## Supplementary File 1 for "Mapping and characterization of structural variation in 17,795 deeply sequenced human genomes": B38.callset.public.bedpe (part 132 of 214)

```
chr10	35829376	35829387	chr12	97614664	97614675	19122	185.94	-	+	BND	LOW	19122_1	N	]chr12:97614670]N	19122_2	N	N[chr10:35829383[	SVTYPE=BND;POS=35829383;STRANDS=-+:6;CIPOS=-6,5;CIEND=-6,5;CIPOS95=0,0;CIEND95=0,0;MATEID=19122_2;EVENT=19122;SU=6;PE=0;SR=6;ALG=PROD;AF=0.000171;NSAMP=5;MSQ=35.29;AC=5;AN=29246;NFAM=5	SVTYPE=BND;POS=97614670;STRANDS=-+:6;CIPOS=-6,5;CIEND=-6,5;CIPOS95=0,0;CIEND95=0,0;MATEID=19122_1;EVENT=19122;SECONDARY;SU=6;PE=0;SR=6;ALG=PROD;AF=0.000171;NSAMP=5;MSQ=35.29;AC=5;AN=29246;NFAM=5
chr10	35829443	35830080	chr14	48830026	48830577	19634	425.53	+	+	BND	LOW	19634_1	N	N]chr14:48830076]	19634_2	N	N]chr10:35829491]	SVTYPE=BND;POS=35829491;STRANDS=++:11;IMPRECISE;CIPOS=-48,589;CIEND=-50,501;CIPOS95=-48,173;CIEND95=-50,79;MATEID=19634_2;EVENT=19634;SU=11;PE=11;SR=0;ALG=PROD;AF=0.0003077;NSAMP=9;MSQ=16.56;AC=9;AN=29246;NFAM=9	SVTYPE=BND;POS=48830076;STRANDS=++:11;IMPRECISE;CIPOS=-50,501;CIEND=-48,589;CIPOS95=-50,79;CIEND95=-48,173;MATEID=19634_1;EVENT=19634;SECONDARY;SU=11;PE=11;SR=0;ALG=PROD;AF=0.0003077;NSAMP=9;MSQ=16.56;AC=9;AN=29246;NFAM=9
chr10	35829480	35829977	chr14	77178947	77179261	19756	74.87	+	-	BND	LOW	19756_1	N	N[chr14:77179253[	19756_2	N	]chr10:35829487]N	SVTYPE=BND;POS=35829487;STRANDS=+-:5;IMPRECISE;CIPOS=-7,490;CIEND=-305,9;CIPOS95=0,182;CIEND95=-109,2;MATEID=19756_2;EVENT=19756;SU=5;PE=5;SR=0;ALG=PROD;AF=0.0001368;NSAMP=4;MSQ=14.72;AC=4;AN=29246;NFAM=4	SVTYPE=BND;POS=77179253;STRANDS=+-:5;IMPRECISE;CIPOS=-305,9;CIEND=-7,490;CIPOS95=-109,2;CIEND95=0,182;MATEID=19756_1;EVENT=19756;SECONDARY;SU=5;PE=5;SR=0;ALG=PROD;AF=0.0001368;NSAMP=4;MSQ=14.72;AC=4;AN=29246;NFAM=4
chr10	35829503	35829973	chr10	84297758	84298130	549511	1251.05	+	+	BND	LOW	549511_1	N	N]chr10:84297788]	549511_2	N	N]chr10:35829529]	SVTYPE=BND;POS=35829529;STRANDS=++:71;IMPRECISE;CIPOS=-26,444;CIEND=-30,342;CIPOS95=-26,26;CIEND95=-11,11;MATEID=549511_2;EVENT=549511;SU=71;PE=71;SR=0;ALG=PROD;AF=0.001504;NSAMP=44;MSQ=22.93;AC=44;AN=29246;NFAM=44	SVTYPE=BND;POS=84297788;STRANDS=++:71;IMPRECISE;CIPOS=-30,342;CIEND=-26,444;CIPOS95=-11,11;CIEND95=-26,26;MATEID=549511_1;EVENT=549511;SECONDARY;SU=71;PE=71;SR=0;ALG=PROD;AF=0.001504;NSAMP=44;MSQ=22.93;AC=44;AN=29246;NFAM=44
chr10	35832416	35832464	chr10	35843603	35843662	147769	625.44	+	-	DEL	PASS	147769	N	<DEL>	.	.	.	SVTYPE=DEL;POS=35832441;SVLEN=-11192;END=35843633;STRANDS=+-:43;CIPOS=-25,23;CIEND=-30,29;CIPOS95=0,0;CIEND95=0,0;SU=43;PE=17;SR=26;ALG=PROD;AF=6.839e-05;NSAMP=2;MSQ=239.45;AC=2;AN=29246;NFAM=2	.
chr10	35832432	35832857	chr10	35837195	35837762	147768	413.11	+	-	DEL	PASS	147768	N	<DEL>	.	.	.	SVTYPE=DEL;POS=35832440;SVLEN=-5313;END=35837753;STRANDS=+-:11;IMPRECISE;CIPOS=-8,417;CIEND=-558,9;CIPOS95=0,141;CIEND95=-119,0;SU=11;PE=11;SR=0;ALG=PROD;AF=6.839e-05;NSAMP=2;MSQ=164.7;AC=2;AN=29246;NFAM=2	.
chr10	35837728	35837774	chr10	35843738	35843784	462231	363.49	-	+	BND	LOW	462231_1	N	]chr10:35843761]N	462231_2	N	N[chr10:35837753[	SVTYPE=BND;POS=35837753;STRANDS=-+:41;CIPOS=-24,22;CIEND=-23,23;CIPOS95=0,0;CIEND95=0,0;MATEID=462231_2;EVENT=462231;SU=41;PE=20;SR=21;ALG=PROD;AF=6.839e-05;NSAMP=2;MSQ=141.78;RECLASSIFIED;AC=2;AN=29246;NFAM=2	SVTYPE=BND;POS=35843761;STRANDS=-+:41;CIPOS=-23,23;CIEND=-24,22;CIPOS95=0,0;CIEND95=0,0;MATEID=462231_1;EVENT=462231;SECONDARY;SU=41;PE=20;SR=21;ALG=PROD;AF=6.839e-05;NSAMP=2;MSQ=141.78;RECLASSIFIED;AC=2;AN=29246;NFAM=2
chr10	35839381	35839440	chr10	35839433	35839492	147771	365.75	+	-	BND	LOW	147771_1	N	N[chr10:35839464[	147771_2	N	]chr10:35839411]N	SVTYPE=BND;POS=35839411;STRANDS=+-:10;CIPOS=-30,29;CIEND=-30,29;CIPOS95=0,0;CIEND95=0,0;MATEID=147771_2;EVENT=147771;SU=10;PE=0;SR=10;ALG=PROD;AF=6.839e-05;NSAMP=2;MSQ=182.85;RECLASSIFIED;AC=2;AN=29246;NFAM=2	SVTYPE=BND;POS=35839464;STRANDS=+-:10;CIPOS=-30,29;CIEND=-30,29;CIPOS95=0,0;CIEND95=0,0;MATEID=147771_1;EVENT=147771;SECONDARY;SU=10;PE=0;SR=10;ALG=PROD;AF=6.839e-05;NSAMP=2;MSQ=182.85;RECLASSIFIED;AC=2;AN=29246;NFAM=2
chr10	35840623	35840642	chr10	35840700	35840710	549512	408.21	+	+	INV	LOW	549512	N	<INV>	.	.	.	SVTYPE=INV;POS=35840633;SVLEN=68;END=35840701;STRANDS=++:1,--:3;IMPRECISE;CIPOS=-10,9;CIEND=-1,9;CIPOS95=-3,3;CIEND95=-1,3;SU=4;PE=3;SR=1;ALG=PROD;AF=0.0006839;NSAMP=20;MSQ=16.42;AC=20;AN=29242;NFAM=20	.
chr10	35851562	35851617	chr10	35866706	35866761	549513	716.97	+	+	BND	PASS	549513_1	N	N]chr10:35866732]	549513_2	N	N]chr10:35851588]	SVTYPE=BND;POS=35851588;STRANDS=++:37;CIPOS=-26,29;CIEND=-26,29;CIPOS95=0,0;CIEND95=0,0;MATEID=549513_2;EVENT=549513;SU=37;PE=31;SR=6;ALG=PROD;AF=6.839e-05;NSAMP=2;MSQ=358.03;AC=2;AN=29246;NFAM=1	SVTYPE=BND;POS=35866732;STRANDS=++:37;CIPOS=-26,29;CIEND=-26,29;CIPOS95=0,0;CIEND95=0,0;MATEID=549513_1;EVENT=549513;SECONDARY;SU=37;PE=31;SR=6;ALG=PROD;AF=6.839e-05;NSAMP=2;MSQ=358.03;AC=2;AN=29246;NFAM=1
chr10	35851712	35851771	chr10	35870290	35870337	549514	1159.6	-	-	BND	PASS	549514_1	N	[chr10:35870316[N	549514_2	N	[chr10:35851743[N	SVTYPE=BND;POS=35851743;STRANDS=--:58;CIPOS=-30,29;CIEND=-25,22;CIPOS95=0,0;CIEND95=0,0;MATEID=549514_2;EVENT=549514;SU=58;PE=46;SR=12;ALG=PROD;AF=0.0001026;NSAMP=3;MSQ=386.53;AC=3;AN=29246;NFAM=2	SVTYPE=BND;POS=35870316;STRANDS=--:58;CIPOS=-25,22;CIEND=-30,29;CIPOS95=0,0;CIEND95=0,0;MATEID=549514_1;EVENT=549514;SECONDARY;SU=58;PE=46;SR=12;ALG=PROD;AF=0.0001026;NSAMP=3;MSQ=386.53;AC=3;AN=29246;NFAM=2
chr10	35859536	35859538	chr10	36013225	36013236	549515	3.94861e+06	+	+	INV	LOW	549515	N	<INV>	.	.	.	SVTYPE=INV;POS=35859538;SVLEN=153696;END=36013234;STRANDS=++:1,--:167328;CIPOS=-2,0;CIEND=-9,2;CIPOS95=0,0;CIEND95=0,0;SU=167329;PE=167329;SR=0;AF=0.3821;NSAMP=11174;MSQ=194.36;AC=11174;AN=29246;NFAM=10249	.
chr10	35864890	35864909	chr10	35994715	35994717	549516	563.27	-	-	BND	PASS	549516_1	N	[chr10:35994718[N	549516_2	N	[chr10:35864901[N	SVTYPE=BND;POS=35864901;STRANDS=--:30;CIPOS=-10,9;CIEND=-2,0;CIPOS95=0,0;CIEND95=0,0;MATEID=549516_2;EVENT=549516;SU=30;PE=16;SR=14;ALG=PROD;AF=3.419e-05;NSAMP=1;MSQ=563.27;AC=1;AN=29246;NFAM=1	SVTYPE=BND;POS=35994718;STRANDS=--:30;CIPOS=-2,0;CIEND=-10,9;CIPOS95=0,0;CIEND95=0,0;MATEID=549516_1;EVENT=549516;SECONDARY;SU=30;PE=16;SR=14;ALG=PROD;AF=3.419e-05;NSAMP=1;MSQ=563.27;AC=1;AN=29246;NFAM=1
chr10	35873249	35873256	chr10	35875053	35875060	147773	470.47	+	-	DEL	PASS	147773	N	<DEL>	.	.	.	SVTYPE=DEL;POS=35873253;SVLEN=-1805;END=35875058;STRANDS=+-:22;CIPOS=-4,3;CIEND=-5,2;CIPOS95=0,0;CIEND95=0,0;SU=22;PE=14;SR=8;ALG=PROD;AF=3.419e-05;NSAMP=1;MSQ=470.47;AC=1;AN=29246;NFAM=1	.
chr10	35873455	35873462	chr10	35873528	35873535	147774	3144.04	+	-	BND	PASS	147774_1	N	N[chr10:35873533[	147774_2	N	]chr10:35873459]N	SVTYPE=BND;POS=35873459;STRANDS=+-:103;CIPOS=-4,3;CIEND=-4,3;CIPOS95=0,0;CIEND95=0,0;MATEID=147774_2;EVENT=147774;SU=103;PE=1;SR=102;ALG=PROD;AF=0.0001026;NSAMP=3;MSQ=384.72;RECLASSIFIED;AC=3;AN=29246;NFAM=3	SVTYPE=BND;POS=35873533;STRANDS=+-:103;CIPOS=-4,3;CIEND=-4,3;CIPOS95=0,0;CIEND95=0,0;MATEID=147774_1;EVENT=147774;SECONDARY;SU=103;PE=1;SR=102;ALG=PROD;AF=0.0001026;NSAMP=3;MSQ=384.72;RECLASSIFIED;AC=3;AN=29246;NFAM=3
chr10	35874455	35874455	chr10	45093715	45093715	147775	38956.9	+	-	BND	LOW	147775_1	N	N[chr10:45093716[	147775_2	N	]chr10:35874455]N	SVTYPE=BND;POS=35874455;STRANDS=+-:3470;CIPOS=0,0;CIEND=0,0;CIPOS95=0,0;CIEND95=0,0;MATEID=147775_2;EVENT=147775;SU=3470;PE=0;SR=3470;ALG=PROD;AF=0.01412;NSAMP=413;MSQ=51.47;RECLASSIFIED;AC=413;AN=29246;NFAM=406	SVTYPE=BND;POS=45093716;STRANDS=+-:3470;CIPOS=0,0;CIEND=0,0;CIPOS95=0,0;CIEND95=0,0;MATEID=147775_1;EVENT=147775;SECONDARY;SU=3470;PE=0;SR=3470;ALG=PROD;AF=0.01412;NSAMP=413;MSQ=51.47;RECLASSIFIED;AC=413;AN=29246;NFAM=406
chr10	35878809	35878816	chr10	35885078	35885084	147776	14653.7	+	-	BND	PASS	147776_1	N	N[chr10:35885084[	147776_2	N	]chr10:35878812]N	SVTYPE=BND;POS=35878812;STRANDS=+-:459;CIPOS=-3,4;CIEND=-5,1;CIPOS95=0,0;CIEND95=0,0;MATEID=147776_2;EVENT=147776;SU=459;PE=375;SR=84;ALG=PROD;AF=0.0003077;NSAMP=9;MSQ=628.1;RECLASSIFIED;AC=9;AN=29246;NFAM=8	SVTYPE=BND;POS=35885084;STRANDS=+-:459;CIPOS=-5,1;CIEND=-3,4;CIPOS95=0,0;CIEND95=0,0;MATEID=147776_1;EVENT=147776;SECONDARY;SU=459;PE=375;SR=84;ALG=PROD;AF=0.0003077;NSAMP=9;MSQ=628.1;RECLASSIFIED;AC=9;AN=29246;NFAM=8
chr10	35886167	35886176	chr10	35887507	35887516	549517	354.56	+	+	BND	LOW	549517_1	N	N]chr10:35887512]	549517_2	N	N]chr10:35886172]	SVTYPE=BND;POS=35886172;STRANDS=++:42;CIPOS=-5,4;CIEND=-5,4;CIPOS95=0,0;CIEND95=0,0;MATEID=549517_2;EVENT=549517;SU=42;PE=0;SR=42;ALG=PROD;AF=0.0001368;NSAMP=4;MSQ=52.28;AC=4;AN=29246;NFAM=4	SVTYPE=BND;POS=35887512;STRANDS=++:42;CIPOS=-5,4;CIEND=-5,4;CIPOS95=0,0;CIEND95=0,0;MATEID=549517_1;EVENT=549517;SECONDARY;SU=42;PE=0;SR=42;ALG=PROD;AF=0.0001368;NSAMP=4;MSQ=52.28;AC=4;AN=29246;NFAM=4
chr10	35887506	35887541	chr10	35889191	35889226	147778	4095.2	+	-	BND	PASS	147778_1	N	N[chr10:35889222[	147778_2	N	]chr10:35887512]N	SVTYPE=BND;POS=35887512;STRANDS=+-:161;IMPRECISE;CIPOS=-6,29;CIEND=-30,5;CIPOS95=-1,1;CIEND95=-2,2;MATEID=147778_2;EVENT=147778;SU=161;PE=159;SR=2;ALG=PROD;AF=0.0002735;NSAMP=8;MSQ=283.06;RECLASSIFIED;AC=8;AN=29246;NFAM=8	SVTYPE=BND;POS=35889222;STRANDS=+-:161;IMPRECISE;CIPOS=-30,5;CIEND=-6,29;CIPOS95=-2,2;CIEND95=-1,1;MATEID=147778_1;EVENT=147778;SECONDARY;SU=161;PE=159;SR=2;ALG=PROD;AF=0.0002735;NSAMP=8;MSQ=283.06;RECLASSIFIED;AC=8;AN=29246;NFAM=8
chr10	35891585	35891591	chr10	35892469	35892474	147779	449.42	+	-	DEL	PASS	147779	N	<DEL>	.	.	.	SVTYPE=DEL;POS=35891588;SVLEN=-885;END=35892473;STRANDS=+-:21;CIPOS=-3,3;CIEND=-4,1;CIPOS95=0,0;CIEND95=0,0;SU=21;PE=13;SR=8;ALG=PROD;AF=3.419e-05;NSAMP=1;MSQ=449.42;AC=1;AN=29246;NFAM=1	.
chr10	35892954	35893010	chr14	76662672	76662729	19754	134516.0	-	+	BND	LOW	19754_1	N	]chr14:76662701]N	19754_2	N	N[chr10:35892984[	SVTYPE=BND;POS=35892984;STRANDS=-+:18;CIPOS=-29,27;CIEND=-29,28;CIPOS95=0,0;CIEND95=0,0;MATEID=19754_2;EVENT=19754;SU=18;PE=0;SR=18;ALG=PROD;AF=0.08507;NSAMP=2484;MSQ=28.34;AC=2488;AN=29246;NFAM=2399	SVTYPE=BND;POS=76662701;STRANDS=-+:18;CIPOS=-29,28;CIEND=-29,27;CIPOS95=0,0;CIEND95=0,0;MATEID=19754_1;EVENT=19754;SECONDARY;SU=18;PE=0;SR=18;ALG=PROD;AF=0.08507;NSAMP=2484;MSQ=28.34;AC=2488;AN=29246;NFAM=2399
chr10	35892967	35892986	chrX	23342275	23342294	22270	901.71	+	+	BND	LOW	22270_1	N	N]chrX:23342285]	22270_2	N	N]chr10:35892977]	SVTYPE=BND;POS=35892977;STRANDS=++:5;CIPOS=-10,9;CIEND=-10,9;CIPOS95=0,0;CIEND95=0,0;MATEID=22270_2;EVENT=22270;SU=5;PE=0;SR=5;ALG=PROD;AF=0.0006839;NSAMP=12;MSQ=44;AC=20;AN=29246;NFAM=12	SVTYPE=BND;POS=23342285;STRANDS=++:5;CIPOS=-10,9;CIEND=-10,9;CIPOS95=0,0;CIEND95=0,0;MATEID=22270_1;EVENT=22270;SECONDARY;SU=5;PE=0;SR=5;ALG=PROD;AF=0.0006839;NSAMP=12;MSQ=44;AC=20;AN=29246;NFAM=12
chr10	35892973	35892992	chr22	31745868	31745887	22047	83969.7	-	+	BND	LOW	22047_1	N	]chr22:31745878]N	22047_2	N	N[chr10:35892984[	SVTYPE=BND;POS=35892984;STRANDS=-+:17;CIPOS=-10,9;CIEND=-10,9;CIPOS95=0,0;CIEND95=0,0;MATEID=22047_2;EVENT=22047;SU=17;PE=0;SR=17;ALG=PROD;AF=0.06011;NSAMP=1758;MSQ=25.85;AC=1758;AN=29246;NFAM=1720	SVTYPE=BND;POS=31745878;STRANDS=-+:17;CIPOS=-10,9;CIEND=-10,9;CIPOS95=0,0;CIEND95=0,0;MATEID=22047_1;EVENT=22047;SECONDARY;SU=17;PE=0;SR=17;ALG=PROD;AF=0.06011;NSAMP=1758;MSQ=25.85;AC=1758;AN=29246;NFAM=1720
chr10	35892978	35892995	chr12	120304811	120304826	19199	9654.65	-	-	BND	LOW	19199_1	N	[chr12:120304818[N	19199_2	N	[chr10:35892988[N	SVTYPE=BND;POS=35892988;STRANDS=--:4;IMPRECISE;CIPOS=-9,8;CIEND=-6,9;CIPOS95=0,0;CIEND95=0,1;MATEID=19199_2;EVENT=19199;SU=4;PE=0;SR=4;ALG=PROD;AF=0.008309;NSAMP=164;MSQ=39.07;AC=243;AN=29246;NFAM=156	SVTYPE=BND;POS=120304818;STRANDS=--:4;IMPRECISE;CIPOS=-6,9;CIEND=-9,8;CIPOS95=0,1;CIEND95=0,0;MATEID=19199_1;EVENT=19199;SECONDARY;SU=4;PE=0;SR=4;ALG=PROD;AF=0.008309;NSAMP=164;MSQ=39.07;AC=243;AN=29246;NFAM=156
chr10	35928257	35928262	chr10	35930100	35930104	147780	533.46	+	-	DEL	PASS	147780	N	<DEL>	.	.	.	SVTYPE=DEL;POS=35928260;SVLEN=-1843;END=35930103;STRANDS=+-:22;CIPOS=-3,2;CIEND=-3,1;CIPOS95=0,0;CIEND95=0,0;SU=22;PE=12;SR=10;ALG=PROD;AF=3.419e-05;NSAMP=1;MSQ=533.46;AC=1;AN=29246;NFAM=1	.
chr10	35930733	35930733	chr10	35932138	35932138	147781	1.43761e+06	+	-	DEL	PASS	147781	N	<DEL>	.	.	.	SVTYPE=DEL;POS=35930733;SVLEN=-1405;END=35932138;STRANDS=+-:52449;CIPOS=0,0;CIEND=0,0;CIPOS95=0,0;CIEND95=0,0;SU=52449;PE=35133;SR=17316;ALG=PROD;AF=0.03891;NSAMP=1103;MSQ=568.53;MEDGQR=4.53;Q10GQR=4.27;AC=1138;AN=29246;NFAM=1054	.
chr10	35933260	35933279	chr10	35935258	35935277	147782	539.47	+	-	DEL	PASS	147782	N	<DEL>	.	.	.	SVTYPE=DEL;POS=35933270;SVLEN=-1998;END=35935268;STRANDS=+-:23;CIPOS=-10,9;CIEND=-10,9;CIPOS95=0,0;CIEND95=0,0;SU=23;PE=15;SR=8;ALG=PROD;AF=3.419e-05;NSAMP=1;MSQ=539.47;AC=1;AN=29246;NFAM=1	.
chr10	35934662	35935314	chr10	37621477	37621921	549521	44.77	-	-	BND	LOW	549521_1	N	[chr10:37621913[N	549521_2	N	[chr10:35935306[N	SVTYPE=BND;POS=35935306;STRANDS=--:6;IMPRECISE;CIPOS=-643,9;CIEND=-435,9;CIPOS95=-126,2;CIEND95=-90,2;MATEID=549521_2;EVENT=549521;SU=6;PE=6;SR=0;ALG=PROD;AF=3.419e-05;NSAMP=1;MSQ=44.77;AC=1;AN=29246;NFAM=1	SVTYPE=BND;POS=37621913;STRANDS=--:6;IMPRECISE;CIPOS=-435,9;CIEND=-643,9;CIPOS95=-90,2;CIEND95=-126,2;MATEID=549521_1;EVENT=549521;SECONDARY;SU=6;PE=6;SR=0;ALG=PROD;AF=3.419e-05;NSAMP=1;MSQ=44.77;AC=1;AN=29246;NFAM=1
chr10	35935543	35936050	chr10	37621828	37622133	549522	92.74	+	+	BND	LOW	549522_1	N	N]chr10:37621838]	549522_2	N	N]chr10:35935553]	SVTYPE=BND;POS=35935553;STRANDS=++:8;IMPRECISE;CIPOS=-10,497;CIEND=-10,295;CIPOS95=-2,107;CIEND95=-3,67;MATEID=549522_2;EVENT=549522;SU=8;PE=8;SR=0;ALG=PROD;AF=3.419e-05;NSAMP=1;MSQ=92.74;AC=1;AN=29246;NFAM=1	SVTYPE=BND;POS=37621838;STRANDS=++:8;IMPRECISE;CIPOS=-10,295;CIEND=-10,497;CIPOS95=-3,67;CIEND95=-2,107;MATEID=549522_1;EVENT=549522;SECONDARY;SU=8;PE=8;SR=0;ALG=PROD;AF=3.419e-05;NSAMP=1;MSQ=92.74;AC=1;AN=29246;NFAM=1
chr10	35951340	35951712	chr10	37393621	37393822	462232	241.75	-	+	BND	LOW	462232_1	N	]chr10:37393650]N	462232_2	N	N[chr10:35951684[	SVTYPE=BND;POS=35951684;STRANDS=-+:32;IMPRECISE;CIPOS=-343,29;CIEND=-29,172;CIPOS95=-21,21;CIEND95=-19,19;MATEID=462232_2;EVENT=462232;SU=32;PE=32;SR=0;ALG=PROD;AF=3.419e-05;NSAMP=1;MSQ=162.04;RECLASSIFIED;AC=1;AN=29246;NFAM=1	SVTYPE=BND;POS=37393650;STRANDS=-+:32;IMPRECISE;CIPOS=-29,172;CIEND=-343,29;CIPOS95=-19,19;CIEND95=-21,21;MATEID=462232_1;EVENT=462232;SECONDARY;SU=32;PE=32;SR=0;ALG=PROD;AF=3.419e-05;NSAMP=1;MSQ=162.04;RECLASSIFIED;AC=1;AN=29246;NFAM=1
chr10	35955198	35956155	chr10	37397975	37398909	462233	7583.83	-	+	BND	LOW	462233_1	N	]chr10:37398189]N	462233_2	N	N[chr10:35955968[	SVTYPE=BND;POS=35955968;STRANDS=-+:312;IMPRECISE;CIPOS=-769,188;CIEND=-214,720;CIPOS95=-124,124;CIEND95=-126,126;MATEID=462233_2;EVENT=462233;SU=312;PE=312;SR=0;ALG=SUM;AF=0.006189;NSAMP=181;MSQ=32.07;RETAINED;RECLASSIFIED;AC=181;AN=29246;NFAM=176	SVTYPE=BND;POS=37398189;STRANDS=-+:312;IMPRECISE;CIPOS=-214,720;CIEND=-769,188;CIPOS95=-126,126;CIEND95=-124,124;MATEID=462233_1;EVENT=462233;SECONDARY;SU=312;PE=312;SR=0;ALG=SUM;AF=0.006189;NSAMP=181;MSQ=32.07;RETAINED;RECLASSIFIED;AC=181;AN=29246;NFAM=176
chr10	35955285	35956684	chr10	37396696	37398534	147783	2619.24	+	-	BND	LOW	147783_1	N	N[chr10:37397518[	147783_2	N	]chr10:35955552]N	SVTYPE=BND;POS=35955552;STRANDS=+-:244;IMPRECISE;CIPOS=-267,1132;CIEND=-821,1017;CIPOS95=-267,442;CIEND95=-425,425;MATEID=147783_2;EVENT=147783;SU=244;PE=244;SR=0;ALG=SUM;AF=0.001163;NSAMP=34;MSQ=42;RETAINED;RECLASSIFIED;AC=34;AN=29246;NFAM=34	SVTYPE=BND;POS=37397518;STRANDS=+-:244;IMPRECISE;CIPOS=-821,1017;CIEND=-267,1132;CIPOS95=-425,425;CIEND95=-267,442;MATEID=147783_1;EVENT=147783;SECONDARY;SU=244;PE=244;SR=0;ALG=SUM;AF=0.001163;NSAMP=34;MSQ=42;RETAINED;RECLASSIFIED;AC=34;AN=29246;NFAM=34
chr10	35956673	35956701	chr10	37398852	37398943	462236	16885.5	-	+	BND	LOW	462236_1	N	]chr10:37398861]N	462236_2	N	N[chr10:35956696[	SVTYPE=BND;POS=35956696;STRANDS=-+:2712;IMPRECISE;CIPOS=-22,6;CIEND=-9,82;CIPOS95=0,0;CIEND95=-1,1;MATEID=462236_2;EVENT=462236;SU=2712;PE=2712;SR=0;ALG=PROD;AF=0.009027;NSAMP=263;MSQ=55.1;RECLASSIFIED;AC=264;AN=29246;NFAM=256	SVTYPE=BND;POS=37398861;STRANDS=-+:2712;IMPRECISE;CIPOS=-9,82;CIEND=-22,6;CIPOS95=-1,1;CIEND95=0,0;MATEID=462236_1;EVENT=462236;SECONDARY;SU=2712;PE=2712;SR=0;ALG=PROD;AF=0.009027;NSAMP=263;MSQ=55.1;RECLASSIFIED;AC=264;AN=29246;NFAM=256
chr10	35959591	35959790	chr10	37401944	37402163	462237	1538.29	-	+	BND	LOW	462237_1	N	]chr10:37401962]N	462237_2	N	N[chr10:35959779[	SVTYPE=BND;POS=35959779;STRANDS=-+:394;IMPRECISE;CIPOS=-187,12;CIEND=-18,201;CIPOS95=-3,3;CIEND95=-7,7;MATEID=462237_2;EVENT=462237;SU=394;PE=394;SR=0;ALG=PROD;AF=0.001778;NSAMP=52;MSQ=16.19;RECLASSIFIED;AC=52;AN=29246;NFAM=52	SVTYPE=BND;POS=37401962;STRANDS=-+:394;IMPRECISE;CIPOS=-18,201;CIEND=-187,12;CIPOS95=-7,7;CIEND95=-3,3;MATEID=462237_1;EVENT=462237;SECONDARY;SU=394;PE=394;SR=0;ALG=PROD;AF=0.001778;NSAMP=52;MSQ=16.19;RECLASSIFIED;AC=52;AN=29246;NFAM=52
chr10	35959599	35960311	chr10	37401004	37401807	147787	3193.48	+	-	BND	LOW	147787_1	N	N[chr10:37401746[	147787_2	N	]chr10:35959728]N	SVTYPE=BND;POS=35959728;STRANDS=+-:316;IMPRECISE;CIPOS=-129,583;CIEND=-741,62;CIPOS95=-129,157;CIEND95=-121,62;MATEID=147787_2;EVENT=147787;SU=316;PE=316;SR=0;ALG=SUM;AF=0.002359;NSAMP=69;MSQ=34.43;RETAINED;RECLASSIFIED;AC=69;AN=29246;NFAM=69	SVTYPE=BND;POS=37401746;STRANDS=+-:316;IMPRECISE;CIPOS=-741,62;CIEND=-129,583;CIPOS95=-121,62;CIEND95=-129,157;MATEID=147787_1;EVENT=147787;SECONDARY;SU=316;PE=316;SR=0;ALG=SUM;AF=0.002359;NSAMP=69;MSQ=34.43;RETAINED;RECLASSIFIED;AC=69;AN=29246;NFAM=69
chr10	35959918	35959920	chr10	37401935	37401939	147789	74007.7	+	-	BND	LOW	147789_1	N	N[chr10:37401939[	147789_2	N	]chr10:35959919]N	SVTYPE=BND;POS=35959919;STRANDS=+-:674;CIPOS=-1,1;CIEND=-3,1;CIPOS95=0,0;CIEND95=0,0;MATEID=147789_2;EVENT=147789;SU=674;PE=224;SR=450;ALG=PROD;AF=0.05084;NSAMP=1131;MSQ=38.78;RECLASSIFIED;AC=1487;AN=29246;NFAM=1103	SVTYPE=BND;POS=37401939;STRANDS=+-:674;CIPOS=-3,1;CIEND=-1,1;CIPOS95=0,0;CIEND95=0,0;MATEID=147789_1;EVENT=147789;SECONDARY;SU=674;PE=224;SR=450;ALG=PROD;AF=0.05084;NSAMP=1131;MSQ=38.78;RECLASSIFIED;AC=1487;AN=29246;NFAM=1103
chr10	35965136	35965155	chr10	35965428	35965435	147790	207.74	+	-	BND	LOW	147790_1	N	N[chr10:35965433[	147790_2	N	]chr10:35965146]N	SVTYPE=BND;POS=35965146;STRANDS=+-:12;CIPOS=-10,9;CIEND=-4,3;CIPOS95=0,0;CIEND95=0,0;MATEID=147790_2;EVENT=147790;SU=12;PE=1;SR=11;ALG=PROD;AF=0.0001026;NSAMP=3;MSQ=66.05;RECLASSIFIED;AC=3;AN=29246;NFAM=3	SVTYPE=BND;POS=35965433;STRANDS=+-:12;CIPOS=-4,3;CIEND=-10,9;CIPOS95=0,0;CIEND95=0,0;MATEID=147790_1;EVENT=147790;SECONDARY;SU=12;PE=1;SR=11;ALG=PROD;AF=0.0001026;NSAMP=3;MSQ=66.05;RECLASSIFIED;AC=3;AN=29246;NFAM=3
chr10	35972883	35972902	chr10	35974945	35974956	147791	344.73	+	-	DEL	PASS	147791	N	<DEL>	.	.	.	SVTYPE=DEL;POS=35972893;SVLEN=-2059;END=35974952;STRANDS=+-:13;CIPOS=-10,9;CIEND=-7,4;CIPOS95=0,0;CIEND95=0,0;SU=13;PE=8;SR=5;ALG=PROD;AF=3.419e-05;NSAMP=1;MSQ=344.73;AC=1;AN=29246;NFAM=1	.
chr10	35975982	35975983	chr10	35981090	35981094	147792	449.55	+	-	DEL	PASS	147792	N	<DEL>	.	.	.	SVTYPE=DEL;POS=35975983;SVLEN=-5110;END=35981093;STRANDS=+-:29;IMPRECISE;CIPOS=-1,0;CIEND=-3,1;CIPOS95=-1,0;CIEND95=0,0;SU=29;PE=16;SR=13;ALG=PROD;AF=3.419e-05;NSAMP=1;MSQ=449.55;AC=1;AN=29246;NFAM=1	.
chr10	35976137	35976141	chr10	35976669	35976684	147793	799.77	+	-	BND	LOW	147793_1	N	N[chr10:35976676[	147793_2	N	]chr10:35976140]N	SVTYPE=BND;POS=35976140;STRANDS=+-:26;CIPOS=-3,1;CIEND=-6,9;CIPOS95=0,0;CIEND95=0,0;MATEID=147793_2;EVENT=147793;SU=26;PE=10;SR=16;ALG=PROD;AF=0.0001026;NSAMP=3;MSQ=253.68;RECLASSIFIED;AC=3;AN=29246;NFAM=3	SVTYPE=BND;POS=35976676;STRANDS=+-:26;CIPOS=-6,9;CIEND=-3,1;CIPOS95=0,0;CIEND95=0,0;MATEID=147793_1;EVENT=147793;SECONDARY;SU=26;PE=10;SR=16;ALG=PROD;AF=0.0001026;NSAMP=3;MSQ=253.68;RECLASSIFIED;AC=3;AN=29246;NFAM=3
chr10	35980709	35980758	chr10	35980762	35980811	147794	439.78	+	-	BND	LOW	147794_1	N	N[chr10:35980788[	147794_2	N	]chr10:35980734]N	SVTYPE=BND;POS=35980734;STRANDS=+-:13;CIPOS=-25,24;CIEND=-25,24;CIPOS95=0,0;CIEND95=0,0;MATEID=147794_2;EVENT=147794;SU=13;PE=0;SR=13;ALG=PROD;AF=6.84e-05;NSAMP=2;MSQ=188.86;RECLASSIFIED;AC=2;AN=29240;NFAM=2	SVTYPE=BND;POS=35980788;STRANDS=+-:13;CIPOS=-25,24;CIEND=-25,24;CIPOS95=0,0;CIEND95=0,0;MATEID=147794_1;EVENT=147794;SECONDARY;SU=13;PE=0;SR=13;ALG=PROD;AF=6.84e-05;NSAMP=2;MSQ=188.86;RECLASSIFIED;AC=2;AN=29240;NFAM=2
chr10	35982989	35983046	chr17	71610475	71610532	20857	64.26	-	+	BND	LOW	20857_1	N	]chr17:71610504]N	20857_2	N	N[chr10:35983019[	SVTYPE=BND;POS=35983019;STRANDS=-+:9;CIPOS=-29,28;CIEND=-29,28;CIPOS95=0,0;CIEND95=0,0;MATEID=20857_2;EVENT=20857;SU=9;PE=0;SR=9;ALG=PROD;AF=6.839e-05;NSAMP=2;MSQ=31.57;AC=2;AN=29246;NFAM=1	SVTYPE=BND;POS=71610504;STRANDS=-+:9;CIPOS=-29,28;CIEND=-29,28;CIPOS95=0,0;CIEND95=0,0;MATEID=20857_1;EVENT=20857;SECONDARY;SU=9;PE=0;SR=9;ALG=PROD;AF=6.839e-05;NSAMP=2;MSQ=31.57;AC=2;AN=29246;NFAM=1
chr10	36002085	36002102	chr21	16920036	16920053	21800	526810.0	-	+	BND	LOW	21800_1	N	]chr21:16920045]N	21800_2	N	N[chr10:36002095[	SVTYPE=BND;POS=36002095;STRANDS=-+:32;CIPOS=-9,8;CIEND=-9,8;CIPOS95=0,0;CIEND95=0,0;MATEID=21800_2;EVENT=21800;SU=32;PE=0;SR=32;ALG=PROD;AF=0.2437;NSAMP=7124;MSQ=42.85;AC=7126;AN=29246;NFAM=6726	SVTYPE=BND;POS=16920045;STRANDS=-+:32;CIPOS=-9,8;CIEND=-9,8;CIPOS95=0,0;CIEND95=0,0;MATEID=21800_1;EVENT=21800;SECONDARY;SU=32;PE=0;SR=32;ALG=PROD;AF=0.2437;NSAMP=7124;MSQ=42.85;AC=7126;AN=29246;NFAM=6726
chr10	36009712	36010035	chr10	36161620	36161922	549523	179.65	-	-	BND	LOW	549523_1	N	[chr10:36161914[N	549523_2	N	[chr10:36010027[N	SVTYPE=BND;POS=36010027;STRANDS=--:12;IMPRECISE;CIPOS=-314,9;CIEND=-293,9;CIPOS95=-53,2;CIEND95=-96,1;MATEID=549523_2;EVENT=549523;SU=12;PE=12;SR=0;ALG=PROD;AF=3.419e-05;NSAMP=1;MSQ=179.65;AC=1;AN=29246;NFAM=1	SVTYPE=BND;POS=36161914;STRANDS=--:12;IMPRECISE;CIPOS=-293,9;CIEND=-314,9;CIPOS95=-96,1;CIEND95=-53,2;MATEID=549523_1;EVENT=549523;SECONDARY;SU=12;PE=12;SR=0;ALG=PROD;AF=3.419e-05;NSAMP=1;MSQ=179.65;AC=1;AN=29246;NFAM=1
chr10	36023205	36023224	chr10	36201483	36201502	147795	308.65	+	-	DEL	PASS	147795	N	<DEL>	.	.	.	SVTYPE=DEL;POS=36023215;SVLEN=-178278;END=36201493;STRANDS=+-:16;CIPOS=-10,9;CIEND=-10,9;CIPOS95=0,0;CIEND95=0,0;SU=16;PE=11;SR=5;ALG=PROD;AF=3.419e-05;NSAMP=1;MSQ=308.65;AC=1;AN=29246;NFAM=1	.
chr10	36055007	36055018	chr10	36060473	36060483	147796	4229.01	+	-	DEL	PASS	147796	N	<DEL>	.	.	.	SVTYPE=DEL;POS=36055013;SVLEN=-5466;END=36060479;STRANDS=+-:190;CIPOS=-6,5;CIEND=-6,4;CIPOS95=0,0;CIEND95=0,0;SU=190;PE=115;SR=75;ALG=PROD;AF=0.0002735;NSAMP=8;MSQ=528.63;AC=8;AN=29246;NFAM=8	.
chr10	36076257	36076276	chr10	36081680	36081699	147797	632.36	+	-	DEL	PASS	147797	N	<DEL>	.	.	.	SVTYPE=DEL;POS=36076267;SVLEN=-5423;END=36081690;STRANDS=+-:28;CIPOS=-10,9;CIEND=-10,9;CIPOS95=0,0;CIEND95=0,0;SU=28;PE=17;SR=11;ALG=PROD;AF=3.419e-05;NSAMP=1;MSQ=632.34;AC=1;AN=29246;NFAM=1	.
chr10	36102546	36102546	chr10	36106007	36106007	147799	137051.0	+	-	DEL	PASS	147799	N	<DEL>	.	.	.	SVTYPE=DEL;POS=36102546;SVLEN=-3461;END=36106007;STRANDS=+-:6190;CIPOS=0,0;CIEND=0,0;CIPOS95=0,0;CIEND95=0,0;SU=6190;PE=3494;SR=2696;ALG=PROD;AF=0.008686;NSAMP=254;MSQ=441.72;AC=254;AN=29242;NFAM=245	.
chr10	36106912	36106931	chr10	36107004	36107023	549524	245.08	+	+	INV	LOW	549524	N	<INV>	.	.	.	SVTYPE=INV;POS=36106922;SVLEN=92;END=36107014;STRANDS=++:2,--:2;IMPRECISE;CIPOS=-10,9;CIEND=-10,9;CIPOS95=-3,3;CIEND95=-3,3;SU=4;PE=3;SR=1;ALG=PROD;AF=0.0004445;NSAMP=13;MSQ=14.37;AC=13;AN=29246;NFAM=13	.
chr10	36122967	36123613	chr10	36136310	36136915	147802	531593.0	+	-	BND	LOW	147802_1	N	N[chr10:36136907[	147802_2	N	]chr10:36122977]N	SVTYPE=BND;POS=36122977;STRANDS=+-:4;IMPRECISE;CIPOS=-10,636;CIEND=-596,9;CIPOS95=0,217;CIEND95=-203,0;MATEID=147802_2;EVENT=147802;SU=4;PE=4;SR=0;ALG=PROD;AF=0.1446;NSAMP=4202;MSQ=67.71;RECLASSIFIED;AC=4228;AN=29246;NFAM=3958	SVTYPE=BND;POS=36136907;STRANDS=+-:4;IMPRECISE;CIPOS=-596,9;CIEND=-10,636;CIPOS95=-203,0;CIEND95=0,217;MATEID=147802_1;EVENT=147802;SECONDARY;SU=4;PE=4;SR=0;ALG=PROD;AF=0.1446;NSAMP=4202;MSQ=67.71;RECLASSIFIED;AC=4228;AN=29246;NFAM=3958
chr10	36122967	36123714	chr10	36123329	36124076	147801	203790.0	+	-	BND	LOW	147801_1	N	N[chr10:36124068[	147801_2	N	]chr10:36122977]N	SVTYPE=BND;POS=36122977;STRANDS=+-:4;IMPRECISE;CIPOS=-10,737;CIEND=-738,9;CIPOS95=-2,376;CIEND95=-376,2;MATEID=147801_2;EVENT=147801;SU=4;PE=4;SR=0;ALG=PROD;AF=0.1123;NSAMP=3285;MSQ=32.52;RETAINED;RECLASSIFIED;AC=3285;AN=29246;NFAM=3124	SVTYPE=BND;POS=36124068;STRANDS=+-:4;IMPRECISE;CIPOS=-738,9;CIEND=-10,737;CIPOS95=-376,2;CIEND95=-2,376;MATEID=147801_1;EVENT=147801;SECONDARY;SU=4;PE=4;SR=0;ALG=PROD;AF=0.1123;NSAMP=3285;MSQ=32.52;RETAINED;RECLASSIFIED;AC=3285;AN=29246;NFAM=3124
chr10	36125456	36125457	chr10	36126369	36126369	147803	52335.0	+	-	BND	PASS	147803_1	N	N[chr10:36126370[	147803_2	N	]chr10:36125457]N	SVTYPE=BND;POS=36125457;STRANDS=+-:2255;CIPOS=-1,0;CIEND=0,0;CIPOS95=0,0;CIEND95=0,0;MATEID=147803_2;EVENT=147803;SU=2255;PE=1253;SR=1002;ALG=PROD;AF=0.003009;NSAMP=88;MSQ=495.91;RECLASSIFIED;AC=88;AN=29246;NFAM=84	SVTYPE=BND;POS=36126370;STRANDS=+-:2255;CIPOS=0,0;CIEND=-1,0;CIPOS95=0,0;CIEND95=0,0;MATEID=147803_1;EVENT=147803;SECONDARY;SU=2255;PE=1253;SR=1002;ALG=PROD;AF=0.003009;NSAMP=88;MSQ=495.91;RECLASSIFIED;AC=88;AN=29246;NFAM=84
chr10	36127866	36127884	chr10	36131137	36131151	147804	141.12	+	-	BND	LOW	147804_1	N	N[chr10:36131147[	147804_2	N	]chr10:36127876]N	SVTYPE=BND;POS=36127876;STRANDS=+-:9;CIPOS=-10,8;CIEND=-9,5;CIPOS95=0,0;CIEND95=0,0;MATEID=147804_2;EVENT=147804;SU=9;PE=5;SR=4;ALG=PROD;AF=3.419e-05;NSAMP=1;MSQ=131.75;RECLASSIFIED;AC=1;AN=29246;NFAM=1	SVTYPE=BND;POS=36131147;STRANDS=+-:9;CIPOS=-9,5;CIEND=-10,8;CIPOS95=0,0;CIEND95=0,0;MATEID=147804_1;EVENT=147804;SECONDARY;SU=9;PE=5;SR=4;ALG=PROD;AF=3.419e-05;NSAMP=1;MSQ=131.75;RECLASSIFIED;AC=1;AN=29246;NFAM=1
chr10	36129854	36131099	chr12	86109330	86110954	19075	1.36423e+06	-	-	BND	LOW	19075_1	N	[chr12:86110259[N	19075_2	N	[chr10:36131028[N	SVTYPE=BND;POS=36131028;STRANDS=--:61166,-+:16;IMPRECISE;CIPOS=-1173,72;CIEND=-928,696;CIPOS95=-177,72;CIEND95=-106,106;MATEID=19075_2;EVENT=19075;SU=61182;PE=58722;SR=2460;ALG=SUM;AF=0.3345;NSAMP=9784;MSQ=82.51;RETAINED;AC=9784;AN=29246;NFAM=9129	SVTYPE=BND;POS=86110259;STRANDS=--:61166,-+:16;IMPRECISE;CIPOS=-928,696;CIEND=-1173,72;CIPOS95=-106,106;CIEND95=-177,72;MATEID=19075_1;EVENT=19075;SECONDARY;SU=61182;PE=58722;SR=2460;ALG=SUM;AF=0.3345;NSAMP=9784;MSQ=82.51;RETAINED;AC=9784;AN=29246;NFAM=9129
chr10	36130631	36130670	chr10	36131121	36131165	147805	2361.66	+	-	DEL	PASS	147805	N	<DEL>	.	.	.	SVTYPE=DEL;POS=36130654;SVLEN=-490;END=36131144;STRANDS=+-:56;CIPOS=-23,16;CIEND=-23,21;CIPOS95=0,0;CIEND95=0,0;SU=56;PE=23;SR=33;ALG=PROD;AF=0.0001026;NSAMP=3;MSQ=784.45;AC=3;AN=29246;NFAM=1	.
chr10	36130994	36131118	chr10	36131068	36131212	147806	5227.42	+	-	BND	LOW	147806_1	N	N[chr10:36131132[	147806_2	N	]chr10:36131055]N	SVTYPE=BND;POS=36131055;STRANDS=+-:184;IMPRECISE;CIPOS=-61,63;CIEND=-63,81;CIPOS95=-18,18;CIEND95=-32,32;MATEID=147806_2;EVENT=147806;SU=184;PE=2;SR=182;ALG=SUM;AF=0.001846;NSAMP=53;MSQ=74;RECLASSIFIED;AC=54;AN=29246;NFAM=50	SVTYPE=BND;POS=36131132;STRANDS=+-:184;IMPRECISE;CIPOS=-63,81;CIEND=-61,63;CIPOS95=-32,32;CIEND95=-18,18;MATEID=147806_1;EVENT=147806;SECONDARY;SU=184;PE=2;SR=182;ALG=SUM;AF=0.001846;NSAMP=53;MSQ=74;RECLASSIFIED;AC=54;AN=29246;NFAM=50
chr10	36131012	36131031	chr10	36131156	36131191	549525	56288.9	+	+	INV	LOW	549525	N	<INV>	.	.	.	SVTYPE=INV;POS=36131027;SVLEN=140;END=36131167;STRANDS=++:27,--:25;IMPRECISE;CIPOS=-15,4;CIEND=-11,24;CIPOS95=-3,3;CIEND95=-10,10;SU=52;PE=52;SR=0;ALG=PROD;AF=0.04339;NSAMP=1269;MSQ=26.56;AC=1269;AN=29246;NFAM=1232	.
chr10	36131067	36132264	chr12	86109587	86111227	19074	27524.6	+	-	BND	LOW	19074_1	N	N[chr12:86110291[	19074_2	N	]chr10:36131156]N	SVTYPE=BND;POS=36131156;STRANDS=++:42918,--:5,+-:163;IMPRECISE;CIPOS=-89,1108;CIEND=-703,937;CIPOS95=-89,173;CIEND95=-103,103;MATEID=19074_2;EVENT=19074;SU=43086;PE=38447;SR=4639;ALG=SUM;AF=0.02691;NSAMP=786;MSQ=19.91;AC=787;AN=29246;NFAM=770	SVTYPE=BND;POS=86110291;STRANDS=++:42918,--:5,+-:163;IMPRECISE;CIPOS=-703,937;CIEND=-89,1108;CIPOS95=-103,103;CIEND95=-89,173;MATEID=19074_1;EVENT=19074;SECONDARY;SU=43086;PE=38447;SR=4639;ALG=SUM;AF=0.02691;NSAMP=786;MSQ=19.91;AC=787;AN=29246;NFAM=770
chr10	36131097	36131114	chr14	81510524	81510541	19766	2729.07	-	+	BND	LOW	19766_1	N	]chr14:81510533]N	19766_2	N	N[chr10:36131107[	SVTYPE=BND;POS=36131107;STRANDS=-+:37;CIPOS=-9,8;CIEND=-9,8;CIPOS95=0,0;CIEND95=0,0;MATEID=19766_2;EVENT=19766;SU=37;PE=0;SR=37;ALG=PROD;AF=0.002941;NSAMP=86;MSQ=18.64;AC=86;AN=29246;NFAM=84	SVTYPE=BND;POS=81510533;STRANDS=-+:37;CIPOS=-9,8;CIEND=-9,8;CIPOS95=0,0;CIEND95=0,0;MATEID=19766_1;EVENT=19766;SECONDARY;SU=37;PE=0;SR=37;ALG=PROD;AF=0.002941;NSAMP=86;MSQ=18.64;AC=86;AN=29246;NFAM=84
chr10	36131106	36131205	chr12	86110288	86110371	19078	877255.0	+	+	BND	LOW	19078_1	N	N]chr12:86110328]	19078_2	N	N]chr10:36131156]	SVTYPE=BND;POS=36131156;STRANDS=++:7;IMPRECISE;CIPOS=-50,49;CIEND=-40,43;CIPOS95=-3,3;CIEND95=-3,3;MATEID=19078_2;EVENT=19078;SU=7;PE=6;SR=1;ALG=PROD;AF=0.263;NSAMP=7693;MSQ=70.15;RETAINED;AC=7693;AN=29246;NFAM=7309	SVTYPE=BND;POS=86110328;STRANDS=++:7;IMPRECISE;CIPOS=-40,43;CIEND=-50,49;CIPOS95=-3,3;CIEND95=-3,3;MATEID=19078_1;EVENT=19078;SECONDARY;SU=7;PE=6;SR=1;ALG=PROD;AF=0.263;NSAMP=7693;MSQ=70.15;RETAINED;AC=7693;AN=29246;NFAM=7309
chr10	36131269	36131284	chr10	36131338	36131357	147809	1184.48	+	-	BND	LOW	147809_1	N	N[chr10:36131349[	147809_2	N	]chr10:36131279]N	SVTYPE=BND;POS=36131279;STRANDS=+-:37;CIPOS=-10,5;CIEND=-10,9;CIPOS95=0,0;CIEND95=0,0;MATEID=147809_2;EVENT=147809;SU=37;PE=0;SR=37;ALG=PROD;AF=0.0001026;NSAMP=3;MSQ=223.85;RECLASSIFIED;AC=3;AN=29246;NFAM=3	SVTYPE=BND;POS=36131349;STRANDS=+-:37;CIPOS=-10,9;CIEND=-10,5;CIPOS95=0,0;CIEND95=0,0;MATEID=147809_1;EVENT=147809;SECONDARY;SU=37;PE=0;SR=37;ALG=PROD;AF=0.0001026;NSAMP=3;MSQ=223.85;RECLASSIFIED;AC=3;AN=29246;NFAM=3
chr10	36136877	36136916	chrY	15091730	15091779	22764	31902.0	-	+	BND	LOW	22764_1	N	]chrY:15091750]N	22764_2	N	N[chr10:36136908[	SVTYPE=BND;POS=36136908;STRANDS=-+:20;IMPRECISE;CIPOS=-30,9;CIEND=-20,29;CIPOS95=-3,3;CIEND95=-2,2;MATEID=22764_2;EVENT=22764;SU=20;PE=19;SR=1;ALG=PROD;AF=0.01634;NSAMP=462;MSQ=40.05;AC=478;AN=29246;NFAM=456	SVTYPE=BND;POS=15091750;STRANDS=-+:20;IMPRECISE;CIPOS=-20,29;CIEND=-30,9;CIPOS95=-2,2;CIEND95=-3,3;MATEID=22764_1;EVENT=22764;SECONDARY;SU=20;PE=19;SR=1;ALG=PROD;AF=0.01634;NSAMP=462;MSQ=40.05;AC=478;AN=29246;NFAM=456
chr10	36136910	36137384	chrY	15090945	15091595	22762	2881.95	+	-	BND	LOW	22762_1	N	N[chrY:15091582[	22762_2	N	]chr10:36136920]N	SVTYPE=BND;POS=36136920;STRANDS=+-:45;IMPRECISE;CIPOS=-10,464;CIEND=-636,14;CIPOS95=-10,55;CIEND95=-96,14;MATEID=22762_2;EVENT=22762;SU=45;PE=45;SR=0;ALG=PROD;AF=0.002188;NSAMP=58;MSQ=22.24;AC=64;AN=29246;NFAM=58	SVTYPE=BND;POS=15091582;STRANDS=+-:45;IMPRECISE;CIPOS=-636,14;CIEND=-10,464;CIPOS95=-96,14;CIEND95=-10,55;MATEID=22762_1;EVENT=22762;SECONDARY;SU=45;PE=45;SR=0;ALG=PROD;AF=0.002188;NSAMP=58;MSQ=22.24;AC=64;AN=29246;NFAM=58
chr10	36139638	36139772	chrX	21416791	21417008	22262	122396.0	+	-	BND	LOW	22262_1	N	N[chrX:21416999[	22262_2	N	]chr10:36139643]N	SVTYPE=BND;POS=36139643;STRANDS=+-:1034;IMPRECISE;CIPOS=-5,129;CIEND=-207,10;CIPOS95=-1,1;CIEND95=-5,5;MATEID=22262_2;EVENT=22262;SU=1034;PE=1034;SR=0;ALG=PROD;AF=0.04107;NSAMP=1201;MSQ=63.13;AC=1201;AN=29246;NFAM=1165	SVTYPE=BND;POS=21416999;STRANDS=+-:1034;IMPRECISE;CIPOS=-207,10;CIEND=-5,129;CIPOS95=-5,5;CIEND95=-1,1;MATEID=22262_1;EVENT=22262;SECONDARY;SU=1034;PE=1034;SR=0;ALG=PROD;AF=0.04107;NSAMP=1201;MSQ=63.13;AC=1201;AN=29246;NFAM=1165
chr10	36152739	36152741	chr10	36152802	36152804	147811	6073.61	+	-	BND	LOW	147811_1	N	N[chr10:36152804[	147811_2	N	]chr10:36152740]N	SVTYPE=BND;POS=36152740;STRANDS=+-:720;CIPOS=-1,1;CIEND=-1,1;CIPOS95=0,0;CIEND95=0,0;MATEID=147811_2;EVENT=147811;SU=720;PE=1;SR=719;ALG=PROD;AF=0.007693;NSAMP=225;MSQ=23.36;RECLASSIFIED;AC=225;AN=29246;NFAM=225	SVTYPE=BND;POS=36152804;STRANDS=+-:720;CIPOS=-1,1;CIEND=-1,1;CIPOS95=0,0;CIEND95=0,0;MATEID=147811_1;EVENT=147811;SECONDARY;SU=720;PE=1;SR=719;ALG=PROD;AF=0.007693;NSAMP=225;MSQ=23.36;RECLASSIFIED;AC=225;AN=29246;NFAM=225
chr10	36154883	36154883	chr10	36155971	36155971	462238	151791.0	-	+	BND	LOW	462238_1	N	]chr10:36155971]N	462238_2	N	N[chr10:36154884[	SVTYPE=BND;POS=36154884;STRANDS=-+:19663;CIPOS=0,0;CIEND=0,0;CIPOS95=0,0;CIEND95=0,0;MATEID=462238_2;EVENT=462238;SU=19663;PE=2502;SR=17161;ALG=PROD;AF=0.03672;NSAMP=1071;MSQ=78.21;RECLASSIFIED;AC=1074;AN=29246;NFAM=1031	SVTYPE=BND;POS=36155971;STRANDS=-+:19663;CIPOS=0,0;CIEND=0,0;CIPOS95=0,0;CIEND95=0,0;MATEID=462238_1;EVENT=462238;SECONDARY;SU=19663;PE=2502;SR=17161;ALG=PROD;AF=0.03672;NSAMP=1071;MSQ=78.21;RECLASSIFIED;AC=1074;AN=29246;NFAM=1031
chr10	36154887	36154887	chr10	36155916	36155916	147813	265201.0	+	-	BND	LOW	147813_1	N	N[chr10:36155917[	147813_2	N	]chr10:36154887]N	SVTYPE=BND;POS=36154887;STRANDS=+-:15568;CIPOS=0,0;CIEND=0,0;CIPOS95=0,0;CIEND95=0,0;MATEID=147813_2;EVENT=147813;SU=15568;PE=2888;SR=12680;ALG=PROD;AF=0.03744;NSAMP=1095;MSQ=135.33;RECLASSIFIED;AC=1095;AN=29246;NFAM=1043	SVTYPE=BND;POS=36155917;STRANDS=+-:15568;CIPOS=0,0;CIEND=0,0;CIPOS95=0,0;CIEND95=0,0;MATEID=147813_1;EVENT=147813;SECONDARY;SU=15568;PE=2888;SR=12680;ALG=PROD;AF=0.03744;NSAMP=1095;MSQ=135.33;RECLASSIFIED;AC=1095;AN=29246;NFAM=1043
chr10	36157108	36157119	chr10	36191994	36192000	462239	134.16	-	+	DUP	PASS	462239	N	<DUP>	.	.	.	SVTYPE=DUP;POS=36157114;SVLEN=34885;END=36191999;STRANDS=-+:15;CIPOS=-6,5;CIEND=-5,1;CIPOS95=0,0;CIEND95=0,0;SU=15;PE=9;SR=6;ALG=PROD;AF=3.419e-05;NSAMP=1;MSQ=133.43;AC=1;AN=29246;NFAM=1	.
chr10	36161468	36161617	chr10	36163676	36164018	147814	530.07	+	-	DEL	PASS	147814	N	<DEL>	.	.	.	SVTYPE=DEL;POS=36161498;SVLEN=-2497;END=36163995;STRANDS=+-:21;IMPRECISE;CIPOS=-30,119;CIEND=-319,23;CIPOS95=-30,32;CIEND95=-71,23;SU=21;PE=21;SR=0;ALG=PROD;AF=3.419e-05;NSAMP=1;MSQ=260.56;AC=1;AN=29246;NFAM=1	.
chr10	36181635	36181654	chr10	36181954	36181957	147815	701.36	+	-	BND	LOW	147815_1	N	N[chr10:36181957[	147815_2	N	]chr10:36181645]N	SVTYPE=BND;POS=36181645;STRANDS=+-:14;CIPOS=-10,9;CIEND=-2,1;CIPOS95=0,0;CIEND95=0,0;MATEID=147815_2;EVENT=147815;SU=14;PE=1;SR=13;ALG=PROD;AF=0.0002393;NSAMP=7;MSQ=98.78;RECLASSIFIED;AC=7;AN=29246;NFAM=7	SVTYPE=BND;POS=36181957;STRANDS=+-:14;CIPOS=-2,1;CIEND=-10,9;CIPOS95=0,0;CIEND95=0,0;MATEID=147815_1;EVENT=147815;SECONDARY;SU=14;PE=1;SR=13;ALG=PROD;AF=0.0002393;NSAMP=7;MSQ=98.78;RECLASSIFIED;AC=7;AN=29246;NFAM=7
chr10	36190129	36190267	chr10	36190314	36190446	549526	121108.0	+	+	INV	LOW	549526	N	<INV>	.	.	.	SVTYPE=INV;POS=36190218;SVLEN=136;END=36190354;STRANDS=++:132,--:11;IMPRECISE;CIPOS=-89,49;CIEND=-40,92;CIPOS95=-43,43;CIEND95=-40,43;SU=143;PE=36;SR=107;ALG=SUM;AF=0.05262;NSAMP=1539;MSQ=52.88;AC=1539;AN=29246;NFAM=1497	.
chr10	36190222	36190239	chr14	38574003	38574020	19602	111643.0	-	+	BND	LOW	19602_1	N	]chr14:38574012]N	19602_2	N	N[chr10:36190232[	SVTYPE=BND;POS=36190232;STRANDS=-+:4;CIPOS=-9,8;CIEND=-9,8;CIPOS95=0,0;CIEND95=0,0;MATEID=19602_2;EVENT=19602;SU=4;PE=0;SR=4;ALG=PROD;AF=0.05447;NSAMP=1556;MSQ=34.17;AC=1593;AN=29246;NFAM=1488	SVTYPE=BND;POS=38574012;STRANDS=-+:4;CIPOS=-9,8;CIEND=-9,8;CIPOS95=0,0;CIEND95=0,0;MATEID=19602_1;EVENT=19602;SECONDARY;SU=4;PE=0;SR=4;ALG=PROD;AF=0.05447;NSAMP=1556;MSQ=34.17;AC=1593;AN=29246;NFAM=1488
chr10	36203785	36203790	chr10	36204463	36204482	147818	523.48	+	-	DEL	PASS	147818	N	<DEL>	.	.	.	SVTYPE=DEL;POS=36203788;SVLEN=-685;END=36204473;STRANDS=+-:21;CIPOS=-3,2;CIEND=-10,9;CIPOS95=0,0;CIEND95=0,0;SU=21;PE=11;SR=10;ALG=PROD;AF=3.42e-05;NSAMP=1;MSQ=497.58;AC=1;AN=29244;NFAM=1	.
chr10	36207899	36207903	chr10	36210241	36210245	147820	8496.5	+	-	BND	PASS	147820_1	N	N[chr10:36210245[	147820_2	N	]chr10:36207901]N	SVTYPE=BND;POS=36207901;STRANDS=+-:371;CIPOS=-2,2;CIEND=-3,1;CIPOS95=0,0;CIEND95=0,0;MATEID=147820_2;EVENT=147820;SU=371;PE=211;SR=160;ALG=PROD;AF=0.0005813;NSAMP=17;MSQ=404.25;RECLASSIFIED;AC=17;AN=29246;NFAM=17	SVTYPE=BND;POS=36210245;STRANDS=+-:371;CIPOS=-3,1;CIEND=-2,2;CIPOS95=0,0;CIEND95=0,0;MATEID=147820_1;EVENT=147820;SECONDARY;SU=371;PE=211;SR=160;ALG=PROD;AF=0.0005813;NSAMP=17;MSQ=404.25;RECLASSIFIED;AC=17;AN=29246;NFAM=17
chr10	36219101	36219107	chr10	36219497	36219503	147821	1286.88	+	-	BND	LOW	147821_1	N	N[chr10:36219502[	147821_2	N	]chr10:36219105]N	SVTYPE=BND;POS=36219105;STRANDS=+-:16;CIPOS=-4,2;CIEND=-4,2;CIPOS95=0,0;CIEND95=0,0;MATEID=147821_2;EVENT=147821;SU=16;PE=5;SR=11;ALG=PROD;AF=0.0007522;NSAMP=22;MSQ=51.53;RECLASSIFIED;AC=22;AN=29246;NFAM=22	SVTYPE=BND;POS=36219502;STRANDS=+-:16;CIPOS=-4,2;CIEND=-4,2;CIPOS95=0,0;CIEND95=0,0;MATEID=147821_1;EVENT=147821;SECONDARY;SU=16;PE=5;SR=11;ALG=PROD;AF=0.0007522;NSAMP=22;MSQ=51.53;RECLASSIFIED;AC=22;AN=29246;NFAM=22
chr10	36226863	36227444	chr10	36227545	36227563	549528	400.98	+	+	INV	LOW	549528	N	<INV>	.	.	.	SVTYPE=INV;POS=36227435;SVLEN=119;END=36227554;STRANDS=++:1,--:3;IMPRECISE;CIPOS=-572,9;CIEND=-9,9;CIPOS95=-179,2;CIEND95=-9,1;SU=4;PE=4;SR=0;ALG=PROD;AF=0.0004445;NSAMP=13;MSQ=20.5;AC=13;AN=29246;NFAM=13	.
chr10	36232676	36232722	chr10	36254195	36254241	147822	1816.37	+	-	DEL	PASS	147822	N	<DEL>	.	.	.	SVTYPE=DEL;POS=36232699;SVLEN=-21521;END=36254220;STRANDS=+-:63;CIPOS=-23,23;CIEND=-25,21;CIPOS95=0,0;CIEND95=0,0;SU=63;PE=45;SR=18;ALG=PROD;AF=0.0001026;NSAMP=3;MSQ=605.46;AC=3;AN=29246;NFAM=3	.
chr10	36234245	36234910	chrX	120296949	120297788	22583	35946.9	+	-	BND	LOW	22583_1	N	N[chrX:120296996[	22583_2	N	]chr10:36234756]N	SVTYPE=BND;POS=36234756;STRANDS=-+:9,+-:27;IMPRECISE;CIPOS=-511,154;CIEND=-46,793;CIPOS95=-101,101;CIEND95=-46,260;MATEID=22583_2;EVENT=22583;SU=36;PE=21;SR=15;ALG=SUM;AF=0.01053;NSAMP=308;MSQ=50.68;AC=308;AN=29244;NFAM=299	SVTYPE=BND;POS=120296996;STRANDS=-+:9,+-:27;IMPRECISE;CIPOS=-46,793;CIEND=-511,154;CIPOS95=-46,260;CIEND95=-101,101;MATEID=22583_1;EVENT=22583;SECONDARY;SU=36;PE=21;SR=15;ALG=SUM;AF=0.01053;NSAMP=308;MSQ=50.68;AC=308;AN=29244;NFAM=299
chr10	36234690	36234709	chr10	36234754	36234773	147823	153.8	+	-	BND	LOW	147823_1	N	N[chr10:36234765[	147823_2	N	]chr10:36234700]N	SVTYPE=BND;POS=36234700;STRANDS=+-:5;CIPOS=-10,9;CIEND=-10,9;CIPOS95=0,0;CIEND95=0,0;MATEID=147823_2;EVENT=147823;SU=5;PE=0;SR=5;ALG=PROD;AF=3.421e-05;NSAMP=1;MSQ=95.81;RECLASSIFIED;AC=1;AN=29232;NFAM=1	SVTYPE=BND;POS=36234765;STRANDS=+-:5;CIPOS=-10,9;CIEND=-10,9;CIPOS95=0,0;CIEND95=0,0;MATEID=147823_1;EVENT=147823;SECONDARY;SU=5;PE=0;SR=5;ALG=PROD;AF=3.421e-05;NSAMP=1;MSQ=95.81;RECLASSIFIED;AC=1;AN=29232;NFAM=1
chr10	36264472	36264531	chr10	36265003	36265062	147824	2237.8	+	-	BND	LOW	147824_1	N	N[chr10:36265034[	147824_2	N	]chr10:36264502]N	SVTYPE=BND;POS=36264502;STRANDS=+-:72;CIPOS=-30,29;CIEND=-30,29;CIPOS95=0,0;CIEND95=0,0;MATEID=147824_2;EVENT=147824;SU=72;PE=35;SR=37;ALG=PROD;AF=0.0001026;NSAMP=3;MSQ=11.33;RECLASSIFIED;AC=3;AN=29246;NFAM=3	SVTYPE=BND;POS=36265034;STRANDS=+-:72;CIPOS=-30,29;CIEND=-30,29;CIPOS95=0,0;CIEND95=0,0;MATEID=147824_1;EVENT=147824;SECONDARY;SU=72;PE=35;SR=37;ALG=PROD;AF=0.0001026;NSAMP=3;MSQ=11.33;RECLASSIFIED;AC=3;AN=29246;NFAM=3
chr10	36278346	36278355	chr10	36278428	36278437	147825	143.85	+	-	BND	LOW	147825_1	N	N[chr10:36278434[	147825_2	N	]chr10:36278351]N	SVTYPE=BND;POS=36278351;STRANDS=+-:7;CIPOS=-5,4;CIEND=-5,4;CIPOS95=0,0;CIEND95=0,0;MATEID=147825_2;EVENT=147825;SU=7;PE=0;SR=7;ALG=PROD;AF=3.419e-05;NSAMP=1;MSQ=143.84;RECLASSIFIED;AC=1;AN=29246;NFAM=1	SVTYPE=BND;POS=36278434;STRANDS=+-:7;CIPOS=-5,4;CIEND=-5,4;CIPOS95=0,0;CIEND95=0,0;MATEID=147825_1;EVENT=147825;SECONDARY;SU=7;PE=0;SR=7;ALG=PROD;AF=3.419e-05;NSAMP=1;MSQ=143.84;RECLASSIFIED;AC=1;AN=29246;NFAM=1
chr10	36304683	36304701	chr16	28523609	28523627	20304	343647.0	-	+	BND	LOW	20304_1	N	]chr16:28523618]N	20304_2	N	N[chr10:36304694[	SVTYPE=BND;POS=36304694;STRANDS=-+:4;IMPRECISE;CIPOS=-10,8;CIEND=-9,9;CIPOS95=-1,0;CIEND95=-1,1;MATEID=20304_2;EVENT=20304;SU=4;PE=1;SR=3;ALG=PROD;AF=0.09793;NSAMP=2863;MSQ=68.07;AC=2864;AN=29246;NFAM=2719	SVTYPE=BND;POS=28523618;STRANDS=-+:4;IMPRECISE;CIPOS=-9,9;CIEND=-10,8;CIPOS95=-1,1;CIEND95=-1,0;MATEID=20304_1;EVENT=20304;SECONDARY;SU=4;PE=1;SR=3;ALG=PROD;AF=0.09793;NSAMP=2863;MSQ=68.07;AC=2864;AN=29246;NFAM=2719
chr10	36319567	36319572	chr10	36320024	36320028	147826	714.5	+	-	BND	LOW	147826_1	N	N[chr10:36320028[	147826_2	N	]chr10:36319570]N	SVTYPE=BND;POS=36319570;STRANDS=+-:18;CIPOS=-3,2;CIEND=-3,1;CIPOS95=0,0;CIEND95=0,0;MATEID=147826_2;EVENT=147826;SU=18;PE=5;SR=13;ALG=PROD;AF=0.0002393;NSAMP=7;MSQ=13.22;RECLASSIFIED;AC=7;AN=29246;NFAM=7	SVTYPE=BND;POS=36320028;STRANDS=+-:18;CIPOS=-3,1;CIEND=-3,2;CIPOS95=0,0;CIEND95=0,0;MATEID=147826_1;EVENT=147826;SECONDARY;SU=18;PE=5;SR=13;ALG=PROD;AF=0.0002393;NSAMP=7;MSQ=13.22;RECLASSIFIED;AC=7;AN=29246;NFAM=7
chr10	36320975	36321033	chr10	36321059	36321104	147828	776.37	+	-	DEL	PASS	147828	N	<DEL>	.	.	.	SVTYPE=DEL;POS=36321005;SVLEN=-77;END=36321082;STRANDS=+-:26;CIPOS=-30,28;CIEND=-23,22;CIPOS95=0,0;CIEND95=0,0;SU=26;PE=0;SR=26;ALG=PROD;AF=6.839e-05;NSAMP=2;MSQ=388.19;AC=2;AN=29246;NFAM=2	.
chr10	36338891	36338940	chr10	36340359	36340418	147830	890.22	+	-	DEL	PASS	147830	N	<DEL>	.	.	.	SVTYPE=DEL;POS=36338916;SVLEN=-1473;END=36340389;STRANDS=+-:35;CIPOS=-25,24;CIEND=-30,29;CIPOS95=0,0;CIEND95=0,0;SU=35;PE=19;SR=16;ALG=PROD;AF=6.839e-05;NSAMP=2;MSQ=445.11;AC=2;AN=29246;NFAM=2	.
chr10	36346785	36346842	chr16	23899836	23899893	20291	109.66	-	+	BND	LOW	20291_1	N	]chr16:23899865]N	20291_2	N	N[chr10:36346815[	SVTYPE=BND;POS=36346815;STRANDS=-+:4;CIPOS=-29,28;CIEND=-29,28;CIPOS95=0,0;CIEND95=0,0;MATEID=20291_2;EVENT=20291;SU=4;PE=0;SR=4;ALG=PROD;AF=0.0002052;NSAMP=6;MSQ=16.66;AC=6;AN=29246;NFAM=6	SVTYPE=BND;POS=23899865;STRANDS=-+:4;CIPOS=-29,28;CIEND=-29,28;CIPOS95=0,0;CIEND95=0,0;MATEID=20291_1;EVENT=20291;SECONDARY;SU=4;PE=0;SR=4;ALG=PROD;AF=0.0002052;NSAMP=6;MSQ=16.66;AC=6;AN=29246;NFAM=6
chr10	36358093	36358152	chr10	36366624	36366670	462240	562.27	-	+	DUP	PASS	462240	N	<DUP>	.	.	.	SVTYPE=DUP;POS=36358123;SVLEN=8524;END=36366647;STRANDS=-+:62;CIPOS=-30,29;CIEND=-23,23;CIPOS95=0,0;CIEND95=0,0;SU=62;PE=35;SR=27;ALG=PROD;AF=3.419e-05;NSAMP=1;MSQ=164.94;AC=1;AN=29246;NFAM=1	.
chr10	36360062	36360116	chr10	36361701	36361759	147831	2064.52	+	-	DEL	PASS	147831	N	<DEL>	.	.	.	SVTYPE=DEL;POS=36360087;SVLEN=-1644;END=36361731;STRANDS=+-:81;CIPOS=-25,29;CIEND=-30,28;CIPOS95=0,0;CIEND95=0,0;SU=81;PE=65;SR=16;ALG=PROD;AF=0.0002393;NSAMP=7;MSQ=294.93;AC=7;AN=29246;NFAM=7	.
chr10	36361792	36362245	chr10	36363359	36363819	549529	4.64	+	+	BND	LOW	549529_1	N	N]chr10:36363369]	549529_2	N	N]chr10:36361802]	SVTYPE=BND;POS=36361802;STRANDS=++:4;IMPRECISE;CIPOS=-10,443;CIEND=-10,450;CIPOS95=-2,123;CIEND95=-2,108;MATEID=549529_2;EVENT=549529;SU=4;PE=4;SR=0;ALG=PROD;AF=3.419e-05;NSAMP=1;MSQ=4.64;AC=1;AN=29246;NFAM=1	SVTYPE=BND;POS=36363369;STRANDS=++:4;IMPRECISE;CIPOS=-10,450;CIEND=-10,443;CIPOS95=-2,108;CIEND95=-2,123;MATEID=549529_1;EVENT=549529;SECONDARY;SU=4;PE=4;SR=0;ALG=PROD;AF=3.419e-05;NSAMP=1;MSQ=4.64;AC=1;AN=29246;NFAM=1
chr10	36382394	36382623	chr10	36394111	36394458	147833	200.57	+	-	DEL	PASS	147833	N	<DEL>	.	.	.	SVTYPE=DEL;POS=36382404;SVLEN=-12045;END=36394449;STRANDS=+-:13;IMPRECISE;CIPOS=-10,219;CIEND=-338,9;CIPOS95=-3,46;CIEND95=-46,2;SU=13;PE=13;SR=0;ALG=PROD;AF=3.419e-05;NSAMP=1;MSQ=200.57;AC=1;AN=29246;NFAM=1	.
chr10	36389644	36389695	chr10	36390892	36390949	462241	49.14	-	+	BND	LOW	462241_1	N	]chr10:36390921]N	462241_2	N	N[chr10:36389667[	SVTYPE=BND;POS=36389667;STRANDS=-+:8;CIPOS=-22,29;CIEND=-29,28;CIPOS95=0,0;CIEND95=0,0;MATEID=462241_2;EVENT=462241;SU=8;PE=1;SR=7;ALG=PROD;AF=6.839e-05;NSAMP=2;MSQ=19.83;RECLASSIFIED;AC=2;AN=29246;NFAM=2	SVTYPE=BND;POS=36390921;STRANDS=-+:8;CIPOS=-29,28;CIEND=-22,29;CIPOS95=0,0;CIEND95=0,0;MATEID=462241_1;EVENT=462241;SECONDARY;SU=8;PE=1;SR=7;ALG=PROD;AF=6.839e-05;NSAMP=2;MSQ=19.83;RECLASSIFIED;AC=2;AN=29246;NFAM=2
chr10	36389650	36389699	chr10	36390854	36390903	147834	350.19	+	-	BND	LOW	147834_1	N	N[chr10:36390880[	147834_2	N	]chr10:36389675]N	SVTYPE=BND;POS=36389675;STRANDS=+-:15;CIPOS=-25,24;CIEND=-25,24;CIPOS95=0,0;CIEND95=0,0;MATEID=147834_2;EVENT=147834;SU=15;PE=0;SR=15;ALG=PROD;AF=6.839e-05;NSAMP=2;MSQ=97.28;RECLASSIFIED;AC=2;AN=29246;NFAM=2	SVTYPE=BND;POS=36390880;STRANDS=+-:15;CIPOS=-25,24;CIEND=-25,24;CIPOS95=0,0;CIEND95=0,0;MATEID=147834_1;EVENT=147834;SECONDARY;SU=15;PE=0;SR=15;ALG=PROD;AF=6.839e-05;NSAMP=2;MSQ=97.28;RECLASSIFIED;AC=2;AN=29246;NFAM=2
chr10	36390659	36390678	chr10	37581524	37581543	462242	27.32	-	+	BND	LOW	462242_1	N	]chr10:37581534]N	462242_2	N	N[chr10:36390670[	SVTYPE=BND;POS=36390670;STRANDS=-+:5;CIPOS=-10,9;CIEND=-10,9;CIPOS95=0,0;CIEND95=0,0;MATEID=462242_2;EVENT=462242;SU=5;PE=0;SR=5;ALG=PROD;AF=6.839e-05;NSAMP=2;MSQ=13.66;RECLASSIFIED;AC=2;AN=29246;NFAM=2	SVTYPE=BND;POS=37581534;STRANDS=-+:5;CIPOS=-10,9;CIEND=-10,9;CIPOS95=0,0;CIEND95=0,0;MATEID=462242_1;EVENT=462242;SECONDARY;SU=5;PE=0;SR=5;ALG=PROD;AF=6.839e-05;NSAMP=2;MSQ=13.66;RECLASSIFIED;AC=2;AN=29246;NFAM=2
chr10	36394547	36395423	chr10	37585728	37586665	462243	91199.2	-	+	BND	LOW	462243_1	N	]chr10:37586016]N	462243_2	N	N[chr10:36395310[	SVTYPE=BND;POS=36395310;STRANDS=-+:17742;IMPRECISE;CIPOS=-762,114;CIEND=-288,649;CIPOS95=-97,97;CIEND95=-76,76;MATEID=462243_2;EVENT=462243;SU=17742;PE=17742;SR=0;ALG=SUM;AF=0.04801;NSAMP=1404;MSQ=36.99;RETAINED;RECLASSIFIED;AC=1404;AN=29246;NFAM=1342	SVTYPE=BND;POS=37586016;STRANDS=-+:17742;IMPRECISE;CIPOS=-288,649;CIEND=-762,114;CIPOS95=-76,76;CIEND95=-97,97;MATEID=462243_1;EVENT=462243;SECONDARY;SU=17742;PE=17742;SR=0;ALG=SUM;AF=0.04801;NSAMP=1404;MSQ=36.99;RETAINED;RECLASSIFIED;AC=1404;AN=29246;NFAM=1342
chr10	36395557	36395643	chr10	37586030	37586061	147835	88764.6	+	-	BND	LOW	147835_1	N	N[chr10:37586058[	147835_2	N	]chr10:36395569]N	SVTYPE=BND;POS=36395569;STRANDS=+-:8851;IMPRECISE;CIPOS=-12,74;CIEND=-27,4;CIPOS95=-1,1;CIEND95=-1,1;MATEID=147835_2;EVENT=147835;SU=8851;PE=8851;SR=0;ALG=PROD;AF=0.03529;NSAMP=1032;MSQ=54.42;RETAINED;RECLASSIFIED;AC=1032;AN=29246;NFAM=1004	SVTYPE=BND;POS=37586058;STRANDS=+-:8851;IMPRECISE;CIPOS=-27,4;CIEND=-12,74;CIPOS95=-1,1;CIEND95=-1,1;MATEID=147835_1;EVENT=147835;SECONDARY;SU=8851;PE=8851;SR=0;ALG=PROD;AF=0.03529;NSAMP=1032;MSQ=54.42;RETAINED;RECLASSIFIED;AC=1032;AN=29246;NFAM=1004
chr10	36407049	36407096	chr10	36407110	36407157	147837	878.39	+	-	BND	PASS	147837_1	N	N[chr10:36407135[	147837_2	N	]chr10:36407073]N	SVTYPE=BND;POS=36407073;STRANDS=+-:30;CIPOS=-24,23;CIEND=-24,23;CIPOS95=0,0;CIEND95=0,0;MATEID=147837_2;EVENT=147837;SU=30;PE=0;SR=30;ALG=PROD;AF=6.839e-05;NSAMP=2;MSQ=329.73;RECLASSIFIED;AC=2;AN=29246;NFAM=2	SVTYPE=BND;POS=36407135;STRANDS=+-:30;CIPOS=-24,23;CIEND=-24,23;CIPOS95=0,0;CIEND95=0,0;MATEID=147837_1;EVENT=147837;SECONDARY;SU=30;PE=0;SR=30;ALG=PROD;AF=6.839e-05;NSAMP=2;MSQ=329.73;RECLASSIFIED;AC=2;AN=29246;NFAM=2
chr10	36415209	36415214	chr10	36422857	36422860	147838	668.35	+	-	DEL	PASS	147838	N	<DEL>	.	.	.	SVTYPE=DEL;POS=36415212;SVLEN=-7648;END=36422860;STRANDS=+-:24;CIPOS=-3,2;CIEND=-3,0;CIPOS95=0,0;CIEND95=0,0;SU=24;PE=13;SR=11;ALG=PROD;AF=3.419e-05;NSAMP=1;MSQ=668.35;AC=1;AN=29246;NFAM=1	.
chr10	36470358	36470358	chr16	58068684	58068684	20185	356297.0	+	+	BND	LOW	20185_1	N	N]chr16:58068684]	20185_2	N	N]chr10:36470358]	SVTYPE=BND;POS=36470358;STRANDS=++:44030;CIPOS=0,0;CIEND=0,0;CIPOS95=0,0;CIEND95=0,0;MATEID=20185_2;EVENT=20185;SU=44030;PE=20965;SR=23065;ALG=PROD;AF=0.03515;NSAMP=1028;MSQ=180.94;AC=1028;AN=29246;NFAM=973	SVTYPE=BND;POS=58068684;STRANDS=++:44030;CIPOS=0,0;CIEND=0,0;CIPOS95=0,0;CIEND95=0,0;MATEID=20185_1;EVENT=20185;SECONDARY;SU=44030;PE=20965;SR=23065;ALG=PROD;AF=0.03515;NSAMP=1028;MSQ=180.94;AC=1028;AN=29246;NFAM=973
chr10	36484620	36484639	chr10	36484777	36484793	462245	301.36	-	+	DUP	PASS	462245	N	<DUP>	.	.	.	SVTYPE=DUP;POS=36484630;SVLEN=155;END=36484785;STRANDS=-+:36;CIPOS=-10,9;CIEND=-8,8;CIPOS95=0,0;CIEND95=0,0;SU=36;PE=0;SR=36;ALG=PROD;AF=0.000171;NSAMP=5;MSQ=39.07;AC=5;AN=29246;NFAM=5	.
chr10	36493305	36493322	chr15	68302106	68302123	20024	637.75	-	+	BND	LOW	20024_1	N	]chr15:68302115]N	20024_2	N	N[chr10:36493315[	SVTYPE=BND;POS=36493315;STRANDS=-+:4;CIPOS=-9,8;CIEND=-9,8;CIPOS95=0,0;CIEND95=0,0;MATEID=20024_2;EVENT=20024;SU=4;PE=0;SR=4;ALG=PROD;AF=0.0007522;NSAMP=22;MSQ=14.47;AC=22;AN=29246;NFAM=22	SVTYPE=BND;POS=68302115;STRANDS=-+:4;CIPOS=-9,8;CIEND=-9,8;CIPOS95=0,0;CIEND95=0,0;MATEID=20024_1;EVENT=20024;SECONDARY;SU=4;PE=0;SR=4;ALG=PROD;AF=0.0007522;NSAMP=22;MSQ=14.47;AC=22;AN=29246;NFAM=22
chr10	36493991	36493997	chr10	36497115	36497120	147841	575.55	+	-	DEL	PASS	147841	N	<DEL>	.	.	.	SVTYPE=DEL;POS=36493994;SVLEN=-3125;END=36497119;STRANDS=+-:23;CIPOS=-3,3;CIEND=-4,1;CIPOS95=0,0;CIEND95=0,0;SU=23;PE=15;SR=8;ALG=PROD;AF=3.419e-05;NSAMP=1;MSQ=575.55;AC=1;AN=29246;NFAM=1	.
chr10	36495813	36495825	chr10	36501408	36501422	462246	735.59	-	+	BND	LOW	462246_1	N	]chr10:36501416]N	462246_2	N	N[chr10:36495820[	SVTYPE=BND;POS=36495820;STRANDS=-+:50;CIPOS=-6,6;CIEND=-8,6;CIPOS95=0,0;CIEND95=0,0;MATEID=462246_2;EVENT=462246;SU=50;PE=7;SR=43;ALG=PROD;AF=0.000718;NSAMP=21;MSQ=32.74;RECLASSIFIED;AC=21;AN=29246;NFAM=21	SVTYPE=BND;POS=36501416;STRANDS=-+:50;CIPOS=-8,6;CIEND=-6,6;CIPOS95=0,0;CIEND95=0,0;MATEID=462246_1;EVENT=462246;SECONDARY;SU=50;PE=7;SR=43;ALG=PROD;AF=0.000718;NSAMP=21;MSQ=32.74;RECLASSIFIED;AC=21;AN=29246;NFAM=21
chr10	36495870	36495877	chr10	36501430	36501437	147842	1515.34	+	-	BND	LOW	147842_1	N	N[chr10:36501436[	147842_2	N	]chr10:36495873]N	SVTYPE=BND;POS=36495873;STRANDS=+-:90;CIPOS=-3,4;CIEND=-5,2;CIPOS95=0,0;CIEND95=0,0;MATEID=147842_2;EVENT=147842;SU=90;PE=2;SR=88;ALG=PROD;AF=0.0006155;NSAMP=18;MSQ=75.8;RECLASSIFIED;AC=18;AN=29246;NFAM=18	SVTYPE=BND;POS=36501436;STRANDS=+-:90;CIPOS=-5,2;CIEND=-3,4;CIPOS95=0,0;CIEND95=0,0;MATEID=147842_1;EVENT=147842;SECONDARY;SU=90;PE=2;SR=88;ALG=PROD;AF=0.0006155;NSAMP=18;MSQ=75.8;RECLASSIFIED;AC=18;AN=29246;NFAM=18
chr10	36498202	36498738	chr10	36502134	36502668	147843	11614.3	+	-	BND	LOW	147843_1	N	N[chr10:36502592[	147843_2	N	]chr10:36498265]N	SVTYPE=BND;POS=36498265;STRANDS=+-:540;IMPRECISE;CIPOS=-63,473;CIEND=-457,77;CIPOS95=-63,78;CIEND95=-44,44;MATEID=147843_2;EVENT=147843;SU=540;PE=530;SR=10;ALG=SUM;AF=0.001436;NSAMP=42;MSQ=234.58;RECLASSIFIED;AC=42;AN=29246;NFAM=39	SVTYPE=BND;POS=36502592;STRANDS=+-:540;IMPRECISE;CIPOS=-457,77;CIEND=-63,473;CIPOS95=-44,44;CIEND95=-63,78;MATEID=147843_1;EVENT=147843;SECONDARY;SU=540;PE=530;SR=10;ALG=SUM;AF=0.001436;NSAMP=42;MSQ=234.58;RECLASSIFIED;AC=42;AN=29246;NFAM=39
chr10	36502572	36502615	chr10	36502650	36502689	147844	479.83	+	-	BND	LOW	147844_1	N	N[chr10:36502676[	147844_2	N	]chr10:36502592]N	SVTYPE=BND;POS=36502592;STRANDS=+-:16;CIPOS=-20,23;CIEND=-25,14;CIPOS95=0,0;CIEND95=0,0;MATEID=147844_2;EVENT=147844;SU=16;PE=0;SR=16;ALG=PROD;AF=3.419e-05;NSAMP=1;MSQ=293.75;RECLASSIFIED;AC=1;AN=29246;NFAM=1	SVTYPE=BND;POS=36502676;STRANDS=+-:16;CIPOS=-25,14;CIEND=-20,23;CIPOS95=0,0;CIEND95=0,0;MATEID=147844_1;EVENT=147844;SECONDARY;SU=16;PE=0;SR=16;ALG=PROD;AF=3.419e-05;NSAMP=1;MSQ=293.75;RECLASSIFIED;AC=1;AN=29246;NFAM=1
chr10	36503819	36503838	chr10	36503957	36503976	147845	2317.86	+	-	BND	LOW	147845_1	N	N[chr10:36503968[	147845_2	N	]chr10:36503829]N	SVTYPE=BND;POS=36503829;STRANDS=+-:4;IMPRECISE;CIPOS=-10,9;CIEND=-10,9;CIPOS95=-1,1;CIEND95=-1,1;MATEID=147845_2;EVENT=147845;SU=4;PE=1;SR=3;ALG=PROD;AF=0.0002735;NSAMP=8;MSQ=138.47;RECLASSIFIED;AC=8;AN=29246;NFAM=7	SVTYPE=BND;POS=36503968;STRANDS=+-:4;IMPRECISE;CIPOS=-10,9;CIEND=-10,9;CIPOS95=-1,1;CIEND95=-1,1;MATEID=147845_1;EVENT=147845;SECONDARY;SU=4;PE=1;SR=3;ALG=PROD;AF=0.0002735;NSAMP=8;MSQ=138.47;RECLASSIFIED;AC=8;AN=29246;NFAM=7
chr10	36503958	36503977	chr11	47508568	47508587	18653	540.78	-	-	BND	LOW	18653_1	N	[chr11:47508579[N	18653_2	N	[chr10:36503969[N	SVTYPE=BND;POS=36503969;STRANDS=--:5;CIPOS=-10,9;CIEND=-10,9;CIPOS95=0,0;CIEND95=0,0;MATEID=18653_2;EVENT=18653;SU=5;PE=0;SR=5;ALG=PROD;AF=0.000171;NSAMP=5;MSQ=40.84;AC=5;AN=29246;NFAM=4	SVTYPE=BND;POS=47508579;STRANDS=--:5;CIPOS=-10,9;CIEND=-10,9;CIPOS95=0,0;CIEND95=0,0;MATEID=18653_1;EVENT=18653;SECONDARY;SU=5;PE=0;SR=5;ALG=PROD;AF=0.000171;NSAMP=5;MSQ=40.84;AC=5;AN=29246;NFAM=4
chr10	36509605	36509967	chr10	36510209	36510411	549530	44.8	-	-	BND	LOW	549530_1	N	[chr10:36510403[N	549530_2	N	[chr10:36509959[N	SVTYPE=BND;POS=36509959;STRANDS=--:4;IMPRECISE;CIPOS=-353,9;CIEND=-193,9;CIPOS95=-71,2;CIEND95=-63,3;MATEID=549530_2;EVENT=549530;SU=4;PE=4;SR=0;ALG=PROD;AF=3.419e-05;NSAMP=1;MSQ=41.83;AC=1;AN=29246;NFAM=1	SVTYPE=BND;POS=36510403;STRANDS=--:4;IMPRECISE;CIPOS=-193,9;CIEND=-353,9;CIPOS95=-63,3;CIEND95=-71,2;MATEID=549530_1;EVENT=549530;SECONDARY;SU=4;PE=4;SR=0;ALG=PROD;AF=3.419e-05;NSAMP=1;MSQ=41.83;AC=1;AN=29246;NFAM=1
chr10	36516251	36516893	chrX	46496956	46497498	22328	505.89	+	-	BND	LOW	22328_1	N	N[chrX:46497470[	22328_2	N	]chr10:36516280]N	SVTYPE=BND;POS=36516280;STRANDS=+-:13;IMPRECISE;CIPOS=-29,613;CIEND=-513,29;CIPOS95=-29,144;CIEND95=-98,29;MATEID=22328_2;EVENT=22328;SU=13;PE=13;SR=0;ALG=PROD;AF=0.0006497;NSAMP=19;MSQ=16.78;AC=19;AN=29246;NFAM=19	SVTYPE=BND;POS=46497470;STRANDS=+-:13;IMPRECISE;CIPOS=-513,29;CIEND=-29,613;CIPOS95=-98,29;CIEND95=-29,144;MATEID=22328_1;EVENT=22328;SECONDARY;SU=13;PE=13;SR=0;ALG=PROD;AF=0.0006497;NSAMP=19;MSQ=16.78;AC=19;AN=29246;NFAM=19
chr10	36524259	36524259	chr10	36524432	36524432	147847	272295.0	+	-	BND	PASS	147847_1	N	N[chr10:36524433[	147847_2	N	]chr10:36524259]N	SVTYPE=BND;POS=36524259;STRANDS=+-:9947;CIPOS=0,0;CIEND=0,0;CIPOS95=0,0;CIEND95=0,0;MATEID=147847_2;EVENT=147847;SU=9947;PE=156;SR=9791;AF=0.01973;NSAMP=566;MSQ=288.85;RECLASSIFIED;AC=577;AN=29246;NFAM=547	SVTYPE=BND;POS=36524433;STRANDS=+-:9947;CIPOS=0,0;CIEND=0,0;CIPOS95=0,0;CIEND95=0,0;MATEID=147847_1;EVENT=147847;SECONDARY;SU=9947;PE=156;SR=9791;AF=0.01973;NSAMP=566;MSQ=288.85;RECLASSIFIED;AC=577;AN=29246;NFAM=547
chr10	36528185	36528200	chr17	36576609	36576624	20713	586.37	-	+	BND	LOW	20713_1	N	]chr17:36576616]N	20713_2	N	N[chr10:36528195[	SVTYPE=BND;POS=36528195;STRANDS=-+:43;CIPOS=-9,6;CIEND=-7,8;CIPOS95=0,0;CIEND95=0,0;MATEID=20713_2;EVENT=20713;SU=43;PE=1;SR=42;ALG=PROD;AF=0.0003419;NSAMP=10;MSQ=36.05;AC=10;AN=29246;NFAM=9	SVTYPE=BND;POS=36576616;STRANDS=-+:43;CIPOS=-7,8;CIEND=-9,6;CIPOS95=0,0;CIEND95=0,0;MATEID=20713_1;EVENT=20713;SECONDARY;SU=43;PE=1;SR=42;ALG=PROD;AF=0.0003419;NSAMP=10;MSQ=36.05;AC=10;AN=29246;NFAM=9
chr10	36530277	36530320	chr10	36535601	36535647	147848	749.13	+	-	DEL	PASS	147848	N	<DEL>	.	.	.	SVTYPE=DEL;POS=36530300;SVLEN=-5325;END=36535625;STRANDS=+-:35;CIPOS=-23,20;CIEND=-24,22;CIPOS95=0,0;CIEND95=0,0;SU=35;PE=17;SR=18;ALG=PROD;AF=6.839e-05;NSAMP=2;MSQ=374.56;AC=2;AN=29246;NFAM=2	.
chr10	36530755	36530772	chr10	36530983	36531000	147849	90.58	+	-	BND	LOW	147849_1	N	N[chr10:36530993[	147849_2	N	]chr10:36530764]N	SVTYPE=BND;POS=36530764;STRANDS=+-:4;CIPOS=-9,8;CIEND=-9,8;CIPOS95=0,0;CIEND95=0,0;MATEID=147849_2;EVENT=147849;SU=4;PE=0;SR=4;ALG=PROD;AF=6.839e-05;NSAMP=2;MSQ=41.77;RECLASSIFIED;AC=2;AN=29246;NFAM=2	SVTYPE=BND;POS=36530993;STRANDS=+-:4;CIPOS=-9,8;CIEND=-9,8;CIPOS95=0,0;CIEND95=0,0;MATEID=147849_1;EVENT=147849;SECONDARY;SU=4;PE=0;SR=4;ALG=PROD;AF=6.839e-05;NSAMP=2;MSQ=41.77;RECLASSIFIED;AC=2;AN=29246;NFAM=2
chr10	36536089	36536098	chr10	36536650	36536708	549531	4.64	+	+	INV	LOW	549531	N	<INV>	.	.	.	SVTYPE=INV;POS=36536098;SVLEN=552;END=36536650;STRANDS=++:2,--:2;IMPRECISE;CIPOS=-9,0;CIEND=0,58;CIPOS95=-9,0;CIEND95=0,45;SU=4;PE=4;SR=0;ALG=PROD;AF=3.419e-05;NSAMP=1;MSQ=4.64;AC=1;AN=29246;NFAM=1	.
chr10	36536951	36537859	chr10	36537526	36538302	147850	84610.6	+	-	DEL	PASS	147850	N	<DEL>	.	.	.	SVTYPE=DEL;POS=36537071;SVLEN=-1121;END=36538192;STRANDS=+-:3756;IMPRECISE;CIPOS=-120,788;CIEND=-666,110;CIPOS95=-71,71;CIEND95=-76,76;SU=3756;PE=3699;SR=57;ALG=SUM;AF=0.01012;NSAMP=290;MSQ=255.78;AC=296;AN=29246;NFAM=270	.
chr10	36537973	36537975	chr10	36538023	36538038	147851	389.46	+	-	BND	PASS	147851_1	N	N[chr10:36538030[	147851_2	N	]chr10:36537975]N	SVTYPE=BND;POS=36537975;STRANDS=+-:14;IMPRECISE;CIPOS=-2,0;CIEND=-6,9;CIPOS95=0,1;CIEND95=0,0;MATEID=147851_2;EVENT=147851;SU=14;PE=0;SR=14;ALG=PROD;AF=3.42e-05;NSAMP=1;MSQ=380.67;RECLASSIFIED;AC=1;AN=29236;NFAM=1	SVTYPE=BND;POS=36538030;STRANDS=+-:14;IMPRECISE;CIPOS=-6,9;CIEND=-2,0;CIPOS95=0,0;CIEND95=0,1;MATEID=147851_1;EVENT=147851;SECONDARY;SU=14;PE=0;SR=14;ALG=PROD;AF=3.42e-05;NSAMP=1;MSQ=380.67;RECLASSIFIED;AC=1;AN=29236;NFAM=1
chr10	36546891	36547139	chr10	36548786	36549062	147852	374.72	+	-	DEL	PASS	147852	N	<DEL>	.	.	.	SVTYPE=DEL;POS=36546901;SVLEN=-2152;END=36549053;STRANDS=+-:12;IMPRECISE;CIPOS=-10,238;CIEND=-267,9;CIPOS95=-2,53;CIEND95=-70,1;SU=12;PE=12;SR=0;ALG=PROD;AF=3.419e-05;NSAMP=1;MSQ=374.72;AC=1;AN=29246;NFAM=1	.
chr10	36563964	36563978	chr10	36566647	36566661	147853	248.73	+	-	DEL	PASS	147853	N	<DEL>	.	.	.	SVTYPE=DEL;POS=36563970;SVLEN=-2686;END=36566656;STRANDS=+-:11;CIPOS=-6,8;CIEND=-9,5;CIPOS95=0,0;CIEND95=0,0;SU=11;PE=7;SR=4;ALG=PROD;AF=3.419e-05;NSAMP=1;MSQ=248.73;AC=1;AN=29246;NFAM=1	.
chr10	36567358	36567369	chr10	36567484	36567495	147854	335.58	+	-	DEL	PASS	147854	N	<DEL>	.	.	.	SVTYPE=DEL;POS=36567364;SVLEN=-126;END=36567490;STRANDS=+-:6;CIPOS=-6,5;CIEND=-6,5;CIPOS95=0,0;CIEND95=0,0;SU=6;PE=0;SR=6;ALG=PROD;AF=3.419e-05;NSAMP=1;MSQ=209.78;AC=1;AN=29246;NFAM=1	.
chr10	36589696	36589908	chr10	36590724	36590948	462249	991.36	-	+	DUP	PASS	462249	N	<DUP>	.	.	.	SVTYPE=DUP;POS=36589892;SVLEN=842;END=36590734;STRANDS=-+:138;IMPRECISE;CIPOS=-196,16;CIEND=-10,214;CIPOS95=-5,5;CIEND95=-5,5;SU=138;PE=138;SR=0;ALG=PROD;AF=0.0005471;NSAMP=16;MSQ=60.31;AC=16;AN=29246;NFAM=16	.
chr10	36597672	36597715	chr10	36598329	36598388	147856	2111.41	+	-	DEL	PASS	147856	N	<DEL>	.	.	.	SVTYPE=DEL;POS=36597694;SVLEN=-665;END=36598359;STRANDS=+-:86;CIPOS=-22,21;CIEND=-30,29;CIPOS95=0,0;CIEND95=0,0;SU=86;PE=49;SR=37;ALG=PROD;AF=6.839e-05;NSAMP=2;MSQ=648.94;AC=2;AN=29246;NFAM=2	.
chr10	36603640	36603652	chr10	36609086	36609099	147857	4918.01	+	-	DEL	PASS	147857	N	<DEL>	.	.	.	SVTYPE=DEL;POS=36603642;SVLEN=-5452;END=36609094;STRANDS=+-:213;CIPOS=-2,10;CIEND=-8,5;CIPOS95=0,0;CIEND95=0,0;SU=213;PE=138;SR=75;ALG=PROD;AF=3.419e-05;NSAMP=1;MSQ=437.46;AC=1;AN=29246;NFAM=1	.
chr10	36606967	36607016	chr10	36607082	36607131	147858	374.47	+	-	DEL	PASS	147858	N	<DEL>	.	.	.	SVTYPE=DEL;POS=36606992;SVLEN=-115;END=36607107;STRANDS=+-:17;CIPOS=-25,24;CIEND=-25,24;CIPOS95=0,0;CIEND95=0,0;SU=17;PE=0;SR=17;ALG=PROD;AF=6.839e-05;NSAMP=2;MSQ=187.24;AC=2;AN=29246;NFAM=1	.
chr10	36609941	36609958	chr10	36610006	36610023	147859	180.0	+	-	BND	LOW	147859_1	N	N[chr10:36610016[	147859_2	N	]chr10:36609950]N	SVTYPE=BND;POS=36609950;STRANDS=+-:4;CIPOS=-9,8;CIEND=-9,8;CIPOS95=0,0;CIEND95=0,0;MATEID=147859_2;EVENT=147859;SU=4;PE=0;SR=4;ALG=PROD;AF=3.419e-05;NSAMP=1;MSQ=179.85;RECLASSIFIED;AC=1;AN=29246;NFAM=1	SVTYPE=BND;POS=36610016;STRANDS=+-:4;CIPOS=-9,8;CIEND=-9,8;CIPOS95=0,0;CIEND95=0,0;MATEID=147859_1;EVENT=147859;SECONDARY;SU=4;PE=0;SR=4;ALG=PROD;AF=3.419e-05;NSAMP=1;MSQ=179.85;RECLASSIFIED;AC=1;AN=29246;NFAM=1
chr10	36611286	36611345	chr10	36611344	36611403	147860	656.01	+	-	DEL	PASS	147860	N	<DEL>	.	.	.	SVTYPE=DEL;POS=36611316;SVLEN=-58;END=36611374;STRANDS=+-:20;CIPOS=-30,29;CIEND=-30,29;CIPOS95=0,0;CIEND95=0,0;SU=20;PE=0;SR=20;ALG=PROD;AF=3.419e-05;NSAMP=1;MSQ=20.95;AC=1;AN=29246;NFAM=1	.
chr10	36615249	36615258	chr10	36640093	36640112	147861	407.6	+	-	DEL	PASS	147861	N	<DEL>	.	.	.	SVTYPE=DEL;POS=36615253;SVLEN=-24850;END=36640103;STRANDS=+-:17;CIPOS=-4,5;CIEND=-10,9;CIPOS95=0,0;CIEND95=0,0;SU=17;PE=11;SR=6;ALG=PROD;AF=3.419e-05;NSAMP=1;MSQ=407.6;AC=1;AN=29246;NFAM=1	.
chr10	36634235	36634284	chr10	36634439	36634488	147863	726.8	+	-	DEL	PASS	147863	N	<DEL>	.	.	.	SVTYPE=DEL;POS=36634260;SVLEN=-204;END=36634464;STRANDS=+-:27;CIPOS=-25,24;CIEND=-25,24;CIPOS95=0,0;CIEND95=0,0;SU=27;PE=0;SR=27;ALG=PROD;AF=3.419e-05;NSAMP=1;MSQ=9.42;AC=1;AN=29246;NFAM=1	.
chr10	36638055	36638074	chr10	36643610	36643629	147864	326.69	+	-	DEL	PASS	147864	N	<DEL>	.	.	.	SVTYPE=DEL;POS=36638065;SVLEN=-5555;END=36643620;STRANDS=+-:16;CIPOS=-10,9;CIEND=-10,9;CIPOS95=0,0;CIEND95=0,0;SU=16;PE=12;SR=4;ALG=PROD;AF=3.419e-05;NSAMP=1;MSQ=326.69;AC=1;AN=29246;NFAM=1	.
chr10	36639529	36639548	chr10	36639805	36639824	147865	656.29	+	-	BND	LOW	147865_1	N	N[chr10:36639816[	147865_2	N	]chr10:36639539]N	SVTYPE=BND;POS=36639539;STRANDS=+-:5;CIPOS=-10,9;CIEND=-10,9;CIPOS95=0,0;CIEND95=0,0;MATEID=147865_2;EVENT=147865;SU=5;PE=0;SR=5;ALG=PROD;AF=0.0003761;NSAMP=11;MSQ=58.63;RECLASSIFIED;AC=11;AN=29246;NFAM=10	SVTYPE=BND;POS=36639816;STRANDS=+-:5;CIPOS=-10,9;CIEND=-10,9;CIPOS95=0,0;CIEND95=0,0;MATEID=147865_1;EVENT=147865;SECONDARY;SU=5;PE=0;SR=5;ALG=PROD;AF=0.0003761;NSAMP=11;MSQ=58.63;RECLASSIFIED;AC=11;AN=29246;NFAM=10
chr10	36639651	36639725	chr10	36640521	36640603	549534	24.74	+	+	INV	LOW	549534	N	<INV>	.	.	.	SVTYPE=INV;POS=36639661;SVLEN=917;END=36640578;STRANDS=++:4,--:3;IMPRECISE;CIPOS=-10,64;CIEND=-57,25;CIPOS95=-2,43;CIEND95=-45,16;SU=7;PE=7;SR=0;ALG=PROD;AF=3.419e-05;NSAMP=1;MSQ=23.75;AC=1;AN=29246;NFAM=1	.
chr10	36648137	36648973	chr10	36648791	36649174	549535	141.95	-	-	BND	LOW	549535_1	N	[chr10:36649024[N	549535_2	N	[chr10:36648561[N	SVTYPE=BND;POS=36648561;STRANDS=--:10;IMPRECISE;CIPOS=-423,413;CIEND=-232,151;CIPOS95=-382,382;CIEND95=-120,120;MATEID=549535_2;EVENT=549535;SU=10;PE=10;SR=0;ALG=SUM;AF=0.0001026;NSAMP=3;MSQ=42.84;AC=3;AN=29246;NFAM=3	SVTYPE=BND;POS=36649024;STRANDS=--:10;IMPRECISE;CIPOS=-232,151;CIEND=-423,413;CIPOS95=-120,120;CIEND95=-382,382;MATEID=549535_1;EVENT=549535;SECONDARY;SU=10;PE=10;SR=0;ALG=SUM;AF=0.0001026;NSAMP=3;MSQ=42.84;AC=3;AN=29246;NFAM=3
chr10	36648659	36648733	chr10	36649404	36649508	549536	173.1	+	+	INV	LOW	549536	N	<INV>	.	.	.	SVTYPE=INV;POS=36648704;SVLEN=775;END=36649479;STRANDS=++:2,--:5;IMPRECISE;CIPOS=-45,29;CIEND=-75,29;CIPOS95=-15,15;CIEND95=-43,29;SU=7;PE=7;SR=0;ALG=PROD;AF=0.0001026;NSAMP=3;MSQ=51.83;AC=3;AN=29246;NFAM=3	.
chr10	36648981	36649098	chr10	36649634	36649649	549537	30.07	+	+	INV	LOW	549537	N	<INV>	.	.	.	SVTYPE=INV;POS=36648993;SVLEN=647;END=36649640;STRANDS=++:4,--:1;IMPRECISE;CIPOS=-12,105;CIEND=-6,9;CIPOS95=-12,43;CIEND95=-2,6;SU=5;PE=5;SR=0;ALG=PROD;AF=6.839e-05;NSAMP=2;MSQ=13.88;AC=2;AN=29246;NFAM=2	.
chr10	36650182	36650199	chr10	116003929	116003946	462250	130584.0	-	+	BND	LOW	462250_1	N	]chr10:116003938]N	462250_2	N	N[chr10:36650192[	SVTYPE=BND;POS=36650192;STRANDS=-+:4;CIPOS=-9,8;CIEND=-9,8;CIPOS95=0,0;CIEND95=0,0;MATEID=462250_2;EVENT=462250;SU=4;PE=0;SR=4;ALG=PROD;AF=0.1191;NSAMP=3457;MSQ=20.4;RECLASSIFIED;AC=3484;AN=29246;NFAM=3274	SVTYPE=BND;POS=116003938;STRANDS=-+:4;CIPOS=-9,8;CIEND=-9,8;CIPOS95=0,0;CIEND95=0,0;MATEID=462250_1;EVENT=462250;SECONDARY;SU=4;PE=0;SR=4;ALG=PROD;AF=0.1191;NSAMP=3457;MSQ=20.4;RECLASSIFIED;AC=3484;AN=29246;NFAM=3274
chr10	36653534	36654017	chr10	36654134	36654684	147867	227.49	+	-	DEL	PASS	147867	N	<DEL>	.	.	.	SVTYPE=DEL;POS=36653564;SVLEN=-1091;END=36654655;STRANDS=+-:9;IMPRECISE;CIPOS=-30,453;CIEND=-521,29;CIPOS95=-30,100;CIEND95=-122,29;SU=9;PE=9;SR=0;ALG=PROD;AF=6.839e-05;NSAMP=2;MSQ=113.75;AC=2;AN=29246;NFAM=2	.
chr10	36654627	36654646	chr10	36654895	36654900	147868	792.57	+	-	BND	LOW	147868_1	N	N[chr10:36654899[	147868_2	N	]chr10:36654637]N	SVTYPE=BND;POS=36654637;STRANDS=+-:11;CIPOS=-10,9;CIEND=-3,2;CIPOS95=0,0;CIEND95=0,0;MATEID=147868_2;EVENT=147868;SU=11;PE=1;SR=10;ALG=PROD;AF=0.0008206;NSAMP=24;MSQ=16.98;RECLASSIFIED;AC=24;AN=29246;NFAM=24	SVTYPE=BND;POS=36654899;STRANDS=+-:11;CIPOS=-3,2;CIEND=-10,9;CIPOS95=0,0;CIEND95=0,0;MATEID=147868_1;EVENT=147868;SECONDARY;SU=11;PE=1;SR=10;ALG=PROD;AF=0.0008206;NSAMP=24;MSQ=16.98;RECLASSIFIED;AC=24;AN=29246;NFAM=24
chr10	36657271	36657282	chr10	36660103	36660113	147870	494.45	+	-	DEL	PASS	147870	N	<DEL>	.	.	.	SVTYPE=DEL;POS=36657278;SVLEN=-2832;END=36660110;STRANDS=+-:21;IMPRECISE;CIPOS=-7,4;CIEND=-7,3;CIPOS95=-1,0;CIEND95=0,0;SU=21;PE=16;SR=5;ALG=PROD;AF=3.419e-05;NSAMP=1;MSQ=494.45;AC=1;AN=29246;NFAM=1	.
chr10	36658683	36659036	chr10	36684513	36684880	462251	87.44	-	+	DUP	PASS	462251	N	<DUP>	.	.	.	SVTYPE=DUP;POS=36659027;SVLEN=25496;END=36684523;STRANDS=-+:9;IMPRECISE;CIPOS=-344,9;CIEND=-10,357;CIPOS95=-90,2;CIEND95=-2,98;SU=9;PE=9;SR=0;ALG=PROD;AF=6.839e-05;NSAMP=2;MSQ=43.61;AC=2;AN=29246;NFAM=2	.
chr10	36658956	36659380	chr10	36659650	36660106	549538	29.77	+	+	INV	LOW	549538	N	<INV>	.	.	.	SVTYPE=INV;POS=36658966;SVLEN=694;END=36659660;STRANDS=++:5,--:1;IMPRECISE;CIPOS=-10,414;CIEND=-10,446;CIPOS95=-1,226;CIEND95=-2,177;SU=6;PE=4;SR=2;ALG=PROD;AF=3.419e-05;NSAMP=1;MSQ=26.74;AC=1;AN=29246;NFAM=1	.
chr10	36659119	36659331	chr10	36660673	36660918	147871	230.63	+	-	DEL	PASS	147871	N	<DEL>	.	.	.	SVTYPE=DEL;POS=36659129;SVLEN=-1780;END=36660909;STRANDS=+-:12;IMPRECISE;CIPOS=-10,202;CIEND=-236,9;CIPOS95=-3,39;CIEND95=-46,2;SU=12;PE=12;SR=0;ALG=PROD;AF=3.419e-05;NSAMP=1;MSQ=230.63;AC=1;AN=29246;NFAM=1	.
chr10	36664997	36665047	chr15	22446123	22446182	19877	173.39	+	+	BND	LOW	19877_1	N	N]chr15:22446153]	19877_2	N	N]chr10:36665023]	SVTYPE=BND;POS=36665023;STRANDS=++:15;CIPOS=-26,24;CIEND=-30,29;CIPOS95=0,0;CIEND95=0,0;MATEID=19877_2;EVENT=19877;SU=15;PE=8;SR=7;ALG=PROD;AF=3.419e-05;NSAMP=1;MSQ=173.39;AC=1;AN=29246;NFAM=1	SVTYPE=BND;POS=22446153;STRANDS=++:15;CIPOS=-30,29;CIEND=-26,24;CIPOS95=0,0;CIEND95=0,0;MATEID=19877_1;EVENT=19877;SECONDARY;SU=15;PE=8;SR=7;ALG=PROD;AF=3.419e-05;NSAMP=1;MSQ=173.39;AC=1;AN=29246;NFAM=1
chr10	36665814	36665873	chr10	36665928	36665987	147872	179.66	+	-	BND	LOW	147872_1	N	N[chr10:36665959[	147872_2	N	]chr10:36665844]N	SVTYPE=BND;POS=36665844;STRANDS=+-:10;CIPOS=-30,29;CIEND=-30,29;CIPOS95=0,0;CIEND95=0,0;MATEID=147872_2;EVENT=147872;SU=10;PE=0;SR=10;ALG=PROD;AF=6.839e-05;NSAMP=2;MSQ=89.83;RECLASSIFIED;AC=2;AN=29246;NFAM=2	SVTYPE=BND;POS=36665959;STRANDS=+-:10;CIPOS=-30,29;CIEND=-30,29;CIPOS95=0,0;CIEND95=0,0;MATEID=147872_1;EVENT=147872;SECONDARY;SU=10;PE=0;SR=10;ALG=PROD;AF=6.839e-05;NSAMP=2;MSQ=89.83;RECLASSIFIED;AC=2;AN=29246;NFAM=2
chr10	36691151	36691598	chr10	36694335	36694727	462252	50.26	-	+	DUP	PASS	462252	N	<DUP>	.	.	.	SVTYPE=DUP;POS=36691589;SVLEN=2756;END=36694345;STRANDS=-+:7;IMPRECISE;CIPOS=-438,9;CIEND=-10,382;CIPOS95=-97,1;CIEND95=-3,68;SU=7;PE=7;SR=0;ALG=PROD;AF=3.419e-05;NSAMP=1;MSQ=49.47;AC=1;AN=29246;NFAM=1	.
chr10	36696045	36696048	chr10	36710517	36710536	147875	629.4	+	-	DEL	PASS	147875	N	<DEL>	.	.	.	SVTYPE=DEL;POS=36696047;SVLEN=-14480;END=36710527;STRANDS=+-:26;CIPOS=-2,1;CIEND=-10,9;CIPOS95=0,0;CIEND95=0,0;SU=26;PE=14;SR=12;ALG=PROD;AF=3.419e-05;NSAMP=1;MSQ=629.4;AC=1;AN=29246;NFAM=1	.
chr10	36697462	36697674	chr10	36698125	36698344	549539	14.94	+	+	INV	LOW	549539	N	<INV>	.	.	.	SVTYPE=INV;POS=36697472;SVLEN=688;END=36698160;STRANDS=++:4,--:1;IMPRECISE;CIPOS=-10,202;CIEND=-35,184;CIPOS95=-2,87;CIEND95=-34,76;SU=5;PE=5;SR=0;ALG=PROD;AF=3.419e-05;NSAMP=1;MSQ=14.92;AC=1;AN=29246;NFAM=1	.
chr10	36701874	36702195	chr10	36708902	36709113	147876	1129.48	+	-	DEL	PASS	147876	N	<DEL>	.	.	.	SVTYPE=DEL;POS=36701901;SVLEN=-7183;END=36709084;STRANDS=+-:41;IMPRECISE;CIPOS=-27,294;CIEND=-182,29;CIPOS95=-27,43;CIEND95=-16,16;SU=41;PE=41;SR=0;ALG=PROD;AF=6.839e-05;NSAMP=2;MSQ=203.64;AC=2;AN=29246;NFAM=2	.
chr10	36705193	36705871	chr16	82130453	82131102	20451	458.92	+	-	BND	LOW	20451_1	N	N[chr16:82131074[	20451_2	N	]chr10:36705222]N	SVTYPE=BND;POS=36705222;STRANDS=+-:6;IMPRECISE;CIPOS=-29,649;CIEND=-620,29;CIPOS95=-29,152;CIEND95=-121,29;MATEID=20451_2;EVENT=20451;SU=6;PE=6;SR=0;ALG=PROD;AF=0.0003419;NSAMP=10;MSQ=22.36;AC=10;AN=29246;NFAM=10	SVTYPE=BND;POS=82131074;STRANDS=+-:6;IMPRECISE;CIPOS=-620,29;CIEND=-29,649;CIPOS95=-121,29;CIEND95=-29,152;MATEID=20451_1;EVENT=20451;SECONDARY;SU=6;PE=6;SR=0;ALG=PROD;AF=0.0003419;NSAMP=10;MSQ=22.36;AC=10;AN=29246;NFAM=10
chr10	36707565	36707576	chr10	36707657	36707668	147878	260.77	+	-	BND	PASS	147878_1	N	N[chr10:36707664[	147878_2	N	]chr10:36707571]N	SVTYPE=BND;POS=36707571;STRANDS=+-:6;CIPOS=-6,5;CIEND=-6,5;CIPOS95=0,0;CIEND95=0,0;MATEID=147878_2;EVENT=147878;SU=6;PE=0;SR=6;ALG=PROD;AF=3.419e-05;NSAMP=1;MSQ=260.75;RECLASSIFIED;AC=1;AN=29246;NFAM=1	SVTYPE=BND;POS=36707664;STRANDS=+-:6;CIPOS=-6,5;CIEND=-6,5;CIPOS95=0,0;CIEND95=0,0;MATEID=147878_1;EVENT=147878;SECONDARY;SU=6;PE=0;SR=6;ALG=PROD;AF=3.419e-05;NSAMP=1;MSQ=260.75;RECLASSIFIED;AC=1;AN=29246;NFAM=1
chr10	36712167	36712169	chr10	36767570	36767573	462253	227.07	-	+	DUP	PASS	462253	N	<DUP>	.	.	.	SVTYPE=DUP;POS=36712169;SVLEN=55403;END=36767572;STRANDS=-+:24;CIPOS=-2,0;CIEND=-2,1;CIPOS95=0,0;CIEND95=0,0;SU=24;PE=9;SR=15;ALG=PROD;AF=3.419e-05;NSAMP=1;MSQ=226.42;AC=1;AN=29246;NFAM=1	.
chr10	36713206	36713216	chr10	36714757	36714776	147879	380.67	+	-	DEL	PASS	147879	N	<DEL>	.	.	.	SVTYPE=DEL;POS=36713211;SVLEN=-1556;END=36714767;STRANDS=+-:16;CIPOS=-5,5;CIEND=-10,9;CIPOS95=0,0;CIEND95=0,0;SU=16;PE=10;SR=6;ALG=PROD;AF=3.419e-05;NSAMP=1;MSQ=380.67;AC=1;AN=29246;NFAM=1	.
chr10	36722323	36722342	chr10	36722497	36722516	147880	638.41	+	-	BND	PASS	147880_1	N	N[chr10:36722508[	147880_2	N	]chr10:36722333]N	SVTYPE=BND;POS=36722333;STRANDS=+-:15;CIPOS=-10,9;CIEND=-10,9;CIPOS95=0,0;CIEND95=0,0;MATEID=147880_2;EVENT=147880;SU=15;PE=0;SR=15;ALG=PROD;AF=6.839e-05;NSAMP=2;MSQ=319.12;RECLASSIFIED;AC=2;AN=29246;NFAM=2	SVTYPE=BND;POS=36722508;STRANDS=+-:15;CIPOS=-10,9;CIEND=-10,9;CIPOS95=0,0;CIEND95=0,0;MATEID=147880_1;EVENT=147880;SECONDARY;SU=15;PE=0;SR=15;ALG=PROD;AF=6.839e-05;NSAMP=2;MSQ=319.12;RECLASSIFIED;AC=2;AN=29246;NFAM=2
chr10	36727014	36727031	chr10	36727326	36727343	147881	105.19	+	-	BND	LOW	147881_1	N	N[chr10:36727336[	147881_2	N	]chr10:36727023]N	SVTYPE=BND;POS=36727023;STRANDS=+-:4;CIPOS=-9,8;CIEND=-9,8;CIPOS95=0,0;CIEND95=0,0;MATEID=147881_2;EVENT=147881;SU=4;PE=0;SR=4;ALG=PROD;AF=0.000171;NSAMP=5;MSQ=16.9;RECLASSIFIED;AC=5;AN=29246;NFAM=5	SVTYPE=BND;POS=36727336;STRANDS=+-:4;CIPOS=-9,8;CIEND=-9,8;CIPOS95=0,0;CIEND95=0,0;MATEID=147881_1;EVENT=147881;SECONDARY;SU=4;PE=0;SR=4;ALG=PROD;AF=0.000171;NSAMP=5;MSQ=16.9;RECLASSIFIED;AC=5;AN=29246;NFAM=5
chr10	36727927	36727944	chr14	72846072	72846089	19738	2509.76	-	-	BND	LOW	19738_1	N	[chr14:72846082[N	19738_2	N	[chr10:36727937[N	SVTYPE=BND;POS=36727937;STRANDS=--:31;CIPOS=-9,8;CIEND=-9,8;CIPOS95=0,0;CIEND95=0,0;MATEID=19738_2;EVENT=19738;SU=31;PE=0;SR=31;ALG=PROD;AF=0.001915;NSAMP=56;MSQ=27.3;AC=56;AN=29246;NFAM=55	SVTYPE=BND;POS=72846082;STRANDS=--:31;CIPOS=-9,8;CIEND=-9,8;CIPOS95=0,0;CIEND95=0,0;MATEID=19738_1;EVENT=19738;SECONDARY;SU=31;PE=0;SR=31;ALG=PROD;AF=0.001915;NSAMP=56;MSQ=27.3;AC=56;AN=29246;NFAM=55
chr10	36741763	36742625	chr19	15172428	15173470	21280	23384.1	-	-	BND	LOW	21280_1	N	[chr19:15173112[N	21280_2	N	[chr10:36742570[N	SVTYPE=BND;POS=36742570;STRANDS=--:832;IMPRECISE;CIPOS=-806,56;CIEND=-683,359;CIPOS95=-142,56;CIEND95=-83,83;MATEID=21280_2;EVENT=21280;SU=832;PE=831;SR=1;ALG=SUM;AF=0.01792;NSAMP=524;MSQ=31.54;RETAINED;AC=524;AN=29246;NFAM=520	SVTYPE=BND;POS=15173112;STRANDS=--:832;IMPRECISE;CIPOS=-683,359;CIEND=-806,56;CIPOS95=-83,83;CIEND95=-142,56;MATEID=21280_1;EVENT=21280;SECONDARY;SU=832;PE=831;SR=1;ALG=SUM;AF=0.01792;NSAMP=524;MSQ=31.54;RETAINED;AC=524;AN=29246;NFAM=520
chr10	36742017	36742671	chr19	34044873	34045633	21407	410703.0	-	+	BND	LOW	21407_1	N	]chr19:34044928]N	21407_2	N	N[chr10:36742625[	SVTYPE=BND;POS=36742625;STRANDS=-+:26261;IMPRECISE;CIPOS=-607,47;CIEND=-55,705;CIPOS95=-2,2;CIEND95=-2,2;MATEID=21407_2;EVENT=21407;SU=26261;PE=22560;SR=3701;AF=0.1323;NSAMP=3868;MSQ=66.17;AC=3869;AN=29246;NFAM=3720	SVTYPE=BND;POS=34044928;STRANDS=-+:26261;IMPRECISE;CIPOS=-55,705;CIEND=-607,47;CIPOS95=-2,2;CIEND95=-2,2;MATEID=21407_1;EVENT=21407;SECONDARY;SU=26261;PE=22560;SR=3701;AF=0.1323;NSAMP=3868;MSQ=66.17;AC=3869;AN=29246;NFAM=3720
chr10	36742183	36742782	chr14	47771562	47772313	19631	1516.47	-	+	BND	LOW	19631_1	N	]chr14:47771624]N	19631_2	N	N[chr10:36742706[	SVTYPE=BND;POS=36742706;STRANDS=-+:34;IMPRECISE;CIPOS=-522,77;CIEND=-62,689;CIPOS95=-152,77;CIEND95=-62,174;MATEID=19631_2;EVENT=19631;SU=34;PE=34;SR=0;ALG=SUM;AF=0.001265;NSAMP=37;MSQ=27.6;AC=37;AN=29246;NFAM=37	SVTYPE=BND;POS=47771624;STRANDS=-+:34;IMPRECISE;CIPOS=-62,689;CIEND=-522,77;CIPOS95=-62,174;CIEND95=-152,77;MATEID=19631_1;EVENT=19631;SECONDARY;SU=34;PE=34;SR=0;ALG=SUM;AF=0.001265;NSAMP=37;MSQ=27.6;AC=37;AN=29246;NFAM=37
chr10	36742332	36743298	chr19	34043908	34044852	21405	326751.0	+	-	BND	LOW	21405_1	N	N[chr19:34044770[	21405_2	N	]chr10:36742565]N	SVTYPE=BND;POS=36742565;STRANDS=+-:18185;IMPRECISE;CIPOS=-233,733;CIEND=-861,83;CIPOS95=-48,48;CIEND95=-85,83;MATEID=21405_2;EVENT=21405;SU=18185;PE=18177;SR=8;AF=0.1114;NSAMP=3257;MSQ=59.51;RETAINED;AC=3258;AN=29246;NFAM=3141	SVTYPE=BND;POS=34044770;STRANDS=+-:18185;IMPRECISE;CIPOS=-861,83;CIEND=-233,733;CIPOS95=-85,83;CIEND95=-48,48;MATEID=21405_1;EVENT=21405;SECONDARY;SU=18185;PE=18177;SR=8;AF=0.1114;NSAMP=3257;MSQ=59.51;RETAINED;AC=3258;AN=29246;NFAM=3141
chr10	36742347	36742643	chrX	150398386	150398782	22687	1214.05	-	+	BND	LOW	22687_1	N	]chrX:150398404]N	22687_2	N	N[chr10:36742615[	SVTYPE=BND;POS=36742615;STRANDS=-+:29;IMPRECISE;CIPOS=-267,29;CIEND=-18,378;CIPOS95=-16,16;CIEND95=-18,80;MATEID=22687_2;EVENT=22687;SU=29;PE=29;SR=0;ALG=PROD;AF=0.0006839;NSAMP=20;MSQ=51.53;AC=20;AN=29246;NFAM=18	SVTYPE=BND;POS=150398404;STRANDS=-+:29;IMPRECISE;CIPOS=-18,378;CIEND=-267,29;CIPOS95=-18,80;CIEND95=-16,16;MATEID=22687_1;EVENT=22687;SECONDARY;SU=29;PE=29;SR=0;ALG=PROD;AF=0.0006839;NSAMP=20;MSQ=51.53;AC=20;AN=29246;NFAM=18
chr10	36742619	36742672	chrX	118927239	118927293	22571	109246.0	-	-	BND	LOW	22571_1	N	[chrX:118927266[N	22571_2	N	[chr10:36742650[N	SVTYPE=BND;POS=36742650;STRANDS=--:12;IMPRECISE;CIPOS=-30,23;CIEND=-26,28;CIPOS95=-1,1;CIEND95=0,0;MATEID=22571_2;EVENT=22571;SU=12;PE=0;SR=12;ALG=PROD;AF=0.05744;NSAMP=1675;MSQ=36.03;AC=1680;AN=29246;NFAM=1631	SVTYPE=BND;POS=118927266;STRANDS=--:12;IMPRECISE;CIPOS=-26,28;CIEND=-30,23;CIPOS95=0,0;CIEND95=-1,1;MATEID=22571_1;EVENT=22571;SECONDARY;SU=12;PE=0;SR=12;ALG=PROD;AF=0.05744;NSAMP=1675;MSQ=36.03;AC=1680;AN=29246;NFAM=1631
chr10	36742639	36742652	chr20	52383805	52383822	21720	43384.3	-	-	BND	LOW	21720_1	N	[chr20:52383815[N	21720_2	N	[chr10:36742650[N	SVTYPE=BND;POS=36742650;STRANDS=--:4;IMPRECISE;CIPOS=-10,3;CIEND=-9,8;CIPOS95=-1,0;CIEND95=0,0;MATEID=21720_2;EVENT=21720;SU=4;PE=0;SR=4;ALG=PROD;AF=0.0267;NSAMP=781;MSQ=29.18;AC=781;AN=29246;NFAM=768	SVTYPE=BND;POS=52383815;STRANDS=--:4;IMPRECISE;CIPOS=-9,8;CIEND=-10,3;CIPOS95=0,0;CIEND95=-1,0;MATEID=21720_1;EVENT=21720;SECONDARY;SU=4;PE=0;SR=4;ALG=PROD;AF=0.0267;NSAMP=781;MSQ=29.18;AC=781;AN=29246;NFAM=768
chr10	36752962	36754197	chrX	48280831	48281996	22334	395314.0	-	+	BND	LOW	22334_1	N	]chrX:48280903]N	22334_2	N	N[chr10:36754044[	SVTYPE=BND;POS=36754044;STRANDS=-+:1751;IMPRECISE;CIPOS=-1081,154;CIEND=-72,1093;CIPOS95=-122,122;CIEND95=-72,152;MATEID=22334_2;EVENT=22334;SU=1751;PE=1710;SR=41;ALG=SUM;AF=0.1464;NSAMP=4254;MSQ=59.51;AC=4281;AN=29246;NFAM=4082	SVTYPE=BND;POS=48280903;STRANDS=-+:1751;IMPRECISE;CIPOS=-72,1093;CIEND=-1081,154;CIPOS95=-72,152;CIEND95=-122,122;MATEID=22334_1;EVENT=22334;SECONDARY;SU=1751;PE=1710;SR=41;ALG=SUM;AF=0.1464;NSAMP=4254;MSQ=59.51;AC=4281;AN=29246;NFAM=4082
chr10	36753391	36754051	chrX	36434327	36435041	22308	344251.0	-	+	BND	LOW	22308_1	N	]chrX:36434336]N	22308_2	N	N[chr10:36754044[	SVTYPE=BND;POS=36754044;STRANDS=-+:4;IMPRECISE;CIPOS=-652,8;CIEND=-9,705;CIPOS95=-222,0;CIEND95=-1,241;MATEID=22308_2;EVENT=22308;SU=4;PE=4;SR=0;ALG=PROD;AF=0.1773;NSAMP=5007;MSQ=40.4;AC=5185;AN=29246;NFAM=4726	SVTYPE=BND;POS=36434336;STRANDS=-+:4;IMPRECISE;CIPOS=-9,705;CIEND=-652,8;CIPOS95=-1,241;CIEND95=-222,0;MATEID=22308_1;EVENT=22308;SECONDARY;SU=4;PE=4;SR=0;ALG=PROD;AF=0.1773;NSAMP=5007;MSQ=40.4;AC=5185;AN=29246;NFAM=4726
chr10	36753959	36753973	chr10	36754017	36754031	147883	20428.2	+	-	BND	LOW	147883_1	N	N[chr10:36754023[	147883_2	N	]chr10:36753969]N	SVTYPE=BND;POS=36753969;STRANDS=+-:4;IMPRECISE;CIPOS=-10,4;CIEND=-5,9;CIPOS95=-1,0;CIEND95=0,1;MATEID=147883_2;EVENT=147883;SU=4;PE=0;SR=4;ALG=PROD;AF=0.009037;NSAMP=195;MSQ=15.61;RECLASSIFIED;AC=209;AN=23126;NFAM=195	SVTYPE=BND;POS=36754023;STRANDS=+-:4;IMPRECISE;CIPOS=-5,9;CIEND=-10,4;CIPOS95=0,1;CIEND95=-1,0;MATEID=147883_1;EVENT=147883;SECONDARY;SU=4;PE=0;SR=4;ALG=PROD;AF=0.009037;NSAMP=195;MSQ=15.61;RECLASSIFIED;AC=209;AN=23126;NFAM=195
chr10	36775078	36775097	chr10	36775136	36775155	147884	269.77	+	-	BND	PASS	147884_1	N	N[chr10:36775147[	147884_2	N	]chr10:36775088]N	SVTYPE=BND;POS=36775088;STRANDS=+-:8;CIPOS=-10,9;CIEND=-10,9;CIPOS95=0,0;CIEND95=0,0;MATEID=147884_2;EVENT=147884;SU=8;PE=0;SR=8;ALG=PROD;AF=3.419e-05;NSAMP=1;MSQ=269.77;RECLASSIFIED;AC=1;AN=29246;NFAM=1	SVTYPE=BND;POS=36775147;STRANDS=+-:8;CIPOS=-10,9;CIEND=-10,9;CIPOS95=0,0;CIEND95=0,0;MATEID=147884_1;EVENT=147884;SECONDARY;SU=8;PE=0;SR=8;ALG=PROD;AF=3.419e-05;NSAMP=1;MSQ=269.77;RECLASSIFIED;AC=1;AN=29246;NFAM=1
chr10	36806124	36806140	chr10	36810617	36810636	147887	182.79	+	-	DEL	PASS	147887	N	<DEL>	.	.	.	SVTYPE=DEL;POS=36806131;SVLEN=-4496;END=36810627;STRANDS=+-:9;IMPRECISE;CIPOS=-7,9;CIEND=-10,9;CIPOS95=-1,1;CIEND95=-1,0;SU=9;PE=6;SR=3;ALG=PROD;AF=3.419e-05;NSAMP=1;MSQ=182.79;AC=1;AN=29246;NFAM=1	.
chr10	36807027	36807039	chr10	36807099	36807111	147888	8324.32	+	-	BND	LOW	147888_1	N	N[chr10:36807106[	147888_2	N	]chr10:36807033]N	SVTYPE=BND;POS=36807033;STRANDS=+-:58;CIPOS=-6,6;CIEND=-6,6;CIPOS95=0,0;CIEND95=0,0;MATEID=147888_2;EVENT=147888;SU=58;PE=1;SR=57;ALG=PROD;AF=0.001881;NSAMP=55;MSQ=144;RECLASSIFIED;AC=55;AN=29246;NFAM=54	SVTYPE=BND;POS=36807106;STRANDS=+-:58;CIPOS=-6,6;CIEND=-6,6;CIPOS95=0,0;CIEND95=0,0;MATEID=147888_1;EVENT=147888;SECONDARY;SU=58;PE=1;SR=57;ALG=PROD;AF=0.001881;NSAMP=55;MSQ=144;RECLASSIFIED;AC=55;AN=29246;NFAM=54
chr10	36819124	36819182	chr10	58318398	58318452	549541	1666.72	+	+	INV	PASS	549541	N	<INV>	.	.	.	SVTYPE=INV;POS=36819153;SVLEN=21499275;END=58318428;STRANDS=++:46,--:40;IMPRECISE;CIPOS=-29,29;CIEND=-30,24;CIPOS95=-1,1;CIEND95=0,0;SU=86;PE=49;SR=37;ALG=PROD;AF=6.839e-05;NSAMP=2;MSQ=833.36;AC=2;AN=29246;NFAM=2	.
chr10	36823232	36823251	chr10	36823991	36823993	147890	878.32	+	-	DEL	PASS	147890	N	<DEL>	.	.	.	SVTYPE=DEL;POS=36823242;SVLEN=-751;END=36823993;STRANDS=+-:32;CIPOS=-10,9;CIEND=-2,0;CIPOS95=0,0;CIEND95=0,0;SU=32;PE=18;SR=14;ALG=PROD;AF=3.419e-05;NSAMP=1;MSQ=878.32;AC=1;AN=29246;NFAM=1	.
chr10	36831564	36831573	chr10	36833933	36833941	147891	3859.39	+	-	BND	PASS	147891_1	N	N[chr10:36833940[	147891_2	N	]chr10:36831569]N	SVTYPE=BND;POS=36831569;STRANDS=+-:183;CIPOS=-5,4;CIEND=-6,2;CIPOS95=0,0;CIEND95=0,0;MATEID=147891_2;EVENT=147891;SU=183;PE=120;SR=63;ALG=PROD;AF=0.0003761;NSAMP=11;MSQ=326.08;RECLASSIFIED;AC=11;AN=29246;NFAM=11	SVTYPE=BND;POS=36833940;STRANDS=+-:183;CIPOS=-6,2;CIEND=-5,4;CIPOS95=0,0;CIEND95=0,0;MATEID=147891_1;EVENT=147891;SECONDARY;SU=183;PE=120;SR=63;ALG=PROD;AF=0.0003761;NSAMP=11;MSQ=326.08;RECLASSIFIED;AC=11;AN=29246;NFAM=11
chr10	36834777	36834796	chr10	36851747	36851766	462254	869.71	-	+	BND	LOW	462254_1	N	]chr10:36851757]N	462254_2	N	N[chr10:36834788[	SVTYPE=BND;POS=36834788;STRANDS=-+:89;CIPOS=-10,9;CIEND=-10,9;CIPOS95=0,0;CIEND95=0,0;MATEID=462254_2;EVENT=462254;SU=89;PE=34;SR=55;ALG=PROD;AF=0.0003077;NSAMP=9;MSQ=96.59;RECLASSIFIED;AC=9;AN=29246;NFAM=9	SVTYPE=BND;POS=36851757;STRANDS=-+:89;CIPOS=-10,9;CIEND=-10,9;CIPOS95=0,0;CIEND95=0,0;MATEID=462254_1;EVENT=462254;SECONDARY;SU=89;PE=34;SR=55;ALG=PROD;AF=0.0003077;NSAMP=9;MSQ=96.59;RECLASSIFIED;AC=9;AN=29246;NFAM=9
chr10	36834919	36835291	chr10	36851486	36851784	147893	107.77	+	-	BND	LOW	147893_1	N	N[chr10:36851776[	147893_2	N	]chr10:36834929]N	SVTYPE=BND;POS=36834929;STRANDS=+-:8;IMPRECISE;CIPOS=-10,362;CIEND=-289,9;CIPOS95=0,123;CIEND95=-65,2;MATEID=147893_2;EVENT=147893;SU=8;PE=8;SR=0;ALG=PROD;AF=3.419e-05;NSAMP=1;MSQ=107.77;RECLASSIFIED;AC=1;AN=29246;NFAM=1	SVTYPE=BND;POS=36851776;STRANDS=+-:8;IMPRECISE;CIPOS=-289,9;CIEND=-10,362;CIPOS95=-65,2;CIEND95=0,123;MATEID=147893_1;EVENT=147893;SECONDARY;SU=8;PE=8;SR=0;ALG=PROD;AF=3.419e-05;NSAMP=1;MSQ=107.77;RECLASSIFIED;AC=1;AN=29246;NFAM=1
chr10	36839754	36839803	chr10	36839873	36839922	147894	2178.77	+	-	BND	LOW	147894_1	N	N[chr10:36839899[	147894_2	N	]chr10:36839779]N	SVTYPE=BND;POS=36839779;STRANDS=+-:295;CIPOS=-25,24;CIEND=-25,24;CIPOS95=0,0;CIEND95=0,0;MATEID=147894_2;EVENT=147894;SU=295;PE=0;SR=295;ALG=PROD;AF=0.002154;NSAMP=63;MSQ=33.93;RECLASSIFIED;AC=63;AN=29246;NFAM=63	SVTYPE=BND;POS=36839899;STRANDS=+-:295;CIPOS=-25,24;CIEND=-25,24;CIPOS95=0,0;CIEND95=0,0;MATEID=147894_1;EVENT=147894;SECONDARY;SU=295;PE=0;SR=295;ALG=PROD;AF=0.002154;NSAMP=63;MSQ=33.93;RECLASSIFIED;AC=63;AN=29246;NFAM=63
chr10	36846821	36846821	chr10	36846875	36846875	147895	395989.0	+	-	BND	LOW	147895_1	N	N[chr10:36846876[	147895_2	N	]chr10:36846821]N	SVTYPE=BND;POS=36846821;STRANDS=+-:8364;CIPOS=0,0;CIEND=0,0;CIPOS95=0,0;CIEND95=0,0;MATEID=147895_2;EVENT=147895;SU=8364;PE=81;SR=8283;ALG=PROD;AF=0.07297;NSAMP=1854;MSQ=180.1;RECLASSIFIED;AC=2134;AN=29246;NFAM=1786	SVTYPE=BND;POS=36846876;STRANDS=+-:8364;CIPOS=0,0;CIEND=0,0;CIPOS95=0,0;CIEND95=0,0;MATEID=147895_1;EVENT=147895;SECONDARY;SU=8364;PE=81;SR=8283;ALG=PROD;AF=0.07297;NSAMP=1854;MSQ=180.1;RECLASSIFIED;AC=2134;AN=29246;NFAM=1786
chr10	36847354	36847358	chr10	36849141	36849144	147896	16399.2	+	-	BND	PASS	147896_1	N	N[chr10:36849143[	147896_2	N	]chr10:36847356]N	SVTYPE=BND;POS=36847356;STRANDS=+-:690;CIPOS=-2,2;CIEND=-1,2;CIPOS95=0,0;CIEND95=0,0;MATEID=147896_2;EVENT=147896;SU=690;PE=415;SR=275;ALG=PROD;AF=0.001299;NSAMP=38;MSQ=396.93;RECLASSIFIED;AC=38;AN=29246;NFAM=38	SVTYPE=BND;POS=36849143;STRANDS=+-:690;CIPOS=-1,2;CIEND=-2,2;CIPOS95=0,0;CIEND95=0,0;MATEID=147896_1;EVENT=147896;SECONDARY;SU=690;PE=415;SR=275;ALG=PROD;AF=0.001299;NSAMP=38;MSQ=396.93;RECLASSIFIED;AC=38;AN=29246;NFAM=38
chr10	36851897	36851908	chr10	36852313	36852324	147897	884.05	+	-	BND	LOW	147897_1	N	N[chr10:36852320[	147897_2	N	]chr10:36851903]N	SVTYPE=BND;POS=36851903;STRANDS=+-:6;CIPOS=-6,5;CIEND=-6,5;CIPOS95=0,0;CIEND95=0,0;MATEID=147897_2;EVENT=147897;SU=6;PE=0;SR=6;ALG=PROD;AF=0.000889;NSAMP=26;MSQ=22.21;RECLASSIFIED;AC=26;AN=29246;NFAM=26	SVTYPE=BND;POS=36852320;STRANDS=+-:6;CIPOS=-6,5;CIEND=-6,5;CIPOS95=0,0;CIEND95=0,0;MATEID=147897_1;EVENT=147897;SECONDARY;SU=6;PE=0;SR=6;ALG=PROD;AF=0.000889;NSAMP=26;MSQ=22.21;RECLASSIFIED;AC=26;AN=29246;NFAM=26
chr10	36863998	36864627	chr10	36864678	36864711	549542	374.75	+	+	INV	LOW	549542	N	<INV>	.	.	.	SVTYPE=INV;POS=36864618;SVLEN=84;END=36864702;STRANDS=++:2,--:2;IMPRECISE;CIPOS=-620,9;CIEND=-24,9;CIPOS95=-318,1;CIEND95=-24,0;SU=4;PE=4;SR=0;ALG=PROD;AF=0.0007522;NSAMP=22;MSQ=14.14;AC=22;AN=29246;NFAM=22	.
chr10	36882039	36882058	chr10	36882455	36882474	147898	558.34	+	-	BND	LOW	147898_1	N	N[chr10:36882466[	147898_2	N	]chr10:36882049]N	SVTYPE=BND;POS=36882049;STRANDS=+-:9;CIPOS=-10,9;CIEND=-10,9;CIPOS95=0,0;CIEND95=0,0;MATEID=147898_2;EVENT=147898;SU=9;PE=1;SR=8;ALG=PROD;AF=0.0003419;NSAMP=10;MSQ=11.52;RECLASSIFIED;AC=10;AN=29246;NFAM=10	SVTYPE=BND;POS=36882466;STRANDS=+-:9;CIPOS=-10,9;CIEND=-10,9;CIPOS95=0,0;CIEND95=0,0;MATEID=147898_1;EVENT=147898;SECONDARY;SU=9;PE=1;SR=8;ALG=PROD;AF=0.0003419;NSAMP=10;MSQ=11.52;RECLASSIFIED;AC=10;AN=29246;NFAM=10
chr10	36897259	36897513	chr10	36912668	36912948	462255	1834.47	-	+	BND	LOW	462255_1	N	]chr10:36912681]N	462255_2	N	N[chr10:36897500[	SVTYPE=BND;POS=36897500;STRANDS=-+:174;IMPRECISE;CIPOS=-240,14;CIEND=-13,267;CIPOS95=-5,5;CIEND95=-5,5;MATEID=462255_2;EVENT=462255;SU=174;PE=174;SR=0;ALG=PROD;AF=0.0003761;NSAMP=11;MSQ=113.48;RECLASSIFIED;AC=11;AN=29246;NFAM=11	SVTYPE=BND;POS=36912681;STRANDS=-+:174;IMPRECISE;CIPOS=-13,267;CIEND=-240,14;CIPOS95=-5,5;CIEND95=-5,5;MATEID=462255_1;EVENT=462255;SECONDARY;SU=174;PE=174;SR=0;ALG=PROD;AF=0.0003761;NSAMP=11;MSQ=113.48;RECLASSIFIED;AC=11;AN=29246;NFAM=11
chr10	36898222	36898569	chr10	37538874	37539269	549543	143.58	+	+	BND	LOW	549543_1	N	N]chr10:37538884]	549543_2	N	N]chr10:36898232]	SVTYPE=BND;POS=36898232;STRANDS=++:11;IMPRECISE;CIPOS=-10,337;CIEND=-10,385;CIPOS95=-2,80;CIEND95=-1,131;MATEID=549543_2;EVENT=549543;SU=11;PE=11;SR=0;ALG=PROD;AF=3.419e-05;NSAMP=1;MSQ=143.58;AC=1;AN=29246;NFAM=1	SVTYPE=BND;POS=37538884;STRANDS=++:11;IMPRECISE;CIPOS=-10,385;CIEND=-10,337;CIPOS95=-1,131;CIEND95=-2,80;MATEID=549543_1;EVENT=549543;SECONDARY;SU=11;PE=11;SR=0;ALG=PROD;AF=3.419e-05;NSAMP=1;MSQ=143.58;AC=1;AN=29246;NFAM=1
chr10	36903340	36903739	chr10	36914454	36914748	147900	414.58	+	-	BND	LOW	147900_1	N	N[chr10:36914742[	147900_2	N	]chr10:36903349]N	SVTYPE=BND;POS=36903349;STRANDS=+-:11;IMPRECISE;CIPOS=-9,390;CIEND=-287,7;CIPOS95=0,69;CIEND95=-66,1;MATEID=147900_2;EVENT=147900;SU=11;PE=11;SR=0;ALG=PROD;AF=3.419e-05;NSAMP=1;MSQ=6.83;RECLASSIFIED;AC=1;AN=29246;NFAM=1	SVTYPE=BND;POS=36914742;STRANDS=+-:11;IMPRECISE;CIPOS=-287,7;CIEND=-9,390;CIPOS95=-66,1;CIEND95=0,69;MATEID=147900_1;EVENT=147900;SECONDARY;SU=11;PE=11;SR=0;ALG=PROD;AF=3.419e-05;NSAMP=1;MSQ=6.83;RECLASSIFIED;AC=1;AN=29246;NFAM=1
chr10	36909801	36910159	chr10	37046559	37046852	147901	1104.34	+	-	DEL	PASS	147901	N	<DEL>	.	.	.	SVTYPE=DEL;POS=36909829;SVLEN=-137014;END=37046843;STRANDS=+-:63;IMPRECISE;CIPOS=-28,330;CIEND=-284,9;CIPOS95=-17,17;CIEND95=-21,9;SU=63;PE=63;SR=0;ALG=PROD;AF=0.000171;NSAMP=5;MSQ=99.99;AC=5;AN=29246;NFAM=5	.
chr10	36956616	36956635	chr10	36971099	36971114	147904	356.62	+	-	DEL	PASS	147904	N	<DEL>	.	.	.	SVTYPE=DEL;POS=36956626;SVLEN=-14479;END=36971105;STRANDS=+-:17;CIPOS=-10,9;CIEND=-6,9;CIPOS95=0,0;CIEND95=0,0;SU=17;PE=9;SR=8;ALG=PROD;AF=3.419e-05;NSAMP=1;MSQ=356.62;AC=1;AN=29246;NFAM=1	.
chr10	36960079	36960126	chr10	36960495	36960542	147905	700.24	+	-	BND	LOW	147905_1	N	N[chr10:36960521[	147905_2	N	]chr10:36960103]N	SVTYPE=BND;POS=36960103;STRANDS=+-:20;CIPOS=-24,23;CIEND=-25,22;CIPOS95=0,0;CIEND95=0,0;MATEID=147905_2;EVENT=147905;SU=20;PE=9;SR=11;ALG=PROD;AF=0.0005813;NSAMP=17;MSQ=38.13;RECLASSIFIED;AC=17;AN=29246;NFAM=16	SVTYPE=BND;POS=36960521;STRANDS=+-:20;CIPOS=-25,22;CIEND=-24,23;CIPOS95=0,0;CIEND95=0,0;MATEID=147905_1;EVENT=147905;SECONDARY;SU=20;PE=9;SR=11;ALG=PROD;AF=0.0005813;NSAMP=17;MSQ=38.13;RECLASSIFIED;AC=17;AN=29246;NFAM=16
chr10	36963321	36963370	chr10	36963373	36963422	147906	728.64	+	-	BND	PASS	147906_1	N	N[chr10:36963399[	147906_2	N	]chr10:36963346]N	SVTYPE=BND;POS=36963346;STRANDS=+-:19;CIPOS=-25,24;CIEND=-25,24;CIPOS95=0,0;CIEND95=0,0;MATEID=147906_2;EVENT=147906;SU=19;PE=0;SR=19;ALG=PROD;AF=6.839e-05;NSAMP=2;MSQ=364.2;RECLASSIFIED;AC=2;AN=29246;NFAM=1	SVTYPE=BND;POS=36963399;STRANDS=+-:19;CIPOS=-25,24;CIEND=-25,24;CIPOS95=0,0;CIEND95=0,0;MATEID=147906_1;EVENT=147906;SECONDARY;SU=19;PE=0;SR=19;ALG=PROD;AF=6.839e-05;NSAMP=2;MSQ=364.2;RECLASSIFIED;AC=2;AN=29246;NFAM=1
chr10	36972652	36973311	chr12	45625344	45626062	18934	86.49	+	-	BND	LOW	18934_1	N	N[chr12:45626034[	18934_2	N	]chr10:36972682]N	SVTYPE=BND;POS=36972682;STRANDS=+-:4;IMPRECISE;CIPOS=-30,629;CIEND=-689,29;CIPOS95=-30,206;CIEND95=-220,29;MATEID=18934_2;EVENT=18934;SU=4;PE=4;SR=0;ALG=PROD;AF=3.419e-05;NSAMP=1;MSQ=23.81;AC=1;AN=29246;NFAM=1	SVTYPE=BND;POS=45626034;STRANDS=+-:4;IMPRECISE;CIPOS=-689,29;CIEND=-30,629;CIPOS95=-220,29;CIEND95=-30,206;MATEID=18934_1;EVENT=18934;SECONDARY;SU=4;PE=4;SR=0;ALG=PROD;AF=3.419e-05;NSAMP=1;MSQ=23.81;AC=1;AN=29246;NFAM=1
chr10	36976046	36976048	chr10	36976764	36976767	462256	575.81	-	+	DUP	PASS	462256	N	<DUP>	.	.	.	SVTYPE=DUP;POS=36976048;SVLEN=718;END=36976766;STRANDS=-+:47;CIPOS=-2,0;CIEND=-2,1;CIPOS95=0,0;CIEND95=0,0;SU=47;PE=31;SR=16;ALG=PROD;AF=3.419e-05;NSAMP=1;MSQ=6.13;AC=1;AN=29246;NFAM=1	.
chr10	36983416	36983435	chr16	70203630	70203646	20407	847.68	+	-	BND	LOW	20407_1	N	N[chr16:70203641[	20407_2	N	]chr10:36983426]N	SVTYPE=BND;POS=36983426;STRANDS=+-:71;CIPOS=-10,9;CIEND=-10,6;CIPOS95=0,0;CIEND95=0,0;MATEID=20407_2;EVENT=20407;SU=71;PE=38;SR=33;ALG=PROD;AF=0.0001368;NSAMP=4;MSQ=128.01;AC=4;AN=29246;NFAM=4	SVTYPE=BND;POS=70203641;STRANDS=+-:71;CIPOS=-10,6;CIEND=-10,9;CIPOS95=0,0;CIEND95=0,0;MATEID=20407_1;EVENT=20407;SECONDARY;SU=71;PE=38;SR=33;ALG=PROD;AF=0.0001368;NSAMP=4;MSQ=128.01;AC=4;AN=29246;NFAM=4
chr10	36988551	36988570	chr10	36996269	36996283	147908	281.73	+	-	DEL	PASS	147908	N	<DEL>	.	.	.	SVTYPE=DEL;POS=36988561;SVLEN=-7718;END=36996279;STRANDS=+-:11;IMPRECISE;CIPOS=-10,9;CIEND=-10,4;CIPOS95=-1,1;CIEND95=-2,0;SU=11;PE=9;SR=2;ALG=PROD;AF=3.419e-05;NSAMP=1;MSQ=281.73;AC=1;AN=29246;NFAM=1	.
chr10	37001032	37001141	chr10	37001305	37001373	549544	66.99	+	+	INV	LOW	549544	N	<INV>	.	.	.	SVTYPE=INV;POS=37001141;SVLEN=189;END=37001330;STRANDS=++:2,--:3;IMPRECISE;CIPOS=-109,0;CIEND=-25,43;CIPOS95=-94,0;CIEND95=-25,32;SU=5;PE=5;SR=0;ALG=PROD;AF=6.839e-05;NSAMP=2;MSQ=31.39;AC=2;AN=29246;NFAM=2	.
chr10	37002704	37002723	chr10	37003611	37003613	147909	728.24	+	-	DEL	PASS	147909	N	<DEL>	.	.	.	SVTYPE=DEL;POS=37002714;SVLEN=-899;END=37003613;STRANDS=+-:30;CIPOS=-10,9;CIEND=-2,0;CIPOS95=0,0;CIEND95=0,0;SU=30;PE=17;SR=13;ALG=PROD;AF=3.419e-05;NSAMP=1;MSQ=722.39;AC=1;AN=29246;NFAM=1	.
chr10	37023454	37023455	chr10	37023513	37023513	147910	23364.0	+	-	BND	LOW	147910_1	N	N[chr10:37023514[	147910_2	N	]chr10:37023455]N	SVTYPE=BND;POS=37023455;STRANDS=+-:856;CIPOS=-1,0;CIEND=0,0;CIPOS95=0,0;CIEND95=0,0;MATEID=147910_2;EVENT=147910;SU=856;PE=4;SR=852;ALG=PROD;AF=0.004035;NSAMP=117;MSQ=169.34;RECLASSIFIED;AC=118;AN=29246;NFAM=109	SVTYPE=BND;POS=37023514;STRANDS=+-:856;CIPOS=0,0;CIEND=-1,0;CIPOS95=0,0;CIEND95=0,0;MATEID=147910_1;EVENT=147910;SECONDARY;SU=856;PE=4;SR=852;ALG=PROD;AF=0.004035;NSAMP=117;MSQ=169.34;RECLASSIFIED;AC=118;AN=29246;NFAM=109
chr10	37023704	37023721	chr10	37363845	37363862	147912	145.99	+	-	BND	LOW	147912_1	N	N[chr10:37363855[	147912_2	N	]chr10:37023713]N	SVTYPE=BND;POS=37023713;STRANDS=+-:4;CIPOS=-9,8;CIEND=-9,8;CIPOS95=0,0;CIEND95=0,0;MATEID=147912_2;EVENT=147912;SU=4;PE=0;SR=4;ALG=PROD;AF=0.0001368;NSAMP=4;MSQ=35.54;RECLASSIFIED;AC=4;AN=29246;NFAM=4	SVTYPE=BND;POS=37363855;STRANDS=+-:4;CIPOS=-9,8;CIEND=-9,8;CIPOS95=0,0;CIEND95=0,0;MATEID=147912_1;EVENT=147912;SECONDARY;SU=4;PE=0;SR=4;ALG=PROD;AF=0.0001368;NSAMP=4;MSQ=35.54;RECLASSIFIED;AC=4;AN=29246;NFAM=4
chr10	37023707	37023722	chr10	37032289	37032308	147911	3699.9	+	-	BND	PASS	147911_1	N	N[chr10:37032300[	147911_2	N	]chr10:37023713]N	SVTYPE=BND;POS=37023713;STRANDS=+-:154;CIPOS=-6,9;CIEND=-10,9;CIPOS95=0,0;CIEND95=0,0;MATEID=147911_2;EVENT=147911;SU=154;PE=145;SR=9;ALG=PROD;AF=0.0004445;NSAMP=13;MSQ=253.95;RECLASSIFIED;AC=13;AN=29246;NFAM=12	SVTYPE=BND;POS=37032300;STRANDS=+-:154;CIPOS=-10,9;CIEND=-6,9;CIPOS95=0,0;CIEND95=0,0;MATEID=147911_1;EVENT=147911;SECONDARY;SU=154;PE=145;SR=9;ALG=PROD;AF=0.0004445;NSAMP=13;MSQ=253.95;RECLASSIFIED;AC=13;AN=29246;NFAM=12
chr10	37027735	37027782	chr11	80620590	80620637	18283	67.42	+	+	BND	LOW	18283_1	N	N]chr11:80620614]	18283_2	N	N]chr10:37027759]	SVTYPE=BND;POS=37027759;STRANDS=++:19;CIPOS=-24,23;CIEND=-24,23;CIPOS95=0,0;CIEND95=0,0;MATEID=18283_2;EVENT=18283;SU=19;PE=0;SR=19;ALG=PROD;AF=6.839e-05;NSAMP=2;MSQ=18.7;AC=2;AN=29246;NFAM=2	SVTYPE=BND;POS=80620614;STRANDS=++:19;CIPOS=-24,23;CIEND=-24,23;CIPOS95=0,0;CIEND95=0,0;MATEID=18283_1;EVENT=18283;SECONDARY;SU=19;PE=0;SR=19;ALG=PROD;AF=6.839e-05;NSAMP=2;MSQ=18.7;AC=2;AN=29246;NFAM=2
chr10	37028869	37029234	chr10	37066535	37066904	549545	14683.9	-	-	BND	LOW	549545_1	N	[chr10:37066895[N	549545_2	N	[chr10:37029224[N	SVTYPE=BND;POS=37029224;STRANDS=--:75;IMPRECISE;CIPOS=-354,11;CIEND=-359,10;CIPOS95=-19,11;CIEND95=-9,9;MATEID=549545_2;EVENT=549545;SU=75;PE=75;SR=0;ALG=PROD;AF=0.01251;NSAMP=366;MSQ=27.6;AC=366;AN=29246;NFAM=365	SVTYPE=BND;POS=37066895;STRANDS=--:75;IMPRECISE;CIPOS=-359,10;CIEND=-354,11;CIPOS95=-9,9;CIEND95=-19,11;MATEID=549545_1;EVENT=549545;SECONDARY;SU=75;PE=75;SR=0;ALG=PROD;AF=0.01251;NSAMP=366;MSQ=27.6;AC=366;AN=29246;NFAM=365
chr10	37029174	37029231	chr10	37045214	37045246	462257	5298.34	-	+	DUP	PASS	462257	N	<DUP>	.	.	.	SVTYPE=DUP;POS=37029222;SVLEN=16003;END=37045225;STRANDS=-+:588;IMPRECISE;CIPOS=-48,9;CIEND=-11,21;CIPOS95=-1,1;CIEND95=-1,1;SU=588;PE=587;SR=1;ALG=PROD;AF=0.001163;NSAMP=32;MSQ=72.06;AC=34;AN=29246;NFAM=28	.
chr10	37029334	37029732	chr10	37045679	37046003	462258	959.38	-	+	BND	LOW	462258_1	N	]chr10:37045709]N	462258_2	N	N[chr10:37029704[	SVTYPE=BND;POS=37029704;STRANDS=-+:14;IMPRECISE;CIPOS=-369,29;CIEND=-30,294;CIPOS95=-89,29;CIEND95=-30,51;MATEID=462258_2;EVENT=462258;SU=14;PE=14;SR=0;ALG=PROD;AF=0.0003419;NSAMP=10;MSQ=32.89;RECLASSIFIED;AC=10;AN=29246;NFAM=9	SVTYPE=BND;POS=37045709;STRANDS=-+:14;IMPRECISE;CIPOS=-30,294;CIEND=-369,29;CIPOS95=-30,51;CIEND95=-89,29;MATEID=462258_1;EVENT=462258;SECONDARY;SU=14;PE=14;SR=0;ALG=PROD;AF=0.0003419;NSAMP=10;MSQ=32.89;RECLASSIFIED;AC=10;AN=29246;NFAM=9
chr10	37039559	37039760	chr10	37045557	37045907	462259	715.03	-	+	DUP	PASS	462259	N	<DUP>	.	.	.	SVTYPE=DUP;POS=37039730;SVLEN=5869;END=37045599;STRANDS=-+:55;IMPRECISE;CIPOS=-171,30;CIEND=-42,308;CIPOS95=-6,6;CIEND95=-24,24;SU=55;PE=55;SR=0;ALG=PROD;AF=0.0003419;NSAMP=10;MSQ=55.42;AC=10;AN=29246;NFAM=10	.
chr10	37040688	37041393	chr10	37046846	37047579	462260	95.04	-	+	DUP	PASS	462260	N	<DUP>	.	.	.	SVTYPE=DUP;POS=37041068;SVLEN=5808;END=37046876;STRANDS=-+:16;IMPRECISE;CIPOS=-380,325;CIEND=-30,703;CIPOS95=-293,293;CIEND95=-30,367;SU=16;PE=16;SR=0;ALG=SUM;AF=3.419e-05;NSAMP=1;MSQ=27.22;AC=1;AN=29246;NFAM=1	.
chr10	37041110	37041762	chr10	37046370	37046834	147913	98.62	+	-	DEL	PASS	147913	N	<DEL>	.	.	.	SVTYPE=DEL;POS=37041120;SVLEN=-5705;END=37046825;STRANDS=+-:7;IMPRECISE;CIPOS=-10,642;CIEND=-455,9;CIPOS95=-1,175;CIEND95=-121,2;SU=7;PE=7;SR=0;ALG=PROD;AF=3.419e-05;NSAMP=1;MSQ=35.88;AC=1;AN=29246;NFAM=1	.
chr10	37042222	37042904	chr10	37048687	37049031	462261	109.28	-	+	BND	LOW	462261_1	N	]chr10:37048694]N	462261_2	N	N[chr10:37042896[	SVTYPE=BND;POS=37042896;STRANDS=-+:12;IMPRECISE;CIPOS=-673,9;CIEND=-7,337;CIPOS95=-97,0;CIEND95=0,68;MATEID=462261_2;EVENT=462261;SU=12;PE=12;SR=0;ALG=PROD;AF=3.419e-05;NSAMP=1;MSQ=108.22;RECLASSIFIED;AC=1;AN=29246;NFAM=1	SVTYPE=BND;POS=37048694;STRANDS=-+:12;IMPRECISE;CIPOS=-7,337;CIEND=-673,9;CIPOS95=0,68;CIEND95=-97,0;MATEID=462261_1;EVENT=462261;SECONDARY;SU=12;PE=12;SR=0;ALG=PROD;AF=3.419e-05;NSAMP=1;MSQ=108.22;RECLASSIFIED;AC=1;AN=29246;NFAM=1
chr10	37042266	37043090	chr10	37047537	37048342	147914	771.96	+	-	BND	LOW	147914_1	N	N[chr10:37048253[	147914_2	N	]chr10:37042469]N	SVTYPE=BND;POS=37042469;STRANDS=+-:23;IMPRECISE;CIPOS=-203,621;CIEND=-715,90;CIPOS95=-166,166;CIEND95=-318,90;MATEID=147914_2;EVENT=147914;SU=23;PE=23;SR=0;ALG=SUM;AF=0.0003419;NSAMP=10;MSQ=62.9;RECLASSIFIED;AC=10;AN=29246;NFAM=10	SVTYPE=BND;POS=37048253;STRANDS=+-:23;IMPRECISE;CIPOS=-715,90;CIEND=-203,621;CIPOS95=-318,90;CIEND95=-166,166;MATEID=147914_1;EVENT=147914;SECONDARY;SU=23;PE=23;SR=0;ALG=SUM;AF=0.0003419;NSAMP=10;MSQ=62.9;RECLASSIFIED;AC=10;AN=29246;NFAM=10
chr10	37050840	37050842	chr10	37059525	37059526	147915	28967.0	+	-	DEL	PASS	147915	N	<DEL>	.	.	.	SVTYPE=DEL;POS=37050841;SVLEN=-8685;END=37059526;STRANDS=+-:1173;CIPOS=-1,1;CIEND=-1,0;CIPOS95=0,0;CIEND95=0,0;SU=1173;PE=756;SR=417;ALG=PROD;AF=0.002017;NSAMP=59;MSQ=452.17;AC=59;AN=29246;NFAM=56	.
chr10	37059758	37059765	chr10	37062550	37062569	147916	476.61	+	-	DEL	PASS	147916	N	<DEL>	.	.	.	SVTYPE=DEL;POS=37059762;SVLEN=-2798;END=37062560;STRANDS=+-:20;CIPOS=-4,3;CIEND=-10,9;CIPOS95=0,0;CIEND95=0,0;SU=20;PE=12;SR=8;ALG=PROD;AF=3.419e-05;NSAMP=1;MSQ=476.61;AC=1;AN=29246;NFAM=1	.
chr10	37067773	37068574	chr19	46619004	46619692	21470	177.29	-	-	BND	LOW	21470_1	N	[chr19:46619629[N	21470_2	N	[chr10:37068526[N	SVTYPE=BND;POS=37068526;STRANDS=--:16;IMPRECISE;CIPOS=-752,49;CIEND=-624,64;CIPOS95=-158,49;CIEND95=-116,64;MATEID=21470_2;EVENT=21470;SU=16;PE=16;SR=0;ALG=SUM;AF=0.0002052;NSAMP=6;MSQ=26.54;AC=6;AN=29246;NFAM=6	SVTYPE=BND;POS=46619629;STRANDS=--:16;IMPRECISE;CIPOS=-624,64;CIEND=-752,49;CIPOS95=-116,64;CIEND95=-158,49;MATEID=21470_1;EVENT=21470;SECONDARY;SU=16;PE=16;SR=0;ALG=SUM;AF=0.0002052;NSAMP=6;MSQ=26.54;AC=6;AN=29246;NFAM=6
chr10	37067791	37068528	chr15	78040267	78040892	20071	278.21	-	-	BND	LOW	20071_1	N	[chr15:78040864[N	20071_2	N	[chr10:37068503[N	SVTYPE=BND;POS=37068503;STRANDS=--:4;IMPRECISE;CIPOS=-711,26;CIEND=-596,29;CIPOS95=-153,26;CIEND95=-124,29;MATEID=20071_2;EVENT=20071;SU=4;PE=4;SR=0;ALG=PROD;AF=0.0004445;NSAMP=13;MSQ=12.27;AC=13;AN=29246;NFAM=13	SVTYPE=BND;POS=78040864;STRANDS=--:4;IMPRECISE;CIPOS=-596,29;CIEND=-711,26;CIPOS95=-124,29;CIEND95=-153,26;MATEID=20071_1;EVENT=20071;SECONDARY;SU=4;PE=4;SR=0;ALG=PROD;AF=0.0004445;NSAMP=13;MSQ=12.27;AC=13;AN=29246;NFAM=13
chr10	37067888	37068577	chr18	61952707	61953126	21128	318.62	-	-	BND	LOW	21128_1	N	[chr18:61953078[N	21128_2	N	[chr10:37068529[N	SVTYPE=BND;POS=37068529;STRANDS=--:4;IMPRECISE;CIPOS=-640,49;CIEND=-370,49;CIPOS95=-192,49;CIEND95=-136,49;MATEID=21128_2;EVENT=21128;SU=4;PE=4;SR=0;ALG=PROD;AF=0.0004445;NSAMP=13;MSQ=22.72;AC=13;AN=29246;NFAM=13	SVTYPE=BND;POS=61953078;STRANDS=--:4;IMPRECISE;CIPOS=-370,49;CIEND=-640,49;CIPOS95=-136,49;CIEND95=-192,49;MATEID=21128_1;EVENT=21128;SECONDARY;SU=4;PE=4;SR=0;ALG=PROD;AF=0.0004445;NSAMP=13;MSQ=22.72;AC=13;AN=29246;NFAM=13
chr10	37067911	37068532	chr21	20988293	20988644	21825	230.67	-	-	BND	LOW	21825_1	N	[chr21:20988616[N	21825_2	N	[chr10:37068506[N	SVTYPE=BND;POS=37068506;STRANDS=--:9;IMPRECISE;CIPOS=-594,27;CIEND=-322,29;CIPOS95=-93,27;CIEND95=-49,29;MATEID=21825_2;EVENT=21825;SU=9;PE=9;SR=0;ALG=PROD;AF=0.0003419;NSAMP=10;MSQ=14.8;AC=10;AN=29246;NFAM=10	SVTYPE=BND;POS=20988616;STRANDS=--:9;IMPRECISE;CIPOS=-322,29;CIEND=-594,27;CIPOS95=-49,29;CIEND95=-93,27;MATEID=21825_1;EVENT=21825;SECONDARY;SU=9;PE=9;SR=0;ALG=PROD;AF=0.0003419;NSAMP=10;MSQ=14.8;AC=10;AN=29246;NFAM=10
chr10	37068007	37068508	chr19	34869561	34869839	21411	1024.48	-	-	BND	LOW	21411_1	N	[chr19:34869821[N	21411_2	N	[chr10:37068500[N	SVTYPE=BND;POS=37068500;STRANDS=--:29;IMPRECISE;CIPOS=-492,9;CIEND=-259,19;CIPOS95=-92,9;CIEND95=-37,19;MATEID=21411_2;EVENT=21411;SU=29;PE=29;SR=0;ALG=PROD;AF=0.001128;NSAMP=33;MSQ=28.55;AC=33;AN=29246;NFAM=33	SVTYPE=BND;POS=34869821;STRANDS=--:29;IMPRECISE;CIPOS=-259,19;CIEND=-492,9;CIPOS95=-37,19;CIEND95=-92,9;MATEID=21411_1;EVENT=21411;SECONDARY;SU=29;PE=29;SR=0;ALG=PROD;AF=0.001128;NSAMP=33;MSQ=28.55;AC=33;AN=29246;NFAM=33
chr10	37068016	37068536	chr14	100796562	100796983	19834	733.15	-	+	BND	LOW	19834_1	N	]chr14:100796592]N	19834_2	N	N[chr10:37068511[	SVTYPE=BND;POS=37068511;STRANDS=-+:8;IMPRECISE;CIPOS=-494,26;CIEND=-30,391;CIPOS95=-127,26;CIEND95=-30,63;MATEID=19834_2;EVENT=19834;SU=8;PE=8;SR=0;ALG=PROD;AF=0.0006155;NSAMP=17;MSQ=26.56;AC=18;AN=29246;NFAM=17	SVTYPE=BND;POS=100796592;STRANDS=-+:8;IMPRECISE;CIPOS=-30,391;CIEND=-494,26;CIPOS95=-30,63;CIEND95=-127,26;MATEID=19834_1;EVENT=19834;SECONDARY;SU=8;PE=8;SR=0;ALG=PROD;AF=0.0006155;NSAMP=17;MSQ=26.56;AC=18;AN=29246;NFAM=17
chr10	37068384	37069295	chr19	33757516	33758411	21391	3697.79	+	+	BND	LOW	21391_1	N	N]chr19:33757594]	21391_2	N	N]chr10:37068560]	SVTYPE=BND;POS=37068560;STRANDS=++:232;IMPRECISE;CIPOS=-176,735;CIEND=-78,817;CIPOS95=-93,93;CIEND95=-78,151;MATEID=21391_2;EVENT=21391;SU=232;PE=232;SR=0;ALG=SUM;AF=0.002496;NSAMP=73;MSQ=30.69;AC=73;AN=29246;NFAM=71	SVTYPE=BND;POS=33757594;STRANDS=++:232;IMPRECISE;CIPOS=-78,817;CIEND=-176,735;CIPOS95=-78,151;CIEND95=-93,93;MATEID=21391_1;EVENT=21391;SECONDARY;SU=232;PE=232;SR=0;ALG=SUM;AF=0.002496;NSAMP=73;MSQ=30.69;AC=73;AN=29246;NFAM=71
chr10	37068424	37068461	chr16	15999836	15999847	20274	152551.0	-	+	BND	LOW	20274_1	N	]chr16:15999846]N	20274_2	N	N[chr10:37068455[	SVTYPE=BND;POS=37068455;STRANDS=-+:6883;CIPOS=-30,7;CIEND=-10,1;CIPOS95=0,0;CIEND95=0,0;MATEID=20274_2;EVENT=20274;SU=6883;PE=6878;SR=5;ALG=PROD;AF=0.07222;NSAMP=2112;MSQ=46.54;AC=2112;AN=29246;NFAM=2065	SVTYPE=BND;POS=15999846;STRANDS=-+:6883;CIPOS=-10,1;CIEND=-30,7;CIPOS95=0,0;CIEND95=0,0;MATEID=20274_1;EVENT=20274;SECONDARY;SU=6883;PE=6878;SR=5;ALG=PROD;AF=0.07222;NSAMP=2112;MSQ=46.54;AC=2112;AN=29246;NFAM=2065
chr10	37068437	37069044	chr12	29090997	29091650	18860	2733.95	+	+	BND	LOW	18860_1	N	N]chr12:29091047]	18860_2	N	N]chr10:37068487]	SVTYPE=BND;POS=37068487;STRANDS=++:5;IMPRECISE;CIPOS=-50,557;CIEND=-50,603;CIPOS95=-50,108;CIEND95=-50,135;MATEID=18860_2;EVENT=18860;SU=5;PE=5;SR=0;ALG=PROD;AF=0.002906;NSAMP=85;MSQ=16.3;AC=85;AN=29246;NFAM=85	SVTYPE=BND;POS=29091047;STRANDS=++:5;IMPRECISE;CIPOS=-50,603;CIEND=-50,557;CIPOS95=-50,135;CIEND95=-50,108;MATEID=18860_1;EVENT=18860;SECONDARY;SU=5;PE=5;SR=0;ALG=PROD;AF=0.002906;NSAMP=85;MSQ=16.3;AC=85;AN=29246;NFAM=85
chr10	37068462	37068839	chr17	36095013	36095538	20708	3745.89	+	-	BND	LOW	20708_1	N	N[chr17:36095510[	20708_2	N	]chr10:37068492]N	SVTYPE=BND;POS=37068492;STRANDS=+-:10;IMPRECISE;CIPOS=-30,347;CIEND=-496,29;CIPOS95=-30,56;CIEND95=-99,29;MATEID=20708_2;EVENT=20708;SU=10;PE=10;SR=0;ALG=PROD;AF=0.003248;NSAMP=95;MSQ=21.96;AC=95;AN=29246;NFAM=94	SVTYPE=BND;POS=36095510;STRANDS=+-:10;IMPRECISE;CIPOS=-496,29;CIEND=-30,347;CIPOS95=-99,29;CIEND95=-30,56;MATEID=20708_1;EVENT=20708;SECONDARY;SU=10;PE=10;SR=0;ALG=PROD;AF=0.003248;NSAMP=95;MSQ=21.96;AC=95;AN=29246;NFAM=94
chr10	37068472	37068531	chr11	84502146	84502202	18523	320.98	+	-	BND	LOW	18523_1	N	N[chr11:84502167[	18523_2	N	]chr10:37068502]N	SVTYPE=BND;POS=37068502;STRANDS=+-:9;CIPOS=-30,29;CIEND=-20,36;CIPOS95=0,0;CIEND95=0,0;MATEID=18523_2;EVENT=18523;SU=9;PE=5;SR=4;ALG=PROD;AF=0.0003419;NSAMP=10;MSQ=27.17;AC=10;AN=29246;NFAM=10	SVTYPE=BND;POS=84502167;STRANDS=+-:9;CIPOS=-20,36;CIEND=-30,29;CIPOS95=0,0;CIEND95=0,0;MATEID=18523_1;EVENT=18523;SECONDARY;SU=9;PE=5;SR=4;ALG=PROD;AF=0.0003419;NSAMP=10;MSQ=27.17;AC=10;AN=29246;NFAM=10
chr10	37068476	37068490	chr10	37068565	37068579	147917	202848.0	+	-	BND	LOW	147917_1	N	N[chr10:37068572[	147917_2	N	]chr10:37068485]N	SVTYPE=BND;POS=37068485;STRANDS=+-:103;CIPOS=-9,5;CIEND=-6,8;CIPOS95=0,0;CIEND95=0,0;MATEID=147917_2;EVENT=147917;SU=103;PE=4;SR=99;ALG=PROD;AF=0.03951;NSAMP=1062;MSQ=108.7;RECLASSIFIED;AC=1153;AN=29186;NFAM=993	SVTYPE=BND;POS=37068572;STRANDS=+-:103;CIPOS=-6,8;CIEND=-9,5;CIPOS95=0,0;CIEND95=0,0;MATEID=147917_1;EVENT=147917;SECONDARY;SU=103;PE=4;SR=99;ALG=PROD;AF=0.03951;NSAMP=1062;MSQ=108.7;RECLASSIFIED;AC=1153;AN=29186;NFAM=993
chr10	37068483	37068502	chr10	116732318	116732337	549546	69535.8	-	-	BND	LOW	549546_1	N	[chr10:116732329[N	549546_2	N	[chr10:37068494[N	SVTYPE=BND;POS=37068494;STRANDS=--:4;IMPRECISE;CIPOS=-10,9;CIEND=-10,9;CIPOS95=-1,1;CIEND95=-1,1;MATEID=549546_2;EVENT=549546;SU=4;PE=2;SR=2;ALG=PROD;AF=0.03665;NSAMP=1069;MSQ=35.73;AC=1072;AN=29246;NFAM=1018	SVTYPE=BND;POS=116732329;STRANDS=--:4;IMPRECISE;CIPOS=-10,9;CIEND=-10,9;CIPOS95=-1,1;CIEND95=-1,1;MATEID=549546_1;EVENT=549546;SECONDARY;SU=4;PE=2;SR=2;ALG=PROD;AF=0.03665;NSAMP=1069;MSQ=35.73;AC=1072;AN=29246;NFAM=1018
chr10	37068487	37068506	chrX	6020992	6021005	22178	21121.1	+	-	BND	LOW	22178_1	N	N[chrX:6021003[	22178_2	N	]chr10:37068497]N	SVTYPE=BND;POS=37068497;STRANDS=+-:188;IMPRECISE;CIPOS=-10,9;CIEND=-10,3;CIPOS95=0,0;CIEND95=-1,1;MATEID=22178_2;EVENT=22178;SU=188;PE=178;SR=10;ALG=PROD;AF=0.01481;NSAMP=433;MSQ=31.4;AC=433;AN=29246;NFAM=430	SVTYPE=BND;POS=6021003;STRANDS=+-:188;IMPRECISE;CIPOS=-10,3;CIEND=-10,9;CIPOS95=-1,1;CIEND95=0,0;MATEID=22178_1;EVENT=22178;SECONDARY;SU=188;PE=178;SR=10;ALG=PROD;AF=0.01481;NSAMP=433;MSQ=31.4;AC=433;AN=29246;NFAM=430
chr10	37068543	37068600	chr11	80593467	80593524	18690	705.26	-	-	BND	LOW	18690_1	N	[chr11:80593497[N	18690_2	N	[chr10:37068573[N	SVTYPE=BND;POS=37068573;STRANDS=--:12;CIPOS=-29,28;CIEND=-29,28;CIPOS95=0,0;CIEND95=0,0;MATEID=18690_2;EVENT=18690;SU=12;PE=0;SR=12;ALG=PROD;AF=0.0006155;NSAMP=18;MSQ=20.47;AC=18;AN=29246;NFAM=18	SVTYPE=BND;POS=80593497;STRANDS=--:12;CIPOS=-29,28;CIEND=-29,28;CIPOS95=0,0;CIEND95=0,0;MATEID=18690_1;EVENT=18690;SECONDARY;SU=12;PE=0;SR=12;ALG=PROD;AF=0.0006155;NSAMP=18;MSQ=20.47;AC=18;AN=29246;NFAM=18
chr10	37068545	37068970	chr11	16132489	16133107	18284	38.82	+	+	BND	LOW	18284_1	N	N]chr11:16132499]	18284_2	N	N]chr10:37068555]	SVTYPE=BND;POS=37068555;STRANDS=++:5;IMPRECISE;CIPOS=-10,415;CIEND=-10,608;CIPOS95=-2,79;CIEND95=-1,113;MATEID=18284_2;EVENT=18284;SU=5;PE=5;SR=0;ALG=PROD;AF=3.419e-05;NSAMP=1;MSQ=38.82;AC=1;AN=29246;NFAM=1	SVTYPE=BND;POS=16132499;STRANDS=++:5;IMPRECISE;CIPOS=-10,608;CIEND=-10,415;CIPOS95=-1,113;CIEND95=-2,79;MATEID=18284_1;EVENT=18284;SECONDARY;SU=5;PE=5;SR=0;ALG=PROD;AF=3.419e-05;NSAMP=1;MSQ=38.82;AC=1;AN=29246;NFAM=1
chr10	37068558	37068790	chr11	67077106	67077587	18285	320.86	+	+	BND	LOW	18285_1	N	N]chr11:67077117]	18285_2	N	N]chr10:37068588]	SVTYPE=BND;POS=37068588;STRANDS=++:36;IMPRECISE;CIPOS=-30,202;CIEND=-11,470;CIPOS95=-17,17;CIEND95=-11,72;MATEID=18285_2;EVENT=18285;SU=36;PE=36;SR=0;ALG=PROD;AF=0.0003761;NSAMP=11;MSQ=16.58;AC=11;AN=29246;NFAM=11	SVTYPE=BND;POS=67077117;STRANDS=++:36;IMPRECISE;CIPOS=-11,470;CIEND=-30,202;CIPOS95=-11,72;CIEND95=-17,17;MATEID=18285_1;EVENT=18285;SECONDARY;SU=36;PE=36;SR=0;ALG=PROD;AF=0.0003761;NSAMP=11;MSQ=16.58;AC=11;AN=29246;NFAM=11
chr10	37068581	37068587	chr16	15999826	15999845	20275	30109.0	+	-	BND	LOW	20275_1	N	N[chr16:15999837[	20275_2	N	]chr10:37068582]N	SVTYPE=BND;POS=37068582;STRANDS=+-:1516;CIPOS=-1,5;CIEND=-10,9;CIPOS95=0,0;CIEND95=0,0;MATEID=20275_2;EVENT=20275;SU=1516;PE=1384;SR=132;ALG=PROD;AF=0.02448;NSAMP=716;MSQ=26.91;AC=716;AN=29246;NFAM=713	SVTYPE=BND;POS=15999837;STRANDS=+-:1516;CIPOS=-10,9;CIEND=-1,5;CIPOS95=0,0;CIEND95=0,0;MATEID=20275_1;EVENT=20275;SECONDARY;SU=1516;PE=1384;SR=132;ALG=PROD;AF=0.02448;NSAMP=716;MSQ=26.91;AC=716;AN=29246;NFAM=713
chr10	37074200	37074219	chr10	37074293	37074309	549547	13.75	+	+	BND	LOW	549547_1	N	N]chr10:37074301]	549547_2	N	N]chr10:37074210]	SVTYPE=BND;POS=37074210;STRANDS=++:5;CIPOS=-10,9;CIEND=-8,8;CIPOS95=0,0;CIEND95=0,0;MATEID=549547_2;EVENT=549547;SU=5;PE=1;SR=4;ALG=PROD;AF=3.419e-05;NSAMP=1;MSQ=4.64;AC=1;AN=29246;NFAM=1	SVTYPE=BND;POS=37074301;STRANDS=++:5;CIPOS=-8,8;CIEND=-10,9;CIPOS95=0,0;CIEND95=0,0;MATEID=549547_1;EVENT=549547;SECONDARY;SU=5;PE=1;SR=4;ALG=PROD;AF=3.419e-05;NSAMP=1;MSQ=4.64;AC=1;AN=29246;NFAM=1
chr10	37083891	37083908	chr10	65269182	65269199	549548	35.77	+	+	BND	LOW	549548_1	N	N]chr10:65269191]	549548_2	N	N]chr10:37083900]	SVTYPE=BND;POS=37083900;STRANDS=++:4;CIPOS=-9,8;CIEND=-9,8;CIPOS95=0,0;CIEND95=0,0;MATEID=549548_2;EVENT=549548;SU=4;PE=0;SR=4;ALG=PROD;AF=3.419e-05;NSAMP=1;MSQ=17.98;AC=1;AN=29246;NFAM=1	SVTYPE=BND;POS=65269191;STRANDS=++:4;CIPOS=-9,8;CIEND=-9,8;CIPOS95=0,0;CIEND95=0,0;MATEID=549548_1;EVENT=549548;SECONDARY;SU=4;PE=0;SR=4;ALG=PROD;AF=3.419e-05;NSAMP=1;MSQ=17.98;AC=1;AN=29246;NFAM=1
chr10	37091272	37091291	chr10	37091434	37091450	147919	190.52	+	-	BND	LOW	147919_1	N	N[chr10:37091442[	147919_2	N	]chr10:37091282]N	SVTYPE=BND;POS=37091282;STRANDS=+-:10;CIPOS=-10,9;CIEND=-7,9;CIPOS95=0,0;CIEND95=0,0;MATEID=147919_2;EVENT=147919;SU=10;PE=0;SR=10;ALG=PROD;AF=3.419e-05;NSAMP=1;MSQ=188.61;RECLASSIFIED;AC=1;AN=29246;NFAM=1	SVTYPE=BND;POS=37091442;STRANDS=+-:10;CIPOS=-7,9;CIEND=-10,9;CIPOS95=0,0;CIEND95=0,0;MATEID=147919_1;EVENT=147919;SECONDARY;SU=10;PE=0;SR=10;ALG=PROD;AF=3.419e-05;NSAMP=1;MSQ=188.61;RECLASSIFIED;AC=1;AN=29246;NFAM=1
chr10	37102094	37102113	chr10	37102270	37102289	147920	145.4	+	-	BND	LOW	147920_1	N	N[chr10:37102281[	147920_2	N	]chr10:37102104]N	SVTYPE=BND;POS=37102104;STRANDS=+-:5;CIPOS=-10,9;CIEND=-10,9;CIPOS95=0,0;CIEND95=0,0;MATEID=147920_2;EVENT=147920;SU=5;PE=0;SR=5;ALG=PROD;AF=3.419e-05;NSAMP=1;MSQ=20.89;RECLASSIFIED;AC=1;AN=29246;NFAM=1	SVTYPE=BND;POS=37102281;STRANDS=+-:5;CIPOS=-10,9;CIEND=-10,9;CIPOS95=0,0;CIEND95=0,0;MATEID=147920_1;EVENT=147920;SECONDARY;SU=5;PE=0;SR=5;ALG=PROD;AF=3.419e-05;NSAMP=1;MSQ=20.89;RECLASSIFIED;AC=1;AN=29246;NFAM=1
chr10	37103794	37104871	chr10	37110916	37112170	549551	17218.8	+	+	INV	LOW	549551	N	<INV>	.	.	.	SVTYPE=INV;POS=37104593;SVLEN=7014;END=37111607;STRANDS=++:10,--:357;IMPRECISE;CIPOS=-799,278;CIEND=-691,563;CIPOS95=-340,278;CIEND95=-308,308;SU=367;PE=367;SR=0;ALG=SUM;AF=0.007044;NSAMP=206;MSQ=64.39;RETAINED;AC=206;AN=29246;NFAM=203	.
chr10	37104920	37105106	chr10	37111637	37111742	549555	13174.2	+	+	BND	LOW	549555_1	N	N]chr10:37111687]	549555_2	N	N]chr10:37104970]	SVTYPE=BND;POS=37104970;STRANDS=++:11;IMPRECISE;CIPOS=-50,136;CIEND=-50,55;CIPOS95=-13,13;CIEND95=-12,12;MATEID=549555_2;EVENT=549555;SU=11;PE=11;SR=0;ALG=PROD;AF=0.005573;NSAMP=163;MSQ=66.43;AC=163;AN=29246;NFAM=161	SVTYPE=BND;POS=37111687;STRANDS=++:11;IMPRECISE;CIPOS=-50,55;CIEND=-50,136;CIPOS95=-12,12;CIEND95=-13,13;MATEID=549555_1;EVENT=549555;SECONDARY;SU=11;PE=11;SR=0;ALG=PROD;AF=0.005573;NSAMP=163;MSQ=66.43;AC=163;AN=29246;NFAM=161
chr10	37108548	37108558	chr10	37119680	37119698	549557	2172.62	-	-	BND	PASS	549557_1	N	[chr10:37119690[N	549557_2	N	[chr10:37108553[N	SVTYPE=BND;POS=37108553;STRANDS=--:116;CIPOS=-4,6;CIEND=-9,9;CIPOS95=0,0;CIEND95=0,0;MATEID=549557_2;EVENT=549557;SU=116;PE=71;SR=45;ALG=PROD;AF=0.000171;NSAMP=5;MSQ=330.24;AC=5;AN=29246;NFAM=5	SVTYPE=BND;POS=37119690;STRANDS=--:116;CIPOS=-9,9;CIEND=-4,6;CIPOS95=0,0;CIEND95=0,0;MATEID=549557_1;EVENT=549557;SECONDARY;SU=116;PE=71;SR=45;ALG=PROD;AF=0.000171;NSAMP=5;MSQ=330.24;AC=5;AN=29246;NFAM=5
chr10	37113912	37113922	chr10	37114026	37114036	147923	2385.7	+	-	DEL	PASS	147923	N	<DEL>	.	.	.	SVTYPE=DEL;POS=37113917;SVLEN=-114;END=37114031;STRANDS=+-:89;CIPOS=-5,5;CIEND=-5,5;CIPOS95=0,0;CIEND95=0,0;SU=89;PE=1;SR=88;ALG=PROD;AF=0.0002052;NSAMP=6;MSQ=334.18;AC=6;AN=29246;NFAM=6	.
chr10	37116504	37116563	chr10	37116581	37116624	147924	683.5	+	-	BND	PASS	147924_1	N	N[chr10:37116604[	147924_2	N	]chr10:37116534]N	SVTYPE=BND;POS=37116534;STRANDS=+-:27;CIPOS=-30,29;CIEND=-22,21;CIPOS95=0,0;CIEND95=0,0;MATEID=147924_2;EVENT=147924;SU=27;PE=0;SR=27;ALG=PROD;AF=6.839e-05;NSAMP=2;MSQ=341.75;RECLASSIFIED;AC=2;AN=29246;NFAM=2	SVTYPE=BND;POS=37116604;STRANDS=+-:27;CIPOS=-22,21;CIEND=-30,29;CIPOS95=0,0;CIEND95=0,0;MATEID=147924_1;EVENT=147924;SECONDARY;SU=27;PE=0;SR=27;ALG=PROD;AF=6.839e-05;NSAMP=2;MSQ=341.75;RECLASSIFIED;AC=2;AN=29246;NFAM=2
chr10	37131535	37131580	chr10	37131689	37131734	147925	1078.76	+	-	BND	PASS	147925_1	N	N[chr10:37131713[	147925_2	N	]chr10:37131558]N	SVTYPE=BND;POS=37131558;STRANDS=+-:38;CIPOS=-23,22;CIEND=-23,22;CIPOS95=0,0;CIEND95=0,0;MATEID=147925_2;EVENT=147925;SU=38;PE=0;SR=38;ALG=PROD;AF=3.42e-05;NSAMP=1;MSQ=6.78;RECLASSIFIED;AC=1;AN=29242;NFAM=1	SVTYPE=BND;POS=37131713;STRANDS=+-:38;CIPOS=-23,22;CIEND=-23,22;CIPOS95=0,0;CIEND95=0,0;MATEID=147925_1;EVENT=147925;SECONDARY;SU=38;PE=0;SR=38;ALG=PROD;AF=3.42e-05;NSAMP=1;MSQ=6.78;RECLASSIFIED;AC=1;AN=29242;NFAM=1
chr10	37135449	37135744	chr10	37137166	37137477	462262	72.4	-	+	DUP	PASS	462262	N	<DUP>	.	.	.	SVTYPE=DUP;POS=37135735;SVLEN=1441;END=37137176;STRANDS=-+:13;IMPRECISE;CIPOS=-286,9;CIEND=-10,301;CIPOS95=-49,2;CIEND95=-1,49;SU=13;PE=13;SR=0;ALG=PROD;AF=3.419e-05;NSAMP=1;MSQ=71.96;AC=1;AN=29246;NFAM=1	.
chr10	37136775	37136824	chr10	45187340	45187389	549558	61.36	+	+	BND	LOW	549558_1	N	N]chr10:45187365]	549558_2	N	N]chr10:37136800]	SVTYPE=BND;POS=37136800;STRANDS=++:11;CIPOS=-25,24;CIEND=-25,24;CIPOS95=0,0;CIEND95=0,0;MATEID=549558_2;EVENT=549558;SU=11;PE=0;SR=11;ALG=PROD;AF=6.839e-05;NSAMP=2;MSQ=21.66;AC=2;AN=29246;NFAM=2	SVTYPE=BND;POS=45187365;STRANDS=++:11;CIPOS=-25,24;CIEND=-25,24;CIPOS95=0,0;CIEND95=0,0;MATEID=549558_1;EVENT=549558;SECONDARY;SU=11;PE=0;SR=11;ALG=PROD;AF=6.839e-05;NSAMP=2;MSQ=21.66;AC=2;AN=29246;NFAM=2
chr10	37144439	37144916	chr18	14779886	14780419	20987	46.4	-	+	BND	LOW	20987_1	N	]chr18:14779936]N	20987_2	N	N[chr10:37144868[	SVTYPE=BND;POS=37144868;STRANDS=-+:4;IMPRECISE;CIPOS=-428,49;CIEND=-50,483;CIPOS95=-97,49;CIEND95=-50,97;MATEID=20987_2;EVENT=20987;SU=4;PE=4;SR=0;ALG=PROD;AF=3.419e-05;NSAMP=1;MSQ=41.76;AC=1;AN=29246;NFAM=1	SVTYPE=BND;POS=14779936;STRANDS=-+:4;IMPRECISE;CIPOS=-50,483;CIEND=-428,49;CIPOS95=-50,97;CIEND95=-97,49;MATEID=20987_1;EVENT=20987;SECONDARY;SU=4;PE=4;SR=0;ALG=PROD;AF=3.419e-05;NSAMP=1;MSQ=41.76;AC=1;AN=29246;NFAM=1
chr10	37144878	37145531	chrX	153938304	153938970	22703	1539.22	-	-	BND	LOW	22703_1	N	[chrX:153938962[N	22703_2	N	[chr10:37145483[N	SVTYPE=BND;POS=37145483;STRANDS=--:29;IMPRECISE;CIPOS=-604,49;CIEND=-657,9;CIPOS95=-100,49;CIEND95=-137,9;MATEID=22703_2;EVENT=22703;SU=29;PE=29;SR=0;ALG=PROD;AF=0.001881;NSAMP=55;MSQ=15.58;AC=55;AN=29246;NFAM=55	SVTYPE=BND;POS=153938962;STRANDS=--:29;IMPRECISE;CIPOS=-657,9;CIEND=-604,49;CIPOS95=-137,9;CIEND95=-100,49;MATEID=22703_1;EVENT=22703;SECONDARY;SU=29;PE=29;SR=0;ALG=PROD;AF=0.001881;NSAMP=55;MSQ=15.58;AC=55;AN=29246;NFAM=55
chr10	37144993	37145877	chr18	14780682	14781260	20970	1.14653e+06	-	+	BND	LOW	20970_1	N	]chr18:14780814]N	20970_2	N	N[chr10:37145541[	SVTYPE=BND;POS=37145541;STRANDS=-+:3221;IMPRECISE;CIPOS=-547,337;CIEND=-132,446;CIPOS95=-232,232;CIEND95=-56,56;MATEID=20970_2;EVENT=20970;SU=3221;PE=3221;SR=0;ALG=SUM;AF=0.2699;NSAMP=7893;MSQ=106.01;RETAINED;AC=7893;AN=29246;NFAM=7591	SVTYPE=BND;POS=14780814;STRANDS=-+:3221;IMPRECISE;CIPOS=-132,446;CIEND=-547,337;CIPOS95=-56,56;CIEND95=-232,232;MATEID=20970_1;EVENT=20970;SECONDARY;SU=3221;PE=3221;SR=0;ALG=SUM;AF=0.2699;NSAMP=7893;MSQ=106.01;RETAINED;AC=7893;AN=29246;NFAM=7591
chr10	37146165	37147111	chr18	14780674	14782362	20969	1.927e+06	+	-	BND	LOW	20969_1	N	N[chr18:14781604[	20969_2	N	]chr10:37146995]N	SVTYPE=BND;POS=37146995;STRANDS=-+:77930,+-:4;IMPRECISE;CIPOS=-830,116;CIEND=-929,759;CIPOS95=-68,68;CIEND95=-31,31;MATEID=20969_2;EVENT=20969;SU=77934;PE=77934;SR=0;AF=0.3211;NSAMP=9392;MSQ=126.88;RETAINED;AC=9392;AN=29246;NFAM=8821	SVTYPE=BND;POS=14781604;STRANDS=-+:77930,+-:4;IMPRECISE;CIPOS=-929,759;CIEND=-830,116;CIPOS95=-31,31;CIEND95=-68,68;MATEID=20969_1;EVENT=20969;SECONDARY;SU=77934;PE=77934;SR=0;AF=0.3211;NSAMP=9392;MSQ=126.88;RETAINED;AC=9392;AN=29246;NFAM=8821
chr10	37146420	37146570	chr18	14781278	14781408	20974	651779.0	-	+	BND	LOW	20974_1	N	]chr18:14781345]N	20974_2	N	N[chr10:37146461[	SVTYPE=BND;POS=37146461;STRANDS=+-:290,-+:163;IMPRECISE;CIPOS=-40,110;CIEND=-67,63;CIPOS95=-4,4;CIEND95=-16,16;MATEID=20974_2;EVENT=20974;SU=453;PE=453;SR=0;ALG=PROD;AF=0.187;NSAMP=5469;MSQ=71.34;AC=5469;AN=29246;NFAM=5138	SVTYPE=BND;POS=14781345;STRANDS=+-:290,-+:163;IMPRECISE;CIPOS=-67,63;CIEND=-40,110;CIPOS95=-16,16;CIEND95=-4,4;MATEID=20974_1;EVENT=20974;SECONDARY;SU=453;PE=453;SR=0;ALG=PROD;AF=0.187;NSAMP=5469;MSQ=71.34;AC=5469;AN=29246;NFAM=5138
chr10	37146914	37147044	chr18	14781751	14782063	20992	1.90342e+06	-	+	BND	LOW	20992_1	N	]chr18:14781801]N	20992_2	N	N[chr10:37146996[	SVTYPE=BND;POS=37146996;STRANDS=-+:11;IMPRECISE;CIPOS=-81,49;CIEND=-50,262;CIPOS95=-31,31;CIEND95=-34,34;MATEID=20992_2;EVENT=20992;SU=11;PE=11;SR=0;ALG=PROD;AF=0.3358;NSAMP=9820;MSQ=129.06;AC=9820;AN=29246;NFAM=9238	SVTYPE=BND;POS=14781801;STRANDS=-+:11;IMPRECISE;CIPOS=-50,262;CIEND=-81,49;CIPOS95=-34,34;CIEND95=-31,31;MATEID=20992_1;EVENT=20992;SECONDARY;SU=11;PE=11;SR=0;ALG=PROD;AF=0.3358;NSAMP=9820;MSQ=129.06;AC=9820;AN=29246;NFAM=9238
chr10	37147052	37147923	chr18	14782887	14783731	20993	132179.0	-	+	BND	LOW	20993_1	N	]chr18:14782978]N	20993_2	N	N[chr10:37147819[	SVTYPE=BND;POS=37147819;STRANDS=-+:3239;IMPRECISE;CIPOS=-766,105;CIEND=-91,753;CIPOS95=-155,105;CIEND95=-91,138;MATEID=20993_2;EVENT=20993;SU=3239;PE=3239;SR=0;ALG=SUM;AF=0.08743;NSAMP=2556;MSQ=42.91;AC=2557;AN=29246;NFAM=2531	SVTYPE=BND;POS=14782978;STRANDS=-+:3239;IMPRECISE;CIPOS=-91,753;CIEND=-766,105;CIPOS95=-91,138;CIEND95=-155,105;MATEID=20993_1;EVENT=20993;SECONDARY;SU=3239;PE=3239;SR=0;ALG=SUM;AF=0.08743;NSAMP=2556;MSQ=42.91;AC=2557;AN=29246;NFAM=2531
chr10	37147289	37147458	chr18	14782121	14782282	20972	8814.52	+	-	BND	LOW	20972_1	N	N[chr18:14782263[	20972_2	N	]chr10:37147300]N	SVTYPE=BND;POS=37147300;STRANDS=+-:1701;IMPRECISE;CIPOS=-11,158;CIEND=-141,20;CIPOS95=-1,1;CIEND95=-6,6;MATEID=20972_2;EVENT=20972;SU=1701;PE=1701;SR=0;ALG=PROD;AF=0.01022;NSAMP=299;MSQ=24.75;AC=299;AN=29246;NFAM=299	SVTYPE=BND;POS=14782263;STRANDS=+-:1701;IMPRECISE;CIPOS=-141,20;CIEND=-11,158;CIPOS95=-6,6;CIEND95=-1,1;MATEID=20972_1;EVENT=20972;SECONDARY;SU=1701;PE=1701;SR=0;ALG=PROD;AF=0.01022;NSAMP=299;MSQ=24.75;AC=299;AN=29246;NFAM=299
chr10	37149765	37150065	chr10	37162320	37162733	147927	193.7	+	-	DEL	PASS	147927	N	<DEL>	.	.	.	SVTYPE=DEL;POS=37149775;SVLEN=-12949;END=37162724;STRANDS=+-:10;IMPRECISE;CIPOS=-10,290;CIEND=-404,9;CIPOS95=-3,45;CIEND95=-89,2;SU=10;PE=10;SR=0;ALG=PROD;AF=3.419e-05;NSAMP=1;MSQ=176.78;AC=1;AN=29246;NFAM=1	.
chr10	37153966	37154352	chr10	37190274	37190610	462263	90.48	-	+	BND	LOW	462263_1	N	]chr10:37190284]N	462263_2	N	N[chr10:37154344[	SVTYPE=BND;POS=37154344;STRANDS=-+:11;IMPRECISE;CIPOS=-377,9;CIEND=-10,326;CIPOS95=-102,2;CIEND95=-2,70;MATEID=462263_2;EVENT=462263;SU=11;PE=11;SR=0;ALG=PROD;AF=3.419e-05;NSAMP=1;MSQ=90.47;RECLASSIFIED;AC=1;AN=29246;NFAM=1	SVTYPE=BND;POS=37190284;STRANDS=-+:11;IMPRECISE;CIPOS=-10,326;CIEND=-377,9;CIPOS95=-2,70;CIEND95=-102,2;MATEID=462263_1;EVENT=462263;SECONDARY;SU=11;PE=11;SR=0;ALG=PROD;AF=3.419e-05;NSAMP=1;MSQ=90.47;RECLASSIFIED;AC=1;AN=29246;NFAM=1
chr10	37154763	37155139	chr10	37190355	37190666	147928	161.62	+	-	BND	LOW	147928_1	N	N[chr10:37190658[	147928_2	N	]chr10:37154773]N	SVTYPE=BND;POS=37154773;STRANDS=+-:11;IMPRECISE;CIPOS=-10,366;CIEND=-302,9;CIPOS95=-2,100;CIEND95=-89,2;MATEID=147928_2;EVENT=147928;SU=11;PE=11;SR=0;ALG=PROD;AF=3.419e-05;NSAMP=1;MSQ=161.62;RECLASSIFIED;AC=1;AN=29246;NFAM=1	SVTYPE=BND;POS=37190658;STRANDS=+-:11;IMPRECISE;CIPOS=-302,9;CIEND=-10,366;CIPOS95=-89,2;CIEND95=-2,100;MATEID=147928_1;EVENT=147928;SECONDARY;SU=11;PE=11;SR=0;ALG=PROD;AF=3.419e-05;NSAMP=1;MSQ=161.62;RECLASSIFIED;AC=1;AN=29246;NFAM=1
chr10	37160281	37160671	chr10	37171202	37171451	147929	203.39	+	-	DEL	PASS	147929	N	<DEL>	.	.	.	SVTYPE=DEL;POS=37160311;SVLEN=-11111;END=37171422;STRANDS=+-:14;IMPRECISE;CIPOS=-30,360;CIEND=-220,29;CIPOS95=-30,57;CIEND95=-60,29;SU=14;PE=14;SR=0;ALG=PROD;AF=6.839e-05;NSAMP=2;MSQ=101.69;AC=2;AN=29246;NFAM=2	.
chr10	37160660	37161053	chr10	37183979	37184373	462264	21.54	-	+	BND	LOW	462264_1	N	]chr10:37183989]N	462264_2	N	N[chr10:37161045[	SVTYPE=BND;POS=37161045;STRANDS=-+:5;IMPRECISE;CIPOS=-384,9;CIEND=-10,384;CIPOS95=-111,1;CIEND95=-1,115;MATEID=462264_2;EVENT=462264;SU=5;PE=5;SR=0;ALG=PROD;AF=6.839e-05;NSAMP=2;MSQ=9.84;RECLASSIFIED;AC=2;AN=29246;NFAM=2	SVTYPE=BND;POS=37183989;STRANDS=-+:5;IMPRECISE;CIPOS=-10,384;CIEND=-384,9;CIPOS95=-1,115;CIEND95=-111,1;MATEID=462264_1;EVENT=462264;SECONDARY;SU=5;PE=5;SR=0;ALG=PROD;AF=6.839e-05;NSAMP=2;MSQ=9.84;RECLASSIFIED;AC=2;AN=29246;NFAM=2
chr10	37166895	37167657	chr10	37179337	37179755	462266	16783.7	-	+	BND	LOW	462266_1	N	]chr10:37179458]N	462266_2	N	N[chr10:37167422[	SVTYPE=BND;POS=37167422;STRANDS=-+:71;IMPRECISE;CIPOS=-526,236;CIEND=-121,297;CIPOS95=-174,174;CIEND95=-66,66;MATEID=462266_2;EVENT=462266;SU=71;PE=71;SR=0;ALG=SUM;AF=0.01409;NSAMP=411;MSQ=23.64;RECLASSIFIED;AC=412;AN=29246;NFAM=398	SVTYPE=BND;POS=37179458;STRANDS=-+:71;IMPRECISE;CIPOS=-121,297;CIEND=-526,236;CIPOS95=-66,66;CIEND95=-174,174;MATEID=462266_1;EVENT=462266;SECONDARY;SU=71;PE=71;SR=0;ALG=SUM;AF=0.01409;NSAMP=411;MSQ=23.64;RECLASSIFIED;AC=412;AN=29246;NFAM=398
chr10	37167015	37167179	chr10	37179161	37179207	462265	15592.2	-	+	BND	LOW	462265_1	N	]chr10:37179167]N	462265_2	N	N[chr10:37167171[	SVTYPE=BND;POS=37167171;STRANDS=-+:3561;IMPRECISE;CIPOS=-155,9;CIEND=-6,40;CIPOS95=-2,2;CIEND95=0,0;MATEID=462265_2;EVENT=462265;SU=3561;PE=3561;SR=0;ALG=PROD;AF=0.01453;NSAMP=425;MSQ=22.65;RETAINED;RECLASSIFIED;AC=425;AN=29246;NFAM=416	SVTYPE=BND;POS=37179167;STRANDS=-+:3561;IMPRECISE;CIPOS=-6,40;CIEND=-155,9;CIPOS95=0,0;CIEND95=-2,2;MATEID=462265_1;EVENT=462265;SECONDARY;SU=3561;PE=3561;SR=0;ALG=PROD;AF=0.01453;NSAMP=425;MSQ=22.65;RETAINED;RECLASSIFIED;AC=425;AN=29246;NFAM=416
chr10	37167163	37167476	chr10	37190307	37190676	147934	659.23	+	-	DEL	PASS	147934	N	<DEL>	.	.	.	SVTYPE=DEL;POS=37167193;SVLEN=-23454;END=37190647;STRANDS=+-:35;IMPRECISE;CIPOS=-30,283;CIEND=-340,29;CIPOS95=-30,31;CIEND95=-36,29;SU=35;PE=35;SR=0;ALG=PROD;AF=3.419e-05;NSAMP=1;MSQ=287.68;AC=1;AN=29246;NFAM=1	.
chr10	37167255	37167351	chr10	37178980	37179061	147932	79341.4	+	-	BND	LOW	147932_1	N	N[chr10:37179021[	147932_2	N	]chr10:37167305]N	SVTYPE=BND;POS=37167305;STRANDS=+-:14;IMPRECISE;CIPOS=-50,46;CIEND=-40,41;CIPOS95=-2,2;CIEND95=-1,1;MATEID=147932_2;EVENT=147932;SU=14;PE=11;SR=3;ALG=PROD;AF=0.03241;NSAMP=948;MSQ=52.46;RETAINED;RECLASSIFIED;AC=948;AN=29246;NFAM=912	SVTYPE=BND;POS=37179021;STRANDS=+-:14;IMPRECISE;CIPOS=-40,41;CIEND=-50,46;CIPOS95=-1,1;CIEND95=-2,2;MATEID=147932_1;EVENT=147932;SECONDARY;SU=14;PE=11;SR=3;ALG=PROD;AF=0.03241;NSAMP=948;MSQ=52.46;RETAINED;RECLASSIFIED;AC=948;AN=29246;NFAM=912
chr10	37167644	37167755	chr10	37178738	37178962	147933	21249.6	+	-	BND	LOW	147933_1	N	N[chr10:37178914[	147933_2	N	]chr10:37167694]N	SVTYPE=BND;POS=37167694;STRANDS=+-:11;IMPRECISE;CIPOS=-50,61;CIEND=-175,49;CIPOS95=-11,11;CIEND95=-20,20;MATEID=147933_2;EVENT=147933;SU=11;PE=11;SR=0;ALG=PROD;AF=0.008069;NSAMP=236;MSQ=46.14;RECLASSIFIED;AC=236;AN=29246;NFAM=225	SVTYPE=BND;POS=37178914;STRANDS=+-:11;IMPRECISE;CIPOS=-175,49;CIEND=-50,61;CIPOS95=-20,20;CIEND95=-11,11;MATEID=147933_1;EVENT=147933;SECONDARY;SU=11;PE=11;SR=0;ALG=PROD;AF=0.008069;NSAMP=236;MSQ=46.14;RECLASSIFIED;AC=236;AN=29246;NFAM=225
chr10	37167689	37167815	chr10	37179126	37179384	147931	787.76	+	-	BND	LOW	147931_1	N	N[chr10:37179361[	147931_2	N	]chr10:37167708]N	SVTYPE=BND;POS=37167708;STRANDS=+-:61;IMPRECISE;CIPOS=-19,107;CIEND=-234,24;CIPOS95=-17,17;CIEND95=-20,20;MATEID=147931_2;EVENT=147931;SU=61;PE=61;SR=0;ALG=PROD;AF=0.0004103;NSAMP=12;MSQ=60.91;RECLASSIFIED;AC=12;AN=29246;NFAM=12	SVTYPE=BND;POS=37179361;STRANDS=+-:61;IMPRECISE;CIPOS=-234,24;CIEND=-19,107;CIPOS95=-20,20;CIEND95=-17,17;MATEID=147931_1;EVENT=147931;SECONDARY;SU=61;PE=61;SR=0;ALG=PROD;AF=0.0004103;NSAMP=12;MSQ=60.91;RECLASSIFIED;AC=12;AN=29246;NFAM=12
chr10	37178262	37178643	chr10	37201379	37201848	147935	89.62	+	-	BND	LOW	147935_1	N	N[chr10:37201840[	147935_2	N	]chr10:37178272]N	SVTYPE=BND;POS=37178272;STRANDS=+-:11;IMPRECISE;CIPOS=-10,371;CIEND=-460,9;CIPOS95=-2,111;CIEND95=-111,2;MATEID=147935_2;EVENT=147935;SU=11;PE=11;SR=0;ALG=PROD;AF=6.839e-05;NSAMP=2;MSQ=44.58;RECLASSIFIED;AC=2;AN=29246;NFAM=2	SVTYPE=BND;POS=37201840;STRANDS=+-:11;IMPRECISE;CIPOS=-460,9;CIEND=-10,371;CIPOS95=-111,2;CIEND95=-2,111;MATEID=147935_1;EVENT=147935;SECONDARY;SU=11;PE=11;SR=0;ALG=PROD;AF=6.839e-05;NSAMP=2;MSQ=44.58;RECLASSIFIED;AC=2;AN=29246;NFAM=2
chr10	37178788	37179588	chr10	37190010	37190939	147936	4261.66	+	-	BND	LOW	147936_1	N	N[chr10:37190645[	147936_2	N	]chr10:37178859]N	SVTYPE=BND;POS=37178859;STRANDS=+-:771;IMPRECISE;CIPOS=-71,729;CIEND=-634,295;CIPOS95=-71,207;CIEND95=-73,73;MATEID=147936_2;EVENT=147936;SU=771;PE=771;SR=0;ALG=SUM;AF=0.001539;NSAMP=45;MSQ=49.8;RECLASSIFIED;AC=45;AN=29246;NFAM=42	SVTYPE=BND;POS=37190645;STRANDS=+-:771;IMPRECISE;CIPOS=-634,295;CIEND=-71,729;CIPOS95=-73,73;CIEND95=-71,207;MATEID=147936_1;EVENT=147936;SECONDARY;SU=771;PE=771;SR=0;ALG=SUM;AF=0.001539;NSAMP=45;MSQ=49.8;RECLASSIFIED;AC=45;AN=29246;NFAM=42
chr10	37197660	37197711	chr10	37197742	37197786	147937	757.45	+	-	BND	PASS	147937_1	N	N[chr10:37197766[	147937_2	N	]chr10:37197686]N	SVTYPE=BND;POS=37197686;STRANDS=+-:19;CIPOS=-26,25;CIEND=-23,21;CIPOS95=0,0;CIEND95=0,0;MATEID=147937_2;EVENT=147937;SU=19;PE=0;SR=19;ALG=PROD;AF=3.419e-05;NSAMP=1;MSQ=269.77;RECLASSIFIED;AC=1;AN=29246;NFAM=1	SVTYPE=BND;POS=37197766;STRANDS=+-:19;CIPOS=-23,21;CIEND=-26,25;CIPOS95=0,0;CIEND95=0,0;MATEID=147937_1;EVENT=147937;SECONDARY;SU=19;PE=0;SR=19;ALG=PROD;AF=3.419e-05;NSAMP=1;MSQ=269.77;RECLASSIFIED;AC=1;AN=29246;NFAM=1
chr10	37204448	37204866	chr10	37207325	37207860	147938	922.87	+	-	BND	LOW	147938_1	N	N[chr10:37207830[	147938_2	N	]chr10:37204486]N	SVTYPE=BND;POS=37204486;STRANDS=+-:52;IMPRECISE;CIPOS=-38,380;CIEND=-504,31;CIPOS95=-16,16;CIEND95=-34,31;MATEID=147938_2;EVENT=147938;SU=52;PE=52;SR=0;ALG=PROD;AF=0.0003419;NSAMP=10;MSQ=90.92;RECLASSIFIED;AC=10;AN=29246;NFAM=10	SVTYPE=BND;POS=37207830;STRANDS=+-:52;IMPRECISE;CIPOS=-504,31;CIEND=-38,380;CIPOS95=-34,31;CIEND95=-16,16;MATEID=147938_1;EVENT=147938;SECONDARY;SU=52;PE=52;SR=0;ALG=PROD;AF=0.0003419;NSAMP=10;MSQ=90.92;RECLASSIFIED;AC=10;AN=29246;NFAM=10
chr10	37210530	37210870	chr10	37211220	37211652	147939	152.79	+	-	DEL	PASS	147939	N	<DEL>	.	.	.	SVTYPE=DEL;POS=37210540;SVLEN=-1103;END=37211643;STRANDS=+-:7;IMPRECISE;CIPOS=-10,330;CIEND=-423,9;CIPOS95=-2,57;CIEND95=-81,2;SU=7;PE=7;SR=0;ALG=PROD;AF=3.419e-05;NSAMP=1;MSQ=152.79;AC=1;AN=29246;NFAM=1	.
chr10	37212095	37212369	chr10	37407088	37407350	147940	2190.23	+	-	BND	LOW	147940_1	N	N[chr10:37407340[	147940_2	N	]chr10:37212106]N	SVTYPE=BND;POS=37212106;STRANDS=+-:162;IMPRECISE;CIPOS=-11,263;CIEND=-251,11;CIPOS95=-11,25;CIEND95=-3,3;MATEID=147940_2;EVENT=147940;SU=162;PE=162;SR=0;ALG=PROD;AF=0.0005813;NSAMP=17;MSQ=55.13;RECLASSIFIED;AC=17;AN=29246;NFAM=17	SVTYPE=BND;POS=37407340;STRANDS=+-:162;IMPRECISE;CIPOS=-251,11;CIEND=-11,263;CIPOS95=-3,3;CIEND95=-11,25;MATEID=147940_1;EVENT=147940;SECONDARY;SU=162;PE=162;SR=0;ALG=PROD;AF=0.0005813;NSAMP=17;MSQ=55.13;RECLASSIFIED;AC=17;AN=29246;NFAM=17
chr10	37232645	37232662	chr12	9736036	9736053	18788	42153.2	-	+	BND	LOW	18788_1	N	]chr12:9736045]N	18788_2	N	N[chr10:37232655[	SVTYPE=BND;POS=37232655;STRANDS=-+:4;CIPOS=-9,8;CIEND=-9,8;CIPOS95=0,0;CIEND95=0,0;MATEID=18788_2;EVENT=18788;SU=4;PE=0;SR=4;ALG=PROD;AF=0.02859;NSAMP=836;MSQ=28.45;AC=836;AN=29246;NFAM=810	SVTYPE=BND;POS=9736045;STRANDS=-+:4;CIPOS=-9,8;CIEND=-9,8;CIPOS95=0,0;CIEND95=0,0;MATEID=18788_1;EVENT=18788;SECONDARY;SU=4;PE=0;SR=4;ALG=PROD;AF=0.02859;NSAMP=836;MSQ=28.45;AC=836;AN=29246;NFAM=810
chr10	37256992	37257000	chrX	88311932	88311940	22464	13509.5	+	+	BND	LOW	22464_1	N	N]chrX:88311936]	22464_2	N	N]chr10:37256996]	SVTYPE=BND;POS=37256996;STRANDS=++:165;CIPOS=-4,4;CIEND=-4,4;CIPOS95=0,0;CIEND95=0,0;MATEID=22464_2;EVENT=22464;SU=165;PE=0;SR=165;ALG=PROD;AF=0.01039;NSAMP=304;MSQ=29.56;AC=304;AN=29246;NFAM=302	SVTYPE=BND;POS=88311936;STRANDS=++:165;CIPOS=-4,4;CIEND=-4,4;CIPOS95=0,0;CIEND95=0,0;MATEID=22464_1;EVENT=22464;SECONDARY;SU=165;PE=0;SR=165;ALG=PROD;AF=0.01039;NSAMP=304;MSQ=29.56;AC=304;AN=29246;NFAM=302
chr10	37262977	37263024	chr10	37263610	37263655	147943	845.24	+	-	DEL	PASS	147943	N	<DEL>	.	.	.	SVTYPE=DEL;POS=37263001;SVLEN=-633;END=37263634;STRANDS=+-:34;CIPOS=-24,23;CIEND=-24,21;CIPOS95=0,0;CIEND95=0,0;SU=34;PE=21;SR=13;ALG=PROD;AF=6.839e-05;NSAMP=2;MSQ=422.56;AC=2;AN=29246;NFAM=2	.
chr10	37265345	37265393	chr10	37265574	37265633	147944	1126.46	+	-	BND	LOW	147944_1	N	N[chr10:37265605[	147944_2	N	]chr10:37265370]N	SVTYPE=BND;POS=37265370;STRANDS=+-:36;CIPOS=-25,23;CIEND=-30,29;CIPOS95=0,0;CIEND95=0,0;MATEID=147944_2;EVENT=147944;SU=36;PE=1;SR=35;ALG=PROD;AF=0.0002393;NSAMP=7;MSQ=160.59;RECLASSIFIED;AC=7;AN=29246;NFAM=7	SVTYPE=BND;POS=37265605;STRANDS=+-:36;CIPOS=-30,29;CIEND=-25,23;CIPOS95=0,0;CIEND95=0,0;MATEID=147944_1;EVENT=147944;SECONDARY;SU=36;PE=1;SR=35;ALG=PROD;AF=0.0002393;NSAMP=7;MSQ=160.59;RECLASSIFIED;AC=7;AN=29246;NFAM=7
chr10	37273968	37274344	chr10	38221269	38221643	549559	649.68	-	-	BND	LOW	549559_1	N	[chr10:38221615[N	549559_2	N	[chr10:37274296[N	SVTYPE=BND;POS=37274296;STRANDS=--:23;IMPRECISE;CIPOS=-327,49;CIEND=-345,29;CIPOS95=-35,35;CIEND95=-26,26;MATEID=549559_2;EVENT=549559;SU=23;PE=23;SR=0;ALG=PROD;AF=0.0002052;NSAMP=6;MSQ=108.28;AC=6;AN=29246;NFAM=6	SVTYPE=BND;POS=38221615;STRANDS=--:23;IMPRECISE;CIPOS=-345,29;CIEND=-327,49;CIPOS95=-26,26;CIEND95=-35,35;MATEID=549559_1;EVENT=549559;SECONDARY;SU=23;PE=23;SR=0;ALG=PROD;AF=0.0002052;NSAMP=6;MSQ=108.28;AC=6;AN=29246;NFAM=6
chr10	37274091	37274396	chr10	38221942	38222348	549560	661.77	+	+	BND	LOW	549560_1	N	N]chr10:38221972]	549560_2	N	N]chr10:37274104]	SVTYPE=BND;POS=37274104;STRANDS=++:35;IMPRECISE;CIPOS=-13,292;CIEND=-30,376;CIPOS95=-13,31;CIEND95=-30,32;MATEID=549560_2;EVENT=549560;SU=35;PE=35;SR=0;ALG=PROD;AF=0.0002052;NSAMP=6;MSQ=110.3;AC=6;AN=29246;NFAM=6	SVTYPE=BND;POS=38221972;STRANDS=++:35;IMPRECISE;CIPOS=-30,376;CIEND=-13,292;CIPOS95=-30,32;CIEND95=-13,31;MATEID=549560_1;EVENT=549560;SECONDARY;SU=35;PE=35;SR=0;ALG=PROD;AF=0.0002052;NSAMP=6;MSQ=110.3;AC=6;AN=29246;NFAM=6
chr10	37281593	37281601	chr10	37287417	37287436	147945	647.56	+	-	DEL	PASS	147945	N	<DEL>	.	.	.	SVTYPE=DEL;POS=37281597;SVLEN=-5830;END=37287427;STRANDS=+-:21;CIPOS=-4,4;CIEND=-10,9;CIPOS95=0,0;CIEND95=0,0;SU=21;PE=15;SR=6;ALG=PROD;AF=3.419e-05;NSAMP=1;MSQ=647.56;AC=1;AN=29246;NFAM=1	.
chr10	37300599	37300642	chr10	37301701	37301743	147946	1177.95	+	-	DEL	PASS	147946	N	<DEL>	.	.	.	SVTYPE=DEL;POS=37300621;SVLEN=-1102;END=37301723;STRANDS=+-:50;CIPOS=-22,21;CIEND=-22,20;CIPOS95=0,0;CIEND95=0,0;SU=50;PE=24;SR=26;ALG=PROD;AF=6.839e-05;NSAMP=2;MSQ=588.98;AC=2;AN=29246;NFAM=2	.
chr10	37321641	37321660	chr10	37330195	37330234	147947	1996.09	+	-	DEL	PASS	147947	N	<DEL>	.	.	.	SVTYPE=DEL;POS=37321651;SVLEN=-8574;END=37330225;STRANDS=+-:78;CIPOS=-10,9;CIEND=-30,9;CIPOS95=0,0;CIEND95=0,0;SU=78;PE=53;SR=25;ALG=PROD;AF=0.000171;NSAMP=5;MSQ=399.22;AC=5;AN=29246;NFAM=4	.
chr10	37330901	37330918	chrX	101690890	101690907	22503	2293.49	-	+	BND	LOW	22503_1	N	]chrX:101690899]N	22503_2	N	N[chr10:37330911[	SVTYPE=BND;POS=37330911;STRANDS=-+:4;CIPOS=-9,8;CIEND=-9,8;CIPOS95=0,0;CIEND95=0,0;MATEID=22503_2;EVENT=22503;SU=4;PE=0;SR=4;ALG=PROD;AF=0.002052;NSAMP=60;MSQ=22.47;AC=60;AN=29246;NFAM=60	SVTYPE=BND;POS=101690899;STRANDS=-+:4;CIPOS=-9,8;CIEND=-9,8;CIPOS95=0,0;CIEND95=0,0;MATEID=22503_1;EVENT=22503;SECONDARY;SU=4;PE=0;SR=4;ALG=PROD;AF=0.002052;NSAMP=60;MSQ=22.47;AC=60;AN=29246;NFAM=60
chr10	37330925	37330963	chr10	37331078	37331114	147949	633.31	+	-	BND	LOW	147949_1	N	N[chr10:37331102[	147949_2	N	]chr10:37330949]N	SVTYPE=BND;POS=37330949;STRANDS=+-:25;CIPOS=-24,14;CIEND=-23,13;CIPOS95=0,0;CIEND95=0,0;MATEID=147949_2;EVENT=147949;SU=25;PE=1;SR=24;ALG=PROD;AF=3.42e-05;NSAMP=1;MSQ=176.84;RECLASSIFIED;AC=1;AN=29240;NFAM=1	SVTYPE=BND;POS=37331102;STRANDS=+-:25;CIPOS=-23,13;CIEND=-24,14;CIPOS95=0,0;CIEND95=0,0;MATEID=147949_1;EVENT=147949;SECONDARY;SU=25;PE=1;SR=24;ALG=PROD;AF=3.42e-05;NSAMP=1;MSQ=176.84;RECLASSIFIED;AC=1;AN=29240;NFAM=1
chr10	37331037	37331054	chr13	31602302	31602319	19305	5454.65	+	+	BND	LOW	19305_1	N	N]chr13:31602311]	19305_2	N	N]chr10:37331046]	SVTYPE=BND;POS=37331046;STRANDS=++:42,--:5;CIPOS=-9,8;CIEND=-9,8;CIPOS95=0,0;CIEND95=0,0;MATEID=19305_2;EVENT=19305;SU=47;PE=0;SR=47;ALG=PROD;AF=0.005505;NSAMP=160;MSQ=21.36;AC=161;AN=29246;NFAM=160	SVTYPE=BND;POS=31602311;STRANDS=++:42,--:5;CIPOS=-9,8;CIEND=-9,8;CIPOS95=0,0;CIEND95=0,0;MATEID=19305_1;EVENT=19305;SECONDARY;SU=47;PE=0;SR=47;ALG=PROD;AF=0.005505;NSAMP=160;MSQ=21.36;AC=161;AN=29246;NFAM=160
chr10	37334807	37334853	chr10	37351615	37351661	147951	1015.59	+	-	DEL	PASS	147951	N	<DEL>	.	.	.	SVTYPE=DEL;POS=37334830;SVLEN=-16809;END=37351639;STRANDS=+-:50;CIPOS=-23,23;CIEND=-24,22;CIPOS95=0,0;CIEND95=0,0;SU=50;PE=29;SR=21;ALG=PROD;AF=0.0001026;NSAMP=3;MSQ=338.52;AC=3;AN=29246;NFAM=3	.
chr10	37339647	37339666	chr10	37339945	37339964	147953	334.82	+	-	BND	LOW	147953_1	N	N[chr10:37339956[	147953_2	N	]chr10:37339657]N	SVTYPE=BND;POS=37339657;STRANDS=+-:4;IMPRECISE;CIPOS=-10,9;CIEND=-10,9;CIPOS95=-1,1;CIEND95=-1,1;MATEID=147953_2;EVENT=147953;SU=4;PE=2;SR=2;ALG=PROD;AF=0.0001368;NSAMP=4;MSQ=31.72;RECLASSIFIED;AC=4;AN=29246;NFAM=4	SVTYPE=BND;POS=37339956;STRANDS=+-:4;IMPRECISE;CIPOS=-10,9;CIEND=-10,9;CIPOS95=-1,1;CIEND95=-1,1;MATEID=147953_1;EVENT=147953;SECONDARY;SU=4;PE=2;SR=2;ALG=PROD;AF=0.0001368;NSAMP=4;MSQ=31.72;RECLASSIFIED;AC=4;AN=29246;NFAM=4
chr10	37353579	37353598	chr10	37353626	37353643	147955	334.88	+	-	BND	LOW	147955_1	N	N[chr10:37353636[	147955_2	N	]chr10:37353585]N	SVTYPE=BND;POS=37353585;STRANDS=+-:24;CIPOS=-6,13;CIEND=-9,8;CIPOS95=0,0;CIEND95=0,0;MATEID=147955_2;EVENT=147955;SU=24;PE=0;SR=24;ALG=PROD;AF=0.0001026;NSAMP=3;MSQ=43.82;RECLASSIFIED;AC=3;AN=29246;NFAM=3	SVTYPE=BND;POS=37353636;STRANDS=+-:24;CIPOS=-9,8;CIEND=-6,13;CIPOS95=0,0;CIEND95=0,0;MATEID=147955_1;EVENT=147955;SECONDARY;SU=24;PE=0;SR=24;ALG=PROD;AF=0.0001026;NSAMP=3;MSQ=43.82;RECLASSIFIED;AC=3;AN=29246;NFAM=3
chr10	37361746	37361765	chr10	37361922	37361940	549561	190.39	+	+	INV	LOW	549561	N	<INV>	.	.	.	SVTYPE=INV;POS=37361756;SVLEN=176;END=37361932;STRANDS=++:1,--:3;IMPRECISE;CIPOS=-10,9;CIEND=-10,8;CIPOS95=-1,1;CIEND95=-2,1;SU=4;PE=2;SR=2;ALG=PROD;AF=0.0001368;NSAMP=4;MSQ=42.03;AC=4;AN=29246;NFAM=4	.
chr10	37366892	37366908	chr10	37368891	37368894	147956	572.87	+	-	DEL	PASS	147956	N	<DEL>	.	.	.	SVTYPE=DEL;POS=37366902;SVLEN=-1991;END=37368893;STRANDS=+-:23;CIPOS=-10,6;CIEND=-2,1;CIPOS95=0,0;CIEND95=0,0;SU=23;PE=9;SR=14;ALG=PROD;AF=3.419e-05;NSAMP=1;MSQ=572.48;AC=1;AN=29246;NFAM=1	.
chr10	37372117	37372134	chr10	37396281	37396298	147957	3035.33	+	-	BND	PASS	147957_1	N	N[chr10:37396292[	147957_2	N	]chr10:37372125]N	SVTYPE=BND;POS=37372125;STRANDS=+-:122;CIPOS=-8,9;CIEND=-10,7;CIPOS95=0,0;CIEND95=0,0;MATEID=147957_2;EVENT=147957;SU=122;PE=93;SR=29;ALG=PROD;AF=0.0003419;NSAMP=10;MSQ=278.97;RECLASSIFIED;AC=10;AN=29246;NFAM=10	SVTYPE=BND;POS=37396292;STRANDS=+-:122;CIPOS=-10,7;CIEND=-8,9;CIPOS95=0,0;CIEND95=0,0;MATEID=147957_1;EVENT=147957;SECONDARY;SU=122;PE=93;SR=29;ALG=PROD;AF=0.0003419;NSAMP=10;MSQ=278.97;RECLASSIFIED;AC=10;AN=29246;NFAM=10
chr10	37387236	37387281	chr10	37389615	37389660	147960	1219.78	+	-	DEL	PASS	147960	N	<DEL>	.	.	.	SVTYPE=DEL;POS=37387259;SVLEN=-2380;END=37389639;STRANDS=+-:55;CIPOS=-23,22;CIEND=-24,21;CIPOS95=0,0;CIEND95=0,0;SU=55;PE=33;SR=22;ALG=PROD;AF=6.839e-05;NSAMP=2;MSQ=609.89;AC=2;AN=29246;NFAM=2	.
chr10	37394305	37394324	chr10	37406055	37406074	147961	162.02	+	-	DEL	PASS	147961	N	<DEL>	.	.	.	SVTYPE=DEL;POS=37394315;SVLEN=-11750;END=37406065;STRANDS=+-:7;IMPRECISE;CIPOS=-10,9;CIEND=-10,9;CIPOS95=-1,1;CIEND95=-1,1;SU=7;PE=5;SR=2;ALG=PROD;AF=3.419e-05;NSAMP=1;MSQ=161.75;AC=1;AN=29246;NFAM=1	.
chr10	37401911	37401968	chr19	5798439	5798496	21222	1977.16	-	+	BND	LOW	21222_1	N	]chr19:5798468]N	21222_2	N	N[chr10:37401941[	SVTYPE=BND;POS=37401941;STRANDS=-+:8;CIPOS=-29,28;CIEND=-29,28;CIPOS95=0,0;CIEND95=0,0;MATEID=21222_2;EVENT=21222;SU=8;PE=0;SR=8;ALG=PROD;AF=0.002052;NSAMP=59;MSQ=21.24;AC=60;AN=29246;NFAM=59	SVTYPE=BND;POS=5798468;STRANDS=-+:8;CIPOS=-29,28;CIEND=-29,28;CIPOS95=0,0;CIEND95=0,0;MATEID=21222_1;EVENT=21222;SECONDARY;SU=8;PE=0;SR=8;ALG=PROD;AF=0.002052;NSAMP=59;MSQ=21.24;AC=60;AN=29246;NFAM=59
chr10	37401929	37401967	chr10	37402160	37402197	147962	3583.13	+	-	BND	LOW	147962_1	N	N[chr10:37402170[	147962_2	N	]chr10:37401939]N	SVTYPE=BND;POS=37401939;STRANDS=+-:8;IMPRECISE;CIPOS=-10,28;CIEND=-9,28;CIPOS95=-10,19;CIEND95=-9,20;MATEID=147962_2;EVENT=147962;SU=8;PE=0;SR=8;ALG=PROD;AF=0.004035;NSAMP=118;MSQ=19.43;RECLASSIFIED;AC=118;AN=29246;NFAM=118	SVTYPE=BND;POS=37402170;STRANDS=+-:8;IMPRECISE;CIPOS=-9,28;CIEND=-10,28;CIPOS95=-9,20;CIEND95=-10,19;MATEID=147962_1;EVENT=147962;SECONDARY;SU=8;PE=0;SR=8;ALG=PROD;AF=0.004035;NSAMP=118;MSQ=19.43;RECLASSIFIED;AC=118;AN=29246;NFAM=118
chr10	37409445	37409464	chr10	37425604	37425623	147963	356.49	+	-	DEL	PASS	147963	N	<DEL>	.	.	.	SVTYPE=DEL;POS=37409455;SVLEN=-16159;END=37425614;STRANDS=+-:18;CIPOS=-10,9;CIEND=-10,9;CIPOS95=0,0;CIEND95=0,0;SU=18;PE=14;SR=4;ALG=PROD;AF=3.419e-05;NSAMP=1;MSQ=356.49;AC=1;AN=29246;NFAM=1	.
chr10	37418375	37418422	chr10	37418533	37418580	147965	356.83	+	-	DEL	PASS	147965	N	<DEL>	.	.	.	SVTYPE=DEL;POS=37418399;SVLEN=-158;END=37418557;STRANDS=+-:16;CIPOS=-24,23;CIEND=-24,23;CIPOS95=0,0;CIEND95=0,0;SU=16;PE=0;SR=16;ALG=PROD;AF=3.419e-05;NSAMP=1;MSQ=200.76;AC=1;AN=29246;NFAM=1	.
chr10	37424293	37424347	chr10	37424594	37424641	147966	463.01	+	-	BND	LOW	147966_1	N	N[chr10:37424619[	147966_2	N	]chr10:37424323]N	SVTYPE=BND;POS=37424323;STRANDS=+-:14;CIPOS=-30,24;CIEND=-24,23;CIPOS95=0,0;CIEND95=0,0;MATEID=147966_2;EVENT=147966;SU=14;PE=1;SR=13;ALG=PROD;AF=0.0001026;NSAMP=3;MSQ=7.11;RECLASSIFIED;AC=3;AN=29238;NFAM=3	SVTYPE=BND;POS=37424619;STRANDS=+-:14;CIPOS=-24,23;CIEND=-30,24;CIPOS95=0,0;CIEND95=0,0;MATEID=147966_1;EVENT=147966;SECONDARY;SU=14;PE=1;SR=13;ALG=PROD;AF=0.0001026;NSAMP=3;MSQ=7.11;RECLASSIFIED;AC=3;AN=29238;NFAM=3
chr10	37431314	37431373	chr10	37460728	37460787	147967	1399.56	+	-	DEL	PASS	147967	N	<DEL>	.	.	.	SVTYPE=DEL;POS=37431344;SVLEN=-29414;END=37460758;STRANDS=+-:62;CIPOS=-30,29;CIEND=-30,29;CIPOS95=0,0;CIEND95=0,0;SU=62;PE=45;SR=17;ALG=PROD;AF=3.419e-05;NSAMP=1;MSQ=233.63;AC=1;AN=29246;NFAM=1	.
chr10	37446426	37446483	chr12	98073930	98073987	19125	18596.6	-	+	BND	LOW	19125_1	N	]chr12:98073959]N	19125_2	N	N[chr10:37446456[	SVTYPE=BND;POS=37446456;STRANDS=-+:12;CIPOS=-29,28;CIEND=-29,28;CIPOS95=0,0;CIEND95=0,0;MATEID=19125_2;EVENT=19125;SU=12;PE=0;SR=12;ALG=PROD;AF=0.01812;NSAMP=530;MSQ=23.97;AC=530;AN=29246;NFAM=525	SVTYPE=BND;POS=98073959;STRANDS=-+:12;CIPOS=-29,28;CIEND=-29,28;CIPOS95=0,0;CIEND95=0,0;MATEID=19125_1;EVENT=19125;SECONDARY;SU=12;PE=0;SR=12;ALG=PROD;AF=0.01812;NSAMP=530;MSQ=23.97;AC=530;AN=29246;NFAM=525
chr10	37450987	37451006	chr10	37452246	37452265	147969	398.71	+	-	DEL	PASS	147969	N	<DEL>	.	.	.	SVTYPE=DEL;POS=37450997;SVLEN=-1259;END=37452256;STRANDS=+-:15;CIPOS=-10,9;CIEND=-10,9;CIPOS95=0,0;CIEND95=0,0;SU=15;PE=9;SR=6;ALG=PROD;AF=3.419e-05;NSAMP=1;MSQ=398.71;AC=1;AN=29246;NFAM=1	.
chr10	37465075	37465081	chr10	37465219	37465224	147970	248.79	+	-	DEL	PASS	147970	N	<DEL>	.	.	.	SVTYPE=DEL;POS=37465079;SVLEN=-143;END=37465222;STRANDS=+-:11;CIPOS=-4,2;CIEND=-3,2;CIPOS95=0,0;CIEND95=0,0;SU=11;PE=1;SR=10;ALG=PROD;AF=3.419e-05;NSAMP=1;MSQ=248.79;AC=1;AN=29246;NFAM=1	.
chr10	37468126	37468129	chr10	37472068	37472087	147971	725.4	+	-	DEL	PASS	147971	N	<DEL>	.	.	.	SVTYPE=DEL;POS=37468128;SVLEN=-3950;END=37472078;STRANDS=+-:25;CIPOS=-2,1;CIEND=-10,9;CIPOS95=0,0;CIEND95=0,0;SU=25;PE=13;SR=12;ALG=PROD;AF=3.419e-05;NSAMP=1;MSQ=725.4;AC=1;AN=29246;NFAM=1	.
chr10	37479247	37479417	chr10	37484097	37484268	147972	5250.3	+	-	BND	LOW	147972_1	N	N[chr10:37484260[	147972_2	N	]chr10:37479258]N	SVTYPE=BND;POS=37479258;STRANDS=+-:273;IMPRECISE;CIPOS=-11,159;CIEND=-162,9;CIPOS95=-2,2;CIEND95=-3,3;MATEID=147972_2;EVENT=147972;SU=273;PE=273;SR=0;ALG=PROD;AF=0.000718;NSAMP=21;MSQ=208.94;RECLASSIFIED;AC=21;AN=29246;NFAM=21	SVTYPE=BND;POS=37484260;STRANDS=+-:273;IMPRECISE;CIPOS=-162,9;CIEND=-11,159;CIPOS95=-3,3;CIEND95=-2,2;MATEID=147972_1;EVENT=147972;SECONDARY;SU=273;PE=273;SR=0;ALG=PROD;AF=0.000718;NSAMP=21;MSQ=208.94;RECLASSIFIED;AC=21;AN=29246;NFAM=21
chr10	37487159	37487196	chr10	37487517	37487534	147973	1528.07	+	-	BND	LOW	147973_1	N	N[chr10:37487527[	147973_2	N	]chr10:37487188]N	SVTYPE=BND;POS=37487188;STRANDS=+-:36;CIPOS=-29,8;CIEND=-9,8;CIPOS95=0,0;CIEND95=0,0;MATEID=147973_2;EVENT=147973;SU=36;PE=0;SR=36;ALG=PROD;AF=0.0009916;NSAMP=29;MSQ=22.4;RECLASSIFIED;AC=29;AN=29246;NFAM=29	SVTYPE=BND;POS=37487527;STRANDS=+-:36;CIPOS=-9,8;CIEND=-29,8;CIPOS95=0,0;CIEND95=0,0;MATEID=147973_1;EVENT=147973;SECONDARY;SU=36;PE=0;SR=36;ALG=PROD;AF=0.0009916;NSAMP=29;MSQ=22.4;RECLASSIFIED;AC=29;AN=29246;NFAM=29
chr10	37505555	37505600	chr10	37507133	37507179	147977	766.84	+	-	DEL	PASS	147977	N	<DEL>	.	.	.	SVTYPE=DEL;POS=37505578;SVLEN=-1579;END=37507157;STRANDS=+-:27;CIPOS=-23,22;CIEND=-24,22;CIPOS95=0,0;CIEND95=0,0;SU=27;PE=12;SR=15;ALG=PROD;AF=6.839e-05;NSAMP=2;MSQ=383.42;AC=2;AN=29246;NFAM=2	.
chr10	37505952	37505952	chr10	37506228	37506228	147978	236576.0	+	-	BND	PASS	147978_1	N	N[chr10:37506229[	147978_2	N	]chr10:37505952]N	SVTYPE=BND;POS=37505952;STRANDS=+-:2303;CIPOS=0,0;CIEND=0,0;CIPOS95=0,0;CIEND95=0,0;MATEID=147978_2;EVENT=147978;SU=2303;PE=323;SR=1980;ALG=PROD;AF=0.01009;NSAMP=294;MSQ=384.64;RECLASSIFIED;AC=295;AN=29246;NFAM=278	SVTYPE=BND;POS=37506229;STRANDS=+-:2303;CIPOS=0,0;CIEND=0,0;CIPOS95=0,0;CIEND95=0,0;MATEID=147978_1;EVENT=147978;SECONDARY;SU=2303;PE=323;SR=1980;ALG=PROD;AF=0.01009;NSAMP=294;MSQ=384.64;RECLASSIFIED;AC=295;AN=29246;NFAM=278
chr10	37508090	37508093	chr10	37508856	37508860	147979	727.63	+	-	DEL	PASS	147979	N	<DEL>	.	.	.	SVTYPE=DEL;POS=37508092;SVLEN=-767;END=37508859;STRANDS=+-:33;CIPOS=-2,1;CIEND=-3,1;CIPOS95=0,0;CIEND95=0,0;SU=33;PE=19;SR=14;ALG=PROD;AF=3.419e-05;NSAMP=1;MSQ=725.33;AC=1;AN=29246;NFAM=1	.
chr10	37527635	37527635	chr10	37534583	37534583	147980	412343.0	+	-	DEL	PASS	147980	N	<DEL>	.	.	.	SVTYPE=DEL;POS=37527635;SVLEN=-6948;END=37534583;STRANDS=+-:16768;CIPOS=0,0;CIEND=0,0;CIPOS95=0,0;CIEND95=0,0;SU=16768;PE=10556;SR=6212;ALG=PROD;AF=0.0252;NSAMP=716;MSQ=479.11;MEDGQR=4.57;Q10GQR=4.43;AC=737;AN=29246;NFAM=695	.
chr10	37535003	37535014	chr11	96019667	96019678	18703	127.85	-	-	BND	LOW	18703_1	N	[chr11:96019674[N	18703_2	N	[chr10:37535010[N	SVTYPE=BND;POS=37535010;STRANDS=--:6;CIPOS=-6,5;CIEND=-6,5;CIPOS95=0,0;CIEND95=0,0;MATEID=18703_2;EVENT=18703;SU=6;PE=0;SR=6;ALG=PROD;AF=0.0001026;NSAMP=3;MSQ=42.04;AC=3;AN=29246;NFAM=3	SVTYPE=BND;POS=96019674;STRANDS=--:6;CIPOS=-6,5;CIEND=-6,5;CIPOS95=0,0;CIEND95=0,0;MATEID=18703_1;EVENT=18703;SECONDARY;SU=6;PE=0;SR=6;ALG=PROD;AF=0.0001026;NSAMP=3;MSQ=42.04;AC=3;AN=29246;NFAM=3
chr10	37538500	37538507	chr10	37538589	37538596	147981	275.73	+	-	BND	LOW	147981_1	N	N[chr10:37538594[	147981_2	N	]chr10:37538504]N	SVTYPE=BND;POS=37538504;STRANDS=+-:9;CIPOS=-4,3;CIEND=-4,3;CIPOS95=0,0;CIEND95=0,0;MATEID=147981_2;EVENT=147981;SU=9;PE=0;SR=9;ALG=PROD;AF=3.419e-05;NSAMP=1;MSQ=15.04;RECLASSIFIED;AC=1;AN=29246;NFAM=1	SVTYPE=BND;POS=37538594;STRANDS=+-:9;CIPOS=-4,3;CIEND=-4,3;CIPOS95=0,0;CIEND95=0,0;MATEID=147981_1;EVENT=147981;SECONDARY;SU=9;PE=0;SR=9;ALG=PROD;AF=3.419e-05;NSAMP=1;MSQ=15.04;RECLASSIFIED;AC=1;AN=29246;NFAM=1
chr10	37539400	37539417	chr15	68395663	68395680	20025	83819.5	-	+	BND	LOW	20025_1	N	]chr15:68395672]N	20025_2	N	N[chr10:37539410[	SVTYPE=BND;POS=37539410;STRANDS=-+:4;CIPOS=-9,8;CIEND=-9,8;CIPOS95=0,0;CIEND95=0,0;MATEID=20025_2;EVENT=20025;SU=4;PE=0;SR=4;ALG=PROD;AF=0.06726;NSAMP=1967;MSQ=24.4;AC=1967;AN=29246;NFAM=1914	SVTYPE=BND;POS=68395672;STRANDS=-+:4;CIPOS=-9,8;CIEND=-9,8;CIPOS95=0,0;CIEND95=0,0;MATEID=20025_1;EVENT=20025;SECONDARY;SU=4;PE=0;SR=4;ALG=PROD;AF=0.06726;NSAMP=1967;MSQ=24.4;AC=1967;AN=29246;NFAM=1914
chr10	37551865	37551884	chr10	37552311	37552330	147982	293.04	+	-	BND	LOW	147982_1	N	N[chr10:37552322[	147982_2	N	]chr10:37551875]N	SVTYPE=BND;POS=37551875;STRANDS=+-:9;CIPOS=-10,9;CIEND=-10,9;CIPOS95=0,0;CIEND95=0,0;MATEID=147982_2;EVENT=147982;SU=9;PE=4;SR=5;ALG=PROD;AF=0.0002393;NSAMP=7;MSQ=35.63;RECLASSIFIED;AC=7;AN=29246;NFAM=7	SVTYPE=BND;POS=37552322;STRANDS=+-:9;CIPOS=-10,9;CIEND=-10,9;CIPOS95=0,0;CIEND95=0,0;MATEID=147982_1;EVENT=147982;SECONDARY;SU=9;PE=4;SR=5;ALG=PROD;AF=0.0002393;NSAMP=7;MSQ=35.63;RECLASSIFIED;AC=7;AN=29246;NFAM=7
chr10	37551982	37551998	chr10	37576070	37576086	147983	2292.91	+	-	DEL	PASS	147983	N	<DEL>	.	.	.	SVTYPE=DEL;POS=37551989;SVLEN=-24091;END=37576080;STRANDS=+-:95;CIPOS=-7,9;CIEND=-10,6;CIPOS95=0,0;CIEND95=0,0;SU=95;PE=50;SR=45;ALG=PROD;AF=0.0001368;NSAMP=4;MSQ=573.23;AC=4;AN=29246;NFAM=4	.
chr10	37565982	37566001	chr10	37566038	37566057	147984	147.12	+	-	BND	LOW	147984_1	N	N[chr10:37566049[	147984_2	N	]chr10:37565992]N	SVTYPE=BND;POS=37565992;STRANDS=+-:5;CIPOS=-10,9;CIEND=-10,9;CIPOS95=0,0;CIEND95=0,0;MATEID=147984_2;EVENT=147984;SU=5;PE=0;SR=5;ALG=PROD;AF=3.419e-05;NSAMP=1;MSQ=146.84;RECLASSIFIED;AC=1;AN=29246;NFAM=1	SVTYPE=BND;POS=37566049;STRANDS=+-:5;CIPOS=-10,9;CIEND=-10,9;CIPOS95=0,0;CIEND95=0,0;MATEID=147984_1;EVENT=147984;SECONDARY;SU=5;PE=0;SR=5;ALG=PROD;AF=3.419e-05;NSAMP=1;MSQ=146.84;RECLASSIFIED;AC=1;AN=29246;NFAM=1
chr10	37568460	37568468	chr10	37581569	37581580	462270	137.89	-	+	DUP	PASS	462270	N	<DUP>	.	.	.	SVTYPE=DUP;POS=37568466;SVLEN=13109;END=37581575;STRANDS=-+:15;CIPOS=-6,2;CIEND=-6,5;CIPOS95=0,0;CIEND95=0,0;SU=15;PE=9;SR=6;ALG=PROD;AF=3.419e-05;NSAMP=1;MSQ=136.44;AC=1;AN=29246;NFAM=1	.
chr10	37578984	37579482	chr10	37579636	37579672	549562	37.66	-	-	BND	LOW	549562_1	N	[chr10:37579664[N	549562_2	N	[chr10:37579474[N	SVTYPE=BND;POS=37579474;STRANDS=--:5;IMPRECISE;CIPOS=-489,9;CIEND=-27,9;CIPOS95=-88,2;CIEND95=-27,0;MATEID=549562_2;EVENT=549562;SU=5;PE=5;SR=0;ALG=PROD;AF=6.839e-05;NSAMP=2;MSQ=8.14;AC=2;AN=29246;NFAM=2	SVTYPE=BND;POS=37579664;STRANDS=--:5;IMPRECISE;CIPOS=-27,9;CIEND=-489,9;CIPOS95=-27,0;CIEND95=-88,2;MATEID=549562_1;EVENT=549562;SECONDARY;SU=5;PE=5;SR=0;ALG=PROD;AF=6.839e-05;NSAMP=2;MSQ=8.14;AC=2;AN=29246;NFAM=2
chr10	37588284	37588298	chr10	37596695	37596714	147985	509.48	+	-	DEL	PASS	147985	N	<DEL>	.	.	.	SVTYPE=DEL;POS=37588290;SVLEN=-8415;END=37596705;STRANDS=+-:20;CIPOS=-6,8;CIEND=-10,9;CIPOS95=0,0;CIEND95=0,0;SU=20;PE=16;SR=4;ALG=PROD;AF=3.419e-05;NSAMP=1;MSQ=509.48;AC=1;AN=29246;NFAM=1	.
chr10	37602896	37602905	chr10	37603056	37603065	147986	147.04	+	-	DEL	PASS	147986	N	<DEL>	.	.	.	SVTYPE=DEL;POS=37602901;SVLEN=-160;END=37603061;STRANDS=+-:7;CIPOS=-5,4;CIEND=-5,4;CIPOS95=0,0;CIEND95=0,0;SU=7;PE=0;SR=7;ALG=PROD;AF=3.419e-05;NSAMP=1;MSQ=146.78;AC=1;AN=29246;NFAM=1	.
chr10	37602933	37602952	chr10	37633316	37633335	462271	374.55	-	+	DUP	PASS	462271	N	<DUP>	.	.	.	SVTYPE=DUP;POS=37602943;SVLEN=30383;END=37633326;STRANDS=-+:32;CIPOS=-10,9;CIEND=-10,9;CIPOS95=0,0;CIEND95=0,0;SU=32;PE=20;SR=12;ALG=PROD;AF=6.839e-05;NSAMP=1;MSQ=374.05;AC=2;AN=29246;NFAM=1	.
chr10	37605793	37606250	chr10	37630808	37631295	549563	17.92	+	+	BND	LOW	549563_1	N	N]chr10:37630818]	549563_2	N	N]chr10:37605803]	SVTYPE=BND;POS=37605803;STRANDS=++:4;IMPRECISE;CIPOS=-10,447;CIEND=-10,477;CIPOS95=-2,149;CIEND95=-1,161;MATEID=549563_2;EVENT=549563;SU=4;PE=4;SR=0;ALG=PROD;AF=3.419e-05;NSAMP=1;MSQ=17.91;AC=1;AN=29246;NFAM=1	SVTYPE=BND;POS=37630818;STRANDS=++:4;IMPRECISE;CIPOS=-10,477;CIEND=-10,447;CIPOS95=-1,161;CIEND95=-2,149;MATEID=549563_1;EVENT=549563;SECONDARY;SU=4;PE=4;SR=0;ALG=PROD;AF=3.419e-05;NSAMP=1;MSQ=17.91;AC=1;AN=29246;NFAM=1
chr10	37620797	37620816	chr10	37621467	37621480	147987	1932.66	+	-	DEL	PASS	147987	N	<DEL>	.	.	.	SVTYPE=DEL;POS=37620807;SVLEN=-668;END=37621475;STRANDS=+-:81;CIPOS=-10,9;CIEND=-8,5;CIPOS95=0,0;CIEND95=0,0;SU=81;PE=52;SR=29;ALG=PROD;AF=0.000171;NSAMP=5;MSQ=386.53;AC=5;AN=29246;NFAM=5	.
chr10	37621597	37621868	chr11	89009340	89009645	18698	20292.0	-	-	BND	LOW	18698_1	N	[chr11:89009637[N	18698_2	N	[chr10:37621861[N	SVTYPE=BND;POS=37621861;STRANDS=--:398;IMPRECISE;CIPOS=-263,8;CIEND=-296,9;CIPOS95=-4,4;CIEND95=-17,9;MATEID=18698_2;EVENT=18698;SU=398;PE=398;SR=0;ALG=PROD;AF=0.005779;NSAMP=169;MSQ=80.36;AC=169;AN=29246;NFAM=167	SVTYPE=BND;POS=89009637;STRANDS=--:398;IMPRECISE;CIPOS=-296,9;CIEND=-263,8;CIPOS95=-17,9;CIEND95=-4,4;MATEID=18698_1;EVENT=18698;SECONDARY;SU=398;PE=398;SR=0;ALG=PROD;AF=0.005779;NSAMP=169;MSQ=80.36;AC=169;AN=29246;NFAM=167
chr10	37621874	37622085	chr11	89009865	89010135	18286	51481.2	+	+	BND	LOW	18286_1	N	N]chr11:89009872]	18286_2	N	N]chr10:37621878]	SVTYPE=BND;POS=37621878;STRANDS=++:849;IMPRECISE;CIPOS=-4,207;CIEND=-7,263;CIPOS95=-3,3;CIEND95=-7,18;MATEID=18286_2;EVENT=18286;SU=849;PE=849;SR=0;ALG=PROD;AF=0.01993;NSAMP=583;MSQ=49.49;AC=583;AN=29246;NFAM=565	SVTYPE=BND;POS=89009872;STRANDS=++:849;IMPRECISE;CIPOS=-7,263;CIEND=-4,207;CIPOS95=-7,18;CIEND95=-3,3;MATEID=18286_1;EVENT=18286;SECONDARY;SU=849;PE=849;SR=0;ALG=PROD;AF=0.01993;NSAMP=583;MSQ=49.49;AC=583;AN=29246;NFAM=565
chr10	37648409	37648413	chr10	38162300	38162319	462272	300.28	-	+	DUP	PASS	462272	N	<DUP>	.	.	.	SVTYPE=DUP;POS=37648412;SVLEN=513898;END=38162310;STRANDS=-+:27;CIPOS=-3,1;CIEND=-10,9;CIPOS95=0,0;CIEND95=0,0;SU=27;PE=17;SR=10;ALG=PROD;AF=3.419e-05;NSAMP=1;MSQ=299.94;AC=1;AN=29246;NFAM=1	.
chr10	37648737	37648796	chr10	37652203	37652259	147989	1801.33	+	-	DEL	PASS	147989	N	<DEL>	.	.	.	SVTYPE=DEL;POS=37648767;SVLEN=-3466;END=37652233;STRANDS=+-:64;CIPOS=-30,29;CIEND=-30,26;CIPOS95=0,0;CIEND95=0,0;SU=64;PE=54;SR=10;ALG=PROD;AF=0.0001026;NSAMP=3;MSQ=600.44;AC=3;AN=29246;NFAM=3	.
chr10	37654835	37654844	chr10	37655031	37655040	147991	2816.23	+	-	BND	LOW	147991_1	N	N[chr10:37655037[	147991_2	N	]chr10:37654840]N	SVTYPE=BND;POS=37654840;STRANDS=+-:80;CIPOS=-5,4;CIEND=-5,4;CIPOS95=0,0;CIEND95=0,0;MATEID=147991_2;EVENT=147991;SU=80;PE=0;SR=80;ALG=PROD;AF=0.0003419;NSAMP=10;MSQ=153.74;RECLASSIFIED;AC=10;AN=29246;NFAM=8	SVTYPE=BND;POS=37655037;STRANDS=+-:80;CIPOS=-5,4;CIEND=-5,4;CIPOS95=0,0;CIEND95=0,0;MATEID=147991_1;EVENT=147991;SECONDARY;SU=80;PE=0;SR=80;ALG=PROD;AF=0.0003419;NSAMP=10;MSQ=153.74;RECLASSIFIED;AC=10;AN=29246;NFAM=8
chr10	37671880	37671880	chr10	37672045	37672045	147992	34773.6	+	-	BND	PASS	147992_1	N	N[chr10:37672046[	147992_2	N	]chr10:37671880]N	SVTYPE=BND;POS=37671880;STRANDS=+-:1402;CIPOS=0,0;CIEND=0,0;CIPOS95=0,0;CIEND95=0,0;MATEID=147992_2;EVENT=147992;SU=1402;PE=18;SR=1384;ALG=PROD;AF=0.002564;NSAMP=75;MSQ=273.1;RECLASSIFIED;AC=75;AN=29246;NFAM=70	SVTYPE=BND;POS=37672046;STRANDS=+-:1402;CIPOS=0,0;CIEND=0,0;CIPOS95=0,0;CIEND95=0,0;MATEID=147992_1;EVENT=147992;SECONDARY;SU=1402;PE=18;SR=1384;ALG=PROD;AF=0.002564;NSAMP=75;MSQ=273.1;RECLASSIFIED;AC=75;AN=29246;NFAM=70
chr10	37688043	37688090	chr10	37691614	37691659	147993	1034.24	+	-	DEL	PASS	147993	N	<DEL>	.	.	.	SVTYPE=DEL;POS=37688067;SVLEN=-3571;END=37691638;STRANDS=+-:36;CIPOS=-24,23;CIEND=-24,21;CIPOS95=0,0;CIEND95=0,0;SU=36;PE=26;SR=10;ALG=PROD;AF=6.839e-05;NSAMP=2;MSQ=517.12;AC=2;AN=29246;NFAM=2	.
chr10	37694119	37694523	chr10	38217866	38218397	462274	5.82	-	+	BND	LOW	462274_1	N	]chr10:38217876]N	462274_2	N	N[chr10:37694515[	SVTYPE=BND;POS=37694515;STRANDS=-+:4;IMPRECISE;CIPOS=-395,9;CIEND=-10,521;CIPOS95=-132,2;CIEND95=-1,175;MATEID=462274_2;EVENT=462274;SU=4;PE=4;SR=0;ALG=PROD;AF=3.419e-05;NSAMP=1;MSQ=5.81;RECLASSIFIED;AC=1;AN=29246;NFAM=1	SVTYPE=BND;POS=38217876;STRANDS=-+:4;IMPRECISE;CIPOS=-10,521;CIEND=-395,9;CIPOS95=-1,175;CIEND95=-132,2;MATEID=462274_1;EVENT=462274;SECONDARY;SU=4;PE=4;SR=0;ALG=PROD;AF=3.419e-05;NSAMP=1;MSQ=5.81;RECLASSIFIED;AC=1;AN=29246;NFAM=1
chr10	37717039	37717098	chr10	37720660	37720719	147995	434.27	+	-	DEL	PASS	147995	N	<DEL>	.	.	.	SVTYPE=DEL;POS=37717069;SVLEN=-3621;END=37720690;STRANDS=+-:25;CIPOS=-30,29;CIEND=-30,29;CIPOS95=0,0;CIEND95=0,0;SU=25;PE=12;SR=13;ALG=PROD;AF=6.839e-05;NSAMP=2;MSQ=217.13;AC=2;AN=29246;NFAM=2	.
chr10	37726583	37726602	chr10	37726670	37726686	147997	308.84	+	-	BND	PASS	147997_1	N	N[chr10:37726678[	147997_2	N	]chr10:37726593]N	SVTYPE=BND;POS=37726593;STRANDS=+-:12;CIPOS=-10,9;CIEND=-7,9;CIPOS95=0,0;CIEND95=0,0;MATEID=147997_2;EVENT=147997;SU=12;PE=0;SR=12;ALG=PROD;AF=3.419e-05;NSAMP=1;MSQ=308.78;RECLASSIFIED;AC=1;AN=29246;NFAM=1	SVTYPE=BND;POS=37726678;STRANDS=+-:12;CIPOS=-7,9;CIEND=-10,9;CIPOS95=0,0;CIEND95=0,0;MATEID=147997_1;EVENT=147997;SECONDARY;SU=12;PE=0;SR=12;ALG=PROD;AF=3.419e-05;NSAMP=1;MSQ=308.78;RECLASSIFIED;AC=1;AN=29246;NFAM=1
chr10	37727699	37727716	chr10	37728052	37728070	147998	199.71	+	-	BND	LOW	147998_1	N	N[chr10:37728063[	147998_2	N	]chr10:37727708]N	SVTYPE=BND;POS=37727708;STRANDS=+-:4;IMPRECISE;CIPOS=-9,8;CIEND=-10,8;CIPOS95=0,0;CIEND95=-1,0;MATEID=147998_2;EVENT=147998;SU=4;PE=0;SR=4;ALG=PROD;AF=0.0002735;NSAMP=8;MSQ=14.3;RETAINED;RECLASSIFIED;AC=8;AN=29246;NFAM=8	SVTYPE=BND;POS=37728063;STRANDS=+-:4;IMPRECISE;CIPOS=-10,8;CIEND=-9,8;CIPOS95=-1,0;CIEND95=0,0;MATEID=147998_1;EVENT=147998;SECONDARY;SU=4;PE=0;SR=4;ALG=PROD;AF=0.0002735;NSAMP=8;MSQ=14.3;RETAINED;RECLASSIFIED;AC=8;AN=29246;NFAM=8
chr10	37728398	37728402	chr10	37728526	37728537	148000	444.99	+	-	BND	LOW	148000_1	N	N[chr10:37728529[	148000_2	N	]chr10:37728401]N	SVTYPE=BND;POS=37728401;STRANDS=+-:13;CIPOS=-3,1;CIEND=-2,9;CIPOS95=0,0;CIEND95=0,0;MATEID=148000_2;EVENT=148000;SU=13;PE=0;SR=13;ALG=PROD;AF=6.839e-05;NSAMP=2;MSQ=221.97;RECLASSIFIED;AC=2;AN=29246;NFAM=2	SVTYPE=BND;POS=37728529;STRANDS=+-:13;CIPOS=-2,9;CIEND=-3,1;CIPOS95=0,0;CIEND95=0,0;MATEID=148000_1;EVENT=148000;SECONDARY;SU=13;PE=0;SR=13;ALG=PROD;AF=6.839e-05;NSAMP=2;MSQ=221.97;RECLASSIFIED;AC=2;AN=29246;NFAM=2
chr10	37750771	37750790	chr10	38025432	38025444	462276	18106.4	-	+	BND	LOW	462276_1	N	]chr10:38025439]N	462276_2	N	N[chr10:37750782[	SVTYPE=BND;POS=37750782;STRANDS=-+:9;CIPOS=-10,9;CIEND=-7,5;CIPOS95=0,0;CIEND95=0,0;MATEID=462276_2;EVENT=462276;SU=9;PE=3;SR=6;ALG=PROD;AF=0.01593;NSAMP=466;MSQ=22.59;RECLASSIFIED;AC=466;AN=29246;NFAM=455	SVTYPE=BND;POS=38025439;STRANDS=-+:9;CIPOS=-7,5;CIEND=-10,9;CIPOS95=0,0;CIEND95=0,0;MATEID=462276_1;EVENT=462276;SECONDARY;SU=9;PE=3;SR=6;ALG=PROD;AF=0.01593;NSAMP=466;MSQ=22.59;RECLASSIFIED;AC=466;AN=29246;NFAM=455
chr10	37752527	37752894	chr14	92219355	92219724	19806	675.01	-	+	BND	LOW	19806_1	N	]chr14:92219365]N	19806_2	N	N[chr10:37752885[	SVTYPE=BND;POS=37752885;STRANDS=-+:16;IMPRECISE;CIPOS=-357,10;CIEND=-10,359;CIPOS95=-71,10;CIEND95=-10,75;MATEID=19806_2;EVENT=19806;SU=16;PE=16;SR=0;ALG=PROD;AF=0.0009574;NSAMP=28;MSQ=20.98;AC=28;AN=29246;NFAM=28	SVTYPE=BND;POS=92219365;STRANDS=-+:16;IMPRECISE;CIPOS=-10,359;CIEND=-357,10;CIPOS95=-10,75;CIEND95=-71,10;MATEID=19806_1;EVENT=19806;SECONDARY;SU=16;PE=16;SR=0;ALG=PROD;AF=0.0009574;NSAMP=28;MSQ=20.98;AC=28;AN=29246;NFAM=28
chr10	37767221	37767746	chr10	37997391	37998074	462278	3.47	-	+	BND	LOW	462278_1	N	]chr10:37997401]N	462278_2	N	N[chr10:37767738[	SVTYPE=BND;POS=37767738;STRANDS=-+:4;IMPRECISE;CIPOS=-516,9;CIEND=-10,673;CIPOS95=-125,2;CIEND95=-1,237;MATEID=462278_2;EVENT=462278;SU=4;PE=4;SR=0;ALG=PROD;AF=3.419e-05;NSAMP=1;MSQ=3.31;RECLASSIFIED;AC=1;AN=29246;NFAM=1	SVTYPE=BND;POS=37997401;STRANDS=-+:4;IMPRECISE;CIPOS=-10,673;CIEND=-516,9;CIPOS95=-1,237;CIEND95=-125,2;MATEID=462278_1;EVENT=462278;SECONDARY;SU=4;PE=4;SR=0;ALG=PROD;AF=3.419e-05;NSAMP=1;MSQ=3.31;RECLASSIFIED;AC=1;AN=29246;NFAM=1
chr10	37767862	37768344	chr10	37899431	37899897	462277	1140.77	-	+	BND	LOW	462277_1	N	]chr10:37899445]N	462277_2	N	N[chr10:37768330[	SVTYPE=BND;POS=37768330;STRANDS=-+:97;IMPRECISE;CIPOS=-467,15;CIEND=-14,452;CIPOS95=-37,15;CIEND95=-14,32;MATEID=462277_2;EVENT=462277;SU=97;PE=97;SR=0;ALG=PROD;AF=0.0004445;NSAMP=13;MSQ=23.68;RECLASSIFIED;AC=13;AN=29246;NFAM=12	SVTYPE=BND;POS=37899445;STRANDS=-+:97;IMPRECISE;CIPOS=-14,452;CIEND=-467,15;CIPOS95=-14,32;CIEND95=-37,15;MATEID=462277_1;EVENT=462277;SECONDARY;SU=97;PE=97;SR=0;ALG=PROD;AF=0.0004445;NSAMP=13;MSQ=23.68;RECLASSIFIED;AC=13;AN=29246;NFAM=12
chr10	37768666	37768971	chr10	37899630	37899881	148002	6885.33	+	-	BND	LOW	148002_1	N	N[chr10:37899872[	148002_2	N	]chr10:37768677]N	SVTYPE=BND;POS=37768677;STRANDS=+-:403;IMPRECISE;CIPOS=-11,294;CIEND=-241,10;CIPOS95=-8,8;CIEND95=-4,4;MATEID=148002_2;EVENT=148002;SU=403;PE=403;SR=0;ALG=PROD;AF=0.001094;NSAMP=32;MSQ=76.86;RECLASSIFIED;AC=32;AN=29246;NFAM=31	SVTYPE=BND;POS=37899872;STRANDS=+-:403;IMPRECISE;CIPOS=-241,10;CIEND=-11,294;CIPOS95=-4,4;CIEND95=-8,8;MATEID=148002_1;EVENT=148002;SECONDARY;SU=403;PE=403;SR=0;ALG=PROD;AF=0.001094;NSAMP=32;MSQ=76.86;RECLASSIFIED;AC=32;AN=29246;NFAM=31
chr10	37770410	37770884	chr10	37779918	37780344	148003	167.57	+	-	BND	LOW	148003_1	N	N[chr10:37780336[	148003_2	N	]chr10:37770420]N	SVTYPE=BND;POS=37770420;STRANDS=+-:7;IMPRECISE;CIPOS=-10,464;CIEND=-417,9;CIPOS95=-1,156;CIEND95=-109,2;MATEID=148003_2;EVENT=148003;SU=7;PE=7;SR=0;ALG=PROD;AF=3.419e-05;NSAMP=1;MSQ=167.57;RECLASSIFIED;AC=1;AN=29246;NFAM=1	SVTYPE=BND;POS=37780336;STRANDS=+-:7;IMPRECISE;CIPOS=-417,9;CIEND=-10,464;CIPOS95=-109,2;CIEND95=-1,156;MATEID=148003_1;EVENT=148003;SECONDARY;SU=7;PE=7;SR=0;ALG=PROD;AF=3.419e-05;NSAMP=1;MSQ=167.57;RECLASSIFIED;AC=1;AN=29246;NFAM=1
chr10	37773582	37773601	chr10	37773800	37773819	462279	135.32	-	+	DUP	PASS	462279	N	<DUP>	.	.	.	SVTYPE=DUP;POS=37773592;SVLEN=218;END=37773810;STRANDS=-+:5;CIPOS=-10,9;CIEND=-10,9;CIPOS95=0,0;CIEND95=0,0;SU=5;PE=0;SR=5;ALG=PROD;AF=0.0002052;NSAMP=6;MSQ=21.51;AC=6;AN=29246;NFAM=5	.
chr10	37778680	37779065	chr10	38726265	38726599	549564	38.69	+	+	BND	LOW	549564_1	N	N]chr10:38726275]	549564_2	N	N]chr10:37778690]	SVTYPE=BND;POS=37778690;STRANDS=++:6;IMPRECISE;CIPOS=-10,375;CIEND=-10,324;CIPOS95=-1,124;CIEND95=-2,77;MATEID=549564_2;EVENT=549564;SU=6;PE=6;SR=0;ALG=PROD;AF=3.419e-05;NSAMP=1;MSQ=38.69;AC=1;AN=29246;NFAM=1	SVTYPE=BND;POS=38726275;STRANDS=++:6;IMPRECISE;CIPOS=-10,324;CIEND=-10,375;CIPOS95=-2,77;CIEND95=-1,124;MATEID=549564_1;EVENT=549564;SECONDARY;SU=6;PE=6;SR=0;ALG=PROD;AF=3.419e-05;NSAMP=1;MSQ=38.69;AC=1;AN=29246;NFAM=1
chr10	37781742	37781761	chr10	37781933	37781952	148005	334.39	+	-	BND	LOW	148005_1	N	N[chr10:37781944[	148005_2	N	]chr10:37781752]N	SVTYPE=BND;POS=37781752;STRANDS=+-:12;CIPOS=-10,9;CIEND=-10,9;CIPOS95=0,0;CIEND95=0,0;MATEID=148005_2;EVENT=148005;SU=12;PE=0;SR=12;ALG=PROD;AF=0.0001368;NSAMP=4;MSQ=82.4;RECLASSIFIED;AC=4;AN=29246;NFAM=4	SVTYPE=BND;POS=37781944;STRANDS=+-:12;CIPOS=-10,9;CIEND=-10,9;CIPOS95=0,0;CIEND95=0,0;MATEID=148005_1;EVENT=148005;SECONDARY;SU=12;PE=0;SR=12;ALG=PROD;AF=0.0001368;NSAMP=4;MSQ=82.4;RECLASSIFIED;AC=4;AN=29246;NFAM=4
chr10	37783861	37783868	chr10	37783958	37783965	148006	326.63	+	-	BND	PASS	148006_1	N	N[chr10:37783963[	148006_2	N	]chr10:37783865]N	SVTYPE=BND;POS=37783865;STRANDS=+-:9;CIPOS=-4,3;CIEND=-4,3;CIPOS95=0,0;CIEND95=0,0;MATEID=148006_2;EVENT=148006;SU=9;PE=0;SR=9;ALG=PROD;AF=3.419e-05;NSAMP=1;MSQ=326.63;RECLASSIFIED;AC=1;AN=29246;NFAM=1	SVTYPE=BND;POS=37783963;STRANDS=+-:9;CIPOS=-4,3;CIEND=-4,3;CIPOS95=0,0;CIEND95=0,0;MATEID=148006_1;EVENT=148006;SECONDARY;SU=9;PE=0;SR=9;ALG=PROD;AF=3.419e-05;NSAMP=1;MSQ=326.63;RECLASSIFIED;AC=1;AN=29246;NFAM=1
chr10	37787187	37787206	chr10	37967336	37967355	549565	134.57	+	+	BND	LOW	549565_1	N	N]chr10:37967346]	549565_2	N	N]chr10:37787197]	SVTYPE=BND;POS=37787197;STRANDS=++:11;CIPOS=-10,9;CIEND=-10,9;CIPOS95=0,0;CIEND95=0,0;MATEID=549565_2;EVENT=549565;SU=11;PE=6;SR=5;ALG=PROD;AF=3.419e-05;NSAMP=1;MSQ=134.57;AC=1;AN=29246;NFAM=1	SVTYPE=BND;POS=37967346;STRANDS=++:11;CIPOS=-10,9;CIEND=-10,9;CIPOS95=0,0;CIEND95=0,0;MATEID=549565_1;EVENT=549565;SECONDARY;SU=11;PE=6;SR=5;ALG=PROD;AF=3.419e-05;NSAMP=1;MSQ=134.57;AC=1;AN=29246;NFAM=1
chr10	37788141	37788184	chr10	37788817	37788876	549566	3912.11	+	+	INV	PASS	549566	N	<INV>	.	.	.	SVTYPE=INV;POS=37788163;SVLEN=684;END=37788847;STRANDS=++:100,--:60;CIPOS=-22,21;CIEND=-30,29;CIPOS95=0,0;CIEND95=0,0;SU=160;PE=127;SR=33;ALG=PROD;AF=3.419e-05;NSAMP=1;MSQ=1256.11;AC=1;AN=29246;NFAM=1	.
chr10	37797261	37797261	chr10	37797312	37797312	148007	77295.9	+	-	BND	LOW	148007_1	N	N[chr10:37797313[	148007_2	N	]chr10:37797261]N	SVTYPE=BND;POS=37797261;STRANDS=+-:2618;CIPOS=0,0;CIEND=0,0;CIPOS95=0,0;CIEND95=0,0;MATEID=148007_2;EVENT=148007;SU=2618;PE=23;SR=2595;ALG=PROD;AF=0.01293;NSAMP=375;MSQ=171.89;RECLASSIFIED;AC=378;AN=29240;NFAM=361	SVTYPE=BND;POS=37797313;STRANDS=+-:2618;CIPOS=0,0;CIEND=0,0;CIPOS95=0,0;CIEND95=0,0;MATEID=148007_1;EVENT=148007;SECONDARY;SU=2618;PE=23;SR=2595;ALG=PROD;AF=0.01293;NSAMP=375;MSQ=171.89;RECLASSIFIED;AC=378;AN=29240;NFAM=361
chr10	37800898	37801044	chr10	37801203	37801733	549567	9.49	+	+	BND	LOW	549567_1	N	N]chr10:37801213]	549567_2	N	N]chr10:37800908]	SVTYPE=BND;POS=37800908;STRANDS=++:4;IMPRECISE;CIPOS=-10,136;CIEND=-10,520;CIPOS95=-2,100;CIEND95=-1,141;MATEID=549567_2;EVENT=549567;SU=4;PE=4;SR=0;ALG=PROD;AF=3.419e-05;NSAMP=1;MSQ=9.36;AC=1;AN=29246;NFAM=1	SVTYPE=BND;POS=37801213;STRANDS=++:4;IMPRECISE;CIPOS=-10,520;CIEND=-10,136;CIPOS95=-1,141;CIEND95=-2,100;MATEID=549567_1;EVENT=549567;SECONDARY;SU=4;PE=4;SR=0;ALG=PROD;AF=3.419e-05;NSAMP=1;MSQ=9.36;AC=1;AN=29246;NFAM=1
chr10	37853055	37853098	chr10	37853108	37853151	148009	683.52	+	-	BND	PASS	148009_1	N	N[chr10:37853131[	148009_2	N	]chr10:37853077]N	SVTYPE=BND;POS=37853077;STRANDS=+-:26;CIPOS=-22,21;CIEND=-22,21;CIPOS95=0,0;CIEND95=0,0;MATEID=148009_2;EVENT=148009;SU=26;PE=0;SR=26;ALG=PROD;AF=6.839e-05;NSAMP=2;MSQ=341.72;RECLASSIFIED;AC=2;AN=29246;NFAM=1	SVTYPE=BND;POS=37853131;STRANDS=+-:26;CIPOS=-22,21;CIEND=-22,21;CIPOS95=0,0;CIEND95=0,0;MATEID=148009_1;EVENT=148009;SECONDARY;SU=26;PE=0;SR=26;ALG=PROD;AF=6.839e-05;NSAMP=2;MSQ=341.72;RECLASSIFIED;AC=2;AN=29246;NFAM=1
chr10	37866527	37866540	chr10	37869747	37869761	148010	2811.21	+	-	DEL	PASS	148010	N	<DEL>	.	.	.	SVTYPE=DEL;POS=37866536;SVLEN=-3220;END=37869756;STRANDS=+-:126;CIPOS=-9,4;CIEND=-9,5;CIPOS95=0,0;CIEND95=0,0;SU=126;PE=77;SR=49;ALG=PROD;AF=0.0002052;NSAMP=6;MSQ=412.08;AC=6;AN=29246;NFAM=6	.
chr10	37873974	37874031	chr10	37874152	37874209	148011	81.08	+	-	BND	LOW	148011_1	N	N[chr10:37874182[	148011_2	N	]chr10:37874003]N	SVTYPE=BND;POS=37874003;STRANDS=+-:8;CIPOS=-29,28;CIEND=-29,28;CIPOS95=0,0;CIEND95=0,0;MATEID=148011_2;EVENT=148011;SU=8;PE=0;SR=8;ALG=PROD;AF=0.0001368;NSAMP=4;MSQ=19;RECLASSIFIED;AC=4;AN=29246;NFAM=4	SVTYPE=BND;POS=37874182;STRANDS=+-:8;CIPOS=-29,28;CIEND=-29,28;CIPOS95=0,0;CIEND95=0,0;MATEID=148011_1;EVENT=148011;SECONDARY;SU=8;PE=0;SR=8;ALG=PROD;AF=0.0001368;NSAMP=4;MSQ=19;RECLASSIFIED;AC=4;AN=29246;NFAM=4
chr10	37877040	37877306	chr10	37878124	37878400	148012	323.75	+	-	DEL	PASS	148012	N	<DEL>	.	.	.	SVTYPE=DEL;POS=37877050;SVLEN=-1341;END=37878391;STRANDS=+-:13;IMPRECISE;CIPOS=-10,256;CIEND=-267,9;CIPOS95=-2,61;CIEND95=-76,2;SU=13;PE=13;SR=0;ALG=PROD;AF=3.419e-05;NSAMP=1;MSQ=323.75;AC=1;AN=29246;NFAM=1	.
chr10	37884456	37884467	chr10	37884505	37884516	148013	243.1	+	-	BND	LOW	148013_1	N	N[chr10:37884512[	148013_2	N	]chr10:37884462]N	SVTYPE=BND;POS=37884462;STRANDS=+-:6;CIPOS=-6,5;CIEND=-6,5;CIPOS95=0,0;CIEND95=0,0;MATEID=148013_2;EVENT=148013;SU=6;PE=0;SR=6;ALG=PROD;AF=3.419e-05;NSAMP=1;MSQ=242.78;RECLASSIFIED;AC=1;AN=29246;NFAM=1	SVTYPE=BND;POS=37884512;STRANDS=+-:6;CIPOS=-6,5;CIEND=-6,5;CIPOS95=0,0;CIEND95=0,0;MATEID=148013_1;EVENT=148013;SECONDARY;SU=6;PE=0;SR=6;ALG=PROD;AF=3.419e-05;NSAMP=1;MSQ=242.78;RECLASSIFIED;AC=1;AN=29246;NFAM=1
chr10	37897521	37897884	chr10	37995547	37995988	148014	544.54	+	-	BND	LOW	148014_1	N	N[chr10:37995960[	148014_2	N	]chr10:37897551]N	SVTYPE=BND;POS=37897551;STRANDS=+-:40;IMPRECISE;CIPOS=-30,333;CIEND=-412,29;CIPOS95=-30,39;CIEND95=-37,29;MATEID=148014_2;EVENT=148014;SU=40;PE=40;SR=0;ALG=PROD;AF=6.839e-05;NSAMP=2;MSQ=191.64;RECLASSIFIED;AC=2;AN=29246;NFAM=2	SVTYPE=BND;POS=37995960;STRANDS=+-:40;IMPRECISE;CIPOS=-412,29;CIEND=-30,333;CIPOS95=-37,29;CIEND95=-30,39;MATEID=148014_1;EVENT=148014;SECONDARY;SU=40;PE=40;SR=0;ALG=PROD;AF=6.839e-05;NSAMP=2;MSQ=191.64;RECLASSIFIED;AC=2;AN=29246;NFAM=2
chr10	37902553	37903018	chr10	37905134	37905575	148015	173.77	+	-	DEL	PASS	148015	N	<DEL>	.	.	.	SVTYPE=DEL;POS=37902563;SVLEN=-3003;END=37905566;STRANDS=+-:8;IMPRECISE;CIPOS=-10,455;CIEND=-432,9;CIPOS95=-1,158;CIEND95=-109,2;SU=8;PE=8;SR=0;ALG=PROD;AF=3.419e-05;NSAMP=1;MSQ=173.77;AC=1;AN=29246;NFAM=1	.
chr10	37920918	37921209	chr10	37922656	37922933	148016	443.22	+	-	DEL	PASS	148016	N	<DEL>	.	.	.	SVTYPE=DEL;POS=37920948;SVLEN=-1956;END=37922904;STRANDS=+-:24;IMPRECISE;CIPOS=-30,261;CIEND=-248,29;CIPOS95=-30,43;CIEND95=-25,25;SU=24;PE=24;SR=0;ALG=PROD;AF=6.839e-05;NSAMP=2;MSQ=221.61;AC=2;AN=29246;NFAM=2	.
chr10	37932072	37932090	chr10	37932348	37932365	148017	144.1	+	-	BND	LOW	148017_1	N	N[chr10:37932358[	148017_2	N	]chr10:37932081]N	SVTYPE=BND;POS=37932081;STRANDS=+-:18;CIPOS=-9,9;CIEND=-9,8;CIPOS95=0,0;CIEND95=0,0;MATEID=148017_2;EVENT=148017;SU=18;PE=0;SR=18;ALG=PROD;AF=0.0001368;NSAMP=4;MSQ=14.57;RECLASSIFIED;AC=4;AN=29246;NFAM=4	SVTYPE=BND;POS=37932358;STRANDS=+-:18;CIPOS=-9,8;CIEND=-9,9;CIPOS95=0,0;CIEND95=0,0;MATEID=148017_1;EVENT=148017;SECONDARY;SU=18;PE=0;SR=18;ALG=PROD;AF=0.0001368;NSAMP=4;MSQ=14.57;RECLASSIFIED;AC=4;AN=29246;NFAM=4
chr10	37938252	37938260	chr10	37945695	37945700	549568	5328.36	+	+	BND	PASS	549568_1	N	N]chr10:37945698]	549568_2	N	N]chr10:37938256]	SVTYPE=BND;POS=37938256;STRANDS=++:251;CIPOS=-4,4;CIEND=-3,2;CIPOS95=0,0;CIEND95=0,0;MATEID=549568_2;EVENT=549568;SU=251;PE=153;SR=98;ALG=PROD;AF=0.0004787;NSAMP=14;MSQ=380.6;AC=14;AN=29246;NFAM=14	SVTYPE=BND;POS=37945698;STRANDS=++:251;CIPOS=-3,2;CIEND=-4,4;CIPOS95=0,0;CIEND95=0,0;MATEID=549568_1;EVENT=549568;SECONDARY;SU=251;PE=153;SR=98;ALG=PROD;AF=0.0004787;NSAMP=14;MSQ=380.6;AC=14;AN=29246;NFAM=14
chr10	37940001	37940005	chr10	37945693	37945697	549569	7004.6	-	-	BND	PASS	549569_1	N	[chr10:37945697[N	549569_2	N	[chr10:37940005[N	SVTYPE=BND;POS=37940005;STRANDS=--:345;CIPOS=-3,1;CIEND=-3,1;CIPOS95=0,0;CIEND95=0,0;MATEID=549569_2;EVENT=549569;SU=345;PE=220;SR=125;ALG=PROD;AF=0.0004787;NSAMP=14;MSQ=500.33;AC=14;AN=29246;NFAM=14	SVTYPE=BND;POS=37945697;STRANDS=--:345;CIPOS=-3,1;CIEND=-3,1;CIPOS95=0,0;CIEND95=0,0;MATEID=549569_1;EVENT=549569;SECONDARY;SU=345;PE=220;SR=125;ALG=PROD;AF=0.0004787;NSAMP=14;MSQ=500.33;AC=14;AN=29246;NFAM=14
chr10	37943084	37943125	chr10	37944098	37944165	549570	63.04	+	+	INV	LOW	549570	N	<INV>	.	.	.	SVTYPE=INV;POS=37943104;SVLEN=1032;END=37944136;STRANDS=++:4,--:10;IMPRECISE;CIPOS=-20,21;CIEND=-38,29;CIPOS95=-1,1;CIEND95=-9,9;SU=14;PE=14;SR=0;ALG=PROD;AF=6.839e-05;NSAMP=2;MSQ=31.45;AC=2;AN=29246;NFAM=2	.
chr10	37946539	37946748	chr10	37947135	37947416	549571	10.25	+	+	BND	LOW	549571_1	N	N]chr10:37947145]	549571_2	N	N]chr10:37946549]	SVTYPE=BND;POS=37946549;STRANDS=++:4;IMPRECISE;CIPOS=-10,199;CIEND=-10,271;CIPOS95=-2,94;CIEND95=-2,74;MATEID=549571_2;EVENT=549571;SU=4;PE=4;SR=0;ALG=PROD;AF=3.419e-05;NSAMP=1;MSQ=9.3;AC=1;AN=29246;NFAM=1	SVTYPE=BND;POS=37947145;STRANDS=++:4;IMPRECISE;CIPOS=-10,271;CIEND=-10,199;CIPOS95=-2,74;CIEND95=-2,94;MATEID=549571_1;EVENT=549571;SECONDARY;SU=4;PE=4;SR=0;ALG=PROD;AF=3.419e-05;NSAMP=1;MSQ=9.3;AC=1;AN=29246;NFAM=1
chr10	37952126	37952145	chr10	38006275	38006293	549572	38.44	-	-	BND	LOW	549572_1	N	[chr10:38006286[N	549572_2	N	[chr10:37952137[N	SVTYPE=BND;POS=37952137;STRANDS=--:12;IMPRECISE;CIPOS=-10,9;CIEND=-10,8;CIPOS95=-1,0;CIEND95=-1,0;MATEID=549572_2;EVENT=549572;SU=12;PE=9;SR=3;ALG=PROD;AF=3.419e-05;NSAMP=1;MSQ=38.44;AC=1;AN=29246;NFAM=1	SVTYPE=BND;POS=38006286;STRANDS=--:12;IMPRECISE;CIPOS=-10,8;CIEND=-10,9;CIPOS95=-1,0;CIEND95=-1,0;MATEID=549572_1;EVENT=549572;SECONDARY;SU=12;PE=9;SR=3;ALG=PROD;AF=3.419e-05;NSAMP=1;MSQ=38.44;AC=1;AN=29246;NFAM=1
chr10	37961668	37961679	chr10	37961767	37961778	148018	157.29	+	-	BND	LOW	148018_1	N	N[chr10:37961774[	148018_2	N	]chr10:37961674]N	SVTYPE=BND;POS=37961674;STRANDS=+-:6;CIPOS=-6,5;CIEND=-6,5;CIPOS95=0,0;CIEND95=0,0;MATEID=148018_2;EVENT=148018;SU=6;PE=0;SR=6;ALG=PROD;AF=6.839e-05;NSAMP=2;MSQ=78.34;RECLASSIFIED;AC=2;AN=29246;NFAM=2	SVTYPE=BND;POS=37961774;STRANDS=+-:6;CIPOS=-6,5;CIEND=-6,5;CIPOS95=0,0;CIEND95=0,0;MATEID=148018_1;EVENT=148018;SECONDARY;SU=6;PE=0;SR=6;ALG=PROD;AF=6.839e-05;NSAMP=2;MSQ=78.34;RECLASSIFIED;AC=2;AN=29246;NFAM=2
chr10	37969166	37969654	chr10	37976463	37977042	148019	170.64	+	-	DEL	PASS	148019	N	<DEL>	.	.	.	SVTYPE=DEL;POS=37969176;SVLEN=-7857;END=37977033;STRANDS=+-:5;IMPRECISE;CIPOS=-10,478;CIEND=-570,9;CIPOS95=0,172;CIEND95=-178,0;SU=5;PE=5;SR=0;ALG=PROD;AF=3.419e-05;NSAMP=1;MSQ=170.64;AC=1;AN=29246;NFAM=1	.
chr10	37969170	37969186	chr10	37973164	37973178	549573	200.63	+	+	BND	LOW	549573_1	N	N]chr10:37973169]	549573_2	N	N]chr10:37969177]	SVTYPE=BND;POS=37969177;STRANDS=++:9;IMPRECISE;CIPOS=-7,9;CIEND=-5,9;CIPOS95=-1,1;CIEND95=-1,1;MATEID=549573_2;EVENT=549573;SU=9;PE=6;SR=3;ALG=PROD;AF=3.419e-05;NSAMP=1;MSQ=200.63;AC=1;AN=29246;NFAM=1	SVTYPE=BND;POS=37973169;STRANDS=++:9;IMPRECISE;CIPOS=-5,9;CIEND=-7,9;CIPOS95=-1,1;CIEND95=-1,1;MATEID=549573_1;EVENT=549573;SECONDARY;SU=9;PE=6;SR=3;ALG=PROD;AF=3.419e-05;NSAMP=1;MSQ=200.63;AC=1;AN=29246;NFAM=1
chr10	37973007	37973026	chr10	37977023	37977041	549574	257.68	-	-	BND	PASS	549574_1	N	[chr10:37977034[N	549574_2	N	[chr10:37973018[N	SVTYPE=BND;POS=37973018;STRANDS=--:6;IMPRECISE;CIPOS=-10,9;CIEND=-10,8;CIPOS95=-1,1;CIEND95=-2,1;MATEID=549574_2;EVENT=549574;SU=6;PE=4;SR=2;ALG=PROD;AF=3.419e-05;NSAMP=1;MSQ=257.68;AC=1;AN=29246;NFAM=1	SVTYPE=BND;POS=37977034;STRANDS=--:6;IMPRECISE;CIPOS=-10,8;CIEND=-10,9;CIPOS95=-2,1;CIEND95=-1,1;MATEID=549574_1;EVENT=549574;SECONDARY;SU=6;PE=4;SR=2;ALG=PROD;AF=3.419e-05;NSAMP=1;MSQ=257.68;AC=1;AN=29246;NFAM=1
chr10	37980793	37980812	chr10	37981146	37981165	148020	653.54	+	-	BND	LOW	148020_1	N	N[chr10:37981157[	148020_2	N	]chr10:37980803]N	SVTYPE=BND;POS=37980803;STRANDS=+-:4;IMPRECISE;CIPOS=-10,9;CIEND=-10,9;CIPOS95=-1,1;CIEND95=-1,1;MATEID=148020_2;EVENT=148020;SU=4;PE=2;SR=2;ALG=PROD;AF=0.0004445;NSAMP=13;MSQ=46.74;RECLASSIFIED;AC=13;AN=29246;NFAM=13	SVTYPE=BND;POS=37981157;STRANDS=+-:4;IMPRECISE;CIPOS=-10,9;CIEND=-10,9;CIPOS95=-1,1;CIEND95=-1,1;MATEID=148020_1;EVENT=148020;SECONDARY;SU=4;PE=2;SR=2;ALG=PROD;AF=0.0004445;NSAMP=13;MSQ=46.74;RECLASSIFIED;AC=13;AN=29246;NFAM=13
chr10	37983072	37983072	chr10	37983213	37983213	148021	8.57892e+06	+	-	BND	PASS	148021_1	N	N[chr10:37983214[	148021_2	N	]chr10:37983072]N	SVTYPE=BND;POS=37983072;STRANDS=+-:192315;CIPOS=0,0;CIEND=0,0;CIPOS95=0,0;CIEND95=0,0;MATEID=148021_2;EVENT=148021;SU=192315;PE=4462;SR=187853;AF=0.8743;NSAMP=14254;MSQ=367.24;RECLASSIFIED;AC=25571;AN=29246;NFAM=13166	SVTYPE=BND;POS=37983214;STRANDS=+-:192315;CIPOS=0,0;CIEND=0,0;CIPOS95=0,0;CIEND95=0,0;MATEID=148021_1;EVENT=148021;SECONDARY;SU=192315;PE=4462;SR=187853;AF=0.8743;NSAMP=14254;MSQ=367.24;RECLASSIFIED;AC=25571;AN=29246;NFAM=13166
chr10	37983587	37983594	chr10	37983642	37983649	148022	257.76	+	-	BND	PASS	148022_1	N	N[chr10:37983647[	148022_2	N	]chr10:37983591]N	SVTYPE=BND;POS=37983591;STRANDS=+-:9;CIPOS=-4,3;CIEND=-4,3;CIPOS95=0,0;CIEND95=0,0;MATEID=148022_2;EVENT=148022;SU=9;PE=0;SR=9;ALG=PROD;AF=3.419e-05;NSAMP=1;MSQ=257.75;RECLASSIFIED;AC=1;AN=29246;NFAM=1	SVTYPE=BND;POS=37983647;STRANDS=+-:9;CIPOS=-4,3;CIEND=-4,3;CIPOS95=0,0;CIEND95=0,0;MATEID=148022_1;EVENT=148022;SECONDARY;SU=9;PE=0;SR=9;ALG=PROD;AF=3.419e-05;NSAMP=1;MSQ=257.75;RECLASSIFIED;AC=1;AN=29246;NFAM=1
chr10	37988384	37988401	chrX	19170945	19170962	22246	1439.5	-	+	BND	LOW	22246_1	N	]chrX:19170954]N	22246_2	N	N[chr10:37988394[	SVTYPE=BND;POS=37988394;STRANDS=-+:4;CIPOS=-9,8;CIEND=-9,8;CIPOS95=0,0;CIEND95=0,0;MATEID=22246_2;EVENT=22246;SU=4;PE=0;SR=4;ALG=PROD;AF=0.002257;NSAMP=65;MSQ=17.35;AC=66;AN=29246;NFAM=65	SVTYPE=BND;POS=19170954;STRANDS=-+:4;CIPOS=-9,8;CIEND=-9,8;CIPOS95=0,0;CIEND95=0,0;MATEID=22246_1;EVENT=22246;SECONDARY;SU=4;PE=0;SR=4;ALG=PROD;AF=0.002257;NSAMP=65;MSQ=17.35;AC=66;AN=29246;NFAM=65
chr10	37995932	37996435	chr10	76847169	76847627	462281	1829.03	-	+	BND	LOW	462281_1	N	]chr10:76847183]N	462281_2	N	N[chr10:37996407[	SVTYPE=BND;POS=37996407;STRANDS=-+:79;IMPRECISE;CIPOS=-474,29;CIEND=-14,444;CIPOS95=-28,28;CIEND95=-14,31;MATEID=462281_2;EVENT=462281;SU=79;PE=79;SR=0;ALG=PROD;AF=0.002564;NSAMP=75;MSQ=12.28;RECLASSIFIED;AC=75;AN=29246;NFAM=70	SVTYPE=BND;POS=76847183;STRANDS=-+:79;IMPRECISE;CIPOS=-14,444;CIEND=-474,29;CIPOS95=-14,31;CIEND95=-28,28;MATEID=462281_1;EVENT=462281;SECONDARY;SU=79;PE=79;SR=0;ALG=PROD;AF=0.002564;NSAMP=75;MSQ=12.28;RECLASSIFIED;AC=75;AN=29246;NFAM=70
chr10	37996799	37996922	chr10	76847647	76847685	148023	213014.0	+	-	BND	LOW	148023_1	N	N[chr10:76847666[	148023_2	N	]chr10:37996809]N	SVTYPE=BND;POS=37996809;STRANDS=+-:3102;IMPRECISE;CIPOS=-10,113;CIEND=-18,20;CIPOS95=-2,2;CIEND95=0,0;MATEID=148023_2;EVENT=148023;SU=3102;PE=3102;SR=0;ALG=PROD;AF=0.0809;NSAMP=2366;MSQ=59.49;RECLASSIFIED;AC=2366;AN=29246;NFAM=2283	SVTYPE=BND;POS=76847666;STRANDS=+-:3102;IMPRECISE;CIPOS=-18,20;CIEND=-10,113;CIPOS95=0,0;CIEND95=-2,2;MATEID=148023_1;EVENT=148023;SECONDARY;SU=3102;PE=3102;SR=0;ALG=PROD;AF=0.0809;NSAMP=2366;MSQ=59.49;RECLASSIFIED;AC=2366;AN=29246;NFAM=2283
chr10	38003938	38003955	chr10	63271613	63271630	549575	187.14	-	-	BND	LOW	549575_1	N	[chr10:63271623[N	549575_2	N	[chr10:38003948[N	SVTYPE=BND;POS=38003948;STRANDS=--:21;CIPOS=-9,8;CIEND=-9,8;CIPOS95=0,0;CIEND95=0,0;MATEID=549575_2;EVENT=549575;SU=21;PE=0;SR=21;ALG=PROD;AF=0.0002052;NSAMP=6;MSQ=14.4;AC=6;AN=29246;NFAM=6	SVTYPE=BND;POS=63271623;STRANDS=--:21;CIPOS=-9,8;CIEND=-9,8;CIPOS95=0,0;CIEND95=0,0;MATEID=549575_1;EVENT=549575;SECONDARY;SU=21;PE=0;SR=21;ALG=PROD;AF=0.0002052;NSAMP=6;MSQ=14.4;AC=6;AN=29246;NFAM=6
chr10	38021230	38022428	chr10	42628242	42629455	549576	1.31035e+07	+	+	INV	LOW	549576	N	<INV>	.	.	.	SVTYPE=INV;POS=38021426;SVLEN=4607048;END=42628474;STRANDS=++:273450,--:8;IMPRECISE;CIPOS=-196,1002;CIEND=-232,981;CIPOS95=-91,91;CIEND95=-65,65;SU=273458;PE=273230;SR=228;AF=0.4865;NSAMP=14228;MSQ=557.63;RETAINED;AC=14229;AN=29246;NFAM=13149	.
chr10	38021398	38021445	chr10	42628489	42628578	549579	5.10952e+06	+	+	BND	LOW	549579_1	N	N]chr10:42628500]	549579_2	N	N]chr10:38021426]	SVTYPE=BND;POS=38021426;STRANDS=++:4902;IMPRECISE;CIPOS=-28,19;CIEND=-11,78;CIPOS95=-5,5;CIEND95=-1,1;MATEID=549579_2;EVENT=549579;SU=4902;PE=4902;SR=0;ALG=PROD;AF=0.4689;NSAMP=13713;MSQ=229.71;RETAINED;AC=13713;AN=29246;NFAM=12690	SVTYPE=BND;POS=42628500;STRANDS=++:4902;IMPRECISE;CIPOS=-11,78;CIEND=-28,19;CIPOS95=-1,1;CIEND95=-5,5;MATEID=549579_1;EVENT=549579;SECONDARY;SU=4902;PE=4902;SR=0;ALG=PROD;AF=0.4689;NSAMP=13713;MSQ=229.71;RETAINED;AC=13713;AN=29246;NFAM=12690
chr10	38021423	38021423	chrX	134462515	134462515	22635	2.12178e+06	-	-	BND	LOW	22635_1	N	[chrX:134462516[N	22635_2	N	[chr10:38021424[N	SVTYPE=BND;POS=38021424;STRANDS=--:88649;CIPOS=0,0;CIEND=0,0;CIPOS95=0,0;CIEND95=0,0;MATEID=22635_2;EVENT=22635;SU=88649;PE=1;SR=88648;AF=0.3939;NSAMP=11496;MSQ=109.49;AC=11521;AN=29246;NFAM=10682	SVTYPE=BND;POS=134462516;STRANDS=--:88649;CIPOS=0,0;CIEND=0,0;CIPOS95=0,0;CIEND95=0,0;MATEID=22635_1;EVENT=22635;SECONDARY;SU=88649;PE=1;SR=88648;AF=0.3939;NSAMP=11496;MSQ=109.49;AC=11521;AN=29246;NFAM=10682
chr10	38021762	38021933	chr10	42628420	42628547	549581	3.50604e+06	+	+	BND	LOW	549581_1	N	N]chr10:42628470]	549581_2	N	N]chr10:38021812]	SVTYPE=BND;POS=38021812;STRANDS=++:18;IMPRECISE;CIPOS=-50,121;CIEND=-50,77;CIPOS95=-16,16;CIEND95=-26,26;MATEID=549581_2;EVENT=549581;SU=18;PE=18;SR=0;ALG=PROD;AF=0.4306;NSAMP=12594;MSQ=165.1;AC=12594;AN=29246;NFAM=11667	SVTYPE=BND;POS=42628470;STRANDS=++:18;IMPRECISE;CIPOS=-50,77;CIEND=-50,121;CIPOS95=-26,26;CIEND95=-16,16;MATEID=549581_1;EVENT=549581;SECONDARY;SU=18;PE=18;SR=0;ALG=PROD;AF=0.4306;NSAMP=12594;MSQ=165.1;AC=12594;AN=29246;NFAM=11667
chr10	38046930	38046947	chr10	38047362	38047376	148026	224.0	+	-	BND	LOW	148026_1	N	N[chr10:38047370[	148026_2	N	]chr10:38046939]N	SVTYPE=BND;POS=38046939;STRANDS=+-:4;IMPRECISE;CIPOS=-9,8;CIEND=-7,7;CIPOS95=0,0;CIEND95=-2,3;MATEID=148026_2;EVENT=148026;SU=4;PE=0;SR=4;ALG=PROD;AF=0.0002052;NSAMP=6;MSQ=20.31;RECLASSIFIED;AC=6;AN=29246;NFAM=6	SVTYPE=BND;POS=38047370;STRANDS=+-:4;IMPRECISE;CIPOS=-7,7;CIEND=-9,8;CIPOS95=-2,3;CIEND95=0,0;MATEID=148026_1;EVENT=148026;SECONDARY;SU=4;PE=0;SR=4;ALG=PROD;AF=0.0002052;NSAMP=6;MSQ=20.31;RECLASSIFIED;AC=6;AN=29246;NFAM=6
chr10	38064263	38064649	chr10	42582001	42582495	549584	104.83	-	-	BND	LOW	549584_1	N	[chr10:42582487[N	549584_2	N	[chr10:38064641[N	SVTYPE=BND;POS=38064641;STRANDS=--:7;IMPRECISE;CIPOS=-377,9;CIEND=-485,9;CIPOS95=-81,2;CIEND95=-90,2;MATEID=549584_2;EVENT=549584;SU=7;PE=7;SR=0;ALG=PROD;AF=3.419e-05;NSAMP=1;MSQ=104.83;AC=1;AN=29246;NFAM=1	SVTYPE=BND;POS=42582487;STRANDS=--:7;IMPRECISE;CIPOS=-485,9;CIEND=-377,9;CIPOS95=-90,2;CIEND95=-81,2;MATEID=549584_1;EVENT=549584;SECONDARY;SU=7;PE=7;SR=0;ALG=PROD;AF=3.419e-05;NSAMP=1;MSQ=104.83;AC=1;AN=29246;NFAM=1
chr10	38066303	38066314	chr10	38066354	38066365	148028	174.06	+	-	DEL	PASS	148028	N	<DEL>	.	.	.	SVTYPE=DEL;POS=38066309;SVLEN=-51;END=38066360;STRANDS=+-:6;CIPOS=-6,5;CIEND=-6,5;CIPOS95=0,0;CIEND95=0,0;SU=6;PE=0;SR=6;ALG=PROD;AF=3.419e-05;NSAMP=1;MSQ=173.77;AC=1;AN=29246;NFAM=1	.
chr10	38071426	38071749	chr10	38073453	38073860	148030	2705.55	+	-	BND	LOW	148030_1	N	N[chr10:38073852[	148030_2	N	]chr10:38071435]N	SVTYPE=BND;POS=38071435;STRANDS=+-:77;IMPRECISE;CIPOS=-9,314;CIEND=-398,9;CIPOS95=-9,21;CIEND95=-26,9;MATEID=148030_2;EVENT=148030;SU=77;PE=77;SR=0;ALG=PROD;AF=0.0003761;NSAMP=11;MSQ=245.95;RECLASSIFIED;AC=11;AN=29246;NFAM=10	SVTYPE=BND;POS=38073852;STRANDS=+-:77;IMPRECISE;CIPOS=-398,9;CIEND=-9,314;CIPOS95=-26,9;CIEND95=-9,21;MATEID=148030_1;EVENT=148030;SECONDARY;SU=77;PE=77;SR=0;ALG=PROD;AF=0.0003761;NSAMP=11;MSQ=245.95;RECLASSIFIED;AC=11;AN=29246;NFAM=10
chr10	38071581	38071626	chr10	38071738	38071783	148029	670.3	+	-	DEL	PASS	148029	N	<DEL>	.	.	.	SVTYPE=DEL;POS=38071604;SVLEN=-157;END=38071761;STRANDS=+-:19;CIPOS=-23,22;CIEND=-23,22;CIPOS95=0,0;CIEND95=0,0;SU=19;PE=0;SR=19;ALG=PROD;AF=0.0001026;NSAMP=3;MSQ=222.76;AC=3;AN=29246;NFAM=2	.
chr10	38087332	38088461	chr10	42559973	42561005	549587	8.35827e+06	+	+	INV	LOW	549587	N	<INV>	.	.	.	SVTYPE=INV;POS=38087572;SVLEN=4472587;END=42560159;STRANDS=++:44222,--:1;IMPRECISE;CIPOS=-240,889;CIEND=-186,846;CIPOS95=-85,85;CIEND95=-122,122;SU=44223;PE=43627;SR=596;ALG=SUM;AF=0.3247;NSAMP=9497;MSQ=498.56;RETAINED;AC=9497;AN=29246;NFAM=8825	.
chr10	38087524	38087730	chr10	42560351	42560734	549590	2.18177e+06	+	+	BND	LOW	549590_1	N	N]chr10:42560401]	549590_2	N	N]chr10:38087572]	SVTYPE=BND;POS=38087572;STRANDS=++:32;IMPRECISE;CIPOS=-48,158;CIEND=-50,333;CIPOS95=-18,18;CIEND95=-11,11;MATEID=549590_2;EVENT=549590;SU=32;PE=32;SR=0;ALG=PROD;AF=0.2654;NSAMP=7763;MSQ=154.19;AC=7763;AN=29246;NFAM=7224	SVTYPE=BND;POS=42560401;STRANDS=++:32;IMPRECISE;CIPOS=-50,333;CIEND=-48,158;CIPOS95=-11,11;CIEND95=-18,18;MATEID=549590_1;EVENT=549590;SECONDARY;SU=32;PE=32;SR=0;ALG=PROD;AF=0.2654;NSAMP=7763;MSQ=154.19;AC=7763;AN=29246;NFAM=7224
chr10	38087547	38087595	chr10	42559887	42559937	549592	3.67136e+06	-	-	BND	LOW	549592_1	N	[chr10:42559911[N	549592_2	N	[chr10:38087572[N	SVTYPE=BND;POS=38087572;STRANDS=--:82;IMPRECISE;CIPOS=-24,24;CIEND=-23,27;CIPOS95=-2,2;CIEND95=-2,2;MATEID=549592_2;EVENT=549592;SU=82;PE=77;SR=5;ALG=PROD;AF=0.3145;NSAMP=9198;MSQ=227.78;AC=9198;AN=29246;NFAM=8549	SVTYPE=BND;POS=42559911;STRANDS=--:82;IMPRECISE;CIPOS=-23,27;CIEND=-24,24;CIPOS95=-2,2;CIEND95=-2,2;MATEID=549592_1;EVENT=549592;SECONDARY;SU=82;PE=77;SR=5;ALG=PROD;AF=0.3145;NSAMP=9198;MSQ=227.78;AC=9198;AN=29246;NFAM=8549
chr10	38106309	38106769	chrX	85568518	85568778	22452	11371.3	+	+	BND	LOW	22452_1	N	N]chrX:85568531]	22452_2	N	N]chr10:38106319]	SVTYPE=BND;POS=38106319;STRANDS=++:110;IMPRECISE;CIPOS=-10,450;CIEND=-13,247;CIPOS95=-10,62;CIEND95=-13,13;MATEID=22452_2;EVENT=22452;SU=110;PE=110;SR=0;ALG=PROD;AF=0.01067;NSAMP=312;MSQ=23.7;AC=312;AN=29246;NFAM=310	SVTYPE=BND;POS=85568531;STRANDS=++:110;IMPRECISE;CIPOS=-13,247;CIEND=-10,450;CIPOS95=-13,13;CIEND95=-10,62;MATEID=22452_1;EVENT=22452;SECONDARY;SU=110;PE=110;SR=0;ALG=PROD;AF=0.01067;NSAMP=312;MSQ=23.7;AC=312;AN=29246;NFAM=310
chr10	38112722	38112741	chr12	15936845	15936870	18825	440.3	+	-	BND	LOW	18825_1	N	N[chr12:15936851[	18825_2	N	]chr10:38112732]N	SVTYPE=BND;POS=38112732;STRANDS=+-:43;CIPOS=-10,9;CIEND=-5,20;CIPOS95=0,0;CIEND95=0,0;MATEID=18825_2;EVENT=18825;SU=43;PE=23;SR=20;ALG=PROD;AF=0.0001368;NSAMP=4;MSQ=94.89;AC=4;AN=29246;NFAM=4	SVTYPE=BND;POS=15936851;STRANDS=+-:43;CIPOS=-5,20;CIEND=-10,9;CIPOS95=0,0;CIEND95=0,0;MATEID=18825_1;EVENT=18825;SECONDARY;SU=43;PE=23;SR=20;ALG=PROD;AF=0.0001368;NSAMP=4;MSQ=94.89;AC=4;AN=29246;NFAM=4
chr10	38112731	38112788	chr14	56875515	56875572	19681	314.98	-	+	BND	LOW	19681_1	N	]chr14:56875544]N	19681_2	N	N[chr10:38112761[	SVTYPE=BND;POS=38112761;STRANDS=-+:12;CIPOS=-29,28;CIEND=-29,28;CIPOS95=0,0;CIEND95=0,0;MATEID=19681_2;EVENT=19681;SU=12;PE=0;SR=12;ALG=PROD;AF=0.0002052;NSAMP=6;MSQ=24.28;AC=6;AN=29246;NFAM=6	SVTYPE=BND;POS=56875544;STRANDS=-+:12;CIPOS=-29,28;CIEND=-29,28;CIPOS95=0,0;CIEND95=0,0;MATEID=19681_1;EVENT=19681;SECONDARY;SU=12;PE=0;SR=12;ALG=PROD;AF=0.0002052;NSAMP=6;MSQ=24.28;AC=6;AN=29246;NFAM=6
chr10	38112763	38112813	chr17	73224810	73224861	20863	7874.48	-	-	BND	LOW	20863_1	N	[chr17:73224841[N	20863_2	N	[chr10:38112794[N	SVTYPE=BND;POS=38112794;STRANDS=--:16;IMPRECISE;CIPOS=-30,20;CIEND=-30,21;CIPOS95=-9,9;CIEND95=-9,9;MATEID=20863_2;EVENT=20863;SU=16;PE=15;SR=1;ALG=PROD;AF=0.007625;NSAMP=218;MSQ=19.27;AC=223;AN=29246;NFAM=215	SVTYPE=BND;POS=73224841;STRANDS=--:16;IMPRECISE;CIPOS=-30,21;CIEND=-30,20;CIPOS95=-9,9;CIEND95=-9,9;MATEID=20863_1;EVENT=20863;SECONDARY;SU=16;PE=15;SR=1;ALG=PROD;AF=0.007625;NSAMP=218;MSQ=19.27;AC=223;AN=29246;NFAM=215
chr10	38112783	38112802	chr19	57200597	57200616	21515	178.35	-	+	BND	LOW	21515_1	N	]chr19:57200607]N	21515_2	N	N[chr10:38112794[	SVTYPE=BND;POS=38112794;STRANDS=-+:5;CIPOS=-10,9;CIEND=-10,9;CIPOS95=0,0;CIEND95=0,0;MATEID=21515_2;EVENT=21515;SU=5;PE=0;SR=5;ALG=PROD;AF=0.0004103;NSAMP=12;MSQ=14.36;AC=12;AN=29246;NFAM=12	SVTYPE=BND;POS=57200607;STRANDS=-+:5;CIPOS=-10,9;CIEND=-10,9;CIPOS95=0,0;CIEND95=0,0;MATEID=21515_1;EVENT=21515;SECONDARY;SU=5;PE=0;SR=5;ALG=PROD;AF=0.0004103;NSAMP=12;MSQ=14.36;AC=12;AN=29246;NFAM=12
chr10	38112854	38112873	chr10	38122401	38122410	148032	173.64	+	-	DEL	PASS	148032	N	<DEL>	.	.	.	SVTYPE=DEL;POS=38112864;SVLEN=-9542;END=38122406;STRANDS=+-:10;CIPOS=-10,9;CIEND=-5,4;CIPOS95=0,0;CIEND95=0,0;SU=10;PE=3;SR=7;ALG=PROD;AF=3.419e-05;NSAMP=1;MSQ=173.64;AC=1;AN=29246;NFAM=1	.
chr10	38112942	38112959	chr10	38113316	38113333	148033	231.47	+	-	BND	LOW	148033_1	N	N[chr10:38113326[	148033_2	N	]chr10:38112951]N	SVTYPE=BND;POS=38112951;STRANDS=+-:4;CIPOS=-9,8;CIEND=-9,8;CIPOS95=0,0;CIEND95=0,0;MATEID=148033_2;EVENT=148033;SU=4;PE=0;SR=4;ALG=PROD;AF=0.0002735;NSAMP=8;MSQ=17.88;RECLASSIFIED;AC=8;AN=29246;NFAM=8	SVTYPE=BND;POS=38113326;STRANDS=+-:4;CIPOS=-9,8;CIEND=-9,8;CIPOS95=0,0;CIEND95=0,0;MATEID=148033_1;EVENT=148033;SECONDARY;SU=4;PE=0;SR=4;ALG=PROD;AF=0.0002735;NSAMP=8;MSQ=17.88;RECLASSIFIED;AC=8;AN=29246;NFAM=8
chr10	38113510	38113554	chr10	38115052	38115097	462282	545.78	-	+	DUP	PASS	462282	N	<DUP>	.	.	.	SVTYPE=DUP;POS=38113533;SVLEN=1542;END=38115075;STRANDS=-+:51;CIPOS=-23,21;CIEND=-23,22;CIPOS95=0,0;CIEND95=0,0;SU=51;PE=29;SR=22;ALG=PROD;AF=0.0001026;NSAMP=2;MSQ=271.67;AC=3;AN=29246;NFAM=2	.
chr10	38118276	38118333	chr10	38118665	38118722	148034	1557.26	+	-	BND	LOW	148034_1	N	N[chr10:38118695[	148034_2	N	]chr10:38118305]N	SVTYPE=BND;POS=38118305;STRANDS=+-:12;CIPOS=-29,28;CIEND=-29,28;CIPOS95=0,0;CIEND95=0,0;MATEID=148034_2;EVENT=148034;SU=12;PE=0;SR=12;ALG=PROD;AF=0.001607;NSAMP=47;MSQ=25.25;RECLASSIFIED;AC=47;AN=29246;NFAM=47	SVTYPE=BND;POS=38118695;STRANDS=+-:12;CIPOS=-29,28;CIEND=-29,28;CIPOS95=0,0;CIEND95=0,0;MATEID=148034_1;EVENT=148034;SECONDARY;SU=12;PE=0;SR=12;ALG=PROD;AF=0.001607;NSAMP=47;MSQ=25.25;RECLASSIFIED;AC=47;AN=29246;NFAM=47
chr10	38124654	38124673	chr10	38124796	38124815	549593	52.78	+	+	INV	LOW	549593	N	<INV>	.	.	.	SVTYPE=INV;POS=38124664;SVLEN=142;END=38124806;STRANDS=++:2,--:2;IMPRECISE;CIPOS=-10,9;CIEND=-10,9;CIPOS95=-3,3;CIEND95=-3,3;SU=4;PE=3;SR=1;ALG=PROD;AF=0.000171;NSAMP=5;MSQ=8.13;AC=5;AN=29246;NFAM=5	.
chr10	38129294	38129313	chrX	152673533	152673548	22698	89785.6	-	-	BND	LOW	22698_1	N	[chrX:152673544[N	22698_2	N	[chr10:38129305[N	SVTYPE=BND;POS=38129305;STRANDS=--:65;CIPOS=-10,9;CIEND=-10,5;CIPOS95=0,0;CIEND95=0,0;MATEID=22698_2;EVENT=22698;SU=65;PE=55;SR=10;ALG=PROD;AF=0.05597;NSAMP=1635;MSQ=37.42;AC=1637;AN=29246;NFAM=1607	SVTYPE=BND;POS=152673544;STRANDS=--:65;CIPOS=-10,5;CIEND=-10,9;CIPOS95=0,0;CIEND95=0,0;MATEID=22698_1;EVENT=22698;SECONDARY;SU=65;PE=55;SR=10;ALG=PROD;AF=0.05597;NSAMP=1635;MSQ=37.42;AC=1637;AN=29246;NFAM=1607
chr10	38143180	38143197	chr10	38143233	38143250	148035	1444.47	+	-	BND	LOW	148035_1	N	N[chr10:38143243[	148035_2	N	]chr10:38143189]N	SVTYPE=BND;POS=38143189;STRANDS=+-:33;CIPOS=-9,8;CIEND=-9,8;CIPOS95=0,0;CIEND95=0,0;MATEID=148035_2;EVENT=148035;SU=33;PE=0;SR=33;ALG=PROD;AF=6.839e-05;NSAMP=2;MSQ=119.79;RECLASSIFIED;AC=2;AN=29246;NFAM=2	SVTYPE=BND;POS=38143243;STRANDS=+-:33;CIPOS=-9,8;CIEND=-9,8;CIPOS95=0,0;CIEND95=0,0;MATEID=148035_1;EVENT=148035;SECONDARY;SU=33;PE=0;SR=33;ALG=PROD;AF=6.839e-05;NSAMP=2;MSQ=119.79;RECLASSIFIED;AC=2;AN=29246;NFAM=2
chr10	38153988	38153994	chr10	38162136	38162143	148036	4585.63	+	-	DEL	PASS	148036	N	<DEL>	.	.	.	SVTYPE=DEL;POS=38153991;SVLEN=-8150;END=38162141;STRANDS=+-:212;CIPOS=-3,3;CIEND=-5,2;CIPOS95=0,0;CIEND95=0,0;SU=212;PE=119;SR=93;ALG=PROD;AF=0.0003419;NSAMP=10;MSQ=458.56;AC=10;AN=29246;NFAM=9	.
chr10	38157685	38157695	chr10	42475327	42475336	549594	676.42	-	-	BND	LOW	549594_1	N	[chr10:42475333[N	549594_2	N	[chr10:38157691[N	SVTYPE=BND;POS=38157691;STRANDS=--:143;CIPOS=-5,5;CIEND=-5,4;CIPOS95=0,0;CIEND95=0,0;MATEID=549594_2;EVENT=549594;SU=143;PE=0;SR=143;ALG=PROD;AF=0.0009574;NSAMP=28;MSQ=21.96;AC=28;AN=29246;NFAM=28	SVTYPE=BND;POS=42475333;STRANDS=--:143;CIPOS=-5,4;CIEND=-5,5;CIPOS95=0,0;CIEND95=0,0;MATEID=549594_1;EVENT=549594;SECONDARY;SU=143;PE=0;SR=143;ALG=PROD;AF=0.0009574;NSAMP=28;MSQ=21.96;AC=28;AN=29246;NFAM=28
chr10	38163474	38163493	chr10	38168384	38168392	148037	356.56	+	-	DEL	PASS	148037	N	<DEL>	.	.	.	SVTYPE=DEL;POS=38163484;SVLEN=-4907;END=38168391;STRANDS=+-:15;CIPOS=-10,9;CIEND=-7,1;CIPOS95=0,0;CIEND95=0,0;SU=15;PE=10;SR=5;ALG=PROD;AF=3.419e-05;NSAMP=1;MSQ=356.56;AC=1;AN=29246;NFAM=1	.
chr10	38172898	38172905	chr10	38203911	38203930	148038	458.63	+	-	DEL	PASS	148038	N	<DEL>	.	.	.	SVTYPE=DEL;POS=38172901;SVLEN=-31020;END=38203921;STRANDS=+-:18;CIPOS=-3,4;CIEND=-10,9;CIPOS95=0,0;CIEND95=0,0;SU=18;PE=12;SR=6;ALG=PROD;AF=3.419e-05;NSAMP=1;MSQ=458.63;AC=1;AN=29246;NFAM=1	.
chr10	38185040	38185059	chr10	38190161	38190180	148039	203.7	+	-	DEL	PASS	148039	N	<DEL>	.	.	.	SVTYPE=DEL;POS=38185050;SVLEN=-5121;END=38190171;STRANDS=+-:12;IMPRECISE;CIPOS=-10,9;CIEND=-10,9;CIPOS95=-1,1;CIEND95=-1,1;SU=12;PE=10;SR=2;ALG=PROD;AF=3.419e-05;NSAMP=1;MSQ=203.7;AC=1;AN=29246;NFAM=1	.
chr10	38198105	38198385	chr10	38220691	38221120	148040	194.43	+	-	DEL	PASS	148040	N	<DEL>	.	.	.	SVTYPE=DEL;POS=38198115;SVLEN=-22996;END=38221111;STRANDS=+-:9;IMPRECISE;CIPOS=-10,270;CIEND=-420,9;CIPOS95=-2,69;CIEND95=-94,0;SU=9;PE=9;SR=0;ALG=PROD;AF=3.419e-05;NSAMP=1;MSQ=194.43;AC=1;AN=29246;NFAM=1	.
chr10	38202085	38202096	chr10	38202144	38202155	148041	165.0	+	-	DEL	PASS	148041	N	<DEL>	.	.	.	SVTYPE=DEL;POS=38202091;SVLEN=-59;END=38202150;STRANDS=+-:6;CIPOS=-6,5;CIEND=-6,5;CIPOS95=0,0;CIEND95=0,0;SU=6;PE=0;SR=6;ALG=PROD;AF=3.419e-05;NSAMP=1;MSQ=164.88;AC=1;AN=29246;NFAM=1	.
chr10	38212848	38213280	chr10	42409633	42410090	549595	17.91	+	+	BND	LOW	549595_1	N	N]chr10:42409643]	549595_2	N	N]chr10:38212858]	SVTYPE=BND;POS=38212858;STRANDS=++:4;IMPRECISE;CIPOS=-10,422;CIEND=-10,447;CIPOS95=-1,132;CIEND95=-1,149;MATEID=549595_2;EVENT=549595;SU=4;PE=4;SR=0;ALG=PROD;AF=3.419e-05;NSAMP=1;MSQ=17.91;AC=1;AN=29246;NFAM=1	SVTYPE=BND;POS=42409643;STRANDS=++:4;IMPRECISE;CIPOS=-10,447;CIEND=-10,422;CIPOS95=-1,149;CIEND95=-1,132;MATEID=549595_1;EVENT=549595;SECONDARY;SU=4;PE=4;SR=0;ALG=PROD;AF=3.419e-05;NSAMP=1;MSQ=17.91;AC=1;AN=29246;NFAM=1
chr10	38256721	38256734	chr10	38256872	38256891	549596	370.95	+	+	INV	LOW	549596	N	<INV>	.	.	.	SVTYPE=INV;POS=38256731;SVLEN=151;END=38256882;STRANDS=++:1,--:8;IMPRECISE;CIPOS=-10,3;CIEND=-10,9;CIPOS95=-1,0;CIEND95=-1,1;SU=9;PE=7;SR=2;ALG=PROD;AF=0.0001026;NSAMP=3;MSQ=123.63;AC=3;AN=29246;NFAM=3	.
chr10	38267178	38267197	chr10	38269127	38269146	148042	446.42	+	-	DEL	PASS	148042	N	<DEL>	.	.	.	SVTYPE=DEL;POS=38267188;SVLEN=-1949;END=38269137;STRANDS=+-:22;CIPOS=-10,9;CIEND=-10,9;CIPOS95=0,0;CIEND95=0,0;SU=22;PE=11;SR=11;ALG=PROD;AF=3.419e-05;NSAMP=1;MSQ=446.42;AC=1;AN=29246;NFAM=1	.
chr10	38269741	38269757	chr10	38272880	38272895	148043	191.74	+	-	DEL	PASS	148043	N	<DEL>	.	.	.	SVTYPE=DEL;POS=38269750;SVLEN=-3139;END=38272889;STRANDS=+-:10;CIPOS=-9,7;CIEND=-9,6;CIPOS95=0,0;CIEND95=0,0;SU=10;PE=6;SR=4;ALG=PROD;AF=3.419e-05;NSAMP=1;MSQ=191.74;AC=1;AN=29246;NFAM=1	.
chr10	38273068	38273549	chr10	38977599	38977960	549597	152.88	+	+	BND	LOW	549597_1	N	N]chr10:38977629]	549597_2	N	N]chr10:38273096]	SVTYPE=BND;POS=38273096;STRANDS=++:24;IMPRECISE;CIPOS=-28,453;CIEND=-30,331;CIPOS95=-28,60;CIEND95=-29,29;MATEID=549597_2;EVENT=549597;SU=24;PE=24;SR=0;ALG=PROD;AF=0.0001026;NSAMP=3;MSQ=47.76;AC=3;AN=29246;NFAM=3	SVTYPE=BND;POS=38977629;STRANDS=++:24;IMPRECISE;CIPOS=-30,331;CIEND=-28,453;CIPOS95=-29,29;CIEND95=-28,60;MATEID=549597_1;EVENT=549597;SECONDARY;SU=24;PE=24;SR=0;ALG=PROD;AF=0.0001026;NSAMP=3;MSQ=47.76;AC=3;AN=29246;NFAM=3
chr10	38273446	38273505	chr10	38339778	38339829	148044	730.91	+	-	DEL	PASS	148044	N	<DEL>	.	.	.	SVTYPE=DEL;POS=38273476;SVLEN=-66330;END=38339806;STRANDS=+-:20;CIPOS=-30,29;CIEND=-28,23;CIPOS95=0,0;CIEND95=0,0;SU=20;PE=10;SR=10;ALG=PROD;AF=0.0001368;NSAMP=4;MSQ=182.73;AC=4;AN=29246;NFAM=4	.
chr10	38282424	38282755	chr10	38288166	38288486	462283	166.32	-	+	DUP	PASS	462283	N	<DUP>	.	.	.	SVTYPE=DUP;POS=38282746;SVLEN=5427;END=38288173;STRANDS=-+:7;IMPRECISE;CIPOS=-322,9;CIEND=-7,313;CIPOS95=-63,2;CIEND95=0,76;SU=7;PE=7;SR=0;ALG=PROD;AF=3.419e-05;NSAMP=1;MSQ=165.76;AC=1;AN=29246;NFAM=1	.
chr10	38294716	38294750	chr20	23432982	23433044	21602	233289.0	-	+	BND	LOW	21602_1	N	]chr20:23432983]N	21602_2	N	N[chr10:38294735[	SVTYPE=BND;POS=38294735;STRANDS=-+:12374;CIPOS=-18,16;CIEND=-1,61;CIPOS95=0,0;CIEND95=0,0;MATEID=21602_2;EVENT=21602;SU=12374;PE=12374;SR=0;ALG=PROD;AF=0.02722;NSAMP=796;MSQ=136.52;AC=796;AN=29246;NFAM=742	SVTYPE=BND;POS=23432983;STRANDS=-+:12374;CIPOS=-1,61;CIEND=-18,16;CIPOS95=0,0;CIEND95=0,0;MATEID=21602_1;EVENT=21602;SECONDARY;SU=12374;PE=12374;SR=0;ALG=PROD;AF=0.02722;NSAMP=796;MSQ=136.52;AC=796;AN=29246;NFAM=742
chr10	38294733	38294744	chr20	23432215	23432224	21601	579299.0	+	-	BND	PASS	21601_1	N	N[chr20:23432224[	21601_2	N	]chr10:38294735]N	SVTYPE=BND;POS=38294735;STRANDS=+-:19329;CIPOS=-2,9;CIEND=-8,1;CIPOS95=0,0;CIEND95=0,0;MATEID=21601_2;EVENT=21601;SU=19329;PE=19316;SR=13;ALG=PROD;AF=0.03696;NSAMP=1081;MSQ=267.32;AC=1081;AN=29246;NFAM=1014	SVTYPE=BND;POS=23432224;STRANDS=+-:19329;CIPOS=-8,1;CIEND=-2,9;CIPOS95=0,0;CIEND95=0,0;MATEID=21601_1;EVENT=21601;SECONDARY;SU=19329;PE=19316;SR=13;ALG=PROD;AF=0.03696;NSAMP=1081;MSQ=267.32;AC=1081;AN=29246;NFAM=1014
chr10	38305307	38305326	chr10	38826623	38826642	462284	244.27	-	+	DUP	PASS	462284	N	<DUP>	.	.	.	SVTYPE=DUP;POS=38305317;SVLEN=521316;END=38826633;STRANDS=-+:17;CIPOS=-10,9;CIEND=-10,9;CIPOS95=0,0;CIEND95=0,0;SU=17;PE=13;SR=4;ALG=PROD;AF=3.419e-05;NSAMP=1;MSQ=243.78;AC=1;AN=29246;NFAM=1	.
chr10	38327276	38327293	chr17	34269450	34269467	20696	12.54	-	-	BND	LOW	20696_1	N	[chr17:34269460[N	20696_2	N	[chr10:38327286[N	SVTYPE=BND;POS=38327286;STRANDS=--:4;CIPOS=-9,8;CIEND=-9,8;CIPOS95=0,0;CIEND95=0,0;MATEID=20696_2;EVENT=20696;SU=4;PE=0;SR=4;ALG=PROD;AF=3.419e-05;NSAMP=1;MSQ=12.05;AC=1;AN=29246;NFAM=1	SVTYPE=BND;POS=34269460;STRANDS=--:4;CIPOS=-9,8;CIEND=-9,8;CIPOS95=0,0;CIEND95=0,0;MATEID=20696_1;EVENT=20696;SECONDARY;SU=4;PE=0;SR=4;ALG=PROD;AF=3.419e-05;NSAMP=1;MSQ=12.05;AC=1;AN=29246;NFAM=1
chr10	38341459	38341470	chr10	67105228	67105239	148045	18759.1	+	-	BND	LOW	148045_1	N	N[chr10:67105235[	148045_2	N	]chr10:38341465]N	SVTYPE=BND;POS=38341465;STRANDS=+-:133;CIPOS=-6,5;CIEND=-6,5;CIPOS95=0,0;CIEND95=0,0;MATEID=148045_2;EVENT=148045;SU=133;PE=0;SR=133;ALG=PROD;AF=0.01487;NSAMP=435;MSQ=27.63;RECLASSIFIED;AC=435;AN=29246;NFAM=431	SVTYPE=BND;POS=67105235;STRANDS=+-:133;CIPOS=-6,5;CIEND=-6,5;CIPOS95=0,0;CIEND95=0,0;MATEID=148045_1;EVENT=148045;SECONDARY;SU=133;PE=0;SR=133;ALG=PROD;AF=0.01487;NSAMP=435;MSQ=27.63;RECLASSIFIED;AC=435;AN=29246;NFAM=431
chr10	38349221	38349324	chr10	38350331	38350541	462285	21704.6	-	+	BND	LOW	462285_1	N	]chr10:38350334]N	462285_2	N	N[chr10:38349315[	SVTYPE=BND;POS=38349315;STRANDS=-+:555;IMPRECISE;CIPOS=-93,10;CIEND=-3,207;CIPOS95=-1,1;CIEND95=-3,3;MATEID=462285_2;EVENT=462285;SU=555;PE=555;SR=0;ALG=PROD;AF=0.003214;NSAMP=93;MSQ=98.04;RECLASSIFIED;AC=94;AN=29246;NFAM=89	SVTYPE=BND;POS=38350334;STRANDS=-+:555;IMPRECISE;CIPOS=-3,207;CIEND=-93,10;CIPOS95=-3,3;CIEND95=-1,1;MATEID=462285_1;EVENT=462285;SECONDARY;SU=555;PE=555;SR=0;ALG=PROD;AF=0.003214;NSAMP=93;MSQ=98.04;RECLASSIFIED;AC=94;AN=29246;NFAM=89
chr10	38378469	38378475	chr10	38379135	38379142	462286	4687.56	-	+	BND	LOW	462286_1	N	]chr10:38379138]N	462286_2	N	N[chr10:38378474[	SVTYPE=BND;POS=38378474;STRANDS=-+:346;CIPOS=-4,2;CIEND=-3,4;CIPOS95=0,0;CIEND95=0,0;MATEID=462286_2;EVENT=462286;SU=346;PE=199;SR=147;ALG=PROD;AF=0.0008548;NSAMP=25;MSQ=124.88;RECLASSIFIED;AC=25;AN=29246;NFAM=25	SVTYPE=BND;POS=38379138;STRANDS=-+:346;CIPOS=-3,4;CIEND=-4,2;CIPOS95=0,0;CIEND95=0,0;MATEID=462286_1;EVENT=462286;SECONDARY;SU=346;PE=199;SR=147;ALG=PROD;AF=0.0008548;NSAMP=25;MSQ=124.88;RECLASSIFIED;AC=25;AN=29246;NFAM=25
chr10	38378633	38378652	chr10	38379131	38379150	148048	7288.54	+	-	BND	LOW	148048_1	N	N[chr10:38379142[	148048_2	N	]chr10:38378643]N	SVTYPE=BND;POS=38378643;STRANDS=+-:48;CIPOS=-10,9;CIEND=-10,9;CIPOS95=0,0;CIEND95=0,0;MATEID=148048_2;EVENT=148048;SU=48;PE=33;SR=15;ALG=PROD;AF=0.0008548;NSAMP=25;MSQ=162.11;RECLASSIFIED;AC=25;AN=29246;NFAM=25	SVTYPE=BND;POS=38379142;STRANDS=+-:48;CIPOS=-10,9;CIEND=-10,9;CIPOS95=0,0;CIEND95=0,0;MATEID=148048_1;EVENT=148048;SECONDARY;SU=48;PE=33;SR=15;ALG=PROD;AF=0.0008548;NSAMP=25;MSQ=162.11;RECLASSIFIED;AC=25;AN=29246;NFAM=25
chr10	38402957	38402990	chr10	38403114	38403153	148049	1159.51	+	-	BND	LOW	148049_1	N	N[chr10:38403125[	148049_2	N	]chr10:38402982]N	SVTYPE=BND;POS=38402982;STRANDS=+-:26;CIPOS=-25,8;CIEND=-10,29;CIPOS95=0,0;CIEND95=0,0;MATEID=148049_2;EVENT=148049;SU=26;PE=1;SR=25;ALG=PROD;AF=0.0004446;NSAMP=13;MSQ=60.61;RECLASSIFIED;AC=13;AN=29240;NFAM=13	SVTYPE=BND;POS=38403125;STRANDS=+-:26;CIPOS=-10,29;CIEND=-25,8;CIPOS95=0,0;CIEND95=0,0;MATEID=148049_1;EVENT=148049;SECONDARY;SU=26;PE=1;SR=25;ALG=PROD;AF=0.0004446;NSAMP=13;MSQ=60.61;RECLASSIFIED;AC=13;AN=29240;NFAM=13
chr10	38438553	38439133	chr18	23022163	23022716	21007	200.31	+	-	BND	LOW	21007_1	N	N[chr18:23022688[	21007_2	N	]chr10:38438581]N	SVTYPE=BND;POS=38438581;STRANDS=+-:8;IMPRECISE;CIPOS=-28,552;CIEND=-524,29;CIPOS95=-28,173;CIEND95=-139,29;MATEID=21007_2;EVENT=21007;SU=8;PE=8;SR=0;ALG=PROD;AF=0.0001368;NSAMP=4;MSQ=22.04;AC=4;AN=29246;NFAM=4	SVTYPE=BND;POS=23022688;STRANDS=+-:8;IMPRECISE;CIPOS=-524,29;CIEND=-28,552;CIPOS95=-139,29;CIEND95=-28,173;MATEID=21007_1;EVENT=21007;SECONDARY;SU=8;PE=8;SR=0;ALG=PROD;AF=0.0001368;NSAMP=4;MSQ=22.04;AC=4;AN=29246;NFAM=4
chr10	38438590	38439260	chr12	14106347	14107021	18818	274.67	+	-	BND	LOW	18818_1	N	N[chr12:14107013[	18818_2	N	]chr10:38438600]N	SVTYPE=BND;POS=38438600;STRANDS=+-:4;IMPRECISE;CIPOS=-10,660;CIEND=-665,9;CIPOS95=-1,156;CIEND95=-163,0;MATEID=18818_2;EVENT=18818;SU=4;PE=4;SR=0;ALG=PROD;AF=0.0002052;NSAMP=6;MSQ=44.43;AC=6;AN=29246;NFAM=6	SVTYPE=BND;POS=14107013;STRANDS=+-:4;IMPRECISE;CIPOS=-665,9;CIEND=-10,660;CIPOS95=-163,0;CIEND95=-1,156;MATEID=18818_1;EVENT=18818;SECONDARY;SU=4;PE=4;SR=0;ALG=PROD;AF=0.0002052;NSAMP=6;MSQ=44.43;AC=6;AN=29246;NFAM=6
chr10	38438605	38438663	chr12	39235140	39235199	18908	508.96	+	-	BND	LOW	18908_1	N	N[chr12:39235171[	18908_2	N	]chr10:38438634]N	SVTYPE=BND;POS=38438634;STRANDS=+-:15;CIPOS=-29,29;CIEND=-30,29;CIPOS95=0,0;CIEND95=0,0;MATEID=18908_2;EVENT=18908;SU=15;PE=10;SR=5;ALG=PROD;AF=0.0005813;NSAMP=17;MSQ=18.34;AC=17;AN=29246;NFAM=17	SVTYPE=BND;POS=39235171;STRANDS=+-:15;CIPOS=-30,29;CIEND=-29,29;CIPOS95=0,0;CIEND95=0,0;MATEID=18908_1;EVENT=18908;SECONDARY;SU=15;PE=10;SR=5;ALG=PROD;AF=0.0005813;NSAMP=17;MSQ=18.34;AC=17;AN=29246;NFAM=17
chr10	38438624	38439220	chr14	23280650	23281098	19566	357.41	+	+	BND	LOW	19566_1	N	N]chr14:23280680]	19566_2	N	N]chr10:38438654]	SVTYPE=BND;POS=38438654;STRANDS=++:4;IMPRECISE;CIPOS=-30,566;CIEND=-30,418;CIPOS95=-30,193;CIEND95=-30,143;MATEID=19566_2;EVENT=19566;SU=4;PE=4;SR=0;ALG=PROD;AF=0.0001368;NSAMP=4;MSQ=28.65;AC=4;AN=29246;NFAM=4	SVTYPE=BND;POS=23280680;STRANDS=++:4;IMPRECISE;CIPOS=-30,418;CIEND=-30,566;CIPOS95=-30,143;CIEND95=-30,193;MATEID=19566_1;EVENT=19566;SECONDARY;SU=4;PE=4;SR=0;ALG=PROD;AF=0.0001368;NSAMP=4;MSQ=28.65;AC=4;AN=29246;NFAM=4
chr10	38447836	38447845	chr10	38448472	38448491	148050	413.78	+	-	DEL	PASS	148050	N	<DEL>	.	.	.	SVTYPE=DEL;POS=38447841;SVLEN=-641;END=38448482;STRANDS=+-:12;CIPOS=-5,4;CIEND=-10,9;CIPOS95=0,0;CIEND95=0,0;SU=12;PE=5;SR=7;ALG=PROD;AF=3.419e-05;NSAMP=1;MSQ=413.48;AC=1;AN=29246;NFAM=1	.
chr10	38449448	38449686	chr10	38450493	38450999	462287	123095.0	-	+	BND	LOW	462287_1	N	]chr10:38450523]N	462287_2	N	N[chr10:38449658[	SVTYPE=BND;POS=38449658;STRANDS=-+:12;IMPRECISE;CIPOS=-209,29;CIEND=-30,476;CIPOS95=-47,29;CIEND95=-30,80;MATEID=462287_2;EVENT=462287;SU=12;PE=12;SR=0;ALG=PROD;AF=0.1035;NSAMP=3025;MSQ=23.48;RECLASSIFIED;AC=3026;AN=29246;NFAM=2906	SVTYPE=BND;POS=38450523;STRANDS=-+:12;IMPRECISE;CIPOS=-30,476;CIEND=-209,29;CIPOS95=-30,80;CIEND95=-47,29;MATEID=462287_1;EVENT=462287;SECONDARY;SU=12;PE=12;SR=0;ALG=PROD;AF=0.1035;NSAMP=3025;MSQ=23.48;RECLASSIFIED;AC=3026;AN=29246;NFAM=2906
chr10	38460038	38460652	chr10	38463251	38463819	148051	15844.4	+	-	DEL	PASS	148051	N	<DEL>	.	.	.	SVTYPE=DEL;POS=38460055;SVLEN=-3751;END=38463806;STRANDS=+-:45;IMPRECISE;CIPOS=-17,597;CIEND=-555,13;CIPOS95=-17,80;CIEND95=-52,13;SU=45;PE=45;SR=0;ALG=PROD;AF=0.004548;NSAMP=133;MSQ=39.9;AC=133;AN=29244;NFAM=124	.
chr10	38465763	38465782	chr20	64303105	64303124	21770	305.3	-	+	BND	LOW	21770_1	N	]chr20:64303115]N	21770_2	N	N[chr10:38465774[	SVTYPE=BND;POS=38465774;STRANDS=-+:18;CIPOS=-10,9;CIEND=-10,9;CIPOS95=0,0;CIEND95=0,0;MATEID=21770_2;EVENT=21770;SU=18;PE=0;SR=18;ALG=PROD;AF=0.0004445;NSAMP=13;MSQ=14.44;AC=13;AN=29246;NFAM=13	SVTYPE=BND;POS=64303115;STRANDS=-+:18;CIPOS=-10,9;CIEND=-10,9;CIPOS95=0,0;CIEND95=0,0;MATEID=21770_1;EVENT=21770;SECONDARY;SU=18;PE=0;SR=18;ALG=PROD;AF=0.0004445;NSAMP=13;MSQ=14.44;AC=13;AN=29246;NFAM=13
chr10	38476810	38477379	chr16	90197413	90197924	20495	187.01	-	+	BND	LOW	20495_1	N	]chr16:90197443]N	20495_2	N	N[chr10:38477351[	SVTYPE=BND;POS=38477351;STRANDS=-+:13;IMPRECISE;CIPOS=-540,29;CIEND=-30,481;CIPOS95=-88,29;CIEND95=-30,105;MATEID=20495_2;EVENT=20495;SU=13;PE=13;SR=0;ALG=PROD;AF=0.0003419;NSAMP=10;MSQ=14.62;AC=10;AN=29246;NFAM=10	SVTYPE=BND;POS=90197443;STRANDS=-+:13;IMPRECISE;CIPOS=-30,481;CIEND=-540,29;CIPOS95=-30,105;CIEND95=-88,29;MATEID=20495_1;EVENT=20495;SECONDARY;SU=13;PE=13;SR=0;ALG=PROD;AF=0.0003419;NSAMP=10;MSQ=14.62;AC=10;AN=29246;NFAM=10
chr10	38483647	38483704	chr10	42298652	42298709	549598	824.72	-	-	BND	LOW	549598_1	N	[chr10:42298682[N	549598_2	N	[chr10:38483677[N	SVTYPE=BND;POS=38483677;STRANDS=--:8;CIPOS=-29,28;CIEND=-29,28;CIPOS95=0,0;CIEND95=0,0;MATEID=549598_2;EVENT=549598;SU=8;PE=0;SR=8;ALG=PROD;AF=0.0006155;NSAMP=18;MSQ=26.42;AC=18;AN=29246;NFAM=18	SVTYPE=BND;POS=42298682;STRANDS=--:8;CIPOS=-29,28;CIEND=-29,28;CIPOS95=0,0;CIEND95=0,0;MATEID=549598_1;EVENT=549598;SECONDARY;SU=8;PE=0;SR=8;ALG=PROD;AF=0.0006155;NSAMP=18;MSQ=26.42;AC=18;AN=29246;NFAM=18
chr10	38484482	38484501	chr10	38485255	38485274	148052	220.84	+	-	DEL	PASS	148052	N	<DEL>	.	.	.	SVTYPE=DEL;POS=38484492;SVLEN=-773;END=38485265;STRANDS=+-:11;IMPRECISE;CIPOS=-10,9;CIEND=-10,9;CIPOS95=-2,3;CIEND95=-3,1;SU=11;PE=10;SR=1;ALG=PROD;AF=6.839e-05;NSAMP=2;MSQ=110.42;AC=2;AN=29246;NFAM=2	.
chr10	38486192	38486194	chr10	38488523	38488525	462288	337.01	-	+	BND	PASS	462288_1	N	]chr10:38488525]N	462288_2	N	N[chr10:38486195[	SVTYPE=BND;POS=38486195;STRANDS=-+:36;CIPOS=-2,0;CIEND=-2,0;CIPOS95=0,0;CIEND95=0,0;MATEID=462288_2;EVENT=462288;SU=36;PE=18;SR=18;ALG=PROD;AF=3.419e-05;NSAMP=1;MSQ=337.01;RECLASSIFIED;AC=1;AN=29246;NFAM=1	SVTYPE=BND;POS=38488525;STRANDS=-+:36;CIPOS=-2,0;CIEND=-2,0;CIPOS95=0,0;CIEND95=0,0;MATEID=462288_1;EVENT=462288;SECONDARY;SU=36;PE=18;SR=18;ALG=PROD;AF=3.419e-05;NSAMP=1;MSQ=337.01;RECLASSIFIED;AC=1;AN=29246;NFAM=1
chr10	38486256	38486558	chr10	38491113	38491386	462289	410.85	-	+	BND	LOW	462289_1	N	]chr10:38491139]N	462289_2	N	N[chr10:38486532[	SVTYPE=BND;POS=38486532;STRANDS=-+:45;IMPRECISE;CIPOS=-275,27;CIEND=-26,247;CIPOS95=-69,27;CIEND95=-26,69;MATEID=462289_2;EVENT=462289;SU=45;PE=43;SR=2;ALG=PROD;AF=0.0001368;NSAMP=4;MSQ=7.32;RECLASSIFIED;AC=4;AN=29246;NFAM=4	SVTYPE=BND;POS=38491139;STRANDS=-+:45;IMPRECISE;CIPOS=-26,247;CIEND=-275,27;CIPOS95=-26,69;CIEND95=-69,27;MATEID=462289_1;EVENT=462289;SECONDARY;SU=45;PE=43;SR=2;ALG=PROD;AF=0.0001368;NSAMP=4;MSQ=7.32;RECLASSIFIED;AC=4;AN=29246;NFAM=4
chr10	38487689	38487706	chr10	38501371	38501388	148055	94936.7	+	-	BND	LOW	148055_1	N	N[chr10:38501381[	148055_2	N	]chr10:38487698]N	SVTYPE=BND;POS=38487698;STRANDS=+-:4;CIPOS=-9,8;CIEND=-9,8;CIPOS95=0,0;CIEND95=0,0;MATEID=148055_2;EVENT=148055;SU=4;PE=0;SR=4;ALG=PROD;AF=0.04544;NSAMP=1329;MSQ=46.62;RECLASSIFIED;AC=1329;AN=29246;NFAM=1294	SVTYPE=BND;POS=38501381;STRANDS=+-:4;CIPOS=-9,8;CIEND=-9,8;CIPOS95=0,0;CIEND95=0,0;MATEID=148055_1;EVENT=148055;SECONDARY;SU=4;PE=0;SR=4;ALG=PROD;AF=0.04544;NSAMP=1329;MSQ=46.62;RECLASSIFIED;AC=1329;AN=29246;NFAM=1294
chr10	38487744	38487744	chr10	38499704	38499704	148054	102320.0	+	-	BND	LOW	148054_1	N	N[chr10:38499705[	148054_2	N	]chr10:38487744]N	SVTYPE=BND;POS=38487744;STRANDS=+-:3047;CIPOS=0,0;CIEND=0,0;CIPOS95=0,0;CIEND95=0,0;MATEID=148054_2;EVENT=148054;SU=3047;PE=0;SR=3047;ALG=PROD;AF=0.03854;NSAMP=1127;MSQ=53.51;RECLASSIFIED;AC=1127;AN=29246;NFAM=1096	SVTYPE=BND;POS=38499705;STRANDS=+-:3047;CIPOS=0,0;CIEND=0,0;CIPOS95=0,0;CIEND95=0,0;MATEID=148054_1;EVENT=148054;SECONDARY;SU=3047;PE=0;SR=3047;ALG=PROD;AF=0.03854;NSAMP=1127;MSQ=53.51;RECLASSIFIED;AC=1127;AN=29246;NFAM=1096
chr10	38488150	38488164	chr10	38488597	38488612	148057	8449.24	+	-	BND	LOW	148057_1	N	N[chr10:38488608[	148057_2	N	]chr10:38488155]N	SVTYPE=BND;POS=38488155;STRANDS=+-:190;CIPOS=-5,9;CIEND=-10,5;CIPOS95=0,0;CIEND95=0,0;MATEID=148057_2;EVENT=148057;SU=190;PE=48;SR=142;ALG=PROD;AF=0.001539;NSAMP=45;MSQ=172.29;RECLASSIFIED;AC=45;AN=29246;NFAM=45	SVTYPE=BND;POS=38488608;STRANDS=+-:190;CIPOS=-10,5;CIEND=-5,9;CIPOS95=0,0;CIEND95=0,0;MATEID=148057_1;EVENT=148057;SECONDARY;SU=190;PE=48;SR=142;ALG=PROD;AF=0.001539;NSAMP=45;MSQ=172.29;RECLASSIFIED;AC=45;AN=29246;NFAM=45
chr10	38488333	38488349	chr10	38491442	38491461	462290	47.35	-	+	BND	LOW	462290_1	N	]chr10:38491452]N	462290_2	N	N[chr10:38488344[	SVTYPE=BND;POS=38488344;STRANDS=-+:10;IMPRECISE;CIPOS=-10,6;CIEND=-10,9;CIPOS95=-1,0;CIEND95=-1,1;MATEID=462290_2;EVENT=462290;SU=10;PE=7;SR=3;ALG=PROD;AF=3.419e-05;NSAMP=1;MSQ=47.31;RECLASSIFIED;AC=1;AN=29246;NFAM=1	SVTYPE=BND;POS=38491452;STRANDS=-+:10;IMPRECISE;CIPOS=-10,9;CIEND=-10,6;CIPOS95=-1,1;CIEND95=-1,0;MATEID=462290_1;EVENT=462290;SECONDARY;SU=10;PE=7;SR=3;ALG=PROD;AF=3.419e-05;NSAMP=1;MSQ=47.31;RECLASSIFIED;AC=1;AN=29246;NFAM=1
chr10	38489024	38489286	chr10	38490866	38491277	148058	601.13	+	-	BND	PASS	148058_1	N	N[chr10:38491250[	148058_2	N	]chr10:38489046]N	SVTYPE=BND;POS=38489046;STRANDS=+-:45;IMPRECISE;CIPOS=-22,240;CIEND=-383,28;CIPOS95=-22,64;CIEND95=-52,28;MATEID=148058_2;EVENT=148058;SU=45;PE=44;SR=1;ALG=PROD;AF=6.839e-05;NSAMP=2;MSQ=300.56;RECLASSIFIED;AC=2;AN=29246;NFAM=1	SVTYPE=BND;POS=38491250;STRANDS=+-:45;IMPRECISE;CIPOS=-383,28;CIEND=-22,240;CIPOS95=-52,28;CIEND95=-22,64;MATEID=148058_1;EVENT=148058;SECONDARY;SU=45;PE=44;SR=1;ALG=PROD;AF=6.839e-05;NSAMP=2;MSQ=300.56;RECLASSIFIED;AC=2;AN=29246;NFAM=1
chr10	38489048	38489523	chr10	38493093	38493522	148060	146.51	+	-	DEL	PASS	148060	N	<DEL>	.	.	.	SVTYPE=DEL;POS=38489058;SVLEN=-4455;END=38493513;STRANDS=+-:6;IMPRECISE;CIPOS=-10,465;CIEND=-420,9;CIPOS95=-2,114;CIEND95=-123,2;SU=6;PE=6;SR=0;ALG=PROD;AF=3.419e-05;NSAMP=1;MSQ=143.58;AC=1;AN=29246;NFAM=1	.
chr10	38490499	38490795	chr10	38504618	38505030	462291	56.85	-	+	DUP	PASS	462291	N	<DUP>	.	.	.	SVTYPE=DUP;POS=38490786;SVLEN=13842;END=38504628;STRANDS=-+:9;IMPRECISE;CIPOS=-287,9;CIEND=-10,402;CIPOS95=-70,2;CIEND95=0,88;SU=9;PE=9;SR=0;ALG=PROD;AF=3.419e-05;NSAMP=1;MSQ=54.16;AC=1;AN=29246;NFAM=1	.
chr10	38490528	38490537	chr10	38507034	38507053	148061	236.51	+	-	DEL	PASS	148061	N	<DEL>	.	.	.	SVTYPE=DEL;POS=38490537;SVLEN=-16507;END=38507044;STRANDS=+-:4;IMPRECISE;CIPOS=-9,0;CIEND=-10,9;CIPOS95=-9,0;CIEND95=-1,1;SU=4;PE=2;SR=2;ALG=PROD;AF=3.419e-05;NSAMP=1;MSQ=236.51;AC=1;AN=29246;NFAM=1	.
chr10	38490939	38490953	chr10	38492325	38492344	462292	100.6	-	+	BND	LOW	462292_1	N	]chr10:38492335]N	462292_2	N	N[chr10:38490950[	SVTYPE=BND;POS=38490950;STRANDS=-+:17;IMPRECISE;CIPOS=-10,4;CIEND=-10,9;CIPOS95=-1,0;CIEND95=-1,1;MATEID=462292_2;EVENT=462292;SU=17;PE=15;SR=2;ALG=PROD;AF=3.419e-05;NSAMP=1;MSQ=99.99;RECLASSIFIED;AC=1;AN=29246;NFAM=1	SVTYPE=BND;POS=38492335;STRANDS=-+:17;IMPRECISE;CIPOS=-10,9;CIEND=-10,4;CIPOS95=-1,1;CIEND95=-1,0;MATEID=462292_1;EVENT=462292;SECONDARY;SU=17;PE=15;SR=2;ALG=PROD;AF=3.419e-05;NSAMP=1;MSQ=99.99;RECLASSIFIED;AC=1;AN=29246;NFAM=1
chr10	38491550	38491567	chr10	38491632	38491649	148062	1245.86	+	-	BND	LOW	148062_1	N	N[chr10:38491642[	148062_2	N	]chr10:38491559]N	SVTYPE=BND;POS=38491559;STRANDS=+-:4;IMPRECISE;CIPOS=-9,8;CIEND=-9,8;CIPOS95=0,1;CIEND95=0,0;MATEID=148062_2;EVENT=148062;SU=4;PE=0;SR=4;ALG=PROD;AF=0.001197;NSAMP=35;MSQ=18.79;RECLASSIFIED;AC=35;AN=29246;NFAM=35	SVTYPE=BND;POS=38491642;STRANDS=+-:4;IMPRECISE;CIPOS=-9,8;CIEND=-9,8;CIPOS95=0,0;CIEND95=0,1;MATEID=148062_1;EVENT=148062;SECONDARY;SU=4;PE=0;SR=4;ALG=PROD;AF=0.001197;NSAMP=35;MSQ=18.79;RECLASSIFIED;AC=35;AN=29246;NFAM=35
chr10	38492375	38492377	chr10	38492799	38492818	148063	1083.32	+	-	BND	LOW	148063_1	N	N[chr10:38492810[	148063_2	N	]chr10:38492377]N	SVTYPE=BND;POS=38492377;STRANDS=+-:8;IMPRECISE;CIPOS=-2,0;CIEND=-10,9;CIPOS95=-2,0;CIEND95=0,0;MATEID=148063_2;EVENT=148063;SU=8;PE=4;SR=4;ALG=PROD;AF=0.0008206;NSAMP=24;MSQ=37.91;RECLASSIFIED;AC=24;AN=29246;NFAM=24	SVTYPE=BND;POS=38492810;STRANDS=+-:8;IMPRECISE;CIPOS=-10,9;CIEND=-2,0;CIPOS95=0,0;CIEND95=-2,0;MATEID=148063_1;EVENT=148063;SECONDARY;SU=8;PE=4;SR=4;ALG=PROD;AF=0.0008206;NSAMP=24;MSQ=37.91;RECLASSIFIED;AC=24;AN=29246;NFAM=24
chr10	38492654	38493043	chr10	38493610	38493920	148064	139.08	+	-	BND	LOW	148064_1	N	N[chr10:38493912[	148064_2	N	]chr10:38492664]N	SVTYPE=BND;POS=38492664;STRANDS=+-:12;IMPRECISE;CIPOS=-10,379;CIEND=-301,9;CIPOS95=-1,77;CIEND95=-50,2;MATEID=148064_2;EVENT=148064;SU=12;PE=12;SR=0;ALG=PROD;AF=3.419e-05;NSAMP=1;MSQ=137.38;RECLASSIFIED;AC=1;AN=29246;NFAM=1	SVTYPE=BND;POS=38493912;STRANDS=+-:12;IMPRECISE;CIPOS=-301,9;CIEND=-10,379;CIPOS95=-50,2;CIEND95=-1,77;MATEID=148064_1;EVENT=148064;SECONDARY;SU=12;PE=12;SR=0;ALG=PROD;AF=3.419e-05;NSAMP=1;MSQ=137.38;RECLASSIFIED;AC=1;AN=29246;NFAM=1
chr10	38493388	38493430	chr10	38500614	38500669	462294	967.97	-	+	DUP	PASS	462294	N	<DUP>	.	.	.	SVTYPE=DUP;POS=38493410;SVLEN=7230;END=38500640;STRANDS=-+:75;CIPOS=-22,20;CIEND=-26,29;CIPOS95=0,0;CIEND95=0,0;SU=75;PE=58;SR=17;ALG=PROD;AF=0.0001026;NSAMP=2;MSQ=307.84;AC=3;AN=29246;NFAM=2	.
chr10	38493504	38493520	chr10	38500913	38500932	462295	156.47	-	+	BND	LOW	462295_1	N	]chr10:38500923]N	462295_2	N	N[chr10:38493515[	SVTYPE=BND;POS=38493515;STRANDS=-+:17;IMPRECISE;CIPOS=-10,6;CIEND=-10,9;CIPOS95=-3,0;CIEND95=-3,3;MATEID=462295_2;EVENT=462295;SU=17;PE=16;SR=1;ALG=PROD;AF=6.839e-05;NSAMP=2;MSQ=76.18;RECLASSIFIED;AC=2;AN=29246;NFAM=2	SVTYPE=BND;POS=38500923;STRANDS=-+:17;IMPRECISE;CIPOS=-10,9;CIEND=-10,6;CIPOS95=-3,3;CIEND95=-3,0;MATEID=462295_1;EVENT=462295;SECONDARY;SU=17;PE=16;SR=1;ALG=PROD;AF=6.839e-05;NSAMP=2;MSQ=76.18;RECLASSIFIED;AC=2;AN=29246;NFAM=2
chr10	38493535	38494143	chr10	38496869	38497195	148065	161.49	+	-	BND	LOW	148065_1	N	N[chr10:38497187[	148065_2	N	]chr10:38493545]N	SVTYPE=BND;POS=38493545;STRANDS=+-:11;IMPRECISE;CIPOS=-10,598;CIEND=-317,9;CIPOS95=0,80;CIEND95=-56,3;MATEID=148065_2;EVENT=148065;SU=11;PE=11;SR=0;ALG=PROD;AF=3.419e-05;NSAMP=1;MSQ=161.49;RECLASSIFIED;AC=1;AN=29246;NFAM=1	SVTYPE=BND;POS=38497187;STRANDS=+-:11;IMPRECISE;CIPOS=-317,9;CIEND=-10,598;CIPOS95=-56,3;CIEND95=0,80;MATEID=148065_1;EVENT=148065;SECONDARY;SU=11;PE=11;SR=0;ALG=PROD;AF=3.419e-05;NSAMP=1;MSQ=161.49;RECLASSIFIED;AC=1;AN=29246;NFAM=1
chr10	38497897	38497910	chr10	38498078	38498095	462296	24.91	-	+	BND	LOW	462296_1	N	]chr10:38498087]N	462296_2	N	N[chr10:38497908[	SVTYPE=BND;POS=38497908;STRANDS=-+:4;IMPRECISE;CIPOS=-10,3;CIEND=-9,8;CIPOS95=-1,0;CIEND95=0,0;MATEID=462296_2;EVENT=462296;SU=4;PE=0;SR=4;ALG=PROD;AF=3.419e-05;NSAMP=1;MSQ=4.82;RECLASSIFIED;AC=1;AN=29246;NFAM=1	SVTYPE=BND;POS=38498087;STRANDS=-+:4;IMPRECISE;CIPOS=-9,8;CIEND=-10,3;CIPOS95=0,0;CIEND95=-1,0;MATEID=462296_1;EVENT=462296;SECONDARY;SU=4;PE=0;SR=4;ALG=PROD;AF=3.419e-05;NSAMP=1;MSQ=4.82;RECLASSIFIED;AC=1;AN=29246;NFAM=1
chr10	38498089	38498108	chr10	38511003	38511017	462297	250.25	-	+	DUP	PASS	462297	N	<DUP>	.	.	.	SVTYPE=DUP;POS=38498099;SVLEN=12910;END=38511009;STRANDS=-+:22;CIPOS=-10,9;CIEND=-6,8;CIPOS95=0,0;CIEND95=0,0;SU=22;PE=18;SR=4;ALG=PROD;AF=3.419e-05;NSAMP=1;MSQ=163.14;AC=1;AN=29246;NFAM=1	.
chr10	38498460	38498498	chr10	38498488	38498526	148066	888.53	+	-	BND	LOW	148066_1	N	N[chr10:38498518[	148066_2	N	]chr10:38498468]N	SVTYPE=BND;POS=38498468;STRANDS=+-:26;CIPOS=-8,30;CIEND=-29,9;CIPOS95=0,0;CIEND95=0,0;MATEID=148066_2;EVENT=148066;SU=26;PE=0;SR=26;ALG=PROD;AF=0.000171;NSAMP=5;MSQ=45.69;RECLASSIFIED;AC=5;AN=29246;NFAM=5	SVTYPE=BND;POS=38498518;STRANDS=+-:26;CIPOS=-29,9;CIEND=-8,30;CIPOS95=0,0;CIEND95=0,0;MATEID=148066_1;EVENT=148066;SECONDARY;SU=26;PE=0;SR=26;ALG=PROD;AF=0.000171;NSAMP=5;MSQ=45.69;RECLASSIFIED;AC=5;AN=29246;NFAM=5
chr10	38498526	38498543	chr17	21958384	21958401	20593	2991.43	+	-	BND	LOW	20593_1	N	N[chr17:21958394[	20593_2	N	]chr10:38498535]N	SVTYPE=BND;POS=38498535;STRANDS=+-:20;CIPOS=-9,8;CIEND=-9,8;CIPOS95=0,0;CIEND95=0,0;MATEID=20593_2;EVENT=20593;SU=20;PE=0;SR=20;ALG=PROD;AF=0.002701;NSAMP=79;MSQ=17.93;AC=79;AN=29246;NFAM=79	SVTYPE=BND;POS=21958394;STRANDS=+-:20;CIPOS=-9,8;CIEND=-9,8;CIPOS95=0,0;CIEND95=0,0;MATEID=20593_1;EVENT=20593;SECONDARY;SU=20;PE=0;SR=20;ALG=PROD;AF=0.002701;NSAMP=79;MSQ=17.93;AC=79;AN=29246;NFAM=79
chr10	38499686	38500215	chr10	38500840	38501336	148067	804.91	+	-	DEL	PASS	148067	N	<DEL>	.	.	.	SVTYPE=DEL;POS=38499717;SVLEN=-1590;END=38501307;STRANDS=+-:19;IMPRECISE;CIPOS=-31,498;CIEND=-467,29;CIPOS95=-31,87;CIEND95=-141,29;SU=19;PE=18;SR=1;ALG=PROD;AF=0.0001026;NSAMP=3;MSQ=267.64;AC=3;AN=29246;NFAM=2	.
chr10	38500334	38500376	chr10	38515703	38515750	462299	568.61	-	+	BND	LOW	462299_1	N	]chr10:38515727]N	462299_2	N	N[chr10:38500357[	SVTYPE=BND;POS=38500357;STRANDS=-+:61;CIPOS=-22,20;CIEND=-24,23;CIPOS95=0,0;CIEND95=0,0;MATEID=462299_2;EVENT=462299;SU=61;PE=37;SR=24;ALG=PROD;AF=0.0001026;NSAMP=3;MSQ=189.34;RECLASSIFIED;AC=3;AN=29246;NFAM=3	SVTYPE=BND;POS=38515727;STRANDS=-+:61;CIPOS=-24,23;CIEND=-22,20;CIPOS95=0,0;CIEND95=0,0;MATEID=462299_1;EVENT=462299;SECONDARY;SU=61;PE=37;SR=24;ALG=PROD;AF=0.0001026;NSAMP=3;MSQ=189.34;RECLASSIFIED;AC=3;AN=29246;NFAM=3
chr10	38500345	38500356	chr10	38515446	38515460	148068	11999.2	+	-	BND	PASS	148068_1	N	N[chr10:38515456[	148068_2	N	]chr10:38500349]N	SVTYPE=BND;POS=38500349;STRANDS=+-:433;CIPOS=-4,7;CIEND=-9,5;CIPOS95=0,0;CIEND95=0,0;MATEID=148068_2;EVENT=148068;SU=433;PE=361;SR=72;ALG=PROD;AF=0.001026;NSAMP=30;MSQ=351.04;RECLASSIFIED;AC=30;AN=29246;NFAM=29	SVTYPE=BND;POS=38515456;STRANDS=+-:433;CIPOS=-9,5;CIEND=-4,7;CIPOS95=0,0;CIEND95=0,0;MATEID=148068_1;EVENT=148068;SECONDARY;SU=433;PE=361;SR=72;ALG=PROD;AF=0.001026;NSAMP=30;MSQ=351.04;RECLASSIFIED;AC=30;AN=29246;NFAM=29
chr10	38503424	38503443	chr10	38518130	38518149	462300	100.71	-	+	DUP	PASS	462300	N	<DUP>	.	.	.	SVTYPE=DUP;POS=38503434;SVLEN=14706;END=38518140;STRANDS=-+:12;IMPRECISE;CIPOS=-10,9;CIEND=-10,9;CIPOS95=-1,1;CIEND95=-1,1;SU=12;PE=10;SR=2;ALG=PROD;AF=3.419e-05;NSAMP=1;MSQ=97.88;AC=1;AN=29246;NFAM=1	.
chr10	38507995	38508409	chr10	38516487	38516946	462304	104.19	-	+	BND	LOW	462304_1	N	]chr10:38516497]N	462304_2	N	N[chr10:38508401[	SVTYPE=BND;POS=38508401;STRANDS=-+:4;IMPRECISE;CIPOS=-405,9;CIEND=-10,449;CIPOS95=-128,2;CIEND95=0,156;MATEID=462304_2;EVENT=462304;SU=4;PE=4;SR=0;ALG=PROD;AF=3.419e-05;NSAMP=1;MSQ=100.22;RECLASSIFIED;AC=1;AN=29246;NFAM=1	SVTYPE=BND;POS=38516497;STRANDS=-+:4;IMPRECISE;CIPOS=-10,449;CIEND=-405,9;CIPOS95=0,156;CIEND95=-128,2;MATEID=462304_1;EVENT=462304;SECONDARY;SU=4;PE=4;SR=0;ALG=PROD;AF=3.419e-05;NSAMP=1;MSQ=100.22;RECLASSIFIED;AC=1;AN=29246;NFAM=1
chr10	38508021	38508060	chr10	38518376	38518416	462305	678.05	-	+	BND	LOW	462305_1	N	]chr10:38518387]N	462305_2	N	N[chr10:38508052[	SVTYPE=BND;POS=38508052;STRANDS=-+:70;IMPRECISE;CIPOS=-30,9;CIEND=-11,29;CIPOS95=-2,2;CIEND95=-1,1;MATEID=462305_2;EVENT=462305;SU=70;PE=67;SR=3;ALG=PROD;AF=0.0001026;NSAMP=3;MSQ=82.71;RECLASSIFIED;AC=3;AN=29246;NFAM=3	SVTYPE=BND;POS=38518387;STRANDS=-+:70;IMPRECISE;CIPOS=-11,29;CIEND=-30,9;CIPOS95=-1,1;CIEND95=-2,2;MATEID=462305_1;EVENT=462305;SECONDARY;SU=70;PE=67;SR=3;ALG=PROD;AF=0.0001026;NSAMP=3;MSQ=82.71;RECLASSIFIED;AC=3;AN=29246;NFAM=3
chr10	38508874	38509105	chr17	3827056	3827287	20512	84799.7	-	+	BND	LOW	20512_1	N	]chr17:3827062]N	20512_2	N	N[chr10:38509100[	SVTYPE=BND;POS=38509100;STRANDS=-+:1479;IMPRECISE;CIPOS=-225,6;CIEND=-6,225;CIPOS95=-18,6;CIEND95=-6,17;MATEID=20512_2;EVENT=20512;SU=1479;PE=1479;SR=0;ALG=PROD;AF=0.05803;NSAMP=1697;MSQ=39.15;AC=1697;AN=29246;NFAM=1667	SVTYPE=BND;POS=3827062;STRANDS=-+:1479;IMPRECISE;CIPOS=-6,225;CIEND=-225,6;CIPOS95=-6,17;CIEND95=-18,6;MATEID=20512_1;EVENT=20512;SECONDARY;SU=1479;PE=1479;SR=0;ALG=PROD;AF=0.05803;NSAMP=1697;MSQ=39.15;AC=1697;AN=29246;NFAM=1667
chr10	38508968	38509485	chr10	38509702	38510319	148069	483.58	+	-	BND	PASS	148069_1	N	N[chr10:38510311[	148069_2	N	]chr10:38508978]N	SVTYPE=BND;POS=38508978;STRANDS=+-:7;IMPRECISE;CIPOS=-10,507;CIEND=-608,9;CIPOS95=0,156;CIEND95=-158,1;MATEID=148069_2;EVENT=148069;SU=7;PE=7;SR=0;ALG=PROD;AF=3.42e-05;NSAMP=1;MSQ=359.37;RECLASSIFIED;AC=1;AN=29244;NFAM=1	SVTYPE=BND;POS=38510311;STRANDS=+-:7;IMPRECISE;CIPOS=-608,9;CIEND=-10,507;CIPOS95=-158,1;CIEND95=0,156;MATEID=148069_1;EVENT=148069;SECONDARY;SU=7;PE=7;SR=0;ALG=PROD;AF=3.42e-05;NSAMP=1;MSQ=359.37;RECLASSIFIED;AC=1;AN=29244;NFAM=1
chr10	38510365	38510382	chr10	38511634	38511653	462306	1686.27	-	+	BND	LOW	462306_1	N	]chr10:38511644]N	462306_2	N	N[chr10:38510376[	SVTYPE=BND;POS=38510376;STRANDS=-+:16;IMPRECISE;CIPOS=-10,7;CIEND=-10,9;CIPOS95=-1,0;CIEND95=-1,1;MATEID=462306_2;EVENT=462306;SU=16;PE=13;SR=3;ALG=PROD;AF=0.001949;NSAMP=52;MSQ=14.68;RECLASSIFIED;AC=57;AN=29244;NFAM=52	SVTYPE=BND;POS=38511644;STRANDS=-+:16;IMPRECISE;CIPOS=-10,9;CIEND=-10,7;CIPOS95=-1,1;CIEND95=-1,0;MATEID=462306_1;EVENT=462306;SECONDARY;SU=16;PE=13;SR=3;ALG=PROD;AF=0.001949;NSAMP=52;MSQ=14.68;RECLASSIFIED;AC=57;AN=29244;NFAM=52
chr10	38510803	38510813	chr10	38510872	38510881	148070	593.02	+	-	BND	LOW	148070_1	N	N[chr10:38510878[	148070_2	N	]chr10:38510809]N	SVTYPE=BND;POS=38510809;STRANDS=+-:8;CIPOS=-6,4;CIEND=-5,4;CIPOS95=0,0;CIEND95=0,0;MATEID=148070_2;EVENT=148070;SU=8;PE=1;SR=7;ALG=PROD;AF=0.0003078;NSAMP=8;MSQ=43.06;RECLASSIFIED;AC=9;AN=29240;NFAM=8	SVTYPE=BND;POS=38510878;STRANDS=+-:8;CIPOS=-5,4;CIEND=-6,4;CIPOS95=0,0;CIEND95=0,0;MATEID=148070_1;EVENT=148070;SECONDARY;SU=8;PE=1;SR=7;ALG=PROD;AF=0.0003078;NSAMP=8;MSQ=43.06;RECLASSIFIED;AC=9;AN=29240;NFAM=8
chr10	38511591	38511635	chr10	38512120	38512165	462307	614.13	-	+	BND	LOW	462307_1	N	]chr10:38512143]N	462307_2	N	N[chr10:38511615[	SVTYPE=BND;POS=38511615;STRANDS=-+:36;CIPOS=-23,21;CIEND=-23,22;CIPOS95=0,0;CIEND95=0,0;MATEID=462307_2;EVENT=462307;SU=36;PE=21;SR=15;ALG=PROD;AF=6.841e-05;NSAMP=2;MSQ=5.98;RECLASSIFIED;AC=2;AN=29234;NFAM=2	SVTYPE=BND;POS=38512143;STRANDS=-+:36;CIPOS=-23,22;CIEND=-23,21;CIPOS95=0,0;CIEND95=0,0;MATEID=462307_1;EVENT=462307;SECONDARY;SU=36;PE=21;SR=15;ALG=PROD;AF=6.841e-05;NSAMP=2;MSQ=5.98;RECLASSIFIED;AC=2;AN=29234;NFAM=2
chr10	38512714	38512725	chr10	38512821	38512834	148072	1108.39	+	-	BND	LOW	148072_1	N	N[chr10:38512830[	148072_2	N	]chr10:38512720]N	SVTYPE=BND;POS=38512720;STRANDS=+-:52;CIPOS=-6,5;CIEND=-8,5;CIPOS95=0,0;CIEND95=0,0;MATEID=148072_2;EVENT=148072;SU=52;PE=0;SR=52;ALG=PROD;AF=0.0003077;NSAMP=9;MSQ=123.12;RECLASSIFIED;AC=9;AN=29246;NFAM=9	SVTYPE=BND;POS=38512830;STRANDS=+-:52;CIPOS=-8,5;CIEND=-6,5;CIPOS95=0,0;CIEND95=0,0;MATEID=148072_1;EVENT=148072;SECONDARY;SU=52;PE=0;SR=52;ALG=PROD;AF=0.0003077;NSAMP=9;MSQ=123.12;RECLASSIFIED;AC=9;AN=29246;NFAM=9
chr10	38513141	38513641	chr10	38514314	38514799	462308	832.78	-	+	BND	LOW	462308_1	N	]chr10:38514344]N	462308_2	N	N[chr10:38513613[	SVTYPE=BND;POS=38513613;STRANDS=-+:13;IMPRECISE;CIPOS=-471,29;CIEND=-30,455;CIPOS95=-85,29;CIEND95=-30,96;MATEID=462308_2;EVENT=462308;SU=13;PE=13;SR=0;ALG=PROD;AF=0.0004445;NSAMP=13;MSQ=45.93;RECLASSIFIED;AC=13;AN=29246;NFAM=13	SVTYPE=BND;POS=38514344;STRANDS=-+:13;IMPRECISE;CIPOS=-30,455;CIEND=-471,29;CIPOS95=-30,96;CIEND95=-85,29;MATEID=462308_1;EVENT=462308;SECONDARY;SU=13;PE=13;SR=0;ALG=PROD;AF=0.0004445;NSAMP=13;MSQ=45.93;RECLASSIFIED;AC=13;AN=29246;NFAM=13
chr10	38513204	38513260	chr10	38519047	38519106	462309	351.15	-	+	BND	LOW	462309_1	N	]chr10:38519077]N	462309_2	N	N[chr10:38513236[	SVTYPE=BND;POS=38513236;STRANDS=-+:46;CIPOS=-31,25;CIEND=-30,29;CIPOS95=0,0;CIEND95=0,0;MATEID=462309_2;EVENT=462309;SU=46;PE=29;SR=17;ALG=PROD;AF=0.0001026;NSAMP=3;MSQ=116.82;RECLASSIFIED;AC=3;AN=29246;NFAM=3	SVTYPE=BND;POS=38519077;STRANDS=-+:46;CIPOS=-30,29;CIEND=-31,25;CIPOS95=0,0;CIEND95=0,0;MATEID=462309_1;EVENT=462309;SECONDARY;SU=46;PE=29;SR=17;ALG=PROD;AF=0.0001026;NSAMP=3;MSQ=116.82;RECLASSIFIED;AC=3;AN=29246;NFAM=3
chr10	38513822	38513867	chr10	38513879	38513925	148073	1447.35	+	-	BND	LOW	148073_1	N	N[chr10:38513904[	148073_2	N	]chr10:38513844]N	SVTYPE=BND;POS=38513844;STRANDS=+-:41;CIPOS=-22,23;CIEND=-24,22;CIPOS95=0,0;CIEND95=0,0;MATEID=148073_2;EVENT=148073;SU=41;PE=0;SR=41;ALG=PROD;AF=0.0003761;NSAMP=11;MSQ=131.41;RECLASSIFIED;AC=11;AN=29246;NFAM=11	SVTYPE=BND;POS=38513904;STRANDS=+-:41;CIPOS=-24,22;CIEND=-22,23;CIPOS95=0,0;CIEND95=0,0;MATEID=148073_1;EVENT=148073;SECONDARY;SU=41;PE=0;SR=41;ALG=PROD;AF=0.0003761;NSAMP=11;MSQ=131.41;RECLASSIFIED;AC=11;AN=29246;NFAM=11
chr10	38513845	38513944	chr21	10684125	10684224	21786	775376.0	-	-	BND	LOW	21786_1	N	[chr21:10684176[N	21786_2	N	[chr10:38513896[N	SVTYPE=BND;POS=38513896;STRANDS=--:5;IMPRECISE;CIPOS=-50,49;CIEND=-50,49;CIPOS95=-3,3;CIEND95=-3,3;MATEID=21786_2;EVENT=21786;SU=5;PE=4;SR=1;ALG=PROD;AF=0.1533;NSAMP=4484;MSQ=87.87;AC=4484;AN=29246;NFAM=4074	SVTYPE=BND;POS=10684176;STRANDS=--:5;IMPRECISE;CIPOS=-50,49;CIEND=-50,49;CIPOS95=-3,3;CIEND95=-3,3;MATEID=21786_1;EVENT=21786;SECONDARY;SU=5;PE=4;SR=1;ALG=PROD;AF=0.1533;NSAMP=4484;MSQ=87.87;AC=4484;AN=29246;NFAM=4074
chr10	38514258	38514275	chr10	38514340	38514357	148074	13146.9	+	-	BND	LOW	148074_1	N	N[chr10:38514350[	148074_2	N	]chr10:38514267]N	SVTYPE=BND;POS=38514267;STRANDS=+-:4;IMPRECISE;CIPOS=-9,8;CIEND=-9,8;CIPOS95=0,0;CIEND95=0,1;MATEID=148074_2;EVENT=148074;SU=4;PE=0;SR=4;ALG=PROD;AF=0.007967;NSAMP=233;MSQ=43.22;RECLASSIFIED;AC=233;AN=29246;NFAM=229	SVTYPE=BND;POS=38514350;STRANDS=+-:4;IMPRECISE;CIPOS=-9,8;CIEND=-9,8;CIPOS95=0,1;CIEND95=0,0;MATEID=148074_1;EVENT=148074;SECONDARY;SU=4;PE=0;SR=4;ALG=PROD;AF=0.007967;NSAMP=233;MSQ=43.22;RECLASSIFIED;AC=233;AN=29246;NFAM=229
chr10	38514490	38514584	chr21	10684331	10684383	21780	493807.0	-	-	BND	LOW	21780_1	N	[chr21:10684375[N	21780_2	N	[chr10:38514568[N	SVTYPE=BND;POS=38514568;STRANDS=--:7192;IMPRECISE;CIPOS=-77,17;CIEND=-43,9;CIPOS95=-2,2;CIEND95=-1,1;MATEID=21780_2;EVENT=21780;SU=7192;PE=7191;SR=1;ALG=PROD;AF=0.135;NSAMP=3949;MSQ=84.89;AC=3949;AN=29246;NFAM=3873	SVTYPE=BND;POS=10684375;STRANDS=--:7192;IMPRECISE;CIPOS=-43,9;CIEND=-77,17;CIPOS95=-1,1;CIEND95=-2,2;MATEID=21780_1;EVENT=21780;SECONDARY;SU=7192;PE=7191;SR=1;ALG=PROD;AF=0.135;NSAMP=3949;MSQ=84.89;AC=3949;AN=29246;NFAM=3873
chr10	38514573	38514620	chr17	21866083	21866130	20580	656190.0	-	+	BND	LOW	20580_1	N	]chr17:21866107]N	20580_2	N	N[chr10:38514598[	SVTYPE=BND;POS=38514598;STRANDS=-+:15;CIPOS=-24,23;CIEND=-24,23;CIPOS95=0,0;CIEND95=0,0;MATEID=20580_2;EVENT=20580;SU=15;PE=0;SR=15;ALG=PROD;AF=0.2393;NSAMP=6999;MSQ=56.77;AC=6999;AN=29246;NFAM=6596	SVTYPE=BND;POS=21866107;STRANDS=-+:15;CIPOS=-24,23;CIEND=-24,23;CIPOS95=0,0;CIEND95=0,0;MATEID=20580_1;EVENT=20580;SECONDARY;SU=15;PE=0;SR=15;ALG=PROD;AF=0.2393;NSAMP=6999;MSQ=56.77;AC=6999;AN=29246;NFAM=6596
chr10	38514759	38514776	chr10	38514956	38514973	148075	83.95	+	-	BND	LOW	148075_1	N	N[chr10:38514966[	148075_2	N	]chr10:38514768]N	SVTYPE=BND;POS=38514768;STRANDS=+-:4;CIPOS=-9,8;CIEND=-9,8;CIPOS95=0,0;CIEND95=0,0;MATEID=148075_2;EVENT=148075;SU=4;PE=0;SR=4;ALG=PROD;AF=0.0001026;NSAMP=3;MSQ=17.11;RECLASSIFIED;AC=3;AN=29246;NFAM=3	SVTYPE=BND;POS=38514966;STRANDS=+-:4;CIPOS=-9,8;CIEND=-9,8;CIPOS95=0,0;CIEND95=0,0;MATEID=148075_1;EVENT=148075;SECONDARY;SU=4;PE=0;SR=4;ALG=PROD;AF=0.0001026;NSAMP=3;MSQ=17.11;RECLASSIFIED;AC=3;AN=29246;NFAM=3
chr10	38515090	38515221	chr21	10684357	10684505	21784	3.14859e+06	+	+	BND	LOW	21784_1	N	N]chr21:10684397]	21784_2	N	N]chr10:38515140]	SVTYPE=BND;POS=38515140;STRANDS=++:74,--:6;IMPRECISE;CIPOS=-50,81;CIEND=-40,108;CIPOS95=-32,32;CIEND95=-40,59;MATEID=21784_2;EVENT=21784;SU=80;PE=74;SR=6;ALG=SUM;AF=0.4455;NSAMP=13028;MSQ=152.32;RETAINED;AC=13028;AN=29246;NFAM=12075	SVTYPE=BND;POS=10684397;STRANDS=++:74,--:6;IMPRECISE;CIPOS=-40,108;CIEND=-50,81;CIPOS95=-40,59;CIEND95=-32,32;MATEID=21784_1;EVENT=21784;SECONDARY;SU=80;PE=74;SR=6;ALG=SUM;AF=0.4455;NSAMP=13028;MSQ=152.32;RETAINED;AC=13028;AN=29246;NFAM=12075
chr10	38515957	38515976	chr10	38516174	38516188	462310	33.71	-	+	BND	LOW	462310_1	N	]chr10:38516182]N	462310_2	N	N[chr10:38515968[	SVTYPE=BND;POS=38515968;STRANDS=-+:5;IMPRECISE;CIPOS=-10,9;CIEND=-8,6;CIPOS95=0,0;CIEND95=-1,0;MATEID=462310_2;EVENT=462310;SU=5;PE=0;SR=5;ALG=PROD;AF=6.839e-05;NSAMP=2;MSQ=13.23;RECLASSIFIED;AC=2;AN=29246;NFAM=2	SVTYPE=BND;POS=38516182;STRANDS=-+:5;IMPRECISE;CIPOS=-8,6;CIEND=-10,9;CIPOS95=-1,0;CIEND95=0,0;MATEID=462310_1;EVENT=462310;SECONDARY;SU=5;PE=0;SR=5;ALG=PROD;AF=6.839e-05;NSAMP=2;MSQ=13.23;RECLASSIFIED;AC=2;AN=29246;NFAM=2
chr10	38517042	38517600	chr10	38519026	38519583	462312	6974.37	-	+	BND	LOW	462312_1	N	]chr10:38519077]N	462312_2	N	N[chr10:38517522[	SVTYPE=BND;POS=38517522;STRANDS=-+:1009;IMPRECISE;CIPOS=-479,79;CIEND=-51,506;CIPOS95=-35,35;CIEND95=-51,69;MATEID=462312_2;EVENT=462312;SU=1009;PE=946;SR=63;ALG=SUM;AF=0.001094;NSAMP=32;MSQ=103.09;RECLASSIFIED;AC=32;AN=29246;NFAM=29	SVTYPE=BND;POS=38519077;STRANDS=-+:1009;IMPRECISE;CIPOS=-51,506;CIEND=-479,79;CIPOS95=-51,69;CIEND95=-35,35;MATEID=462312_1;EVENT=462312;SECONDARY;SU=1009;PE=946;SR=63;ALG=SUM;AF=0.001094;NSAMP=32;MSQ=103.09;RECLASSIFIED;AC=32;AN=29246;NFAM=29
chr10	38517597	38518419	chr10	38520354	38521046	462313	80042.6	-	+	BND	LOW	462313_1	N	]chr10:38520444]N	462313_2	N	N[chr10:38518251[	SVTYPE=BND;POS=38518251;STRANDS=-+:12905;IMPRECISE;CIPOS=-653,169;CIEND=-90,602;CIPOS95=-46,46;CIEND95=-49,49;MATEID=462313_2;EVENT=462313;SU=12905;PE=11127;SR=1778;ALG=SUM;AF=0.02144;NSAMP=627;MSQ=100.88;RECLASSIFIED;AC=627;AN=29246;NFAM=606	SVTYPE=BND;POS=38520444;STRANDS=-+:12905;IMPRECISE;CIPOS=-90,602;CIEND=-653,169;CIPOS95=-49,49;CIEND95=-46,46;MATEID=462313_1;EVENT=462313;SECONDARY;SU=12905;PE=11127;SR=1778;ALG=SUM;AF=0.02144;NSAMP=627;MSQ=100.88;RECLASSIFIED;AC=627;AN=29246;NFAM=606
chr10	38517892	38518425	chr10	38521887	38522602	462314	22671.9	-	+	BND	LOW	462314_1	N	]chr10:38521918]N	462314_2	N	N[chr10:38518199[	SVTYPE=BND;POS=38518199;STRANDS=-+:153;IMPRECISE;CIPOS=-306,227;CIEND=-31,684;CIPOS95=-175,175;CIEND95=-31,189;MATEID=462314_2;EVENT=462314;SU=153;PE=153;SR=0;ALG=SUM;AF=0.02705;NSAMP=791;MSQ=15.92;RETAINED;RECLASSIFIED;AC=791;AN=29246;NFAM=778	SVTYPE=BND;POS=38521918;STRANDS=-+:153;IMPRECISE;CIPOS=-31,684;CIEND=-306,227;CIPOS95=-31,189;CIEND95=-175,175;MATEID=462314_1;EVENT=462314;SECONDARY;SU=153;PE=153;SR=0;ALG=SUM;AF=0.02705;NSAMP=791;MSQ=15.92;RETAINED;RECLASSIFIED;AC=791;AN=29246;NFAM=778
chr10	38518100	38518114	chr10	38518589	38518598	462311	161.66	-	+	BND	LOW	462311_1	N	]chr10:38518598]N	462311_2	N	N[chr10:38518110[	SVTYPE=BND;POS=38518110;STRANDS=-+:9;IMPRECISE;CIPOS=-9,5;CIEND=-9,0;CIPOS95=0,0;CIEND95=-9,0;MATEID=462311_2;EVENT=462311;SU=9;PE=5;SR=4;ALG=PROD;AF=0.0001026;NSAMP=3;MSQ=15.59;RECLASSIFIED;AC=3;AN=29246;NFAM=3	SVTYPE=BND;POS=38518598;STRANDS=-+:9;IMPRECISE;CIPOS=-9,0;CIEND=-9,5;CIPOS95=-9,0;CIEND95=0,0;MATEID=462311_1;EVENT=462311;SECONDARY;SU=9;PE=5;SR=4;ALG=PROD;AF=0.0001026;NSAMP=3;MSQ=15.59;RECLASSIFIED;AC=3;AN=29246;NFAM=3
chr10	38518131	38518148	chr10	38518181	38518198	148077	357.49	+	-	BND	LOW	148077_1	N	N[chr10:38518191[	148077_2	N	]chr10:38518140]N	SVTYPE=BND;POS=38518140;STRANDS=+-:4;CIPOS=-9,8;CIEND=-9,8;CIPOS95=0,0;CIEND95=0,0;MATEID=148077_2;EVENT=148077;SU=4;PE=0;SR=4;ALG=PROD;AF=0.0001026;NSAMP=3;MSQ=118.83;RECLASSIFIED;AC=3;AN=29246;NFAM=3	SVTYPE=BND;POS=38518191;STRANDS=+-:4;CIPOS=-9,8;CIEND=-9,8;CIPOS95=0,0;CIEND95=0,0;MATEID=148077_1;EVENT=148077;SECONDARY;SU=4;PE=0;SR=4;ALG=PROD;AF=0.0001026;NSAMP=3;MSQ=118.83;RECLASSIFIED;AC=3;AN=29246;NFAM=3
chr10	38518277	38518607	chr10	38524921	38525260	148079	236.61	+	-	BND	LOW	148079_1	N	N[chr10:38525252[	148079_2	N	]chr10:38518287]N	SVTYPE=BND;POS=38518287;STRANDS=+-:13;IMPRECISE;CIPOS=-10,320;CIEND=-330,9;CIPOS95=-2,42;CIEND95=-61,0;MATEID=148079_2;EVENT=148079;SU=13;PE=13;SR=0;ALG=PROD;AF=3.419e-05;NSAMP=1;MSQ=236.58;RECLASSIFIED;AC=1;AN=29246;NFAM=1	SVTYPE=BND;POS=38525252;STRANDS=+-:13;IMPRECISE;CIPOS=-330,9;CIEND=-10,320;CIPOS95=-61,0;CIEND95=-2,42;MATEID=148079_1;EVENT=148079;SECONDARY;SU=13;PE=13;SR=0;ALG=PROD;AF=3.419e-05;NSAMP=1;MSQ=236.58;RECLASSIFIED;AC=1;AN=29246;NFAM=1
chr10	38518337	38518352	chr10	38525563	38525582	462316	140.36	-	+	DUP	PASS	462316	N	<DUP>	.	.	.	SVTYPE=DUP;POS=38518347;SVLEN=7226;END=38525573;STRANDS=-+:17;IMPRECISE;CIPOS=-10,5;CIEND=-10,9;CIPOS95=-1,0;CIEND95=-1,1;SU=17;PE=15;SR=2;ALG=PROD;AF=3.419e-05;NSAMP=1;MSQ=129.56;AC=1;AN=29246;NFAM=1	.
chr10	38518464	38518468	chr10	38518544	38518548	148078	32179.4	+	-	BND	LOW	148078_1	N	N[chr10:38518547[	148078_2	N	]chr10:38518466]N	SVTYPE=BND;POS=38518466;STRANDS=+-:320;CIPOS=-2,2;CIEND=-2,2;CIPOS95=0,0;CIEND95=0,0;MATEID=148078_2;EVENT=148078;SU=320;PE=14;SR=306;ALG=PROD;AF=0.0277;NSAMP=810;MSQ=25.15;RECLASSIFIED;AC=810;AN=29246;NFAM=805	SVTYPE=BND;POS=38518547;STRANDS=+-:320;CIPOS=-2,2;CIEND=-2,2;CIPOS95=0,0;CIEND95=0,0;MATEID=148078_1;EVENT=148078;SECONDARY;SU=320;PE=14;SR=306;ALG=PROD;AF=0.0277;NSAMP=810;MSQ=25.15;RECLASSIFIED;AC=810;AN=29246;NFAM=805
chr10	38519556	38519615	chr10	38520379	38520438	148082	26703.6	+	-	BND	PASS	148082_1	N	N[chr10:38520410[	148082_2	N	]chr10:38519586]N	SVTYPE=BND;POS=38519586;STRANDS=+-:4;IMPRECISE;CIPOS=-30,29;CIEND=-30,29;CIPOS95=-3,3;CIEND95=-3,3;MATEID=148082_2;EVENT=148082;SU=4;PE=3;SR=1;ALG=PROD;AF=0.001299;NSAMP=38;MSQ=309.08;RECLASSIFIED;AC=38;AN=29246;NFAM=35	SVTYPE=BND;POS=38520410;STRANDS=+-:4;IMPRECISE;CIPOS=-30,29;CIEND=-30,29;CIPOS95=-3,3;CIEND95=-3,3;MATEID=148082_1;EVENT=148082;SECONDARY;SU=4;PE=3;SR=1;ALG=PROD;AF=0.001299;NSAMP=38;MSQ=309.08;RECLASSIFIED;AC=38;AN=29246;NFAM=35
chr10	38519674	38519693	chr10	38520198	38520217	148080	26759.2	+	-	BND	PASS	148080_1	N	N[chr10:38520209[	148080_2	N	]chr10:38519684]N	SVTYPE=BND;POS=38519684;STRANDS=+-:4;IMPRECISE;CIPOS=-10,9;CIEND=-10,9;CIPOS95=-3,3;CIEND95=-3,3;MATEID=148080_2;EVENT=148080;SU=4;PE=3;SR=1;ALG=PROD;AF=0.001504;NSAMP=44;MSQ=261.49;RECLASSIFIED;AC=44;AN=29246;NFAM=41	SVTYPE=BND;POS=38520209;STRANDS=+-:4;IMPRECISE;CIPOS=-10,9;CIEND=-10,9;CIPOS95=-3,3;CIEND95=-3,3;MATEID=148080_1;EVENT=148080;SECONDARY;SU=4;PE=3;SR=1;ALG=PROD;AF=0.001504;NSAMP=44;MSQ=261.49;RECLASSIFIED;AC=44;AN=29246;NFAM=41
chr10	38519682	38519686	chr10	38520582	38520584	148081	38198.1	+	-	BND	PASS	148081_1	N	N[chr10:38520585[	148081_2	N	]chr10:38519684]N	SVTYPE=BND;POS=38519684;STRANDS=+-:1372;CIPOS=-2,2;CIEND=-2,0;CIPOS95=0,0;CIEND95=0,0;MATEID=148081_2;EVENT=148081;SU=1372;PE=1016;SR=356;ALG=PROD;AF=0.001299;NSAMP=38;MSQ=462.2;RECLASSIFIED;AC=38;AN=29246;NFAM=35	SVTYPE=BND;POS=38520585;STRANDS=+-:1372;CIPOS=-2,0;CIEND=-2,2;CIPOS95=0,0;CIEND95=0,0;MATEID=148081_1;EVENT=148081;SECONDARY;SU=1372;PE=1016;SR=356;ALG=PROD;AF=0.001299;NSAMP=38;MSQ=462.2;RECLASSIFIED;AC=38;AN=29246;NFAM=35
chr10	38519760	38519761	chr17	26876740	26876742	20613	647711.0	-	+	BND	LOW	20613_1	N	]chr17:26876741]N	20613_2	N	N[chr10:38519762[	SVTYPE=BND;POS=38519762;STRANDS=-+:440;CIPOS=-1,0;CIEND=-1,1;CIPOS95=0,0;CIEND95=0,0;MATEID=20613_2;EVENT=20613;SU=440;PE=0;SR=440;ALG=PROD;AF=0.2976;NSAMP=8705;MSQ=47.18;AC=8705;AN=29246;NFAM=8205	SVTYPE=BND;POS=26876741;STRANDS=-+:440;CIPOS=-1,1;CIEND=-1,0;CIPOS95=0,0;CIEND95=0,0;MATEID=20613_1;EVENT=20613;SECONDARY;SU=440;PE=0;SR=440;ALG=PROD;AF=0.2976;NSAMP=8705;MSQ=47.18;AC=8705;AN=29246;NFAM=8205
chr10	38520402	38520414	chr10	38523070	38523084	462317	1097.08	-	+	BND	LOW	462317_1	N	]chr10:38523077]N	462317_2	N	N[chr10:38520410[	SVTYPE=BND;POS=38520410;STRANDS=-+:166;CIPOS=-7,5;CIEND=-7,7;CIPOS95=0,0;CIEND95=0,0;MATEID=462317_2;EVENT=462317;SU=166;PE=133;SR=33;ALG=PROD;AF=0.0003761;NSAMP=11;MSQ=99.47;RECLASSIFIED;AC=11;AN=29246;NFAM=11	SVTYPE=BND;POS=38523077;STRANDS=-+:166;CIPOS=-7,7;CIEND=-7,5;CIPOS95=0,0;CIEND95=0,0;MATEID=462317_1;EVENT=462317;SECONDARY;SU=166;PE=133;SR=33;ALG=PROD;AF=0.0003761;NSAMP=11;MSQ=99.47;RECLASSIFIED;AC=11;AN=29246;NFAM=11
chr10	38520425	38520482	chr10	38525162	38525219	148083	1676.87	+	-	BND	LOW	148083_1	N	N[chr10:38525192[	148083_2	N	]chr10:38520454]N	SVTYPE=BND;POS=38520454;STRANDS=+-:8;CIPOS=-29,28;CIEND=-29,28;CIPOS95=0,0;CIEND95=0,0;MATEID=148083_2;EVENT=148083;SU=8;PE=0;SR=8;ALG=PROD;AF=0.001094;NSAMP=32;MSQ=40.11;RECLASSIFIED;AC=32;AN=29246;NFAM=32	SVTYPE=BND;POS=38525192;STRANDS=+-:8;CIPOS=-29,28;CIEND=-29,28;CIPOS95=0,0;CIEND95=0,0;MATEID=148083_1;EVENT=148083;SECONDARY;SU=8;PE=0;SR=8;ALG=PROD;AF=0.001094;NSAMP=32;MSQ=40.11;RECLASSIFIED;AC=32;AN=29246;NFAM=32
chr10	38521639	38521947	chr10	38522974	38523506	462318	499.08	-	+	BND	LOW	462318_1	N	]chr10:38522984]N	462318_2	N	N[chr10:38521939[	SVTYPE=BND;POS=38521939;STRANDS=-+:7;IMPRECISE;CIPOS=-299,9;CIEND=-10,522;CIPOS95=-93,0;CIEND95=-2,131;MATEID=462318_2;EVENT=462318;SU=7;PE=7;SR=0;ALG=PROD;AF=0.0002052;NSAMP=6;MSQ=44.03;RECLASSIFIED;AC=6;AN=29246;NFAM=6	SVTYPE=BND;POS=38522984;STRANDS=-+:7;IMPRECISE;CIPOS=-10,522;CIEND=-299,9;CIPOS95=-2,131;CIEND95=-93,0;MATEID=462318_1;EVENT=462318;SECONDARY;SU=7;PE=7;SR=0;ALG=PROD;AF=0.0002052;NSAMP=6;MSQ=44.03;RECLASSIFIED;AC=6;AN=29246;NFAM=6
chr10	38524130	38524532	chr10	38525148	38525553	462319	877.6	-	+	BND	LOW	462319_1	N	]chr10:38525158]N	462319_2	N	N[chr10:38524524[	SVTYPE=BND;POS=38524524;STRANDS=-+:7;IMPRECISE;CIPOS=-393,9;CIEND=-10,395;CIPOS95=-111,2;CIEND95=-1,118;MATEID=462319_2;EVENT=462319;SU=7;PE=7;SR=0;ALG=PROD;AF=0.0006155;NSAMP=18;MSQ=27.51;RECLASSIFIED;AC=18;AN=29246;NFAM=18	SVTYPE=BND;POS=38525158;STRANDS=-+:7;IMPRECISE;CIPOS=-10,395;CIEND=-393,9;CIPOS95=-1,118;CIEND95=-111,2;MATEID=462319_1;EVENT=462319;SECONDARY;SU=7;PE=7;SR=0;ALG=PROD;AF=0.0006155;NSAMP=18;MSQ=27.51;RECLASSIFIED;AC=18;AN=29246;NFAM=18
chr10	38575190	38575875	chr10	42320616	42321300	549599	40.87	+	+	BND	LOW	549599_1	N	N]chr10:42320624]	549599_2	N	N]chr10:38575198]	SVTYPE=BND;POS=38575198;STRANDS=++:4;IMPRECISE;CIPOS=-8,677;CIEND=-8,676;CIPOS95=0,162;CIEND95=0,162;MATEID=549599_2;EVENT=549599;SU=4;PE=4;SR=0;ALG=PROD;AF=6.839e-05;NSAMP=2;MSQ=18.09;AC=2;AN=29246;NFAM=2	SVTYPE=BND;POS=42320624;STRANDS=++:4;IMPRECISE;CIPOS=-8,676;CIEND=-8,677;CIPOS95=0,162;CIEND95=0,162;MATEID=549599_1;EVENT=549599;SECONDARY;SU=4;PE=4;SR=0;ALG=PROD;AF=6.839e-05;NSAMP=2;MSQ=18.09;AC=2;AN=29246;NFAM=2
chr10	38575194	38575681	chr21	10658188	10658680	21778	9.23	+	+	BND	LOW	21778_1	N	N]chr21:10658193]	21778_2	N	N]chr10:38575199]	SVTYPE=BND;POS=38575199;STRANDS=++:8;IMPRECISE;CIPOS=-5,482;CIEND=-5,487;CIPOS95=0,123;CIEND95=0,123;MATEID=21778_2;EVENT=21778;SU=8;PE=8;SR=0;ALG=PROD;AF=3.419e-05;NSAMP=1;MSQ=9.14;AC=1;AN=29246;NFAM=1	SVTYPE=BND;POS=10658193;STRANDS=++:8;IMPRECISE;CIPOS=-5,487;CIEND=-5,482;CIPOS95=0,123;CIEND95=0,123;MATEID=21778_1;EVENT=21778;SECONDARY;SU=8;PE=8;SR=0;ALG=PROD;AF=3.419e-05;NSAMP=1;MSQ=9.14;AC=1;AN=29246;NFAM=1
chr10	38581132	38581693	chr20	31180309	31180807	21632	10495.1	-	+	BND	LOW	21632_1	N	]chr20:31180317]N	21632_2	N	N[chr10:38581666[	SVTYPE=BND;POS=38581666;STRANDS=-+:21;IMPRECISE;CIPOS=-533,28;CIEND=-8,490;CIPOS95=-94,28;CIEND95=-8,112;MATEID=21632_2;EVENT=21632;SU=21;PE=21;SR=0;ALG=PROD;AF=0.008788;NSAMP=257;MSQ=35.4;AC=257;AN=29246;NFAM=257	SVTYPE=BND;POS=31180317;STRANDS=-+:21;IMPRECISE;CIPOS=-8,490;CIEND=-533,28;CIPOS95=-8,112;CIEND95=-94,28;MATEID=21632_1;EVENT=21632;SECONDARY;SU=21;PE=21;SR=0;ALG=PROD;AF=0.008788;NSAMP=257;MSQ=35.4;AC=257;AN=29246;NFAM=257
chr10	38582919	38582926	chr10	38584905	38584910	148095	511.91	+	-	DEL	PASS	148095	N	<DEL>	.	.	.	SVTYPE=DEL;POS=38582923;SVLEN=-1986;END=38584909;STRANDS=+-:19;CIPOS=-4,3;CIEND=-4,1;CIPOS95=0,0;CIEND95=0,0;SU=19;PE=10;SR=9;ALG=PROD;AF=3.424e-05;NSAMP=1;MSQ=428.57;AC=1;AN=29206;NFAM=1	.
chr10	38583936	38583954	chr10	38584083	38584099	148096	2836.52	+	-	BND	LOW	148096_1	N	N[chr10:38584092[	148096_2	N	]chr10:38583946]N	SVTYPE=BND;POS=38583946;STRANDS=+-:39;CIPOS=-10,8;CIEND=-8,8;CIPOS95=0,0;CIEND95=0,0;MATEID=148096_2;EVENT=148096;SU=39;PE=1;SR=38;ALG=PROD;AF=0.0007871;NSAMP=20;MSQ=105.76;RECLASSIFIED;AC=23;AN=29222;NFAM=20	SVTYPE=BND;POS=38584092;STRANDS=+-:39;CIPOS=-8,8;CIEND=-10,8;CIPOS95=0,0;CIEND95=0,0;MATEID=148096_1;EVENT=148096;SECONDARY;SU=39;PE=1;SR=38;ALG=PROD;AF=0.0007871;NSAMP=20;MSQ=105.76;RECLASSIFIED;AC=23;AN=29222;NFAM=20
chr10	38584900	38584919	chr10	38593634	38593637	462321	708.9	-	+	DUP	PASS	462321	N	<DUP>	.	.	.	SVTYPE=DUP;POS=38584910;SVLEN=8726;END=38593636;STRANDS=-+:46;CIPOS=-10,9;CIEND=-2,1;CIPOS95=0,0;CIEND95=0,0;SU=46;PE=31;SR=15;ALG=PROD;AF=3.425e-05;NSAMP=1;MSQ=6.04;AC=1;AN=29194;NFAM=1	.
chr10	38585739	38586562	chr10	38587904	38588731	462322	137663.0	-	+	DUP	PASS	462322	N	<DUP>	.	.	.	SVTYPE=DUP;POS=38586416;SVLEN=1643;END=38588059;STRANDS=-+:14701;IMPRECISE;CIPOS=-677,146;CIEND=-155,672;CIPOS95=-28,28;CIEND95=-30,30;SU=14701;PE=14700;SR=1;ALG=SUM;AF=0.04463;NSAMP=1272;MSQ=87.1;AC=1305;AN=29240;NFAM=1241	.
chr10	38587144	38587776	chr16	34697802	34698410	20327	2787.17	-	-	BND	LOW	20327_1	N	[chr16:34698402[N	20327_2	N	[chr10:38587768[N	SVTYPE=BND;POS=38587768;STRANDS=--:4;IMPRECISE;CIPOS=-623,9;CIEND=-599,9;CIPOS95=-209,1;CIEND95=-186,1;MATEID=20327_2;EVENT=20327;SU=4;PE=4;SR=0;ALG=PROD;AF=0.003898;NSAMP=114;MSQ=17.53;AC=114;AN=29246;NFAM=114	SVTYPE=BND;POS=34698402;STRANDS=--:4;IMPRECISE;CIPOS=-599,9;CIEND=-623,9;CIPOS95=-186,1;CIEND95=-209,1;MATEID=20327_1;EVENT=20327;SECONDARY;SU=4;PE=4;SR=0;ALG=PROD;AF=0.003898;NSAMP=114;MSQ=17.53;AC=114;AN=29246;NFAM=114
chr10	38587557	38587568	chr10	38587775	38587787	148097	2785.18	+	-	BND	LOW	148097_1	N	N[chr10:38587782[	148097_2	N	]chr10:38587566]N	SVTYPE=BND;POS=38587566;STRANDS=+-:75;CIPOS=-9,2;CIEND=-6,6;CIPOS95=0,0;CIEND95=0,0;MATEID=148097_2;EVENT=148097;SU=75;PE=5;SR=70;ALG=PROD;AF=0.0005471;NSAMP=16;MSQ=108.23;RECLASSIFIED;AC=16;AN=29246;NFAM=16	SVTYPE=BND;POS=38587782;STRANDS=+-:75;CIPOS=-6,6;CIEND=-9,2;CIPOS95=0,0;CIEND95=0,0;MATEID=148097_1;EVENT=148097;SECONDARY;SU=75;PE=5;SR=70;ALG=PROD;AF=0.0005471;NSAMP=16;MSQ=108.23;RECLASSIFIED;AC=16;AN=29246;NFAM=16
chr10	38587992	38588282	chr10	38590174	38590370	462323	186.1	-	+	BND	LOW	462323_1	N	]chr10:38590184]N	462323_2	N	N[chr10:38588274[	SVTYPE=BND;POS=38588274;STRANDS=-+:9;IMPRECISE;CIPOS=-281,9;CIEND=-10,186;CIPOS95=-59,2;CIEND95=-3,52;MATEID=462323_2;EVENT=462323;SU=9;PE=9;SR=0;ALG=PROD;AF=3.42e-05;NSAMP=1;MSQ=71.35;RECLASSIFIED;AC=1;AN=29244;NFAM=1	SVTYPE=BND;POS=38590184;STRANDS=-+:9;IMPRECISE;CIPOS=-10,186;CIEND=-281,9;CIPOS95=-3,52;CIEND95=-59,2;MATEID=462323_1;EVENT=462323;SECONDARY;SU=9;PE=9;SR=0;ALG=PROD;AF=3.42e-05;NSAMP=1;MSQ=71.35;RECLASSIFIED;AC=1;AN=29244;NFAM=1
chr10	38588293	38588480	chr10	38593833	38594192	462324	186.77	-	+	DUP	PASS	462324	N	<DUP>	.	.	.	SVTYPE=DUP;POS=38588471;SVLEN=5372;END=38593843;STRANDS=-+:9;IMPRECISE;CIPOS=-178,9;CIEND=-10,349;CIPOS95=-61,2;CIEND95=-3,54;SU=9;PE=9;SR=0;ALG=PROD;AF=3.42e-05;NSAMP=1;MSQ=73.11;AC=1;AN=29236;NFAM=1	.
chr10	38589179	38589424	chr10	38591259	38591507	148098	699.48	+	-	DEL	PASS	148098	N	<DEL>	.	.	.	SVTYPE=DEL;POS=38589189;SVLEN=-2310;END=38591499;STRANDS=+-:19;IMPRECISE;CIPOS=-10,235;CIEND=-240,8;CIPOS95=-2,42;CIEND95=-60,0;SU=19;PE=19;SR=0;ALG=PROD;AF=6.849e-05;NSAMP=1;MSQ=147.94;AC=2;AN=29202;NFAM=1	.
chr10	38589208	38589536	chr10	38592331	38592593	148099	407.55	+	-	DEL	PASS	148099	N	<DEL>	.	.	.	SVTYPE=DEL;POS=38589218;SVLEN=-3366;END=38592584;STRANDS=+-:16;IMPRECISE;CIPOS=-10,318;CIEND=-253,9;CIPOS95=-3,41;CIEND95=-52,2;SU=16;PE=16;SR=0;ALG=PROD;AF=0.0001712;NSAMP=5;MSQ=62.62;AC=5;AN=29212;NFAM=5	.
chr10	38589980	38590033	chr10	38594549	38594603	462325	668.56	-	+	DUP	PASS	462325	N	<DUP>	.	.	.	SVTYPE=DUP;POS=38590010;SVLEN=4564;END=38594574;STRANDS=-+:57;CIPOS=-30,23;CIEND=-25,29;CIPOS95=0,0;CIEND95=0,0;SU=57;PE=51;SR=6;ALG=PROD;AF=3.425e-05;NSAMP=1;MSQ=212.26;AC=1;AN=29196;NFAM=1	.
chr10	38591549	38591890	chr16	34712192	34712522	20173	844.44	+	+	BND	LOW	20173_1	N	N]chr16:34712222]	20173_2	N	N]chr10:38591577]	SVTYPE=BND;POS=38591577;STRANDS=++:10;IMPRECISE;CIPOS=-28,313;CIEND=-30,300;CIPOS95=-28,88;CIEND95=-30,74;MATEID=20173_2;EVENT=20173;SU=10;PE=10;SR=0;ALG=PROD;AF=0.0009916;NSAMP=29;MSQ=21.23;AC=29;AN=29246;NFAM=29	SVTYPE=BND;POS=34712222;STRANDS=++:10;IMPRECISE;CIPOS=-30,300;CIEND=-28,313;CIPOS95=-30,74;CIEND95=-28,88;MATEID=20173_1;EVENT=20173;SECONDARY;SU=10;PE=10;SR=0;ALG=PROD;AF=0.0009916;NSAMP=29;MSQ=21.23;AC=29;AN=29246;NFAM=29
chr10	38591567	38591584	chr16	34700768	34700785	20172	21211.8	+	+	BND	LOW	20172_1	N	N]chr16:34700777]	20172_2	N	N]chr10:38591576]	SVTYPE=BND;POS=38591576;STRANDS=++:4;CIPOS=-9,8;CIEND=-9,8;CIPOS95=0,0;CIEND95=0,0;MATEID=20172_2;EVENT=20172;SU=4;PE=0;SR=4;ALG=PROD;AF=0.0186;NSAMP=544;MSQ=23.4;AC=544;AN=29246;NFAM=540	SVTYPE=BND;POS=34700777;STRANDS=++:4;CIPOS=-9,8;CIEND=-9,8;CIPOS95=0,0;CIEND95=0,0;MATEID=20172_1;EVENT=20172;SECONDARY;SU=4;PE=0;SR=4;ALG=PROD;AF=0.0186;NSAMP=544;MSQ=23.4;AC=544;AN=29246;NFAM=540
chr10	38593288	38593571	chr10	38594077	38594446	148101	226.87	+	-	DEL	PASS	148101	N	<DEL>	.	.	.	SVTYPE=DEL;POS=38593298;SVLEN=-1139;END=38594437;STRANDS=+-:8;IMPRECISE;CIPOS=-10,273;CIEND=-360,9;CIPOS95=-2,60;CIEND95=-75,2;SU=8;PE=8;SR=0;ALG=PROD;AF=3.42e-05;NSAMP=1;MSQ=149.85;AC=1;AN=29240;NFAM=1	.
chr10	38593523	38594036	chr10	38594884	38595500	462327	2101.9	-	+	BND	LOW	462327_1	N	]chr10:38594915]N	462327_2	N	N[chr10:38594001[	SVTYPE=BND;POS=38594001;STRANDS=-+:18;IMPRECISE;CIPOS=-477,36;CIEND=-31,585;CIPOS95=-72,36;CIEND95=-31,136;MATEID=462327_2;EVENT=462327;SU=18;PE=18;SR=0;ALG=PROD;AF=0.002156;NSAMP=63;MSQ=10.71;RECLASSIFIED;AC=63;AN=29224;NFAM=63	SVTYPE=BND;POS=38594915;STRANDS=-+:18;IMPRECISE;CIPOS=-31,585;CIEND=-477,36;CIPOS95=-31,136;CIEND95=-72,36;MATEID=462327_1;EVENT=462327;SECONDARY;SU=18;PE=18;SR=0;ALG=PROD;AF=0.002156;NSAMP=63;MSQ=10.71;RECLASSIFIED;AC=63;AN=29224;NFAM=63
chr10	38593877	38593936	chr10	38595053	38595111	148102	744.38	+	-	DEL	PASS	148102	N	<DEL>	.	.	.	SVTYPE=DEL;POS=38593907;SVLEN=-1176;END=38595083;STRANDS=+-:21;IMPRECISE;CIPOS=-30,29;CIEND=-30,28;CIPOS95=-1,1;CIEND95=-1,1;SU=21;PE=18;SR=3;ALG=PROD;AF=6.847e-05;NSAMP=2;MSQ=308.65;AC=2;AN=29208;NFAM=2	.
chr10	38594446	38594446	chr10	38594502	38594502	148103	4.79766e+06	+	-	BND	PASS	148103_1	N	N[chr10:38594503[	148103_2	N	]chr10:38594446]N	SVTYPE=BND;POS=38594446;STRANDS=+-:145195;CIPOS=0,0;CIEND=0,0;CIPOS95=0,0;CIEND95=0,0;MATEID=148103_2;EVENT=148103;SU=145195;PE=614;SR=144581;AF=0.4549;NSAMP=10120;MSQ=279.99;RECLASSIFIED;AC=13303;AN=29242;NFAM=9404	SVTYPE=BND;POS=38594503;STRANDS=+-:145195;CIPOS=0,0;CIEND=0,0;CIPOS95=0,0;CIEND95=0,0;MATEID=148103_1;EVENT=148103;SECONDARY;SU=145195;PE=614;SR=144581;AF=0.4549;NSAMP=10120;MSQ=279.99;RECLASSIFIED;AC=13303;AN=29242;NFAM=9404
chr10	38598425	38598474	chr10	38600575	38600631	148104	1186.43	+	-	DEL	PASS	148104	N	<DEL>	.	.	.	SVTYPE=DEL;POS=38598450;SVLEN=-2155;END=38600605;STRANDS=+-:36;CIPOS=-25,24;CIEND=-30,26;CIPOS95=0,0;CIEND95=0,0;SU=36;PE=24;SR=12;ALG=PROD;AF=0.0001026;NSAMP=3;MSQ=342.68;AC=3;AN=29226;NFAM=3	.
chr10	38600287	38600304	chr10	38600527	38600544	148106	832.49	+	-	BND	LOW	148106_1	N	N[chr10:38600537[	148106_2	N	]chr10:38600295]N	SVTYPE=BND;POS=38600295;STRANDS=+-:4;IMPRECISE;CIPOS=-8,9;CIEND=-9,8;CIPOS95=0,2;CIEND95=0,0;MATEID=148106_2;EVENT=148106;SU=4;PE=0;SR=4;ALG=PROD;AF=0.00065;NSAMP=19;MSQ=15.11;RETAINED;RECLASSIFIED;AC=19;AN=29232;NFAM=19	SVTYPE=BND;POS=38600537;STRANDS=+-:4;IMPRECISE;CIPOS=-9,8;CIEND=-8,9;CIPOS95=0,0;CIEND95=0,2;MATEID=148106_1;EVENT=148106;SECONDARY;SU=4;PE=0;SR=4;ALG=PROD;AF=0.00065;NSAMP=19;MSQ=15.11;RETAINED;RECLASSIFIED;AC=19;AN=29232;NFAM=19
chr10	38600371	38600428	chr10	38600911	38600968	148109	340.63	+	-	BND	LOW	148109_1	N	N[chr10:38600941[	148109_2	N	]chr10:38600400]N	SVTYPE=BND;POS=38600400;STRANDS=+-:9;CIPOS=-29,28;CIEND=-29,28;CIPOS95=0,0;CIEND95=0,0;MATEID=148109_2;EVENT=148109;SU=9;PE=0;SR=9;ALG=PROD;AF=0.000171;NSAMP=5;MSQ=25.92;RECLASSIFIED;AC=5;AN=29236;NFAM=5	SVTYPE=BND;POS=38600941;STRANDS=+-:9;CIPOS=-29,28;CIEND=-29,28;CIPOS95=0,0;CIEND95=0,0;MATEID=148109_1;EVENT=148109;SECONDARY;SU=9;PE=0;SR=9;ALG=PROD;AF=0.000171;NSAMP=5;MSQ=25.92;RECLASSIFIED;AC=5;AN=29236;NFAM=5
chr10	38600766	38600816	chr10	38600968	38601025	148115	37158.0	+	-	BND	LOW	148115_1	N	N[chr10:38600998[	148115_2	N	]chr10:38600787]N	SVTYPE=BND;POS=38600787;STRANDS=+-:4;IMPRECISE;CIPOS=-21,29;CIEND=-29,28;CIPOS95=-9,9;CIEND95=0,0;MATEID=148115_2;EVENT=148115;SU=4;PE=0;SR=4;ALG=PROD;AF=0.03143;NSAMP=917;MSQ=22.17;RETAINED;RECLASSIFIED;AC=918;AN=29210;NFAM=904	SVTYPE=BND;POS=38600998;STRANDS=+-:4;IMPRECISE;CIPOS=-29,28;CIEND=-21,29;CIPOS95=0,0;CIEND95=-9,9;MATEID=148115_1;EVENT=148115;SECONDARY;SU=4;PE=0;SR=4;ALG=PROD;AF=0.03143;NSAMP=917;MSQ=22.17;RETAINED;RECLASSIFIED;AC=918;AN=29210;NFAM=904
chr10	38601008	38601025	chr10	38601170	38601187	148117	230433.0	+	-	BND	LOW	148117_1	N	N[chr10:38601180[	148117_2	N	]chr10:38601017]N	SVTYPE=BND;POS=38601017;STRANDS=+-:26;CIPOS=-9,8;CIEND=-9,8;CIPOS95=0,0;CIEND95=0,0;MATEID=148117_2;EVENT=148117;SU=26;PE=0;SR=26;ALG=PROD;AF=0.1001;NSAMP=2921;MSQ=46.38;RETAINED;RECLASSIFIED;AC=2921;AN=29186;NFAM=2811	SVTYPE=BND;POS=38601180;STRANDS=+-:26;CIPOS=-9,8;CIEND=-9,8;CIPOS95=0,0;CIEND95=0,0;MATEID=148117_1;EVENT=148117;SECONDARY;SU=26;PE=0;SR=26;ALG=PROD;AF=0.1001;NSAMP=2921;MSQ=46.38;RETAINED;RECLASSIFIED;AC=2921;AN=29186;NFAM=2811
chr10	38614675	38615706	chr22	16403466	16404498	21957	9.4833e+06	-	+	BND	PASS	21957_1	N	]chr22:16403645]N	21957_2	N	N[chr10:38615463[	SVTYPE=BND;POS=38615463;STRANDS=-+:375778;IMPRECISE;CIPOS=-787,244;CIEND=-179,853;CIPOS95=-23,23;CIEND95=-31,31;MATEID=21957_2;EVENT=21957;SU=375778;PE=375616;SR=162;AF=0.499;NSAMP=14593;MSQ=381.6;RETAINED;AC=14593;AN=29246;NFAM=13471	SVTYPE=BND;POS=16403645;STRANDS=-+:375778;IMPRECISE;CIPOS=-179,853;CIEND=-787,244;CIPOS95=-31,31;CIEND95=-23,23;MATEID=21957_1;EVENT=21957;SECONDARY;SU=375778;PE=375616;SR=162;AF=0.499;NSAMP=14593;MSQ=381.6;RETAINED;AC=14593;AN=29246;NFAM=13471
chr10	38638627	38639203	chr22	16427032	16427520	21964	91.35	-	+	BND	LOW	21964_1	N	]chr22:16427082]N	21964_2	N	N[chr10:38639155[	SVTYPE=BND;POS=38639155;STRANDS=-+:11;IMPRECISE;CIPOS=-527,49;CIEND=-50,438;CIPOS95=-100,49;CIEND95=-50,106;MATEID=21964_2;EVENT=21964;SU=11;PE=11;SR=0;ALG=PROD;AF=0.000171;NSAMP=5;MSQ=15.11;AC=5;AN=29246;NFAM=5	SVTYPE=BND;POS=16427082;STRANDS=-+:11;IMPRECISE;CIPOS=-50,438;CIEND=-527,49;CIPOS95=-50,106;CIEND95=-100,49;MATEID=21964_1;EVENT=21964;SECONDARY;SU=11;PE=11;SR=0;ALG=PROD;AF=0.000171;NSAMP=5;MSQ=15.11;AC=5;AN=29246;NFAM=5
chr10	38643956	38645096	chr10	42271814	42272895	549600	1.1624e+06	-	-	BND	LOW	549600_1	N	[chr10:42272755[N	549600_2	N	[chr10:38644965[N	SVTYPE=BND;POS=38644965;STRANDS=--:54452;IMPRECISE;CIPOS=-1008,132;CIEND=-940,141;CIPOS95=-137,132;CIEND95=-119,119;MATEID=549600_2;EVENT=549600;SU=54452;PE=54447;SR=5;AF=0.256;NSAMP=7487;MSQ=97.58;AC=7487;AN=29246;NFAM=7083	SVTYPE=BND;POS=42272755;STRANDS=--:54452;IMPRECISE;CIPOS=-940,141;CIEND=-1008,132;CIPOS95=-119,119;CIEND95=-137,132;MATEID=549600_1;EVENT=549600;SECONDARY;SU=54452;PE=54447;SR=5;AF=0.256;NSAMP=7487;MSQ=97.58;AC=7487;AN=29246;NFAM=7083
chr10	38648136	38648153	chr13	89038006	89038023	19455	1152.77	-	+	BND	LOW	19455_1	N	]chr13:89038015]N	19455_2	N	N[chr10:38648146[	SVTYPE=BND;POS=38648146;STRANDS=-+:4;CIPOS=-9,8;CIEND=-9,8;CIPOS95=0,0;CIEND95=0,0;MATEID=19455_2;EVENT=19455;SU=4;PE=0;SR=4;ALG=PROD;AF=0.00171;NSAMP=50;MSQ=13.64;AC=50;AN=29246;NFAM=49	SVTYPE=BND;POS=89038015;STRANDS=-+:4;CIPOS=-9,8;CIEND=-9,8;CIPOS95=0,0;CIEND95=0,0;MATEID=19455_1;EVENT=19455;SECONDARY;SU=4;PE=0;SR=4;ALG=PROD;AF=0.00171;NSAMP=50;MSQ=13.64;AC=50;AN=29246;NFAM=49
chr10	38648185	38648185	chr12	37460032	37460032	18897	1.20056e+06	+	+	BND	LOW	18897_1	N	N]chr12:37460032]	18897_2	N	N]chr10:38648185]	SVTYPE=BND;POS=38648185;STRANDS=++:26654;CIPOS=0,0;CIEND=0,0;CIPOS95=0,0;CIEND95=0,0;MATEID=18897_2;EVENT=18897;SU=26654;PE=62;SR=26592;AF=0.3149;NSAMP=9198;MSQ=80.46;AC=9209;AN=29244;NFAM=8669	SVTYPE=BND;POS=37460032;STRANDS=++:26654;CIPOS=0,0;CIEND=0,0;CIPOS95=0,0;CIEND95=0,0;MATEID=18897_1;EVENT=18897;SECONDARY;SU=26654;PE=62;SR=26592;AF=0.3149;NSAMP=9198;MSQ=80.46;AC=9209;AN=29244;NFAM=8669
chr10	38648546	38649300	chrY	11348985	11349605	22737	3392.33	-	+	BND	LOW	22737_1	N	]chrY:11348995]N	22737_2	N	N[chr10:38649292[	SVTYPE=BND;POS=38649292;STRANDS=-+:4;IMPRECISE;CIPOS=-745,9;CIEND=-10,610;CIPOS95=-153,2;CIEND95=-2,152;MATEID=22737_2;EVENT=22737;SU=4;PE=4;SR=0;ALG=PROD;AF=0.004137;NSAMP=121;MSQ=20.95;AC=121;AN=29246;NFAM=121	SVTYPE=BND;POS=11348995;STRANDS=-+:4;IMPRECISE;CIPOS=-10,610;CIEND=-745,9;CIPOS95=-2,152;CIEND95=-153,2;MATEID=22737_1;EVENT=22737;SECONDARY;SU=4;PE=4;SR=0;ALG=PROD;AF=0.004137;NSAMP=121;MSQ=20.95;AC=121;AN=29246;NFAM=121
chr10	38651341	38651794	chrY	11351407	11351842	22739	67618.7	-	+	BND	LOW	22739_1	N	]chrY:11351431]N	22739_2	N	N[chr10:38651766[	SVTYPE=BND;POS=38651766;STRANDS=-+:155;IMPRECISE;CIPOS=-424,29;CIEND=-24,411;CIPOS95=-32,29;CIEND95=-24,30;MATEID=22739_2;EVENT=22739;SU=155;PE=155;SR=0;ALG=PROD;AF=0.05033;NSAMP=1472;MSQ=36.8;AC=1472;AN=29246;NFAM=1462	SVTYPE=BND;POS=11351431;STRANDS=-+:155;IMPRECISE;CIPOS=-24,411;CIEND=-424,29;CIPOS95=-24,30;CIEND95=-32,29;MATEID=22739_1;EVENT=22739;SECONDARY;SU=155;PE=155;SR=0;ALG=PROD;AF=0.05033;NSAMP=1472;MSQ=36.8;AC=1472;AN=29246;NFAM=1462
chr10	38657307	38657961	chr22	16444828	16445394	21966	23.92	+	-	BND	LOW	21966_1	N	N[chr22:16445386[	21966_2	N	]chr10:38657317]N	SVTYPE=BND;POS=38657317;STRANDS=+-:6;IMPRECISE;CIPOS=-10,644;CIEND=-557,9;CIPOS95=-1,140;CIEND95=-93,2;MATEID=21966_2;EVENT=21966;SU=6;PE=6;SR=0;ALG=PROD;AF=3.419e-05;NSAMP=1;MSQ=23.75;AC=1;AN=29246;NFAM=1	SVTYPE=BND;POS=16445386;STRANDS=+-:6;IMPRECISE;CIPOS=-557,9;CIEND=-10,644;CIPOS95=-93,2;CIEND95=-1,140;MATEID=21966_1;EVENT=21966;SECONDARY;SU=6;PE=6;SR=0;ALG=PROD;AF=3.419e-05;NSAMP=1;MSQ=23.75;AC=1;AN=29246;NFAM=1
chr10	38662936	38663308	chr10	38665173	38665638	148119	11.87	+	-	DEL	PASS	148119	N	<DEL>	.	.	.	SVTYPE=DEL;POS=38662946;SVLEN=-2683;END=38665629;STRANDS=+-:7;IMPRECISE;CIPOS=-10,362;CIEND=-456,9;CIPOS95=-2,100;CIEND95=-112,1;SU=7;PE=7;SR=0;ALG=PROD;AF=3.419e-05;NSAMP=1;MSQ=11.87;AC=1;AN=29246;NFAM=1	.
chr10	38663857	38664208	chr10	38666901	38667432	462328	82.33	-	+	DUP	PASS	462328	N	<DUP>	.	.	.	SVTYPE=DUP;POS=38664199;SVLEN=2712;END=38666911;STRANDS=-+:8;IMPRECISE;CIPOS=-342,9;CIEND=-10,521;CIPOS95=-80,2;CIEND95=-3,77;SU=8;PE=8;SR=0;ALG=PROD;AF=6.839e-05;NSAMP=2;MSQ=41.1;AC=2;AN=29246;NFAM=2	.
chr10	38663962	38664369	chr10	38666211	38666687	148120	284.22	+	-	DEL	PASS	148120	N	<DEL>	.	.	.	SVTYPE=DEL;POS=38663992;SVLEN=-2666;END=38666658;STRANDS=+-:19;IMPRECISE;CIPOS=-30,377;CIEND=-447,29;CIPOS95=-30,56;CIEND95=-55,29;SU=19;PE=19;SR=0;ALG=PROD;AF=3.419e-05;NSAMP=1;MSQ=101.69;AC=1;AN=29246;NFAM=1	.
chr10	38668505	38668912	chr10	42254645	42254926	549601	53.92	+	+	BND	LOW	549601_1	N	N]chr10:42254655]	549601_2	N	N]chr10:38668515]	SVTYPE=BND;POS=38668515;STRANDS=++:8;IMPRECISE;CIPOS=-10,397;CIEND=-10,271;CIPOS95=-2,62;CIEND95=-2,59;MATEID=549601_2;EVENT=549601;SU=8;PE=8;SR=0;ALG=PROD;AF=3.419e-05;NSAMP=1;MSQ=53.66;AC=1;AN=29246;NFAM=1	SVTYPE=BND;POS=42254655;STRANDS=++:8;IMPRECISE;CIPOS=-10,271;CIEND=-10,397;CIPOS95=-2,59;CIEND95=-2,62;MATEID=549601_1;EVENT=549601;SECONDARY;SU=8;PE=8;SR=0;ALG=PROD;AF=3.419e-05;NSAMP=1;MSQ=53.66;AC=1;AN=29246;NFAM=1
chr10	38676154	38676210	chr10	38677393	38677452	148121	6237.38	+	-	BND	LOW	148121_1	N	N[chr10:38677424[	148121_2	N	]chr10:38676181]N	SVTYPE=BND;POS=38676181;STRANDS=+-:19;IMPRECISE;CIPOS=-27,29;CIEND=-30,29;CIPOS95=-1,1;CIEND95=-1,1;MATEID=148121_2;EVENT=148121;SU=19;PE=17;SR=2;ALG=PROD;AF=0.008446;NSAMP=247;MSQ=19.78;RECLASSIFIED;AC=247;AN=29246;NFAM=247	SVTYPE=BND;POS=38677424;STRANDS=+-:19;IMPRECISE;CIPOS=-30,29;CIEND=-27,29;CIPOS95=-1,1;CIEND95=-1,1;MATEID=148121_1;EVENT=148121;SECONDARY;SU=19;PE=17;SR=2;ALG=PROD;AF=0.008446;NSAMP=247;MSQ=19.78;RECLASSIFIED;AC=247;AN=29246;NFAM=247
chr10	38683248	38683297	chrY	11379912	11380000	22742	508835.0	+	-	BND	LOW	22742_1	N	N[chrY:11379992[	22742_2	N	]chr10:38683253]N	SVTYPE=BND;POS=38683253;STRANDS=+-:3422;CIPOS=-5,44;CIEND=-79,9;CIPOS95=0,0;CIEND95=0,0;MATEID=22742_2;EVENT=22742;SU=3422;PE=3422;SR=0;ALG=PROD;AF=0.1539;NSAMP=4500;MSQ=52.41;AC=4500;AN=29246;NFAM=4099	SVTYPE=BND;POS=11379992;STRANDS=+-:3422;CIPOS=-79,9;CIEND=-5,44;CIPOS95=0,0;CIEND95=0,0;MATEID=22742_1;EVENT=22742;SECONDARY;SU=3422;PE=3422;SR=0;ALG=PROD;AF=0.1539;NSAMP=4500;MSQ=52.41;AC=4500;AN=29246;NFAM=4099
chr10	38688232	38688323	chrY	11384942	11385080	22744	401338.0	-	+	BND	LOW	22744_1	N	]chrY:11384968]N	22744_2	N	N[chr10:38688318[	SVTYPE=BND;POS=38688318;STRANDS=-+:6664;IMPRECISE;CIPOS=-85,6;CIEND=-26,112;CIPOS95=-1,1;CIEND95=-3,3;MATEID=22744_2;EVENT=22744;SU=6664;PE=6664;SR=0;ALG=PROD;AF=0.1725;NSAMP=5044;MSQ=54.6;AC=5044;AN=29246;NFAM=4838	SVTYPE=BND;POS=11384968;STRANDS=-+:6664;IMPRECISE;CIPOS=-26,112;CIEND=-85,6;CIPOS95=-3,3;CIEND95=-1,1;MATEID=22744_1;EVENT=22744;SECONDARY;SU=6664;PE=6664;SR=0;ALG=PROD;AF=0.1725;NSAMP=5044;MSQ=54.6;AC=5044;AN=29246;NFAM=4838
chr10	38688458	38688863	chrY	11384596	11384861	22745	757409.0	+	-	BND	LOW	22745_1	N	N[chrY:11384813[	22745_2	N	]chr10:38688508]N	SVTYPE=BND;POS=38688508;STRANDS=+-:5;IMPRECISE;CIPOS=-50,355;CIEND=-216,49;CIPOS95=-50,130;CIEND95=-36,36;MATEID=22745_2;EVENT=22745;SU=5;PE=5;SR=0;ALG=PROD;AF=0.1813;NSAMP=5302;MSQ=67.85;AC=5302;AN=29246;NFAM=4790	SVTYPE=BND;POS=11384813;STRANDS=+-:5;IMPRECISE;CIPOS=-216,49;CIEND=-50,355;CIPOS95=-36,36;CIEND95=-50,130;MATEID=22745_1;EVENT=22745;SECONDARY;SU=5;PE=5;SR=0;ALG=PROD;AF=0.1813;NSAMP=5302;MSQ=67.85;AC=5302;AN=29246;NFAM=4790
chr10	38688515	38688640	chrY	11385160	11385225	22743	348545.0	+	-	BND	LOW	22743_1	N	N[chrY:11385221[	22743_2	N	]chr10:38688520]N	SVTYPE=BND;POS=38688520;STRANDS=+-:13017;IMPRECISE;CIPOS=-5,120;CIEND=-60,5;CIPOS95=-3,3;CIEND95=0,0;MATEID=22743_2;EVENT=22743;SU=13017;PE=13017;SR=0;ALG=PROD;AF=0.09629;NSAMP=2816;MSQ=54.63;AC=2816;AN=29246;NFAM=2550	SVTYPE=BND;POS=11385221;STRANDS=+-:13017;IMPRECISE;CIPOS=-60,5;CIEND=-5,120;CIPOS95=0,0;CIEND95=-3,3;MATEID=22743_1;EVENT=22743;SECONDARY;SU=13017;PE=13017;SR=0;ALG=PROD;AF=0.09629;NSAMP=2816;MSQ=54.63;AC=2816;AN=29246;NFAM=2550
chr10	38692662	38693063	chr22	16483331	16483807	21967	295.63	-	+	BND	LOW	21967_1	N	]chr22:16483361]N	21967_2	N	N[chr10:38693035[	SVTYPE=BND;POS=38693035;STRANDS=-+:9;IMPRECISE;CIPOS=-372,29;CIEND=-30,446;CIPOS95=-61,29;CIEND95=-30,128;MATEID=21967_2;EVENT=21967;SU=9;PE=9;SR=0;ALG=PROD;AF=0.0003077;NSAMP=9;MSQ=19.9;AC=9;AN=29246;NFAM=9	SVTYPE=BND;POS=16483361;STRANDS=-+:9;IMPRECISE;CIPOS=-30,446;CIEND=-372,29;CIPOS95=-30,128;CIEND95=-61,29;MATEID=21967_1;EVENT=21967;SECONDARY;SU=9;PE=9;SR=0;ALG=PROD;AF=0.0003077;NSAMP=9;MSQ=19.9;AC=9;AN=29246;NFAM=9
chr10	38692674	38693119	chr22	11121133	11121639	21949	39.2	-	+	BND	LOW	21949_1	N	]chr22:11121142]N	21949_2	N	N[chr10:38693111[	SVTYPE=BND;POS=38693111;STRANDS=-+:4;IMPRECISE;CIPOS=-436,9;CIEND=-9,497;CIPOS95=-136,1;CIEND95=-1,176;MATEID=21949_2;EVENT=21949;SU=4;PE=4;SR=0;ALG=PROD;AF=3.419e-05;NSAMP=1;MSQ=38.89;AC=1;AN=29246;NFAM=1	SVTYPE=BND;POS=11121142;STRANDS=-+:4;IMPRECISE;CIPOS=-9,497;CIEND=-436,9;CIPOS95=-1,176;CIEND95=-136,1;MATEID=21949_1;EVENT=21949;SECONDARY;SU=4;PE=4;SR=0;ALG=PROD;AF=3.419e-05;NSAMP=1;MSQ=38.89;AC=1;AN=29246;NFAM=1
chr10	38705640	38706002	chr11	109080684	109081026	18558	130.04	-	+	BND	LOW	18558_1	N	]chr11:109080694]N	18558_2	N	N[chr10:38705995[	SVTYPE=BND;POS=38705995;STRANDS=-+:5;IMPRECISE;CIPOS=-354,8;CIEND=-10,332;CIPOS95=-113,1;CIEND95=-1,107;MATEID=18558_2;EVENT=18558;SU=5;PE=5;SR=0;ALG=PROD;AF=0.0002052;NSAMP=6;MSQ=16.96;AC=6;AN=29246;NFAM=6	SVTYPE=BND;POS=109080694;STRANDS=-+:5;IMPRECISE;CIPOS=-10,332;CIEND=-354,8;CIPOS95=-1,107;CIEND95=-113,1;MATEID=18558_1;EVENT=18558;SECONDARY;SU=5;PE=5;SR=0;ALG=PROD;AF=0.0002052;NSAMP=6;MSQ=16.96;AC=6;AN=29246;NFAM=6
chr10	38714500	38714985	chrY	11414252	11414691	22748	3463.34	-	+	BND	LOW	22748_1	N	]chrY:11414263]N	22748_2	N	N[chr10:38714975[	SVTYPE=BND;POS=38714975;STRANDS=-+:131;IMPRECISE;CIPOS=-474,11;CIEND=-11,428;CIPOS95=-50,11;CIEND95=-11,38;MATEID=22748_2;EVENT=22748;SU=131;PE=131;SR=0;ALG=PROD;AF=0.003864;NSAMP=113;MSQ=25.19;AC=113;AN=29246;NFAM=113	SVTYPE=BND;POS=11414263;STRANDS=-+:131;IMPRECISE;CIPOS=-11,428;CIEND=-474,11;CIPOS95=-11,38;CIEND95=-50,11;MATEID=22748_1;EVENT=22748;SECONDARY;SU=131;PE=131;SR=0;ALG=PROD;AF=0.003864;NSAMP=113;MSQ=25.19;AC=113;AN=29246;NFAM=113
chr10	38715831	38716533	chr10	38719557	38720225	462329	52.46	-	+	BND	LOW	462329_1	N	]chr10:38719565]N	462329_2	N	N[chr10:38716525[	SVTYPE=BND;POS=38716525;STRANDS=-+:5;IMPRECISE;CIPOS=-693,9;CIEND=-8,660;CIPOS95=-162,0;CIEND95=0,168;MATEID=462329_2;EVENT=462329;SU=5;PE=5;SR=0;ALG=PROD;AF=3.419e-05;NSAMP=1;MSQ=52.46;RECLASSIFIED;AC=1;AN=29246;NFAM=1	SVTYPE=BND;POS=38719565;STRANDS=-+:5;IMPRECISE;CIPOS=-8,660;CIEND=-693,9;CIPOS95=0,168;CIEND95=-162,0;MATEID=462329_1;EVENT=462329;SECONDARY;SU=5;PE=5;SR=0;ALG=PROD;AF=3.419e-05;NSAMP=1;MSQ=52.46;RECLASSIFIED;AC=1;AN=29246;NFAM=1
chr10	38716090	38716109	chr10	38716518	38716529	549602	170.44	-	-	BND	LOW	549602_1	N	[chr10:38716526[N	549602_2	N	[chr10:38716101[N	SVTYPE=BND;POS=38716101;STRANDS=--:11;CIPOS=-10,9;CIEND=-7,4;CIPOS95=0,0;CIEND95=0,0;MATEID=549602_2;EVENT=549602;SU=11;PE=6;SR=5;ALG=PROD;AF=3.419e-05;NSAMP=1;MSQ=170.44;AC=1;AN=29246;NFAM=1	SVTYPE=BND;POS=38716526;STRANDS=--:11;CIPOS=-7,4;CIEND=-10,9;CIPOS95=0,0;CIEND95=0,0;MATEID=549602_1;EVENT=549602;SECONDARY;SU=11;PE=6;SR=5;ALG=PROD;AF=3.419e-05;NSAMP=1;MSQ=170.44;AC=1;AN=29246;NFAM=1
chr10	38716278	38716938	chr10	38719555	38720042	549603	38.44	+	+	BND	LOW	549603_1	N	N]chr10:38719565]	549603_2	N	N]chr10:38716288]	SVTYPE=BND;POS=38716288;STRANDS=++:4;IMPRECISE;CIPOS=-10,650;CIEND=-10,477;CIPOS95=-2,158;CIEND95=-2,129;MATEID=549603_2;EVENT=549603;SU=4;PE=4;SR=0;ALG=PROD;AF=3.419e-05;NSAMP=1;MSQ=38.44;AC=1;AN=29246;NFAM=1	SVTYPE=BND;POS=38719565;STRANDS=++:4;IMPRECISE;CIPOS=-10,477;CIEND=-10,650;CIPOS95=-2,129;CIEND95=-2,158;MATEID=549603_1;EVENT=549603;SECONDARY;SU=4;PE=4;SR=0;ALG=PROD;AF=3.419e-05;NSAMP=1;MSQ=38.44;AC=1;AN=29246;NFAM=1
chr10	38716311	38716855	chrY	11416130	11416656	22749	3531.75	-	+	BND	LOW	22749_1	N	]chrY:11416160]N	22749_2	N	N[chr10:38716827[	SVTYPE=BND;POS=38716827;STRANDS=-+:26;IMPRECISE;CIPOS=-515,29;CIEND=-30,496;CIPOS95=-85,29;CIEND95=-30,83;MATEID=22749_2;EVENT=22749;SU=26;PE=26;SR=0;ALG=PROD;AF=0.004513;NSAMP=132;MSQ=19.95;AC=132;AN=29246;NFAM=132	SVTYPE=BND;POS=11416160;STRANDS=-+:26;IMPRECISE;CIPOS=-30,496;CIEND=-515,29;CIPOS95=-30,83;CIEND95=-85,29;MATEID=22749_1;EVENT=22749;SECONDARY;SU=26;PE=26;SR=0;ALG=PROD;AF=0.004513;NSAMP=132;MSQ=19.95;AC=132;AN=29246;NFAM=132
chr10	38728470	38729421	chr15	20292393	20293344	19864	700575.0	+	-	BND	LOW	19864_1	N	N[chr15:20293182[	19864_2	N	]chr10:38728565]N	SVTYPE=BND;POS=38728565;STRANDS=+-:5123;IMPRECISE;CIPOS=-95,856;CIEND=-788,163;CIPOS95=-87,87;CIEND95=-62,62;MATEID=19864_2;EVENT=19864;SU=5123;PE=5123;SR=0;ALG=SUM;AF=0.1972;NSAMP=5767;MSQ=90.65;AC=5767;AN=29246;NFAM=5599	SVTYPE=BND;POS=20293182;STRANDS=+-:5123;IMPRECISE;CIPOS=-788,163;CIEND=-95,856;CIPOS95=-62,62;CIEND95=-87,87;MATEID=19864_1;EVENT=19864;SECONDARY;SU=5123;PE=5123;SR=0;ALG=SUM;AF=0.1972;NSAMP=5767;MSQ=90.65;AC=5767;AN=29246;NFAM=5599
chr10	38728484	38728541	chr10	38728562	38728619	148122	292.93	+	-	BND	LOW	148122_1	N	N[chr10:38728592[	148122_2	N	]chr10:38728513]N	SVTYPE=BND;POS=38728513;STRANDS=+-:8;CIPOS=-29,28;CIEND=-29,28;CIPOS95=0,0;CIEND95=0,0;MATEID=148122_2;EVENT=148122;SU=8;PE=0;SR=8;ALG=PROD;AF=6.839e-05;NSAMP=2;MSQ=86.73;RECLASSIFIED;AC=2;AN=29246;NFAM=2	SVTYPE=BND;POS=38728592;STRANDS=+-:8;CIPOS=-29,28;CIEND=-29,28;CIPOS95=0,0;CIEND95=0,0;MATEID=148122_1;EVENT=148122;SECONDARY;SU=8;PE=0;SR=8;ALG=PROD;AF=6.839e-05;NSAMP=2;MSQ=86.73;RECLASSIFIED;AC=2;AN=29246;NFAM=2
chr10	38730829	38730839	chr10	38740659	38740666	148123	3617.26	+	-	DEL	PASS	148123	N	<DEL>	.	.	.	SVTYPE=DEL;POS=38730835;SVLEN=-9829;END=38740664;STRANDS=+-:140;CIPOS=-6,4;CIEND=-5,2;CIPOS95=0,0;CIEND95=0,0;SU=140;PE=51;SR=89;ALG=PROD;AF=0.0003077;NSAMP=9;MSQ=401.92;AC=9;AN=29246;NFAM=9	.
chr10	38732159	38733060	chr22	16523070	16523962	21968	15983.4	-	+	BND	LOW	21968_1	N	]chr22:16523192]N	21968_2	N	N[chr10:38732958[	SVTYPE=BND;POS=38732958;STRANDS=-+:392;IMPRECISE;CIPOS=-798,103;CIEND=-122,770;CIPOS95=-75,75;CIEND95=-73,73;MATEID=21968_2;EVENT=21968;SU=392;PE=363;SR=29;ALG=SUM;AF=0.01354;NSAMP=396;MSQ=27.49;RETAINED;AC=396;AN=29246;NFAM=393	SVTYPE=BND;POS=16523192;STRANDS=-+:392;IMPRECISE;CIPOS=-122,770;CIEND=-798,103;CIPOS95=-73,73;CIEND95=-75,75;MATEID=21968_1;EVENT=21968;SECONDARY;SU=392;PE=363;SR=29;ALG=SUM;AF=0.01354;NSAMP=396;MSQ=27.49;RETAINED;AC=396;AN=29246;NFAM=393
chr10	38732773	38732818	chr10	38732993	38733095	549606	40.45	+	+	INV	LOW	549606	N	<INV>	.	.	.	SVTYPE=INV;POS=38732796;SVLEN=246;END=38733042;STRANDS=++:1,--:4;IMPRECISE;CIPOS=-23,22;CIEND=-49,53;CIPOS95=-13,13;CIEND95=-38,43;SU=5;PE=5;SR=0;ALG=PROD;AF=3.419e-05;NSAMP=1;MSQ=14.98;AC=1;AN=29246;NFAM=1	.
chr10	38732853	38732950	chr19	12693559	12693656	21267	287.13	+	+	BND	LOW	21267_1	N	N]chr19:12693608]	21267_2	N	N]chr10:38732902]	SVTYPE=BND;POS=38732902;STRANDS=++:4;CIPOS=-49,48;CIEND=-49,48;CIPOS95=0,0;CIEND95=0,0;MATEID=21267_2;EVENT=21267;SU=4;PE=0;SR=4;ALG=PROD;AF=0.0004103;NSAMP=12;MSQ=16.83;AC=12;AN=29246;NFAM=12	SVTYPE=BND;POS=12693608;STRANDS=++:4;CIPOS=-49,48;CIEND=-49,48;CIPOS95=0,0;CIEND95=0,0;MATEID=21267_1;EVENT=21267;SECONDARY;SU=4;PE=0;SR=4;ALG=PROD;AF=0.0004103;NSAMP=12;MSQ=16.83;AC=12;AN=29246;NFAM=12
chr10	38732975	38733032	chrX	22939162	22939219	22267	1302.55	+	+	BND	LOW	22267_1	N	N]chrX:22939191]	22267_2	N	N]chr10:38733004]	SVTYPE=BND;POS=38733004;STRANDS=++:4;CIPOS=-29,28;CIEND=-29,28;CIPOS95=0,0;CIEND95=0,0;MATEID=22267_2;EVENT=22267;SU=4;PE=0;SR=4;ALG=PROD;AF=0.00171;NSAMP=50;MSQ=22.69;AC=50;AN=29246;NFAM=50	SVTYPE=BND;POS=22939191;STRANDS=++:4;CIPOS=-29,28;CIEND=-29,28;CIPOS95=0,0;CIEND95=0,0;MATEID=22267_1;EVENT=22267;SECONDARY;SU=4;PE=0;SR=4;ALG=PROD;AF=0.00171;NSAMP=50;MSQ=22.69;AC=50;AN=29246;NFAM=50
chr10	38732979	38732996	chr14	21637247	21637261	19552	69473.7	-	+	BND	LOW	19552_1	N	]chr14:21637253]N	19552_2	N	N[chr10:38732984[	SVTYPE=BND;POS=38732984;STRANDS=-+:36;CIPOS=-4,13;CIEND=-6,8;CIPOS95=0,0;CIEND95=0,0;MATEID=19552_2;EVENT=19552;SU=36;PE=0;SR=36;ALG=PROD;AF=0.05016;NSAMP=1467;MSQ=28.59;AC=1467;AN=29246;NFAM=1423	SVTYPE=BND;POS=21637253;STRANDS=-+:36;CIPOS=-6,8;CIEND=-4,13;CIPOS95=0,0;CIEND95=0,0;MATEID=19552_1;EVENT=19552;SECONDARY;SU=36;PE=0;SR=36;ALG=PROD;AF=0.05016;NSAMP=1467;MSQ=28.59;AC=1467;AN=29246;NFAM=1423
chr10	38736613	38736937	chr10	38737523	38737877	148125	2797.72	+	-	BND	LOW	148125_1	N	N[chr10:38737869[	148125_2	N	]chr10:38736643]N	SVTYPE=BND;POS=38736643;STRANDS=+-:70;IMPRECISE;CIPOS=-30,294;CIEND=-345,9;CIPOS95=-25,25;CIEND95=-37,9;MATEID=148125_2;EVENT=148125;SU=70;PE=70;SR=0;ALG=PROD;AF=0.0006155;NSAMP=18;MSQ=155.43;RECLASSIFIED;AC=18;AN=29246;NFAM=18	SVTYPE=BND;POS=38737869;STRANDS=+-:70;IMPRECISE;CIPOS=-345,9;CIEND=-30,294;CIPOS95=-37,9;CIEND95=-25,25;MATEID=148125_1;EVENT=148125;SECONDARY;SU=70;PE=70;SR=0;ALG=PROD;AF=0.0006155;NSAMP=18;MSQ=155.43;RECLASSIFIED;AC=18;AN=29246;NFAM=18
chr10	38742069	38742432	chr22	16532596	16533144	21978	97.21	-	+	BND	LOW	21978_1	N	]chr22:16532646]N	21978_2	N	N[chr10:38742384[	SVTYPE=BND;POS=38742384;STRANDS=-+:12;IMPRECISE;CIPOS=-314,49;CIEND=-50,498;CIPOS95=-56,49;CIEND95=-50,83;MATEID=21978_2;EVENT=21978;SU=12;PE=12;SR=0;ALG=PROD;AF=6.839e-05;NSAMP=2;MSQ=47.75;AC=2;AN=29246;NFAM=2	SVTYPE=BND;POS=16532646;STRANDS=-+:12;IMPRECISE;CIPOS=-50,498;CIEND=-314,49;CIPOS95=-50,83;CIEND95=-56,49;MATEID=21978_1;EVENT=21978;SECONDARY;SU=12;PE=12;SR=0;ALG=PROD;AF=6.839e-05;NSAMP=2;MSQ=47.75;AC=2;AN=29246;NFAM=2
chr10	38742179	38742474	chr22	16531949	16532426	21975	105.14	+	-	BND	LOW	21975_1	N	N[chr22:16532408[	21975_2	N	]chr10:38742229]N	SVTYPE=BND;POS=38742229;STRANDS=+-:30;IMPRECISE;CIPOS=-50,245;CIEND=-458,19;CIPOS95=-24,24;CIEND95=-75,19;MATEID=21975_2;EVENT=21975;SU=30;PE=30;SR=0;ALG=PROD;AF=0.000171;NSAMP=5;MSQ=21.02;AC=5;AN=29246;NFAM=5	SVTYPE=BND;POS=16532408;STRANDS=+-:30;IMPRECISE;CIPOS=-458,19;CIEND=-50,245;CIPOS95=-75,19;CIEND95=-24,24;MATEID=21975_1;EVENT=21975;SECONDARY;SU=30;PE=30;SR=0;ALG=PROD;AF=0.000171;NSAMP=5;MSQ=21.02;AC=5;AN=29246;NFAM=5
chr10	38743199	38744405	chr22	16534202	16535314	21981	919322.0	-	+	BND	LOW	21981_1	N	]chr22:16534475]N	21981_2	N	N[chr10:38744294[	SVTYPE=BND;POS=38744294;STRANDS=-+:21846;IMPRECISE;CIPOS=-1094,112;CIEND=-273,839;CIPOS95=-123,112;CIEND95=-92,92;MATEID=21981_2;EVENT=21981;SU=21846;PE=21846;SR=0;AF=0.3044;NSAMP=8903;MSQ=60.42;RETAINED;AC=8903;AN=29246;NFAM=8250	SVTYPE=BND;POS=16534475;STRANDS=-+:21846;IMPRECISE;CIPOS=-273,839;CIEND=-1094,112;CIPOS95=-92,92;CIEND95=-123,112;MATEID=21981_1;EVENT=21981;SECONDARY;SU=21846;PE=21846;SR=0;AF=0.3044;NSAMP=8903;MSQ=60.42;RETAINED;AC=8903;AN=29246;NFAM=8250
chr10	38744204	38744448	chr15	20309079	20309195	19867	1194.04	-	+	BND	LOW	19867_1	N	]chr15:20309099]N	19867_2	N	N[chr10:38744434[	SVTYPE=BND;POS=38744434;STRANDS=-+:298;IMPRECISE;CIPOS=-229,15;CIEND=-20,96;CIPOS95=-10,10;CIEND95=-2,2;MATEID=19867_2;EVENT=19867;SU=298;PE=298;SR=0;ALG=PROD;AF=0.0008548;NSAMP=25;MSQ=33.69;AC=25;AN=29246;NFAM=25	SVTYPE=BND;POS=20309099;STRANDS=-+:298;IMPRECISE;CIPOS=-20,96;CIEND=-229,15;CIPOS95=-2,2;CIEND95=-10,10;MATEID=19867_1;EVENT=19867;SECONDARY;SU=298;PE=298;SR=0;ALG=PROD;AF=0.0008548;NSAMP=25;MSQ=33.69;AC=25;AN=29246;NFAM=25
chr10	38744468	38744622	chr10	42227629	42227806	549608	598.0	-	-	BND	LOW	549608_1	N	[chr10:42227798[N	549608_2	N	[chr10:38744614[N	SVTYPE=BND;POS=38744614;STRANDS=--:4;IMPRECISE;CIPOS=-145,9;CIEND=-168,9;CIPOS95=-56,3;CIEND95=-69,3;MATEID=549608_2;EVENT=549608;SU=4;PE=4;SR=0;ALG=PROD;AF=0.0008548;NSAMP=25;MSQ=19.02;RETAINED;AC=25;AN=29246;NFAM=25	SVTYPE=BND;POS=42227798;STRANDS=--:4;IMPRECISE;CIPOS=-168,9;CIEND=-145,9;CIPOS95=-69,3;CIEND95=-56,3;MATEID=549608_1;EVENT=549608;SECONDARY;SU=4;PE=4;SR=0;ALG=PROD;AF=0.0008548;NSAMP=25;MSQ=19.02;RETAINED;AC=25;AN=29246;NFAM=25
chr10	38744606	38745219	chr15	20308698	20309182	19868	246.95	+	-	BND	LOW	19868_1	N	N[chr15:20309120[	19868_2	N	]chr10:38744658]N	SVTYPE=BND;POS=38744658;STRANDS=+-:28;IMPRECISE;CIPOS=-52,561;CIEND=-421,63;CIPOS95=-52,130;CIEND95=-88,63;MATEID=19868_2;EVENT=19868;SU=28;PE=28;SR=0;ALG=SUM;AF=0.0002393;NSAMP=7;MSQ=23.89;AC=7;AN=29246;NFAM=7	SVTYPE=BND;POS=20309120;STRANDS=+-:28;IMPRECISE;CIPOS=-421,63;CIEND=-52,561;CIPOS95=-88,63;CIEND95=-52,130;MATEID=19868_1;EVENT=19868;SECONDARY;SU=28;PE=28;SR=0;ALG=SUM;AF=0.0002393;NSAMP=7;MSQ=23.89;AC=7;AN=29246;NFAM=7
chr10	38745467	38745579	chr10	42225860	42226163	549614	36968.2	-	-	BND	LOW	549614_1	N	[chr10:42226115[N	549614_2	N	[chr10:38745531[N	SVTYPE=BND;POS=38745531;STRANDS=--:7;IMPRECISE;CIPOS=-63,49;CIEND=-254,49;CIPOS95=-12,12;CIEND95=-28,28;MATEID=549614_2;EVENT=549614;SU=7;PE=7;SR=0;ALG=PROD;AF=0.02421;NSAMP=708;MSQ=31.2;AC=708;AN=29246;NFAM=696	SVTYPE=BND;POS=42226115;STRANDS=--:7;IMPRECISE;CIPOS=-254,49;CIEND=-63,49;CIPOS95=-28,28;CIEND95=-12,12;MATEID=549614_1;EVENT=549614;SECONDARY;SU=7;PE=7;SR=0;ALG=PROD;AF=0.02421;NSAMP=708;MSQ=31.2;AC=708;AN=29246;NFAM=696
chr10	38745669	38745733	chr10	42226202	42226279	549609	80829.1	+	+	INV	LOW	549609	N	<INV>	.	.	.	SVTYPE=INV;POS=38745724;SVLEN=3480550;END=42226274;STRANDS=++:127,--:4046;IMPRECISE;CIPOS=-55,9;CIEND=-72,5;CIPOS95=-1,1;CIEND95=-1,1;SU=4173;PE=4173;SR=0;AF=0.05775;NSAMP=1689;MSQ=36.65;AC=1689;AN=29246;NFAM=1673	.
chr10	38745828	38746129	chr10	42226458	42226782	549611	187655.0	+	+	INV	LOW	549611	N	<INV>	.	.	.	SVTYPE=INV;POS=38745956;SVLEN=3480607;END=42226563;STRANDS=++:175,--:100;IMPRECISE;CIPOS=-128,173;CIEND=-105,219;CIPOS95=-76,76;CIEND95=-48,48;SU=275;PE=275;SR=0;ALG=SUM;AF=0.1038;NSAMP=3036;MSQ=51.32;RETAINED;AC=3036;AN=29246;NFAM=3007	.
chr10	38748434	38748979	chr22	16537585	16537715	21984	158.12	-	+	BND	LOW	21984_1	N	]chr22:16537623]N	21984_2	N	N[chr10:38748968[	SVTYPE=BND;POS=38748968;STRANDS=-+:32;IMPRECISE;CIPOS=-533,12;CIEND=-38,92;CIPOS95=-76,12;CIEND95=-15,15;MATEID=21984_2;EVENT=21984;SU=32;PE=32;SR=0;ALG=PROD;AF=0.0002052;NSAMP=6;MSQ=21.52;AC=6;AN=29246;NFAM=6	SVTYPE=BND;POS=16537623;STRANDS=-+:32;IMPRECISE;CIPOS=-38,92;CIEND=-533,12;CIPOS95=-15,15;CIEND95=-76,12;MATEID=21984_1;EVENT=21984;SECONDARY;SU=32;PE=32;SR=0;ALG=PROD;AF=0.0002052;NSAMP=6;MSQ=21.52;AC=6;AN=29246;NFAM=6
chr10	38749098	38749623	chr22	16537302	16537764	21985	27.3	+	-	BND	LOW	21985_1	N	N[chr22:16537716[	21985_2	N	]chr10:38749128]N	SVTYPE=BND;POS=38749128;STRANDS=+-:8;IMPRECISE;CIPOS=-30,495;CIEND=-413,49;CIPOS95=-30,139;CIEND95=-89,49;MATEID=21985_2;EVENT=21985;SU=8;PE=8;SR=0;ALG=PROD;AF=0.0001026;NSAMP=3;MSQ=6.81;AC=3;AN=29246;NFAM=3	SVTYPE=BND;POS=16537716;STRANDS=+-:8;IMPRECISE;CIPOS=-413,49;CIEND=-30,495;CIPOS95=-89,49;CIEND95=-30,139;MATEID=21985_1;EVENT=21985;SECONDARY;SU=8;PE=8;SR=0;ALG=PROD;AF=0.0001026;NSAMP=3;MSQ=6.81;AC=3;AN=29246;NFAM=3
chr10	38761226	38761235	chr21	36962719	36962728	21895	11.93	-	-	BND	LOW	21895_1	N	[chr21:36962725[N	21895_2	N	[chr10:38761232[N	SVTYPE=BND;POS=38761232;STRANDS=--:7;CIPOS=-5,4;CIEND=-5,4;CIPOS95=0,0;CIEND95=0,0;MATEID=21895_2;EVENT=21895;SU=7;PE=0;SR=7;ALG=PROD;AF=3.419e-05;NSAMP=1;MSQ=11.93;AC=1;AN=29246;NFAM=1	SVTYPE=BND;POS=36962725;STRANDS=--:7;CIPOS=-5,4;CIEND=-5,4;CIPOS95=0,0;CIEND95=0,0;MATEID=21895_1;EVENT=21895;SECONDARY;SU=7;PE=0;SR=7;ALG=PROD;AF=3.419e-05;NSAMP=1;MSQ=11.93;AC=1;AN=29246;NFAM=1
chr10	38771277	38771673	chr10	38771978	38772159	549617	470.43	-	-	BND	LOW	549617_1	N	[chr10:38772131[N	549617_2	N	[chr10:38771645[N	SVTYPE=BND;POS=38771645;STRANDS=--:15;IMPRECISE;CIPOS=-367,29;CIEND=-152,29;CIPOS95=-32,29;CIEND95=-58,29;MATEID=549617_2;EVENT=549617;SU=15;PE=15;SR=0;ALG=PROD;AF=0.0002393;NSAMP=7;MSQ=67.07;AC=7;AN=29246;NFAM=7	SVTYPE=BND;POS=38772131;STRANDS=--:15;IMPRECISE;CIPOS=-152,29;CIEND=-367,29;CIPOS95=-58,29;CIEND95=-32,29;MATEID=549617_1;EVENT=549617;SECONDARY;SU=15;PE=15;SR=0;ALG=PROD;AF=0.0002393;NSAMP=7;MSQ=67.07;AC=7;AN=29246;NFAM=7
chr10	38771960	38772417	chr10	38808216	38808620	549618	1141.76	+	+	BND	LOW	549618_1	N	N]chr10:38808246]	549618_2	N	N]chr10:38771988]	SVTYPE=BND;POS=38771988;STRANDS=++:17;IMPRECISE;CIPOS=-28,429;CIEND=-30,374;CIPOS95=-28,91;CIEND95=-30,71;MATEID=549618_2;EVENT=549618;SU=17;PE=17;SR=0;ALG=PROD;AF=0.0003077;NSAMP=9;MSQ=126.86;AC=9;AN=29246;NFAM=9	SVTYPE=BND;POS=38808246;STRANDS=++:17;IMPRECISE;CIPOS=-30,374;CIEND=-28,429;CIPOS95=-30,71;CIEND95=-28,91;MATEID=549618_1;EVENT=549618;SECONDARY;SU=17;PE=17;SR=0;ALG=PROD;AF=0.0003077;NSAMP=9;MSQ=126.86;AC=9;AN=29246;NFAM=9
chr10	38772908	38773305	chr10	38773614	38774026	148127	332.51	+	-	BND	PASS	148127_1	N	N[chr10:38774018[	148127_2	N	]chr10:38772915]N	SVTYPE=BND;POS=38772915;STRANDS=+-:10;IMPRECISE;CIPOS=-7,390;CIEND=-403,9;CIPOS95=0,80;CIEND95=-66,2;MATEID=148127_2;EVENT=148127;SU=10;PE=10;SR=0;ALG=PROD;AF=3.419e-05;NSAMP=1;MSQ=332.51;RECLASSIFIED;AC=1;AN=29246;NFAM=1	SVTYPE=BND;POS=38774018;STRANDS=+-:10;IMPRECISE;CIPOS=-403,9;CIEND=-7,390;CIPOS95=-66,2;CIEND95=0,80;MATEID=148127_1;EVENT=148127;SECONDARY;SU=10;PE=10;SR=0;ALG=PROD;AF=3.419e-05;NSAMP=1;MSQ=332.51;RECLASSIFIED;AC=1;AN=29246;NFAM=1
chr10	38784397	38784408	chr17	21862101	21862112	20579	7462.92	-	-	BND	LOW	20579_1	N	[chr17:21862108[N	20579_2	N	[chr10:38784404[N	SVTYPE=BND;POS=38784404;STRANDS=--:107;CIPOS=-6,5;CIEND=-6,5;CIPOS95=0,0;CIEND95=0,0;MATEID=20579_2;EVENT=20579;SU=107;PE=0;SR=107;ALG=PROD;AF=0.004206;NSAMP=123;MSQ=36.24;AC=123;AN=29246;NFAM=123	SVTYPE=BND;POS=21862108;STRANDS=--:107;CIPOS=-6,5;CIEND=-6,5;CIPOS95=0,0;CIEND95=0,0;MATEID=20579_1;EVENT=20579;SECONDARY;SU=107;PE=0;SR=107;ALG=PROD;AF=0.004206;NSAMP=123;MSQ=36.24;AC=123;AN=29246;NFAM=123
chr10	38785977	38786034	chr10	38905980	38906037	549619	399960.0	+	+	BND	LOW	549619_1	N	N]chr10:38906009]	549619_2	N	N]chr10:38786006]	SVTYPE=BND;POS=38786006;STRANDS=++:8;CIPOS=-29,28;CIEND=-29,28;CIPOS95=0,0;CIEND95=0,0;MATEID=549619_2;EVENT=549619;SU=8;PE=0;SR=8;ALG=PROD;AF=0.2103;NSAMP=6150;MSQ=41.92;AC=6150;AN=29246;NFAM=5888	SVTYPE=BND;POS=38906009;STRANDS=++:8;CIPOS=-29,28;CIEND=-29,28;CIPOS95=0,0;CIEND95=0,0;MATEID=549619_1;EVENT=549619;SECONDARY;SU=8;PE=0;SR=8;ALG=PROD;AF=0.2103;NSAMP=6150;MSQ=41.92;AC=6150;AN=29246;NFAM=5888
chr10	38787014	38787016	chr10	38787343	38787345	148128	62379.8	+	-	BND	PASS	148128_1	N	N[chr10:38787345[	148128_2	N	]chr10:38787016]N	SVTYPE=BND;POS=38787016;STRANDS=+-:810;CIPOS=-2,0;CIEND=-1,1;CIPOS95=0,0;CIEND95=0,0;MATEID=148128_2;EVENT=148128;SU=810;PE=196;SR=614;ALG=PROD;AF=0.003693;NSAMP=108;MSQ=339.23;RECLASSIFIED;AC=108;AN=29246;NFAM=95	SVTYPE=BND;POS=38787345;STRANDS=+-:810;CIPOS=-1,1;CIEND=-2,0;CIPOS95=0,0;CIEND95=0,0;MATEID=148128_1;EVENT=148128;SECONDARY;SU=810;PE=196;SR=614;ALG=PROD;AF=0.003693;NSAMP=108;MSQ=339.23;RECLASSIFIED;AC=108;AN=29246;NFAM=95
chr10	38787243	38787859	chr10	38787792	38788375	148129	15.4	+	-	DEL	PASS	148129	N	<DEL>	.	.	.	SVTYPE=DEL;POS=38787253;SVLEN=-1113;END=38788366;STRANDS=+-:6;IMPRECISE;CIPOS=-10,606;CIEND=-574,9;CIPOS95=-2,207;CIEND95=-204,2;SU=6;PE=6;SR=0;ALG=PROD;AF=3.419e-05;NSAMP=1;MSQ=14.92;AC=1;AN=29246;NFAM=1	.
chr10	38787430	38788195	chr17	21909470	21910053	20586	1327.43	-	-	BND	LOW	20586_1	N	[chr17:21910005[N	20586_2	N	[chr10:38788147[N	SVTYPE=BND;POS=38788147;STRANDS=--:8;IMPRECISE;CIPOS=-716,49;CIEND=-534,49;CIPOS95=-193,49;CIEND95=-75,49;MATEID=20586_2;EVENT=20586;SU=8;PE=8;SR=0;ALG=PROD;AF=0.001231;NSAMP=36;MSQ=17.64;AC=36;AN=29246;NFAM=36	SVTYPE=BND;POS=21910005;STRANDS=--:8;IMPRECISE;CIPOS=-534,49;CIEND=-716,49;CIPOS95=-75,49;CIEND95=-193,49;MATEID=20586_1;EVENT=20586;SECONDARY;SU=8;PE=8;SR=0;ALG=PROD;AF=0.001231;NSAMP=36;MSQ=17.64;AC=36;AN=29246;NFAM=36
chr10	38788259	38788730	chr17	21896463	21896893	20584	294.09	+	+	BND	LOW	20584_1	N	N]chr17:21896473]	20584_2	N	N]chr10:38788267]	SVTYPE=BND;POS=38788267;STRANDS=++:4;IMPRECISE;CIPOS=-8,463;CIEND=-10,420;CIPOS95=0,103;CIEND95=-2,87;MATEID=20584_2;EVENT=20584;SU=4;PE=4;SR=0;ALG=PROD;AF=0.0003419;NSAMP=10;MSQ=16.07;AC=10;AN=29246;NFAM=10	SVTYPE=BND;POS=21896473;STRANDS=++:4;IMPRECISE;CIPOS=-10,420;CIEND=-8,463;CIPOS95=-2,87;CIEND95=0,103;MATEID=20584_1;EVENT=20584;SECONDARY;SU=4;PE=4;SR=0;ALG=PROD;AF=0.0003419;NSAMP=10;MSQ=16.07;AC=10;AN=29246;NFAM=10
chr10	38788273	38788465	chr17	21909690	21909932	20585	47086.0	+	+	BND	LOW	20585_1	N	N]chr17:21909700]	20585_2	N	N]chr10:38788284]	SVTYPE=BND;POS=38788284;STRANDS=++:687,--:1;IMPRECISE;CIPOS=-11,181;CIEND=-10,232;CIPOS95=-11,31;CIEND95=-10,13;MATEID=20585_2;EVENT=20585;SU=688;PE=688;SR=0;ALG=PROD;AF=0.02848;NSAMP=833;MSQ=30.89;AC=833;AN=29246;NFAM=819	SVTYPE=BND;POS=21909700;STRANDS=++:687,--:1;IMPRECISE;CIPOS=-10,232;CIEND=-11,181;CIPOS95=-10,13;CIEND95=-11,31;MATEID=20585_1;EVENT=20585;SECONDARY;SU=688;PE=688;SR=0;ALG=PROD;AF=0.02848;NSAMP=833;MSQ=30.89;AC=833;AN=29246;NFAM=819
chr10	38788536	38788553	chr10	38788685	38788702	148131	14.06	+	-	BND	LOW	148131_1	N	N[chr10:38788695[	148131_2	N	]chr10:38788545]N	SVTYPE=BND;POS=38788545;STRANDS=+-:4;CIPOS=-9,8;CIEND=-9,8;CIPOS95=0,0;CIEND95=0,0;MATEID=148131_2;EVENT=148131;SU=4;PE=0;SR=4;ALG=PROD;AF=6.839e-05;NSAMP=2;MSQ=7.02;RECLASSIFIED;AC=2;AN=29246;NFAM=2	SVTYPE=BND;POS=38788695;STRANDS=+-:4;CIPOS=-9,8;CIEND=-9,8;CIPOS95=0,0;CIEND95=0,0;MATEID=148131_1;EVENT=148131;SECONDARY;SU=4;PE=0;SR=4;ALG=PROD;AF=6.839e-05;NSAMP=2;MSQ=7.02;RECLASSIFIED;AC=2;AN=29246;NFAM=2
chr10	38790818	38790825	chr10	38791302	38791309	148132	31832.6	+	-	BND	LOW	148132_1	N	N[chr10:38791308[	148132_2	N	]chr10:38790821]N	SVTYPE=BND;POS=38790821;STRANDS=+-:514;CIPOS=-3,4;CIEND=-5,2;CIPOS95=0,0;CIEND95=0,0;MATEID=148132_2;EVENT=148132;SU=514;PE=312;SR=202;ALG=PROD;AF=0.01122;NSAMP=327;MSQ=79.87;RECLASSIFIED;AC=328;AN=29246;NFAM=324	SVTYPE=BND;POS=38791308;STRANDS=+-:514;CIPOS=-5,2;CIEND=-3,4;CIPOS95=0,0;CIEND95=0,0;MATEID=148132_1;EVENT=148132;SECONDARY;SU=514;PE=312;SR=202;ALG=PROD;AF=0.01122;NSAMP=327;MSQ=79.87;RECLASSIFIED;AC=328;AN=29246;NFAM=324
chr10	38790828	38791643	chr17	26821137	26821838	20608	3408.19	-	-	BND	LOW	20608_1	N	[chr17:26821790[N	20608_2	N	[chr10:38791595[N	SVTYPE=BND;POS=38791595;STRANDS=--:4;IMPRECISE;CIPOS=-766,49;CIEND=-652,49;CIPOS95=-255,49;CIEND95=-196,49;MATEID=20608_2;EVENT=20608;SU=4;PE=4;SR=0;ALG=PROD;AF=0.002838;NSAMP=83;MSQ=18.86;AC=83;AN=29246;NFAM=83	SVTYPE=BND;POS=26821790;STRANDS=--:4;IMPRECISE;CIPOS=-652,49;CIEND=-766,49;CIPOS95=-196,49;CIEND95=-255,49;MATEID=20608_1;EVENT=20608;SECONDARY;SU=4;PE=4;SR=0;ALG=PROD;AF=0.002838;NSAMP=83;MSQ=18.86;AC=83;AN=29246;NFAM=83
chr10	38793799	38793807	chr10	38812997	38813012	462335	948.56	-	+	BND	LOW	462335_1	N	]chr10:38813003]N	462335_2	N	N[chr10:38793808[	SVTYPE=BND;POS=38793808;STRANDS=-+:30;IMPRECISE;CIPOS=-8,0;CIEND=-6,9;CIPOS95=-8,0;CIEND95=-1,1;MATEID=462335_2;EVENT=462335;SU=30;PE=27;SR=3;ALG=PROD;AF=0.0009232;NSAMP=27;MSQ=9.35;RECLASSIFIED;AC=27;AN=29246;NFAM=27	SVTYPE=BND;POS=38813003;STRANDS=-+:30;IMPRECISE;CIPOS=-6,9;CIEND=-8,0;CIPOS95=-1,1;CIEND95=-8,0;MATEID=462335_1;EVENT=462335;SECONDARY;SU=30;PE=27;SR=3;ALG=PROD;AF=0.0009232;NSAMP=27;MSQ=9.35;RECLASSIFIED;AC=27;AN=29246;NFAM=27
chr10	38793951	38793968	chr17	21887642	21887659	20583	72.11	+	+	BND	LOW	20583_1	N	N]chr17:21887651]	20583_2	N	N]chr10:38793960]	SVTYPE=BND;POS=38793960;STRANDS=++:4;CIPOS=-9,8;CIEND=-9,8;CIPOS95=0,0;CIEND95=0,0;MATEID=20583_2;EVENT=20583;SU=4;PE=0;SR=4;ALG=PROD;AF=6.839e-05;NSAMP=2;MSQ=26.89;AC=2;AN=29246;NFAM=2	SVTYPE=BND;POS=21887651;STRANDS=++:4;CIPOS=-9,8;CIEND=-9,8;CIPOS95=0,0;CIEND95=0,0;MATEID=20583_1;EVENT=20583;SECONDARY;SU=4;PE=0;SR=4;ALG=PROD;AF=6.839e-05;NSAMP=2;MSQ=26.89;AC=2;AN=29246;NFAM=2
chr10	38794049	38794066	chr10	38794137	38794154	148134	97.03	+	-	BND	LOW	148134_1	N	N[chr10:38794147[	148134_2	N	]chr10:38794058]N	SVTYPE=BND;POS=38794058;STRANDS=+-:4;CIPOS=-9,8;CIEND=-9,8;CIPOS95=0,0;CIEND95=0,0;MATEID=148134_2;EVENT=148134;SU=4;PE=0;SR=4;ALG=PROD;AF=3.419e-05;NSAMP=1;MSQ=95.87;RECLASSIFIED;AC=1;AN=29246;NFAM=1	SVTYPE=BND;POS=38794147;STRANDS=+-:4;CIPOS=-9,8;CIEND=-9,8;CIPOS95=0,0;CIEND95=0,0;MATEID=148134_1;EVENT=148134;SECONDARY;SU=4;PE=0;SR=4;ALG=PROD;AF=3.419e-05;NSAMP=1;MSQ=95.87;RECLASSIFIED;AC=1;AN=29246;NFAM=1
chr10	38794382	38794389	chr10	38794609	38794616	462336	475.37	-	+	BND	LOW	462336_1	N	]chr10:38794613]N	462336_2	N	N[chr10:38794387[	SVTYPE=BND;POS=38794387;STRANDS=-+:9;CIPOS=-4,3;CIEND=-4,3;CIPOS95=0,0;CIEND95=0,0;MATEID=462336_2;EVENT=462336;SU=9;PE=0;SR=9;ALG=PROD;AF=0.0004103;NSAMP=12;MSQ=9.87;RECLASSIFIED;AC=12;AN=29246;NFAM=12	SVTYPE=BND;POS=38794613;STRANDS=-+:9;CIPOS=-4,3;CIEND=-4,3;CIPOS95=0,0;CIEND95=0,0;MATEID=462336_1;EVENT=462336;SECONDARY;SU=9;PE=0;SR=9;ALG=PROD;AF=0.0004103;NSAMP=12;MSQ=9.87;RECLASSIFIED;AC=12;AN=29246;NFAM=12
chr10	38797000	38797017	chr10	38816081	38816100	148135	281.6	+	-	DEL	PASS	148135	N	<DEL>	.	.	.	SVTYPE=DEL;POS=38797008;SVLEN=-19083;END=38816091;STRANDS=+-:14;IMPRECISE;CIPOS=-8,9;CIEND=-10,9;CIPOS95=-1,1;CIEND95=-1,1;SU=14;PE=12;SR=2;ALG=PROD;AF=3.419e-05;NSAMP=1;MSQ=281.6;AC=1;AN=29246;NFAM=1	.
chr10	38798219	38798238	chr10	38798284	38798303	148136	301.27	+	-	DEL	PASS	148136	N	<DEL>	.	.	.	SVTYPE=DEL;POS=38798229;SVLEN=-65;END=38798294;STRANDS=+-:8;CIPOS=-10,9;CIEND=-10,9;CIPOS95=0,0;CIEND95=0,0;SU=8;PE=0;SR=8;ALG=PROD;AF=3.419e-05;NSAMP=1;MSQ=299.84;AC=1;AN=29246;NFAM=1	.
chr10	38798436	38798455	chr10	38810793	38810812	462337	72.06	-	+	BND	LOW	462337_1	N	]chr10:38810803]N	462337_2	N	N[chr10:38798447[	SVTYPE=BND;POS=38798447;STRANDS=-+:12;CIPOS=-10,9;CIEND=-10,9;CIPOS95=0,0;CIEND95=0,0;MATEID=462337_2;EVENT=462337;SU=12;PE=6;SR=6;ALG=PROD;AF=3.419e-05;NSAMP=1;MSQ=70.9;RECLASSIFIED;AC=1;AN=29246;NFAM=1	SVTYPE=BND;POS=38810803;STRANDS=-+:12;CIPOS=-10,9;CIEND=-10,9;CIPOS95=0,0;CIEND95=0,0;MATEID=462337_1;EVENT=462337;SECONDARY;SU=12;PE=6;SR=6;ALG=PROD;AF=3.419e-05;NSAMP=1;MSQ=70.9;RECLASSIFIED;AC=1;AN=29246;NFAM=1
chr10	38799412	38799431	chr10	38807807	38807817	462338	233.37	-	+	DUP	PASS	462338	N	<DUP>	.	.	.	SVTYPE=DUP;POS=38799422;SVLEN=8390;END=38807812;STRANDS=-+:18;CIPOS=-10,9;CIEND=-5,5;CIPOS95=0,0;CIEND95=0,0;SU=18;PE=13;SR=5;ALG=PROD;AF=6.839e-05;NSAMP=1;MSQ=224.63;AC=2;AN=29246;NFAM=1	.
chr10	38799850	38799853	chr10	38800100	38800103	462339	1725.46	-	+	BND	LOW	462339_1	N	]chr10:38800102]N	462339_2	N	N[chr10:38799853[	SVTYPE=BND;POS=38799853;STRANDS=-+:351;CIPOS=-2,1;CIEND=-2,1;CIPOS95=0,0;CIEND95=0,0;MATEID=462339_2;EVENT=462339;SU=351;PE=4;SR=347;ALG=PROD;AF=0.0006497;NSAMP=19;MSQ=36.17;RECLASSIFIED;AC=19;AN=29246;NFAM=18	SVTYPE=BND;POS=38800102;STRANDS=-+:351;CIPOS=-2,1;CIEND=-2,1;CIPOS95=0,0;CIEND95=0,0;MATEID=462339_1;EVENT=462339;SECONDARY;SU=351;PE=4;SR=347;ALG=PROD;AF=0.0006497;NSAMP=19;MSQ=36.17;RECLASSIFIED;AC=19;AN=29246;NFAM=18
chr10	38802100	38802119	chr10	38808453	38808472	462340	301.27	-	+	DUP	PASS	462340	N	<DUP>	.	.	.	SVTYPE=DUP;POS=38802110;SVLEN=6353;END=38808463;STRANDS=-+:12;CIPOS=-10,9;CIEND=-10,9;CIPOS95=0,0;CIEND95=0,0;SU=12;PE=8;SR=4;ALG=PROD;AF=6.839e-05;NSAMP=1;MSQ=292.29;AC=2;AN=29246;NFAM=1	.
chr10	38802257	38803005	chr10	38832680	38833428	549620	266.1	-	-	BND	LOW	549620_1	N	[chr10:38833420[N	549620_2	N	[chr10:38802997[N	SVTYPE=BND;POS=38802997;STRANDS=--:4;IMPRECISE;CIPOS=-739,9;CIEND=-739,9;CIPOS95=-381,2;CIEND95=-381,2;MATEID=549620_2;EVENT=549620;SU=4;PE=4;SR=0;ALG=PROD;AF=6.839e-05;NSAMP=2;MSQ=16.59;AC=2;AN=29246;NFAM=2	SVTYPE=BND;POS=38833420;STRANDS=--:4;IMPRECISE;CIPOS=-739,9;CIEND=-739,9;CIPOS95=-381,2;CIEND95=-381,2;MATEID=549620_1;EVENT=549620;SECONDARY;SU=4;PE=4;SR=0;ALG=PROD;AF=6.839e-05;NSAMP=2;MSQ=16.59;AC=2;AN=29246;NFAM=2
chr10	38803584	38803643	chr10	38806388	38806427	462342	1383.11	-	+	DUP	PASS	462342	N	<DUP>	.	.	.	SVTYPE=DUP;POS=38803614;SVLEN=2784;END=38806398;STRANDS=-+:133;CIPOS=-30,29;CIEND=-10,29;CIPOS95=0,0;CIEND95=0,0;SU=133;PE=94;SR=39;ALG=PROD;AF=0.000171;NSAMP=4;MSQ=190.13;AC=5;AN=29246;NFAM=4	.
chr10	38805398	38805411	chr10	38805598	38805617	462343	21.53	-	+	BND	LOW	462343_1	N	]chr10:38805608]N	462343_2	N	N[chr10:38805404[	SVTYPE=BND;POS=38805404;STRANDS=-+:5;IMPRECISE;CIPOS=-5,8;CIEND=-10,9;CIPOS95=0,1;CIEND95=0,0;MATEID=462343_2;EVENT=462343;SU=5;PE=0;SR=5;ALG=PROD;AF=3.419e-05;NSAMP=1;MSQ=14.48;RECLASSIFIED;AC=1;AN=29246;NFAM=1	SVTYPE=BND;POS=38805608;STRANDS=-+:5;IMPRECISE;CIPOS=-10,9;CIEND=-5,8;CIPOS95=0,0;CIEND95=0,1;MATEID=462343_1;EVENT=462343;SECONDARY;SU=5;PE=0;SR=5;ALG=PROD;AF=3.419e-05;NSAMP=1;MSQ=14.48;RECLASSIFIED;AC=1;AN=29246;NFAM=1
chr10	38805892	38805911	chr10	38806099	38806118	148141	3835.44	+	-	BND	LOW	148141_1	N	N[chr10:38806110[	148141_2	N	]chr10:38805902]N	SVTYPE=BND;POS=38805902;STRANDS=+-:5;CIPOS=-10,9;CIEND=-10,9;CIPOS95=0,0;CIEND95=0,0;MATEID=148141_2;EVENT=148141;SU=5;PE=0;SR=5;ALG=PROD;AF=0.004001;NSAMP=117;MSQ=19.75;RECLASSIFIED;AC=117;AN=29246;NFAM=116	SVTYPE=BND;POS=38806110;STRANDS=+-:5;CIPOS=-10,9;CIEND=-10,9;CIPOS95=0,0;CIEND95=0,0;MATEID=148141_1;EVENT=148141;SECONDARY;SU=5;PE=0;SR=5;ALG=PROD;AF=0.004001;NSAMP=117;MSQ=19.75;RECLASSIFIED;AC=117;AN=29246;NFAM=116
chr10	38806558	38806558	chr10	38806727	38806727	148142	296473.0	+	-	BND	LOW	148142_1	N	N[chr10:38806728[	148142_2	N	]chr10:38806558]N	SVTYPE=BND;POS=38806558;STRANDS=+-:5759;CIPOS=0,0;CIEND=0,0;CIPOS95=0,0;CIEND95=0,0;MATEID=148142_2;EVENT=148142;SU=5759;PE=201;SR=5558;ALG=PROD;AF=0.02229;NSAMP=621;MSQ=249.5;RECLASSIFIED;AC=652;AN=29246;NFAM=590	SVTYPE=BND;POS=38806728;STRANDS=+-:5759;CIPOS=0,0;CIEND=0,0;CIPOS95=0,0;CIEND95=0,0;MATEID=148142_1;EVENT=148142;SECONDARY;SU=5759;PE=201;SR=5558;ALG=PROD;AF=0.02229;NSAMP=621;MSQ=249.5;RECLASSIFIED;AC=652;AN=29246;NFAM=590
chr10	38807086	38808628	chr10	38808486	38810102	462344	3.05559e+06	-	+	BND	LOW	462344_1	N	]chr10:38809286]N	462344_2	N	N[chr10:38808020[	SVTYPE=BND;POS=38808020;STRANDS=-+:37323;IMPRECISE;CIPOS=-933,609;CIEND=-800,816;CIPOS95=-369,369;CIEND95=-456,456;MATEID=462344_2;EVENT=462344;SU=37323;PE=37322;SR=1;ALG=SUM;AF=0.3483;NSAMP=9462;MSQ=184.18;RETAINED;RECLASSIFIED;AC=10185;AN=29246;NFAM=8799	SVTYPE=BND;POS=38809286;STRANDS=-+:37323;IMPRECISE;CIPOS=-800,816;CIEND=-933,609;CIPOS95=-456,456;CIEND95=-369,369;MATEID=462344_1;EVENT=462344;SECONDARY;SU=37323;PE=37322;SR=1;ALG=SUM;AF=0.3483;NSAMP=9462;MSQ=184.18;RETAINED;RECLASSIFIED;AC=10185;AN=29246;NFAM=8799
chr10	38807223	38807228	chr10	38811805	38811823	462360	773.31	-	+	BND	LOW	462360_1	N	]chr10:38811814]N	462360_2	N	N[chr10:38807229[	SVTYPE=BND;POS=38807229;STRANDS=-+:301;CIPOS=-5,0;CIEND=-9,9;CIPOS95=0,0;CIEND95=0,0;MATEID=462360_2;EVENT=462360;SU=301;PE=278;SR=23;ALG=PROD;AF=0.0001026;NSAMP=3;MSQ=19.17;RECLASSIFIED;AC=3;AN=29246;NFAM=3	SVTYPE=BND;POS=38811814;STRANDS=-+:301;CIPOS=-9,9;CIEND=-5,0;CIPOS95=0,0;CIEND95=0,0;MATEID=462360_1;EVENT=462360;SECONDARY;SU=301;PE=278;SR=23;ALG=PROD;AF=0.0001026;NSAMP=3;MSQ=19.17;RECLASSIFIED;AC=3;AN=29246;NFAM=3
chr10	38807439	38808032	chr10	38812098	38812699	462361	41.62	-	+	BND	LOW	462361_1	N	]chr10:38812128]N	462361_2	N	N[chr10:38808004[	SVTYPE=BND;POS=38808004;STRANDS=-+:4;IMPRECISE;CIPOS=-564,29;CIEND=-30,571;CIPOS95=-170,29;CIEND95=-30,182;MATEID=462361_2;EVENT=462361;SU=4;PE=4;SR=0;ALG=PROD;AF=3.419e-05;NSAMP=1;MSQ=39.4;RECLASSIFIED;AC=1;AN=29246;NFAM=1	SVTYPE=BND;POS=38812128;STRANDS=-+:4;IMPRECISE;CIPOS=-30,571;CIEND=-564,29;CIPOS95=-30,182;CIEND95=-170,29;MATEID=462361_1;EVENT=462361;SECONDARY;SU=4;PE=4;SR=0;ALG=PROD;AF=3.419e-05;NSAMP=1;MSQ=39.4;RECLASSIFIED;AC=1;AN=29246;NFAM=1
chr10	38807623	38807912	chr10	38809116	38809453	148147	357.46	+	-	BND	LOW	148147_1	N	N[chr10:38809405[	148147_2	N	]chr10:38807673]N	SVTYPE=BND;POS=38807673;STRANDS=+-:17;IMPRECISE;CIPOS=-50,239;CIEND=-288,49;CIPOS95=-27,27;CIEND95=-26,26;MATEID=148147_2;EVENT=148147;SU=17;PE=17;SR=0;ALG=PROD;AF=0.0001026;NSAMP=3;MSQ=118.77;RETAINED;RECLASSIFIED;AC=3;AN=29246;NFAM=3	SVTYPE=BND;POS=38809405;STRANDS=+-:17;IMPRECISE;CIPOS=-288,49;CIEND=-50,239;CIPOS95=-26,26;CIEND95=-27,27;MATEID=148147_1;EVENT=148147;SECONDARY;SU=17;PE=17;SR=0;ALG=PROD;AF=0.0001026;NSAMP=3;MSQ=118.77;RETAINED;RECLASSIFIED;AC=3;AN=29246;NFAM=3
chr10	38808461	38809060	chr10	38815744	38816083	462362	26.05	-	+	BND	LOW	462362_1	N	]chr10:38815754]N	462362_2	N	N[chr10:38809052[	SVTYPE=BND;POS=38809052;STRANDS=-+:10;IMPRECISE;CIPOS=-590,9;CIEND=-10,329;CIPOS95=-151,0;CIEND95=-3,76;MATEID=462362_2;EVENT=462362;SU=10;PE=10;SR=0;ALG=PROD;AF=3.419e-05;NSAMP=1;MSQ=23.96;RECLASSIFIED;AC=1;AN=29246;NFAM=1	SVTYPE=BND;POS=38815754;STRANDS=-+:10;IMPRECISE;CIPOS=-10,329;CIEND=-590,9;CIPOS95=-3,76;CIEND95=-151,0;MATEID=462362_1;EVENT=462362;SECONDARY;SU=10;PE=10;SR=0;ALG=PROD;AF=3.419e-05;NSAMP=1;MSQ=23.96;RECLASSIFIED;AC=1;AN=29246;NFAM=1
chr10	38809421	38809771	chr10	38828623	38828830	549622	137.44	-	-	BND	LOW	549622_1	N	[chr10:38828782[N	549622_2	N	[chr10:38809723[N	SVTYPE=BND;POS=38809723;STRANDS=--:17;IMPRECISE;CIPOS=-301,49;CIEND=-158,49;CIPOS95=-155,49;CIEND95=-50,49;MATEID=549622_2;EVENT=549622;SU=17;PE=17;SR=0;ALG=SUM;AF=0.0001026;NSAMP=3;MSQ=37.9;AC=3;AN=29246;NFAM=3	SVTYPE=BND;POS=38828782;STRANDS=--:17;IMPRECISE;CIPOS=-158,49;CIEND=-301,49;CIPOS95=-50,49;CIEND95=-155,49;MATEID=549622_1;EVENT=549622;SECONDARY;SU=17;PE=17;SR=0;ALG=SUM;AF=0.0001026;NSAMP=3;MSQ=37.9;AC=3;AN=29246;NFAM=3
chr10	38809485	38809502	chrY	11671791	11671808	22751	143819.0	+	+	BND	LOW	22751_1	N	N]chrY:11671800]	22751_2	N	N]chr10:38809494]	SVTYPE=BND;POS=38809494;STRANDS=++:4;CIPOS=-9,8;CIEND=-9,8;CIPOS95=0,0;CIEND95=0,0;MATEID=22751_2;EVENT=22751;SU=4;PE=0;SR=4;ALG=PROD;AF=0.08969;NSAMP=2623;MSQ=36.36;AC=2623;AN=29246;NFAM=2574	SVTYPE=BND;POS=11671800;STRANDS=++:4;CIPOS=-9,8;CIEND=-9,8;CIPOS95=0,0;CIEND95=0,0;MATEID=22751_1;EVENT=22751;SECONDARY;SU=4;PE=0;SR=4;ALG=PROD;AF=0.08969;NSAMP=2623;MSQ=36.36;AC=2623;AN=29246;NFAM=2574
chr10	38810549	38810566	chr10	42316027	42316044	462365	1153.42	-	+	BND	LOW	462365_1	N	]chr10:42316036]N	462365_2	N	N[chr10:38810559[	SVTYPE=BND;POS=38810559;STRANDS=-+:65;CIPOS=-9,8;CIEND=-9,8;CIPOS95=0,0;CIEND95=0,0;MATEID=462365_2;EVENT=462365;SU=65;PE=0;SR=65;ALG=PROD;AF=0.0009232;NSAMP=27;MSQ=21.7;RECLASSIFIED;AC=27;AN=29246;NFAM=27	SVTYPE=BND;POS=42316036;STRANDS=-+:65;CIPOS=-9,8;CIEND=-9,8;CIPOS95=0,0;CIEND95=0,0;MATEID=462365_1;EVENT=462365;SECONDARY;SU=65;PE=0;SR=65;ALG=PROD;AF=0.0009232;NSAMP=27;MSQ=21.7;RECLASSIFIED;AC=27;AN=29246;NFAM=27
chr10	38810671	38810747	chr10	38814479	38814547	462363	1083.76	-	+	DUP	PASS	462363	N	<DUP>	.	.	.	SVTYPE=DUP;POS=38810718;SVLEN=3789;END=38814507;STRANDS=-+:46;CIPOS=-47,29;CIEND=-28,40;CIPOS95=0,0;CIEND95=0,0;SU=46;PE=41;SR=5;ALG=PROD;AF=0.0002052;NSAMP=4;MSQ=267.66;AC=6;AN=29246;NFAM=3	.
chr10	38810748	38810793	chr10	38818590	38818635	462364	585.38	-	+	BND	LOW	462364_1	N	]chr10:38818613]N	462364_2	N	N[chr10:38810773[	SVTYPE=BND;POS=38810773;STRANDS=-+:62;CIPOS=-24,21;CIEND=-23,22;CIPOS95=0,0;CIEND95=0,0;MATEID=462364_2;EVENT=462364;SU=62;PE=42;SR=20;ALG=PROD;AF=0.0001026;NSAMP=3;MSQ=194.56;RECLASSIFIED;AC=3;AN=29246;NFAM=2	SVTYPE=BND;POS=38818613;STRANDS=-+:62;CIPOS=-23,22;CIEND=-24,21;CIPOS95=0,0;CIEND95=0,0;MATEID=462364_1;EVENT=462364;SECONDARY;SU=62;PE=42;SR=20;ALG=PROD;AF=0.0001026;NSAMP=3;MSQ=194.56;RECLASSIFIED;AC=3;AN=29246;NFAM=2
chr10	38811079	38811098	chr10	38811818	38811831	148152	310.9	+	-	BND	LOW	148152_1	N	N[chr10:38811829[	148152_2	N	]chr10:38811089]N	SVTYPE=BND;POS=38811089;STRANDS=+-:16;IMPRECISE;CIPOS=-10,9;CIEND=-10,3;CIPOS95=0,0;CIEND95=-1,0;MATEID=148152_2;EVENT=148152;SU=16;PE=12;SR=4;ALG=PROD;AF=6.839e-05;NSAMP=2;MSQ=154.67;RECLASSIFIED;AC=2;AN=29246;NFAM=2	SVTYPE=BND;POS=38811829;STRANDS=+-:16;IMPRECISE;CIPOS=-10,3;CIEND=-10,9;CIPOS95=-1,0;CIEND95=0,0;MATEID=148152_1;EVENT=148152;SECONDARY;SU=16;PE=12;SR=4;ALG=PROD;AF=6.839e-05;NSAMP=2;MSQ=154.67;RECLASSIFIED;AC=2;AN=29246;NFAM=2
chr10	38811895	38812642	chr10	38825930	38826627	549627	2320.13	+	+	INV	LOW	549627	N	<INV>	.	.	.	SVTYPE=INV;POS=38812613;SVLEN=13965;END=38826578;STRANDS=++:1,--:7;IMPRECISE;CIPOS=-718,29;CIEND=-648,49;CIPOS95=-606,29;CIEND95=-190,49;SU=8;PE=8;SR=0;ALG=SUM;AF=0.0004103;NSAMP=11;MSQ=36.69;RETAINED;AC=12;AN=29246;NFAM=11	.
chr10	38812220	38812263	chr10	38812877	38812920	462366	831.79	-	+	BND	LOW	462366_1	N	]chr10:38812899]N	462366_2	N	N[chr10:38812243[	SVTYPE=BND;POS=38812243;STRANDS=-+:70;CIPOS=-22,21;CIEND=-22,21;CIPOS95=0,0;CIEND95=0,0;MATEID=462366_2;EVENT=462366;SU=70;PE=41;SR=29;ALG=PROD;AF=0.0002052;NSAMP=6;MSQ=128.55;RECLASSIFIED;AC=6;AN=29246;NFAM=5	SVTYPE=BND;POS=38812899;STRANDS=-+:70;CIPOS=-22,21;CIEND=-22,21;CIPOS95=0,0;CIEND95=0,0;MATEID=462366_1;EVENT=462366;SECONDARY;SU=70;PE=41;SR=29;ALG=PROD;AF=0.0002052;NSAMP=6;MSQ=128.55;RECLASSIFIED;AC=6;AN=29246;NFAM=5
chr10	38812682	38812920	chr10	38825309	38825444	549629	1172.14	-	-	BND	LOW	549629_1	N	[chr10:38825396[N	549629_2	N	[chr10:38812872[N	SVTYPE=BND;POS=38812872;STRANDS=--:19;IMPRECISE;CIPOS=-189,49;CIEND=-86,49;CIPOS95=-29,29;CIEND95=-18,18;MATEID=549629_2;EVENT=549629;SU=19;PE=19;SR=0;ALG=PROD;AF=3.419e-05;NSAMP=1;MSQ=25.33;AC=1;AN=29246;NFAM=1	SVTYPE=BND;POS=38825396;STRANDS=--:19;IMPRECISE;CIPOS=-86,49;CIEND=-189,49;CIPOS95=-18,18;CIEND95=-29,29;MATEID=549629_1;EVENT=549629;SECONDARY;SU=19;PE=19;SR=0;ALG=PROD;AF=3.419e-05;NSAMP=1;MSQ=25.33;AC=1;AN=29246;NFAM=1
chr10	38812809	38813424	chr10	38825712	38826443	549628	947.31	-	-	BND	LOW	549628_1	N	[chr10:38826415[N	549628_2	N	[chr10:38813396[N	SVTYPE=BND;POS=38813396;STRANDS=--:5;IMPRECISE;CIPOS=-586,29;CIEND=-702,29;CIPOS95=-206,29;CIEND95=-224,29;MATEID=549628_2;EVENT=549628;SU=5;PE=5;SR=0;ALG=PROD;AF=0.0001368;NSAMP=4;MSQ=18.83;AC=4;AN=29246;NFAM=4	SVTYPE=BND;POS=38826415;STRANDS=--:5;IMPRECISE;CIPOS=-702,29;CIEND=-586,29;CIPOS95=-224,29;CIEND95=-206,29;MATEID=549628_1;EVENT=549628;SECONDARY;SU=5;PE=5;SR=0;ALG=PROD;AF=0.0001368;NSAMP=4;MSQ=18.83;AC=4;AN=29246;NFAM=4
chr10	38813390	38813865	chr10	38829183	38829715	549631	87.68	+	+	INV	LOW	549631	N	<INV>	.	.	.	SVTYPE=INV;POS=38813400;SVLEN=15793;END=38829193;STRANDS=++:7,--:2;IMPRECISE;CIPOS=-10,465;CIEND=-10,522;CIPOS95=-2,190;CIEND95=-2,207;SU=9;PE=7;SR=2;ALG=PROD;AF=3.419e-05;NSAMP=1;MSQ=38.95;AC=1;AN=29246;NFAM=1	.
chr10	38813422	38813945	chr10	38831261	38831992	549632	854.38	+	+	BND	LOW	549632_1	N	N]chr10:38831350]	549632_2	N	N]chr10:38813452]	SVTYPE=BND;POS=38813452;STRANDS=++:12;IMPRECISE;CIPOS=-30,493;CIEND=-89,642;CIPOS95=-30,281;CIEND95=-89,142;MATEID=549632_2;EVENT=549632;SU=12;PE=10;SR=2;ALG=PROD;AF=6.839e-05;NSAMP=2;MSQ=22.62;AC=2;AN=29246;NFAM=2	SVTYPE=BND;POS=38831350;STRANDS=++:12;IMPRECISE;CIPOS=-89,642;CIEND=-30,493;CIPOS95=-89,142;CIEND95=-30,281;MATEID=549632_1;EVENT=549632;SECONDARY;SU=12;PE=10;SR=2;ALG=PROD;AF=6.839e-05;NSAMP=2;MSQ=22.62;AC=2;AN=29246;NFAM=2
chr10	38813810	38813859	chr10	38813893	38813942	148153	409.47	+	-	BND	LOW	148153_1	N	N[chr10:38813919[	148153_2	N	]chr10:38813835]N	SVTYPE=BND;POS=38813835;STRANDS=+-:14;CIPOS=-25,24;CIEND=-25,24;CIPOS95=0,0;CIEND95=0,0;MATEID=148153_2;EVENT=148153;SU=14;PE=0;SR=14;ALG=PROD;AF=3.419e-05;NSAMP=1;MSQ=185.79;RECLASSIFIED;AC=1;AN=29246;NFAM=1	SVTYPE=BND;POS=38813919;STRANDS=+-:14;CIPOS=-25,24;CIEND=-25,24;CIPOS95=0,0;CIEND95=0,0;MATEID=148153_1;EVENT=148153;SECONDARY;SU=14;PE=0;SR=14;ALG=PROD;AF=3.419e-05;NSAMP=1;MSQ=185.79;RECLASSIFIED;AC=1;AN=29246;NFAM=1
chr10	38814238	38814628	chr10	38824376	38824802	549654	2535.17	-	-	BND	LOW	549654_1	N	[chr10:38824753[N	549654_2	N	[chr10:38814600[N	SVTYPE=BND;POS=38814600;STRANDS=--:9;IMPRECISE;CIPOS=-361,29;CIEND=-376,50;CIPOS95=-177,29;CIEND95=-99,50;MATEID=549654_2;EVENT=549654;SU=9;PE=9;SR=0;ALG=SUM;AF=0.000171;NSAMP=5;MSQ=43.5;RETAINED;AC=5;AN=29246;NFAM=5	SVTYPE=BND;POS=38824753;STRANDS=--:9;IMPRECISE;CIPOS=-376,50;CIEND=-361,29;CIPOS95=-99,50;CIEND95=-177,29;MATEID=549654_1;EVENT=549654;SECONDARY;SU=9;PE=9;SR=0;ALG=SUM;AF=0.000171;NSAMP=5;MSQ=43.5;RETAINED;AC=5;AN=29246;NFAM=5
chr10	38815080	38815601	chr10	38827484	38827966	549673	212.09	+	+	BND	LOW	549673_1	N	N]chr10:38827514]	549673_2	N	N]chr10:38815110]	SVTYPE=BND;POS=38815110;STRANDS=++:8;IMPRECISE;CIPOS=-30,491;CIEND=-30,452;CIPOS95=-30,146;CIEND95=-30,134;MATEID=549673_2;EVENT=549673;SU=8;PE=8;SR=0;ALG=PROD;AF=0.0001368;NSAMP=4;MSQ=9.73;AC=4;AN=29246;NFAM=4	SVTYPE=BND;POS=38827514;STRANDS=++:8;IMPRECISE;CIPOS=-30,452;CIEND=-30,491;CIPOS95=-30,134;CIEND95=-30,146;MATEID=549673_1;EVENT=549673;SECONDARY;SU=8;PE=8;SR=0;ALG=PROD;AF=0.0001368;NSAMP=4;MSQ=9.73;AC=4;AN=29246;NFAM=4
chr10	38815309	38815964	chr10	38823888	38824263	549674	2463.55	+	+	INV	LOW	549674	N	<INV>	.	.	.	SVTYPE=INV;POS=38815634;SVLEN=8442;END=38824076;STRANDS=++:1,--:4;IMPRECISE;CIPOS=-325,330;CIEND=-188,187;CIPOS95=-265,265;CIEND95=-146,146;SU=5;PE=2;SR=3;ALG=PROD;AF=0.0004787;NSAMP=13;MSQ=46.97;RETAINED;AC=14;AN=29246;NFAM=13	.
chr10	38815469	38815906	chr10	38828151	38828639	549675	721.02	+	+	BND	LOW	549675_1	N	N]chr10:38828201]	549675_2	N	N]chr10:38815744]	SVTYPE=BND;POS=38815744;STRANDS=++:9;IMPRECISE;CIPOS=-275,162;CIEND=-50,438;CIPOS95=-220,162;CIEND95=-50,139;MATEID=549675_2;EVENT=549675;SU=9;PE=9;SR=0;ALG=PROD;AF=3.419e-05;NSAMP=1;MSQ=9.47;AC=1;AN=29246;NFAM=1	SVTYPE=BND;POS=38828201;STRANDS=++:9;IMPRECISE;CIPOS=-50,438;CIEND=-275,162;CIPOS95=-50,139;CIEND95=-220,162;MATEID=549675_1;EVENT=549675;SECONDARY;SU=9;PE=9;SR=0;ALG=PROD;AF=3.419e-05;NSAMP=1;MSQ=9.47;AC=1;AN=29246;NFAM=1
chr10	38815793	38815848	chr10	38823677	38823756	549648	1301.06	+	+	INV	LOW	549648	N	<INV>	.	.	.	SVTYPE=INV;POS=38815843;SVLEN=7884;END=38823727;STRANDS=++:2,--:29;IMPRECISE;CIPOS=-50,5;CIEND=-50,29;CIPOS95=-49,5;CIEND95=-23,23;SU=31;PE=29;SR=2;ALG=PROD;AF=0.0001368;NSAMP=4;MSQ=28.36;AC=4;AN=29246;NFAM=4	.
chr10	38815821	38816075	chr10	38826720	38826940	549656	236.95	+	+	BND	LOW	549656_1	N	N]chr10:38826770]	549656_2	N	N]chr10:38815871]	SVTYPE=BND;POS=38815871;STRANDS=++:18;IMPRECISE;CIPOS=-50,204;CIEND=-50,170;CIPOS95=-50,75;CIEND95=-50,71;MATEID=549656_2;EVENT=549656;SU=18;PE=15;SR=3;ALG=PROD;AF=6.839e-05;NSAMP=2;MSQ=23.96;AC=2;AN=29246;NFAM=2	SVTYPE=BND;POS=38826770;STRANDS=++:18;IMPRECISE;CIPOS=-50,170;CIEND=-50,204;CIPOS95=-50,71;CIEND95=-50,75;MATEID=549656_1;EVENT=549656;SECONDARY;SU=18;PE=15;SR=3;ALG=PROD;AF=6.839e-05;NSAMP=2;MSQ=23.96;AC=2;AN=29246;NFAM=2
chr10	38815885	38816942	chr10	38822326	38823467	549642	16000.2	-	-	BND	LOW	549642_1	N	[chr10:38823148[N	549642_2	N	[chr10:38816500[N	SVTYPE=BND;POS=38816500;STRANDS=--:43;IMPRECISE;CIPOS=-614,443;CIEND=-821,320;CIPOS95=-437,437;CIEND95=-260,260;MATEID=549642_2;EVENT=549642;SU=43;PE=43;SR=0;ALG=SUM;AF=0.001846;NSAMP=54;MSQ=60.44;RETAINED;AC=54;AN=29246;NFAM=54	SVTYPE=BND;POS=38823148;STRANDS=--:43;IMPRECISE;CIPOS=-821,320;CIEND=-614,443;CIPOS95=-260,260;CIEND95=-437,437;MATEID=549642_1;EVENT=549642;SECONDARY;SU=43;PE=43;SR=0;ALG=SUM;AF=0.001846;NSAMP=54;MSQ=60.44;RETAINED;AC=54;AN=29246;NFAM=54
chr10	38815963	38816444	chr10	38822132	38822809	549678	1156.77	+	+	INV	LOW	549678	N	<INV>	.	.	.	SVTYPE=INV;POS=38815993;SVLEN=6169;END=38822162;STRANDS=++:4,--:1;IMPRECISE;CIPOS=-30,451;CIEND=-30,647;CIPOS95=-30,163;CIEND95=-30,215;SU=5;PE=5;SR=0;ALG=PROD;AF=0.0001368;NSAMP=4;MSQ=16.64;AC=4;AN=29246;NFAM=4	.
chr10	38816434	38816440	chr10	38819883	38819900	462367	297.75	-	+	BND	PASS	462367_1	N	]chr10:38819891]N	462367_2	N	N[chr10:38816439[	SVTYPE=BND;POS=38816439;STRANDS=-+:28;CIPOS=-4,2;CIEND=-8,9;CIPOS95=0,0;CIEND95=0,0;MATEID=462367_2;EVENT=462367;SU=28;PE=19;SR=9;ALG=PROD;AF=3.419e-05;NSAMP=1;MSQ=295.67;RECLASSIFIED;AC=1;AN=29246;NFAM=1	SVTYPE=BND;POS=38819891;STRANDS=-+:28;CIPOS=-8,9;CIEND=-4,2;CIPOS95=0,0;CIEND95=0,0;MATEID=462367_1;EVENT=462367;SECONDARY;SU=28;PE=19;SR=9;ALG=PROD;AF=3.419e-05;NSAMP=1;MSQ=295.67;RECLASSIFIED;AC=1;AN=29246;NFAM=1
chr10	38816563	38817657	chr10	38827165	38828259	549684	1135.39	+	+	BND	LOW	549684_1	N	N]chr10:38827195]	549684_2	N	N]chr10:38816593]	SVTYPE=BND;POS=38816593;STRANDS=++:4;IMPRECISE;CIPOS=-30,1064;CIEND=-30,1064;CIPOS95=-30,540;CIEND95=-30,540;MATEID=549684_2;EVENT=549684;SU=4;PE=4;SR=0;ALG=PROD;AF=0.000171;NSAMP=5;MSQ=21.69;AC=5;AN=29246;NFAM=5	SVTYPE=BND;POS=38827195;STRANDS=++:4;IMPRECISE;CIPOS=-30,1064;CIEND=-30,1064;CIPOS95=-30,540;CIEND95=-30,540;MATEID=549684_1;EVENT=549684;SECONDARY;SU=4;PE=4;SR=0;ALG=PROD;AF=0.000171;NSAMP=5;MSQ=21.69;AC=5;AN=29246;NFAM=5
chr10	38816670	38816927	chr10	38817566	38817846	462368	1559.24	-	+	BND	LOW	462368_1	N	]chr10:38817602]N	462368_2	N	N[chr10:38816879[	SVTYPE=BND;POS=38816879;STRANDS=-+:124;IMPRECISE;CIPOS=-208,49;CIEND=-36,244;CIPOS95=-6,6;CIEND95=-6,6;MATEID=462368_2;EVENT=462368;SU=124;PE=124;SR=0;ALG=PROD;AF=0.0006497;NSAMP=19;MSQ=67.58;RECLASSIFIED;AC=19;AN=29246;NFAM=19	SVTYPE=BND;POS=38817602;STRANDS=-+:124;IMPRECISE;CIPOS=-36,244;CIEND=-208,49;CIPOS95=-6,6;CIEND95=-6,6;MATEID=462368_1;EVENT=462368;SECONDARY;SU=124;PE=124;SR=0;ALG=PROD;AF=0.0006497;NSAMP=19;MSQ=67.58;RECLASSIFIED;AC=19;AN=29246;NFAM=19
chr10	38816968	38818171	chr10	38824700	38826004	549659	11046.1	+	+	BND	LOW	549659_1	N	N]chr10:38825340]	549659_2	N	N]chr10:38817556]	SVTYPE=BND;POS=38817556;STRANDS=++:20;IMPRECISE;CIPOS=-588,615;CIEND=-640,664;CIPOS95=-543,543;CIEND95=-548,548;MATEID=549659_2;EVENT=549659;SU=20;PE=18;SR=2;ALG=SUM;AF=0.001334;NSAMP=39;MSQ=48.41;RETAINED;AC=39;AN=29246;NFAM=39	SVTYPE=BND;POS=38825340;STRANDS=++:20;IMPRECISE;CIPOS=-640,664;CIEND=-588,615;CIPOS95=-548,548;CIEND95=-543,543;MATEID=549659_1;EVENT=549659;SECONDARY;SU=20;PE=18;SR=2;ALG=SUM;AF=0.001334;NSAMP=39;MSQ=48.41;RETAINED;AC=39;AN=29246;NFAM=39
chr10	38817141	38817565	chr10	38821533	38822105	549687	4722.75	-	-	BND	LOW	549687_1	N	[chr10:38822077[N	549687_2	N	[chr10:38817537[N	SVTYPE=BND;POS=38817537;STRANDS=--:4;IMPRECISE;CIPOS=-395,29;CIEND=-543,29;CIPOS95=-104,29;CIEND95=-107,29;MATEID=549687_2;EVENT=549687;SU=4;PE=4;SR=0;ALG=PROD;AF=0.0007864;NSAMP=23;MSQ=28.04;AC=23;AN=29246;NFAM=23	SVTYPE=BND;POS=38822077;STRANDS=--:4;IMPRECISE;CIPOS=-543,29;CIEND=-395,29;CIPOS95=-107,29;CIEND95=-104,29;MATEID=549687_1;EVENT=549687;SECONDARY;SU=4;PE=4;SR=0;ALG=PROD;AF=0.0007864;NSAMP=23;MSQ=28.04;AC=23;AN=29246;NFAM=23
chr10	38817774	38817951	chr10	38821855	38822184	549691	9636.79	-	-	BND	LOW	549691_1	N	[chr10:38822156[N	549691_2	N	[chr10:38817923[N	SVTYPE=BND;POS=38817923;STRANDS=--:4;IMPRECISE;CIPOS=-148,29;CIEND=-300,29;CIPOS95=-76,29;CIEND95=-91,29;MATEID=549691_2;EVENT=549691;SU=4;PE=4;SR=0;ALG=PROD;AF=0.001675;NSAMP=49;MSQ=37.07;AC=49;AN=29246;NFAM=49	SVTYPE=BND;POS=38822156;STRANDS=--:4;IMPRECISE;CIPOS=-300,29;CIEND=-148,29;CIPOS95=-91,29;CIEND95=-76,29;MATEID=549691_1;EVENT=549691;SECONDARY;SU=4;PE=4;SR=0;ALG=PROD;AF=0.001675;NSAMP=49;MSQ=37.07;AC=49;AN=29246;NFAM=49
chr10	38817931	38818039	chr10	38821354	38821686	549693	4241.13	-	-	BND	LOW	549693_1	N	[chr10:38821638[N	549693_2	N	[chr10:38817991[N	SVTYPE=BND;POS=38817991;STRANDS=--:5;IMPRECISE;CIPOS=-59,49;CIEND=-283,49;CIPOS95=-13,13;CIEND95=-66,49;MATEID=549693_2;EVENT=549693;SU=5;PE=5;SR=0;ALG=PROD;AF=0.0005471;NSAMP=16;MSQ=22.03;AC=16;AN=29246;NFAM=16	SVTYPE=BND;POS=38821638;STRANDS=--:5;IMPRECISE;CIPOS=-283,49;CIEND=-59,49;CIPOS95=-66,49;CIEND95=-13,13;MATEID=549693_1;EVENT=549693;SECONDARY;SU=5;PE=5;SR=0;ALG=PROD;AF=0.0005471;NSAMP=16;MSQ=22.03;AC=16;AN=29246;NFAM=16
chr10	38817932	38818847	chr10	38823458	38824263	549650	12996.4	+	+	BND	LOW	549650_1	N	N]chr10:38823578]	549650_2	N	N]chr10:38818417]	SVTYPE=BND;POS=38818417;STRANDS=++:32;IMPRECISE;CIPOS=-485,430;CIEND=-120,685;CIPOS95=-397,397;CIEND95=-120,261;MATEID=549650_2;EVENT=549650;SU=32;PE=25;SR=7;ALG=SUM;AF=0.001983;NSAMP=58;MSQ=58.43;RETAINED;AC=58;AN=29246;NFAM=58	SVTYPE=BND;POS=38823578;STRANDS=++:32;IMPRECISE;CIPOS=-120,685;CIEND=-485,430;CIPOS95=-120,261;CIEND95=-397,397;MATEID=549650_1;EVENT=549650;SECONDARY;SU=32;PE=25;SR=7;ALG=SUM;AF=0.001983;NSAMP=58;MSQ=58.43;RETAINED;AC=58;AN=29246;NFAM=58
chr10	38818008	38819345	chr10	38823156	38824743	549641	25371.7	+	+	INV	LOW	549641	N	<INV>	.	.	.	SVTYPE=INV;POS=38818916;SVLEN=5257;END=38824173;STRANDS=++:91,--:1;IMPRECISE;CIPOS=-908,429;CIEND=-1017,570;CIPOS95=-846,429;CIEND95=-840,570;SU=92;PE=73;SR=19;ALG=SUM;AF=0.003112;NSAMP=89;MSQ=89.36;AC=91;AN=29246;NFAM=89	.
chr10	38818202	38818333	chr10	38821329	38821511	549696	4421.3	-	-	BND	LOW	549696_1	N	[chr10:38821463[N	549696_2	N	[chr10:38818285[N	SVTYPE=BND;POS=38818285;STRANDS=--:6;IMPRECISE;CIPOS=-82,49;CIEND=-133,49;CIPOS95=-28,28;CIEND95=-43,43;MATEID=549696_2;EVENT=549696;SU=6;PE=6;SR=0;ALG=PROD;AF=0.0003761;NSAMP=11;MSQ=19.44;AC=11;AN=29246;NFAM=11	SVTYPE=BND;POS=38821463;STRANDS=--:6;IMPRECISE;CIPOS=-133,49;CIEND=-82,49;CIPOS95=-43,43;CIEND95=-28,28;MATEID=549696_1;EVENT=549696;SECONDARY;SU=6;PE=6;SR=0;ALG=PROD;AF=0.0003761;NSAMP=11;MSQ=19.44;AC=11;AN=29246;NFAM=11
chr10	38818409	38818508	chr10	38821779	38821878	549699	3419.71	+	+	INV	LOW	549699	N	<INV>	.	.	.	SVTYPE=INV;POS=38818459;SVLEN=3370;END=38821829;STRANDS=++:3,--:3;IMPRECISE;CIPOS=-50,49;CIEND=-50,49;CIPOS95=-3,3;CIEND95=-3,3;SU=6;PE=4;SR=2;ALG=PROD;AF=0.0008548;NSAMP=25;MSQ=32.39;AC=25;AN=29246;NFAM=25	.
chr10	38818474	38818949	chr10	38819369	38819744	148156	563.44	+	-	BND	PASS	148156_1	N	N[chr10:38819716[	148156_2	N	]chr10:38818501]N	SVTYPE=BND;POS=38818501;STRANDS=+-:23;IMPRECISE;CIPOS=-27,448;CIEND=-346,29;CIPOS95=-27,113;CIEND95=-60,29;MATEID=148156_2;EVENT=148156;SU=23;PE=22;SR=1;ALG=SUM;AF=6.839e-05;NSAMP=2;MSQ=281.63;RECLASSIFIED;AC=2;AN=29246;NFAM=2	SVTYPE=BND;POS=38819716;STRANDS=+-:23;IMPRECISE;CIPOS=-346,29;CIEND=-27,448;CIPOS95=-60,29;CIEND95=-27,113;MATEID=148156_1;EVENT=148156;SECONDARY;SU=23;PE=22;SR=1;ALG=SUM;AF=6.839e-05;NSAMP=2;MSQ=281.63;RECLASSIFIED;AC=2;AN=29246;NFAM=2
chr10	38818676	38819530	chr10	38820486	38821351	549639	35043.3	-	-	BND	LOW	549639_1	N	[chr10:38821045[N	549639_2	N	[chr10:38818886[N	SVTYPE=BND;POS=38818886;STRANDS=--:55;IMPRECISE;CIPOS=-209,645;CIEND=-558,307;CIPOS95=-209,554;CIEND95=-232,232;MATEID=549639_2;EVENT=549639;SU=55;PE=55;SR=0;ALG=SUM;AF=0.003898;NSAMP=114;MSQ=103.67;RETAINED;AC=114;AN=29246;NFAM=114	SVTYPE=BND;POS=38821045;STRANDS=--:55;IMPRECISE;CIPOS=-558,307;CIEND=-209,645;CIPOS95=-232,232;CIEND95=-209,554;MATEID=549639_1;EVENT=549639;SECONDARY;SU=55;PE=55;SR=0;ALG=SUM;AF=0.003898;NSAMP=114;MSQ=103.67;RETAINED;AC=114;AN=29246;NFAM=114
chr10	38818715	38818814	chr10	38823229	38823328	549700	2782.33	+	+	BND	LOW	549700_1	N	N]chr10:38823279]	549700_2	N	N]chr10:38818765]	SVTYPE=BND;POS=38818765;STRANDS=++:4;IMPRECISE;CIPOS=-50,49;CIEND=-50,49;CIPOS95=-3,3;CIEND95=-3,3;MATEID=549700_2;EVENT=549700;SU=4;PE=3;SR=1;ALG=PROD;AF=0.0005813;NSAMP=17;MSQ=32.65;RETAINED;AC=17;AN=29246;NFAM=17	SVTYPE=BND;POS=38823279;STRANDS=++:4;IMPRECISE;CIPOS=-50,49;CIEND=-50,49;CIPOS95=-3,3;CIEND95=-3,3;MATEID=549700_1;EVENT=549700;SECONDARY;SU=4;PE=3;SR=1;ALG=PROD;AF=0.0005813;NSAMP=17;MSQ=32.65;RETAINED;AC=17;AN=29246;NFAM=17
chr10	38818867	38820716	chr10	38820830	38822907	549637	110619.0	+	+	INV	LOW	549637	N	<INV>	.	.	.	SVTYPE=INV;POS=38819720;SVLEN=2634;END=38822354;STRANDS=++:231,--:10;IMPRECISE;CIPOS=-853,996;CIEND=-1524,553;CIPOS95=-543,543;CIEND95=-1320,553;SU=241;PE=178;SR=63;ALG=SUM;AF=0.008035;NSAMP=232;MSQ=189.73;RETAINED;AC=235;AN=29246;NFAM=232	.
chr10	38818957	38819281	chr10	38822454	38822786	549704	6714.83	+	+	BND	LOW	549704_1	N	N]chr10:38822484]	549704_2	N	N]chr10:38818987]	SVTYPE=BND;POS=38818987;STRANDS=++:4;IMPRECISE;CIPOS=-30,294;CIEND=-30,302;CIPOS95=-30,54;CIEND95=-30,92;MATEID=549704_2;EVENT=549704;SU=4;PE=4;SR=0;ALG=PROD;AF=0.00147;NSAMP=43;MSQ=38.17;RETAINED;AC=43;AN=29246;NFAM=43	SVTYPE=BND;POS=38822484;STRANDS=++:4;IMPRECISE;CIPOS=-30,302;CIEND=-30,294;CIPOS95=-30,92;CIEND95=-30,54;MATEID=549704_1;EVENT=549704;SECONDARY;SU=4;PE=4;SR=0;ALG=PROD;AF=0.00147;NSAMP=43;MSQ=38.17;RETAINED;AC=43;AN=29246;NFAM=43
chr10	38819553	38819652	chr10	38822171	38822270	549715	6656.21	+	+	BND	LOW	549715_1	N	N]chr10:38822221]	549715_2	N	N]chr10:38819603]	SVTYPE=BND;POS=38819603;STRANDS=++:15;IMPRECISE;CIPOS=-50,49;CIEND=-50,49;CIPOS95=-3,3;CIEND95=-3,3;MATEID=549715_2;EVENT=549715;SU=15;PE=13;SR=2;ALG=PROD;AF=0.0009574;NSAMP=28;MSQ=39.91;RETAINED;AC=28;AN=29246;NFAM=28	SVTYPE=BND;POS=38822221;STRANDS=++:15;IMPRECISE;CIPOS=-50,49;CIEND=-50,49;CIPOS95=-3,3;CIEND95=-3,3;MATEID=549715_1;EVENT=549715;SECONDARY;SU=15;PE=13;SR=2;ALG=PROD;AF=0.0009574;NSAMP=28;MSQ=39.91;RETAINED;AC=28;AN=29246;NFAM=28
chr10	38819617	38819716	chr10	38821901	38822000	549716	6725.41	+	+	BND	LOW	549716_1	N	N]chr10:38821951]	549716_2	N	N]chr10:38819667]	SVTYPE=BND;POS=38819667;STRANDS=++:7;IMPRECISE;CIPOS=-50,49;CIEND=-50,49;CIPOS95=-3,3;CIEND95=-3,3;MATEID=549716_2;EVENT=549716;SU=7;PE=6;SR=1;ALG=PROD;AF=0.001334;NSAMP=39;MSQ=32.25;RETAINED;AC=39;AN=29246;NFAM=39	SVTYPE=BND;POS=38821951;STRANDS=++:7;IMPRECISE;CIPOS=-50,49;CIEND=-50,49;CIPOS95=-3,3;CIEND95=-3,3;MATEID=549716_1;EVENT=549716;SECONDARY;SU=7;PE=6;SR=1;ALG=PROD;AF=0.001334;NSAMP=39;MSQ=32.25;RETAINED;AC=39;AN=29246;NFAM=39
chr10	38819703	38819799	chr10	38821486	38821585	549718	3111.79	+	+	BND	LOW	549718_1	N	N]chr10:38821536]	549718_2	N	N]chr10:38819750]	SVTYPE=BND;POS=38819750;STRANDS=++:5;IMPRECISE;CIPOS=-47,49;CIEND=-50,49;CIPOS95=-3,3;CIEND95=-1,1;MATEID=549718_2;EVENT=549718;SU=5;PE=3;SR=2;ALG=PROD;AF=0.0007522;NSAMP=22;MSQ=23.94;AC=22;AN=29246;NFAM=22	SVTYPE=BND;POS=38821536;STRANDS=++:5;IMPRECISE;CIPOS=-50,49;CIEND=-47,49;CIPOS95=-1,1;CIEND95=-3,3;MATEID=549718_1;EVENT=549718;SECONDARY;SU=5;PE=3;SR=2;ALG=PROD;AF=0.0007522;NSAMP=22;MSQ=23.94;AC=22;AN=29246;NFAM=22
chr10	38819741	38819760	chr10	38819954	38819973	462369	205.8	-	+	DUP	PASS	462369	N	<DUP>	.	.	.	SVTYPE=DUP;POS=38819751;SVLEN=213;END=38819964;STRANDS=-+:14;CIPOS=-10,9;CIEND=-10,9;CIPOS95=0,0;CIEND95=0,0;SU=14;PE=0;SR=14;ALG=PROD;AF=3.419e-05;NSAMP=1;MSQ=3.31;AC=1;AN=29246;NFAM=1	.
chr10	38819839	38820011	chr10	38821099	38821247	549667	2749.17	+	+	BND	LOW	549667_1	N	N]chr10:38821149]	549667_2	N	N]chr10:38819887]	SVTYPE=BND;POS=38819887;STRANDS=++:20;IMPRECISE;CIPOS=-48,124;CIEND=-50,98;CIPOS95=-48,76;CIEND95=-50,50;MATEID=549667_2;EVENT=549667;SU=20;PE=10;SR=10;ALG=SUM;AF=0.0004445;NSAMP=13;MSQ=35.87;AC=13;AN=29246;NFAM=13	SVTYPE=BND;POS=38821149;STRANDS=++:20;IMPRECISE;CIPOS=-50,98;CIEND=-48,124;CIPOS95=-50,50;CIEND95=-48,76;MATEID=549667_1;EVENT=549667;SECONDARY;SU=20;PE=10;SR=10;ALG=SUM;AF=0.0004445;NSAMP=13;MSQ=35.87;AC=13;AN=29246;NFAM=13
chr10	38819952	38820085	chr10	38821804	38821887	549652	6066.29	+	+	BND	LOW	549652_1	N	N]chr10:38821847]	549652_2	N	N]chr10:38820002]	SVTYPE=BND;POS=38820002;STRANDS=++:16;IMPRECISE;CIPOS=-50,83;CIEND=-43,40;CIPOS95=-21,21;CIEND95=-3,3;MATEID=549652_2;EVENT=549652;SU=16;PE=16;SR=0;ALG=PROD;AF=0.0009574;NSAMP=28;MSQ=28.9;AC=28;AN=29246;NFAM=28	SVTYPE=BND;POS=38821847;STRANDS=++:16;IMPRECISE;CIPOS=-43,40;CIEND=-50,83;CIPOS95=-3,3;CIEND95=-21,21;MATEID=549652_1;EVENT=549652;SECONDARY;SU=16;PE=16;SR=0;ALG=PROD;AF=0.0009574;NSAMP=28;MSQ=28.9;AC=28;AN=29246;NFAM=28
chr10	38820207	38820299	chr10	38821078	38821175	549721	3018.84	+	+	BND	LOW	549721_1	N	N]chr10:38821128]	549721_2	N	N]chr10:38820257]	SVTYPE=BND;POS=38820257;STRANDS=++:7;IMPRECISE;CIPOS=-50,42;CIEND=-50,47;CIPOS95=-2,2;CIEND95=-6,6;MATEID=549721_2;EVENT=549721;SU=7;PE=7;SR=0;ALG=PROD;AF=0.0005471;NSAMP=16;MSQ=23.85;AC=16;AN=29246;NFAM=16	SVTYPE=BND;POS=38821128;STRANDS=++:7;IMPRECISE;CIPOS=-50,47;CIEND=-50,42;CIPOS95=-6,6;CIEND95=-2,2;MATEID=549721_1;EVENT=549721;SECONDARY;SU=7;PE=7;SR=0;ALG=PROD;AF=0.0005471;NSAMP=16;MSQ=23.85;AC=16;AN=29246;NFAM=16
chr10	38820259	38820499	chr17	26821818	26821981	20609	1313.24	-	+	BND	LOW	20609_1	N	]chr17:26821848]N	20609_2	N	N[chr10:38820471[	SVTYPE=BND;POS=38820471;STRANDS=-+:4;IMPRECISE;CIPOS=-211,29;CIEND=-30,133;CIPOS95=-109,29;CIEND95=-30,67;MATEID=20609_2;EVENT=20609;SU=4;PE=4;SR=0;ALG=PROD;AF=0.001436;NSAMP=42;MSQ=26.24;AC=42;AN=29246;NFAM=41	SVTYPE=BND;POS=26821848;STRANDS=-+:4;IMPRECISE;CIPOS=-30,133;CIEND=-211,29;CIPOS95=-30,67;CIEND95=-109,29;MATEID=20609_1;EVENT=20609;SECONDARY;SU=4;PE=4;SR=0;ALG=PROD;AF=0.001436;NSAMP=42;MSQ=26.24;AC=42;AN=29246;NFAM=41
chr10	38820954	38820971	chr17	21859756	21859773	20576	125789.0	-	+	BND	LOW	20576_1	N	]chr17:21859765]N	20576_2	N	N[chr10:38820964[	SVTYPE=BND;POS=38820964;STRANDS=-+:4;CIPOS=-9,8;CIEND=-9,8;CIPOS95=0,0;CIEND95=0,0;MATEID=20576_2;EVENT=20576;SU=4;PE=0;SR=4;ALG=PROD;AF=0.07023;NSAMP=2054;MSQ=41.88;AC=2054;AN=29246;NFAM=2011	SVTYPE=BND;POS=21859765;STRANDS=-+:4;CIPOS=-9,8;CIEND=-9,8;CIPOS95=0,0;CIEND95=0,0;MATEID=20576_1;EVENT=20576;SECONDARY;SU=4;PE=0;SR=4;ALG=PROD;AF=0.07023;NSAMP=2054;MSQ=41.88;AC=2054;AN=29246;NFAM=2011
chr10	38820956	38820971	chr17	21912832	21912842	20587	889043.0	-	+	BND	LOW	20587_1	N	]chr17:21912834]N	20587_2	N	N[chr10:38820964[	SVTYPE=BND;POS=38820964;STRANDS=-+:47;CIPOS=-7,8;CIEND=-2,8;CIPOS95=0,0;CIEND95=0,0;MATEID=20587_2;EVENT=20587;SU=47;PE=0;SR=47;ALG=PROD;AF=0.2234;NSAMP=6535;MSQ=89.1;AC=6535;AN=29246;NFAM=6217	SVTYPE=BND;POS=21912834;STRANDS=-+:47;CIPOS=-2,8;CIEND=-7,8;CIPOS95=0,0;CIEND95=0,0;MATEID=20587_1;EVENT=20587;SECONDARY;SU=47;PE=0;SR=47;ALG=PROD;AF=0.2234;NSAMP=6535;MSQ=89.1;AC=6535;AN=29246;NFAM=6217
chr10	38821140	38821703	chr17	26821534	26821766	20607	1894.65	+	-	BND	LOW	20607_1	N	N[chr17:26821758[	20607_2	N	]chr10:38821159]N	SVTYPE=BND;POS=38821159;STRANDS=+-:88;IMPRECISE;CIPOS=-19,544;CIEND=-223,9;CIPOS95=-19,37;CIEND95=-25,9;MATEID=20607_2;EVENT=20607;SU=88;PE=88;SR=0;ALG=PROD;AF=0.00147;NSAMP=43;MSQ=21.37;AC=43;AN=29246;NFAM=43	SVTYPE=BND;POS=26821758;STRANDS=+-:88;IMPRECISE;CIPOS=-223,9;CIEND=-19,544;CIPOS95=-25,9;CIEND95=-19,37;MATEID=20607_1;EVENT=20607;SECONDARY;SU=88;PE=88;SR=0;ALG=PROD;AF=0.00147;NSAMP=43;MSQ=21.37;AC=43;AN=29246;NFAM=43
chr10	38823727	38823746	chr10	38834014	38834025	462370	173.99	-	+	DUP	PASS	462370	N	<DUP>	.	.	.	SVTYPE=DUP;POS=38823737;SVLEN=10282;END=38834019;STRANDS=-+:17;CIPOS=-10,9;CIEND=-5,6;CIPOS95=0,0;CIEND95=0,0;SU=17;PE=12;SR=5;ALG=PROD;AF=3.419e-05;NSAMP=1;MSQ=166.08;AC=1;AN=29246;NFAM=1	.
chr10	38823759	38823770	chr10	38824183	38824195	148160	3678.68	+	-	BND	LOW	148160_1	N	N[chr10:38824191[	148160_2	N	]chr10:38823765]N	SVTYPE=BND;POS=38823765;STRANDS=+-:82;CIPOS=-6,5;CIEND=-7,5;CIPOS95=0,0;CIEND95=0,0;MATEID=148160_2;EVENT=148160;SU=82;PE=40;SR=42;ALG=PROD;AF=0.001197;NSAMP=35;MSQ=67.99;RECLASSIFIED;AC=35;AN=29246;NFAM=35	SVTYPE=BND;POS=38824191;STRANDS=+-:82;CIPOS=-7,5;CIEND=-6,5;CIPOS95=0,0;CIEND95=0,0;MATEID=148160_1;EVENT=148160;SECONDARY;SU=82;PE=40;SR=42;ALG=PROD;AF=0.001197;NSAMP=35;MSQ=67.99;RECLASSIFIED;AC=35;AN=29246;NFAM=35
chr10	38824117	38824574	chr10	38829235	38829502	462372	121.0	-	+	DUP	PASS	462372	N	<DUP>	.	.	.	SVTYPE=DUP;POS=38824565;SVLEN=4680;END=38829245;STRANDS=-+:13;IMPRECISE;CIPOS=-448,9;CIEND=-10,257;CIPOS95=-61,2;CIEND95=-1,49;SU=13;PE=13;SR=0;ALG=PROD;AF=0.0001368;NSAMP=4;MSQ=23.85;AC=4;AN=29246;NFAM=4	.
chr10	38824628	38824667	chr10	38827142	38827161	462371	748.45	-	+	BND	LOW	462371_1	N	]chr10:38827152]N	462371_2	N	N[chr10:38824639[	SVTYPE=BND;POS=38824639;STRANDS=-+:104;CIPOS=-10,29;CIEND=-10,9;CIPOS95=0,0;CIEND95=0,0;MATEID=462371_2;EVENT=462371;SU=104;PE=91;SR=13;ALG=PROD;AF=3.419e-05;NSAMP=1;MSQ=162.63;RECLASSIFIED;AC=1;AN=29246;NFAM=1	SVTYPE=BND;POS=38827152;STRANDS=-+:104;CIPOS=-10,9;CIEND=-10,29;CIPOS95=0,0;CIEND95=0,0;MATEID=462371_1;EVENT=462371;SECONDARY;SU=104;PE=91;SR=13;ALG=PROD;AF=3.419e-05;NSAMP=1;MSQ=162.63;RECLASSIFIED;AC=1;AN=29246;NFAM=1
chr10	38824832	38824843	chr10	38825026	38825037	148161	244.79	+	-	BND	LOW	148161_1	N	N[chr10:38825033[	148161_2	N	]chr10:38824838]N	SVTYPE=BND;POS=38824838;STRANDS=+-:6;CIPOS=-6,5;CIEND=-6,5;CIPOS95=0,0;CIEND95=0,0;MATEID=148161_2;EVENT=148161;SU=6;PE=0;SR=6;ALG=PROD;AF=0.0001026;NSAMP=3;MSQ=79.42;RETAINED;RECLASSIFIED;AC=3;AN=29246;NFAM=3	SVTYPE=BND;POS=38825033;STRANDS=+-:6;CIPOS=-6,5;CIEND=-6,5;CIPOS95=0,0;CIEND95=0,0;MATEID=148161_1;EVENT=148161;SECONDARY;SU=6;PE=0;SR=6;ALG=PROD;AF=0.0001026;NSAMP=3;MSQ=79.42;RETAINED;RECLASSIFIED;AC=3;AN=29246;NFAM=3
chr10	38825166	38825179	chr10	38830922	38830941	462373	6461.76	-	+	BND	LOW	462373_1	N	]chr10:38830932]N	462373_2	N	N[chr10:38825177[	SVTYPE=BND;POS=38825177;STRANDS=-+:25;IMPRECISE;CIPOS=-10,3;CIEND=-10,9;CIPOS95=-1,0;CIEND95=-1,1;MATEID=462373_2;EVENT=462373;SU=25;PE=22;SR=3;ALG=PROD;AF=0.008001;NSAMP=234;MSQ=16.2;RECLASSIFIED;AC=234;AN=29246;NFAM=232	SVTYPE=BND;POS=38830932;STRANDS=-+:25;IMPRECISE;CIPOS=-10,9;CIEND=-10,3;CIPOS95=-1,1;CIEND95=-1,0;MATEID=462373_1;EVENT=462373;SECONDARY;SU=25;PE=22;SR=3;ALG=PROD;AF=0.008001;NSAMP=234;MSQ=16.2;RECLASSIFIED;AC=234;AN=29246;NFAM=232
chr10	38825916	38825927	chr21	7931476	7931486	21772	48825.8	-	-	BND	LOW	21772_1	N	[chr21:7931482[N	21772_2	N	[chr10:38825923[N	SVTYPE=BND;POS=38825923;STRANDS=--:113;CIPOS=-6,5;CIEND=-5,5;CIPOS95=0,0;CIEND95=0,0;MATEID=21772_2;EVENT=21772;SU=113;PE=0;SR=113;ALG=PROD;AF=0.0173;NSAMP=506;MSQ=70.25;AC=506;AN=29246;NFAM=496	SVTYPE=BND;POS=7931482;STRANDS=--:113;CIPOS=-5,5;CIEND=-6,5;CIPOS95=0,0;CIEND95=0,0;MATEID=21772_1;EVENT=21772;SECONDARY;SU=113;PE=0;SR=113;ALG=PROD;AF=0.0173;NSAMP=506;MSQ=70.25;AC=506;AN=29246;NFAM=496
chr10	38827635	38827654	chr10	38827838	38827857	148164	755.55	+	-	BND	PASS	148164_1	N	N[chr10:38827849[	148164_2	N	]chr10:38827645]N	SVTYPE=BND;POS=38827645;STRANDS=+-:14;CIPOS=-10,9;CIEND=-10,9;CIPOS95=0,0;CIEND95=0,0;MATEID=148164_2;EVENT=148164;SU=14;PE=0;SR=14;ALG=PROD;AF=6.839e-05;NSAMP=2;MSQ=373.41;RECLASSIFIED;AC=2;AN=29244;NFAM=2	SVTYPE=BND;POS=38827849;STRANDS=+-:14;CIPOS=-10,9;CIEND=-10,9;CIPOS95=0,0;CIEND95=0,0;MATEID=148164_1;EVENT=148164;SECONDARY;SU=14;PE=0;SR=14;ALG=PROD;AF=6.839e-05;NSAMP=2;MSQ=373.41;RECLASSIFIED;AC=2;AN=29244;NFAM=2
chr10	38828580	38828595	chr10	38833665	38833678	462374	99.38	-	+	DUP	PASS	462374	N	<DUP>	.	.	.	SVTYPE=DUP;POS=38828589;SVLEN=5082;END=38833671;STRANDS=-+:10;CIPOS=-9,6;CIEND=-6,7;CIPOS95=0,0;CIEND95=0,0;SU=10;PE=6;SR=4;ALG=PROD;AF=3.419e-05;NSAMP=1;MSQ=93.2;AC=1;AN=29246;NFAM=1	.
chr10	38828598	38828617	chr10	38828732	38828751	148165	32.83	+	-	BND	LOW	148165_1	N	N[chr10:38828743[	148165_2	N	]chr10:38828608]N	SVTYPE=BND;POS=38828608;STRANDS=+-:8;CIPOS=-10,9;CIEND=-10,9;CIPOS95=0,0;CIEND95=0,0;MATEID=148165_2;EVENT=148165;SU=8;PE=0;SR=8;ALG=PROD;AF=3.42e-05;NSAMP=1;MSQ=32.56;RECLASSIFIED;AC=1;AN=29244;NFAM=1	SVTYPE=BND;POS=38828743;STRANDS=+-:8;CIPOS=-10,9;CIEND=-10,9;CIPOS95=0,0;CIEND95=0,0;MATEID=148165_1;EVENT=148165;SECONDARY;SU=8;PE=0;SR=8;ALG=PROD;AF=3.42e-05;NSAMP=1;MSQ=32.56;RECLASSIFIED;AC=1;AN=29244;NFAM=1
chr10	38829055	38829074	chr10	38829109	38829128	148166	473.52	+	-	BND	LOW	148166_1	N	N[chr10:38829120[	148166_2	N	]chr10:38829065]N	SVTYPE=BND;POS=38829065;STRANDS=+-:12;CIPOS=-10,9;CIEND=-10,9;CIPOS95=0,0;CIEND95=0,0;MATEID=148166_2;EVENT=148166;SU=12;PE=0;SR=12;ALG=PROD;AF=6.839e-05;NSAMP=2;MSQ=235.79;RECLASSIFIED;AC=2;AN=29244;NFAM=2	SVTYPE=BND;POS=38829120;STRANDS=+-:12;CIPOS=-10,9;CIEND=-10,9;CIPOS95=0,0;CIEND95=0,0;MATEID=148166_1;EVENT=148166;SECONDARY;SU=12;PE=0;SR=12;ALG=PROD;AF=6.839e-05;NSAMP=2;MSQ=235.79;RECLASSIFIED;AC=2;AN=29244;NFAM=2
chr10	38829406	38829646	chr10	38867243	38867714	148167	362.95	+	-	BND	LOW	148167_1	N	N[chr10:38867686[	148167_2	N	]chr10:38829436]N	SVTYPE=BND;POS=38829436;STRANDS=+-:16;IMPRECISE;CIPOS=-30,210;CIEND=-442,29;CIPOS95=-30,48;CIEND95=-75,29;MATEID=148167_2;EVENT=148167;SU=16;PE=16;SR=0;ALG=PROD;AF=3.419e-05;NSAMP=1;MSQ=242.65;RECLASSIFIED;AC=1;AN=29246;NFAM=1	SVTYPE=BND;POS=38867686;STRANDS=+-:16;IMPRECISE;CIPOS=-442,29;CIEND=-30,210;CIPOS95=-75,29;CIEND95=-30,48;MATEID=148167_1;EVENT=148167;SECONDARY;SU=16;PE=16;SR=0;ALG=PROD;AF=3.419e-05;NSAMP=1;MSQ=242.65;RECLASSIFIED;AC=1;AN=29246;NFAM=1
chr10	38830923	38830940	chr10	38830979	38830996	148168	12931.2	+	-	BND	LOW	148168_1	N	N[chr10:38830989[	148168_2	N	]chr10:38830932]N	SVTYPE=BND;POS=38830932;STRANDS=+-:4;CIPOS=-9,8;CIEND=-9,8;CIPOS95=0,0;CIEND95=0,0;MATEID=148168_2;EVENT=148168;SU=4;PE=0;SR=4;ALG=PROD;AF=0.00995;NSAMP=291;MSQ=25.64;RECLASSIFIED;AC=291;AN=29246;NFAM=286	SVTYPE=BND;POS=38830989;STRANDS=+-:4;CIPOS=-9,8;CIEND=-9,8;CIPOS95=0,0;CIEND95=0,0;MATEID=148168_1;EVENT=148168;SECONDARY;SU=4;PE=0;SR=4;ALG=PROD;AF=0.00995;NSAMP=291;MSQ=25.64;RECLASSIFIED;AC=291;AN=29246;NFAM=286
chr10	38830934	38830951	chr17	21860348	21860365	20577	435.78	-	+	BND	LOW	20577_1	N	]chr17:21860357]N	20577_2	N	N[chr10:38830944[	SVTYPE=BND;POS=38830944;STRANDS=-+:32;CIPOS=-9,8;CIEND=-9,8;CIPOS95=0,0;CIEND95=0,0;MATEID=20577_2;EVENT=20577;SU=32;PE=0;SR=32;ALG=PROD;AF=0.0004787;NSAMP=14;MSQ=13.99;AC=14;AN=29246;NFAM=14	SVTYPE=BND;POS=21860357;STRANDS=-+:32;CIPOS=-9,8;CIEND=-9,8;CIPOS95=0,0;CIEND95=0,0;MATEID=20577_1;EVENT=20577;SECONDARY;SU=32;PE=0;SR=32;ALG=PROD;AF=0.0004787;NSAMP=14;MSQ=13.99;AC=14;AN=29246;NFAM=14
chr10	38831771	38832323	chr17	26825468	26825827	20610	28729.0	-	+	BND	LOW	20610_1	N	]chr17:26825498]N	20610_2	N	N[chr10:38832313[	SVTYPE=BND;POS=38832313;STRANDS=-+:30;IMPRECISE;CIPOS=-541,11;CIEND=-30,329;CIPOS95=-81,11;CIEND95=-28,28;MATEID=20610_2;EVENT=20610;SU=30;PE=30;SR=0;ALG=PROD;AF=0.02065;NSAMP=604;MSQ=34.68;AC=604;AN=29246;NFAM=603	SVTYPE=BND;POS=26825498;STRANDS=-+:30;IMPRECISE;CIPOS=-30,329;CIEND=-541,11;CIPOS95=-28,28;CIEND95=-81,11;MATEID=20610_1;EVENT=20610;SECONDARY;SU=30;PE=30;SR=0;ALG=PROD;AF=0.02065;NSAMP=604;MSQ=34.68;AC=604;AN=29246;NFAM=603
chr10	38831801	38832318	chr17	21949843	21950322	20591	23431.8	-	+	BND	LOW	20591_1	N	]chr17:21949860]N	20591_2	N	N[chr10:38832313[	SVTYPE=BND;POS=38832313;STRANDS=-+:151;IMPRECISE;CIPOS=-511,6;CIEND=-17,462;CIPOS95=-71,6;CIEND95=-17,43;MATEID=20591_2;EVENT=20591;SU=151;PE=151;SR=0;ALG=PROD;AF=0.0186;NSAMP=544;MSQ=28.27;AC=544;AN=29246;NFAM=539	SVTYPE=BND;POS=21949860;STRANDS=-+:151;IMPRECISE;CIPOS=-17,462;CIEND=-511,6;CIPOS95=-17,43;CIEND95=-71,6;MATEID=20591_1;EVENT=20591;SECONDARY;SU=151;PE=151;SR=0;ALG=PROD;AF=0.0186;NSAMP=544;MSQ=28.27;AC=544;AN=29246;NFAM=539
chr10	38831811	38831813	chr10	38832305	38832320	148169	1.15597e+06	+	-	BND	LOW	148169_1	N	N[chr10:38832313[	148169_2	N	]chr10:38831811]N	SVTYPE=BND;POS=38831811;STRANDS=+-:4;IMPRECISE;CIPOS=0,2;CIEND=-7,8;CIPOS95=0,2;CIEND95=-1,3;MATEID=148169_2;EVENT=148169;SU=4;PE=0;SR=4;ALG=PROD;AF=0.3276;NSAMP=9581;MSQ=83.57;RECLASSIFIED;AC=9582;AN=29246;NFAM=9217	SVTYPE=BND;POS=38832313;STRANDS=+-:4;IMPRECISE;CIPOS=-7,8;CIEND=0,2;CIPOS95=-1,3;CIEND95=0,2;MATEID=148169_1;EVENT=148169;SECONDARY;SU=4;PE=0;SR=4;ALG=PROD;AF=0.3276;NSAMP=9581;MSQ=83.57;RECLASSIFIED;AC=9582;AN=29246;NFAM=9217
chr10	38831998	38832015	chr17	21946911	21946928	20590	2809.55	-	+	BND	LOW	20590_1	N	]chr17:21946920]N	20590_2	N	N[chr10:38832008[	SVTYPE=BND;POS=38832008;STRANDS=-+:27;CIPOS=-9,8;CIEND=-9,8;CIPOS95=0,0;CIEND95=0,0;MATEID=20590_2;EVENT=20590;SU=27;PE=0;SR=27;ALG=PROD;AF=0.002017;NSAMP=59;MSQ=19.81;AC=59;AN=29246;NFAM=58	SVTYPE=BND;POS=21946920;STRANDS=-+:27;CIPOS=-9,8;CIEND=-9,8;CIPOS95=0,0;CIEND95=0,0;MATEID=20590_1;EVENT=20590;SECONDARY;SU=27;PE=0;SR=27;ALG=PROD;AF=0.002017;NSAMP=59;MSQ=19.81;AC=59;AN=29246;NFAM=58
chr10	38831998	38832015	chrY	11711268	11711285	22752	2959.0	-	+	BND	LOW	22752_1	N	]chrY:11711277]N	22752_2	N	N[chr10:38832008[	SVTYPE=BND;POS=38832008;STRANDS=-+:4;CIPOS=-9,8;CIEND=-9,8;CIPOS95=0,0;CIEND95=0,0;MATEID=22752_2;EVENT=22752;SU=4;PE=0;SR=4;ALG=PROD;AF=0.003351;NSAMP=98;MSQ=14.43;AC=98;AN=29246;NFAM=98	SVTYPE=BND;POS=11711277;STRANDS=-+:4;CIPOS=-9,8;CIEND=-9,8;CIPOS95=0,0;CIEND95=0,0;MATEID=22752_1;EVENT=22752;SECONDARY;SU=4;PE=0;SR=4;ALG=PROD;AF=0.003351;NSAMP=98;MSQ=14.43;AC=98;AN=29246;NFAM=98
chr10	38832429	38832988	chr17	26876703	26877302	20614	325.72	+	-	BND	LOW	20614_1	N	N[chr17:26877254[	20614_2	N	]chr10:38832479]N	SVTYPE=BND;POS=38832479;STRANDS=+-:4;IMPRECISE;CIPOS=-50,509;CIEND=-550,49;CIPOS95=-50,141;CIEND95=-139,49;MATEID=20614_2;EVENT=20614;SU=4;PE=4;SR=0;ALG=PROD;AF=0.0006155;NSAMP=18;MSQ=14.92;AC=18;AN=29246;NFAM=18	SVTYPE=BND;POS=26877254;STRANDS=+-:4;IMPRECISE;CIPOS=-550,49;CIEND=-50,509;CIPOS95=-139,49;CIEND95=-50,141;MATEID=20614_1;EVENT=20614;SECONDARY;SU=4;PE=4;SR=0;ALG=PROD;AF=0.0006155;NSAMP=18;MSQ=14.92;AC=18;AN=29246;NFAM=18
chr10	38832798	38832817	chr10	38835045	38835055	148170	347.56	+	-	DEL	PASS	148170	N	<DEL>	.	.	.	SVTYPE=DEL;POS=38832808;SVLEN=-2247;END=38835055;STRANDS=+-:15;CIPOS=-10,9;CIEND=-10,0;CIPOS95=0,0;CIEND95=0,0;SU=15;PE=9;SR=6;ALG=PROD;AF=3.419e-05;NSAMP=1;MSQ=347.54;AC=1;AN=29246;NFAM=1	.
chr10	38833053	38833070	chr10	38833172	38833189	148171	39532.9	+	-	BND	LOW	148171_1	N	N[chr10:38833182[	148171_2	N	]chr10:38833062]N	SVTYPE=BND;POS=38833062;STRANDS=+-:48;CIPOS=-9,8;CIEND=-9,8;CIPOS95=0,0;CIEND95=0,0;MATEID=148171_2;EVENT=148171;SU=48;PE=2;SR=46;ALG=PROD;AF=0.005232;NSAMP=152;MSQ=148.56;RECLASSIFIED;AC=153;AN=29244;NFAM=148	SVTYPE=BND;POS=38833182;STRANDS=+-:48;CIPOS=-9,8;CIEND=-9,8;CIPOS95=0,0;CIEND95=0,0;MATEID=148171_1;EVENT=148171;SECONDARY;SU=48;PE=2;SR=46;ALG=PROD;AF=0.005232;NSAMP=152;MSQ=148.56;RECLASSIFIED;AC=153;AN=29244;NFAM=148
chr10	38833612	38833626	chr10	38833843	38833862	148172	108.57	+	-	BND	LOW	148172_1	N	N[chr10:38833854[	148172_2	N	]chr10:38833622]N	SVTYPE=BND;POS=38833622;STRANDS=+-:6;IMPRECISE;CIPOS=-10,4;CIEND=-10,9;CIPOS95=-1,0;CIEND95=0,0;MATEID=148172_2;EVENT=148172;SU=6;PE=1;SR=5;ALG=PROD;AF=3.419e-05;NSAMP=1;MSQ=4.68;RECLASSIFIED;AC=1;AN=29246;NFAM=1	SVTYPE=BND;POS=38833854;STRANDS=+-:6;IMPRECISE;CIPOS=-10,9;CIEND=-10,4;CIPOS95=0,0;CIEND95=-1,0;MATEID=148172_1;EVENT=148172;SECONDARY;SU=6;PE=1;SR=5;ALG=PROD;AF=3.419e-05;NSAMP=1;MSQ=4.68;RECLASSIFIED;AC=1;AN=29246;NFAM=1
chr10	38833661	38833678	chr10	38834628	38834632	148173	828.69	+	-	DEL	PASS	148173	N	<DEL>	.	.	.	SVTYPE=DEL;POS=38833669;SVLEN=-962;END=38834631;STRANDS=+-:38;CIPOS=-8,9;CIEND=-3,1;CIPOS95=0,0;CIEND95=0,0;SU=38;PE=27;SR=11;ALG=PROD;AF=3.419e-05;NSAMP=1;MSQ=12.23;AC=1;AN=29246;NFAM=1	.
chr10	38835324	38835372	chr10	38835377	38835434	148175	401.78	+	-	BND	LOW	148175_1	N	N[chr10:38835406[	148175_2	N	]chr10:38835349]N	SVTYPE=BND;POS=38835349;STRANDS=+-:17;CIPOS=-25,23;CIEND=-28,29;CIPOS95=0,0;CIEND95=0,0;MATEID=148175_2;EVENT=148175;SU=17;PE=1;SR=16;ALG=PROD;AF=3.42e-05;NSAMP=1;MSQ=200.63;RETAINED;RECLASSIFIED;AC=1;AN=29244;NFAM=1	SVTYPE=BND;POS=38835406;STRANDS=+-:17;CIPOS=-28,29;CIEND=-25,23;CIPOS95=0,0;CIEND95=0,0;MATEID=148175_1;EVENT=148175;SECONDARY;SU=17;PE=1;SR=16;ALG=PROD;AF=3.42e-05;NSAMP=1;MSQ=200.63;RETAINED;RECLASSIFIED;AC=1;AN=29244;NFAM=1
chr10	38862144	38862814	chr17	21950752	21951423	20592	212309.0	+	-	BND	LOW	20592_1	N	N[chr17:21951418[	20592_2	N	]chr10:38862154]N	SVTYPE=BND;POS=38862154;STRANDS=+-:4;IMPRECISE;CIPOS=-10,660;CIEND=-665,6;CIPOS95=0,231;CIEND95=-231,0;MATEID=20592_2;EVENT=20592;SU=4;PE=4;SR=0;ALG=PROD;AF=0.08384;NSAMP=2167;MSQ=51.95;AC=2444;AN=29152;NFAM=2096	SVTYPE=BND;POS=21951418;STRANDS=+-:4;IMPRECISE;CIPOS=-665,6;CIEND=-10,660;CIPOS95=-231,0;CIEND95=0,231;MATEID=20592_1;EVENT=20592;SECONDARY;SU=4;PE=4;SR=0;ALG=PROD;AF=0.08384;NSAMP=2167;MSQ=51.95;AC=2444;AN=29152;NFAM=2096
chr10	38866845	38866845	chr17	21860957	21860957	20578	135707.0	+	-	BND	LOW	20578_1	N	N[chr17:21860958[	20578_2	N	]chr10:38866845]N	SVTYPE=BND;POS=38866845;STRANDS=+-:12675;CIPOS=0,0;CIEND=0,0;CIPOS95=0,0;CIEND95=0,0;MATEID=20578_2;EVENT=20578;SU=12675;PE=0;SR=12675;ALG=PROD;AF=0.1551;NSAMP=3117;MSQ=27.22;AC=4536;AN=29246;NFAM=3024	SVTYPE=BND;POS=21860958;STRANDS=+-:12675;CIPOS=0,0;CIEND=0,0;CIPOS95=0,0;CIEND95=0,0;MATEID=20578_1;EVENT=20578;SECONDARY;SU=12675;PE=0;SR=12675;ALG=PROD;AF=0.1551;NSAMP=3117;MSQ=27.22;AC=4536;AN=29246;NFAM=3024
chr10	38868000	38868051	chr17	26837048	26837099	20611	545.05	-	+	BND	LOW	20611_1	N	]chr17:26837074]N	20611_2	N	N[chr10:38868027[	SVTYPE=BND;POS=38868027;STRANDS=-+:15;CIPOS=-26,25;CIEND=-26,25;CIPOS95=0,0;CIEND95=0,0;MATEID=20611_2;EVENT=20611;SU=15;PE=0;SR=15;ALG=PROD;AF=0.0007522;NSAMP=22;MSQ=16.89;AC=22;AN=29246;NFAM=22	SVTYPE=BND;POS=26837074;STRANDS=-+:15;CIPOS=-26,25;CIEND=-26,25;CIPOS95=0,0;CIEND95=0,0;MATEID=20611_1;EVENT=20611;SECONDARY;SU=15;PE=0;SR=15;ALG=PROD;AF=0.0007522;NSAMP=22;MSQ=16.89;AC=22;AN=29246;NFAM=22
chr10	38870677	38870696	chr10	38870959	38870978	549728	908.95	+	+	BND	LOW	549728_1	N	N]chr10:38870969]	549728_2	N	N]chr10:38870687]	SVTYPE=BND;POS=38870687;STRANDS=++:5;CIPOS=-10,9;CIEND=-10,9;CIPOS95=0,0;CIEND95=0,0;MATEID=549728_2;EVENT=549728;SU=5;PE=1;SR=4;ALG=PROD;AF=3.42e-05;NSAMP=1;MSQ=20.89;AC=1;AN=29242;NFAM=1	SVTYPE=BND;POS=38870969;STRANDS=++:5;CIPOS=-10,9;CIEND=-10,9;CIPOS95=0,0;CIEND95=0,0;MATEID=549728_1;EVENT=549728;SECONDARY;SU=5;PE=1;SR=4;ALG=PROD;AF=3.42e-05;NSAMP=1;MSQ=20.89;AC=1;AN=29242;NFAM=1
chr10	38888272	38888529	chr17	21875506	21875843	20582	247995.0	-	+	BND	LOW	20582_1	N	]chr17:21875523]N	20582_2	N	N[chr10:38888521[	SVTYPE=BND;POS=38888521;STRANDS=-+:44;IMPRECISE;CIPOS=-248,9;CIEND=-17,320;CIPOS95=-19,9;CIEND95=-17,26;MATEID=20582_2;EVENT=20582;SU=44;PE=44;SR=0;ALG=PROD;AF=0.119;NSAMP=3480;MSQ=54.39;AC=3480;AN=29246;NFAM=3442	SVTYPE=BND;POS=21875523;STRANDS=-+:44;IMPRECISE;CIPOS=-17,320;CIEND=-248,9;CIPOS95=-17,26;CIEND95=-19,9;MATEID=20582_1;EVENT=20582;SECONDARY;SU=44;PE=44;SR=0;ALG=PROD;AF=0.119;NSAMP=3480;MSQ=54.39;AC=3480;AN=29246;NFAM=3442
chr10	38889389	38889406	chr17	26847186	26847203	20612	580.82	-	+	BND	LOW	20612_1	N	]chr17:26847195]N	20612_2	N	N[chr10:38889399[	SVTYPE=BND;POS=38889399;STRANDS=-+:4;CIPOS=-9,8;CIEND=-9,8;CIPOS95=0,0;CIEND95=0,0;MATEID=20612_2;EVENT=20612;SU=4;PE=0;SR=4;ALG=PROD;AF=0.0005471;NSAMP=16;MSQ=34.23;AC=16;AN=29246;NFAM=16	SVTYPE=BND;POS=26847195;STRANDS=-+:4;CIPOS=-9,8;CIEND=-9,8;CIPOS95=0,0;CIEND95=0,0;MATEID=20612_1;EVENT=20612;SECONDARY;SU=4;PE=0;SR=4;ALG=PROD;AF=0.0005471;NSAMP=16;MSQ=34.23;AC=16;AN=29246;NFAM=16
chr10	38898577	38899173	chr17	21873044	21873738	20581	5780.36	+	-	BND	LOW	20581_1	N	N[chr17:21873730[	20581_2	N	]chr10:38898587]N	SVTYPE=BND;POS=38898587;STRANDS=+-:5;IMPRECISE;CIPOS=-10,586;CIEND=-685,9;CIPOS95=-1,196;CIEND95=-216,0;MATEID=20581_2;EVENT=20581;SU=5;PE=5;SR=0;ALG=PROD;AF=0.00612;NSAMP=179;MSQ=21.14;AC=179;AN=29246;NFAM=178	SVTYPE=BND;POS=21873730;STRANDS=+-:5;IMPRECISE;CIPOS=-685,9;CIEND=-10,586;CIPOS95=-216,0;CIEND95=-1,196;MATEID=20581_1;EVENT=20581;SECONDARY;SU=5;PE=5;SR=0;ALG=PROD;AF=0.00612;NSAMP=179;MSQ=21.14;AC=179;AN=29246;NFAM=178
chr10	38898582	38899069	chr17	21920316	21920810	20588	51803.2	+	-	BND	LOW	20588_1	N	N[chr17:21920802[	20588_2	N	]chr10:38898592]N	SVTYPE=BND;POS=38898592;STRANDS=+-:4;IMPRECISE;CIPOS=-10,477;CIEND=-485,9;CIPOS95=-1,159;CIEND95=-166,1;MATEID=20588_2;EVENT=20588;SU=4;PE=4;SR=0;ALG=PROD;AF=0.04551;NSAMP=1331;MSQ=28.86;AC=1331;AN=29246;NFAM=1319	SVTYPE=BND;POS=21920802;STRANDS=+-:4;IMPRECISE;CIPOS=-485,9;CIEND=-10,477;CIPOS95=-166,1;CIEND95=-1,159;MATEID=20588_1;EVENT=20588;SECONDARY;SU=4;PE=4;SR=0;ALG=PROD;AF=0.04551;NSAMP=1331;MSQ=28.86;AC=1331;AN=29246;NFAM=1319
chr10	38901002	38901698	chr17	21922261	21922893	20589	3623.82	-	+	BND	LOW	20589_1	N	]chr17:21922271]N	20589_2	N	N[chr10:38901690[	SVTYPE=BND;POS=38901690;STRANDS=-+:4;IMPRECISE;CIPOS=-687,9;CIEND=-10,622;CIPOS95=-222,1;CIEND95=-1,198;MATEID=20589_2;EVENT=20589;SU=4;PE=4;SR=0;ALG=PROD;AF=0.002599;NSAMP=76;MSQ=17.19;AC=76;AN=29246;NFAM=76	SVTYPE=BND;POS=21922271;STRANDS=-+:4;IMPRECISE;CIPOS=-10,622;CIEND=-687,9;CIPOS95=-1,198;CIEND95=-222,1;MATEID=20589_1;EVENT=20589;SECONDARY;SU=4;PE=4;SR=0;ALG=PROD;AF=0.002599;NSAMP=76;MSQ=17.19;AC=76;AN=29246;NFAM=76
chr10	38921259	38921278	chr10	38921622	38921641	148176	864.39	+	-	BND	LOW	148176_1	N	N[chr10:38921633[	148176_2	N	]chr10:38921269]N	SVTYPE=BND;POS=38921269;STRANDS=+-:4;IMPRECISE;CIPOS=-10,9;CIEND=-10,9;CIPOS95=-1,1;CIEND95=-1,1;MATEID=148176_2;EVENT=148176;SU=4;PE=2;SR=2;ALG=PROD;AF=0.0003077;NSAMP=9;MSQ=90.09;RECLASSIFIED;AC=9;AN=29246;NFAM=9	SVTYPE=BND;POS=38921633;STRANDS=+-:4;IMPRECISE;CIPOS=-10,9;CIEND=-10,9;CIPOS95=-1,1;CIEND95=-1,1;MATEID=148176_1;EVENT=148176;SECONDARY;SU=4;PE=2;SR=2;ALG=PROD;AF=0.0003077;NSAMP=9;MSQ=90.09;RECLASSIFIED;AC=9;AN=29246;NFAM=9
chr10	38929580	38930045	chr17	26949905	26950369	20615	507.16	+	-	BND	LOW	20615_1	N	N[chr17:26950356[	20615_2	N	]chr10:38929608]N	SVTYPE=BND;POS=38929608;STRANDS=+-:30;IMPRECISE;CIPOS=-28,437;CIEND=-450,14;CIPOS95=-28,82;CIEND95=-92,14;MATEID=20615_2;EVENT=20615;SU=30;PE=30;SR=0;ALG=PROD;AF=0.0009232;NSAMP=27;MSQ=12.9;AC=27;AN=29246;NFAM=27	SVTYPE=BND;POS=26950356;STRANDS=+-:30;IMPRECISE;CIPOS=-450,14;CIEND=-28,437;CIPOS95=-92,14;CIEND95=-28,82;MATEID=20615_1;EVENT=20615;SECONDARY;SU=30;PE=30;SR=0;ALG=PROD;AF=0.0009232;NSAMP=27;MSQ=12.9;AC=27;AN=29246;NFAM=27
chr10	38935410	38935788	chr17	26955724	26956124	20616	4250.84	+	-	BND	LOW	20616_1	N	N[chr17:26956116[	20616_2	N	]chr10:38935421]N	SVTYPE=BND;POS=38935421;STRANDS=+-:225;IMPRECISE;CIPOS=-11,367;CIEND=-391,9;CIPOS95=-11,19;CIEND95=-25,9;MATEID=20616_2;EVENT=20616;SU=225;PE=225;SR=0;ALG=PROD;AF=0.003727;NSAMP=109;MSQ=23.42;AC=109;AN=29246;NFAM=109	SVTYPE=BND;POS=26956116;STRANDS=+-:225;IMPRECISE;CIPOS=-391,9;CIEND=-11,367;CIPOS95=-25,9;CIEND95=-11,19;MATEID=20616_1;EVENT=20616;SECONDARY;SU=225;PE=225;SR=0;ALG=PROD;AF=0.003727;NSAMP=109;MSQ=23.42;AC=109;AN=29246;NFAM=109
chr10	38940929	38942929	chr17	26961881	26963974	20617	1.06608e+07	-	+	BND	PASS	20617_1	N	]chr17:26962680]N	20617_2	N	N[chr10:38942032[	SVTYPE=BND;POS=38942032;STRANDS=+-:639,-+:121361;IMPRECISE;CIPOS=-1102,898;CIEND=-799,1294;CIPOS95=-646,646;CIEND95=-487,487;MATEID=20617_2;EVENT=20617;SU=122000;PE=119537;SR=2463;AF=0.4981;NSAMP=14568;MSQ=432.2;RETAINED;AC=14568;AN=29246;NFAM=13447	SVTYPE=BND;POS=26962680;STRANDS=+-:639,-+:121361;IMPRECISE;CIPOS=-799,1294;CIEND=-1102,898;CIPOS95=-487,487;CIEND95=-646,646;MATEID=20617_1;EVENT=20617;SECONDARY;SU=122000;PE=119537;SR=2463;AF=0.4981;NSAMP=14568;MSQ=432.2;RETAINED;AC=14568;AN=29246;NFAM=13447
chr10	38942021	38942080	chr10	38942144	38942203	148183	89.61	+	-	BND	LOW	148183_1	N	N[chr10:38942175[	148183_2	N	]chr10:38942051]N	SVTYPE=BND;POS=38942051;STRANDS=+-:5;CIPOS=-30,29;CIEND=-30,29;CIPOS95=0,0;CIEND95=0,0;MATEID=148183_2;EVENT=148183;SU=5;PE=0;SR=5;ALG=PROD;AF=3.419e-05;NSAMP=1;MSQ=47.71;RETAINED;RECLASSIFIED;AC=1;AN=29246;NFAM=1	SVTYPE=BND;POS=38942175;STRANDS=+-:5;CIPOS=-30,29;CIEND=-30,29;CIPOS95=0,0;CIEND95=0,0;MATEID=148183_1;EVENT=148183;SECONDARY;SU=5;PE=0;SR=5;ALG=PROD;AF=3.419e-05;NSAMP=1;MSQ=47.71;RETAINED;RECLASSIFIED;AC=1;AN=29246;NFAM=1
chr10	38942346	38942866	chr17	26962275	26963086	20624	6.7031e+06	+	-	BND	PASS	20624_1	N	N[chr17:26962682[	20624_2	N	]chr10:38942404]N	SVTYPE=BND;POS=38942404;STRANDS=-+:6,+-:526;IMPRECISE;CIPOS=-58,462;CIEND=-406,405;CIPOS95=-58,85;CIEND95=-89,89;MATEID=20624_2;EVENT=20624;SU=532;PE=532;SR=0;ALG=SUM;AF=0.4921;NSAMP=14391;MSQ=299.25;RETAINED;AC=14391;AN=29246;NFAM=13299	SVTYPE=BND;POS=26962682;STRANDS=-+:6,+-:526;IMPRECISE;CIPOS=-406,405;CIEND=-58,462;CIPOS95=-89,89;CIEND95=-58,85;MATEID=20624_1;EVENT=20624;SECONDARY;SU=532;PE=532;SR=0;ALG=SUM;AF=0.4921;NSAMP=14391;MSQ=299.25;RETAINED;AC=14391;AN=29246;NFAM=13299
chr10	38945876	38946883	chr17	26966824	26967911	20656	65246.2	-	+	BND	LOW	20656_1	N	]chr17:26967177]N	20656_2	N	N[chr10:38946332[	SVTYPE=BND;POS=38946332;STRANDS=-+:1826;IMPRECISE;CIPOS=-455,552;CIEND=-353,734;CIPOS95=-428,428;CIEND95=-132,132;MATEID=20656_2;EVENT=20656;SU=1826;PE=1826;SR=0;ALG=SUM;AF=0.04524;NSAMP=1323;MSQ=36.26;RETAINED;AC=1323;AN=29246;NFAM=1314	SVTYPE=BND;POS=26967177;STRANDS=-+:1826;IMPRECISE;CIPOS=-353,734;CIEND=-455,552;CIPOS95=-132,132;CIEND95=-428,428;MATEID=20656_1;EVENT=20656;SECONDARY;SU=1826;PE=1826;SR=0;ALG=SUM;AF=0.04524;NSAMP=1323;MSQ=36.26;RETAINED;AC=1323;AN=29246;NFAM=1314
chr10	38946081	38946281	chr17	26966232	26966344	20654	1960.98	+	-	BND	LOW	20654_1	N	N[chr17:26966331[	20654_2	N	]chr10:38946121]N	SVTYPE=BND;POS=38946121;STRANDS=+-:148;IMPRECISE;CIPOS=-40,160;CIEND=-98,14;CIPOS95=-5,5;CIEND95=-14,14;MATEID=20654_2;EVENT=20654;SU=148;PE=147;SR=1;ALG=PROD;AF=0.00253;NSAMP=74;MSQ=19.7;RETAINED;AC=74;AN=29246;NFAM=74	SVTYPE=BND;POS=26966331;STRANDS=+-:148;IMPRECISE;CIPOS=-98,14;CIEND=-40,160;CIPOS95=-14,14;CIEND95=-5,5;MATEID=20654_1;EVENT=20654;SECONDARY;SU=148;PE=147;SR=1;ALG=PROD;AF=0.00253;NSAMP=74;MSQ=19.7;RETAINED;AC=74;AN=29246;NFAM=74
chr10	38946736	38946747	chr10	38946799	38946810	148204	42.12	+	-	BND	LOW	148204_1	N	N[chr10:38946806[	148204_2	N	]chr10:38946742]N	SVTYPE=BND;POS=38946742;STRANDS=+-:6;CIPOS=-6,5;CIEND=-6,5;CIPOS95=0,0;CIEND95=0,0;MATEID=148204_2;EVENT=148204;SU=6;PE=0;SR=6;ALG=PROD;AF=3.419e-05;NSAMP=1;MSQ=41.38;RECLASSIFIED;AC=1;AN=29246;NFAM=1	SVTYPE=BND;POS=38946806;STRANDS=+-:6;CIPOS=-6,5;CIEND=-6,5;CIPOS95=0,0;CIEND95=0,0;MATEID=148204_1;EVENT=148204;SECONDARY;SU=6;PE=0;SR=6;ALG=PROD;AF=3.419e-05;NSAMP=1;MSQ=41.38;RECLASSIFIED;AC=1;AN=29246;NFAM=1
chr10	38953005	38953383	chr17	26973757	26974090	20660	1470.64	-	+	BND	LOW	20660_1	N	]chr17:26973767]N	20660_2	N	N[chr10:38953375[	SVTYPE=BND;POS=38953375;STRANDS=-+:253;IMPRECISE;CIPOS=-369,9;CIEND=-10,323;CIPOS95=-31,9;CIEND95=-10,17;MATEID=20660_2;EVENT=20660;SU=253;PE=253;SR=0;ALG=PROD;AF=0.001881;NSAMP=55;MSQ=22.13;AC=55;AN=29244;NFAM=55	SVTYPE=BND;POS=26973767;STRANDS=-+:253;IMPRECISE;CIPOS=-10,323;CIEND=-369,9;CIPOS95=-10,17;CIEND95=-31,9;MATEID=20660_1;EVENT=20660;SECONDARY;SU=253;PE=253;SR=0;ALG=PROD;AF=0.001881;NSAMP=55;MSQ=22.13;AC=55;AN=29244;NFAM=55
chr10	38961481	38961532	chr10	38961539	38961590	148206	105.98	+	-	BND	LOW	148206_1	N	N[chr10:38961566[	148206_2	N	]chr10:38961507]N	SVTYPE=BND;POS=38961507;STRANDS=+-:14;CIPOS=-26,25;CIEND=-26,25;CIPOS95=0,0;CIEND95=0,0;MATEID=148206_2;EVENT=148206;SU=14;PE=0;SR=14;ALG=PROD;AF=6.839e-05;NSAMP=2;MSQ=52.99;RECLASSIFIED;AC=2;AN=29246;NFAM=2	SVTYPE=BND;POS=38961566;STRANDS=+-:14;CIPOS=-26,25;CIEND=-26,25;CIPOS95=0,0;CIEND95=0,0;MATEID=148206_1;EVENT=148206;SECONDARY;SU=14;PE=0;SR=14;ALG=PROD;AF=6.839e-05;NSAMP=2;MSQ=52.99;RECLASSIFIED;AC=2;AN=29246;NFAM=2
chr10	38969714	38969765	chr17	21842760	21842813	20575	470.66	+	-	BND	LOW	20575_1	N	N[chr17:21842791[	20575_2	N	]chr10:38969739]N	SVTYPE=BND;POS=38969739;STRANDS=+-:15;CIPOS=-25,26;CIEND=-30,23;CIPOS95=0,0;CIEND95=0,0;MATEID=20575_2;EVENT=20575;SU=15;PE=7;SR=8;ALG=PROD;AF=0.0003761;NSAMP=11;MSQ=17.37;AC=11;AN=29246;NFAM=11	SVTYPE=BND;POS=21842791;STRANDS=+-:15;CIPOS=-30,23;CIEND=-25,26;CIPOS95=0,0;CIEND95=0,0;MATEID=20575_1;EVENT=20575;SECONDARY;SU=15;PE=7;SR=8;ALG=PROD;AF=0.0003761;NSAMP=11;MSQ=17.37;AC=11;AN=29246;NFAM=11
chr10	38981422	38981424	chr10	38985191	38985193	148208	22395.6	+	-	BND	PASS	148208_1	N	N[chr10:38985194[	148208_2	N	]chr10:38981423]N	SVTYPE=BND;POS=38981423;STRANDS=+-:978;CIPOS=-1,1;CIEND=-2,0;CIPOS95=0,0;CIEND95=0,0;MATEID=148208_2;EVENT=148208;SU=978;PE=591;SR=387;ALG=PROD;AF=0.001846;NSAMP=54;MSQ=391.15;RECLASSIFIED;AC=54;AN=29246;NFAM=54	SVTYPE=BND;POS=38985194;STRANDS=+-:978;CIPOS=-2,0;CIEND=-1,1;CIPOS95=0,0;CIEND95=0,0;MATEID=148208_1;EVENT=148208;SECONDARY;SU=978;PE=591;SR=387;ALG=PROD;AF=0.001846;NSAMP=54;MSQ=391.15;RECLASSIFIED;AC=54;AN=29246;NFAM=54
chr10	38991666	38992006	chr21	22955623	22956143	21842	170.7	-	-	BND	LOW	21842_1	N	[chr21:22956135[N	21842_2	N	[chr10:38991998[N	SVTYPE=BND;POS=38991998;STRANDS=--:6;IMPRECISE;CIPOS=-331,9;CIEND=-511,9;CIPOS95=-75,2;CIEND95=-155,1;MATEID=21842_2;EVENT=21842;SU=6;PE=6;SR=0;ALG=PROD;AF=3.419e-05;NSAMP=1;MSQ=170.7;AC=1;AN=29246;NFAM=1	SVTYPE=BND;POS=22956135;STRANDS=--:6;IMPRECISE;CIPOS=-511,9;CIEND=-331,9;CIPOS95=-155,1;CIEND95=-75,2;MATEID=21842_1;EVENT=21842;SECONDARY;SU=6;PE=6;SR=0;ALG=PROD;AF=3.419e-05;NSAMP=1;MSQ=170.7;AC=1;AN=29246;NFAM=1
chr10	38994921	38994938	chr10	38994977	38994994	148211	38.69	+	-	BND	LOW	148211_1	N	N[chr10:38994987[	148211_2	N	]chr10:38994930]N	SVTYPE=BND;POS=38994930;STRANDS=+-:4;CIPOS=-9,8;CIEND=-9,8;CIPOS95=0,0;CIEND95=0,0;MATEID=148211_2;EVENT=148211;SU=4;PE=0;SR=4;ALG=PROD;AF=3.419e-05;NSAMP=1;MSQ=38.69;RECLASSIFIED;AC=1;AN=29246;NFAM=1	SVTYPE=BND;POS=38994987;STRANDS=+-:4;CIPOS=-9,8;CIEND=-9,8;CIPOS95=0,0;CIEND95=0,0;MATEID=148211_1;EVENT=148211;SECONDARY;SU=4;PE=0;SR=4;ALG=PROD;AF=3.419e-05;NSAMP=1;MSQ=38.69;RECLASSIFIED;AC=1;AN=29246;NFAM=1
chr10	38995830	38995836	chr10	38995910	38995915	148212	3117.46	+	-	BND	PASS	148212_1	N	N[chr10:38995914[	148212_2	N	]chr10:38995833]N	SVTYPE=BND;POS=38995833;STRANDS=+-:117;CIPOS=-3,3;CIEND=-3,2;CIPOS95=0,0;CIEND95=0,0;MATEID=148212_2;EVENT=148212;SU=117;PE=0;SR=117;ALG=PROD;AF=0.0002735;NSAMP=8;MSQ=296.39;RECLASSIFIED;AC=8;AN=29246;NFAM=8	SVTYPE=BND;POS=38995914;STRANDS=+-:117;CIPOS=-3,2;CIEND=-3,3;CIPOS95=0,0;CIEND95=0,0;MATEID=148212_1;EVENT=148212;SECONDARY;SU=117;PE=0;SR=117;ALG=PROD;AF=0.0002735;NSAMP=8;MSQ=296.39;RECLASSIFIED;AC=8;AN=29246;NFAM=8
chr10	38998570	38998589	chr10	38998649	38998667	549729	622.44	+	+	INV	LOW	549729	N	<INV>	.	.	.	SVTYPE=INV;POS=38998580;SVLEN=78;END=38998658;STRANDS=++:2,--:2;IMPRECISE;CIPOS=-10,9;CIEND=-9,9;CIPOS95=-3,3;CIEND95=-1,3;SU=4;PE=3;SR=1;ALG=PROD;AF=0.001128;NSAMP=33;MSQ=18.01;AC=33;AN=29246;NFAM=33	.
chr10	39000760	39000766	chr10	39001165	39001171	148213	4127.57	+	-	BND	LOW	148213_1	N	N[chr10:39001170[	148213_2	N	]chr10:39000764]N	SVTYPE=BND;POS=39000764;STRANDS=+-:11;CIPOS=-4,2;CIEND=-4,2;CIPOS95=0,0;CIEND95=0,0;MATEID=148213_2;EVENT=148213;SU=11;PE=1;SR=10;ALG=PROD;AF=0.001675;NSAMP=49;MSQ=78;RECLASSIFIED;AC=49;AN=29246;NFAM=49	SVTYPE=BND;POS=39001170;STRANDS=+-:11;CIPOS=-4,2;CIEND=-4,2;CIPOS95=0,0;CIEND95=0,0;MATEID=148213_1;EVENT=148213;SECONDARY;SU=11;PE=1;SR=10;ALG=PROD;AF=0.001675;NSAMP=49;MSQ=78;RECLASSIFIED;AC=49;AN=29246;NFAM=49
chr10	39002829	39002835	chr10	39003498	39003512	148215	395.42	+	-	DEL	PASS	148215	N	<DEL>	.	.	.	SVTYPE=DEL;POS=39002832;SVLEN=-671;END=39003503;STRANDS=+-:22;CIPOS=-3,3;CIEND=-5,9;CIPOS95=0,0;CIEND95=0,0;SU=22;PE=13;SR=9;ALG=PROD;AF=3.419e-05;NSAMP=1;MSQ=395.38;AC=1;AN=29246;NFAM=1	.
chr10	39003365	39003414	chr10	39003507	39003556	148216	424.09	+	-	DEL	PASS	148216	N	<DEL>	.	.	.	SVTYPE=DEL;POS=39003390;SVLEN=-142;END=39003532;STRANDS=+-:19;CIPOS=-25,24;CIEND=-25,24;CIPOS95=0,0;CIEND95=0,0;SU=19;PE=3;SR=16;ALG=PROD;AF=0.0002052;NSAMP=6;MSQ=70.68;AC=6;AN=29246;NFAM=6	.
chr10	39003913	39004222	chr10	39011228	39011553	148217	845.09	+	-	DEL	PASS	148217	N	<DEL>	.	.	.	SVTYPE=DEL;POS=39003931;SVLEN=-7593;END=39011524;STRANDS=+-:42;IMPRECISE;CIPOS=-18,291;CIEND=-296,29;CIPOS95=-18,25;CIEND95=-37,29;SU=42;PE=42;SR=0;ALG=PROD;AF=0.000171;NSAMP=5;MSQ=168.43;AC=5;AN=29246;NFAM=5	.
chr10	39007796	39007855	chr10	39008504	39008559	462376	504.53	-	+	DUP	PASS	462376	N	<DUP>	.	.	.	SVTYPE=DUP;POS=39007826;SVLEN=704;END=39008530;STRANDS=-+:44;CIPOS=-30,29;CIEND=-26,29;CIPOS95=0,0;CIEND95=0,0;SU=44;PE=40;SR=4;ALG=PROD;AF=0.000171;NSAMP=5;MSQ=5.11;AC=5;AN=29246;NFAM=5	.
chr10	39007850	39008492	chr10	39008228	39008892	148218	27.73	+	-	BND	LOW	148218_1	N	N[chr10:39008884[	148218_2	N	]chr10:39007860]N	SVTYPE=BND;POS=39007860;STRANDS=+-:5;IMPRECISE;CIPOS=-10,632;CIEND=-655,9;CIPOS95=-2,213;CIEND95=-217,2;MATEID=148218_2;EVENT=148218;SU=5;PE=5;SR=0;ALG=PROD;AF=3.419e-05;NSAMP=1;MSQ=26.81;RECLASSIFIED;AC=1;AN=29246;NFAM=1	SVTYPE=BND;POS=39008884;STRANDS=+-:5;IMPRECISE;CIPOS=-655,9;CIEND=-10,632;CIPOS95=-217,2;CIEND95=-2,213;MATEID=148218_1;EVENT=148218;SECONDARY;SU=5;PE=5;SR=0;ALG=PROD;AF=3.419e-05;NSAMP=1;MSQ=26.81;RECLASSIFIED;AC=1;AN=29246;NFAM=1
chr10	39008084	39008143	chr10	39013069	39013117	148219	626.2	+	-	DEL	PASS	148219	N	<DEL>	.	.	.	SVTYPE=DEL;POS=39008114;SVLEN=-4980;END=39013094;STRANDS=+-:34;CIPOS=-30,29;CIEND=-25,23;CIPOS95=0,0;CIEND95=0,0;SU=34;PE=20;SR=14;ALG=PROD;AF=6.839e-05;NSAMP=2;MSQ=313.1;AC=2;AN=29246;NFAM=2	.
chr10	39010871	39011238	chr10	39014108	39014425	148220	161.75	+	-	DEL	PASS	148220	N	<DEL>	.	.	.	SVTYPE=DEL;POS=39010881;SVLEN=-3535;END=39014416;STRANDS=+-:7;IMPRECISE;CIPOS=-10,357;CIEND=-308,9;CIPOS95=-1,99;CIEND95=-73,2;SU=7;PE=7;SR=0;ALG=PROD;AF=3.419e-05;NSAMP=1;MSQ=161.75;AC=1;AN=29246;NFAM=1	.
chr10	39012579	39012627	chr10	39016534	39016593	462377	597.48	-	+	DUP	PASS	462377	N	<DUP>	.	.	.	SVTYPE=DUP;POS=39012606;SVLEN=3958;END=39016564;STRANDS=-+:60;IMPRECISE;CIPOS=-27,21;CIEND=-30,29;CIPOS95=-6,6;CIEND95=-1,1;SU=60;PE=56;SR=4;ALG=PROD;AF=3.419e-05;NSAMP=1;MSQ=39.41;AC=1;AN=29246;NFAM=1	.
chr10	39013499	39013503	chr10	39014846	39014851	462378	248.61	-	+	DUP	PASS	462378	N	<DUP>	.	.	.	SVTYPE=DUP;POS=39013502;SVLEN=1347;END=39014849;STRANDS=-+:25;CIPOS=-3,1;CIEND=-3,2;CIPOS95=0,0;CIEND95=0,0;SU=25;PE=14;SR=11;ALG=PROD;AF=6.839e-05;NSAMP=2;MSQ=119.55;AC=2;AN=29246;NFAM=2	.
chr10	39014909	39014928	chr10	39015224	39015243	148221	142.76	+	-	BND	LOW	148221_1	N	N[chr10:39015235[	148221_2	N	]chr10:39014919]N	SVTYPE=BND;POS=39014919;STRANDS=+-:5;CIPOS=-10,9;CIEND=-10,9;CIPOS95=0,0;CIEND95=0,0;MATEID=148221_2;EVENT=148221;SU=5;PE=0;SR=5;ALG=PROD;AF=0.0002393;NSAMP=7;MSQ=15.99;RECLASSIFIED;AC=7;AN=29246;NFAM=7	SVTYPE=BND;POS=39015235;STRANDS=+-:5;CIPOS=-10,9;CIEND=-10,9;CIPOS95=0,0;CIEND95=0,0;MATEID=148221_1;EVENT=148221;SECONDARY;SU=5;PE=0;SR=5;ALG=PROD;AF=0.0002393;NSAMP=7;MSQ=15.99;RECLASSIFIED;AC=7;AN=29246;NFAM=7
chr10	39016768	39016774	chr10	39019520	39019556	462380	1150.69	-	+	DUP	PASS	462380	N	<DUP>	.	.	.	SVTYPE=DUP;POS=39016772;SVLEN=2761;END=39019533;STRANDS=-+:112;CIPOS=-4,2;CIEND=-13,23;CIPOS95=0,0;CIEND95=0,0;SU=112;PE=68;SR=44;ALG=PROD;AF=6.839e-05;NSAMP=2;MSQ=224.07;AC=2;AN=29246;NFAM=2	.
chr10	39018917	39018919	chr10	39020583	39020585	148222	81656.4	+	-	BND	PASS	148222_1	N	N[chr10:39020586[	148222_2	N	]chr10:39018918]N	SVTYPE=BND;POS=39018918;STRANDS=+-:3359;CIPOS=-1,1;CIEND=-2,0;CIPOS95=0,0;CIEND95=0,0;MATEID=148222_2;EVENT=148222;SU=3359;PE=2577;SR=782;ALG=PROD;AF=0.002975;NSAMP=86;MSQ=472.32;RECLASSIFIED;AC=87;AN=29246;NFAM=84	SVTYPE=BND;POS=39020586;STRANDS=+-:3359;CIPOS=-2,0;CIEND=-1,1;CIPOS95=0,0;CIEND95=0,0;MATEID=148222_1;EVENT=148222;SECONDARY;SU=3359;PE=2577;SR=782;ALG=PROD;AF=0.002975;NSAMP=86;MSQ=472.32;RECLASSIFIED;AC=87;AN=29246;NFAM=84
chr10	39019789	39020047	chr10	39021311	39021807	148223	104.82	+	-	DEL	PASS	148223	N	<DEL>	.	.	.	SVTYPE=DEL;POS=39019799;SVLEN=-1999;END=39021798;STRANDS=+-:6;IMPRECISE;CIPOS=-10,248;CIEND=-487,9;CIPOS95=-2,72;CIEND95=-138,1;SU=6;PE=6;SR=0;ALG=PROD;AF=3.419e-05;NSAMP=1;MSQ=104.76;AC=1;AN=29246;NFAM=1	.
chr10	39023366	39023381	chr10	39062525	39062544	462381	74.0	-	+	DUP	PASS	462381	N	<DUP>	.	.	.	SVTYPE=DUP;POS=39023372;SVLEN=39163;END=39062535;STRANDS=-+:12;IMPRECISE;CIPOS=-6,9;CIEND=-10,9;CIPOS95=-3,1;CIEND95=-2,2;SU=12;PE=11;SR=1;ALG=PROD;AF=3.419e-05;NSAMP=1;MSQ=68.21;AC=1;AN=29246;NFAM=1	.
chr10	39030660	39030703	chr10	39060906	39060945	148224	1867.58	+	-	DEL	PASS	148224	N	<DEL>	.	.	.	SVTYPE=DEL;POS=39030682;SVLEN=-30243;END=39060925;STRANDS=+-:85;CIPOS=-22,21;CIEND=-19,20;CIPOS95=0,0;CIEND95=0,0;SU=85;PE=48;SR=37;ALG=PROD;AF=0.0001026;NSAMP=3;MSQ=622.43;AC=3;AN=29246;NFAM=3	.
chr10	39032404	39032409	chr10	39032504	39032509	148225	405.15	+	-	DEL	PASS	148225	N	<DEL>	.	.	.	SVTYPE=DEL;POS=39032407;SVLEN=-100;END=39032507;STRANDS=+-:11;CIPOS=-3,2;CIEND=-3,2;CIPOS95=0,0;CIEND95=0,0;SU=11;PE=0;SR=11;ALG=PROD;AF=6.839e-05;NSAMP=2;MSQ=14.09;AC=2;AN=29246;NFAM=2	.
chr10	39032535	39033158	chr10	39033178	39033768	148226	14.09	+	-	BND	LOW	148226_1	N	N[chr10:39033760[	148226_2	N	]chr10:39032545]N	SVTYPE=BND;POS=39032545;STRANDS=+-:5;IMPRECISE;CIPOS=-10,613;CIEND=-581,9;CIPOS95=-2,206;CIEND95=-203,2;MATEID=148226_2;EVENT=148226;SU=5;PE=5;SR=0;ALG=PROD;AF=3.419e-05;NSAMP=1;MSQ=9.3;RECLASSIFIED;AC=1;AN=29246;NFAM=1	SVTYPE=BND;POS=39033760;STRANDS=+-:5;IMPRECISE;CIPOS=-581,9;CIEND=-10,613;CIPOS95=-203,2;CIEND95=-2,206;MATEID=148226_1;EVENT=148226;SECONDARY;SU=5;PE=5;SR=0;ALG=PROD;AF=3.419e-05;NSAMP=1;MSQ=9.3;RECLASSIFIED;AC=1;AN=29246;NFAM=1
chr10	39033280	39034195	chr10	39033561	39034449	148227	22.56	+	-	BND	LOW	148227_1	N	N[chr10:39034441[	148227_2	N	]chr10:39033290]N	SVTYPE=BND;POS=39033290;STRANDS=+-:5;IMPRECISE;CIPOS=-10,905;CIEND=-879,9;CIPOS95=-2,318;CIEND95=-311,2;MATEID=148227_2;EVENT=148227;SU=5;PE=5;SR=0;ALG=PROD;AF=6.839e-05;NSAMP=2;MSQ=10.88;RECLASSIFIED;AC=2;AN=29246;NFAM=2	SVTYPE=BND;POS=39034441;STRANDS=+-:5;IMPRECISE;CIPOS=-879,9;CIEND=-10,905;CIPOS95=-311,2;CIEND95=-2,318;MATEID=148227_1;EVENT=148227;SECONDARY;SU=5;PE=5;SR=0;ALG=PROD;AF=6.839e-05;NSAMP=2;MSQ=10.88;RECLASSIFIED;AC=2;AN=29246;NFAM=2
chr10	39033770	39034093	chr10	39036352	39036710	462384	59.43	-	+	DUP	PASS	462384	N	<DUP>	.	.	.	SVTYPE=DUP;POS=39034084;SVLEN=2278;END=39036362;STRANDS=-+:7;IMPRECISE;CIPOS=-314,9;CIEND=-10,348;CIPOS95=-77,2;CIEND95=0,90;SU=7;PE=7;SR=0;ALG=PROD;AF=3.419e-05;NSAMP=1;MSQ=54.16;AC=1;AN=29246;NFAM=1	.
chr10	39034034	39034045	chr10	39268623	39268632	462386	1078.32	-	+	BND	LOW	462386_1	N	]chr10:39268628]N	462386_2	N	N[chr10:39034041[	SVTYPE=BND;POS=39034041;STRANDS=-+:92;CIPOS=-6,5;CIEND=-5,4;CIPOS95=0,0;CIEND95=0,0;MATEID=462386_2;EVENT=462386;SU=92;PE=0;SR=92;ALG=PROD;AF=0.001539;NSAMP=45;MSQ=15.09;RECLASSIFIED;AC=45;AN=29246;NFAM=45	SVTYPE=BND;POS=39268628;STRANDS=-+:92;CIPOS=-5,4;CIEND=-6,5;CIPOS95=0,0;CIEND95=0,0;MATEID=462386_1;EVENT=462386;SECONDARY;SU=92;PE=0;SR=92;ALG=PROD;AF=0.001539;NSAMP=45;MSQ=15.09;RECLASSIFIED;AC=45;AN=29246;NFAM=45
chr10	39035172	39035271	chr10	39042381	39042480	549742	269.81	+	+	INV	LOW	549742	N	<INV>	.	.	.	SVTYPE=INV;POS=39035222;SVLEN=7209;END=39042431;STRANDS=++:10,--:13;IMPRECISE;CIPOS=-50,49;CIEND=-50,49;CIPOS95=-3,3;CIEND95=-3,3;SU=23;PE=14;SR=9;ALG=PROD;AF=3.419e-05;NSAMP=1;MSQ=6.93;AC=1;AN=29246;NFAM=1	.
chr10	39035519	39035618	chr10	39042377	39042476	549743	381.43	+	+	INV	LOW	549743	N	<INV>	.	.	.	SVTYPE=INV;POS=39035569;SVLEN=6858;END=39042427;STRANDS=++:7,--:2;IMPRECISE;CIPOS=-50,49;CIEND=-50,49;CIPOS95=-1,1;CIEND95=-1,1;SU=9;PE=4;SR=5;ALG=PROD;AF=3.419e-05;NSAMP=1;MSQ=15.04;AC=1;AN=29246;NFAM=1	.
chr10	39036519	39036660	chr10	39039434	39039753	549730	27.03	+	+	INV	LOW	549730	N	<INV>	.	.	.	SVTYPE=INV;POS=39036631;SVLEN=3039;END=39039670;STRANDS=++:1,--:3;IMPRECISE;CIPOS=-112,29;CIEND=-236,83;CIPOS95=-62,29;CIEND95=-100,83;SU=4;PE=4;SR=0;ALG=PROD;AF=3.419e-05;NSAMP=1;MSQ=26.87;AC=1;AN=29246;NFAM=1	.
chr10	39037077	39037096	chr10	39037265	39037284	462387	18.14	-	+	BND	LOW	462387_1	N	]chr10:39037275]N	462387_2	N	N[chr10:39037088[	SVTYPE=BND;POS=39037088;STRANDS=-+:5;CIPOS=-10,9;CIEND=-10,9;CIPOS95=0,0;CIEND95=0,0;MATEID=462387_2;EVENT=462387;SU=5;PE=0;SR=5;ALG=PROD;AF=6.839e-05;NSAMP=2;MSQ=4.6;RECLASSIFIED;AC=2;AN=29246;NFAM=2	SVTYPE=BND;POS=39037275;STRANDS=-+:5;CIPOS=-10,9;CIEND=-10,9;CIPOS95=0,0;CIEND95=0,0;MATEID=462387_1;EVENT=462387;SECONDARY;SU=5;PE=0;SR=5;ALG=PROD;AF=6.839e-05;NSAMP=2;MSQ=4.6;RECLASSIFIED;AC=2;AN=29246;NFAM=2
chr10	39037376	39037713	chr10	39040165	39040496	549740	95.82	+	+	BND	LOW	549740_1	N	N]chr10:39040195]	549740_2	N	N]chr10:39037406]	SVTYPE=BND;POS=39037406;STRANDS=++:4;IMPRECISE;CIPOS=-30,307;CIEND=-30,301;CIPOS95=-30,121;CIEND95=-30,78;MATEID=549740_2;EVENT=549740;SU=4;PE=4;SR=0;ALG=PROD;AF=3.419e-05;NSAMP=1;MSQ=41.76;AC=1;AN=29246;NFAM=1	SVTYPE=BND;POS=39040195;STRANDS=++:4;IMPRECISE;CIPOS=-30,301;CIEND=-30,307;CIPOS95=-30,78;CIEND95=-30,121;MATEID=549740_1;EVENT=549740;SECONDARY;SU=4;PE=4;SR=0;ALG=PROD;AF=3.419e-05;NSAMP=1;MSQ=41.76;AC=1;AN=29246;NFAM=1
chr10	39037926	39037985	chr10	39039550	39039609	549732	77.65	+	+	INV	LOW	549732	N	<INV>	.	.	.	SVTYPE=INV;POS=39037956;SVLEN=1624;END=39039580;STRANDS=++:3,--:2;IMPRECISE;CIPOS=-30,29;CIEND=-30,29;CIPOS95=-3,3;CIEND95=-3,3;SU=5;PE=2;SR=3;ALG=PROD;AF=0.0001368;NSAMP=4;MSQ=18.73;RETAINED;AC=4;AN=29246;NFAM=4	.
chr10	39038268	39038410	chr10	39039478	39039713	549744	129.48	+	+	INV	LOW	549744	N	<INV>	.	.	.	SVTYPE=INV;POS=39038330;SVLEN=1284;END=39039614;STRANDS=++:7,--:3;IMPRECISE;CIPOS=-62,80;CIEND=-136,99;CIPOS95=-45,45;CIEND95=-79,79;SU=10;PE=10;SR=0;ALG=PROD;AF=0.000171;NSAMP=5;MSQ=23.42;AC=5;AN=29246;NFAM=5	.
chr10	39038559	39039225	chr10	39039101	39039798	549745	851.4	+	+	INV	LOW	549745	N	<INV>	.	.	.	SVTYPE=INV;POS=39038713;SVLEN=871;END=39039584;STRANDS=++:17,--:2;IMPRECISE;CIPOS=-154,512;CIEND=-483,214;CIPOS95=-154,180;CIEND95=-439,214;SU=19;PE=16;SR=3;ALG=SUM;AF=0.0006155;NSAMP=18;MSQ=42.26;RETAINED;AC=18;AN=29246;NFAM=18	.
chr10	39039293	39039312	chr10	39039609	39039628	148228	299.78	+	-	BND	LOW	148228_1	N	N[chr10:39039620[	148228_2	N	]chr10:39039303]N	SVTYPE=BND;POS=39039303;STRANDS=+-:5;CIPOS=-10,9;CIEND=-10,9;CIPOS95=0,0;CIEND95=0,0;MATEID=148228_2;EVENT=148228;SU=5;PE=0;SR=5;ALG=PROD;AF=0.0005129;NSAMP=15;MSQ=17.86;RECLASSIFIED;AC=15;AN=29246;NFAM=15	SVTYPE=BND;POS=39039620;STRANDS=+-:5;CIPOS=-10,9;CIEND=-10,9;CIPOS95=0,0;CIEND95=0,0;MATEID=148228_1;EVENT=148228;SECONDARY;SU=5;PE=0;SR=5;ALG=PROD;AF=0.0005129;NSAMP=15;MSQ=17.86;RECLASSIFIED;AC=15;AN=29246;NFAM=15
chr10	39040429	39040440	chr10	39040588	39040599	148230	201.09	+	-	DEL	PASS	148230	N	<DEL>	.	.	.	SVTYPE=DEL;POS=39040435;SVLEN=-159;END=39040594;STRANDS=+-:6;CIPOS=-6,5;CIEND=-6,5;CIPOS95=0,0;CIEND95=0,0;SU=6;PE=0;SR=6;ALG=PROD;AF=3.419e-05;NSAMP=1;MSQ=200.76;AC=1;AN=29246;NFAM=1	.
chr10	39052160	39052543	chr10	39052921	39053208	148232	15.58	+	-	BND	LOW	148232_1	N	N[chr10:39053200[	148232_2	N	]chr10:39052170]N	SVTYPE=BND;POS=39052170;STRANDS=+-:6;IMPRECISE;CIPOS=-10,373;CIEND=-278,9;CIPOS95=-2,148;CIEND95=-159,2;MATEID=148232_2;EVENT=148232;SU=6;PE=6;SR=0;ALG=PROD;AF=3.419e-05;NSAMP=1;MSQ=12.05;RECLASSIFIED;AC=1;AN=29246;NFAM=1	SVTYPE=BND;POS=39053200;STRANDS=+-:6;IMPRECISE;CIPOS=-278,9;CIEND=-10,373;CIPOS95=-159,2;CIEND95=-2,148;MATEID=148232_1;EVENT=148232;SECONDARY;SU=6;PE=6;SR=0;ALG=PROD;AF=3.419e-05;NSAMP=1;MSQ=12.05;RECLASSIFIED;AC=1;AN=29246;NFAM=1
chr10	39052214	39052260	chr10	39400145	39400204	462388	684.75	-	+	DUP	PASS	462388	N	<DUP>	.	.	.	SVTYPE=DUP;POS=39052237;SVLEN=347938;END=39400175;STRANDS=-+:70;CIPOS=-23,23;CIEND=-30,29;CIPOS95=0,0;CIEND95=0,0;SU=70;PE=52;SR=18;ALG=PROD;AF=3.419e-05;NSAMP=1;MSQ=44.96;AC=1;AN=29246;NFAM=1	.
chr10	39052327	39052346	chr10	39055863	39055882	462389	186.49	-	+	DUP	PASS	462389	N	<DUP>	.	.	.	SVTYPE=DUP;POS=39052337;SVLEN=3536;END=39055873;STRANDS=-+:16;CIPOS=-10,9;CIEND=-10,9;CIPOS95=0,0;CIEND95=0,0;SU=16;PE=12;SR=4;ALG=PROD;AF=3.419e-05;NSAMP=1;MSQ=166.9;AC=1;AN=29246;NFAM=1	.
chr10	39052793	39052796	chr10	39052928	39052929	148233	16137.2	+	-	BND	LOW	148233_1	N	N[chr10:39052929[	148233_2	N	]chr10:39052796]N	SVTYPE=BND;POS=39052796;STRANDS=+-:630;CIPOS=-3,0;CIEND=0,1;CIPOS95=0,0;CIEND95=0,0;MATEID=148233_2;EVENT=148233;SU=630;PE=73;SR=557;ALG=PROD;AF=0.0107;NSAMP=296;MSQ=42.88;RECLASSIFIED;AC=313;AN=29246;NFAM=290	SVTYPE=BND;POS=39052929;STRANDS=+-:630;CIPOS=0,1;CIEND=-3,0;CIPOS95=0,0;CIEND95=0,0;MATEID=148233_1;EVENT=148233;SECONDARY;SU=630;PE=73;SR=557;ALG=PROD;AF=0.0107;NSAMP=296;MSQ=42.88;RECLASSIFIED;AC=313;AN=29246;NFAM=290
chr10	39053376	39053995	chr10	39054409	39054902	462390	796.36	-	+	BND	LOW	462390_1	N	]chr10:39054419]N	462390_2	N	N[chr10:39053987[	SVTYPE=BND;POS=39053987;STRANDS=-+:6;IMPRECISE;CIPOS=-610,9;CIEND=-10,483;CIPOS95=-104,2;CIEND95=-2,79;MATEID=462390_2;EVENT=462390;SU=6;PE=6;SR=0;ALG=PROD;AF=0.0004103;NSAMP=12;MSQ=13.91;RECLASSIFIED;AC=12;AN=29246;NFAM=12	SVTYPE=BND;POS=39054419;STRANDS=-+:6;IMPRECISE;CIPOS=-10,483;CIEND=-610,9;CIPOS95=-2,79;CIEND95=-104,2;MATEID=462390_1;EVENT=462390;SECONDARY;SU=6;PE=6;SR=0;ALG=PROD;AF=0.0004103;NSAMP=12;MSQ=13.91;RECLASSIFIED;AC=12;AN=29246;NFAM=12
chr10	39054531	39054533	chr10	39055534	39055535	148234	42886.9	+	-	BND	PASS	148234_1	N	N[chr10:39055536[	148234_2	N	]chr10:39054532]N	SVTYPE=BND;POS=39054532;STRANDS=+-:1943;CIPOS=-1,1;CIEND=-1,0;CIPOS95=0,0;CIEND95=0,0;MATEID=148234_2;EVENT=148234;SU=1943;PE=1123;SR=820;ALG=PROD;AF=0.003043;NSAMP=89;MSQ=398.31;RECLASSIFIED;AC=89;AN=29246;NFAM=88	SVTYPE=BND;POS=39055536;STRANDS=+-:1943;CIPOS=-1,0;CIEND=-1,1;CIPOS95=0,0;CIEND95=0,0;MATEID=148234_1;EVENT=148234;SECONDARY;SU=1943;PE=1123;SR=820;ALG=PROD;AF=0.003043;NSAMP=89;MSQ=398.31;RECLASSIFIED;AC=89;AN=29246;NFAM=88
chr10	39054922	39054932	chr10	39054985	39054990	148235	5252.32	+	-	BND	LOW	148235_1	N	N[chr10:39054989[	148235_2	N	]chr10:39054925]N	SVTYPE=BND;POS=39054925;STRANDS=+-:174;CIPOS=-3,7;CIEND=-3,2;CIPOS95=0,0;CIEND95=0,0;MATEID=148235_2;EVENT=148235;SU=174;PE=9;SR=165;ALG=PROD;AF=0.0006497;NSAMP=19;MSQ=229.05;RECLASSIFIED;AC=19;AN=29246;NFAM=17	SVTYPE=BND;POS=39054989;STRANDS=+-:174;CIPOS=-3,2;CIEND=-3,7;CIPOS95=0,0;CIEND95=0,0;MATEID=148235_1;EVENT=148235;SECONDARY;SU=174;PE=9;SR=165;ALG=PROD;AF=0.0006497;NSAMP=19;MSQ=229.05;RECLASSIFIED;AC=19;AN=29246;NFAM=17
chr10	39055457	39055462	chr10	39055646	39055651	148236	4514.98	+	-	BND	LOW	148236_1	N	N[chr10:39055650[	148236_2	N	]chr10:39055460]N	SVTYPE=BND;POS=39055460;STRANDS=+-:165;CIPOS=-3,2;CIEND=-3,2;CIPOS95=0,0;CIEND95=0,0;MATEID=148236_2;EVENT=148236;SU=165;PE=9;SR=156;ALG=PROD;AF=0.0006497;NSAMP=19;MSQ=237.29;RECLASSIFIED;AC=19;AN=29246;NFAM=19	SVTYPE=BND;POS=39055650;STRANDS=+-:165;CIPOS=-3,2;CIEND=-3,2;CIPOS95=0,0;CIEND95=0,0;MATEID=148236_1;EVENT=148236;SECONDARY;SU=165;PE=9;SR=156;ALG=PROD;AF=0.0006497;NSAMP=19;MSQ=237.29;RECLASSIFIED;AC=19;AN=29246;NFAM=19
chr10	39055920	39055962	chr10	39075288	39075331	462391	681.14	-	+	DUP	PASS	462391	N	<DUP>	.	.	.	SVTYPE=DUP;POS=39055942;SVLEN=19368;END=39075310;STRANDS=-+:56;CIPOS=-22,20;CIEND=-22,21;CIPOS95=0,0;CIEND95=0,0;SU=56;PE=31;SR=25;ALG=PROD;AF=3.419e-05;NSAMP=1;MSQ=302.52;AC=1;AN=29246;NFAM=1	.
chr10	39056648	39056666	chr10	39064206	39064225	549748	113.83	+	+	INV	LOW	549748	N	<INV>	.	.	.	SVTYPE=INV;POS=39056657;SVLEN=7559;END=39064216;STRANDS=++:4,--:1;IMPRECISE;CIPOS=-9,9;CIEND=-10,9;CIPOS95=-1,1;CIEND95=-1,1;SU=5;PE=3;SR=2;ALG=PROD;AF=0.0001026;NSAMP=3;MSQ=22.16;AC=3;AN=29246;NFAM=3	.
chr10	39056777	39057134	chr10	39064315	39064675	549749	165.4	+	+	BND	LOW	549749_1	N	N]chr10:39064325]	549749_2	N	N]chr10:39056787]	SVTYPE=BND;POS=39056787;STRANDS=++:4;IMPRECISE;CIPOS=-10,347;CIEND=-10,350;CIPOS95=-2,101;CIEND95=-2,98;MATEID=549749_2;EVENT=549749;SU=4;PE=4;SR=0;ALG=PROD;AF=0.000171;NSAMP=4;MSQ=41.01;AC=5;AN=29246;NFAM=4	SVTYPE=BND;POS=39064325;STRANDS=++:4;IMPRECISE;CIPOS=-10,350;CIEND=-10,347;CIPOS95=-2,98;CIEND95=-2,101;MATEID=549749_1;EVENT=549749;SECONDARY;SU=4;PE=4;SR=0;ALG=PROD;AF=0.000171;NSAMP=4;MSQ=41.01;AC=5;AN=29246;NFAM=4
chr10	39057138	39057156	chr10	39057286	39057291	148237	6.66	+	-	DEL	PASS	148237	N	<DEL>	.	.	.	SVTYPE=DEL;POS=39057148;SVLEN=-138;END=39057286;STRANDS=+-:5;IMPRECISE;CIPOS=-10,8;CIEND=0,5;CIPOS95=0,0;CIEND95=0,1;SU=5;PE=1;SR=4;ALG=PROD;AF=3.42e-05;NSAMP=1;MSQ=4.68;AC=1;AN=29244;NFAM=1	.
chr10	39057976	39058035	chr10	39062811	39062844	549753	574.63	+	+	INV	LOW	549753	N	<INV>	.	.	.	SVTYPE=INV;POS=39058006;SVLEN=4835;END=39062841;STRANDS=++:7,--:20;IMPRECISE;CIPOS=-30,29;CIEND=-30,3;CIPOS95=-3,3;CIEND95=-3,3;SU=27;PE=24;SR=3;ALG=PROD;AF=0.0004445;NSAMP=12;MSQ=42.68;AC=13;AN=29246;NFAM=12	.
chr10	39058117	39058391	chr10	39061963	39062427	549750	1089.71	+	+	INV	LOW	549750	N	<INV>	.	.	.	SVTYPE=INV;POS=39058243;SVLEN=4135;END=39062378;STRANDS=++:3,--:9;IMPRECISE;CIPOS=-126,148;CIEND=-415,49;CIPOS95=-97,97;CIEND95=-354,49;SU=12;PE=12;SR=0;ALG=SUM;AF=0.0008206;NSAMP=24;MSQ=40.21;RETAINED;AC=24;AN=29246;NFAM=24	.
chr10	39058178	39058197	chr10	39063315	39063334	549755	145.09	+	+	INV	LOW	549755	N	<INV>	.	.	.	SVTYPE=INV;POS=39058188;SVLEN=5137;END=39063325;STRANDS=++:3,--:1;IMPRECISE;CIPOS=-10,9;CIEND=-10,9;CIPOS95=-3,3;CIEND95=-3,3;SU=4;PE=3;SR=1;ALG=PROD;AF=0.0001368;NSAMP=4;MSQ=32.49;AC=4;AN=29246;NFAM=4	.
chr10	39058247	39058575	chr10	39062825	39063121	549754	323.39	+	+	BND	LOW	549754_1	N	N]chr10:39062855]	549754_2	N	N]chr10:39058277]	SVTYPE=BND;POS=39058277;STRANDS=++:4;IMPRECISE;CIPOS=-30,298;CIEND=-30,266;CIPOS95=-30,121;CIEND95=-30,112;MATEID=549754_2;EVENT=549754;SU=4;PE=4;SR=0;ALG=PROD;AF=0.0002735;NSAMP=8;MSQ=30.06;AC=8;AN=29246;NFAM=8	SVTYPE=BND;POS=39062855;STRANDS=++:4;IMPRECISE;CIPOS=-30,266;CIEND=-30,298;CIPOS95=-30,112;CIEND95=-30,121;MATEID=549754_1;EVENT=549754;SECONDARY;SU=4;PE=4;SR=0;ALG=PROD;AF=0.0002735;NSAMP=8;MSQ=30.06;AC=8;AN=29246;NFAM=8
chr10	39058336	39058548	chr10	39133920	39134207	148238	302.72	+	-	DEL	PASS	148238	N	<DEL>	.	.	.	SVTYPE=DEL;POS=39058346;SVLEN=-75857;END=39134203;STRANDS=+-:11;IMPRECISE;CIPOS=-10,202;CIEND=-283,4;CIPOS95=-1,38;CIEND95=-76,0;SU=11;PE=11;SR=0;ALG=PROD;AF=3.419e-05;NSAMP=1;MSQ=302.71;AC=1;AN=29246;NFAM=1	.
chr10	39058471	39058565	chr10	39062308	39062404	549752	50.03	+	+	BND	LOW	549752_1	N	N]chr10:39062358]	549752_2	N	N]chr10:39058518]	SVTYPE=BND;POS=39058518;STRANDS=++:7;IMPRECISE;CIPOS=-47,47;CIEND=-50,46;CIPOS95=-1,1;CIEND95=-1,1;MATEID=549752_2;EVENT=549752;SU=7;PE=3;SR=4;ALG=PROD;AF=0.000171;NSAMP=5;MSQ=6.54;AC=5;AN=29246;NFAM=5	SVTYPE=BND;POS=39062358;STRANDS=++:7;IMPRECISE;CIPOS=-50,46;CIEND=-47,47;CIPOS95=-1,1;CIEND95=-1,1;MATEID=549752_1;EVENT=549752;SECONDARY;SU=7;PE=3;SR=4;ALG=PROD;AF=0.000171;NSAMP=5;MSQ=6.54;AC=5;AN=29246;NFAM=5
chr10	39058733	39059031	chr10	39062279	39062861	549781	1004.83	+	+	INV	LOW	549781	N	<INV>	.	.	.	SVTYPE=INV;POS=39058743;SVLEN=3546;END=39062289;STRANDS=++:5,--:1;IMPRECISE;CIPOS=-10,288;CIEND=-10,572;CIPOS95=-2,112;CIEND95=-2,128;SU=6;PE=6;SR=0;ALG=PROD;AF=0.00106;NSAMP=31;MSQ=26.3;RETAINED;AC=31;AN=29246;NFAM=31	.
chr10	39058791	39058866	chr10	39061934	39061986	549767	469.03	+	+	INV	LOW	549767	N	<INV>	.	.	.	SVTYPE=INV;POS=39058821;SVLEN=3143;END=39061964;STRANDS=++:2,--:2;IMPRECISE;CIPOS=-30,45;CIEND=-30,22;CIPOS95=-16,16;CIEND95=-8,8;SU=4;PE=4;SR=0;ALG=PROD;AF=0.0004787;NSAMP=14;MSQ=30.1;AC=14;AN=29246;NFAM=14	.
chr10	39058941	39059000	chr10	39061386	39061432	549759	610.92	+	+	INV	LOW	549759	N	<INV>	.	.	.	SVTYPE=INV;POS=39058971;SVLEN=2434;END=39061405;STRANDS=++:11,--:15;IMPRECISE;CIPOS=-30,29;CIEND=-19,27;CIPOS95=-4,4;CIEND95=-3,3;SU=26;PE=23;SR=3;ALG=PROD;AF=0.0005471;NSAMP=16;MSQ=33.86;AC=16;AN=29246;NFAM=16	.
chr10	39059052	39059069	chr10	39059194	39059211	148239	61.05	+	-	DEL	PASS	148239	N	<DEL>	.	.	.	SVTYPE=DEL;POS=39059061;SVLEN=-142;END=39059203;STRANDS=+-:4;CIPOS=-9,8;CIEND=-9,8;CIPOS95=0,0;CIEND95=0,0;SU=4;PE=0;SR=4;ALG=PROD;AF=3.419e-05;NSAMP=1;MSQ=59.8;AC=1;AN=29246;NFAM=1	.
chr10	39059101	39060733	chr10	39060906	39061955	549758	17188.7	+	+	INV	LOW	549758	N	<INV>	.	.	.	SVTYPE=INV;POS=39060000;SVLEN=1047;END=39061047;STRANDS=++:65,--:7;IMPRECISE;CIPOS=-899,733;CIEND=-141,908;CIPOS95=-792,733;CIEND95=-141,604;SU=72;PE=59;SR=13;ALG=SUM;AF=0.0053;NSAMP=152;MSQ=85.84;RETAINED;AC=155;AN=29246;NFAM=152	.
chr10	39059465	39059513	chr10	39061167	39061226	549768	225.26	-	-	BND	LOW	549768_1	N	[chr10:39061198[N	549768_2	N	[chr10:39059494[N	SVTYPE=BND;POS=39059494;STRANDS=--:4;IMPRECISE;CIPOS=-28,20;CIEND=-30,29;CIPOS95=-8,8;CIEND95=-3,3;MATEID=549768_2;EVENT=549768;SU=4;PE=3;SR=1;ALG=PROD;AF=0.0002735;NSAMP=8;MSQ=23.05;AC=8;AN=29246;NFAM=8	SVTYPE=BND;POS=39061198;STRANDS=--:4;IMPRECISE;CIPOS=-30,29;CIEND=-28,20;CIPOS95=-3,3;CIEND95=-8,8;MATEID=549768_1;EVENT=549768;SECONDARY;SU=4;PE=3;SR=1;ALG=PROD;AF=0.0002735;NSAMP=8;MSQ=23.05;AC=8;AN=29246;NFAM=8
chr10	39059726	39059740	chr10	39059777	39059791	148240	1090.53	+	-	BND	LOW	148240_1	N	N[chr10:39059785[	148240_2	N	]chr10:39059733]N	SVTYPE=BND;POS=39059733;STRANDS=+-:30;CIPOS=-7,7;CIEND=-7,7;CIPOS95=0,0;CIEND95=0,0;MATEID=148240_2;EVENT=148240;SU=30;PE=0;SR=30;ALG=PROD;AF=6.839e-05;NSAMP=2;MSQ=206.81;RECLASSIFIED;AC=2;AN=29246;NFAM=2	SVTYPE=BND;POS=39059785;STRANDS=+-:30;CIPOS=-7,7;CIEND=-7,7;CIPOS95=0,0;CIEND95=0,0;MATEID=148240_1;EVENT=148240;SECONDARY;SU=30;PE=0;SR=30;ALG=PROD;AF=6.839e-05;NSAMP=2;MSQ=206.81;RECLASSIFIED;AC=2;AN=29246;NFAM=2
chr10	39059947	39060046	chr10	39060853	39060952	549773	247.65	+	+	BND	LOW	549773_1	N	N]chr10:39060903]	549773_2	N	N]chr10:39059997]	SVTYPE=BND;POS=39059997;STRANDS=++:4;IMPRECISE;CIPOS=-50,49;CIEND=-50,49;CIPOS95=-3,3;CIEND95=-3,3;MATEID=549773_2;EVENT=549773;SU=4;PE=2;SR=2;ALG=PROD;AF=0.0002393;NSAMP=7;MSQ=32.26;AC=7;AN=29246;NFAM=7	SVTYPE=BND;POS=39060903;STRANDS=++:4;IMPRECISE;CIPOS=-50,49;CIEND=-50,49;CIPOS95=-3,3;CIEND95=-3,3;MATEID=549773_1;EVENT=549773;SECONDARY;SU=4;PE=2;SR=2;ALG=PROD;AF=0.0002393;NSAMP=7;MSQ=32.26;AC=7;AN=29246;NFAM=7
chr10	39060004	39060053	chr10	39060617	39060676	549774	215.43	-	-	BND	LOW	549774_1	N	[chr10:39060648[N	549774_2	N	[chr10:39060034[N	SVTYPE=BND;POS=39060034;STRANDS=--:5;IMPRECISE;CIPOS=-29,20;CIEND=-30,29;CIPOS95=-9,9;CIEND95=-3,3;MATEID=549774_2;EVENT=549774;SU=5;PE=4;SR=1;ALG=PROD;AF=0.0003419;NSAMP=10;MSQ=15.97;AC=10;AN=29246;NFAM=10	SVTYPE=BND;POS=39060648;STRANDS=--:5;IMPRECISE;CIPOS=-30,29;CIEND=-29,20;CIPOS95=-3,3;CIEND95=-9,9;MATEID=549774_1;EVENT=549774;SECONDARY;SU=5;PE=4;SR=1;ALG=PROD;AF=0.0003419;NSAMP=10;MSQ=15.97;AC=10;AN=29246;NFAM=10
chr10	39060049	39060194	chr10	39061462	39061570	549775	2128.65	+	+	BND	LOW	549775_1	N	N]chr10:39061512]	549775_2	N	N]chr10:39060099]	SVTYPE=BND;POS=39060099;STRANDS=++:4;IMPRECISE;CIPOS=-50,95;CIEND=-50,58;CIPOS95=-34,34;CIEND95=-13,13;MATEID=549775_2;EVENT=549775;SU=4;PE=4;SR=0;ALG=PROD;AF=0.001539;NSAMP=44;MSQ=40.39;RETAINED;AC=45;AN=29246;NFAM=44	SVTYPE=BND;POS=39061512;STRANDS=++:4;IMPRECISE;CIPOS=-50,58;CIEND=-50,95;CIPOS95=-13,13;CIEND95=-34,34;MATEID=549775_1;EVENT=549775;SECONDARY;SU=4;PE=4;SR=0;ALG=PROD;AF=0.001539;NSAMP=44;MSQ=40.39;RETAINED;AC=45;AN=29246;NFAM=44
chr10	39060190	39060249	chr10	39061262	39061321	549778	1293.93	+	+	BND	LOW	549778_1	N	N]chr10:39061292]	549778_2	N	N]chr10:39060220]	SVTYPE=BND;POS=39060220;STRANDS=++:10;IMPRECISE;CIPOS=-30,29;CIEND=-30,29;CIPOS95=-3,3;CIEND95=-3,3;MATEID=549778_2;EVENT=549778;SU=10;PE=9;SR=1;ALG=PROD;AF=0.0009916;NSAMP=29;MSQ=35.6;AC=29;AN=29246;NFAM=29	SVTYPE=BND;POS=39061292;STRANDS=++:10;IMPRECISE;CIPOS=-30,29;CIEND=-30,29;CIPOS95=-3,3;CIEND95=-3,3;MATEID=549778_1;EVENT=549778;SECONDARY;SU=10;PE=9;SR=1;ALG=PROD;AF=0.0009916;NSAMP=29;MSQ=35.6;AC=29;AN=29246;NFAM=29
chr10	39061816	39061835	chr10	39073533	39073552	549782	54.57	+	+	INV	LOW	549782	N	<INV>	.	.	.	SVTYPE=INV;POS=39061826;SVLEN=11717;END=39073543;STRANDS=++:1,--:4;IMPRECISE;CIPOS=-10,9;CIEND=-10,9;CIPOS95=-3,3;CIEND95=-3,1;SU=5;PE=4;SR=1;ALG=PROD;AF=3.419e-05;NSAMP=1;MSQ=18.1;AC=1;AN=29246;NFAM=1	.
chr10	39062554	39063004	chr10	39072887	39073444	549832	164.37	+	+	BND	LOW	549832_1	N	N]chr10:39072897]	549832_2	N	N]chr10:39062564]	SVTYPE=BND;POS=39062564;STRANDS=++:4;IMPRECISE;CIPOS=-10,440;CIEND=-10,547;CIPOS95=-2,132;CIEND95=-1,179;MATEID=549832_2;EVENT=549832;SU=4;PE=4;SR=0;ALG=PROD;AF=0.0001026;NSAMP=3;MSQ=31.54;AC=3;AN=29246;NFAM=3	SVTYPE=BND;POS=39072897;STRANDS=++:4;IMPRECISE;CIPOS=-10,547;CIEND=-10,440;CIPOS95=-1,179;CIEND95=-2,132;MATEID=549832_1;EVENT=549832;SECONDARY;SU=4;PE=4;SR=0;ALG=PROD;AF=0.0001026;NSAMP=3;MSQ=31.54;AC=3;AN=29246;NFAM=3
chr10	39062595	39062704	chr10	39072658	39072798	549831	585.28	+	+	INV	LOW	549831	N	<INV>	.	.	.	SVTYPE=INV;POS=39062624;SVLEN=10144;END=39072768;STRANDS=++:17,--:15;IMPRECISE;CIPOS=-29,80;CIEND=-110,30;CIPOS95=-29,31;CIEND95=-62,30;SU=32;PE=1;SR=31;ALG=SUM;AF=3.419e-05;NSAMP=1;MSQ=47.78;AC=1;AN=29246;NFAM=1	.
chr10	39062839	39063481	chr10	39063586	39063631	549783	26.92	+	+	INV	LOW	549783	N	<INV>	.	.	.	SVTYPE=INV;POS=39063472;SVLEN=150;END=39063622;STRANDS=++:1,--:3;IMPRECISE;CIPOS=-633,9;CIEND=-36,9;CIPOS95=-314,2;CIEND95=-35,0;SU=4;PE=4;SR=0;ALG=PROD;AF=0.0001026;NSAMP=3;MSQ=8.53;AC=3;AN=29246;NFAM=3	.
chr10	39063107	39063839	chr10	39070843	39071595	549798	657.64	+	+	INV	LOW	549798	N	<INV>	.	.	.	SVTYPE=INV;POS=39063810;SVLEN=7756;END=39071566;STRANDS=++:2,--:3;IMPRECISE;CIPOS=-703,29;CIEND=-723,29;CIPOS95=-234,29;CIEND95=-239,29;SU=5;PE=3;SR=2;ALG=PROD;AF=0.0005813;NSAMP=17;MSQ=25.93;AC=17;AN=29246;NFAM=17	.
chr10	39063180	39063199	chr10	39063318	39063331	148241	125.89	+	-	DEL	PASS	148241	N	<DEL>	.	.	.	SVTYPE=DEL;POS=39063190;SVLEN=-135;END=39063325;STRANDS=+-:6;CIPOS=-10,9;CIEND=-7,6;CIPOS95=0,0;CIEND95=0,0;SU=6;PE=1;SR=5;ALG=PROD;AF=3.419e-05;NSAMP=1;MSQ=119.85;AC=1;AN=29246;NFAM=1	.
chr10	39063512	39063516	chr10	39064350	39064353	148242	20428.4	+	-	BND	PASS	148242_1	N	N[chr10:39064353[	148242_2	N	]chr10:39063514]N	SVTYPE=BND;POS=39063514;STRANDS=+-:867;CIPOS=-2,2;CIEND=-2,1;CIPOS95=0,0;CIEND95=0,0;MATEID=148242_2;EVENT=148242;SU=867;PE=621;SR=246;ALG=PROD;AF=0.0005813;NSAMP=17;MSQ=489;RECLASSIFIED;AC=17;AN=29246;NFAM=17	SVTYPE=BND;POS=39064353;STRANDS=+-:867;CIPOS=-2,1;CIEND=-2,2;CIPOS95=0,0;CIEND95=0,0;MATEID=148242_1;EVENT=148242;SECONDARY;SU=867;PE=621;SR=246;ALG=PROD;AF=0.0005813;NSAMP=17;MSQ=489;RECLASSIFIED;AC=17;AN=29246;NFAM=17
chr10	39063881	39063972	chr10	39071373	39071464	549799	348.26	-	-	BND	LOW	549799_1	N	[chr10:39071420[N	549799_2	N	[chr10:39063928[N	SVTYPE=BND;POS=39063928;STRANDS=--:16;CIPOS=-46,45;CIEND=-46,45;CIPOS95=0,0;CIEND95=0,0;MATEID=549799_2;EVENT=549799;SU=16;PE=1;SR=15;ALG=PROD;AF=3.419e-05;NSAMP=1;MSQ=18.1;AC=1;AN=29246;NFAM=1	SVTYPE=BND;POS=39071420;STRANDS=--:16;CIPOS=-46,45;CIEND=-46,45;CIPOS95=0,0;CIEND95=0,0;MATEID=549799_1;EVENT=549799;SECONDARY;SU=16;PE=1;SR=15;ALG=PROD;AF=3.419e-05;NSAMP=1;MSQ=18.1;AC=1;AN=29246;NFAM=1
chr10	39063980	39064449	chr10	39071436	39071939	549829	434.11	+	+	BND	LOW	549829_1	N	N]chr10:39071746]	549829_2	N	N]chr10:39064010]	SVTYPE=BND;POS=39064010;STRANDS=++:10;IMPRECISE;CIPOS=-30,439;CIEND=-310,193;CIPOS95=-30,141;CIEND95=-271,193;MATEID=549829_2;EVENT=549829;SU=10;PE=10;SR=0;ALG=SUM;AF=0.0002735;NSAMP=7;MSQ=41.83;AC=8;AN=29246;NFAM=7	SVTYPE=BND;POS=39071746;STRANDS=++:10;IMPRECISE;CIPOS=-310,193;CIEND=-30,439;CIPOS95=-271,193;CIEND95=-30,141;MATEID=549829_1;EVENT=549829;SECONDARY;SU=10;PE=10;SR=0;ALG=SUM;AF=0.0002735;NSAMP=7;MSQ=41.83;AC=8;AN=29246;NFAM=7
chr10	39064012	39064619	chr10	39070142	39070757	549800	542.87	-	-	BND	LOW	549800_1	N	[chr10:39070729[N	549800_2	N	[chr10:39064591[N	SVTYPE=BND;POS=39064591;STRANDS=--:4;IMPRECISE;CIPOS=-578,29;CIEND=-586,29;CIPOS95=-229,29;CIEND95=-232,29;MATEID=549800_2;EVENT=549800;SU=4;PE=4;SR=0;ALG=PROD;AF=0.0006155;NSAMP=18;MSQ=26.24;AC=18;AN=29246;NFAM=18	SVTYPE=BND;POS=39070729;STRANDS=--:4;IMPRECISE;CIPOS=-586,29;CIEND=-578,29;CIPOS95=-232,29;CIEND95=-229,29;MATEID=549800_1;EVENT=549800;SECONDARY;SU=4;PE=4;SR=0;ALG=PROD;AF=0.0006155;NSAMP=18;MSQ=26.24;AC=18;AN=29246;NFAM=18
chr10	39064233	39064252	chr10	39071616	39071635	549828	130.03	+	+	INV	LOW	549828	N	<INV>	.	.	.	SVTYPE=INV;POS=39064243;SVLEN=7383;END=39071626;STRANDS=++:3,--:3;IMPRECISE;CIPOS=-10,9;CIEND=-10,9;CIPOS95=-2,1;CIEND95=-3,3;SU=6;PE=5;SR=1;ALG=PROD;AF=0.0002393;NSAMP=7;MSQ=16.83;AC=7;AN=29246;NFAM=7	.
chr10	39064669	39064728	chr10	39070611	39070670	549801	108.27	+	+	INV	LOW	549801	N	<INV>	.	.	.	SVTYPE=INV;POS=39064699;SVLEN=5942;END=39070641;STRANDS=++:1,--:4;IMPRECISE;CIPOS=-30,29;CIEND=-30,29;CIPOS95=-3,3;CIEND95=-3,3;SU=5;PE=4;SR=1;ALG=PROD;AF=0.0001026;NSAMP=3;MSQ=32.42;RETAINED;AC=3;AN=29246;NFAM=3	.
chr10	39064785	39064844	chr10	39070712	39070762	549803	121.59	+	+	BND	LOW	549803_1	N	N]chr10:39070741]	549803_2	N	N]chr10:39064815]	SVTYPE=BND;POS=39064815;STRANDS=++:6;IMPRECISE;CIPOS=-30,29;CIEND=-29,21;CIPOS95=-1,1;CIEND95=-2,2;MATEID=549803_2;EVENT=549803;SU=6;PE=4;SR=2;ALG=PROD;AF=0.000171;NSAMP=5;MSQ=24.08;AC=5;AN=29246;NFAM=5	SVTYPE=BND;POS=39070741;STRANDS=++:6;IMPRECISE;CIPOS=-29,21;CIEND=-30,29;CIPOS95=-2,2;CIEND95=-1,1;MATEID=549803_1;EVENT=549803;SECONDARY;SU=6;PE=4;SR=2;ALG=PROD;AF=0.000171;NSAMP=5;MSQ=24.08;AC=5;AN=29246;NFAM=5
chr10	39064848	39064858	chr10	39066273	39066279	462392	7165.82	-	+	BND	LOW	462392_1	N	]chr10:39066275]N	462392_2	N	N[chr10:39064856[	SVTYPE=BND;POS=39064856;STRANDS=-+:882;CIPOS=-7,3;CIEND=-2,4;CIPOS95=0,0;CIEND95=0,0;MATEID=462392_2;EVENT=462392;SU=882;PE=687;SR=195;ALG=PROD;AF=0.002017;NSAMP=59;MSQ=104.05;RECLASSIFIED;AC=59;AN=29246;NFAM=53	SVTYPE=BND;POS=39066275;STRANDS=-+:882;CIPOS=-2,4;CIEND=-7,3;CIPOS95=0,0;CIEND95=0,0;MATEID=462392_1;EVENT=462392;SECONDARY;SU=882;PE=687;SR=195;ALG=PROD;AF=0.002017;NSAMP=59;MSQ=104.05;RECLASSIFIED;AC=59;AN=29246;NFAM=53
chr10	39064875	39064877	chr10	39066061	39066061	148243	20899.8	+	-	BND	PASS	148243_1	N	N[chr10:39066062[	148243_2	N	]chr10:39064876]N	SVTYPE=BND;POS=39064876;STRANDS=+-:1145;CIPOS=-1,1;CIEND=0,0;CIPOS95=0,0;CIEND95=0,0;MATEID=148243_2;EVENT=148243;SU=1145;PE=611;SR=534;ALG=PROD;AF=0.002188;NSAMP=64;MSQ=284.91;RECLASSIFIED;AC=64;AN=29246;NFAM=55	SVTYPE=BND;POS=39066062;STRANDS=+-:1145;CIPOS=0,0;CIEND=-1,1;CIPOS95=0,0;CIEND95=0,0;MATEID=148243_1;EVENT=148243;SECONDARY;SU=1145;PE=611;SR=534;ALG=PROD;AF=0.002188;NSAMP=64;MSQ=284.91;RECLASSIFIED;AC=64;AN=29246;NFAM=55
chr10	39065129	39065142	chr10	39234602	39234621	549833	81.88	-	-	BND	LOW	549833_1	N	[chr10:39234613[N	549833_2	N	[chr10:39065138[N	SVTYPE=BND;POS=39065138;STRANDS=--:11;CIPOS=-8,5;CIEND=-10,9;CIPOS95=0,0;CIEND95=0,0;MATEID=549833_2;EVENT=549833;SU=11;PE=6;SR=5;ALG=PROD;AF=3.419e-05;NSAMP=1;MSQ=80.52;AC=1;AN=29246;NFAM=1	SVTYPE=BND;POS=39234613;STRANDS=--:11;CIPOS=-10,9;CIEND=-8,5;CIPOS95=0,0;CIEND95=0,0;MATEID=549833_1;EVENT=549833;SECONDARY;SU=11;PE=6;SR=5;ALG=PROD;AF=3.419e-05;NSAMP=1;MSQ=80.52;AC=1;AN=29246;NFAM=1
chr10	39065158	39065626	chr10	39070744	39070800	549805	917.68	+	+	BND	LOW	549805_1	N	N]chr10:39070774]	549805_2	N	N]chr10:39065188]	SVTYPE=BND;POS=39065188;STRANDS=++:4;IMPRECISE;CIPOS=-30,438;CIEND=-30,26;CIPOS95=-30,141;CIEND95=-4,4;MATEID=549805_2;EVENT=549805;SU=4;PE=4;SR=0;ALG=PROD;AF=0.0006839;NSAMP=19;MSQ=47.97;AC=20;AN=29246;NFAM=19	SVTYPE=BND;POS=39070774;STRANDS=++:4;IMPRECISE;CIPOS=-30,26;CIEND=-30,438;CIPOS95=-4,4;CIEND95=-30,141;MATEID=549805_1;EVENT=549805;SECONDARY;SU=4;PE=4;SR=0;ALG=PROD;AF=0.0006839;NSAMP=19;MSQ=47.97;AC=20;AN=29246;NFAM=19
chr10	39065408	39066468	chr10	39068380	39069220	549793	7233.44	-	-	BND	LOW	549793_1	N	[chr10:39068667[N	549793_2	N	[chr10:39065794[N	SVTYPE=BND;POS=39065794;STRANDS=--:17;IMPRECISE;CIPOS=-385,675;CIEND=-286,554;CIPOS95=-385,617;CIEND95=-286,501;MATEID=549793_2;EVENT=549793;SU=17;PE=17;SR=0;ALG=SUM;AF=0.002872;NSAMP=81;MSQ=70.69;RETAINED;AC=84;AN=29246;NFAM=81	SVTYPE=BND;POS=39068667;STRANDS=--:17;IMPRECISE;CIPOS=-286,554;CIEND=-385,675;CIPOS95=-286,501;CIEND95=-385,617;MATEID=549793_1;EVENT=549793;SECONDARY;SU=17;PE=17;SR=0;ALG=SUM;AF=0.002872;NSAMP=81;MSQ=70.69;RETAINED;AC=84;AN=29246;NFAM=81
chr10	39065726	39065979	chr10	39070018	39070350	549810	1389.94	+	+	BND	LOW	549810_1	N	N]chr10:39070068]	549810_2	N	N]chr10:39065776]	SVTYPE=BND;POS=39065776;STRANDS=++:4;IMPRECISE;CIPOS=-50,203;CIEND=-50,282;CIPOS95=-50,99;CIEND95=-50,122;MATEID=549810_2;EVENT=549810;SU=4;PE=4;SR=0;ALG=PROD;AF=0.001094;NSAMP=29;MSQ=44.46;AC=32;AN=29246;NFAM=29	SVTYPE=BND;POS=39070068;STRANDS=++:4;IMPRECISE;CIPOS=-50,282;CIEND=-50,203;CIPOS95=-50,122;CIEND95=-50,99;MATEID=549810_1;EVENT=549810;SECONDARY;SU=4;PE=4;SR=0;ALG=PROD;AF=0.001094;NSAMP=29;MSQ=44.46;AC=32;AN=29246;NFAM=29
chr10	39066066	39066315	chr10	39069529	39069733	549812	1274.52	+	+	BND	LOW	549812_1	N	N]chr10:39069559]	549812_2	N	N]chr10:39066096]	SVTYPE=BND;POS=39066096;STRANDS=++:5;IMPRECISE;CIPOS=-30,219;CIEND=-30,174;CIPOS95=-30,65;CIEND95=-30,76;MATEID=549812_2;EVENT=549812;SU=5;PE=5;SR=0;ALG=PROD;AF=0.0008206;NSAMP=23;MSQ=45.66;AC=24;AN=29246;NFAM=23	SVTYPE=BND;POS=39069559;STRANDS=++:5;IMPRECISE;CIPOS=-30,174;CIEND=-30,219;CIPOS95=-30,76;CIEND95=-30,65;MATEID=549812_1;EVENT=549812;SECONDARY;SU=5;PE=5;SR=0;ALG=PROD;AF=0.0008206;NSAMP=23;MSQ=45.66;AC=24;AN=29246;NFAM=23
chr10	39066769	39066868	chr10	39069033	39069132	549819	3201.24	+	+	BND	LOW	549819_1	N	N]chr10:39069083]	549819_2	N	N]chr10:39066819]	SVTYPE=BND;POS=39066819;STRANDS=++:9;IMPRECISE;CIPOS=-50,49;CIEND=-50,49;CIPOS95=-2,2;CIEND95=-3,3;MATEID=549819_2;EVENT=549819;SU=9;PE=8;SR=1;ALG=PROD;AF=0.001402;NSAMP=39;MSQ=62.53;RETAINED;AC=41;AN=29246;NFAM=39	SVTYPE=BND;POS=39069083;STRANDS=++:9;IMPRECISE;CIPOS=-50,49;CIEND=-50,49;CIPOS95=-3,3;CIEND95=-2,2;MATEID=549819_1;EVENT=549819;SECONDARY;SU=9;PE=8;SR=1;ALG=PROD;AF=0.001402;NSAMP=39;MSQ=62.53;RETAINED;AC=41;AN=29246;NFAM=39
chr10	39066956	39067079	chr10	39068808	39068926	549820	2546.2	+	+	BND	LOW	549820_1	N	N]chr10:39068858]	549820_2	N	N]chr10:39067006]	SVTYPE=BND;POS=39067006;STRANDS=++:11;IMPRECISE;CIPOS=-50,73;CIEND=-50,68;CIPOS95=-24,24;CIEND95=-13,13;MATEID=549820_2;EVENT=549820;SU=11;PE=11;SR=0;ALG=PROD;AF=0.001504;NSAMP=42;MSQ=55.83;RETAINED;AC=44;AN=29246;NFAM=42	SVTYPE=BND;POS=39068858;STRANDS=++:11;IMPRECISE;CIPOS=-50,68;CIEND=-50,73;CIPOS95=-13,13;CIEND95=-24,24;MATEID=549820_1;EVENT=549820;SECONDARY;SU=11;PE=11;SR=0;ALG=PROD;AF=0.001504;NSAMP=42;MSQ=55.83;RETAINED;AC=44;AN=29246;NFAM=42
chr10	39067371	39067449	chr10	39068399	39068651	549790	1330.27	+	+	BND	LOW	549790_1	N	N]chr10:39068429]	549790_2	N	N]chr10:39067421]	SVTYPE=BND;POS=39067421;STRANDS=++:20;IMPRECISE;CIPOS=-50,28;CIEND=-30,222;CIPOS95=-6,6;CIEND95=-30,56;MATEID=549790_2;EVENT=549790;SU=20;PE=20;SR=0;ALG=PROD;AF=0.00106;NSAMP=31;MSQ=41.85;AC=31;AN=29246;NFAM=31	SVTYPE=BND;POS=39068429;STRANDS=++:20;IMPRECISE;CIPOS=-30,222;CIEND=-50,28;CIPOS95=-30,56;CIEND95=-6,6;MATEID=549790_1;EVENT=549790;SECONDARY;SU=20;PE=20;SR=0;ALG=PROD;AF=0.00106;NSAMP=31;MSQ=41.85;AC=31;AN=29246;NFAM=31
chr10	39067380	39067482	chr10	39067629	39068160	549827	725.46	+	+	BND	LOW	549827_1	N	N]chr10:39067659]	549827_2	N	N]chr10:39067410]	SVTYPE=BND;POS=39067410;STRANDS=++:5;IMPRECISE;CIPOS=-30,72;CIEND=-30,501;CIPOS95=-30,50;CIEND95=-30,185;MATEID=549827_2;EVENT=549827;SU=5;PE=5;SR=0;ALG=PROD;AF=0.0009232;NSAMP=27;MSQ=25.92;AC=27;AN=29246;NFAM=27	SVTYPE=BND;POS=39067659;STRANDS=++:5;IMPRECISE;CIPOS=-30,501;CIEND=-30,72;CIPOS95=-30,185;CIEND95=-30,50;MATEID=549827_1;EVENT=549827;SECONDARY;SU=5;PE=5;SR=0;ALG=PROD;AF=0.0009232;NSAMP=27;MSQ=25.92;AC=27;AN=29246;NFAM=27
chr10	39068444	39068734	chr10	39103470	39103642	462393	143.05	-	+	DUP	PASS	462393	N	<DUP>	.	.	.	SVTYPE=DUP;POS=39068729;SVLEN=34751;END=39103480;STRANDS=-+:14;IMPRECISE;CIPOS=-285,5;CIEND=-10,162;CIPOS95=-53,0;CIEND95=-1,39;SU=14;PE=14;SR=0;ALG=PROD;AF=3.419e-05;NSAMP=1;MSQ=135.16;AC=1;AN=29246;NFAM=1	.
chr10	39069571	39069575	chr10	39069840	39069846	148244	5409.35	+	-	BND	PASS	148244_1	N	N[chr10:39069844[	148244_2	N	]chr10:39069574]N	SVTYPE=BND;POS=39069574;STRANDS=+-:139;CIPOS=-3,1;CIEND=-3,3;CIPOS95=0,0;CIEND95=0,0;MATEID=148244_2;EVENT=148244;SU=139;PE=9;SR=130;ALG=PROD;AF=0.0002052;NSAMP=6;MSQ=562.95;RECLASSIFIED;AC=6;AN=29246;NFAM=6	SVTYPE=BND;POS=39069844;STRANDS=+-:139;CIPOS=-3,3;CIEND=-3,1;CIPOS95=0,0;CIEND95=0,0;MATEID=148244_1;EVENT=148244;SECONDARY;SU=139;PE=9;SR=130;ALG=PROD;AF=0.0002052;NSAMP=6;MSQ=562.95;RECLASSIFIED;AC=6;AN=29246;NFAM=6
chr10	39072590	39072638	chr10	39072926	39072975	148245	546.41	+	-	BND	LOW	148245_1	N	N[chr10:39072952[	148245_2	N	]chr10:39072614]N	SVTYPE=BND;POS=39072614;STRANDS=+-:21;CIPOS=-24,24;CIEND=-25,24;CIPOS95=0,0;CIEND95=0,0;MATEID=148245_2;EVENT=148245;SU=21;PE=0;SR=21;ALG=PROD;AF=0.0009232;NSAMP=27;MSQ=15.29;RECLASSIFIED;AC=27;AN=29246;NFAM=27	SVTYPE=BND;POS=39072952;STRANDS=+-:21;CIPOS=-25,24;CIEND=-24,24;CIPOS95=0,0;CIEND95=0,0;MATEID=148245_1;EVENT=148245;SECONDARY;SU=21;PE=0;SR=21;ALG=PROD;AF=0.0009232;NSAMP=27;MSQ=15.29;RECLASSIFIED;AC=27;AN=29246;NFAM=27
chr10	39073823	39073840	chr10	39074141	39074158	148246	457.37	+	-	BND	LOW	148246_1	N	N[chr10:39074152[	148246_2	N	]chr10:39073832]N	SVTYPE=BND;POS=39073832;STRANDS=+-:4;IMPRECISE;CIPOS=-9,8;CIEND=-10,7;CIPOS95=0,0;CIEND95=-1,0;MATEID=148246_2;EVENT=148246;SU=4;PE=0;SR=4;ALG=PROD;AF=0.0006497;NSAMP=19;MSQ=16.77;RECLASSIFIED;AC=19;AN=29246;NFAM=19	SVTYPE=BND;POS=39074152;STRANDS=+-:4;IMPRECISE;CIPOS=-10,7;CIEND=-9,8;CIPOS95=-1,0;CIEND95=0,0;MATEID=148246_1;EVENT=148246;SECONDARY;SU=4;PE=0;SR=4;ALG=PROD;AF=0.0006497;NSAMP=19;MSQ=16.77;RECLASSIFIED;AC=19;AN=29246;NFAM=19
chr10	39074169	39074180	chr10	39074491	39074502	148247	933.61	+	-	BND	LOW	148247_1	N	N[chr10:39074498[	148247_2	N	]chr10:39074175]N	SVTYPE=BND;POS=39074175;STRANDS=+-:6;CIPOS=-6,5;CIEND=-6,5;CIPOS95=0,0;CIEND95=0,0;MATEID=148247_2;EVENT=148247;SU=6;PE=0;SR=6;ALG=PROD;AF=0.0005813;NSAMP=17;MSQ=48.3;RECLASSIFIED;AC=17;AN=29246;NFAM=17	SVTYPE=BND;POS=39074498;STRANDS=+-:6;CIPOS=-6,5;CIEND=-6,5;CIPOS95=0,0;CIEND95=0,0;MATEID=148247_1;EVENT=148247;SECONDARY;SU=6;PE=0;SR=6;ALG=PROD;AF=0.0005813;NSAMP=17;MSQ=48.3;RECLASSIFIED;AC=17;AN=29246;NFAM=17
chr10	39076048	39076067	chr10	39076511	39076520	462395	173.8	-	+	DUP	PASS	462395	N	<DUP>	.	.	.	SVTYPE=DUP;POS=39076058;SVLEN=458;END=39076516;STRANDS=-+:16;CIPOS=-10,9;CIEND=-5,4;CIPOS95=0,0;CIEND95=0,0;SU=16;PE=9;SR=7;ALG=PROD;AF=3.419e-05;NSAMP=1;MSQ=121.17;AC=1;AN=29246;NFAM=1	.
chr10	39082630	39082705	chr10	39087573	39087648	462396	428.75	-	+	DUP	PASS	462396	N	<DUP>	.	.	.	SVTYPE=DUP;POS=39082676;SVLEN=4926;END=39087602;STRANDS=-+:38;CIPOS=-46,29;CIEND=-29,46;CIPOS95=0,0;CIEND95=0,0;SU=38;PE=30;SR=8;ALG=PROD;AF=0.0001026;NSAMP=3;MSQ=137.24;AC=3;AN=29246;NFAM=2	.
chr10	39084405	39084418	chr10	39128079	39128090	462397	141.7	-	+	DUP	PASS	462397	N	<DUP>	.	.	.	SVTYPE=DUP;POS=39084412;SVLEN=43672;END=39128084;STRANDS=-+:15;CIPOS=-7,6;CIEND=-5,6;CIPOS95=0,0;CIEND95=0,0;SU=15;PE=10;SR=5;ALG=PROD;AF=3.419e-05;NSAMP=1;MSQ=136;AC=1;AN=29246;NFAM=1	.
chr10	39084852	39084868	chr10	39088552	39088569	148248	634.68	+	-	DEL	PASS	148248	N	<DEL>	.	.	.	SVTYPE=DEL;POS=39084862;SVLEN=-3699;END=39088561;STRANDS=+-:28;CIPOS=-10,6;CIEND=-9,8;CIPOS95=0,0;CIEND95=0,0;SU=28;PE=14;SR=14;ALG=PROD;AF=3.419e-05;NSAMP=1;MSQ=632.53;AC=1;AN=29246;NFAM=1	.
chr10	39085802	39085821	chr10	39087245	39087264	148249	2731.5	+	-	DEL	PASS	148249	N	<DEL>	.	.	.	SVTYPE=DEL;POS=39085812;SVLEN=-1443;END=39087255;STRANDS=+-:97;CIPOS=-10,9;CIEND=-10,9;CIPOS95=0,0;CIEND95=0,0;SU=97;PE=89;SR=8;ALG=PROD;AF=0.0003419;NSAMP=10;MSQ=273;AC=10;AN=29246;NFAM=10	.
chr10	39086461	39086688	chr10	39099971	39100212	148252	300.4	+	-	DEL	PASS	148252	N	<DEL>	.	.	.	SVTYPE=DEL;POS=39086471;SVLEN=-13732;END=39100203;STRANDS=+-:14;IMPRECISE;CIPOS=-10,217;CIEND=-232,9;CIPOS95=-2,49;CIEND95=-33,3;SU=14;PE=14;SR=0;ALG=PROD;AF=3.419e-05;NSAMP=1;MSQ=299.76;AC=1;AN=29246;NFAM=1	.
chr10	39086528	39086539	chr10	39086783	39086799	148251	3442.55	+	-	BND	LOW	148251_1	N	N[chr10:39086792[	148251_2	N	]chr10:39086533]N	SVTYPE=BND;POS=39086533;STRANDS=+-:66;CIPOS=-5,6;CIEND=-8,8;CIPOS95=0,0;CIEND95=0,0;MATEID=148251_2;EVENT=148251;SU=66;PE=14;SR=52;ALG=PROD;AF=0.0005129;NSAMP=15;MSQ=226.82;RECLASSIFIED;AC=15;AN=29246;NFAM=15	SVTYPE=BND;POS=39086792;STRANDS=+-:66;CIPOS=-8,8;CIEND=-5,6;CIPOS95=0,0;CIEND95=0,0;MATEID=148251_1;EVENT=148251;SECONDARY;SU=66;PE=14;SR=52;ALG=PROD;AF=0.0005129;NSAMP=15;MSQ=226.82;RECLASSIFIED;AC=15;AN=29246;NFAM=15
chr10	39086669	39086669	chr10	39086751	39086751	148250	166764.0	+	-	BND	LOW	148250_1	N	N[chr10:39086752[	148250_2	N	]chr10:39086669]N	SVTYPE=BND;POS=39086669;STRANDS=+-:6490;CIPOS=0,0;CIEND=0,0;CIPOS95=0,0;CIEND95=0,0;MATEID=148250_2;EVENT=148250;SU=6490;PE=74;SR=6416;ALG=PROD;AF=0.01617;NSAMP=465;MSQ=228.58;RECLASSIFIED;AC=473;AN=29246;NFAM=452	SVTYPE=BND;POS=39086752;STRANDS=+-:6490;CIPOS=0,0;CIEND=0,0;CIPOS95=0,0;CIEND95=0,0;MATEID=148250_1;EVENT=148250;SECONDARY;SU=6490;PE=74;SR=6416;ALG=PROD;AF=0.01617;NSAMP=465;MSQ=228.58;RECLASSIFIED;AC=473;AN=29246;NFAM=452
chr10	39088279	39088894	chr10	39088543	39089321	148253	38.08	+	-	DEL	PASS	148253	N	<DEL>	.	.	.	SVTYPE=DEL;POS=39088289;SVLEN=-1023;END=39089312;STRANDS=+-:6;IMPRECISE;CIPOS=-10,605;CIEND=-769,9;CIPOS95=-2,217;CIEND95=-241,2;SU=6;PE=6;SR=0;ALG=PROD;AF=3.419e-05;NSAMP=1;MSQ=35.88;AC=1;AN=29246;NFAM=1	.
chr10	39090822	39090841	chr13	96053865	96053878	19479	4.68	+	-	BND	LOW	19479_1	N	N[chr13:96053873[	19479_2	N	]chr10:39090832]N	SVTYPE=BND;POS=39090832;STRANDS=+-:8;CIPOS=-10,9;CIEND=-7,6;CIPOS95=0,0;CIEND95=0,0;MATEID=19479_2;EVENT=19479;SU=8;PE=3;SR=5;ALG=PROD;AF=3.419e-05;NSAMP=1;MSQ=4.68;AC=1;AN=29246;NFAM=1	SVTYPE=BND;POS=96053873;STRANDS=+-:8;CIPOS=-7,6;CIEND=-10,9;CIPOS95=0,0;CIEND95=0,0;MATEID=19479_1;EVENT=19479;SECONDARY;SU=8;PE=3;SR=5;ALG=PROD;AF=3.419e-05;NSAMP=1;MSQ=4.68;AC=1;AN=29246;NFAM=1
chr10	39092857	39092868	chr10	39092975	39092986	148255	1665.38	+	-	DEL	PASS	148255	N	<DEL>	.	.	.	SVTYPE=DEL;POS=39092863;SVLEN=-118;END=39092981;STRANDS=+-:60;CIPOS=-6,5;CIEND=-6,5;CIPOS95=0,0;CIEND95=0,0;SU=60;PE=2;SR=58;ALG=PROD;AF=0.000171;NSAMP=5;MSQ=224.17;AC=5;AN=29246;NFAM=5	.
chr10	39093880	39093891	chr10	39094032	39094043	148256	134.03	+	-	BND	LOW	148256_1	N	N[chr10:39094039[	148256_2	N	]chr10:39093886]N	SVTYPE=BND;POS=39093886;STRANDS=+-:6;CIPOS=-6,5;CIEND=-6,5;CIPOS95=0,0;CIEND95=0,0;MATEID=148256_2;EVENT=148256;SU=6;PE=0;SR=6;ALG=PROD;AF=3.42e-05;NSAMP=1;MSQ=9.36;RECLASSIFIED;AC=1;AN=29244;NFAM=1	SVTYPE=BND;POS=39094039;STRANDS=+-:6;CIPOS=-6,5;CIEND=-6,5;CIPOS95=0,0;CIEND95=0,0;MATEID=148256_1;EVENT=148256;SECONDARY;SU=6;PE=0;SR=6;ALG=PROD;AF=3.42e-05;NSAMP=1;MSQ=9.36;RECLASSIFIED;AC=1;AN=29244;NFAM=1
chr10	39095947	39096004	chr10	39096434	39096490	148257	648.63	+	-	BND	LOW	148257_1	N	N[chr10:39096465[	148257_2	N	]chr10:39095976]N	SVTYPE=BND;POS=39095976;STRANDS=+-:8;IMPRECISE;CIPOS=-29,28;CIEND=-30,26;CIPOS95=0,0;CIEND95=-1,1;MATEID=148257_2;EVENT=148257;SU=8;PE=0;SR=8;ALG=PROD;AF=0.0009574;NSAMP=28;MSQ=16.03;RECLASSIFIED;AC=28;AN=29246;NFAM=28	SVTYPE=BND;POS=39096465;STRANDS=+-:8;IMPRECISE;CIPOS=-30,26;CIEND=-29,28;CIPOS95=-1,1;CIEND95=0,0;MATEID=148257_1;EVENT=148257;SECONDARY;SU=8;PE=0;SR=8;ALG=PROD;AF=0.0009574;NSAMP=28;MSQ=16.03;RECLASSIFIED;AC=28;AN=29246;NFAM=28
chr10	39096142	39096150	chr10	39096458	39096468	148258	631.71	+	-	BND	LOW	148258_1	N	N[chr10:39096465[	148258_2	N	]chr10:39096146]N	SVTYPE=BND;POS=39096146;STRANDS=+-:91;CIPOS=-4,4;CIEND=-6,4;CIPOS95=0,0;CIEND95=0,0;MATEID=148258_2;EVENT=148258;SU=91;PE=0;SR=91;ALG=PROD;AF=0.0005471;NSAMP=16;MSQ=14.74;RECLASSIFIED;AC=16;AN=29246;NFAM=16	SVTYPE=BND;POS=39096465;STRANDS=+-:91;CIPOS=-6,4;CIEND=-4,4;CIPOS95=0,0;CIEND95=0,0;MATEID=148258_1;EVENT=148258;SECONDARY;SU=91;PE=0;SR=91;ALG=PROD;AF=0.0005471;NSAMP=16;MSQ=14.74;RECLASSIFIED;AC=16;AN=29246;NFAM=16
chr10	39097900	39098222	chr10	39100275	39100460	462398	331.47	-	+	DUP	PASS	462398	N	<DUP>	.	.	.	SVTYPE=DUP;POS=39098196;SVLEN=2109;END=39100305;STRANDS=-+:32;IMPRECISE;CIPOS=-296,26;CIEND=-30,155;CIPOS95=-29,26;CIEND95=-24,24;SU=32;PE=32;SR=0;ALG=PROD;AF=6.839e-05;NSAMP=2;MSQ=150.53;AC=2;AN=29246;NFAM=2	.
chr10	39098230	39098249	chr10	39102984	39102994	148259	1862.19	+	-	DEL	PASS	148259	N	<DEL>	.	.	.	SVTYPE=DEL;POS=39098240;SVLEN=-4751;END=39102991;STRANDS=+-:84;CIPOS=-10,9;CIEND=-7,3;CIPOS95=0,0;CIEND95=0,0;SU=84;PE=47;SR=37;ALG=PROD;AF=0.0001026;NSAMP=3;MSQ=499.61;AC=3;AN=29246;NFAM=3	.
chr10	39098393	39098412	chr10	39105593	39105598	462399	391.39	-	+	DUP	PASS	462399	N	<DUP>	.	.	.	SVTYPE=DUP;POS=39098403;SVLEN=7193;END=39105596;STRANDS=-+:32;CIPOS=-10,9;CIEND=-3,2;CIPOS95=0,0;CIEND95=0,0;SU=32;PE=20;SR=12;ALG=PROD;AF=6.839e-05;NSAMP=1;MSQ=369.25;AC=2;AN=29246;NFAM=1	.
chr10	39100749	39100768	chr10	39101067	39101086	148260	379.01	+	-	BND	LOW	148260_1	N	N[chr10:39101078[	148260_2	N	]chr10:39100759]N	SVTYPE=BND;POS=39100759;STRANDS=+-:5;CIPOS=-10,9;CIEND=-10,9;CIPOS95=0,0;CIEND95=0,0;MATEID=148260_2;EVENT=148260;SU=5;PE=0;SR=5;ALG=PROD;AF=0.0006155;NSAMP=18;MSQ=16.23;RECLASSIFIED;AC=18;AN=29246;NFAM=18	SVTYPE=BND;POS=39101078;STRANDS=+-:5;CIPOS=-10,9;CIEND=-10,9;CIPOS95=0,0;CIEND95=0,0;MATEID=148260_1;EVENT=148260;SECONDARY;SU=5;PE=0;SR=5;ALG=PROD;AF=0.0006155;NSAMP=18;MSQ=16.23;RECLASSIFIED;AC=18;AN=29246;NFAM=18
chr10	39102377	39102586	chr10	39113479	39113685	148261	501.64	+	-	DEL	PASS	148261	N	<DEL>	.	.	.	SVTYPE=DEL;POS=39102387;SVLEN=-11289;END=39113676;STRANDS=+-:24;IMPRECISE;CIPOS=-10,199;CIEND=-197,9;CIPOS95=-1,52;CIEND95=-46,2;SU=24;PE=24;SR=0;ALG=PROD;AF=3.419e-05;NSAMP=1;MSQ=500.46;AC=1;AN=29246;NFAM=1	.
chr10	39102627	39102832	chr10	39104516	39104636	462400	2113.42	-	+	BND	LOW	462400_1	N	]chr10:39104526]N	462400_2	N	N[chr10:39102815[	SVTYPE=BND;POS=39102815;STRANDS=-+:255;IMPRECISE;CIPOS=-187,18;CIEND=-10,110;CIPOS95=-4,4;CIEND95=-3,3;MATEID=462400_2;EVENT=462400;SU=255;PE=255;SR=0;ALG=PROD;AF=0.0002393;NSAMP=7;MSQ=205.51;RECLASSIFIED;AC=7;AN=29246;NFAM=3	SVTYPE=BND;POS=39104526;STRANDS=-+:255;IMPRECISE;CIPOS=-10,110;CIEND=-187,18;CIPOS95=-3,3;CIEND95=-4,4;MATEID=462400_1;EVENT=462400;SECONDARY;SU=255;PE=255;SR=0;ALG=PROD;AF=0.0002393;NSAMP=7;MSQ=205.51;RECLASSIFIED;AC=7;AN=29246;NFAM=3
chr10	39104525	39104576	chr10	39104895	39104946	148262	1422.61	+	-	BND	LOW	148262_1	N	N[chr10:39104922[	148262_2	N	]chr10:39104551]N	SVTYPE=BND;POS=39104551;STRANDS=+-:11;CIPOS=-26,25;CIEND=-26,25;CIPOS95=0,0;CIEND95=0,0;MATEID=148262_2;EVENT=148262;SU=11;PE=0;SR=11;ALG=PROD;AF=0.001881;NSAMP=55;MSQ=19.04;RECLASSIFIED;AC=55;AN=29246;NFAM=55	SVTYPE=BND;POS=39104922;STRANDS=+-:11;CIPOS=-26,25;CIEND=-26,25;CIPOS95=0,0;CIEND95=0,0;MATEID=148262_1;EVENT=148262;SECONDARY;SU=11;PE=0;SR=11;ALG=PROD;AF=0.001881;NSAMP=55;MSQ=19.04;RECLASSIFIED;AC=55;AN=29246;NFAM=55
chr10	39109868	39109870	chr10	39109966	39109968	148264	11576.3	+	-	BND	LOW	148264_1	N	N[chr10:39109968[	148264_2	N	]chr10:39109869]N	SVTYPE=BND;POS=39109869;STRANDS=+-:420;CIPOS=-1,1;CIEND=-1,1;CIPOS95=0,0;CIEND95=0,0;MATEID=148264_2;EVENT=148264;SU=420;PE=3;SR=417;ALG=PROD;AF=0.001402;NSAMP=41;MSQ=193.6;RECLASSIFIED;AC=41;AN=29246;NFAM=41	SVTYPE=BND;POS=39109968;STRANDS=+-:420;CIPOS=-1,1;CIEND=-1,1;CIPOS95=0,0;CIEND95=0,0;MATEID=148264_1;EVENT=148264;SECONDARY;SU=420;PE=3;SR=417;ALG=PROD;AF=0.001402;NSAMP=41;MSQ=193.6;RECLASSIFIED;AC=41;AN=29246;NFAM=41
chr10	39113213	39113449	chr10	39115042	39115109	148265	5404.11	+	-	BND	LOW	148265_1	N	N[chr10:39115101[	148265_2	N	]chr10:39113223]N	SVTYPE=BND;POS=39113223;STRANDS=+-:267;IMPRECISE;CIPOS=-10,226;CIEND=-58,9;CIPOS95=-4,4;CIEND95=-3,3;MATEID=148265_2;EVENT=148265;SU=267;PE=266;SR=1;ALG=PROD;AF=0.0004787;NSAMP=14;MSQ=238.93;RECLASSIFIED;AC=14;AN=29246;NFAM=14	SVTYPE=BND;POS=39115101;STRANDS=+-:267;IMPRECISE;CIPOS=-58,9;CIEND=-10,226;CIPOS95=-3,3;CIEND95=-4,4;MATEID=148265_1;EVENT=148265;SECONDARY;SU=267;PE=266;SR=1;ALG=PROD;AF=0.0004787;NSAMP=14;MSQ=238.93;RECLASSIFIED;AC=14;AN=29246;NFAM=14
chr10	39113861	39113861	chr10	39115286	39115286	148266	225671.0	+	-	DEL	PASS	148266	N	<DEL>	.	.	.	SVTYPE=DEL;POS=39113861;SVLEN=-1425;END=39115286;STRANDS=+-:9856;CIPOS=0,0;CIEND=0,0;CIPOS95=0,0;CIEND95=0,0;SU=9856;PE=6920;SR=2936;ALG=PROD;AF=0.01026;NSAMP=296;MSQ=438.86;MEDGQR=3.77;Q10GQR=3.48;AC=300;AN=29246;NFAM=285	.
chr10	39114653	39115113	chr10	39119897	39120490	462401	155.71	-	+	DUP	PASS	462401	N	<DUP>	.	.	.	SVTYPE=DUP;POS=39115104;SVLEN=4803;END=39119907;STRANDS=-+:14;IMPRECISE;CIPOS=-451,9;CIEND=-10,583;CIPOS95=-48,1;CIEND95=0,81;SU=14;PE=14;SR=0;ALG=PROD;AF=6.839e-05;NSAMP=2;MSQ=69.75;AC=2;AN=29246;NFAM=2	.
chr10	39115497	39115544	chr10	39115609	39115652	148267	111.25	+	-	DEL	PASS	148267	N	<DEL>	.	.	.	SVTYPE=DEL;POS=39115521;SVLEN=-108;END=39115629;STRANDS=+-:21;CIPOS=-24,23;CIEND=-20,23;CIPOS95=0,0;CIEND95=0,0;SU=21;PE=1;SR=20;ALG=PROD;AF=6.839e-05;NSAMP=2;MSQ=53.76;AC=2;AN=29246;NFAM=2	.
chr10	39119068	39119119	chr10	39119413	39119467	148270	1105.83	+	-	BND	LOW	148270_1	N	N[chr10:39119443[	148270_2	N	]chr10:39119094]N	SVTYPE=BND;POS=39119094;STRANDS=+-:10;CIPOS=-26,25;CIEND=-29,25;CIPOS95=0,0;CIEND95=0,0;MATEID=148270_2;EVENT=148270;SU=10;PE=0;SR=10;ALG=PROD;AF=0.001265;NSAMP=37;MSQ=18.96;RECLASSIFIED;AC=37;AN=29246;NFAM=37	SVTYPE=BND;POS=39119443;STRANDS=+-:10;CIPOS=-29,25;CIEND=-26,25;CIPOS95=0,0;CIEND95=0,0;MATEID=148270_1;EVENT=148270;SECONDARY;SU=10;PE=0;SR=10;ALG=PROD;AF=0.001265;NSAMP=37;MSQ=18.96;RECLASSIFIED;AC=37;AN=29246;NFAM=37
chr10	39119309	39119328	chr10	39120580	39120599	148272	192.16	+	-	DEL	PASS	148272	N	<DEL>	.	.	.	SVTYPE=DEL;POS=39119319;SVLEN=-1271;END=39120590;STRANDS=+-:13;CIPOS=-10,9;CIEND=-10,9;CIPOS95=0,0;CIEND95=0,0;SU=13;PE=7;SR=6;ALG=PROD;AF=3.419e-05;NSAMP=1;MSQ=191.55;AC=1;AN=29246;NFAM=1	.
chr10	39120642	39120661	chr10	39120955	39120974	148274	246.53	+	-	BND	LOW	148274_1	N	N[chr10:39120966[	148274_2	N	]chr10:39120652]N	SVTYPE=BND;POS=39120652;STRANDS=+-:5;CIPOS=-10,9;CIEND=-10,9;CIPOS95=0,0;CIEND95=0,0;MATEID=148274_2;EVENT=148274;SU=5;PE=0;SR=5;ALG=PROD;AF=0.0003077;NSAMP=9;MSQ=20.45;RECLASSIFIED;AC=9;AN=29246;NFAM=9	SVTYPE=BND;POS=39120966;STRANDS=+-:5;CIPOS=-10,9;CIEND=-10,9;CIPOS95=0,0;CIEND95=0,0;MATEID=148274_1;EVENT=148274;SECONDARY;SU=5;PE=0;SR=5;ALG=PROD;AF=0.0003077;NSAMP=9;MSQ=20.45;RECLASSIFIED;AC=9;AN=29246;NFAM=9
chr10	39124174	39125068	chr10	39124432	39125210	148276	57.83	+	-	BND	LOW	148276_1	N	N[chr10:39125202[	148276_2	N	]chr10:39124184]N	SVTYPE=BND;POS=39124184;STRANDS=+-:5;IMPRECISE;CIPOS=-10,884;CIEND=-769,9;CIPOS95=-2,284;CIEND95=-271,2;MATEID=148276_2;EVENT=148276;SU=5;PE=5;SR=0;ALG=PROD;AF=3.419e-05;NSAMP=1;MSQ=4.64;RECLASSIFIED;AC=1;AN=29246;NFAM=1	SVTYPE=BND;POS=39125202;STRANDS=+-:5;IMPRECISE;CIPOS=-769,9;CIEND=-10,884;CIPOS95=-271,2;CIEND95=-2,284;MATEID=148276_1;EVENT=148276;SECONDARY;SU=5;PE=5;SR=0;ALG=PROD;AF=3.419e-05;NSAMP=1;MSQ=4.64;RECLASSIFIED;AC=1;AN=29246;NFAM=1
chr10	39125637	39125667	chr10	39125793	39125811	148277	871.61	+	-	DEL	PASS	148277	N	<DEL>	.	.	.	SVTYPE=DEL;POS=39125646;SVLEN=-156;END=39125802;STRANDS=+-:37;CIPOS=-9,21;CIEND=-9,9;CIPOS95=0,0;CIEND95=0,0;SU=37;PE=0;SR=37;ALG=PROD;AF=0.0001368;NSAMP=4;MSQ=217.24;AC=4;AN=29246;NFAM=3	.
chr10	39126840	39126841	chr10	39134609	39134617	462404	114.22	-	+	DUP	PASS	462404	N	<DUP>	.	.	.	SVTYPE=DUP;POS=39126841;SVLEN=7768;END=39134609;STRANDS=-+:17;IMPRECISE;CIPOS=-1,0;CIEND=0,8;CIPOS95=-1,0;CIEND95=0,0;SU=17;PE=12;SR=5;ALG=PROD;AF=3.419e-05;NSAMP=1;MSQ=105.33;AC=1;AN=29246;NFAM=1	.
chr10	39126864	39126873	chr10	39126943	39126952	148278	2768.19	+	-	BND	PASS	148278_1	N	N[chr10:39126949[	148278_2	N	]chr10:39126869]N	SVTYPE=BND;POS=39126869;STRANDS=+-:95;CIPOS=-5,4;CIEND=-5,4;CIPOS95=0,0;CIEND95=0,0;MATEID=148278_2;EVENT=148278;SU=95;PE=1;SR=94;ALG=PROD;AF=0.0003761;NSAMP=11;MSQ=251.47;RECLASSIFIED;AC=11;AN=29246;NFAM=11	SVTYPE=BND;POS=39126949;STRANDS=+-:95;CIPOS=-5,4;CIEND=-5,4;CIPOS95=0,0;CIEND95=0,0;MATEID=148278_1;EVENT=148278;SECONDARY;SU=95;PE=1;SR=94;ALG=PROD;AF=0.0003761;NSAMP=11;MSQ=251.47;RECLASSIFIED;AC=11;AN=29246;NFAM=11
chr10	39129451	39129496	chr10	39130277	39130322	148279	1088.18	+	-	DEL	PASS	148279	N	<DEL>	.	.	.	SVTYPE=DEL;POS=39129474;SVLEN=-827;END=39130301;STRANDS=+-:47;CIPOS=-23,22;CIEND=-24,21;CIPOS95=0,0;CIEND95=0,0;SU=47;PE=31;SR=16;ALG=PROD;AF=3.419e-05;NSAMP=1;MSQ=12.17;AC=1;AN=29246;NFAM=1	.
chr10	39130808	39130827	chr10	39141016	39141034	148280	199.82	+	-	DEL	PASS	148280	N	<DEL>	.	.	.	SVTYPE=DEL;POS=39130818;SVLEN=-10208;END=39141026;STRANDS=+-:9;IMPRECISE;CIPOS=-10,9;CIEND=-10,8;CIPOS95=-3,3;CIEND95=-3,1;SU=9;PE=8;SR=1;ALG=PROD;AF=3.419e-05;NSAMP=1;MSQ=197.75;AC=1;AN=29246;NFAM=1	.
chr10	39132214	39132231	chr10	39132458	39132475	148281	35.07	+	-	BND	LOW	148281_1	N	N[chr10:39132468[	148281_2	N	]chr10:39132223]N	SVTYPE=BND;POS=39132223;STRANDS=+-:4;CIPOS=-9,8;CIEND=-9,8;CIPOS95=0,0;CIEND95=0,0;MATEID=148281_2;EVENT=148281;SU=4;PE=0;SR=4;ALG=PROD;AF=6.839e-05;NSAMP=2;MSQ=13.57;RECLASSIFIED;AC=2;AN=29246;NFAM=2	SVTYPE=BND;POS=39132468;STRANDS=+-:4;CIPOS=-9,8;CIEND=-9,8;CIPOS95=0,0;CIEND95=0,0;MATEID=148281_1;EVENT=148281;SECONDARY;SU=4;PE=0;SR=4;ALG=PROD;AF=6.839e-05;NSAMP=2;MSQ=13.57;RECLASSIFIED;AC=2;AN=29246;NFAM=2
chr10	39132605	39132624	chr10	39132788	39132807	462405	174.09	-	+	DUP	PASS	462405	N	<DUP>	.	.	.	SVTYPE=DUP;POS=39132615;SVLEN=183;END=39132798;STRANDS=-+:12;CIPOS=-10,9;CIEND=-10,9;CIPOS95=0,0;CIEND95=0,0;SU=12;PE=0;SR=12;ALG=PROD;AF=6.839e-05;NSAMP=2;MSQ=81.22;AC=2;AN=29246;NFAM=2	.
chr10	39132760	39133417	chr10	39134197	39134728	462406	6018.35	-	+	BND	LOW	462406_1	N	]chr10:39134283]N	462406_2	N	N[chr10:39133362[	SVTYPE=BND;POS=39133362;STRANDS=-+:757;IMPRECISE;CIPOS=-601,56;CIEND=-86,445;CIPOS95=-65,56;CIEND95=-41,41;MATEID=462406_2;EVENT=462406;SU=757;PE=754;SR=3;ALG=SUM;AF=0.0006155;NSAMP=18;MSQ=107.46;RECLASSIFIED;AC=18;AN=29246;NFAM=18	SVTYPE=BND;POS=39134283;STRANDS=-+:757;IMPRECISE;CIPOS=-86,445;CIEND=-601,56;CIPOS95=-41,41;CIEND95=-65,56;MATEID=462406_1;EVENT=462406;SECONDARY;SU=757;PE=754;SR=3;ALG=SUM;AF=0.0006155;NSAMP=18;MSQ=107.46;RECLASSIFIED;AC=18;AN=29246;NFAM=18
chr10	39132909	39132928	chr10	39134560	39134579	148282	416.65	+	-	DEL	PASS	148282	N	<DEL>	.	.	.	SVTYPE=DEL;POS=39132919;SVLEN=-1651;END=39134570;STRANDS=+-:18;CIPOS=-10,9;CIEND=-10,9;CIPOS95=0,0;CIEND95=0,0;SU=18;PE=11;SR=7;ALG=PROD;AF=3.419e-05;NSAMP=1;MSQ=416.55;AC=1;AN=29246;NFAM=1	.
chr10	39133047	39133093	chr10	39140559	39140628	462407	1801.91	-	+	DUP	PASS	462407	N	<DUP>	.	.	.	SVTYPE=DUP;POS=39133067;SVLEN=7521;END=39140588;STRANDS=-+:155;CIPOS=-20,26;CIEND=-29,40;CIPOS95=0,0;CIEND95=0,0;SU=155;PE=154;SR=1;ALG=PROD;AF=6.839e-05;NSAMP=2;MSQ=133.34;AC=2;AN=29246;NFAM=2	.
chr10	39135317	39135357	chr10	39155295	39155341	462408	332.07	-	+	DUP	PASS	462408	N	<DUP>	.	.	.	SVTYPE=DUP;POS=39135337;SVLEN=19983;END=39155320;STRANDS=-+:47;CIPOS=-20,20;CIEND=-25,21;CIPOS95=0,0;CIEND95=0,0;SU=47;PE=25;SR=22;ALG=PROD;AF=6.839e-05;NSAMP=2;MSQ=151.89;AC=2;AN=29246;NFAM=2	.
chr10	39136287	39136563	chr10	39137477	39137803	462409	189.66	-	+	DUP	PASS	462409	N	<DUP>	.	.	.	SVTYPE=DUP;POS=39136554;SVLEN=933;END=39137487;STRANDS=-+:15;IMPRECISE;CIPOS=-267,9;CIEND=-10,316;CIPOS95=-48,2;CIEND95=-1,52;SU=15;PE=15;SR=0;ALG=PROD;AF=6.839e-05;NSAMP=2;MSQ=71.19;AC=2;AN=29246;NFAM=2	.
chr10	39137457	39137476	chr10	39137773	39137784	148283	1030.9	+	-	BND	LOW	148283_1	N	N[chr10:39137780[	148283_2	N	]chr10:39137467]N	SVTYPE=BND;POS=39137467;STRANDS=+-:9;CIPOS=-10,9;CIEND=-6,5;CIPOS95=0,0;CIEND95=0,0;MATEID=148283_2;EVENT=148283;SU=9;PE=3;SR=6;ALG=PROD;AF=0.0004445;NSAMP=13;MSQ=76.32;RECLASSIFIED;AC=13;AN=29246;NFAM=13	SVTYPE=BND;POS=39137780;STRANDS=+-:9;CIPOS=-6,5;CIEND=-10,9;CIPOS95=0,0;CIEND95=0,0;MATEID=148283_1;EVENT=148283;SECONDARY;SU=9;PE=3;SR=6;ALG=PROD;AF=0.0004445;NSAMP=13;MSQ=76.32;RECLASSIFIED;AC=13;AN=29246;NFAM=13
chr10	39138076	39138125	chr10	39138400	39138449	148284	767.71	+	-	BND	LOW	148284_1	N	N[chr10:39138426[	148284_2	N	]chr10:39138101]N	SVTYPE=BND;POS=39138101;STRANDS=+-:13;CIPOS=-25,24;CIEND=-25,24;CIPOS95=0,0;CIEND95=0,0;MATEID=148284_2;EVENT=148284;SU=13;PE=0;SR=13;ALG=PROD;AF=0.001163;NSAMP=34;MSQ=17.86;RECLASSIFIED;AC=34;AN=29246;NFAM=34	SVTYPE=BND;POS=39138426;STRANDS=+-:13;CIPOS=-25,24;CIEND=-25,24;CIPOS95=0,0;CIEND95=0,0;MATEID=148284_1;EVENT=148284;SECONDARY;SU=13;PE=0;SR=13;ALG=PROD;AF=0.001163;NSAMP=34;MSQ=17.86;RECLASSIFIED;AC=34;AN=29246;NFAM=34
chr10	39140062	39140081	chr10	39553330	39553338	549834	267.02	+	+	BND	PASS	549834_1	N	N]chr10:39553334]	549834_2	N	N]chr10:39140072]	SVTYPE=BND;POS=39140072;STRANDS=++:14;CIPOS=-10,9;CIEND=-4,4;CIPOS95=0,0;CIEND95=0,0;MATEID=549834_2;EVENT=549834;SU=14;PE=7;SR=7;ALG=PROD;AF=3.419e-05;NSAMP=1;MSQ=266.64;AC=1;AN=29246;NFAM=1	SVTYPE=BND;POS=39553334;STRANDS=++:14;CIPOS=-4,4;CIEND=-10,9;CIPOS95=0,0;CIEND95=0,0;MATEID=549834_1;EVENT=549834;SECONDARY;SU=14;PE=7;SR=7;ALG=PROD;AF=3.419e-05;NSAMP=1;MSQ=266.64;AC=1;AN=29246;NFAM=1
chr10	39140095	39140096	chr10	39144031	39144032	148285	49538.0	+	-	BND	PASS	148285_1	N	N[chr10:39144033[	148285_2	N	]chr10:39140096]N	SVTYPE=BND;POS=39140096;STRANDS=+-:2029;CIPOS=-1,0;CIEND=-1,0;CIPOS95=0,0;CIEND95=0,0;MATEID=148285_2;EVENT=148285;SU=2029;PE=1238;SR=791;ALG=PROD;AF=0.001915;NSAMP=56;MSQ=508.94;RECLASSIFIED;AC=56;AN=29246;NFAM=53	SVTYPE=BND;POS=39144033;STRANDS=+-:2029;CIPOS=-1,0;CIEND=-1,0;CIPOS95=0,0;CIEND95=0,0;MATEID=148285_1;EVENT=148285;SECONDARY;SU=2029;PE=1238;SR=791;ALG=PROD;AF=0.001915;NSAMP=56;MSQ=508.94;RECLASSIFIED;AC=56;AN=29246;NFAM=53
chr10	39140512	39140828	chr10	39141165	39141824	549835	550.49	+	+	INV	LOW	549835	N	<INV>	.	.	.	SVTYPE=INV;POS=39140799;SVLEN=954;END=39141753;STRANDS=++:4,--:5;IMPRECISE;CIPOS=-287,29;CIEND=-588,71;CIPOS95=-234,29;CIEND95=-447,71;SU=9;PE=6;SR=3;ALG=SUM;AF=0.0004787;NSAMP=14;MSQ=31.82;AC=14;AN=29246;NFAM=14	.
chr10	39141126	39141185	chr10	39144463	39144522	549842	180.66	+	+	BND	LOW	549842_1	N	N]chr10:39144493]	549842_2	N	N]chr10:39141156]	SVTYPE=BND;POS=39141156;STRANDS=++:4;IMPRECISE;CIPOS=-30,29;CIEND=-30,29;CIPOS95=-1,1;CIEND95=-1,1;MATEID=549842_2;EVENT=549842;SU=4;PE=1;SR=3;ALG=PROD;AF=3.419e-05;NSAMP=1;MSQ=4.73;AC=1;AN=29246;NFAM=1	SVTYPE=BND;POS=39144493;STRANDS=++:4;IMPRECISE;CIPOS=-30,29;CIEND=-30,29;CIPOS95=-1,1;CIEND95=-1,1;MATEID=549842_1;EVENT=549842;SECONDARY;SU=4;PE=1;SR=3;ALG=PROD;AF=3.419e-05;NSAMP=1;MSQ=4.73;AC=1;AN=29246;NFAM=1
chr10	39141160	39141653	chr10	39143375	39143645	549837	678.69	-	-	BND	LOW	549837_1	N	[chr10:39143617[N	549837_2	N	[chr10:39141625[N	SVTYPE=BND;POS=39141625;STRANDS=--:12;IMPRECISE;CIPOS=-464,29;CIEND=-241,29;CIPOS95=-51,29;CIEND95=-24,24;MATEID=549837_2;EVENT=549837;SU=12;PE=12;SR=0;ALG=PROD;AF=0.0006497;NSAMP=19;MSQ=27.01;AC=19;AN=29246;NFAM=19	SVTYPE=BND;POS=39143617;STRANDS=--:12;IMPRECISE;CIPOS=-241,29;CIEND=-464,29;CIPOS95=-24,24;CIEND95=-51,29;MATEID=549837_1;EVENT=549837;SECONDARY;SU=12;PE=12;SR=0;ALG=PROD;AF=0.0006497;NSAMP=19;MSQ=27.01;AC=19;AN=29246;NFAM=19
chr10	39141364	39141423	chr10	39144392	39144451	549843	551.32	+	+	INV	LOW	549843	N	<INV>	.	.	.	SVTYPE=INV;POS=39141394;SVLEN=3028;END=39144422;STRANDS=++:4,--:2;IMPRECISE;CIPOS=-30,29;CIEND=-30,29;CIPOS95=-3,3;CIEND95=-3,3;SU=6;PE=5;SR=1;ALG=PROD;AF=0.000171;NSAMP=5;MSQ=31.88;AC=5;AN=29246;NFAM=5	.
chr10	39141423	39141475	chr10	39144145	39144197	549844	162.56	+	+	BND	LOW	549844_1	N	N]chr10:39144175]	549844_2	N	N]chr10:39141446]	SVTYPE=BND;POS=39141446;STRANDS=++:4;IMPRECISE;CIPOS=-23,29;CIEND=-30,22;CIPOS95=-3,3;CIEND95=-3,3;MATEID=549844_2;EVENT=549844;SU=4;PE=0;SR=4;ALG=PROD;AF=6.839e-05;NSAMP=2;MSQ=40.03;AC=2;AN=29246;NFAM=2	SVTYPE=BND;POS=39144175;STRANDS=++:4;IMPRECISE;CIPOS=-30,22;CIEND=-23,29;CIPOS95=-3,3;CIEND95=-3,3;MATEID=549844_1;EVENT=549844;SECONDARY;SU=4;PE=0;SR=4;ALG=PROD;AF=6.839e-05;NSAMP=2;MSQ=40.03;AC=2;AN=29246;NFAM=2
chr10	39141796	39141934	chr10	39143111	39143345	549847	678.07	-	-	BND	LOW	549847_1	N	[chr10:39143317[N	549847_2	N	[chr10:39141906[N	SVTYPE=BND;POS=39141906;STRANDS=--:5;IMPRECISE;CIPOS=-109,29;CIEND=-205,29;CIPOS95=-60,29;CIEND95=-37,29;MATEID=549847_2;EVENT=549847;SU=5;PE=5;SR=0;ALG=PROD;AF=0.0006839;NSAMP=20;MSQ=30.95;AC=20;AN=29246;NFAM=20	SVTYPE=BND;POS=39143317;STRANDS=--:5;IMPRECISE;CIPOS=-205,29;CIEND=-109,29;CIPOS95=-37,29;CIEND95=-60,29;MATEID=549847_1;EVENT=549847;SECONDARY;SU=5;PE=5;SR=0;ALG=PROD;AF=0.0006839;NSAMP=20;MSQ=30.95;AC=20;AN=29246;NFAM=20
chr10	39141999	39142710	chr10	39143408	39144202	549836	3546.03	+	+	INV	LOW	549836	N	<INV>	.	.	.	SVTYPE=INV;POS=39142415;SVLEN=1055;END=39143470;STRANDS=++:28,--:3;IMPRECISE;CIPOS=-416,295;CIEND=-62,732;CIPOS95=-376,295;CIEND95=-62,341;SU=31;PE=31;SR=0;ALG=SUM;AF=0.001573;NSAMP=44;MSQ=54.71;RETAINED;AC=46;AN=29246;NFAM=44	.
chr10	39142526	39142891	chr10	39143499	39143814	549852	337.67	+	+	BND	LOW	549852_1	N	N]chr10:39143529]	549852_2	N	N]chr10:39142556]	SVTYPE=BND;POS=39142556;STRANDS=++:6;IMPRECISE;CIPOS=-30,335;CIEND=-30,285;CIPOS95=-30,82;CIEND95=-30,85;MATEID=549852_2;EVENT=549852;SU=6;PE=6;SR=0;ALG=PROD;AF=0.0003761;NSAMP=11;MSQ=25.92;RETAINED;AC=11;AN=29246;NFAM=11	SVTYPE=BND;POS=39143529;STRANDS=++:6;IMPRECISE;CIPOS=-30,285;CIEND=-30,335;CIPOS95=-30,85;CIEND95=-30,82;MATEID=549852_1;EVENT=549852;SECONDARY;SU=6;PE=6;SR=0;ALG=PROD;AF=0.0003761;NSAMP=11;MSQ=25.92;RETAINED;AC=11;AN=29246;NFAM=11
chr10	39143204	39143429	chr10	39146754	39146978	462411	1090.3	-	+	DUP	PASS	462411	N	<DUP>	.	.	.	SVTYPE=DUP;POS=39143416;SVLEN=3349;END=39146765;STRANDS=-+:117;IMPRECISE;CIPOS=-212,13;CIEND=-11,213;CIPOS95=-12,12;CIEND95=-10,10;SU=117;PE=116;SR=1;ALG=PROD;AF=0.0001368;NSAMP=4;MSQ=103.53;AC=4;AN=29244;NFAM=4	.
chr10	39143363	39143395	chr10	39145371	39145422	462410	141.51	-	+	BND	LOW	462410_1	N	]chr10:39145397]N	462410_2	N	N[chr10:39143390[	SVTYPE=BND;POS=39143390;STRANDS=-+:17;IMPRECISE;CIPOS=-26,6;CIEND=-26,25;CIPOS95=-25,6;CIEND95=0,0;MATEID=462410_2;EVENT=462410;SU=17;PE=11;SR=6;ALG=PROD;AF=6.839e-05;NSAMP=2;MSQ=68.64;RECLASSIFIED;AC=2;AN=29246;NFAM=2	SVTYPE=BND;POS=39145397;STRANDS=-+:17;IMPRECISE;CIPOS=-26,25;CIEND=-26,6;CIPOS95=0,0;CIEND95=-25,6;MATEID=462410_1;EVENT=462410;SECONDARY;SU=17;PE=11;SR=6;ALG=PROD;AF=6.839e-05;NSAMP=2;MSQ=68.64;RECLASSIFIED;AC=2;AN=29246;NFAM=2
chr10	39143568	39143716	chr10	39147922	39148237	462412	260.41	-	+	DUP	PASS	462412	N	<DUP>	.	.	.	SVTYPE=DUP;POS=39143710;SVLEN=4222;END=39147932;STRANDS=-+:19;IMPRECISE;CIPOS=-142,6;CIEND=-10,305;CIPOS95=-43,0;CIEND95=0,38;SU=19;PE=19;SR=0;ALG=PROD;AF=3.42e-05;NSAMP=1;MSQ=3.1;AC=1;AN=29244;NFAM=1	.
chr10	39145390	39145406	chr10	39149625	39149644	148289	322.45	+	-	DEL	PASS	148289	N	<DEL>	.	.	.	SVTYPE=DEL;POS=39145397;SVLEN=-4238;END=39149635;STRANDS=+-:13;IMPRECISE;CIPOS=-7,9;CIEND=-10,9;CIPOS95=-1,1;CIEND95=-1,0;SU=13;PE=10;SR=3;ALG=PROD;AF=3.419e-05;NSAMP=1;MSQ=311.6;AC=1;AN=29246;NFAM=1	.
chr10	39146030	39146321	chr10	39148303	39148572	148290	261.15	+	-	DEL	PASS	148290	N	<DEL>	.	.	.	SVTYPE=DEL;POS=39146040;SVLEN=-2523;END=39148563;STRANDS=+-:14;IMPRECISE;CIPOS=-10,281;CIEND=-260,9;CIPOS95=-2,56;CIEND95=-59,0;SU=14;PE=14;SR=0;ALG=PROD;AF=3.419e-05;NSAMP=1;MSQ=254.48;AC=1;AN=29246;NFAM=1	.
chr10	39147127	39147134	chr10	39147192	39147199	148292	274.12	+	-	DEL	PASS	148292	N	<DEL>	.	.	.	SVTYPE=DEL;POS=39147131;SVLEN=-65;END=39147196;STRANDS=+-:9;CIPOS=-4,3;CIEND=-4,3;CIPOS95=0,0;CIEND95=0,0;SU=9;PE=0;SR=9;ALG=PROD;AF=3.419e-05;NSAMP=1;MSQ=239.77;AC=1;AN=29246;NFAM=1	.
chr10	39147187	39147460	chr10	39148379	39148531	462413	808.08	-	+	BND	LOW	462413_1	N	]chr10:39148427]N	462413_2	N	N[chr10:39147431[	SVTYPE=BND;POS=39147431;STRANDS=-+:62;IMPRECISE;CIPOS=-243,30;CIEND=-48,104;CIPOS95=-14,14;CIEND95=-10,10;MATEID=462413_2;EVENT=462413;SU=62;PE=62;SR=0;ALG=PROD;AF=0.0004787;NSAMP=14;MSQ=35.69;RECLASSIFIED;AC=14;AN=29246;NFAM=14	SVTYPE=BND;POS=39148427;STRANDS=-+:62;IMPRECISE;CIPOS=-48,104;CIEND=-243,30;CIPOS95=-10,10;CIEND95=-14,14;MATEID=462413_1;EVENT=462413;SECONDARY;SU=62;PE=62;SR=0;ALG=PROD;AF=0.0004787;NSAMP=14;MSQ=35.69;RECLASSIFIED;AC=14;AN=29246;NFAM=14
chr10	39149654	39149703	chr10	39149753	39149802	148294	1124.12	+	-	DEL	PASS	148294	N	<DEL>	.	.	.	SVTYPE=DEL;POS=39149679;SVLEN=-99;END=39149778;STRANDS=+-:31;CIPOS=-25,24;CIEND=-25,24;CIPOS95=0,0;CIEND95=0,0;SU=31;PE=0;SR=31;ALG=PROD;AF=0.000171;NSAMP=5;MSQ=185.23;AC=5;AN=29246;NFAM=5	.
chr10	39149746	39149845	chr10	39157425	39157518	462415	10201.0	-	+	BND	LOW	462415_1	N	]chr10:39157471]N	462415_2	N	N[chr10:39149797[	SVTYPE=BND;POS=39149797;STRANDS=-+:46;CIPOS=-50,49;CIEND=-46,47;CIPOS95=0,0;CIEND95=0,0;MATEID=462415_2;EVENT=462415;SU=46;PE=37;SR=9;ALG=PROD;AF=0.001846;NSAMP=54;MSQ=83.69;RECLASSIFIED;AC=54;AN=29246;NFAM=49	SVTYPE=BND;POS=39157471;STRANDS=-+:46;CIPOS=-46,47;CIEND=-50,49;CIPOS95=0,0;CIEND95=0,0;MATEID=462415_1;EVENT=462415;SECONDARY;SU=46;PE=37;SR=9;ALG=PROD;AF=0.001846;NSAMP=54;MSQ=83.69;RECLASSIFIED;AC=54;AN=29246;NFAM=49
chr10	39149785	39149795	chr10	39157150	39157167	462414	10367.2	-	+	BND	LOW	462414_1	N	]chr10:39157154]N	462414_2	N	N[chr10:39149795[	SVTYPE=BND;POS=39149795;STRANDS=-+:1725;CIPOS=-9,1;CIEND=-4,13;CIPOS95=0,0;CIEND95=0,0;MATEID=462414_2;EVENT=462414;SU=1725;PE=1717;SR=8;ALG=PROD;AF=0.001949;NSAMP=57;MSQ=83.48;RECLASSIFIED;AC=57;AN=29246;NFAM=52	SVTYPE=BND;POS=39157154;STRANDS=-+:1725;CIPOS=-4,13;CIEND=-9,1;CIPOS95=0,0;CIEND95=0,0;MATEID=462414_1;EVENT=462414;SECONDARY;SU=1725;PE=1717;SR=8;ALG=PROD;AF=0.001949;NSAMP=57;MSQ=83.48;RECLASSIFIED;AC=57;AN=29246;NFAM=52
chr10	39150111	39150276	chr10	39157763	39157925	462416	133.62	-	+	DUP	PASS	462416	N	<DUP>	.	.	.	SVTYPE=DUP;POS=39150267;SVLEN=7506;END=39157773;STRANDS=-+:11;IMPRECISE;CIPOS=-156,9;CIEND=-10,152;CIPOS95=-52,2;CIEND95=0,55;SU=11;PE=11;SR=0;ALG=PROD;AF=3.419e-05;NSAMP=1;MSQ=69.13;AC=1;AN=29246;NFAM=1	.
chr10	39150564	39151046	chr10	39151680	39152247	462417	1357.3	-	+	DUP	PASS	462417	N	<DUP>	.	.	.	SVTYPE=DUP;POS=39151000;SVLEN=731;END=39151731;STRANDS=-+:152;IMPRECISE;CIPOS=-436,46;CIEND=-51,516;CIPOS95=-74,46;CIEND95=-45,45;SU=152;PE=149;SR=3;ALG=SUM;AF=0.0002735;NSAMP=7;MSQ=7.79;AC=8;AN=29246;NFAM=7	.
chr10	39153244	39153904	chr10	39156415	39156695	462419	221241.0	-	+	BND	LOW	462419_1	N	]chr10:39156465]N	462419_2	N	N[chr10:39153856[	SVTYPE=BND;POS=39153856;STRANDS=-+:20;IMPRECISE;CIPOS=-611,49;CIEND=-50,230;CIPOS95=-113,49;CIEND95=-50,71;MATEID=462419_2;EVENT=462419;SU=20;PE=20;SR=0;ALG=SUM;AF=0.2309;NSAMP=6749;MSQ=19.66;RECLASSIFIED;AC=6752;AN=29246;NFAM=6389	SVTYPE=BND;POS=39156465;STRANDS=-+:20;IMPRECISE;CIPOS=-50,230;CIEND=-611,49;CIPOS95=-50,71;CIEND95=-113,49;MATEID=462419_1;EVENT=462419;SECONDARY;SU=20;PE=20;SR=0;ALG=SUM;AF=0.2309;NSAMP=6749;MSQ=19.66;RECLASSIFIED;AC=6752;AN=29246;NFAM=6389
chr10	39153485	39153662	chr10	39154214	39154374	462418	63650.3	-	+	BND	LOW	462418_1	N	]chr10:39154231]N	462418_2	N	N[chr10:39153614[	SVTYPE=BND;POS=39153614;STRANDS=-+:71;IMPRECISE;CIPOS=-128,49;CIEND=-17,143;CIPOS95=-9,9;CIEND95=-17,32;MATEID=462418_2;EVENT=462418;SU=71;PE=71;SR=0;ALG=PROD;AF=0.0676;NSAMP=1977;MSQ=20.67;RECLASSIFIED;AC=1977;AN=29246;NFAM=1960	SVTYPE=BND;POS=39154231;STRANDS=-+:71;IMPRECISE;CIPOS=-17,143;CIEND=-128,49;CIPOS95=-17,32;CIEND95=-9,9;MATEID=462418_1;EVENT=462418;SECONDARY;SU=71;PE=71;SR=0;ALG=PROD;AF=0.0676;NSAMP=1977;MSQ=20.67;RECLASSIFIED;AC=1977;AN=29246;NFAM=1960
chr10	39153825	39153883	chr10	39168123	39168168	462420	242364.0	-	+	BND	LOW	462420_1	N	]chr10:39168143]N	462420_2	N	N[chr10:39153856[	SVTYPE=BND;POS=39153856;STRANDS=-+:9;IMPRECISE;CIPOS=-30,28;CIEND=-20,25;CIPOS95=-1,1;CIEND95=-1,1;MATEID=462420_2;EVENT=462420;SU=9;PE=6;SR=3;ALG=PROD;AF=0.2018;NSAMP=5899;MSQ=25.43;RECLASSIFIED;AC=5902;AN=29246;NFAM=5674	SVTYPE=BND;POS=39168143;STRANDS=-+:9;IMPRECISE;CIPOS=-20,25;CIEND=-30,28;CIPOS95=-1,1;CIEND95=-1,1;MATEID=462420_1;EVENT=462420;SECONDARY;SU=9;PE=6;SR=3;ALG=PROD;AF=0.2018;NSAMP=5899;MSQ=25.43;RECLASSIFIED;AC=5902;AN=29246;NFAM=5674
chr10	39153851	39153966	chr10	39160283	39160729	148295	3.13136e+06	+	-	BND	LOW	148295_1	N	N[chr10:39160721[	148295_2	N	]chr10:39153855]N	SVTYPE=BND;POS=39153855;STRANDS=+-:19;IMPRECISE;CIPOS=-4,111;CIEND=-437,9;CIPOS95=0,50;CIEND95=-69,0;MATEID=148295_2;EVENT=148295;SU=19;PE=19;SR=0;ALG=PROD;AF=0.484;NSAMP=14153;MSQ=132.03;RECLASSIFIED;AC=14154;AN=29246;NFAM=13062	SVTYPE=BND;POS=39160721;STRANDS=+-:19;IMPRECISE;CIPOS=-437,9;CIEND=-4,111;CIPOS95=-69,0;CIEND95=0,50;MATEID=148295_1;EVENT=148295;SECONDARY;SU=19;PE=19;SR=0;ALG=PROD;AF=0.484;NSAMP=14153;MSQ=132.03;RECLASSIFIED;AC=14154;AN=29246;NFAM=13062
chr10	39153948	39154153	chr10	39160900	39161071	462421	257.83	-	+	DUP	PASS	462421	N	<DUP>	.	.	.	SVTYPE=DUP;POS=39154146;SVLEN=6764;END=39160910;STRANDS=-+:22;IMPRECISE;CIPOS=-198,7;CIEND=-10,161;CIPOS95=-53,0;CIEND95=-3,30;SU=22;PE=22;SR=0;ALG=PROD;AF=3.419e-05;NSAMP=1;MSQ=207.67;AC=1;AN=29246;NFAM=1	.
chr10	39157193	39157614	chr10	39174694	39174994	462424	152.75	-	+	DUP	PASS	462424	N	<DUP>	.	.	.	SVTYPE=DUP;POS=39157605;SVLEN=17099;END=39174704;STRANDS=-+:12;IMPRECISE;CIPOS=-412,9;CIEND=-10,290;CIPOS95=-56,1;CIEND95=-3,38;SU=12;PE=12;SR=0;ALG=PROD;AF=3.419e-05;NSAMP=1;MSQ=117.36;AC=1;AN=29246;NFAM=1	.
chr10	39157250	39157261	chr10	39170465	39170484	462423	470.5	-	+	DUP	PASS	462423	N	<DUP>	.	.	.	SVTYPE=DUP;POS=39157260;SVLEN=13215;END=39170475;STRANDS=-+:31;CIPOS=-10,1;CIEND=-10,9;CIPOS95=0,0;CIEND95=0,0;SU=31;PE=23;SR=8;ALG=PROD;AF=6.839e-05;NSAMP=1;MSQ=453.24;AC=2;AN=29246;NFAM=1	.
chr10	39157659	39157915	chr10	39161911	39162029	462422	1260.56	-	+	DUP	PASS	462422	N	<DUP>	.	.	.	SVTYPE=DUP;POS=39157890;SVLEN=4059;END=39161949;STRANDS=-+:120;IMPRECISE;CIPOS=-231,25;CIEND=-38,80;CIPOS95=-7,7;CIEND95=-6,6;SU=120;PE=120;SR=0;ALG=PROD;AF=0.0001026;NSAMP=2;MSQ=190.06;AC=3;AN=29246;NFAM=1	.
chr10	39158135	39158138	chr10	39158236	39158239	148296	454.09	+	-	BND	PASS	148296_1	N	N[chr10:39158239[	148296_2	N	]chr10:39158137]N	SVTYPE=BND;POS=39158137;STRANDS=+-:16;CIPOS=-2,1;CIEND=-2,1;CIPOS95=0,0;CIEND95=0,0;MATEID=148296_2;EVENT=148296;SU=16;PE=0;SR=16;ALG=PROD;AF=3.419e-05;NSAMP=1;MSQ=440.66;RECLASSIFIED;AC=1;AN=29246;NFAM=1	SVTYPE=BND;POS=39158239;STRANDS=+-:16;CIPOS=-2,1;CIEND=-2,1;CIPOS95=0,0;CIEND95=0,0;MATEID=148296_1;EVENT=148296;SECONDARY;SU=16;PE=0;SR=16;ALG=PROD;AF=3.419e-05;NSAMP=1;MSQ=440.66;RECLASSIFIED;AC=1;AN=29246;NFAM=1
chr10	39158271	39158272	chr10	39229921	39229921	462425	3.60839e+06	-	+	BND	LOW	462425_1	N	]chr10:39229921]N	462425_2	N	N[chr10:39158272[	SVTYPE=BND;POS=39158272;STRANDS=-+:42762;CIPOS=0,1;CIEND=0,0;CIPOS95=0,0;CIEND95=0,0;MATEID=462425_2;EVENT=462425;SU=42762;PE=41723;SR=1039;ALG=PROD;AF=0.4978;NSAMP=14324;MSQ=153.73;RECLASSIFIED;AC=14559;AN=29246;NFAM=13220	SVTYPE=BND;POS=39229921;STRANDS=-+:42762;CIPOS=0,0;CIEND=0,1;CIPOS95=0,0;CIEND95=0,0;MATEID=462425_1;EVENT=462425;SECONDARY;SU=42762;PE=41723;SR=1039;ALG=PROD;AF=0.4978;NSAMP=14324;MSQ=153.73;RECLASSIFIED;AC=14559;AN=29246;NFAM=13220
chr10	39158406	39159287	chr10	39229316	39230237	148297	2.12985e+06	+	-	BND	LOW	148297_1	N	N[chr10:39230135[	148297_2	N	]chr10:39158482]N	SVTYPE=BND;POS=39158482;STRANDS=+-:6260;IMPRECISE;CIPOS=-76,805;CIEND=-818,103;CIPOS95=-76,192;CIEND95=-169,103;MATEID=148297_2;EVENT=148297;SU=6260;PE=6258;SR=2;ALG=SUM;AF=0.4249;NSAMP=12428;MSQ=98.26;RECLASSIFIED;AC=12428;AN=29246;NFAM=11493	SVTYPE=BND;POS=39230135;STRANDS=+-:6260;IMPRECISE;CIPOS=-818,103;CIEND=-76,805;CIPOS95=-169,103;CIEND95=-76,192;MATEID=148297_1;EVENT=148297;SECONDARY;SU=6260;PE=6258;SR=2;ALG=SUM;AF=0.4249;NSAMP=12428;MSQ=98.26;RECLASSIFIED;AC=12428;AN=29246;NFAM=11493
chr10	39159022	39159285	chr10	39160002	39160242	462426	387.32	-	+	DUP	PASS	462426	N	<DUP>	.	.	.	SVTYPE=DUP;POS=39159258;SVLEN=774;END=39160032;STRANDS=-+:29;IMPRECISE;CIPOS=-236,27;CIEND=-30,210;CIPOS95=-28,27;CIEND95=-24,24;SU=29;PE=29;SR=0;ALG=PROD;AF=0.0001026;NSAMP=3;MSQ=85.4;AC=3;AN=29246;NFAM=3	.
chr10	39160008	39160451	chr10	39169588	39169928	148298	285.22	+	-	DEL	PASS	148298	N	<DEL>	.	.	.	SVTYPE=DEL;POS=39160018;SVLEN=-9901;END=39169919;STRANDS=+-:15;IMPRECISE;CIPOS=-10,433;CIEND=-331,9;CIPOS95=-2,73;CIEND95=-54,2;SU=15;PE=15;SR=0;ALG=PROD;AF=3.419e-05;NSAMP=1;MSQ=284.67;AC=1;AN=29246;NFAM=1	.
chr10	39160015	39160392	chr10	39168129	39168419	462427	146.81	-	+	DUP	PASS	462427	N	<DUP>	.	.	.	SVTYPE=DUP;POS=39160383;SVLEN=7756;END=39168139;STRANDS=-+:11;IMPRECISE;CIPOS=-368,9;CIEND=-10,280;CIPOS95=-83,2;CIEND95=-2,69;SU=11;PE=11;SR=0;ALG=PROD;AF=3.419e-05;NSAMP=1;MSQ=104.37;AC=1;AN=29246;NFAM=1	.
chr10	39160661	39161441	chr10	39161826	39162606	148299	13.13	+	-	BND	LOW	148299_1	N	N[chr10:39162598[	148299_2	N	]chr10:39160671]N	SVTYPE=BND;POS=39160671;STRANDS=+-:4;IMPRECISE;CIPOS=-10,770;CIEND=-771,9;CIPOS95=-2,394;CIEND95=-394,2;MATEID=148299_2;EVENT=148299;SU=4;PE=4;SR=0;ALG=PROD;AF=3.419e-05;NSAMP=1;MSQ=4.64;RECLASSIFIED;AC=1;AN=29246;NFAM=1	SVTYPE=BND;POS=39162598;STRANDS=+-:4;IMPRECISE;CIPOS=-771,9;CIEND=-10,770;CIPOS95=-394,2;CIEND95=-2,394;MATEID=148299_1;EVENT=148299;SECONDARY;SU=4;PE=4;SR=0;ALG=PROD;AF=3.419e-05;NSAMP=1;MSQ=4.64;RECLASSIFIED;AC=1;AN=29246;NFAM=1
chr10	39162935	39162937	chr10	39167506	39167507	148300	121154.0	+	-	DEL	PASS	148300	N	<DEL>	.	.	.	SVTYPE=DEL;POS=39162936;SVLEN=-4571;END=39167507;STRANDS=+-:3599;CIPOS=-1,1;CIEND=-1,0;CIPOS95=0,0;CIEND95=0,0;SU=3599;PE=3096;SR=503;ALG=PROD;AF=0.005539;NSAMP=160;MSQ=347.42;AC=162;AN=29246;NFAM=154	.
chr10	39164064	39164078	chr10	39172715	39172726	462428	229.0	-	+	DUP	PASS	462428	N	<DUP>	.	.	.	SVTYPE=DUP;POS=39164074;SVLEN=8643;END=39172717;STRANDS=-+:21;IMPRECISE;CIPOS=-10,4;CIEND=-2,9;CIPOS95=-1,0;CIEND95=0,1;SU=21;PE=18;SR=3;ALG=PROD;AF=3.419e-05;NSAMP=1;MSQ=202.96;AC=1;AN=29246;NFAM=1	.
chr10	39164081	39164376	chr10	39167780	39168027	148301	689.89	+	-	MEI	PASS	148301	N	<DEL:ME:LINE|L1|L1PA3>	.	.	.	SVTYPE=MEI;POS=39164129;SVLEN=-3849;END=39167978;STRANDS=+-:41;IMPRECISE;CIPOS=-48,247;CIEND=-198,49;CIPOS95=-19,19;CIEND95=-23,23;SU=41;PE=41;SR=0;ALG=PROD;AF=0.0001368;NSAMP=4;MSQ=170.72;AC=4;AN=29246;NFAM=4	.
chr10	39167293	39167293	chrX	112332505	112332507	22547	41817.6	-	+	BND	LOW	22547_1	N	]chrX:112332506]N	22547_2	N	N[chr10:39167294[	SVTYPE=BND;POS=39167294;STRANDS=-+:2244;CIPOS=0,0;CIEND=-1,1;CIPOS95=0,0;CIEND95=0,0;MATEID=22547_2;EVENT=22547;SU=2244;PE=1572;SR=672;ALG=PROD;AF=0.006907;NSAMP=202;MSQ=166.87;AC=202;AN=29246;NFAM=197	SVTYPE=BND;POS=112332506;STRANDS=-+:2244;CIPOS=-1,1;CIEND=0,0;CIPOS95=0,0;CIEND95=0,0;MATEID=22547_1;EVENT=22547;SECONDARY;SU=2244;PE=1572;SR=672;ALG=PROD;AF=0.006907;NSAMP=202;MSQ=166.87;AC=202;AN=29246;NFAM=197
chr10	39167545	39167809	chrX	112332494	112332504	22548	7524.13	+	-	BND	LOW	22548_1	N	N[chrX:112332495[	22548_2	N	]chr10:39167555]N	SVTYPE=BND;POS=39167555;STRANDS=+-:438;IMPRECISE;CIPOS=-10,254;CIEND=0,10;CIPOS95=-5,5;CIEND95=0,1;MATEID=22548_2;EVENT=22548;SU=438;PE=438;SR=0;ALG=PROD;AF=0.003864;NSAMP=113;MSQ=48.53;AC=113;AN=29246;NFAM=111	SVTYPE=BND;POS=112332495;STRANDS=+-:438;IMPRECISE;CIPOS=0,10;CIEND=-10,254;CIPOS95=0,1;CIEND95=-5,5;MATEID=22548_1;EVENT=22548;SECONDARY;SU=438;PE=438;SR=0;ALG=PROD;AF=0.003864;NSAMP=113;MSQ=48.53;AC=113;AN=29246;NFAM=111
chr10	39169232	39169251	chr10	39176098	39176116	148302	2441.86	+	-	DEL	PASS	148302	N	<DEL>	.	.	.	SVTYPE=DEL;POS=39169242;SVLEN=-6866;END=39176108;STRANDS=+-:102;CIPOS=-10,9;CIEND=-10,8;CIPOS95=0,0;CIEND95=0,0;SU=102;PE=91;SR=11;ALG=PROD;AF=0.0001026;NSAMP=3;MSQ=249.6;AC=3;AN=29246;NFAM=3	.
chr10	39170248	39170659	chr10	39173551	39173916	148303	707.32	+	-	DEL	PASS	148303	N	<DEL>	.	.	.	SVTYPE=DEL;POS=39170277;SVLEN=-3610;END=39173887;STRANDS=+-:28;IMPRECISE;CIPOS=-29,382;CIEND=-336,29;CIPOS95=-29,41;CIEND95=-30,29;SU=28;PE=28;SR=0;ALG=PROD;AF=6.839e-05;NSAMP=2;MSQ=133.13;AC=2;AN=29246;NFAM=2	.
chr10	39171394	39171580	chr10	39174421	39174650	148306	374.42	+	-	DEL	PASS	148306	N	<DEL>	.	.	.	SVTYPE=DEL;POS=39171404;SVLEN=-3237;END=39174641;STRANDS=+-:16;IMPRECISE;CIPOS=-10,176;CIEND=-220,9;CIPOS95=-3,30;CIEND95=-53,2;SU=16;PE=16;SR=0;ALG=PROD;AF=6.839e-05;NSAMP=2;MSQ=187.13;AC=2;AN=29246;NFAM=2	.
chr10	39171595	39171801	chr10	39174033	39174151	148305	432.48	+	-	DEL	PASS	148305	N	<DEL>	.	.	.	SVTYPE=DEL;POS=39171605;SVLEN=-2537;END=39174142;STRANDS=+-:22;IMPRECISE;CIPOS=-10,196;CIEND=-109,9;CIPOS95=-1,34;CIEND95=-35,3;SU=22;PE=22;SR=0;ALG=PROD;AF=3.419e-05;NSAMP=1;MSQ=431.45;AC=1;AN=29246;NFAM=1	.
chr10	39174010	39174226	chr10	39174556	39175115	148308	1.94706e+06	+	-	DEL	PASS	148308	N	<DEL>	.	.	.	SVTYPE=DEL;POS=39174122;SVLEN=-484;END=39174606;STRANDS=+-:488;IMPRECISE;CIPOS=-112,104;CIEND=-50,509;CIPOS95=-56,56;CIEND95=-50,63;SU=488;PE=465;SR=23;ALG=SUM;AF=0.1089;NSAMP=2754;MSQ=329.43;RETAINED;MEDGQR=3.91;Q10GQR=3.2;AC=2986;AN=27426;NFAM=2562	.
chr10	39174031	39174299	chr10	39175217	39175504	462429	218.39	-	+	DUP	PASS	462429	N	<DUP>	.	.	.	SVTYPE=DUP;POS=39174290;SVLEN=937;END=39175227;STRANDS=-+:13;IMPRECISE;CIPOS=-259,9;CIEND=-10,277;CIPOS95=-47,1;CIEND95=-2,77;SU=13;PE=13;SR=0;ALG=PROD;AF=0.0001026;NSAMP=3;MSQ=35.08;AC=3;AN=29246;NFAM=3	.
chr10	39176861	39176873	chr10	39189957	39189968	148318	173.72	+	-	DEL	PASS	148318	N	<DEL>	.	.	.	SVTYPE=DEL;POS=39176867;SVLEN=-13097;END=39189964;STRANDS=+-:11;CIPOS=-6,6;CIEND=-7,4;CIPOS95=0,0;CIEND95=0,0;SU=11;PE=6;SR=5;ALG=PROD;AF=3.419e-05;NSAMP=1;MSQ=173.64;AC=1;AN=29246;NFAM=1	.
chr10	39178683	39178702	chr10	39179166	39179185	148319	3236.61	+	-	BND	LOW	148319_1	N	N[chr10:39179177[	148319_2	N	]chr10:39178693]N	SVTYPE=BND;POS=39178693;STRANDS=+-:6;IMPRECISE;CIPOS=-10,9;CIEND=-10,9;CIPOS95=-2,3;CIEND95=-3,3;MATEID=148319_2;EVENT=148319;SU=6;PE=5;SR=1;ALG=PROD;AF=0.0004787;NSAMP=14;MSQ=112.61;RECLASSIFIED;AC=14;AN=29246;NFAM=14	SVTYPE=BND;POS=39179177;STRANDS=+-:6;IMPRECISE;CIPOS=-10,9;CIEND=-10,9;CIPOS95=-3,3;CIEND95=-2,3;MATEID=148319_1;EVENT=148319;SECONDARY;SU=6;PE=5;SR=1;ALG=PROD;AF=0.0004787;NSAMP=14;MSQ=112.61;RECLASSIFIED;AC=14;AN=29246;NFAM=14
chr10	39179304	39179500	chr10	39185985	39186139	549854	53.36	+	+	INV	LOW	549854	N	<INV>	.	.	.	SVTYPE=INV;POS=39179390;SVLEN=6632;END=39186022;STRANDS=++:3,--:1;IMPRECISE;CIPOS=-86,110;CIEND=-37,117;CIPOS95=-74,84;CIEND95=-27,100;SU=4;PE=4;SR=0;ALG=PROD;AF=3.419e-05;NSAMP=1;MSQ=38.95;AC=1;AN=29246;NFAM=1	.
chr10	39179824	39179870	chr10	39185169	39185187	549855	130.31	+	+	INV	LOW	549855	N	<INV>	.	.	.	SVTYPE=INV;POS=39179861;SVLEN=5319;END=39185180;STRANDS=++:3,--:3;IMPRECISE;CIPOS=-37,9;CIEND=-11,7;CIPOS95=-27,0;CIEND95=-10,4;SU=6;PE=6;SR=0;ALG=PROD;AF=6.839e-05;NSAMP=2;MSQ=54.62;AC=2;AN=29246;NFAM=2	.
chr10	39180060	39180079	chr10	39185790	39185809	549856	50.4	+	+	INV	LOW	549856	N	<INV>	.	.	.	SVTYPE=INV;POS=39180070;SVLEN=5730;END=39185800;STRANDS=++:3,--:1;IMPRECISE;CIPOS=-10,9;CIEND=-10,9;CIPOS95=-2,3;CIEND95=-3,3;SU=4;PE=2;SR=2;ALG=PROD;AF=6.839e-05;NSAMP=2;MSQ=21.82;AC=2;AN=29246;NFAM=2	.
chr10	39180330	39180389	chr10	39185276	39185335	549858	109.69	+	+	INV	LOW	549858	N	<INV>	.	.	.	SVTYPE=INV;POS=39180360;SVLEN=4946;END=39185306;STRANDS=++:1,--:3;IMPRECISE;CIPOS=-30,29;CIEND=-30,29;CIPOS95=-3,3;CIEND95=-3,3;SU=4;PE=3;SR=1;ALG=PROD;AF=6.839e-05;NSAMP=2;MSQ=19.52;AC=2;AN=29246;NFAM=2	.
chr10	39180350	39180369	chr10	39185641	39185660	549860	132.26	+	+	INV	LOW	549860	N	<INV>	.	.	.	SVTYPE=INV;POS=39180360;SVLEN=5291;END=39185651;STRANDS=++:2,--:3;IMPRECISE;CIPOS=-10,9;CIEND=-10,9;CIPOS95=-3,3;CIEND95=-3,3;SU=5;PE=4;SR=1;ALG=PROD;AF=0.0001026;NSAMP=3;MSQ=19.18;AC=3;AN=29246;NFAM=3	.
chr10	39180473	39180816	chr10	39185105	39185288	549859	62.14	+	+	BND	LOW	549859_1	N	N]chr10:39185135]	549859_2	N	N]chr10:39180503]	SVTYPE=BND;POS=39180503;STRANDS=++:4;IMPRECISE;CIPOS=-30,313;CIEND=-30,153;CIPOS95=-30,115;CIEND95=-30,66;MATEID=549859_2;EVENT=549859;SU=4;PE=4;SR=0;ALG=PROD;AF=3.419e-05;NSAMP=1;MSQ=45.07;RETAINED;AC=1;AN=29246;NFAM=1	SVTYPE=BND;POS=39185135;STRANDS=++:4;IMPRECISE;CIPOS=-30,153;CIEND=-30,313;CIPOS95=-30,66;CIEND95=-30,115;MATEID=549859_1;EVENT=549859;SECONDARY;SU=4;PE=4;SR=0;ALG=PROD;AF=3.419e-05;NSAMP=1;MSQ=45.07;RETAINED;AC=1;AN=29246;NFAM=1
chr10	39183199	39183199	chr10	39183514	39183514	148321	1.95617e+07	+	-	MEI	PASS	148321	N	<DEL:ME:SINE|Alu|AluYg6>	.	.	.	SVTYPE=MEI;POS=39183199;SVLEN=-315;END=39183514;STRANDS=+-:174413;CIPOS=0,0;CIEND=0,0;CIPOS95=0,0;CIEND95=0,0;SU=174413;PE=66246;SR=108167;AF=0.907;NSAMP=14435;MSQ=794.28;MEDGQR=3.79;Q10GQR=0.8;AC=26527;AN=29246;NFAM=13318	.
chr10	39185216	39185549	chr10	39216757	39217008	462431	439.27	-	+	DUP	PASS	462431	N	<DUP>	.	.	.	SVTYPE=DUP;POS=39185520;SVLEN=31267;END=39216787;STRANDS=-+:37;IMPRECISE;CIPOS=-304,29;CIEND=-30,221;CIPOS95=-35,29;CIEND95=-18,18;SU=37;PE=37;SR=0;ALG=PROD;AF=0.0001368;NSAMP=4;MSQ=65.33;AC=4;AN=29246;NFAM=4	.
chr10	39185503	39185521	chr10	39186146	39186180	148322	2179.32	+	-	DEL	PASS	148322	N	<DEL>	.	.	.	SVTYPE=DEL;POS=39185512;SVLEN=-644;END=39186156;STRANDS=+-:89;CIPOS=-9,9;CIEND=-10,24;CIPOS95=0,0;CIEND95=0,0;SU=89;PE=79;SR=10;ALG=PROD;AF=3.42e-05;NSAMP=1;MSQ=581.43;AC=1;AN=29244;NFAM=1	.
chr10	39185510	39185528	chr10	39186409	39186422	462430	340.54	-	+	DUP	PASS	462430	N	<DUP>	.	.	.	SVTYPE=DUP;POS=39185520;SVLEN=893;END=39186413;STRANDS=-+:18;IMPRECISE;CIPOS=-10,8;CIEND=-4,9;CIPOS95=-1,0;CIEND95=-1,1;SU=18;PE=15;SR=3;ALG=PROD;AF=0.000171;NSAMP=5;MSQ=5.35;AC=5;AN=29246;NFAM=5	.
chr10	39186414	39186463	chr10	39186627	39186676	462432	333.28	-	+	DUP	PASS	462432	N	<DUP>	.	.	.	SVTYPE=DUP;POS=39186439;SVLEN=213;END=39186652;STRANDS=-+:12;CIPOS=-25,24;CIEND=-25,24;CIPOS95=0,0;CIEND95=0,0;SU=12;PE=0;SR=12;ALG=PROD;AF=0.0003419;NSAMP=10;MSQ=15.29;AC=10;AN=29246;NFAM=10	.
chr10	39186498	39186553	chr10	39189436	39189495	462433	360.72	-	+	DUP	PASS	462433	N	<DUP>	.	.	.	SVTYPE=DUP;POS=39186528;SVLEN=2938;END=39189466;STRANDS=-+:34;CIPOS=-30,25;CIEND=-30,29;CIPOS95=0,0;CIEND95=0,0;SU=34;PE=30;SR=4;ALG=PROD;AF=6.839e-05;NSAMP=2;MSQ=174.82;AC=2;AN=29246;NFAM=2	.
chr10	39187727	39187730	chr10	39190098	39190100	148324	13773.1	+	-	BND	PASS	148324_1	N	N[chr10:39190101[	148324_2	N	]chr10:39187729]N	SVTYPE=BND;POS=39187729;STRANDS=+-:581;CIPOS=-2,1;CIEND=-2,0;CIPOS95=0,0;CIEND95=0,0;MATEID=148324_2;EVENT=148324;SU=581;PE=352;SR=229;ALG=PROD;AF=0.0005129;NSAMP=15;MSQ=515.31;RECLASSIFIED;AC=15;AN=29246;NFAM=13	SVTYPE=BND;POS=39190101;STRANDS=+-:581;CIPOS=-2,0;CIEND=-2,1;CIPOS95=0,0;CIEND95=0,0;MATEID=148324_1;EVENT=148324;SECONDARY;SU=581;PE=352;SR=229;ALG=PROD;AF=0.0005129;NSAMP=15;MSQ=515.31;RECLASSIFIED;AC=15;AN=29246;NFAM=13
chr10	39188092	39188144	chr10	39193956	39194010	462434	568.03	-	+	DUP	PASS	462434	N	<DUP>	.	.	.	SVTYPE=DUP;POS=39188122;SVLEN=5859;END=39193981;STRANDS=-+:43;CIPOS=-30,22;CIEND=-25,29;CIPOS95=0,0;CIEND95=0,0;SU=43;PE=37;SR=6;ALG=PROD;AF=6.839e-05;NSAMP=1;MSQ=266.43;AC=2;AN=29246;NFAM=1	.
chr10	39190994	39191003	chr10	39191493	39191499	148325	41612.9	+	-	BND	LOW	148325_1	N	N[chr10:39191499[	148325_2	N	]chr10:39190999]N	SVTYPE=BND;POS=39190999;STRANDS=+-:864;CIPOS=-5,4;CIEND=-5,1;CIPOS95=0,0;CIEND95=0,0;MATEID=148325_2;EVENT=148325;SU=864;PE=724;SR=140;ALG=PROD;AF=0.005197;NSAMP=151;MSQ=235.02;RECLASSIFIED;AC=152;AN=29246;NFAM=151	SVTYPE=BND;POS=39191499;STRANDS=+-:864;CIPOS=-5,1;CIEND=-5,4;CIPOS95=0,0;CIEND95=0,0;MATEID=148325_1;EVENT=148325;SECONDARY;SU=864;PE=724;SR=140;ALG=PROD;AF=0.005197;NSAMP=151;MSQ=235.02;RECLASSIFIED;AC=152;AN=29246;NFAM=151
chr10	39192927	39193148	chr10	39195226	39195517	462435	96.19	-	+	DUP	PASS	462435	N	<DUP>	.	.	.	SVTYPE=DUP;POS=39193139;SVLEN=2097;END=39195236;STRANDS=-+:9;IMPRECISE;CIPOS=-212,9;CIEND=-10,281;CIPOS95=-71,2;CIEND95=-2,66;SU=9;PE=9;SR=0;ALG=PROD;AF=6.839e-05;NSAMP=1;MSQ=91.07;AC=2;AN=29246;NFAM=1	.
chr10	39194746	39195076	chr10	39197013	39197266	462436	33.1	-	+	DUP	PASS	462436	N	<DUP>	.	.	.	SVTYPE=DUP;POS=39195067;SVLEN=1956;END=39197023;STRANDS=-+:5;IMPRECISE;CIPOS=-321,9;CIEND=-10,243;CIPOS95=-67,2;CIEND95=-2,83;SU=5;PE=5;SR=0;ALG=PROD;AF=3.419e-05;NSAMP=1;MSQ=31.24;AC=1;AN=29246;NFAM=1	.
chr10	39195021	39195039	chr10	39195837	39195856	148326	372.69	+	-	DEL	PASS	148326	N	<DEL>	.	.	.	SVTYPE=DEL;POS=39195030;SVLEN=-817;END=39195847;STRANDS=+-:13;IMPRECISE;CIPOS=-9,9;CIEND=-10,9;CIPOS95=0,1;CIEND95=-1,0;SU=13;PE=10;SR=3;ALG=PROD;AF=3.419e-05;NSAMP=1;MSQ=371.72;AC=1;AN=29246;NFAM=1	.
chr10	39204952	39204971	chr10	39205029	39205048	148327	353.7	+	-	BND	PASS	148327_1	N	N[chr10:39205040[	148327_2	N	]chr10:39204962]N	SVTYPE=BND;POS=39204962;STRANDS=+-:13;CIPOS=-10,9;CIEND=-10,9;CIPOS95=0,0;CIEND95=0,0;MATEID=148327_2;EVENT=148327;SU=13;PE=0;SR=13;ALG=PROD;AF=3.419e-05;NSAMP=1;MSQ=353.68;RECLASSIFIED;AC=1;AN=29246;NFAM=1	SVTYPE=BND;POS=39205040;STRANDS=+-:13;CIPOS=-10,9;CIEND=-10,9;CIPOS95=0,0;CIEND95=0,0;MATEID=148327_1;EVENT=148327;SECONDARY;SU=13;PE=0;SR=13;ALG=PROD;AF=3.419e-05;NSAMP=1;MSQ=353.68;RECLASSIFIED;AC=1;AN=29246;NFAM=1
chr10	39211174	39211185	chr10	39211234	39211267	148329	962.17	+	-	BND	LOW	148329_1	N	N[chr10:39211259[	148329_2	N	]chr10:39211180]N	SVTYPE=BND;POS=39211180;STRANDS=+-:38;CIPOS=-6,5;CIEND=-24,9;CIPOS95=0,0;CIEND95=0,0;MATEID=148329_2;EVENT=148329;SU=38;PE=0;SR=38;ALG=PROD;AF=0.000171;NSAMP=5;MSQ=192.43;RECLASSIFIED;AC=5;AN=29246;NFAM=5	SVTYPE=BND;POS=39211259;STRANDS=+-:38;CIPOS=-24,9;CIEND=-6,5;CIPOS95=0,0;CIEND95=0,0;MATEID=148329_1;EVENT=148329;SECONDARY;SU=38;PE=0;SR=38;ALG=PROD;AF=0.000171;NSAMP=5;MSQ=192.43;RECLASSIFIED;AC=5;AN=29246;NFAM=5
chr10	39212100	39212543	chr10	39271777	39272040	462438	284.02	-	+	DUP	PASS	462438	N	<DUP>	.	.	.	SVTYPE=DUP;POS=39212514;SVLEN=59293;END=39271807;STRANDS=-+:26;IMPRECISE;CIPOS=-414,29;CIEND=-30,233;CIPOS95=-23,23;CIEND95=-23,23;SU=26;PE=26;SR=0;ALG=PROD;AF=0.0001026;NSAMP=2;MSQ=138.82;AC=3;AN=29246;NFAM=2	.
chr10	39212132	39212600	chr10	39222181	39222718	148330	65.36	+	-	BND	LOW	148330_1	N	N[chr10:39222710[	148330_2	N	]chr10:39212139]N	SVTYPE=BND;POS=39212139;STRANDS=+-:9;IMPRECISE;CIPOS=-7,461;CIEND=-528,9;CIPOS95=0,170;CIEND95=-139,0;MATEID=148330_2;EVENT=148330;SU=9;PE=9;SR=0;ALG=PROD;AF=3.419e-05;NSAMP=1;MSQ=65.36;RECLASSIFIED;AC=1;AN=29246;NFAM=1	SVTYPE=BND;POS=39222710;STRANDS=+-:9;IMPRECISE;CIPOS=-528,9;CIEND=-7,461;CIPOS95=-139,0;CIEND95=0,170;MATEID=148330_1;EVENT=148330;SECONDARY;SU=9;PE=9;SR=0;ALG=PROD;AF=3.419e-05;NSAMP=1;MSQ=65.36;RECLASSIFIED;AC=1;AN=29246;NFAM=1
chr10	39212389	39212405	chr10	39213280	39213295	462437	118.35	-	+	DUP	PASS	462437	N	<DUP>	.	.	.	SVTYPE=DUP;POS=39212399;SVLEN=887;END=39213286;STRANDS=-+:9;IMPRECISE;CIPOS=-10,6;CIEND=-6,9;CIPOS95=-1,0;CIEND95=-1,1;SU=9;PE=6;SR=3;ALG=PROD;AF=0.0001026;NSAMP=3;MSQ=4.87;AC=3;AN=29246;NFAM=3	.
chr10	39212538	39212557	chr10	39213727	39213746	549861	92.35	-	-	BND	LOW	549861_1	N	[chr10:39213738[N	549861_2	N	[chr10:39212549[N	SVTYPE=BND;POS=39212549;STRANDS=--:10;CIPOS=-10,9;CIEND=-10,9;CIPOS95=0,0;CIEND95=0,0;MATEID=549861_2;EVENT=549861;SU=10;PE=3;SR=7;ALG=PROD;AF=3.419e-05;NSAMP=1;MSQ=92.35;AC=1;AN=29246;NFAM=1	SVTYPE=BND;POS=39213738;STRANDS=--:10;CIPOS=-10,9;CIEND=-10,9;CIPOS95=0,0;CIEND95=0,0;MATEID=549861_1;EVENT=549861;SECONDARY;SU=10;PE=3;SR=7;ALG=PROD;AF=3.419e-05;NSAMP=1;MSQ=92.35;AC=1;AN=29246;NFAM=1
chr10	39213323	39213342	chr10	39213386	39213405	148331	252.17	+	-	DEL	PASS	148331	N	<DEL>	.	.	.	SVTYPE=DEL;POS=39213333;SVLEN=-63;END=39213396;STRANDS=+-:8;CIPOS=-10,9;CIEND=-10,9;CIPOS95=0,0;CIEND95=0,0;SU=8;PE=0;SR=8;ALG=PROD;AF=3.419e-05;NSAMP=1;MSQ=251.8;AC=1;AN=29246;NFAM=1	.
chr10	39214435	39214585	chr10	39221580	39221803	549862	70.45	+	+	INV	LOW	549862	N	<INV>	.	.	.	SVTYPE=INV;POS=39214445;SVLEN=7164;END=39221609;STRANDS=++:3,--:1;IMPRECISE;CIPOS=-10,140;CIEND=-29,194;CIPOS95=-1,113;CIEND95=-20,137;SU=4;PE=4;SR=0;ALG=PROD;AF=3.419e-05;NSAMP=1;MSQ=50.91;AC=1;AN=29246;NFAM=1	.
chr10	39214526	39214526	chr10	39303309	39303309	148332	387690.0	+	-	DEL	PASS	148332	N	<DEL>	.	.	.	SVTYPE=DEL;POS=39214526;SVLEN=-88783;END=39303309;STRANDS=+-:17073;CIPOS=0,0;CIEND=0,0;CIPOS95=0,0;CIEND95=0,0;SU=17073;PE=12785;SR=4288;ALG=PROD;AF=0.02551;NSAMP=729;MSQ=370.75;MEDGQR=3.89;Q10GQR=3.63;AC=746;AN=29246;NFAM=707	.
chr10	39216630	39216776	chr10	39218890	39219060	549866	2555.12	+	+	INV	LOW	549866	N	<INV>	.	.	.	SVTYPE=INV;POS=39216727;SVLEN=2284;END=39219011;STRANDS=++:2,--:32;IMPRECISE;CIPOS=-97,49;CIEND=-121,49;CIPOS95=-14,14;CIEND95=-15,15;SU=34;PE=34;SR=0;ALG=PROD;AF=0.0006844;NSAMP=20;MSQ=31.41;AC=20;AN=29222;NFAM=20	.
chr10	39216716	39216723	chr11	54887304	54887311	18661	129240.0	-	-	BND	LOW	18661_1	N	[chr11:54887308[N	18661_2	N	[chr10:39216717[N	SVTYPE=BND;POS=39216717;STRANDS=--:7807;IMPRECISE;CIPOS=0,7;CIEND=-3,4;CIPOS95=0,1;CIEND95=-1,1;MATEID=18661_2;EVENT=18661;SU=7807;PE=7799;SR=8;ALG=PROD;AF=0.05563;NSAMP=1627;MSQ=46.88;AC=1627;AN=29246;NFAM=1580	SVTYPE=BND;POS=54887308;STRANDS=--:7807;IMPRECISE;CIPOS=-3,4;CIEND=0,7;CIPOS95=-1,1;CIEND95=0,1;MATEID=18661_1;EVENT=18661;SECONDARY;SU=7807;PE=7799;SR=8;ALG=PROD;AF=0.05563;NSAMP=1627;MSQ=46.88;AC=1627;AN=29246;NFAM=1580
chr10	39216734	39217103	chr11	50495419	50495965	18464	992.51	+	-	BND	LOW	18464_1	N	N[chr11:50495957[	18464_2	N	]chr10:39216744]N	SVTYPE=BND;POS=39216744;STRANDS=+-:4;IMPRECISE;CIPOS=-10,359;CIEND=-537,9;CIPOS95=-2,93;CIEND95=-174,0;MATEID=18464_2;EVENT=18464;SU=4;PE=4;SR=0;ALG=PROD;AF=0.001881;NSAMP=55;MSQ=14.76;AC=55;AN=29246;NFAM=55	SVTYPE=BND;POS=50495957;STRANDS=+-:4;IMPRECISE;CIPOS=-537,9;CIEND=-10,359;CIPOS95=-174,0;CIEND95=-2,93;MATEID=18464_1;EVENT=18464;SECONDARY;SU=4;PE=4;SR=0;ALG=PROD;AF=0.001881;NSAMP=55;MSQ=14.76;AC=55;AN=29246;NFAM=55
chr10	39216769	39217397	chr11	54887432	54888089	18287	107.42	+	+	BND	LOW	18287_1	N	N]chr11:54887458]	18287_2	N	N]chr10:39216799]	SVTYPE=BND;POS=39216799;STRANDS=++:16;IMPRECISE;CIPOS=-30,598;CIEND=-26,631;CIPOS95=-30,149;CIEND95=-26,170;MATEID=18287_2;EVENT=18287;SU=16;PE=16;SR=0;ALG=PROD;AF=0.0001026;NSAMP=3;MSQ=14.4;AC=3;AN=29246;NFAM=3	SVTYPE=BND;POS=54887458;STRANDS=++:16;IMPRECISE;CIPOS=-26,631;CIEND=-30,598;CIPOS95=-26,170;CIEND95=-30,149;MATEID=18287_1;EVENT=18287;SECONDARY;SU=16;PE=16;SR=0;ALG=PROD;AF=0.0001026;NSAMP=3;MSQ=14.4;AC=3;AN=29246;NFAM=3
chr10	39216772	39217228	chr10	39219867	39220431	549874	268.65	+	+	BND	LOW	549874_1	N	N]chr10:39219877]	549874_2	N	N]chr10:39216782]	SVTYPE=BND;POS=39216782;STRANDS=++:4;IMPRECISE;CIPOS=-10,446;CIEND=-10,554;CIPOS95=-2,130;CIEND95=-1,128;MATEID=549874_2;EVENT=549874;SU=4;PE=4;SR=0;ALG=PROD;AF=6.845e-05;NSAMP=2;MSQ=8.45;AC=2;AN=29220;NFAM=2	SVTYPE=BND;POS=39219877;STRANDS=++:4;IMPRECISE;CIPOS=-10,554;CIEND=-10,446;CIPOS95=-1,128;CIEND95=-2,130;MATEID=549874_1;EVENT=549874;SECONDARY;SU=4;PE=4;SR=0;ALG=PROD;AF=6.845e-05;NSAMP=2;MSQ=8.45;AC=2;AN=29220;NFAM=2
chr10	39216778	39217309	chr10	39223225	39223668	549875	130.12	+	+	BND	LOW	549875_1	N	N]chr10:39223235]	549875_2	N	N]chr10:39216788]	SVTYPE=BND;POS=39216788;STRANDS=++:6;IMPRECISE;CIPOS=-10,521;CIEND=-10,433;CIPOS95=-2,125;CIEND95=-2,98;MATEID=549875_2;EVENT=549875;SU=6;PE=6;SR=0;ALG=PROD;AF=3.422e-05;NSAMP=1;MSQ=116.85;AC=1;AN=29220;NFAM=1	SVTYPE=BND;POS=39223235;STRANDS=++:6;IMPRECISE;CIPOS=-10,433;CIEND=-10,521;CIPOS95=-2,98;CIEND95=-2,125;MATEID=549875_1;EVENT=549875;SECONDARY;SU=6;PE=6;SR=0;ALG=PROD;AF=3.422e-05;NSAMP=1;MSQ=116.85;AC=1;AN=29220;NFAM=1
chr10	39216970	39217242	chr10	39218152	39218298	549870	153.4	-	-	BND	LOW	549870_1	N	[chr10:39218250[N	549870_2	N	[chr10:39217194[N	SVTYPE=BND;POS=39217194;STRANDS=--:6;IMPRECISE;CIPOS=-223,49;CIEND=-97,49;CIPOS95=-31,31;CIEND95=-26,26;MATEID=549870_2;EVENT=549870;SU=6;PE=6;SR=0;ALG=PROD;AF=0.0001711;NSAMP=5;MSQ=23.95;AC=5;AN=29220;NFAM=5	SVTYPE=BND;POS=39218250;STRANDS=--:6;IMPRECISE;CIPOS=-97,49;CIEND=-223,49;CIPOS95=-26,26;CIEND95=-31,31;MATEID=549870_1;EVENT=549870;SECONDARY;SU=6;PE=6;SR=0;ALG=PROD;AF=0.0001711;NSAMP=5;MSQ=23.95;AC=5;AN=29220;NFAM=5
chr10	39217023	39217127	chr10	39218353	39218526	549868	419.61	+	+	INV	LOW	549868	N	<INV>	.	.	.	SVTYPE=INV;POS=39217098;SVLEN=1399;END=39218497;STRANDS=++:3,--:7;IMPRECISE;CIPOS=-75,29;CIEND=-144,29;CIPOS95=-29,29;CIEND95=-51,29;SU=10;PE=8;SR=2;ALG=PROD;AF=0.0003422;NSAMP=10;MSQ=33.84;AC=10;AN=29222;NFAM=10	.
chr10	39217652	39217711	chr10	39218549	39218608	549872	70.69	+	+	INV	LOW	549872	N	<INV>	.	.	.	SVTYPE=INV;POS=39217682;SVLEN=897;END=39218579;STRANDS=++:3,--:1;IMPRECISE;CIPOS=-30,29;CIEND=-30,29;CIPOS95=-3,3;CIEND95=-3,3;SU=4;PE=3;SR=1;ALG=PROD;AF=0.0001027;NSAMP=3;MSQ=17.6;RETAINED;AC=3;AN=29224;NFAM=3	.
chr10	39217733	39217832	chr10	39218260	39218349	549873	172.65	+	+	INV	LOW	549873	N	<INV>	.	.	.	SVTYPE=INV;POS=39217783;SVLEN=521;END=39218304;STRANDS=++:4,--:6;IMPRECISE;CIPOS=-50,49;CIEND=-44,45;CIPOS95=-1,1;CIEND95=-3,3;SU=10;PE=8;SR=2;ALG=PROD;AF=0.0001369;NSAMP=4;MSQ=29.57;AC=4;AN=29222;NFAM=4	.
chr10	39219404	39219488	chr10	39242063	39242156	462439	737.93	-	+	DUP	PASS	462439	N	<DUP>	.	.	.	SVTYPE=DUP;POS=39219448;SVLEN=22661;END=39242109;STRANDS=-+:77;CIPOS=-44,40;CIEND=-46,47;CIPOS95=0,0;CIEND95=0,0;SU=77;PE=68;SR=9;ALG=PROD;AF=0.0002054;NSAMP=5;MSQ=142.84;AC=6;AN=29218;NFAM=5	.
chr10	39221405	39221405	chr10	39222915	39222915	148333	1.11819e+06	+	-	DEL	PASS	148333	N	<DEL>	.	.	.	SVTYPE=DEL;POS=39221405;SVLEN=-1510;END=39222915;STRANDS=+-:45993;CIPOS=0,0;CIEND=0,0;CIPOS95=0,0;CIEND95=0,0;SU=45993;PE=31520;SR=14473;ALG=PROD;AF=0.04387;NSAMP=1225;MSQ=485.23;MEDGQR=4.01;Q10GQR=3.61;AC=1282;AN=29220;NFAM=1158	.
chr10	39222372	39222905	chr10	39229866	39230487	462441	2.70544e+06	-	+	BND	LOW	462441_1	N	]chr10:39229924]N	462441_2	N	N[chr10:39222845[	SVTYPE=BND;POS=39222845;STRANDS=-+:39;IMPRECISE;CIPOS=-472,61;CIEND=-58,563;CIPOS95=-87,61;CIEND95=-58,105;MATEID=462441_2;EVENT=462441;SU=39;PE=39;SR=0;ALG=SUM;AF=0.5023;NSAMP=14244;MSQ=114.5;RETAINED;RECLASSIFIED;AC=14678;AN=29220;NFAM=13145	SVTYPE=BND;POS=39229924;STRANDS=-+:39;IMPRECISE;CIPOS=-58,563;CIEND=-472,61;CIPOS95=-58,105;CIEND95=-87,61;MATEID=462441_1;EVENT=462441;SECONDARY;SU=39;PE=39;SR=0;ALG=SUM;AF=0.5023;NSAMP=14244;MSQ=114.5;RETAINED;RECLASSIFIED;AC=14678;AN=29220;NFAM=13145
chr10	39223235	39223715	chr10	39227675	39228153	148335	2068.99	+	-	BND	LOW	148335_1	N	N[chr10:39228139[	148335_2	N	]chr10:39223244]N	SVTYPE=BND;POS=39223244;STRANDS=+-:130;IMPRECISE;CIPOS=-9,471;CIEND=-463,15;CIPOS95=-9,56;CIEND95=-51,15;MATEID=148335_2;EVENT=148335;SU=130;PE=130;SR=0;ALG=PROD;AF=0.002841;NSAMP=83;MSQ=17.63;RECLASSIFIED;AC=83;AN=29220;NFAM=83	SVTYPE=BND;POS=39228139;STRANDS=+-:130;IMPRECISE;CIPOS=-463,15;CIEND=-9,471;CIPOS95=-51,15;CIEND95=-9,56;MATEID=148335_1;EVENT=148335;SECONDARY;SU=130;PE=130;SR=0;ALG=PROD;AF=0.002841;NSAMP=83;MSQ=17.63;RECLASSIFIED;AC=83;AN=29220;NFAM=83
chr10	39223243	39223349	chr10	39230105	39230135	148336	2.18669e+06	+	-	BND	LOW	148336_1	N	N[chr10:39230135[	148336_2	N	]chr10:39223247]N	SVTYPE=BND;POS=39223247;STRANDS=+-:26662;IMPRECISE;CIPOS=-4,102;CIEND=-29,1;CIPOS95=-2,2;CIEND95=0,0;MATEID=148336_2;EVENT=148336;SU=26662;PE=26662;SR=0;ALG=PROD;AF=0.4198;NSAMP=12266;MSQ=100.15;RECLASSIFIED;AC=12266;AN=29220;NFAM=11323	SVTYPE=BND;POS=39230135;STRANDS=+-:26662;IMPRECISE;CIPOS=-29,1;CIEND=-4,102;CIPOS95=0,0;CIEND95=-2,2;MATEID=148336_1;EVENT=148336;SECONDARY;SU=26662;PE=26662;SR=0;ALG=PROD;AF=0.4198;NSAMP=12266;MSQ=100.15;RECLASSIFIED;AC=12266;AN=29220;NFAM=11323
chr10	39223742	39223841	chr10	39229875	39230184	148337	2.1672e+06	+	-	BND	LOW	148337_1	N	N[chr10:39230136[	148337_2	N	]chr10:39223792]N	SVTYPE=BND;POS=39223792;STRANDS=+-:5;IMPRECISE;CIPOS=-50,49;CIEND=-260,49;CIPOS95=-6,6;CIEND95=-93,49;MATEID=148337_2;EVENT=148337;SU=5;PE=5;SR=0;ALG=PROD;AF=0.4181;NSAMP=12217;MSQ=99.97;RECLASSIFIED;AC=12218;AN=29222;NFAM=11287	SVTYPE=BND;POS=39230136;STRANDS=+-:5;IMPRECISE;CIPOS=-260,49;CIEND=-50,49;CIPOS95=-93,49;CIEND95=-6,6;MATEID=148337_1;EVENT=148337;SECONDARY;SU=5;PE=5;SR=0;ALG=PROD;AF=0.4181;NSAMP=12217;MSQ=99.97;RECLASSIFIED;AC=12218;AN=29222;NFAM=11287
chr10	39224183	39224198	chr11	54783122	54783138	18468	20.89	-	+	BND	LOW	18468_1	N	]chr11:54783130]N	18468_2	N	N[chr10:39224193[	SVTYPE=BND;POS=39224193;STRANDS=-+:5;CIPOS=-9,6;CIEND=-8,8;CIPOS95=0,0;CIEND95=0,0;MATEID=18468_2;EVENT=18468;SU=5;PE=1;SR=4;ALG=PROD;AF=3.419e-05;NSAMP=1;MSQ=20.89;AC=1;AN=29246;NFAM=1	SVTYPE=BND;POS=54783130;STRANDS=-+:5;CIPOS=-8,8;CIEND=-9,6;CIPOS95=0,0;CIEND95=0,0;MATEID=18468_1;EVENT=18468;SECONDARY;SU=5;PE=1;SR=4;ALG=PROD;AF=3.419e-05;NSAMP=1;MSQ=20.89;AC=1;AN=29246;NFAM=1
chr10	39224894	39225399	chr10	39225573	39225952	148338	33.58	+	-	DEL	PASS	148338	N	<DEL>	.	.	.	SVTYPE=DEL;POS=39224904;SVLEN=-1039;END=39225943;STRANDS=+-:4;IMPRECISE;CIPOS=-10,495;CIEND=-370,9;CIPOS95=-1,166;CIEND95=-104,2;SU=4;PE=4;SR=0;ALG=PROD;AF=3.422e-05;NSAMP=1;MSQ=20.89;AC=1;AN=29222;NFAM=1	.
chr10	39225467	39225865	chr10	39227629	39227954	462444	122.13	-	+	DUP	PASS	462444	N	<DUP>	.	.	.	SVTYPE=DUP;POS=39225856;SVLEN=1783;END=39227639;STRANDS=-+:9;IMPRECISE;CIPOS=-389,9;CIEND=-10,315;CIPOS95=-53,3;CIEND95=-3,56;SU=9;PE=9;SR=0;ALG=PROD;AF=3.423e-05;NSAMP=1;MSQ=58.77;AC=1;AN=29210;NFAM=1	.
chr10	39225569	39225913	chr10	39231017	39231133	148340	13746.1	+	-	BND	LOW	148340_1	N	N[chr10:39231129[	148340_2	N	]chr10:39225575]N	SVTYPE=BND;POS=39225575;STRANDS=+-:360;IMPRECISE;CIPOS=-6,338;CIEND=-111,5;CIPOS95=-6,11;CIEND95=-11,5;MATEID=148340_2;EVENT=148340;SU=360;PE=360;SR=0;ALG=PROD;AF=0.004072;NSAMP=113;MSQ=94.29;RECLASSIFIED;AC=119;AN=29222;NFAM=113	SVTYPE=BND;POS=39231129;STRANDS=+-:360;IMPRECISE;CIPOS=-111,5;CIEND=-6,338;CIPOS95=-11,5;CIEND95=-6,11;MATEID=148340_1;EVENT=148340;SECONDARY;SU=360;PE=360;SR=0;ALG=PROD;AF=0.004072;NSAMP=113;MSQ=94.29;RECLASSIFIED;AC=119;AN=29222;NFAM=113
chr10	39225574	39225574	chr10	39232856	39232856	148341	67214.9	+	-	BND	PASS	148341_1	N	N[chr10:39232857[	148341_2	N	]chr10:39225574]N	SVTYPE=BND;POS=39225574;STRANDS=+-:3498;CIPOS=0,0;CIEND=0,0;CIPOS95=0,0;CIEND95=0,0;MATEID=148341_2;EVENT=148341;SU=3498;PE=1818;SR=1680;ALG=PROD;AF=0.005202;NSAMP=152;MSQ=365.05;RECLASSIFIED;AC=152;AN=29220;NFAM=151	SVTYPE=BND;POS=39232857;STRANDS=+-:3498;CIPOS=0,0;CIEND=0,0;CIPOS95=0,0;CIEND95=0,0;MATEID=148341_1;EVENT=148341;SECONDARY;SU=3498;PE=1818;SR=1680;ALG=PROD;AF=0.005202;NSAMP=152;MSQ=365.05;RECLASSIFIED;AC=152;AN=29220;NFAM=151
chr10	39226114	39226985	chr10	39231842	39232437	462445	44096.8	-	+	DUP	PASS	462445	N	<DUP>	.	.	.	SVTYPE=DUP;POS=39226894;SVLEN=5022;END=39231916;STRANDS=-+:3373;IMPRECISE;CIPOS=-780,91;CIEND=-74,521;CIPOS95=-76,76;CIEND95=-50,50;SU=3373;PE=3316;SR=57;ALG=SUM;AF=0.007427;NSAMP=163;MSQ=239.23;AC=217;AN=29218;NFAM=162	.
chr10	39227641	39227700	chr10	39228717	39228774	462446	426.37	-	+	DUP	PASS	462446	N	<DUP>	.	.	.	SVTYPE=DUP;POS=39227671;SVLEN=1074;END=39228745;STRANDS=-+:30;IMPRECISE;CIPOS=-30,29;CIEND=-28,29;CIPOS95=-1,1;CIEND95=-1,1;SU=30;PE=28;SR=2;ALG=PROD;AF=0.0001712;NSAMP=5;MSQ=67.29;AC=5;AN=29210;NFAM=5	.
chr10	39227808	39227867	chr10	39229920	39229930	462447	1.42171e+06	-	+	BND	LOW	462447_1	N	]chr10:39229924]N	462447_2	N	N[chr10:39227828[	SVTYPE=BND;POS=39227828;STRANDS=-+:1386;IMPRECISE;CIPOS=-19,40;CIEND=-4,6;CIPOS95=0,0;CIEND95=-1,1;MATEID=462447_2;EVENT=462447;SU=1386;PE=1382;SR=4;ALG=PROD;AF=0.4752;NSAMP=13748;MSQ=63.13;RECLASSIFIED;AC=13882;AN=29212;NFAM=12722	SVTYPE=BND;POS=39229924;STRANDS=-+:1386;IMPRECISE;CIPOS=-4,6;CIEND=-19,40;CIPOS95=-1,1;CIEND95=0,0;MATEID=462447_1;EVENT=462447;SECONDARY;SU=1386;PE=1382;SR=4;ALG=PROD;AF=0.4752;NSAMP=13748;MSQ=63.13;RECLASSIFIED;AC=13882;AN=29212;NFAM=12722
chr10	39228068	39228171	chr10	39229892	39230099	462448	1.45051e+06	-	+	BND	LOW	462448_1	N	]chr10:39229921]N	462448_2	N	N[chr10:39228139[	SVTYPE=BND;POS=39228139;STRANDS=-+:95;IMPRECISE;CIPOS=-70,33;CIEND=-29,178;CIPOS95=-23,23;CIEND95=-29,47;MATEID=462448_2;EVENT=462448;SU=95;PE=95;SR=0;ALG=PROD;AF=0.4759;NSAMP=13788;MSQ=64.32;RECLASSIFIED;AC=13901;AN=29208;NFAM=12759	SVTYPE=BND;POS=39229921;STRANDS=-+:95;IMPRECISE;CIPOS=-29,178;CIEND=-70,33;CIPOS95=-29,47;CIEND95=-23,23;MATEID=462448_1;EVENT=462448;SECONDARY;SU=95;PE=95;SR=0;ALG=PROD;AF=0.4759;NSAMP=13788;MSQ=64.32;RECLASSIFIED;AC=13901;AN=29208;NFAM=12759
chr10	39228250	39229063	chr10	39229794	39230282	148345	3.25204e+06	+	-	BND	LOW	148345_1	N	N[chr10:39230136[	148345_2	N	]chr10:39228935]N	SVTYPE=BND;POS=39228935;STRANDS=+-:48;IMPRECISE;CIPOS=-685,128;CIEND=-341,147;CIPOS95=-604,128;CIEND95=-96,96;MATEID=148345_2;EVENT=148345;SU=48;PE=48;SR=0;ALG=SUM;AF=0.4699;NSAMP=13725;MSQ=142.23;RETAINED;RECLASSIFIED;AC=13725;AN=29208;NFAM=12668	SVTYPE=BND;POS=39230136;STRANDS=+-:48;IMPRECISE;CIPOS=-341,147;CIEND=-685,128;CIPOS95=-96,96;CIEND95=-604,128;MATEID=148345_1;EVENT=148345;SECONDARY;SU=48;PE=48;SR=0;ALG=SUM;AF=0.4699;NSAMP=13725;MSQ=142.23;RETAINED;RECLASSIFIED;AC=13725;AN=29208;NFAM=12668
chr10	39229220	39229535	chr10	39230781	39231042	462449	506.85	-	+	BND	LOW	462449_1	N	]chr10:39230811]N	462449_2	N	N[chr10:39229507[	SVTYPE=BND;POS=39229507;STRANDS=-+:40;IMPRECISE;CIPOS=-286,29;CIEND=-30,231;CIPOS95=-38,29;CIEND95=-22,22;MATEID=462449_2;EVENT=462449;SU=40;PE=40;SR=0;ALG=PROD;AF=0.0001027;NSAMP=3;MSQ=58.08;RECLASSIFIED;AC=3;AN=29212;NFAM=3	SVTYPE=BND;POS=39230811;STRANDS=-+:40;IMPRECISE;CIPOS=-30,231;CIEND=-286,29;CIPOS95=-22,22;CIEND95=-38,29;MATEID=462449_1;EVENT=462449;SECONDARY;SU=40;PE=40;SR=0;ALG=PROD;AF=0.0001027;NSAMP=3;MSQ=58.08;RECLASSIFIED;AC=3;AN=29212;NFAM=3
chr10	39229453	39229694	chr10	39232767	39233023	148349	1943.12	+	-	DEL	PASS	148349	N	<DEL>	.	.	.	SVTYPE=DEL;POS=39229483;SVLEN=-3508;END=39232991;STRANDS=+-:86;IMPRECISE;CIPOS=-30,211;CIEND=-224,32;CIPOS95=-10,10;CIEND95=-10,10;SU=86;PE=86;SR=0;ALG=PROD;AF=0.0001711;NSAMP=5;MSQ=303.91;AC=5;AN=29220;NFAM=3	.
chr10	39230130	39230139	chr10	39249174	39249180	462450	139466.0	-	+	BND	LOW	462450_1	N	]chr10:39249179]N	462450_2	N	N[chr10:39230136[	SVTYPE=BND;POS=39230136;STRANDS=-+:129;CIPOS=-5,4;CIEND=-5,1;CIPOS95=0,0;CIEND95=0,0;MATEID=462450_2;EVENT=462450;SU=129;PE=0;SR=129;ALG=PROD;AF=0.1558;NSAMP=4548;MSQ=17.43;RECLASSIFIED;AC=4552;AN=29222;NFAM=4377	SVTYPE=BND;POS=39249179;STRANDS=-+:129;CIPOS=-5,1;CIEND=-5,4;CIPOS95=0,0;CIEND95=0,0;MATEID=462450_1;EVENT=462450;SECONDARY;SU=129;PE=0;SR=129;ALG=PROD;AF=0.1558;NSAMP=4548;MSQ=17.43;RECLASSIFIED;AC=4552;AN=29222;NFAM=4377
chr10	39231129	39231129	chr10	39233077	39233077	462451	36148.6	-	+	BND	LOW	462451_1	N	]chr10:39233077]N	462451_2	N	N[chr10:39231130[	SVTYPE=BND;POS=39231130;STRANDS=-+:3281;CIPOS=0,0;CIEND=0,0;CIPOS95=0,0;CIEND95=0,0;MATEID=462451_2;EVENT=462451;SU=3281;PE=1678;SR=1603;ALG=PROD;AF=0.005407;NSAMP=152;MSQ=194.61;RECLASSIFIED;AC=158;AN=29222;NFAM=151	SVTYPE=BND;POS=39233077;STRANDS=-+:3281;CIPOS=0,0;CIEND=0,0;CIPOS95=0,0;CIEND95=0,0;MATEID=462451_1;EVENT=462451;SECONDARY;SU=3281;PE=1678;SR=1603;ALG=PROD;AF=0.005407;NSAMP=152;MSQ=194.61;RECLASSIFIED;AC=158;AN=29222;NFAM=151
chr10	39231829	39232082	chr10	39237966	39238195	462452	486.96	-	+	DUP	PASS	462452	N	<DUP>	.	.	.	SVTYPE=DUP;POS=39232053;SVLEN=5943;END=39237996;STRANDS=-+:44;IMPRECISE;CIPOS=-224,29;CIEND=-30,199;CIPOS95=-18,18;CIEND95=-18,18;SU=44;PE=44;SR=0;ALG=PROD;AF=6.845e-05;NSAMP=1;MSQ=214.53;AC=2;AN=29218;NFAM=1	.
chr10	39234048	39234130	chr10	39235154	39235308	148351	8897.4	+	-	BND	PASS	148351_1	N	N[chr10:39235300[	148351_2	N	]chr10:39234059]N	SVTYPE=BND;POS=39234059;STRANDS=+-:461;IMPRECISE;CIPOS=-11,71;CIEND=-145,9;CIPOS95=-2,2;CIEND95=-2,2;MATEID=148351_2;EVENT=148351;SU=461;PE=461;SR=0;ALG=PROD;AF=0.0009582;NSAMP=28;MSQ=253.75;RECLASSIFIED;AC=28;AN=29222;NFAM=23	SVTYPE=BND;POS=39235300;STRANDS=+-:461;IMPRECISE;CIPOS=-145,9;CIEND=-11,71;CIPOS95=-2,2;CIEND95=-2,2;MATEID=148351_1;EVENT=148351;SECONDARY;SU=461;PE=461;SR=0;ALG=PROD;AF=0.0009582;NSAMP=28;MSQ=253.75;RECLASSIFIED;AC=28;AN=29222;NFAM=23
chr10	39234397	39234662	chr10	39235718	39236071	148352	107.38	+	-	DEL	PASS	148352	N	<DEL>	.	.	.	SVTYPE=DEL;POS=39234407;SVLEN=-1655;END=39236062;STRANDS=+-:6;IMPRECISE;CIPOS=-10,255;CIEND=-344,9;CIPOS95=-2,80;CIEND95=-97,2;SU=6;PE=6;SR=0;ALG=PROD;AF=3.422e-05;NSAMP=1;MSQ=74.77;AC=1;AN=29222;NFAM=1	.
chr10	39234494	39234802	chr10	39240335	39240506	462453	447.79	-	+	DUP	PASS	462453	N	<DUP>	.	.	.	SVTYPE=DUP;POS=39234773;SVLEN=5592;END=39240365;STRANDS=-+:48;IMPRECISE;CIPOS=-279,29;CIEND=-30,141;CIPOS95=-19,19;CIEND95=-15,15;SU=48;PE=48;SR=0;ALG=PROD;AF=0.0001027;NSAMP=3;MSQ=130.46;AC=3;AN=29220;NFAM=2	.
chr10	39235313	39235592	chr10	39239134	39239400	148353	385.91	+	-	DEL	PASS	148353	N	<DEL>	.	.	.	SVTYPE=DEL;POS=39235340;SVLEN=-4031;END=39239371;STRANDS=+-:23;IMPRECISE;CIPOS=-27,252;CIEND=-237,29;CIPOS95=-27,43;CIEND95=-21,21;SU=23;PE=23;SR=0;ALG=PROD;AF=6.844e-05;NSAMP=2;MSQ=178.09;AC=2;AN=29222;NFAM=2	.
chr10	39237826	39238139	chr10	39239572	39239848	462456	286.54	-	+	DUP	PASS	462456	N	<DUP>	.	.	.	SVTYPE=DUP;POS=39238110;SVLEN=1492;END=39239602;STRANDS=-+:27;IMPRECISE;CIPOS=-284,29;CIEND=-30,246;CIPOS95=-24,24;CIEND95=-30,34;SU=27;PE=27;SR=0;ALG=PROD;AF=6.845e-05;NSAMP=2;MSQ=116.02;AC=2;AN=29220;NFAM=2	.
chr10	39237848	39237867	chr10	39237920	39237939	148355	250.02	+	-	BND	LOW	148355_1	N	N[chr10:39237931[	148355_2	N	]chr10:39237858]N	SVTYPE=BND;POS=39237858;STRANDS=+-:5;CIPOS=-10,9;CIEND=-10,9;CIPOS95=0,0;CIEND95=0,0;MATEID=148355_2;EVENT=148355;SU=5;PE=0;SR=5;ALG=PROD;AF=3.422e-05;NSAMP=1;MSQ=203.77;RECLASSIFIED;AC=1;AN=29224;NFAM=1	SVTYPE=BND;POS=39237931;STRANDS=+-:5;CIPOS=-10,9;CIEND=-10,9;CIPOS95=0,0;CIEND95=0,0;MATEID=148355_1;EVENT=148355;SECONDARY;SU=5;PE=0;SR=5;ALG=PROD;AF=3.422e-05;NSAMP=1;MSQ=203.77;RECLASSIFIED;AC=1;AN=29224;NFAM=1
chr10	39239021	39239281	chr10	39244125	39244346	462457	203.52	-	+	DUP	PASS	462457	N	<DUP>	.	.	.	SVTYPE=DUP;POS=39239272;SVLEN=4863;END=39244135;STRANDS=-+:18;IMPRECISE;CIPOS=-251,9;CIEND=-10,211;CIPOS95=-39,1;CIEND95=-3,29;SU=18;PE=18;SR=0;ALG=PROD;AF=3.422e-05;NSAMP=1;MSQ=160.17;AC=1;AN=29220;NFAM=1	.
chr10	39240491	39240655	chr10	39244183	39244455	462458	933.4	-	+	DUP	PASS	462458	N	<DUP>	.	.	.	SVTYPE=DUP;POS=39240646;SVLEN=3547;END=39244193;STRANDS=-+:15;IMPRECISE;CIPOS=-155,9;CIEND=-10,262;CIPOS95=-42,3;CIEND95=-3,49;SU=15;PE=15;SR=0;ALG=PROD;AF=0.0001027;NSAMP=3;MSQ=103.42;AC=3;AN=29220;NFAM=3	.
chr10	39240992	39241084	chr10	39244252	39244513	462459	763.08	-	+	DUP	PASS	462459	N	<DUP>	.	.	.	SVTYPE=DUP;POS=39241056;SVLEN=3226;END=39244282;STRANDS=-+:80;IMPRECISE;CIPOS=-64,28;CIEND=-30,231;CIPOS95=-10,10;CIEND95=-11,11;SU=80;PE=80;SR=0;ALG=PROD;AF=0.0001027;NSAMP=3;MSQ=109.4;AC=3;AN=29220;NFAM=3	.
chr10	39241276	39241534	chr10	39244073	39244296	148356	957.47	+	-	DEL	PASS	148356	N	<DEL>	.	.	.	SVTYPE=DEL;POS=39241306;SVLEN=-2961;END=39244267;STRANDS=+-:46;IMPRECISE;CIPOS=-30,228;CIEND=-194,29;CIPOS95=-21,21;CIEND95=-13,13;SU=46;PE=46;SR=0;ALG=PROD;AF=6.844e-05;NSAMP=2;MSQ=181.29;AC=2;AN=29222;NFAM=1	.
chr10	39241892	39242001	chr10	39244515	39244589	462460	10104.5	-	+	BND	LOW	462460_1	N	]chr10:39244525]N	462460_2	N	N[chr10:39241993[	SVTYPE=BND;POS=39241993;STRANDS=-+:1079;IMPRECISE;CIPOS=-100,9;CIEND=-10,64;CIPOS95=-1,1;CIEND95=-1,1;MATEID=462460_2;EVENT=462460;SU=1079;PE=1079;SR=0;ALG=PROD;AF=0.001745;NSAMP=51;MSQ=131;RECLASSIFIED;AC=51;AN=29226;NFAM=46	SVTYPE=BND;POS=39244525;STRANDS=-+:1079;IMPRECISE;CIPOS=-10,64;CIEND=-100,9;CIPOS95=-1,1;CIEND95=-1,1;MATEID=462460_1;EVENT=462460;SECONDARY;SU=1079;PE=1079;SR=0;ALG=PROD;AF=0.001745;NSAMP=51;MSQ=131;RECLASSIFIED;AC=51;AN=29226;NFAM=46
chr10	39245981	39246000	chr10	39248573	39248592	462462	139.14	-	+	DUP	PASS	462462	N	<DUP>	.	.	.	SVTYPE=DUP;POS=39245991;SVLEN=2592;END=39248583;STRANDS=-+:14;IMPRECISE;CIPOS=-10,9;CIEND=-10,9;CIPOS95=-3,1;CIEND95=-2,2;SU=14;PE=13;SR=1;ALG=PROD;AF=6.845e-05;NSAMP=2;MSQ=48.12;AC=2;AN=29220;NFAM=2	.
chr10	39247581	39247581	chr10	39247647	39247647	148357	628242.0	+	-	BND	PASS	148357_1	N	N[chr10:39247648[	148357_2	N	]chr10:39247581]N	SVTYPE=BND;POS=39247581;STRANDS=+-:23348;CIPOS=0,0;CIEND=0,0;CIPOS95=0,0;CIEND95=0,0;MATEID=148357_2;EVENT=148357;SU=23348;PE=130;SR=23218;ALG=PROD;AF=0.04384;NSAMP=1223;MSQ=287.44;RECLASSIFIED;AC=1281;AN=29222;NFAM=1156	SVTYPE=BND;POS=39247648;STRANDS=+-:23348;CIPOS=0,0;CIEND=0,0;CIPOS95=0,0;CIEND95=0,0;MATEID=148357_1;EVENT=148357;SECONDARY;SU=23348;PE=130;SR=23218;ALG=PROD;AF=0.04384;NSAMP=1223;MSQ=287.44;RECLASSIFIED;AC=1281;AN=29222;NFAM=1156
chr10	39248177	39248760	chr10	39248946	39249549	549877	1402.49	+	+	INV	LOW	549877	N	<INV>	.	.	.	SVTYPE=INV;POS=39248366;SVLEN=1016;END=39249382;STRANDS=++:1,--:13;IMPRECISE;CIPOS=-189,394;CIEND=-436,167;CIPOS95=-189,351;CIEND95=-124,124;SU=14;PE=13;SR=1;ALG=SUM;AF=0.0008554;NSAMP=25;MSQ=46.93;RETAINED;AC=25;AN=29226;NFAM=25	.
chr10	39248261	39249306	chr10	39249740	39250622	549881	4764.26	+	+	INV	LOW	549881	N	<INV>	.	.	.	SVTYPE=INV;POS=39248555;SVLEN=1628;END=39250183;STRANDS=++:48,--:1;IMPRECISE;CIPOS=-294,751;CIEND=-443,439;CIPOS95=-226,226;CIEND95=-354,354;SU=49;PE=46;SR=3;ALG=SUM;AF=0.002019;NSAMP=58;MSQ=55.59;RETAINED;AC=59;AN=29224;NFAM=58	.
chr10	39248541	39248591	chr10	39248759	39248808	148358	345.55	+	-	BND	LOW	148358_1	N	N[chr10:39248785[	148358_2	N	]chr10:39248567]N	SVTYPE=BND;POS=39248567;STRANDS=+-:17;CIPOS=-26,24;CIEND=-25,24;CIPOS95=0,0;CIEND95=0,0;MATEID=148358_2;EVENT=148358;SU=17;PE=2;SR=15;ALG=PROD;AF=0.0001369;NSAMP=4;MSQ=6.37;RECLASSIFIED;AC=4;AN=29222;NFAM=4	SVTYPE=BND;POS=39248785;STRANDS=+-:17;CIPOS=-25,24;CIEND=-26,24;CIPOS95=0,0;CIEND95=0,0;MATEID=148358_1;EVENT=148358;SECONDARY;SU=17;PE=2;SR=15;ALG=PROD;AF=0.0001369;NSAMP=4;MSQ=6.37;RECLASSIFIED;AC=4;AN=29222;NFAM=4
chr10	39248666	39248931	chr10	39249979	39250359	549885	1442.68	+	+	BND	LOW	549885_1	N	N]chr10:39250029]	549885_2	N	N]chr10:39248716]	SVTYPE=BND;POS=39248716;STRANDS=++:4;IMPRECISE;CIPOS=-50,215;CIEND=-50,330;CIPOS95=-50,81;CIEND95=-50,101;MATEID=549885_2;EVENT=549885;SU=4;PE=4;SR=0;ALG=PROD;AF=0.0005133;NSAMP=14;MSQ=30.89;RETAINED;AC=15;AN=29222;NFAM=14	SVTYPE=BND;POS=39250029;STRANDS=++:4;IMPRECISE;CIPOS=-50,330;CIEND=-50,215;CIPOS95=-50,101;CIEND95=-50,81;MATEID=549885_1;EVENT=549885;SECONDARY;SU=4;PE=4;SR=0;ALG=PROD;AF=0.0005133;NSAMP=14;MSQ=30.89;RETAINED;AC=15;AN=29222;NFAM=14
chr10	39248794	39248813	chr10	39248875	39248894	148359	1492.19	+	-	DEL	PASS	148359	N	<DEL>	.	.	.	SVTYPE=DEL;POS=39248804;SVLEN=-81;END=39248885;STRANDS=+-:48;CIPOS=-10,9;CIEND=-10,9;CIPOS95=0,0;CIEND95=0,0;SU=48;PE=0;SR=48;ALG=PROD;AF=6.844e-05;NSAMP=2;MSQ=335.74;AC=2;AN=29222;NFAM=2	.
chr10	39249122	39249181	chr10	39249243	39249296	549879	340.08	+	+	INV	LOW	549879	N	<INV>	.	.	.	SVTYPE=INV;POS=39249152;SVLEN=115;END=39249267;STRANDS=++:1,--:5;IMPRECISE;CIPOS=-30,29;CIEND=-24,29;CIPOS95=-3,3;CIEND95=-3,3;SU=6;PE=5;SR=1;ALG=PROD;AF=0.0004106;NSAMP=12;MSQ=21.3;AC=12;AN=29222;NFAM=12	.
chr10	39249175	39249234	chr10	39249532	39249591	549880	90.57	+	+	INV	LOW	549880	N	<INV>	.	.	.	SVTYPE=INV;POS=39249205;SVLEN=357;END=39249562;STRANDS=++:4,--:1;IMPRECISE;CIPOS=-30,29;CIEND=-30,29;CIPOS95=-1,1;CIEND95=-1,1;SU=5;PE=3;SR=2;ALG=PROD;AF=6.843e-05;NSAMP=2;MSQ=12.2;AC=2;AN=29226;NFAM=2	.
chr10	39249452	39249471	chr10	39271734	39271754	462463	587.43	-	+	DUP	PASS	462463	N	<DUP>	.	.	.	SVTYPE=DUP;POS=39249462;SVLEN=22283;END=39271745;STRANDS=-+:76;CIPOS=-10,9;CIEND=-11,9;CIPOS95=0,0;CIEND95=0,0;SU=76;PE=71;SR=5;ALG=PROD;AF=0.0001369;NSAMP=4;MSQ=140.79;AC=4;AN=29220;NFAM=1	.
chr10	39253490	39253808	chr10	39256044	39256402	462464	80.31	-	+	DUP	PASS	462464	N	<DUP>	.	.	.	SVTYPE=DUP;POS=39253799;SVLEN=2255;END=39256054;STRANDS=-+:7;IMPRECISE;CIPOS=-309,9;CIEND=-10,348;CIPOS95=-77,2;CIEND95=-2,95;SU=7;PE=7;SR=0;ALG=PROD;AF=3.422e-05;NSAMP=1;MSQ=56.89;AC=1;AN=29220;NFAM=1	.
chr10	39254897	39254916	chr10	39255920	39255927	148360	350.19	+	-	DEL	PASS	148360	N	<DEL>	.	.	.	SVTYPE=DEL;POS=39254907;SVLEN=-1017;END=39255924;STRANDS=+-:15;CIPOS=-10,9;CIEND=-4,3;CIPOS95=0,0;CIEND95=0,0;SU=15;PE=7;SR=8;ALG=PROD;AF=3.422e-05;NSAMP=1;MSQ=326.5;AC=1;AN=29222;NFAM=1	.
chr10	39255736	39255748	chr10	39256214	39256232	148361	1225.09	+	-	BND	LOW	148361_1	N	N[chr10:39256225[	148361_2	N	]chr10:39255743]N	SVTYPE=BND;POS=39255743;STRANDS=+-:17;IMPRECISE;CIPOS=-7,5;CIEND=-10,8;CIPOS95=-1,3;CIEND95=-3,0;MATEID=148361_2;EVENT=148361;SU=17;PE=16;SR=1;ALG=PROD;AF=0.0005133;NSAMP=15;MSQ=70.47;RECLASSIFIED;AC=15;AN=29222;NFAM=14	SVTYPE=BND;POS=39256225;STRANDS=+-:17;IMPRECISE;CIPOS=-10,8;CIEND=-7,5;CIPOS95=-3,0;CIEND95=-1,3;MATEID=148361_1;EVENT=148361;SECONDARY;SU=17;PE=16;SR=1;ALG=PROD;AF=0.0005133;NSAMP=15;MSQ=70.47;RECLASSIFIED;AC=15;AN=29222;NFAM=14
chr10	39257160	39257160	chr10	39267936	39267936	148363	2.95525e+06	+	-	DEL	PASS	148363	N	<DEL>	.	.	.	SVTYPE=DEL;POS=39257160;SVLEN=-10776;END=39267936;STRANDS=+-:114035;CIPOS=0,0;CIEND=0,0;CIPOS95=0,0;CIEND95=0,0;SU=114035;PE=71636;SR=42399;ALG=PROD;AF=0.09765;NSAMP=2637;MSQ=603.19;MEDGQR=4.36;Q10GQR=4.09;AC=2853;AN=29218;NFAM=2463	.
chr10	39265451	39265465	chr21	23452331	23452345	21850	429.64	-	-	BND	LOW	21850_1	N	[chr21:23452338[N	21850_2	N	[chr10:39265458[N	SVTYPE=BND;POS=39265458;STRANDS=--:50;CIPOS=-6,8;CIEND=-6,8;CIPOS95=0,0;CIEND95=0,0;MATEID=21850_2;EVENT=21850;SU=50;PE=0;SR=50;ALG=PROD;AF=0.0005471;NSAMP=16;MSQ=22.89;AC=16;AN=29246;NFAM=16	SVTYPE=BND;POS=23452338;STRANDS=--:50;CIPOS=-6,8;CIEND=-6,8;CIPOS95=0,0;CIEND95=0,0;MATEID=21850_1;EVENT=21850;SECONDARY;SU=50;PE=0;SR=50;ALG=PROD;AF=0.0005471;NSAMP=16;MSQ=22.89;AC=16;AN=29246;NFAM=16
chr10	39267824	39268134	chr10	39274126	39274474	462465	183.96	-	+	DUP	PASS	462465	N	<DUP>	.	.	.	SVTYPE=DUP;POS=39268125;SVLEN=6011;END=39274136;STRANDS=-+:13;IMPRECISE;CIPOS=-301,9;CIEND=-10,338;CIPOS95=-48,3;CIEND95=0,72;SU=13;PE=13;SR=0;ALG=PROD;AF=3.422e-05;NSAMP=1;MSQ=135.99;AC=1;AN=29222;NFAM=1	.
chr10	39267829	39268149	chr10	39278535	39278670	462466	366.44	-	+	DUP	PASS	462466	N	<DUP>	.	.	.	SVTYPE=DUP;POS=39268120;SVLEN=10443;END=39278563;STRANDS=-+:32;IMPRECISE;CIPOS=-291,29;CIEND=-28,107;CIPOS95=-18,18;CIEND95=-25,25;SU=32;PE=32;SR=0;ALG=PROD;AF=6.845e-05;NSAMP=2;MSQ=32.66;AC=2;AN=29220;NFAM=2	.
chr10	39268076	39268085	chr10	39271126	39271135	148365	7511.32	+	-	BND	PASS	148365_1	N	N[chr10:39271134[	148365_2	N	]chr10:39268079]N	SVTYPE=BND;POS=39268079;STRANDS=+-:326;CIPOS=-3,6;CIEND=-7,2;CIPOS95=0,0;CIEND95=0,0;MATEID=148365_2;EVENT=148365;SU=326;PE=262;SR=64;ALG=PROD;AF=0.0007185;NSAMP=20;MSQ=263.03;RECLASSIFIED;AC=21;AN=29226;NFAM=20	SVTYPE=BND;POS=39271134;STRANDS=+-:326;CIPOS=-7,2;CIEND=-3,6;CIPOS95=0,0;CIEND95=0,0;MATEID=148365_1;EVENT=148365;SECONDARY;SU=326;PE=262;SR=64;ALG=PROD;AF=0.0007185;NSAMP=20;MSQ=263.03;RECLASSIFIED;AC=21;AN=29226;NFAM=20
chr10	39268577	39269278	chr10	41784286	41785318	549887	6235.78	+	+	BND	LOW	549887_1	N	N]chr10:41784508]	549887_2	N	N]chr10:39268627]	SVTYPE=BND;POS=39268627;STRANDS=++:117;IMPRECISE;CIPOS=-50,651;CIEND=-222,810;CIPOS95=-50,120;CIEND95=-162,162;MATEID=549887_2;EVENT=549887;SU=117;PE=117;SR=0;ALG=SUM;AF=0.003865;NSAMP=113;MSQ=33.51;AC=113;AN=29240;NFAM=112	SVTYPE=BND;POS=41784508;STRANDS=++:117;IMPRECISE;CIPOS=-222,810;CIEND=-50,651;CIPOS95=-162,162;CIEND95=-50,120;MATEID=549887_1;EVENT=549887;SECONDARY;SU=117;PE=117;SR=0;ALG=SUM;AF=0.003865;NSAMP=113;MSQ=33.51;AC=113;AN=29240;NFAM=112
chr10	39268611	39268613	chrX	58391432	58391434	22362	3129.76	-	-	BND	LOW	22362_1	N	[chrX:58391434[N	22362_2	N	[chr10:39268613[N	SVTYPE=BND;POS=39268613;STRANDS=--:466;CIPOS=-1,1;CIEND=-1,1;CIPOS95=0,0;CIEND95=0,0;MATEID=22362_2;EVENT=22362;SU=466;PE=0;SR=466;ALG=PROD;AF=0.001744;NSAMP=51;MSQ=29.52;AC=51;AN=29246;NFAM=51	SVTYPE=BND;POS=58391434;STRANDS=--:466;CIPOS=-1,1;CIEND=-1,1;CIPOS95=0,0;CIEND95=0,0;MATEID=22362_1;EVENT=22362;SECONDARY;SU=466;PE=0;SR=466;ALG=PROD;AF=0.001744;NSAMP=51;MSQ=29.52;AC=51;AN=29246;NFAM=51
chr10	39268882	39268901	chr10	39272838	39272857	462467	139.25	-	+	DUP	PASS	462467	N	<DUP>	.	.	.	SVTYPE=DUP;POS=39268892;SVLEN=3956;END=39272848;STRANDS=-+:13;IMPRECISE;CIPOS=-10,9;CIEND=-10,9;CIPOS95=-1,0;CIEND95=-1,1;SU=13;PE=10;SR=3;ALG=PROD;AF=3.422e-05;NSAMP=1;MSQ=90.4;AC=1;AN=29220;NFAM=1	.
chr10	39270528	39270530	chr10	39341685	39341687	462468	201105.0	-	+	BND	LOW	462468_1	N	]chr10:39341686]N	462468_2	N	N[chr10:39270530[	SVTYPE=BND;POS=39270530;STRANDS=-+:766;CIPOS=-1,1;CIEND=-1,1;CIPOS95=0,0;CIEND95=0,0;MATEID=462468_2;EVENT=462468;SU=766;PE=0;SR=766;ALG=PROD;AF=0.1869;NSAMP=5449;MSQ=22.36;RECLASSIFIED;AC=5461;AN=29218;NFAM=5188	SVTYPE=BND;POS=39341686;STRANDS=-+:766;CIPOS=-1,1;CIEND=-1,1;CIPOS95=0,0;CIEND95=0,0;MATEID=462468_1;EVENT=462468;SECONDARY;SU=766;PE=0;SR=766;ALG=PROD;AF=0.1869;NSAMP=5449;MSQ=22.36;RECLASSIFIED;AC=5461;AN=29218;NFAM=5188
chr10	39270901	39271199	chr10	39271770	39272134	462469	1252.99	-	+	BND	LOW	462469_1	N	]chr10:39271780]N	462469_2	N	N[chr10:39271191[	SVTYPE=BND;POS=39271191;STRANDS=-+:10;IMPRECISE;CIPOS=-289,9;CIEND=-10,354;CIPOS95=-46,3;CIEND95=-2,78;MATEID=462469_2;EVENT=462469;SU=10;PE=10;SR=0;ALG=PROD;AF=0.001266;NSAMP=37;MSQ=14.58;RECLASSIFIED;AC=37;AN=29228;NFAM=37	SVTYPE=BND;POS=39271780;STRANDS=-+:10;IMPRECISE;CIPOS=-10,354;CIEND=-289,9;CIPOS95=-2,78;CIEND95=-46,3;MATEID=462469_1;EVENT=462469;SECONDARY;SU=10;PE=10;SR=0;ALG=PROD;AF=0.001266;NSAMP=37;MSQ=14.58;RECLASSIFIED;AC=37;AN=29228;NFAM=37
chr10	39271065	39271325	chr10	39272426	39272728	148366	967.43	+	-	DEL	PASS	148366	N	<DEL>	.	.	.	SVTYPE=DEL;POS=39271095;SVLEN=-1604;END=39272699;STRANDS=+-:44;IMPRECISE;CIPOS=-30,230;CIEND=-273,29;CIPOS95=-23,23;CIEND95=-22,22;SU=44;PE=44;SR=0;ALG=PROD;AF=6.843e-05;NSAMP=2;MSQ=462.95;AC=2;AN=29226;NFAM=1	.
chr10	39274049	39274448	chr10	39275264	39275613	148367	2066.7	+	-	DEL	PASS	148367	N	<DEL>	.	.	.	SVTYPE=DEL;POS=39274096;SVLEN=-1465;END=39275561;STRANDS=+-:109;IMPRECISE;CIPOS=-47,352;CIEND=-297,52;CIPOS95=-47,93;CIEND95=-45,45;SU=109;PE=108;SR=1;ALG=SUM;AF=0.0001711;NSAMP=5;MSQ=224.65;AC=5;AN=29222;NFAM=4	.
chr10	39275673	39275717	chr10	39282213	39282257	148368	1083.69	+	-	DEL	PASS	148368	N	<DEL>	.	.	.	SVTYPE=DEL;POS=39275696;SVLEN=-6540;END=39282236;STRANDS=+-:45;CIPOS=-23,21;CIEND=-23,21;CIPOS95=0,0;CIEND95=0,0;SU=45;PE=25;SR=20;ALG=PROD;AF=6.844e-05;NSAMP=2;MSQ=530.59;AC=2;AN=29222;NFAM=2	.
chr10	39276668	39276687	chr10	39276971	39276990	148369	3147.32	+	-	BND	LOW	148369_1	N	N[chr10:39276982[	148369_2	N	]chr10:39276678]N	SVTYPE=BND;POS=39276678;STRANDS=+-:37;CIPOS=-10,9;CIEND=-10,9;CIPOS95=0,0;CIEND95=0,0;MATEID=148369_2;EVENT=148369;SU=37;PE=25;SR=12;ALG=PROD;AF=0.0007528;NSAMP=22;MSQ=123.6;RECLASSIFIED;AC=22;AN=29224;NFAM=22	SVTYPE=BND;POS=39276982;STRANDS=+-:37;CIPOS=-10,9;CIEND=-10,9;CIPOS95=0,0;CIEND95=0,0;MATEID=148369_1;EVENT=148369;SECONDARY;SU=37;PE=25;SR=12;ALG=PROD;AF=0.0007528;NSAMP=22;MSQ=123.6;RECLASSIFIED;AC=22;AN=29224;NFAM=22
chr10	39277080	39277091	chr10	39277399	39277410	148370	266.55	+	-	BND	LOW	148370_1	N	N[chr10:39277406[	148370_2	N	]chr10:39277086]N	SVTYPE=BND;POS=39277086;STRANDS=+-:6;CIPOS=-6,5;CIEND=-6,5;CIPOS95=0,0;CIEND95=0,0;MATEID=148370_2;EVENT=148370;SU=6;PE=0;SR=6;ALG=PROD;AF=0.0002737;NSAMP=8;MSQ=11.96;RECLASSIFIED;AC=8;AN=29226;NFAM=8	SVTYPE=BND;POS=39277406;STRANDS=+-:6;CIPOS=-6,5;CIEND=-6,5;CIPOS95=0,0;CIEND95=0,0;MATEID=148370_1;EVENT=148370;SECONDARY;SU=6;PE=0;SR=6;ALG=PROD;AF=0.0002737;NSAMP=8;MSQ=11.96;RECLASSIFIED;AC=8;AN=29226;NFAM=8
chr10	39279252	39279255	chr10	39280237	39280239	148371	42677.6	+	-	BND	PASS	148371_1	N	N[chr10:39280239[	148371_2	N	]chr10:39279253]N	SVTYPE=BND;POS=39279253;STRANDS=+-:1626;CIPOS=-1,2;CIEND=-1,1;CIPOS95=0,0;CIEND95=0,0;MATEID=148371_2;EVENT=148371;SU=1626;PE=1261;SR=365;ALG=PROD;AF=0.001745;NSAMP=51;MSQ=399.84;RECLASSIFIED;AC=51;AN=29224;NFAM=49	SVTYPE=BND;POS=39280239;STRANDS=+-:1626;CIPOS=-1,1;CIEND=-1,2;CIPOS95=0,0;CIEND95=0,0;MATEID=148371_1;EVENT=148371;SECONDARY;SU=1626;PE=1261;SR=365;ALG=PROD;AF=0.001745;NSAMP=51;MSQ=399.84;RECLASSIFIED;AC=51;AN=29224;NFAM=49
chr10	39279356	39279375	chr10	39279843	39279862	148372	25811.2	+	-	BND	LOW	148372_1	N	N[chr10:39279854[	148372_2	N	]chr10:39279366]N	SVTYPE=BND;POS=39279366;STRANDS=+-:13;IMPRECISE;CIPOS=-10,9;CIEND=-10,9;CIPOS95=-1,1;CIEND95=-1,1;MATEID=148372_2;EVENT=148372;SU=13;PE=11;SR=2;ALG=PROD;AF=0.00195;NSAMP=57;MSQ=198.1;RECLASSIFIED;AC=57;AN=29226;NFAM=55	SVTYPE=BND;POS=39279854;STRANDS=+-:13;IMPRECISE;CIPOS=-10,9;CIEND=-10,9;CIPOS95=-1,1;CIEND95=-1,1;MATEID=148372_1;EVENT=148372;SECONDARY;SU=13;PE=11;SR=2;ALG=PROD;AF=0.00195;NSAMP=57;MSQ=198.1;RECLASSIFIED;AC=57;AN=29226;NFAM=55
chr10	39279880	39279883	chr10	39280009	39280012	148373	6307.62	+	-	BND	LOW	148373_1	N	N[chr10:39280012[	148373_2	N	]chr10:39279882]N	SVTYPE=BND;POS=39279882;STRANDS=+-:260;CIPOS=-2,1;CIEND=-2,1;CIPOS95=0,0;CIEND95=0,0;MATEID=148373_2;EVENT=148373;SU=260;PE=5;SR=255;ALG=PROD;AF=0.0006159;NSAMP=18;MSQ=208.37;RECLASSIFIED;AC=18;AN=29224;NFAM=16	SVTYPE=BND;POS=39280012;STRANDS=+-:260;CIPOS=-2,1;CIEND=-2,1;CIPOS95=0,0;CIEND95=0,0;MATEID=148373_1;EVENT=148373;SECONDARY;SU=260;PE=5;SR=255;ALG=PROD;AF=0.0006159;NSAMP=18;MSQ=208.37;RECLASSIFIED;AC=18;AN=29224;NFAM=16
chr10	39280014	39280664	chr10	39280355	39281052	148374	76.97	+	-	BND	LOW	148374_1	N	N[chr10:39281044[	148374_2	N	]chr10:39280024]N	SVTYPE=BND;POS=39280024;STRANDS=+-:5;IMPRECISE;CIPOS=-10,640;CIEND=-688,9;CIPOS95=-2,221;CIEND95=-226,2;MATEID=148374_2;EVENT=148374;SU=5;PE=5;SR=0;ALG=PROD;AF=3.422e-05;NSAMP=1;MSQ=29.81;RECLASSIFIED;AC=1;AN=29226;NFAM=1	SVTYPE=BND;POS=39281044;STRANDS=+-:5;IMPRECISE;CIPOS=-688,9;CIEND=-10,640;CIPOS95=-226,2;CIEND95=-2,221;MATEID=148374_1;EVENT=148374;SECONDARY;SU=5;PE=5;SR=0;ALG=PROD;AF=3.422e-05;NSAMP=1;MSQ=29.81;RECLASSIFIED;AC=1;AN=29226;NFAM=1
chr10	39281668	39281956	chr10	39283547	39283583	148375	4456.5	+	-	BND	PASS	148375_1	N	N[chr10:39283553[	148375_2	N	]chr10:39281680]N	SVTYPE=BND;POS=39281680;STRANDS=+-:148;IMPRECISE;CIPOS=-12,276;CIEND=-5,31;CIPOS95=-10,10;CIEND95=-5,5;MATEID=148375_2;EVENT=148375;SU=148;PE=148;SR=0;ALG=PROD;AF=0.000308;NSAMP=8;MSQ=262.59;RECLASSIFIED;AC=9;AN=29222;NFAM=7	SVTYPE=BND;POS=39283553;STRANDS=+-:148;IMPRECISE;CIPOS=-5,31;CIEND=-12,276;CIPOS95=-5,5;CIEND95=-10,10;MATEID=148375_1;EVENT=148375;SECONDARY;SU=148;PE=148;SR=0;ALG=PROD;AF=0.000308;NSAMP=8;MSQ=262.59;RECLASSIFIED;AC=9;AN=29222;NFAM=7
chr10	39282399	39282418	chr10	39286568	39286574	462471	197.5	-	+	BND	LOW	462471_1	N	]chr10:39286574]N	462471_2	N	N[chr10:39282410[	SVTYPE=BND;POS=39282410;STRANDS=-+:24;IMPRECISE;CIPOS=-10,9;CIEND=-6,0;CIPOS95=0,0;CIEND95=-6,0;MATEID=462471_2;EVENT=462471;SU=24;PE=18;SR=6;ALG=PROD;AF=3.422e-05;NSAMP=1;MSQ=132.85;RECLASSIFIED;AC=1;AN=29226;NFAM=1	SVTYPE=BND;POS=39286574;STRANDS=-+:24;IMPRECISE;CIPOS=-6,0;CIEND=-10,9;CIPOS95=-6,0;CIEND95=0,0;MATEID=462471_1;EVENT=462471;SECONDARY;SU=24;PE=18;SR=6;ALG=PROD;AF=3.422e-05;NSAMP=1;MSQ=132.85;RECLASSIFIED;AC=1;AN=29226;NFAM=1
chr10	39283481	39283821	chr10	39284317	39284698	148376	3556.03	+	-	BND	LOW	148376_1	N	N[chr10:39284650[	148376_2	N	]chr10:39283531]N	SVTYPE=BND;POS=39283531;STRANDS=+-:177;IMPRECISE;CIPOS=-50,290;CIEND=-332,49;CIPOS95=-23,23;CIEND95=-29,29;MATEID=148376_2;EVENT=148376;SU=177;PE=176;SR=1;ALG=PROD;AF=0.0001369;NSAMP=3;MSQ=145.32;RECLASSIFIED;AC=4;AN=29224;NFAM=2	SVTYPE=BND;POS=39284650;STRANDS=+-:177;IMPRECISE;CIPOS=-332,49;CIEND=-50,290;CIPOS95=-29,29;CIEND95=-23,23;MATEID=148376_1;EVENT=148376;SECONDARY;SU=177;PE=176;SR=1;ALG=PROD;AF=0.0001369;NSAMP=3;MSQ=145.32;RECLASSIFIED;AC=4;AN=29224;NFAM=2
chr10	39286171	39286531	chr10	39287097	39287428	462473	195.19	-	+	BND	LOW	462473_1	N	]chr10:39287107]N	462473_2	N	N[chr10:39286523[	SVTYPE=BND;POS=39286523;STRANDS=-+:6;IMPRECISE;CIPOS=-351,9;CIEND=-10,321;CIPOS95=-73,2;CIEND95=-1,80;MATEID=462473_2;EVENT=462473;SU=6;PE=6;SR=0;ALG=PROD;AF=0.0001027;NSAMP=3;MSQ=30.2;RECLASSIFIED;AC=3;AN=29222;NFAM=3	SVTYPE=BND;POS=39287107;STRANDS=-+:6;IMPRECISE;CIPOS=-10,321;CIEND=-351,9;CIPOS95=-1,80;CIEND95=-73,2;MATEID=462473_1;EVENT=462473;SECONDARY;SU=6;PE=6;SR=0;ALG=PROD;AF=0.0001027;NSAMP=3;MSQ=30.2;RECLASSIFIED;AC=3;AN=29222;NFAM=3
chr10	39288217	39288236	chr10	39291703	39291719	462474	257.82	-	+	DUP	PASS	462474	N	<DUP>	.	.	.	SVTYPE=DUP;POS=39288227;SVLEN=3484;END=39291711;STRANDS=-+:17;CIPOS=-10,9;CIEND=-8,8;CIPOS95=0,0;CIEND95=0,0;SU=17;PE=13;SR=4;ALG=PROD;AF=3.422e-05;NSAMP=1;MSQ=141.64;AC=1;AN=29220;NFAM=1	.
chr10	39288305	39288324	chr10	39289388	39289407	462475	329.6	-	+	DUP	PASS	462475	N	<DUP>	.	.	.	SVTYPE=DUP;POS=39288315;SVLEN=1083;END=39289398;STRANDS=-+:14;CIPOS=-10,9;CIEND=-10,9;CIPOS95=0,0;CIEND95=0,0;SU=14;PE=10;SR=4;ALG=PROD;AF=0.0002054;NSAMP=6;MSQ=27.46;AC=6;AN=29218;NFAM=6	.
chr10	39289028	39289267	chr10	39291425	39291627	462476	1016.75	-	+	BND	LOW	462476_1	N	]chr10:39291441]N	462476_2	N	N[chr10:39289257[	SVTYPE=BND;POS=39289257;STRANDS=-+:168;IMPRECISE;CIPOS=-228,11;CIEND=-16,186;CIPOS95=-5,5;CIEND95=-4,4;MATEID=462476_2;EVENT=462476;SU=168;PE=168;SR=0;ALG=PROD;AF=0.0003422;NSAMP=10;MSQ=56.48;RECLASSIFIED;AC=10;AN=29220;NFAM=10	SVTYPE=BND;POS=39291441;STRANDS=-+:168;IMPRECISE;CIPOS=-16,186;CIEND=-228,11;CIPOS95=-4,4;CIEND95=-5,5;MATEID=462476_1;EVENT=462476;SECONDARY;SU=168;PE=168;SR=0;ALG=PROD;AF=0.0003422;NSAMP=10;MSQ=56.48;RECLASSIFIED;AC=10;AN=29220;NFAM=10
chr10	39294035	39294303	chr10	39297651	39297897	462478	264.44	-	+	DUP	PASS	462478	N	<DUP>	.	.	.	SVTYPE=DUP;POS=39294274;SVLEN=3407;END=39297681;STRANDS=-+:15;IMPRECISE;CIPOS=-239,29;CIEND=-30,216;CIPOS95=-29,29;CIEND95=-30,40;SU=15;PE=15;SR=0;ALG=PROD;AF=0.0001027;NSAMP=2;MSQ=67.7;AC=3;AN=29220;NFAM=2	.
chr10	39294104	39294112	chr10	39300297	39300316	148380	283.1	+	-	DEL	PASS	148380	N	<DEL>	.	.	.	SVTYPE=DEL;POS=39294108;SVLEN=-6199;END=39300307;STRANDS=+-:15;CIPOS=-4,4;CIEND=-10,9;CIPOS95=0,0;CIEND95=0,0;SU=15;PE=8;SR=7;ALG=PROD;AF=3.422e-05;NSAMP=1;MSQ=248.66;AC=1;AN=29222;NFAM=1	.
chr10	39295925	39296143	chr10	39300471	39300691	148381	770.41	+	-	DEL	PASS	148381	N	<DEL>	.	.	.	SVTYPE=DEL;POS=39295935;SVLEN=-4747;END=39300682;STRANDS=+-:28;IMPRECISE;CIPOS=-10,208;CIEND=-211,9;CIPOS95=-1,43;CIEND95=-28,1;SU=28;PE=28;SR=0;ALG=PROD;AF=3.422e-05;NSAMP=1;MSQ=725.33;AC=1;AN=29222;NFAM=1	.
chr10	39297335	39297342	chr10	39297399	39297406	148382	2981.29	+	-	BND	LOW	148382_1	N	N[chr10:39297404[	148382_2	N	]chr10:39297339]N	SVTYPE=BND;POS=39297339;STRANDS=+-:108;CIPOS=-4,3;CIEND=-4,3;CIPOS95=0,0;CIEND95=0,0;MATEID=148382_2;EVENT=148382;SU=108;PE=0;SR=108;ALG=PROD;AF=0.0003764;NSAMP=11;MSQ=248.5;RECLASSIFIED;AC=11;AN=29222;NFAM=11	SVTYPE=BND;POS=39297404;STRANDS=+-:108;CIPOS=-4,3;CIEND=-4,3;CIPOS95=0,0;CIEND95=0,0;MATEID=148382_1;EVENT=148382;SECONDARY;SU=108;PE=0;SR=108;ALG=PROD;AF=0.0003764;NSAMP=11;MSQ=248.5;RECLASSIFIED;AC=11;AN=29222;NFAM=11
chr10	39298140	39298154	chr10	39299626	39299641	148383	6284.38	+	-	BND	PASS	148383_1	N	N[chr10:39299637[	148383_2	N	]chr10:39298145]N	SVTYPE=BND;POS=39298145;STRANDS=+-:270;CIPOS=-5,9;CIEND=-10,5;CIPOS95=0,0;CIEND95=0,0;MATEID=148383_2;EVENT=148383;SU=270;PE=252;SR=18;ALG=PROD;AF=0.000616;NSAMP=18;MSQ=299.97;RECLASSIFIED;AC=18;AN=29222;NFAM=18	SVTYPE=BND;POS=39299637;STRANDS=+-:270;CIPOS=-10,5;CIEND=-5,9;CIPOS95=0,0;CIEND95=0,0;MATEID=148383_1;EVENT=148383;SECONDARY;SU=270;PE=252;SR=18;ALG=PROD;AF=0.000616;NSAMP=18;MSQ=299.97;RECLASSIFIED;AC=18;AN=29222;NFAM=18
chr10	39298446	39298465	chr10	39307605	39307624	462480	159.38	-	+	DUP	PASS	462480	N	<DUP>	.	.	.	SVTYPE=DUP;POS=39298456;SVLEN=9159;END=39307615;STRANDS=-+:16;IMPRECISE;CIPOS=-10,9;CIEND=-10,9;CIPOS95=-3,1;CIEND95=-2,2;SU=16;PE=15;SR=1;ALG=PROD;AF=3.419e-05;NSAMP=1;MSQ=110.94;AC=1;AN=29246;NFAM=1	.
chr10	39298485	39298529	chr10	39321016	39321075	462481	536.57	-	+	DUP	PASS	462481	N	<DUP>	.	.	.	SVTYPE=DUP;POS=39298508;SVLEN=22538;END=39321046;STRANDS=-+:48;CIPOS=-23,21;CIEND=-30,29;CIPOS95=0,0;CIEND95=0,0;SU=48;PE=26;SR=22;ALG=PROD;AF=6.839e-05;NSAMP=1;MSQ=219.96;AC=2;AN=29246;NFAM=1	.
chr10	39300266	39300282	chr10	39301411	39301426	148385	209.3	+	-	DEL	PASS	148385	N	<DEL>	.	.	.	SVTYPE=DEL;POS=39300273;SVLEN=-1148;END=39301421;STRANDS=+-:11;IMPRECISE;CIPOS=-7,9;CIEND=-10,5;CIPOS95=-1,1;CIEND95=-1,0;SU=11;PE=8;SR=3;ALG=PROD;AF=3.422e-05;NSAMP=1;MSQ=158.55;AC=1;AN=29224;NFAM=1	.
chr10	39304752	39304811	chr10	39304829	39304878	148386	661.49	+	-	BND	PASS	148386_1	N	N[chr10:39304855[	148386_2	N	]chr10:39304782]N	SVTYPE=BND;POS=39304782;STRANDS=+-:27;CIPOS=-30,29;CIEND=-25,24;CIPOS95=0,0;CIEND95=0,0;MATEID=148386_2;EVENT=148386;SU=27;PE=5;SR=22;ALG=PROD;AF=6.839e-05;NSAMP=2;MSQ=322.15;RECLASSIFIED;AC=2;AN=29246;NFAM=2	SVTYPE=BND;POS=39304855;STRANDS=+-:27;CIPOS=-25,24;CIEND=-30,29;CIPOS95=0,0;CIEND95=0,0;MATEID=148386_1;EVENT=148386;SECONDARY;SU=27;PE=5;SR=22;ALG=PROD;AF=6.839e-05;NSAMP=2;MSQ=322.15;RECLASSIFIED;AC=2;AN=29246;NFAM=2
chr10	39305639	39305654	chr10	39305707	39305725	148387	309.65	+	-	BND	PASS	148387_1	N	N[chr10:39305717[	148387_2	N	]chr10:39305649]N	SVTYPE=BND;POS=39305649;STRANDS=+-:8;CIPOS=-10,5;CIEND=-9,9;CIPOS95=0,0;CIEND95=0,0;MATEID=148387_2;EVENT=148387;SU=8;PE=0;SR=8;ALG=PROD;AF=3.419e-05;NSAMP=1;MSQ=266.83;RECLASSIFIED;AC=1;AN=29246;NFAM=1	SVTYPE=BND;POS=39305717;STRANDS=+-:8;CIPOS=-9,9;CIEND=-10,5;CIPOS95=0,0;CIEND95=0,0;MATEID=148387_1;EVENT=148387;SECONDARY;SU=8;PE=0;SR=8;ALG=PROD;AF=3.419e-05;NSAMP=1;MSQ=266.83;RECLASSIFIED;AC=1;AN=29246;NFAM=1
chr10	39305790	39305837	chr10	39306277	39306323	148388	1797.86	+	-	BND	LOW	148388_1	N	N[chr10:39306302[	148388_2	N	]chr10:39305814]N	SVTYPE=BND;POS=39305814;STRANDS=+-:37;CIPOS=-24,23;CIEND=-24,22;CIPOS95=0,0;CIEND95=0,0;MATEID=148388_2;EVENT=148388;SU=37;PE=21;SR=16;ALG=PROD;AF=0.0005471;NSAMP=16;MSQ=26.75;RECLASSIFIED;AC=16;AN=29246;NFAM=16	SVTYPE=BND;POS=39306302;STRANDS=+-:37;CIPOS=-24,22;CIEND=-24,23;CIPOS95=0,0;CIEND95=0,0;MATEID=148388_1;EVENT=148388;SECONDARY;SU=37;PE=21;SR=16;ALG=PROD;AF=0.0005471;NSAMP=16;MSQ=26.75;RECLASSIFIED;AC=16;AN=29246;NFAM=16
chr10	39306941	39307126	chr10	39309199	39309497	148389	657.26	+	-	DEL	PASS	148389	N	<DEL>	.	.	.	SVTYPE=DEL;POS=39306971;SVLEN=-2497;END=39309468;STRANDS=+-:35;IMPRECISE;CIPOS=-30,155;CIEND=-269,29;CIPOS95=-24,24;CIEND95=-34,29;SU=35;PE=35;SR=0;ALG=PROD;AF=3.419e-05;NSAMP=1;MSQ=12.23;AC=1;AN=29246;NFAM=1	.
chr10	39307452	39307792	chr10	39309505	39309848	462484	182.85	-	+	DUP	PASS	462484	N	<DUP>	.	.	.	SVTYPE=DUP;POS=39307783;SVLEN=1732;END=39309515;STRANDS=-+:6;IMPRECISE;CIPOS=-331,9;CIEND=-10,333;CIPOS95=-89,2;CIEND95=-2,81;SU=6;PE=6;SR=0;ALG=PROD;AF=0.0001026;NSAMP=3;MSQ=36.69;AC=3;AN=29246;NFAM=3	.
chr10	39307501	39307896	chr10	39315830	39315926	148390	224.66	+	-	DEL	PASS	148390	N	<DEL>	.	.	.	SVTYPE=DEL;POS=39307509;SVLEN=-8408;END=39315917;STRANDS=+-:9;IMPRECISE;CIPOS=-8,387;CIEND=-87,9;CIPOS95=0,79;CIEND95=-42,3;SU=9;PE=9;SR=0;ALG=PROD;AF=3.419e-05;NSAMP=1;MSQ=221.55;AC=1;AN=29246;NFAM=1	.
chr10	39308328	39308342	chr10	39320101	39320120	462485	231.95	-	+	DUP	PASS	462485	N	<DUP>	.	.	.	SVTYPE=DUP;POS=39308337;SVLEN=11774;END=39320111;STRANDS=-+:14;CIPOS=-9,5;CIEND=-10,9;CIPOS95=0,0;CIEND95=0,0;SU=14;PE=10;SR=4;ALG=PROD;AF=3.419e-05;NSAMP=1;MSQ=144.36;AC=1;AN=29246;NFAM=1	.
chr10	39308943	39309458	chr10	39313396	39313889	462487	21271.6	-	+	BND	LOW	462487_1	N	]chr10:39313426]N	462487_2	N	N[chr10:39309430[	SVTYPE=BND;POS=39309430;STRANDS=-+:8;IMPRECISE;CIPOS=-486,29;CIEND=-30,463;CIPOS95=-106,29;CIEND95=-30,78;MATEID=462487_2;EVENT=462487;SU=8;PE=8;SR=0;ALG=PROD;AF=0.002735;NSAMP=80;MSQ=109.43;RECLASSIFIED;AC=80;AN=29246;NFAM=78	SVTYPE=BND;POS=39313426;STRANDS=-+:8;IMPRECISE;CIPOS=-30,463;CIEND=-486,29;CIPOS95=-30,78;CIEND95=-106,29;MATEID=462487_1;EVENT=462487;SECONDARY;SU=8;PE=8;SR=0;ALG=PROD;AF=0.002735;NSAMP=80;MSQ=109.43;RECLASSIFIED;AC=80;AN=29246;NFAM=78
chr10	39309382	39309401	chr10	39309685	39309704	148391	357.0	+	-	BND	LOW	148391_1	N	N[chr10:39309696[	148391_2	N	]chr10:39309392]N	SVTYPE=BND;POS=39309392;STRANDS=+-:5;IMPRECISE;CIPOS=-10,9;CIEND=-10,9;CIPOS95=-1,1;CIEND95=-1,1;MATEID=148391_2;EVENT=148391;SU=5;PE=2;SR=3;ALG=PROD;AF=0.0002393;NSAMP=7;MSQ=39.57;RECLASSIFIED;AC=7;AN=29246;NFAM=7	SVTYPE=BND;POS=39309696;STRANDS=+-:5;IMPRECISE;CIPOS=-10,9;CIEND=-10,9;CIPOS95=-1,1;CIEND95=-1,1;MATEID=148391_1;EVENT=148391;SECONDARY;SU=5;PE=2;SR=3;ALG=PROD;AF=0.0002393;NSAMP=7;MSQ=39.57;RECLASSIFIED;AC=7;AN=29246;NFAM=7
chr10	39309774	39309795	chr10	39313496	39313506	462486	23748.7	-	+	BND	LOW	462486_1	N	]chr10:39313506]N	462486_2	N	N[chr10:39309796[	SVTYPE=BND;POS=39309796;STRANDS=-+:2357;CIPOS=-21,0;CIEND=-10,0;CIPOS95=0,0;CIEND95=0,0;MATEID=462486_2;EVENT=462486;SU=2357;PE=2346;SR=11;ALG=PROD;AF=0.002838;NSAMP=83;MSQ=120.1;RECLASSIFIED;AC=83;AN=29246;NFAM=81	SVTYPE=BND;POS=39313506;STRANDS=-+:2357;CIPOS=-10,0;CIEND=-21,0;CIPOS95=0,0;CIEND95=0,0;MATEID=462486_1;EVENT=462486;SECONDARY;SU=2357;PE=2346;SR=11;ALG=PROD;AF=0.002838;NSAMP=83;MSQ=120.1;RECLASSIFIED;AC=83;AN=29246;NFAM=81
chr10	39310294	39310313	chr10	39311622	39311641	549889	449.05	+	+	BND	PASS	549889_1	N	N]chr10:39311632]	549889_2	N	N]chr10:39310304]	SVTYPE=BND;POS=39310304;STRANDS=++:23;CIPOS=-10,9;CIEND=-10,9;CIPOS95=0,0;CIEND95=0,0;MATEID=549889_2;EVENT=549889;SU=23;PE=14;SR=9;ALG=PROD;AF=3.419e-05;NSAMP=1;MSQ=440.53;AC=1;AN=29246;NFAM=1	SVTYPE=BND;POS=39311632;STRANDS=++:23;CIPOS=-10,9;CIEND=-10,9;CIPOS95=0,0;CIEND95=0,0;MATEID=549889_1;EVENT=549889;SECONDARY;SU=23;PE=14;SR=9;ALG=PROD;AF=3.419e-05;NSAMP=1;MSQ=440.53;AC=1;AN=29246;NFAM=1
chr10	39310295	39310314	chr10	39311306	39311311	549888	382.57	-	-	BND	PASS	549888_1	N	[chr10:39311311[N	549888_2	N	[chr10:39310306[N	SVTYPE=BND;POS=39310306;STRANDS=--:19;CIPOS=-10,9;CIEND=-4,1;CIPOS95=0,0;CIEND95=0,0;MATEID=549888_2;EVENT=549888;SU=19;PE=10;SR=9;ALG=PROD;AF=3.419e-05;NSAMP=1;MSQ=362.63;AC=1;AN=29246;NFAM=1	SVTYPE=BND;POS=39311311;STRANDS=--:19;CIPOS=-4,1;CIEND=-10,9;CIPOS95=0,0;CIEND95=0,0;MATEID=549888_1;EVENT=549888;SECONDARY;SU=19;PE=10;SR=9;ALG=PROD;AF=3.419e-05;NSAMP=1;MSQ=362.63;AC=1;AN=29246;NFAM=1
chr10	39310423	39310480	chr10	39312720	39312777	148393	454.46	+	-	DEL	PASS	148393	N	<DEL>	.	.	.	SVTYPE=DEL;POS=39310452;SVLEN=-2297;END=39312749;STRANDS=+-:12;CIPOS=-29,28;CIEND=-29,28;CIPOS95=0,0;CIEND95=0,0;SU=12;PE=7;SR=5;ALG=PROD;AF=6.839e-05;NSAMP=2;MSQ=224.65;AC=2;AN=29246;NFAM=2	.
chr10	39310587	39311111	chr10	39434911	39435296	462488	169.91	-	+	BND	LOW	462488_1	N	]chr10:39434941]N	462488_2	N	N[chr10:39311090[	SVTYPE=BND;POS=39311090;STRANDS=-+:28;IMPRECISE;CIPOS=-502,22;CIEND=-30,355;CIPOS95=-99,22;CIEND95=-30,31;MATEID=462488_2;EVENT=462488;SU=28;PE=28;SR=0;ALG=PROD;AF=0.0001026;NSAMP=3;MSQ=12.41;RECLASSIFIED;AC=3;AN=29246;NFAM=3	SVTYPE=BND;POS=39434941;STRANDS=-+:28;IMPRECISE;CIPOS=-30,355;CIEND=-502,22;CIPOS95=-30,31;CIEND95=-99,22;MATEID=462488_1;EVENT=462488;SECONDARY;SU=28;PE=28;SR=0;ALG=PROD;AF=0.0001026;NSAMP=3;MSQ=12.41;RECLASSIFIED;AC=3;AN=29246;NFAM=3
chr10	39311247	39311253	chr10	39435231	39435238	148395	8034.62	+	-	BND	LOW	148395_1	N	N[chr10:39435236[	148395_2	N	]chr10:39311250]N	SVTYPE=BND;POS=39311250;STRANDS=+-:343;CIPOS=-3,3;CIEND=-4,3;CIPOS95=0,0;CIEND95=0,0;MATEID=148395_2;EVENT=148395;SU=343;PE=194;SR=149;ALG=PROD;AF=0.001197;NSAMP=35;MSQ=157.36;RECLASSIFIED;AC=35;AN=29246;NFAM=35	SVTYPE=BND;POS=39435236;STRANDS=+-:343;CIPOS=-4,3;CIEND=-3,3;CIPOS95=0,0;CIEND95=0,0;MATEID=148395_1;EVENT=148395;SECONDARY;SU=343;PE=194;SR=149;ALG=PROD;AF=0.001197;NSAMP=35;MSQ=157.36;RECLASSIFIED;AC=35;AN=29246;NFAM=35
chr10	39311298	39311542	chr10	39313403	39313649	148394	101.15	+	-	DEL	PASS	148394	N	<DEL>	.	.	.	SVTYPE=DEL;POS=39311308;SVLEN=-2332;END=39313640;STRANDS=+-:7;IMPRECISE;CIPOS=-10,234;CIEND=-237,9;CIPOS95=-2,52;CIEND95=-60,2;SU=7;PE=7;SR=0;ALG=PROD;AF=3.419e-05;NSAMP=1;MSQ=98.75;AC=1;AN=29246;NFAM=1	.
chr10	39313249	39313261	chr10	39341680	39341692	462489	156457.0	-	+	BND	LOW	462489_1	N	]chr10:39341686]N	462489_2	N	N[chr10:39313256[	SVTYPE=BND;POS=39313256;STRANDS=-+:122;CIPOS=-6,6;CIEND=-6,6;CIPOS95=0,0;CIEND95=0,0;MATEID=462489_2;EVENT=462489;SU=122;PE=0;SR=122;ALG=PROD;AF=0.1573;NSAMP=4599;MSQ=20.52;RECLASSIFIED;AC=4600;AN=29246;NFAM=4401	SVTYPE=BND;POS=39341686;STRANDS=-+:122;CIPOS=-6,6;CIEND=-6,6;CIPOS95=0,0;CIEND95=0,0;MATEID=462489_1;EVENT=462489;SECONDARY;SU=122;PE=0;SR=122;ALG=PROD;AF=0.1573;NSAMP=4599;MSQ=20.52;RECLASSIFIED;AC=4600;AN=29246;NFAM=4401
chr10	39314895	39315116	chr10	39316206	39316380	148397	3955.84	+	-	BND	PASS	148397_1	N	N[chr10:39316372[	148397_2	N	]chr10:39314905]N	SVTYPE=BND;POS=39314905;STRANDS=+-:187;IMPRECISE;CIPOS=-10,211;CIEND=-165,9;CIPOS95=-5,5;CIEND95=-4,4;MATEID=148397_2;EVENT=148397;SU=187;PE=187;SR=0;ALG=PROD;AF=0.0004103;NSAMP=12;MSQ=260.39;RECLASSIFIED;AC=12;AN=29246;NFAM=12	SVTYPE=BND;POS=39316372;STRANDS=+-:187;IMPRECISE;CIPOS=-165,9;CIEND=-10,211;CIPOS95=-4,4;CIEND95=-5,5;MATEID=148397_1;EVENT=148397;SECONDARY;SU=187;PE=187;SR=0;ALG=PROD;AF=0.0004103;NSAMP=12;MSQ=260.39;RECLASSIFIED;AC=12;AN=29246;NFAM=12
chr10	39319770	39319783	chr10	39331656	39331675	148398	237.51	+	-	DEL	PASS	148398	N	<DEL>	.	.	.	SVTYPE=DEL;POS=39319776;SVLEN=-11890;END=39331666;STRANDS=+-:11;CIPOS=-6,7;CIEND=-10,9;CIPOS95=0,0;CIEND95=0,0;SU=11;PE=7;SR=4;ALG=PROD;AF=3.419e-05;NSAMP=1;MSQ=233.7;AC=1;AN=29246;NFAM=1	.
chr10	39320441	39320441	chr10	39320578	39320578	148399	317120.0	+	-	DEL	PASS	148399	N	<DEL>	.	.	.	SVTYPE=DEL;POS=39320441;SVLEN=-137;END=39320578;STRANDS=+-:9497;CIPOS=0,0;CIEND=0,0;CIPOS95=0,0;CIEND95=0,0;SU=9497;PE=205;SR=9292;ALG=PROD;AF=0.03785;NSAMP=1075;MSQ=160.89;MEDGQR=2.8;Q10GQR=2.33;AC=1107;AN=29246;NFAM=1008	.
chr10	39320708	39321442	chr10	39321678	39322412	148400	46.15	+	-	BND	LOW	148400_1	N	N[chr10:39322404[	148400_2	N	]chr10:39320718]N	SVTYPE=BND;POS=39320718;STRANDS=+-:4;IMPRECISE;CIPOS=-10,724;CIEND=-725,9;CIPOS95=-2,367;CIEND95=-367,2;MATEID=148400_2;EVENT=148400;SU=4;PE=4;SR=0;ALG=PROD;AF=6.839e-05;NSAMP=2;MSQ=20.93;RECLASSIFIED;AC=2;AN=29246;NFAM=2	SVTYPE=BND;POS=39322404;STRANDS=+-:4;IMPRECISE;CIPOS=-725,9;CIEND=-10,724;CIPOS95=-367,2;CIEND95=-2,367;MATEID=148400_1;EVENT=148400;SECONDARY;SU=4;PE=4;SR=0;ALG=PROD;AF=6.839e-05;NSAMP=2;MSQ=20.93;RECLASSIFIED;AC=2;AN=29246;NFAM=2
chr10	39321309	39321786	chr10	39326422	39326921	148402	57.15	+	-	DEL	PASS	148402	N	<DEL>	.	.	.	SVTYPE=DEL;POS=39321319;SVLEN=-5593;END=39326912;STRANDS=+-:5;IMPRECISE;CIPOS=-10,467;CIEND=-490,9;CIPOS95=-1,146;CIEND95=-140,1;SU=5;PE=5;SR=0;ALG=PROD;AF=3.419e-05;NSAMP=1;MSQ=56.86;AC=1;AN=29246;NFAM=1	.
chr10	39321527	39321809	chr10	39323056	39323513	148401	18.67	+	-	DEL	PASS	148401	N	<DEL>	.	.	.	SVTYPE=DEL;POS=39321537;SVLEN=-1967;END=39323504;STRANDS=+-:5;IMPRECISE;CIPOS=-10,272;CIEND=-448,9;CIPOS95=-2,105;CIEND95=-106,2;SU=5;PE=5;SR=0;ALG=PROD;AF=3.419e-05;NSAMP=1;MSQ=17.79;AC=1;AN=29246;NFAM=1	.
chr10	39324025	39324044	chr10	39324663	39324677	148403	188.89	+	-	BND	LOW	148403_1	N	N[chr10:39324674[	148403_2	N	]chr10:39324035]N	SVTYPE=BND;POS=39324035;STRANDS=+-:9;IMPRECISE;CIPOS=-10,9;CIEND=-10,4;CIPOS95=-1,3;CIEND95=-6,1;MATEID=148403_2;EVENT=148403;SU=9;PE=8;SR=1;ALG=PROD;AF=3.419e-05;NSAMP=1;MSQ=155.61;RECLASSIFIED;AC=1;AN=29246;NFAM=1	SVTYPE=BND;POS=39324674;STRANDS=+-:9;IMPRECISE;CIPOS=-10,4;CIEND=-10,9;CIPOS95=-6,1;CIEND95=-1,3;MATEID=148403_1;EVENT=148403;SECONDARY;SU=9;PE=8;SR=1;ALG=PROD;AF=3.419e-05;NSAMP=1;MSQ=155.61;RECLASSIFIED;AC=1;AN=29246;NFAM=1
chr10	39324715	39324720	chr10	39325520	39325524	148405	95046.9	+	-	BND	LOW	148405_1	N	N[chr10:39325522[	148405_2	N	]chr10:39324716]N	SVTYPE=BND;POS=39324716;STRANDS=+-:1266;CIPOS=-1,4;CIEND=-1,3;CIPOS95=0,0;CIEND95=0,0;MATEID=148405_2;EVENT=148405;SU=1266;PE=1149;SR=117;ALG=PROD;AF=0.01347;NSAMP=392;MSQ=203.18;RECLASSIFIED;AC=394;AN=29246;NFAM=379	SVTYPE=BND;POS=39325522;STRANDS=+-:1266;CIPOS=-1,3;CIEND=-1,4;CIPOS95=0,0;CIEND95=0,0;MATEID=148405_1;EVENT=148405;SECONDARY;SU=1266;PE=1149;SR=117;ALG=PROD;AF=0.01347;NSAMP=392;MSQ=203.18;RECLASSIFIED;AC=394;AN=29246;NFAM=379
chr10	39324836	39324855	chr10	39325144	39325163	148406	82900.0	+	-	BND	LOW	148406_1	N	N[chr10:39325155[	148406_2	N	]chr10:39324846]N	SVTYPE=BND;POS=39324846;STRANDS=+-:8;IMPRECISE;CIPOS=-10,9;CIEND=-10,9;CIPOS95=-3,3;CIEND95=-2,4;MATEID=148406_2;EVENT=148406;SU=8;PE=7;SR=1;ALG=PROD;AF=0.01395;NSAMP=402;MSQ=171.39;RECLASSIFIED;AC=408;AN=29246;NFAM=388	SVTYPE=BND;POS=39325155;STRANDS=+-:8;IMPRECISE;CIPOS=-10,9;CIEND=-10,9;CIPOS95=-2,4;CIEND95=-3,3;MATEID=148406_1;EVENT=148406;SECONDARY;SU=8;PE=7;SR=1;ALG=PROD;AF=0.01395;NSAMP=402;MSQ=171.39;RECLASSIFIED;AC=408;AN=29246;NFAM=388
chr10	39324840	39324859	chr10	39325483	39325502	148407	105699.0	+	-	BND	LOW	148407_1	N	N[chr10:39325494[	148407_2	N	]chr10:39324850]N	SVTYPE=BND;POS=39324850;STRANDS=+-:27;IMPRECISE;CIPOS=-10,9;CIEND=-10,9;CIPOS95=-4,2;CIEND95=-3,3;MATEID=148407_2;EVENT=148407;SU=27;PE=26;SR=1;ALG=PROD;AF=0.01392;NSAMP=401;MSQ=222.16;RECLASSIFIED;AC=407;AN=29246;NFAM=387	SVTYPE=BND;POS=39325494;STRANDS=+-:27;IMPRECISE;CIPOS=-10,9;CIEND=-10,9;CIPOS95=-3,3;CIEND95=-4,2;MATEID=148407_1;EVENT=148407;SECONDARY;SU=27;PE=26;SR=1;ALG=PROD;AF=0.01392;NSAMP=401;MSQ=222.16;RECLASSIFIED;AC=407;AN=29246;NFAM=387
chr10	39325168	39325187	chr10	39325483	39325502	148408	53512.7	+	-	BND	LOW	148408_1	N	N[chr10:39325494[	148408_2	N	]chr10:39325178]N	SVTYPE=BND;POS=39325178;STRANDS=+-:4;IMPRECISE;CIPOS=-10,9;CIEND=-10,9;CIPOS95=-1,1;CIEND95=-1,1;MATEID=148408_2;EVENT=148408;SU=4;PE=2;SR=2;ALG=PROD;AF=0.01207;NSAMP=347;MSQ=121.3;RECLASSIFIED;AC=353;AN=29246;NFAM=334	SVTYPE=BND;POS=39325494;STRANDS=+-:4;IMPRECISE;CIPOS=-10,9;CIEND=-10,9;CIPOS95=-1,1;CIEND95=-1,1;MATEID=148408_1;EVENT=148408;SECONDARY;SU=4;PE=2;SR=2;ALG=PROD;AF=0.01207;NSAMP=347;MSQ=121.3;RECLASSIFIED;AC=353;AN=29246;NFAM=334
chr10	39326277	39326284	chr10	39326356	39326363	148409	356.37	+	-	DEL	PASS	148409	N	<DEL>	.	.	.	SVTYPE=DEL;POS=39326281;SVLEN=-79;END=39326360;STRANDS=+-:9;CIPOS=-4,3;CIEND=-4,3;CIPOS95=0,0;CIEND95=0,0;SU=9;PE=0;SR=9;ALG=PROD;AF=3.419e-05;NSAMP=1;MSQ=332.7;AC=1;AN=29246;NFAM=1	.
chr10	39328994	39329305	chr10	39331510	39331854	148410	135.74	+	-	DEL	PASS	148410	N	<DEL>	.	.	.	SVTYPE=DEL;POS=39329004;SVLEN=-2842;END=39331846;STRANDS=+-:8;IMPRECISE;CIPOS=-10,301;CIEND=-336,8;CIPOS95=-2,69;CIEND95=-87,0;SU=8;PE=8;SR=0;ALG=PROD;AF=3.419e-05;NSAMP=1;MSQ=134.69;AC=1;AN=29246;NFAM=1	.
chr10	39329331	39329466	chr10	39330428	39330529	462491	6048.92	-	+	BND	LOW	462491_1	N	]chr10:39330436]N	462491_2	N	N[chr10:39329458[	SVTYPE=BND;POS=39329458;STRANDS=-+:864;IMPRECISE;CIPOS=-126,9;CIEND=-8,93;CIPOS95=-1,1;CIEND95=-3,3;MATEID=462491_2;EVENT=462491;SU=864;PE=864;SR=0;ALG=PROD;AF=0.0009916;NSAMP=29;MSQ=110.17;RECLASSIFIED;AC=29;AN=29246;NFAM=28	SVTYPE=BND;POS=39330436;STRANDS=-+:864;IMPRECISE;CIPOS=-8,93;CIEND=-126,9;CIPOS95=-3,3;CIEND95=-1,1;MATEID=462491_1;EVENT=462491;SECONDARY;SU=864;PE=864;SR=0;ALG=PROD;AF=0.0009916;NSAMP=29;MSQ=110.17;RECLASSIFIED;AC=29;AN=29246;NFAM=28
chr10	39329409	39329665	chr10	39334037	39334314	462493	107.42	-	+	DUP	PASS	462493	N	<DUP>	.	.	.	SVTYPE=DUP;POS=39329656;SVLEN=4391;END=39334047;STRANDS=-+:9;IMPRECISE;CIPOS=-247,9;CIEND=-10,267;CIPOS95=-72,2;CIEND95=-2,59;SU=9;PE=9;SR=0;ALG=PROD;AF=3.419e-05;NSAMP=1;MSQ=73.11;AC=1;AN=29246;NFAM=1	.
chr10	39329713	39329959	chr10	39331200	39331468	462492	1044.84	-	+	DUP	PASS	462492	N	<DUP>	.	.	.	SVTYPE=DUP;POS=39329930;SVLEN=1282;END=39331212;STRANDS=-+:87;IMPRECISE;CIPOS=-217,29;CIEND=-12,256;CIPOS95=-9,9;CIEND95=-10,10;SU=87;PE=87;SR=0;ALG=PROD;AF=0.0001368;NSAMP=4;MSQ=43.61;AC=4;AN=29246;NFAM=4	.
chr10	39330642	39330655	chr10	39331181	39331199	462494	436.61	-	+	BND	LOW	462494_1	N	]chr10:39331191]N	462494_2	N	N[chr10:39330652[	SVTYPE=BND;POS=39330652;STRANDS=-+:10;CIPOS=-9,4;CIEND=-10,8;CIPOS95=0,0;CIEND95=0,0;MATEID=462494_2;EVENT=462494;SU=10;PE=6;SR=4;ALG=PROD;AF=0.0003419;NSAMP=10;MSQ=22.53;RECLASSIFIED;AC=10;AN=29246;NFAM=10	SVTYPE=BND;POS=39331191;STRANDS=-+:10;CIPOS=-10,8;CIEND=-9,4;CIPOS95=0,0;CIEND95=0,0;MATEID=462494_1;EVENT=462494;SECONDARY;SU=10;PE=6;SR=4;ALG=PROD;AF=0.0003419;NSAMP=10;MSQ=22.53;RECLASSIFIED;AC=10;AN=29246;NFAM=10
chr10	39332156	39332214	chr10	39332527	39332586	462495	482.63	-	+	DUP	PASS	462495	N	<DUP>	.	.	.	SVTYPE=DUP;POS=39332186;SVLEN=371;END=39332557;STRANDS=-+:17;IMPRECISE;CIPOS=-30,28;CIEND=-30,29;CIPOS95=-1,1;CIEND95=-1,1;SU=17;PE=14;SR=3;ALG=PROD;AF=0.0003761;NSAMP=11;MSQ=32.94;AC=11;AN=29244;NFAM=11	.
chr10	39332280	39332294	chr10	39332402	39332421	148412	343.67	+	-	DEL	PASS	148412	N	<DEL>	.	.	.	SVTYPE=DEL;POS=39332290;SVLEN=-122;END=39332412;STRANDS=+-:12;CIPOS=-10,4;CIEND=-10,9;CIPOS95=0,0;CIEND95=0,0;SU=12;PE=0;SR=12;ALG=PROD;AF=3.419e-05;NSAMP=1;MSQ=326.63;AC=1;AN=29246;NFAM=1	.
chr10	39334005	39334426	chr10	39341329	39341718	148416	643.65	+	-	DEL	PASS	148416	N	<DEL>	.	.	.	SVTYPE=DEL;POS=39334015;SVLEN=-7694;END=39341709;STRANDS=+-:7;IMPRECISE;CIPOS=-10,411;CIEND=-380,9;CIPOS95=-2,79;CIEND95=-71,3;SU=7;PE=7;SR=0;ALG=PROD;AF=0.0001368;NSAMP=4;MSQ=153.09;AC=4;AN=29246;NFAM=4	.
chr10	39334124	39334165	chr10	39334223	39334264	148413	5460.92	+	-	BND	PASS	148413_1	N	N[chr10:39334245[	148413_2	N	]chr10:39334145]N	SVTYPE=BND;POS=39334145;STRANDS=+-:87;CIPOS=-21,20;CIEND=-21,20;CIPOS95=0,0;CIEND95=0,0;MATEID=148413_2;EVENT=148413;SU=87;PE=0;SR=87;ALG=PROD;AF=3.419e-05;NSAMP=1;MSQ=905.5;RECLASSIFIED;AC=1;AN=29246;NFAM=1	SVTYPE=BND;POS=39334245;STRANDS=+-:87;CIPOS=-21,20;CIEND=-21,20;CIPOS95=0,0;CIEND95=0,0;MATEID=148413_1;EVENT=148413;SECONDARY;SU=87;PE=0;SR=87;ALG=PROD;AF=3.419e-05;NSAMP=1;MSQ=905.5;RECLASSIFIED;AC=1;AN=29246;NFAM=1
chr10	39335277	39335704	chr10	39350236	39350624	462496	149.3	-	+	BND	LOW	462496_1	N	]chr10:39350245]N	462496_2	N	N[chr10:39335696[	SVTYPE=BND;POS=39335696;STRANDS=-+:8;IMPRECISE;CIPOS=-418,9;CIEND=-9,379;CIPOS95=-113,2;CIEND95=0,132;MATEID=462496_2;EVENT=462496;SU=8;PE=8;SR=0;ALG=PROD;AF=3.419e-05;NSAMP=1;MSQ=121.31;RECLASSIFIED;AC=1;AN=29246;NFAM=1	SVTYPE=BND;POS=39350245;STRANDS=-+:8;IMPRECISE;CIPOS=-9,379;CIEND=-418,9;CIPOS95=0,132;CIEND95=-113,2;MATEID=462496_1;EVENT=462496;SECONDARY;SU=8;PE=8;SR=0;ALG=PROD;AF=3.419e-05;NSAMP=1;MSQ=121.31;RECLASSIFIED;AC=1;AN=29246;NFAM=1
chr10	39336273	39336291	chr10	39336830	39336845	462497	303.47	-	+	DUP	PASS	462497	N	<DUP>	.	.	.	SVTYPE=DUP;POS=39336283;SVLEN=553;END=39336836;STRANDS=-+:13;IMPRECISE;CIPOS=-10,8;CIEND=-6,9;CIPOS95=-2,0;CIEND95=-1,1;SU=13;PE=11;SR=2;ALG=PROD;AF=0.0002052;NSAMP=5;MSQ=46.97;AC=6;AN=29246;NFAM=5	.
chr10	39336766	39336825	chr10	39337660	39337719	462498	669.61	-	+	BND	LOW	462498_1	N	]chr10:39337690]N	462498_2	N	N[chr10:39336797[	SVTYPE=BND;POS=39336797;STRANDS=-+:62;CIPOS=-30,29;CIEND=-30,29;CIPOS95=0,0;CIEND95=0,0;MATEID=462498_2;EVENT=462498;SU=62;PE=48;SR=14;ALG=PROD;AF=0.000171;NSAMP=5;MSQ=112.71;RECLASSIFIED;AC=5;AN=29246;NFAM=4	SVTYPE=BND;POS=39337690;STRANDS=-+:62;CIPOS=-30,29;CIEND=-30,29;CIPOS95=0,0;CIEND95=0,0;MATEID=462498_1;EVENT=462498;SECONDARY;SU=62;PE=48;SR=14;ALG=PROD;AF=0.000171;NSAMP=5;MSQ=112.71;RECLASSIFIED;AC=5;AN=29246;NFAM=4
chr10	39337226	39337635	chr10	39343528	39343865	462500	366.57	-	+	DUP	PASS	462500	N	<DUP>	.	.	.	SVTYPE=DUP;POS=39337597;SVLEN=5975;END=39343572;STRANDS=-+:32;IMPRECISE;CIPOS=-371,38;CIEND=-44,293;CIPOS95=-75,38;CIEND95=-21,21;SU=32;PE=32;SR=0;ALG=PROD;AF=0.0001368;NSAMP=4;MSQ=82.43;AC=4;AN=29246;NFAM=4	.
chr10	39337389	39337825	chr11	50677689	50678207	18658	587.15	-	-	BND	LOW	18658_1	N	[chr11:50678200[N	18658_2	N	[chr10:39337817[N	SVTYPE=BND;POS=39337817;STRANDS=--:74;IMPRECISE;CIPOS=-427,9;CIEND=-510,8;CIPOS95=-42,9;CIEND95=-77,8;MATEID=18658_2;EVENT=18658;SU=74;PE=74;SR=0;ALG=PROD;AF=0.0007864;NSAMP=23;MSQ=14.88;AC=23;AN=29246;NFAM=23	SVTYPE=BND;POS=50678200;STRANDS=--:74;IMPRECISE;CIPOS=-510,8;CIEND=-427,9;CIPOS95=-77,8;CIEND95=-42,9;MATEID=18658_1;EVENT=18658;SECONDARY;SU=74;PE=74;SR=0;ALG=PROD;AF=0.0007864;NSAMP=23;MSQ=14.88;AC=23;AN=29246;NFAM=23
chr10	39337529	39337588	chr10	39338419	39338478	148419	3.38458e+06	+	-	BND	LOW	148419_1	N	N[chr10:39338450[	148419_2	N	]chr10:39337559]N	SVTYPE=BND;POS=39337559;STRANDS=+-:30;IMPRECISE;CIPOS=-30,29;CIEND=-30,29;CIPOS95=-3,3;CIEND95=-3,3;MATEID=148419_2;EVENT=148419;SU=30;PE=29;SR=1;ALG=PROD;AF=0.3882;NSAMP=11352;MSQ=140.81;RECLASSIFIED;AC=11352;AN=29246;NFAM=10347	SVTYPE=BND;POS=39338450;STRANDS=+-:30;IMPRECISE;CIPOS=-30,29;CIEND=-30,29;CIPOS95=-3,3;CIEND95=-3,3;MATEID=148419_1;EVENT=148419;SECONDARY;SU=30;PE=29;SR=1;ALG=PROD;AF=0.3882;NSAMP=11352;MSQ=140.81;RECLASSIFIED;AC=11352;AN=29246;NFAM=10347
chr10	39337547	39337885	chr10	39341061	39341198	462499	1089.32	-	+	BND	LOW	462499_1	N	]chr10:39341111]N	462499_2	N	N[chr10:39337837[	SVTYPE=BND;POS=39337837;STRANDS=-+:54;IMPRECISE;CIPOS=-289,49;CIEND=-50,87;CIPOS95=-15,15;CIEND95=-7,7;MATEID=462499_2;EVENT=462499;SU=54;PE=54;SR=0;ALG=PROD;AF=0.0001026;NSAMP=3;MSQ=36.14;RECLASSIFIED;AC=3;AN=29246;NFAM=3	SVTYPE=BND;POS=39341111;STRANDS=-+:54;IMPRECISE;CIPOS=-50,87;CIEND=-289,49;CIPOS95=-7,7;CIEND95=-15,15;MATEID=462499_1;EVENT=462499;SECONDARY;SU=54;PE=54;SR=0;ALG=PROD;AF=0.0001026;NSAMP=3;MSQ=36.14;RECLASSIFIED;AC=3;AN=29246;NFAM=3
chr10	39337557	39337850	chr19	27433372	27433762	21352	6891.27	-	-	BND	LOW	21352_1	N	[chr19:27433752[N	21352_2	N	[chr10:39337818[N	SVTYPE=BND;POS=39337818;STRANDS=--:50;IMPRECISE;CIPOS=-260,33;CIEND=-379,11;CIPOS95=-15,15;CIEND95=-74,11;MATEID=21352_2;EVENT=21352;SU=50;PE=50;SR=0;ALG=PROD;AF=0.009882;NSAMP=289;MSQ=19.1;AC=289;AN=29246;NFAM=288	SVTYPE=BND;POS=27433752;STRANDS=--:50;IMPRECISE;CIPOS=-379,11;CIEND=-260,33;CIPOS95=-74,11;CIEND95=-15,15;MATEID=21352_1;EVENT=21352;SECONDARY;SU=50;PE=50;SR=0;ALG=PROD;AF=0.009882;NSAMP=289;MSQ=19.1;AC=289;AN=29246;NFAM=288
chr10	39337742	39337795	chr10	39338430	39338489	148418	1.30392e+07	+	-	BND	PASS	148418_1	N	N[chr10:39338461[	148418_2	N	]chr10:39337766]N	SVTYPE=BND;POS=39337766;STRANDS=+-:24;IMPRECISE;CIPOS=-24,29;CIEND=-30,29;CIPOS95=-7,7;CIEND95=-3,3;MATEID=148418_2;EVENT=148418;SU=24;PE=23;SR=1;ALG=PROD;AF=0.7564;NSAMP=14527;MSQ=492.27;RECLASSIFIED;AC=22121;AN=29246;NFAM=13409	SVTYPE=BND;POS=39338461;STRANDS=+-:24;IMPRECISE;CIPOS=-30,29;CIEND=-24,29;CIPOS95=-3,3;CIEND95=-7,7;MATEID=148418_1;EVENT=148418;SECONDARY;SU=24;PE=23;SR=1;ALG=PROD;AF=0.7564;NSAMP=14527;MSQ=492.27;RECLASSIFIED;AC=22121;AN=29246;NFAM=13409
chr10	39338015	39338027	chr10	39351719	39351735	148425	8791.77	+	-	BND	LOW	148425_1	N	N[chr10:39351724[	148425_2	N	]chr10:39338022]N	SVTYPE=BND;POS=39338022;STRANDS=+-:463;CIPOS=-7,5;CIEND=-4,12;CIPOS95=0,0;CIEND95=0,0;MATEID=148425_2;EVENT=148425;SU=463;PE=442;SR=21;ALG=PROD;AF=0.00169;NSAMP=43;MSQ=134.76;RECLASSIFIED;AC=49;AN=28998;NFAM=42	SVTYPE=BND;POS=39351724;STRANDS=+-:463;CIPOS=-4,12;CIEND=-7,5;CIPOS95=0,0;CIEND95=0,0;MATEID=148425_1;EVENT=148425;SECONDARY;SU=463;PE=442;SR=21;ALG=PROD;AF=0.00169;NSAMP=43;MSQ=134.76;RECLASSIFIED;AC=49;AN=28998;NFAM=42
chr10	39338063	39338547	chr10	39343568	39343992	462503	937.95	-	+	DUP	PASS	462503	N	<DUP>	.	.	.	SVTYPE=DUP;POS=39338518;SVLEN=5080;END=39343598;STRANDS=-+:16;IMPRECISE;CIPOS=-455,29;CIEND=-30,394;CIPOS95=-100,29;CIEND95=-30,84;SU=16;PE=16;SR=0;ALG=PROD;AF=6.843e-05;NSAMP=2;MSQ=58.27;AC=2;AN=29228;NFAM=2	.
chr10	39338091	39338783	chr10	39341387	39341759	148421	865603.0	+	-	BND	LOW	148421_1	N	N[chr10:39341707[	148421_2	N	]chr10:39338162]N	SVTYPE=BND;POS=39338162;STRANDS=+-:38;IMPRECISE;CIPOS=-71,621;CIEND=-319,53;CIPOS95=-71,97;CIEND95=-212,53;MATEID=148421_2;EVENT=148421;SU=38;PE=38;SR=0;ALG=SUM;AF=0.1989;NSAMP=5755;MSQ=62.36;RETAINED;RECLASSIFIED;AC=5759;AN=28952;NFAM=5070	SVTYPE=BND;POS=39341707;STRANDS=+-:38;IMPRECISE;CIPOS=-319,53;CIEND=-71,621;CIPOS95=-212,53;CIEND95=-71,97;MATEID=148421_1;EVENT=148421;SECONDARY;SU=38;PE=38;SR=0;ALG=SUM;AF=0.1989;NSAMP=5755;MSQ=62.36;RETAINED;RECLASSIFIED;AC=5759;AN=28952;NFAM=5070
chr10	39338329	39338578	chr10	39340911	39341116	462501	489.23	-	+	BND	LOW	462501_1	N	]chr10:39340921]N	462501_2	N	N[chr10:39338570[	SVTYPE=BND;POS=39338570;STRANDS=-+:8;IMPRECISE;CIPOS=-240,9;CIEND=-10,195;CIPOS95=-59,2;CIEND95=-3,38;MATEID=462501_2;EVENT=462501;SU=8;PE=8;SR=0;ALG=PROD;AF=0.0002403;NSAMP=7;MSQ=21.12;RECLASSIFIED;AC=7;AN=29126;NFAM=7	SVTYPE=BND;POS=39340921;STRANDS=-+:8;IMPRECISE;CIPOS=-10,195;CIEND=-240,9;CIPOS95=-3,38;CIEND95=-59,2;MATEID=462501_1;EVENT=462501;SECONDARY;SU=8;PE=8;SR=0;ALG=PROD;AF=0.0002403;NSAMP=7;MSQ=21.12;RECLASSIFIED;AC=7;AN=29126;NFAM=7
chr10	39338517	39338840	chr10	39341494	39341756	462502	389.12	-	+	DUP	PASS	462502	N	<DUP>	.	.	.	SVTYPE=DUP;POS=39338831;SVLEN=2673;END=39341504;STRANDS=-+:22;IMPRECISE;CIPOS=-314,9;CIEND=-10,252;CIPOS95=-22,3;CIEND95=-1,25;SU=22;PE=22;SR=0;ALG=PROD;AF=3.436e-05;NSAMP=1;MSQ=229.02;AC=1;AN=29106;NFAM=1	.
chr10	39339418	39339837	chr10	39340394	39340870	462504	1450.85	-	+	BND	LOW	462504_1	N	]chr10:39340404]N	462504_2	N	N[chr10:39339829[	SVTYPE=BND;POS=39339829;STRANDS=-+:6;IMPRECISE;CIPOS=-410,9;CIEND=-10,466;CIPOS95=-76,2;CIEND95=-2,94;MATEID=462504_2;EVENT=462504;SU=6;PE=6;SR=0;ALG=PROD;AF=0.001784;NSAMP=52;MSQ=10.66;RECLASSIFIED;AC=52;AN=29150;NFAM=52	SVTYPE=BND;POS=39340404;STRANDS=-+:6;IMPRECISE;CIPOS=-10,466;CIEND=-410,9;CIPOS95=-2,94;CIEND95=-76,2;MATEID=462504_1;EVENT=462504;SECONDARY;SU=6;PE=6;SR=0;ALG=PROD;AF=0.001784;NSAMP=52;MSQ=10.66;RECLASSIFIED;AC=52;AN=29150;NFAM=52
chr10	39339537	39339836	chr10	39351528	39351806	462507	141.46	-	+	DUP	PASS	462507	N	<DUP>	.	.	.	SVTYPE=DUP;POS=39339827;SVLEN=11711;END=39351538;STRANDS=-+:12;IMPRECISE;CIPOS=-290,9;CIEND=-10,268;CIPOS95=-39,1;CIEND95=-1,40;SU=12;PE=12;SR=0;ALG=PROD;AF=3.419e-05;NSAMP=1;MSQ=107.29;AC=1;AN=29246;NFAM=1	.
chr10	39339683	39339902	chr10	39344116	39344313	462506	1579.42	-	+	BND	LOW	462506_1	N	]chr10:39344128]N	462506_2	N	N[chr10:39339885[	SVTYPE=BND;POS=39339885;STRANDS=-+:234;IMPRECISE;CIPOS=-201,18;CIEND=-12,185;CIPOS95=-5,5;CIEND95=-3,3;MATEID=462506_2;EVENT=462506;SU=234;PE=234;SR=0;ALG=PROD;AF=0.0002052;NSAMP=6;MSQ=82.15;RECLASSIFIED;AC=6;AN=29246;NFAM=6	SVTYPE=BND;POS=39344128;STRANDS=-+:234;IMPRECISE;CIPOS=-12,185;CIEND=-201,18;CIPOS95=-3,3;CIEND95=-5,5;MATEID=462506_1;EVENT=462506;SECONDARY;SU=234;PE=234;SR=0;ALG=PROD;AF=0.0002052;NSAMP=6;MSQ=82.15;RECLASSIFIED;AC=6;AN=29246;NFAM=6
chr10	39339772	39340370	chr10	39341124	39341753	462505	1065.39	-	+	BND	LOW	462505_1	N	]chr10:39341134]N	462505_2	N	N[chr10:39340362[	SVTYPE=BND;POS=39340362;STRANDS=-+:5;IMPRECISE;CIPOS=-589,9;CIEND=-10,619;CIPOS95=-112,2;CIEND95=-2,107;MATEID=462505_2;EVENT=462505;SU=5;PE=5;SR=0;ALG=PROD;AF=0.001029;NSAMP=30;MSQ=8.79;RECLASSIFIED;AC=30;AN=29144;NFAM=30	SVTYPE=BND;POS=39341134;STRANDS=-+:5;IMPRECISE;CIPOS=-10,619;CIEND=-589,9;CIPOS95=-2,107;CIEND95=-112,2;MATEID=462505_1;EVENT=462505;SECONDARY;SU=5;PE=5;SR=0;ALG=PROD;AF=0.001029;NSAMP=30;MSQ=8.79;RECLASSIFIED;AC=30;AN=29144;NFAM=30
chr10	39340830	39340877	chr10	39344442	39344568	148428	9474.79	+	-	BND	LOW	148428_1	N	N[chr10:39344562[	148428_2	N	]chr10:39340872]N	SVTYPE=BND;POS=39340872;STRANDS=+-:544;IMPRECISE;CIPOS=-42,5;CIEND=-119,7;CIPOS95=-5,5;CIEND95=-2,2;MATEID=148428_2;EVENT=148428;SU=544;PE=544;SR=0;ALG=PROD;AF=0.00171;NSAMP=47;MSQ=191.77;RECLASSIFIED;AC=50;AN=29246;NFAM=45	SVTYPE=BND;POS=39344562;STRANDS=+-:544;IMPRECISE;CIPOS=-119,7;CIEND=-42,5;CIPOS95=-2,2;CIEND95=-5,5;MATEID=148428_1;EVENT=148428;SECONDARY;SU=544;PE=544;SR=0;ALG=PROD;AF=0.00171;NSAMP=47;MSQ=191.77;RECLASSIFIED;AC=50;AN=29246;NFAM=45
chr10	39340880	39340933	chr10	39359835	39359917	148431	2.00453e+06	+	-	DEL	PASS	148431	N	<DEL>	.	.	.	SVTYPE=DEL;POS=39340904;SVLEN=-18973;END=39359877;STRANDS=+-:8664;CIPOS=-24,29;CIEND=-42,40;CIPOS95=0,0;CIEND95=0,0;SU=8664;PE=8664;SR=0;ALG=PROD;AF=0.1468;NSAMP=3970;MSQ=270.34;RETAINED;MEDGQR=4.16;Q10GQR=3.89;AC=4292;AN=29244;NFAM=3737	.
chr10	39340914	39341571	chr12	37702498	37703019	18899	292.85	+	-	BND	LOW	18899_1	N	N[chr12:37703011[	18899_2	N	]chr10:39340924]N	SVTYPE=BND;POS=39340924;STRANDS=+-:4;IMPRECISE;CIPOS=-10,647;CIEND=-512,9;CIPOS95=-1,231;CIEND95=-168,2;MATEID=18899_2;EVENT=18899;SU=4;PE=4;SR=0;ALG=PROD;AF=0.0003761;NSAMP=11;MSQ=11.25;AC=11;AN=29246;NFAM=11	SVTYPE=BND;POS=37703011;STRANDS=+-:4;IMPRECISE;CIPOS=-512,9;CIEND=-10,647;CIPOS95=-168,2;CIEND95=-1,231;MATEID=18899_1;EVENT=18899;SECONDARY;SU=4;PE=4;SR=0;ALG=PROD;AF=0.0003761;NSAMP=11;MSQ=11.25;AC=11;AN=29246;NFAM=11
chr10	39341021	39341040	chrX	62693923	62693942	22374	191.41	-	+	BND	LOW	22374_1	N	]chrX:62693933]N	22374_2	N	N[chr10:39341032[	SVTYPE=BND;POS=39341032;STRANDS=-+:5;CIPOS=-10,9;CIEND=-10,9;CIPOS95=0,0;CIEND95=0,0;MATEID=22374_2;EVENT=22374;SU=5;PE=0;SR=5;ALG=PROD;AF=0.0002052;NSAMP=6;MSQ=11.48;AC=6;AN=29246;NFAM=6	SVTYPE=BND;POS=62693933;STRANDS=-+:5;CIPOS=-10,9;CIEND=-10,9;CIPOS95=0,0;CIEND95=0,0;MATEID=22374_1;EVENT=22374;SECONDARY;SU=5;PE=0;SR=5;ALG=PROD;AF=0.0002052;NSAMP=6;MSQ=11.48;AC=6;AN=29246;NFAM=6
chr10	39341575	39342001	chr10	39342528	39342857	462508	1259.16	-	+	BND	LOW	462508_1	N	]chr10:39342558]N	462508_2	N	N[chr10:39341973[	SVTYPE=BND;POS=39341973;STRANDS=-+:16;IMPRECISE;CIPOS=-397,29;CIEND=-30,299;CIPOS95=-51,29;CIEND95=-30,54;MATEID=462508_2;EVENT=462508;SU=16;PE=16;SR=0;ALG=PROD;AF=0.0003825;NSAMP=10;MSQ=11.92;RECLASSIFIED;AC=11;AN=28756;NFAM=10	SVTYPE=BND;POS=39342558;STRANDS=-+:16;IMPRECISE;CIPOS=-30,299;CIEND=-397,29;CIPOS95=-30,54;CIEND95=-51,29;MATEID=462508_1;EVENT=462508;SECONDARY;SU=16;PE=16;SR=0;ALG=PROD;AF=0.0003825;NSAMP=10;MSQ=11.92;RECLASSIFIED;AC=11;AN=28756;NFAM=10
chr10	39341597	39341737	chr10	39346568	39347001	462509	1498.09	-	+	BND	LOW	462509_1	N	]chr10:39346598]N	462509_2	N	N[chr10:39341709[	SVTYPE=BND;POS=39341709;STRANDS=-+:9;IMPRECISE;CIPOS=-111,29;CIEND=-30,403;CIPOS95=-33,29;CIEND95=-30,81;MATEID=462509_2;EVENT=462509;SU=9;PE=9;SR=0;ALG=PROD;AF=0.0003482;NSAMP=10;MSQ=40.4;RECLASSIFIED;AC=10;AN=28720;NFAM=10	SVTYPE=BND;POS=39346598;STRANDS=-+:9;IMPRECISE;CIPOS=-30,403;CIEND=-111,29;CIPOS95=-30,81;CIEND95=-33,29;MATEID=462509_1;EVENT=462509;SECONDARY;SU=9;PE=9;SR=0;ALG=PROD;AF=0.0003482;NSAMP=10;MSQ=40.4;RECLASSIFIED;AC=10;AN=28720;NFAM=10
chr10	39341679	39342160	chr10	39342834	39343316	148432	834076.0	+	-	BND	LOW	148432_1	N	N[chr10:39343308[	148432_2	N	]chr10:39341685]N	SVTYPE=BND;POS=39341685;STRANDS=+-:8;IMPRECISE;CIPOS=-6,475;CIEND=-473,9;CIPOS95=0,170;CIEND95=-159,1;MATEID=148432_2;EVENT=148432;SU=8;PE=8;SR=0;ALG=PROD;AF=0.3309;NSAMP=9501;MSQ=53.02;RECLASSIFIED;AC=9512;AN=28742;NFAM=8879	SVTYPE=BND;POS=39343308;STRANDS=+-:8;IMPRECISE;CIPOS=-473,9;CIEND=-6,475;CIPOS95=-159,1;CIEND95=0,170;MATEID=148432_1;EVENT=148432;SECONDARY;SU=8;PE=8;SR=0;ALG=PROD;AF=0.3309;NSAMP=9501;MSQ=53.02;RECLASSIFIED;AC=9512;AN=28742;NFAM=8879
chr10	39341722	39342227	chr10	39344163	39344763	148433	1051.15	+	-	DEL	PASS	148433	N	<DEL>	.	.	.	SVTYPE=DEL;POS=39341752;SVLEN=-2982;END=39344734;STRANDS=+-:19;IMPRECISE;CIPOS=-30,475;CIEND=-571,29;CIPOS95=-30,79;CIEND95=-86,29;SU=19;PE=19;SR=0;ALG=PROD;AF=6.954e-05;NSAMP=2;MSQ=9.58;AC=2;AN=28760;NFAM=2	.
chr10	39341729	39342231	chr19	27362865	27363492	21347	394.49	+	-	BND	LOW	21347_1	N	N[chr19:27363481[	21347_2	N	]chr10:39341759]N	SVTYPE=BND;POS=39341759;STRANDS=+-:40;IMPRECISE;CIPOS=-30,472;CIEND=-615,12;CIPOS95=-30,39;CIEND95=-106,12;MATEID=21347_2;EVENT=21347;SU=40;PE=40;SR=0;ALG=PROD;AF=0.0005129;NSAMP=15;MSQ=11.53;AC=15;AN=29246;NFAM=15	SVTYPE=BND;POS=27363481;STRANDS=+-:40;IMPRECISE;CIPOS=-615,12;CIEND=-30,472;CIPOS95=-106,12;CIEND95=-30,39;MATEID=21347_1;EVENT=21347;SECONDARY;SU=40;PE=40;SR=0;ALG=PROD;AF=0.0005129;NSAMP=15;MSQ=11.53;AC=15;AN=29246;NFAM=15
chr10	39342484	39342950	chr10	39343635	39344151	148434	971.84	+	-	DEL	PASS	148434	N	<DEL>	.	.	.	SVTYPE=DEL;POS=39342494;SVLEN=-1648;END=39344142;STRANDS=+-:6;IMPRECISE;CIPOS=-10,456;CIEND=-507,9;CIPOS95=-2,94;CIEND95=-100,2;SU=6;PE=6;SR=0;ALG=PROD;AF=6.941e-05;NSAMP=1;MSQ=138.74;AC=2;AN=28814;NFAM=1	.
chr10	39342545	39342733	chr10	39345454	39345755	148435	766.78	+	-	DEL	PASS	148435	N	<DEL>	.	.	.	SVTYPE=DEL;POS=39342555;SVLEN=-3191;END=39345746;STRANDS=+-:7;IMPRECISE;CIPOS=-10,178;CIEND=-292,9;CIPOS95=-2,59;CIEND95=-56,3;SU=7;PE=7;SR=0;ALG=PROD;AF=3.475e-05;NSAMP=1;MSQ=119.85;AC=1;AN=28778;NFAM=1	.
chr10	39342836	39343415	chr10	39344236	39344823	462512	2970.85	-	+	BND	LOW	462512_1	N	]chr10:39344794]N	462512_2	N	N[chr10:39342867[	SVTYPE=BND;POS=39342867;STRANDS=-+:31;IMPRECISE;CIPOS=-30,549;CIEND=-558,29;CIPOS95=-30,517;CIEND95=-524,29;MATEID=462512_2;EVENT=462512;SU=31;PE=30;SR=1;ALG=SUM;AF=0.0006867;NSAMP=20;MSQ=13;RECLASSIFIED;AC=20;AN=29126;NFAM=20	SVTYPE=BND;POS=39344794;STRANDS=-+:31;IMPRECISE;CIPOS=-558,29;CIEND=-30,549;CIPOS95=-524,29;CIEND95=-30,517;MATEID=462512_1;EVENT=462512;SECONDARY;SU=31;PE=30;SR=1;ALG=SUM;AF=0.0006867;NSAMP=20;MSQ=13;RECLASSIFIED;AC=20;AN=29126;NFAM=20
chr10	39343105	39343647	chr10	39346130	39346556	462513	1894.21	-	+	DUP	PASS	462513	N	<DUP>	.	.	.	SVTYPE=DUP;POS=39343543;SVLEN=2637;END=39346180;STRANDS=-+:187;IMPRECISE;CIPOS=-438,104;CIEND=-50,376;CIPOS95=-54,54;CIEND95=-50,76;SU=187;PE=187;SR=0;ALG=SUM;AF=0.0002441;NSAMP=7;MSQ=137.46;AC=7;AN=28680;NFAM=7	.
chr10	39343180	39343441	chr10	39346923	39347131	462514	933.15	-	+	BND	LOW	462514_1	N	]chr10:39346953]N	462514_2	N	N[chr10:39343413[	SVTYPE=BND;POS=39343413;STRANDS=-+:16;IMPRECISE;CIPOS=-232,29;CIEND=-30,178;CIPOS95=-38,29;CIEND95=-24,24;MATEID=462514_2;EVENT=462514;SU=16;PE=16;SR=0;ALG=PROD;AF=3.476e-05;NSAMP=1;MSQ=193.16;RECLASSIFIED;AC=1;AN=28766;NFAM=1	SVTYPE=BND;POS=39346953;STRANDS=-+:16;IMPRECISE;CIPOS=-30,178;CIEND=-232,29;CIPOS95=-24,24;CIEND95=-38,29;MATEID=462514_1;EVENT=462514;SECONDARY;SU=16;PE=16;SR=0;ALG=PROD;AF=3.476e-05;NSAMP=1;MSQ=193.16;RECLASSIFIED;AC=1;AN=28766;NFAM=1
chr10	39343346	39343359	chr10	39423253	39423264	148436	397.39	+	-	DEL	PASS	148436	N	<DEL>	.	.	.	SVTYPE=DEL;POS=39343352;SVLEN=-79910;END=39423262;STRANDS=+-:16;CIPOS=-6,7;CIEND=-9,2;CIPOS95=0,0;CIEND95=0,0;SU=16;PE=12;SR=4;ALG=PROD;AF=3.419e-05;NSAMP=1;MSQ=392.57;AC=1;AN=29246;NFAM=1	.
chr10	39343677	39344030	chr10	39344587	39344897	462511	5741.94	-	+	BND	LOW	462511_1	N	]chr10:39344617]N	462511_2	N	N[chr10:39344002[	SVTYPE=BND;POS=39344002;STRANDS=-+:29;IMPRECISE;CIPOS=-324,29;CIEND=-30,280;CIPOS95=-32,29;CIEND95=-25,25;MATEID=462511_2;EVENT=462511;SU=29;PE=29;SR=0;ALG=PROD;AF=0.003195;NSAMP=92;MSQ=14.08;RECLASSIFIED;AC=92;AN=28796;NFAM=92	SVTYPE=BND;POS=39344617;STRANDS=-+:29;IMPRECISE;CIPOS=-30,280;CIEND=-324,29;CIPOS95=-25,25;CIEND95=-32,29;MATEID=462511_1;EVENT=462511;SECONDARY;SU=29;PE=29;SR=0;ALG=PROD;AF=0.003195;NSAMP=92;MSQ=14.08;RECLASSIFIED;AC=92;AN=28796;NFAM=92
chr10	39343815	39344110	chr10	39346756	39347026	462515	2541.47	-	+	BND	LOW	462515_1	N	]chr10:39346786]N	462515_2	N	N[chr10:39344082[	SVTYPE=BND;POS=39344082;STRANDS=-+:10;IMPRECISE;CIPOS=-266,29;CIEND=-30,240;CIPOS95=-48,29;CIEND95=-30,40;MATEID=462515_2;EVENT=462515;SU=10;PE=10;SR=0;ALG=PROD;AF=0.003201;NSAMP=92;MSQ=8.2;RECLASSIFIED;AC=92;AN=28744;NFAM=92	SVTYPE=BND;POS=39346786;STRANDS=-+:10;IMPRECISE;CIPOS=-30,240;CIEND=-266,29;CIPOS95=-30,40;CIEND95=-48,29;MATEID=462515_1;EVENT=462515;SECONDARY;SU=10;PE=10;SR=0;ALG=PROD;AF=0.003201;NSAMP=92;MSQ=8.2;RECLASSIFIED;AC=92;AN=28744;NFAM=92
chr10	39344391	39344866	chr10	39347474	39347967	462516	920.72	-	+	DUP	PASS	462516	N	<DUP>	.	.	.	SVTYPE=DUP;POS=39344857;SVLEN=2627;END=39347484;STRANDS=-+:8;IMPRECISE;CIPOS=-466,9;CIEND=-10,483;CIPOS95=-94,2;CIEND95=-1,116;SU=8;PE=8;SR=0;ALG=PROD;AF=0.0002788;NSAMP=8;MSQ=33.89;AC=8;AN=28694;NFAM=8	.
chr10	39344638	39344767	chr10	39347324	39347716	148438	1092.02	+	-	DEL	PASS	148438	N	<DEL>	.	.	.	SVTYPE=DEL;POS=39344668;SVLEN=-3019;END=39347687;STRANDS=+-:15;IMPRECISE;CIPOS=-30,99;CIEND=-363,29;CIPOS95=-28,28;CIEND95=-48,29;SU=15;PE=15;SR=0;ALG=PROD;AF=0.0001042;NSAMP=2;MSQ=177.69;AC=3;AN=28786;NFAM=2	.
chr10	39344665	39344933	chr10	39364688	39364878	462517	133.23	-	+	DUP	PASS	462517	N	<DUP>	.	.	.	SVTYPE=DUP;POS=39344929;SVLEN=19769;END=39364698;STRANDS=-+:17;IMPRECISE;CIPOS=-264,4;CIEND=-10,180;CIPOS95=-73,1;CIEND95=-3,32;SU=17;PE=17;SR=0;ALG=PROD;AF=3.419e-05;NSAMP=1;MSQ=122.1;AC=1;AN=29246;NFAM=1	.
chr10	39344806	39345049	chr10	39394820	39395338	549890	83.97	+	+	BND	LOW	549890_1	N	N]chr10:39394830]	549890_2	N	N]chr10:39344816]	SVTYPE=BND;POS=39344816;STRANDS=++:7;IMPRECISE;CIPOS=-10,233;CIEND=-10,508;CIPOS95=-3,66;CIEND95=-2,105;MATEID=549890_2;EVENT=549890;SU=7;PE=7;SR=0;ALG=PROD;AF=3.419e-05;NSAMP=1;MSQ=83.78;AC=1;AN=29246;NFAM=1	SVTYPE=BND;POS=39394830;STRANDS=++:7;IMPRECISE;CIPOS=-10,508;CIEND=-10,233;CIPOS95=-2,105;CIEND95=-3,66;MATEID=549890_1;EVENT=549890;SECONDARY;SU=7;PE=7;SR=0;ALG=PROD;AF=3.419e-05;NSAMP=1;MSQ=83.78;AC=1;AN=29246;NFAM=1
chr10	39344808	39345451	chr10	39352856	39353447	148439	1422.02	+	-	DEL	PASS	148439	N	<DEL>	.	.	.	SVTYPE=DEL;POS=39344818;SVLEN=-8620;END=39353438;STRANDS=+-:4;IMPRECISE;CIPOS=-10,633;CIEND=-582,9;CIPOS95=-1,160;CIEND95=-151,1;SU=4;PE=4;SR=0;ALG=PROD;AF=3.432e-05;NSAMP=1;MSQ=116.59;AC=1;AN=29138;NFAM=1	.
chr10	39345055	39345534	chr10	39346776	39347184	462518	3246.98	-	+	BND	LOW	462518_1	N	]chr10:39346786]N	462518_2	N	N[chr10:39345494[	SVTYPE=BND;POS=39345494;STRANDS=-+:68;IMPRECISE;CIPOS=-438,41;CIEND=-10,398;CIPOS95=-37,37;CIEND95=-10,32;MATEID=462518_2;EVENT=462518;SU=68;PE=68;SR=0;ALG=PROD;AF=0.003549;NSAMP=102;MSQ=12.96;RECLASSIFIED;AC=102;AN=28742;NFAM=102	SVTYPE=BND;POS=39346786;STRANDS=-+:68;IMPRECISE;CIPOS=-10,398;CIEND=-438,41;CIPOS95=-10,32;CIEND95=-37,37;MATEID=462518_1;EVENT=462518;SECONDARY;SU=68;PE=68;SR=0;ALG=PROD;AF=0.003549;NSAMP=102;MSQ=12.96;RECLASSIFIED;AC=102;AN=28742;NFAM=102
chr10	39345158	39345166	chr10	39345983	39345997	148437	1300.17	+	-	BND	LOW	148437_1	N	N[chr10:39345989[	148437_2	N	]chr10:39345162]N	SVTYPE=BND;POS=39345162;STRANDS=+-:20;CIPOS=-4,4;CIEND=-5,9;CIPOS95=0,0;CIEND95=0,0;MATEID=148437_2;EVENT=148437;SU=20;PE=14;SR=6;ALG=PROD;AF=0.0002086;NSAMP=6;MSQ=107.46;RECLASSIFIED;AC=6;AN=28770;NFAM=6	SVTYPE=BND;POS=39345989;STRANDS=+-:20;CIPOS=-5,9;CIEND=-4,4;CIPOS95=0,0;CIEND95=0,0;MATEID=148437_1;EVENT=148437;SECONDARY;SU=20;PE=14;SR=6;ALG=PROD;AF=0.0002086;NSAMP=6;MSQ=107.46;RECLASSIFIED;AC=6;AN=28770;NFAM=6
chr10	39345280	39345505	chr10	39347473	39347515	462519	1949.33	-	+	BND	LOW	462519_1	N	]chr10:39347491]N	462519_2	N	N[chr10:39345494[	SVTYPE=BND;POS=39345494;STRANDS=-+:194;IMPRECISE;CIPOS=-213,12;CIEND=-18,24;CIPOS95=-5,5;CIEND95=-2,2;MATEID=462519_2;EVENT=462519;SU=194;PE=194;SR=0;ALG=PROD;AF=0.0003824;NSAMP=11;MSQ=74.05;RECLASSIFIED;AC=11;AN=28766;NFAM=11	SVTYPE=BND;POS=39347491;STRANDS=-+:194;IMPRECISE;CIPOS=-18,24;CIEND=-213,12;CIPOS95=-2,2;CIEND95=-5,5;MATEID=462519_1;EVENT=462519;SECONDARY;SU=194;PE=194;SR=0;ALG=PROD;AF=0.0003824;NSAMP=11;MSQ=74.05;RECLASSIFIED;AC=11;AN=28766;NFAM=11
chr10	39346494	39346667	chr10	39349865	39350009	148445	3385.9	+	-	DEL	PASS	148445	N	<DEL>	.	.	.	SVTYPE=DEL;POS=39346506;SVLEN=-3488;END=39349994;STRANDS=+-:108;IMPRECISE;CIPOS=-12,161;CIEND=-129,15;CIPOS95=-9,9;CIEND95=-9,9;SU=108;PE=108;SR=0;ALG=PROD;AF=0.0001043;NSAMP=3;MSQ=156.8;AC=3;AN=28764;NFAM=3	.
chr10	39346597	39347658	chr10	39347085	39347764	148440	1.15166e+07	+	-	BND	PASS	148440_1	N	N[chr10:39347684[	148440_2	N	]chr10:39347369]N	SVTYPE=BND;POS=39347369;STRANDS=+-:1778;IMPRECISE;CIPOS=-772,289;CIEND=-598,81;CIPOS95=-33,33;CIEND95=-10,10;MATEID=148440_2;EVENT=148440;SU=1778;PE=1442;SR=336;ALG=SUM;AF=0.513;NSAMP=13843;MSQ=470.76;RETAINED;RECLASSIFIED;AC=14748;AN=28746;NFAM=12776	SVTYPE=BND;POS=39347684;STRANDS=+-:1778;IMPRECISE;CIPOS=-598,81;CIEND=-772,289;CIPOS95=-10,10;CIEND95=-33,33;MATEID=148440_1;EVENT=148440;SECONDARY;SU=1778;PE=1442;SR=336;ALG=SUM;AF=0.513;NSAMP=13843;MSQ=470.76;RETAINED;RECLASSIFIED;AC=14748;AN=28746;NFAM=12776
chr10	39346748	39347193	chr10	39348743	39349065	148444	1114.46	+	-	DEL	PASS	148444	N	<DEL>	.	.	.	SVTYPE=DEL;POS=39346758;SVLEN=-2298;END=39349056;STRANDS=+-:5;IMPRECISE;CIPOS=-10,435;CIEND=-313,9;CIPOS95=-1,129;CIEND95=-89,2;SU=5;PE=5;SR=0;ALG=PROD;AF=3.466e-05;NSAMP=1;MSQ=83.91;AC=1;AN=28848;NFAM=1	.
chr10	39347453	39347891	chr10	39352673	39352993	462521	348.37	-	+	DUP	PASS	462521	N	<DUP>	.	.	.	SVTYPE=DUP;POS=39347882;SVLEN=4801;END=39352683;STRANDS=-+:10;IMPRECISE;CIPOS=-429,9;CIEND=-10,310;CIPOS95=-87,2;CIEND95=-3,56;SU=10;PE=10;SR=0;ALG=PROD;AF=3.484e-05;NSAMP=1;MSQ=87.49;AC=1;AN=28700;NFAM=1	.
chr10	39347684	39347684	chr12	34635715	34635715	18886	14203.4	-	-	BND	LOW	18886_1	N	[chr12:34635716[N	18886_2	N	[chr10:39347685[N	SVTYPE=BND;POS=39347685;STRANDS=--:954;CIPOS=0,0;CIEND=0,0;CIPOS95=0,0;CIEND95=0,0;MATEID=18886_2;EVENT=18886;SU=954;PE=0;SR=954;ALG=PROD;AF=0.01012;NSAMP=296;MSQ=27.6;AC=296;AN=29246;NFAM=292	SVTYPE=BND;POS=34635716;STRANDS=--:954;CIPOS=0,0;CIEND=0,0;CIPOS95=0,0;CIEND95=0,0;MATEID=18886_1;EVENT=18886;SECONDARY;SU=954;PE=0;SR=954;ALG=PROD;AF=0.01012;NSAMP=296;MSQ=27.6;AC=296;AN=29246;NFAM=292
chr10	39348686	39348745	chr10	39348980	39349039	148446	1952.45	+	-	BND	LOW	148446_1	N	N[chr10:39349011[	148446_2	N	]chr10:39348716]N	SVTYPE=BND;POS=39348716;STRANDS=+-:11;CIPOS=-30,29;CIEND=-30,29;CIPOS95=0,0;CIEND95=0,0;MATEID=148446_2;EVENT=148446;SU=11;PE=6;SR=5;ALG=PROD;AF=0.0004161;NSAMP=12;MSQ=88.88;RECLASSIFIED;AC=12;AN=28840;NFAM=12	SVTYPE=BND;POS=39349011;STRANDS=+-:11;CIPOS=-30,29;CIEND=-30,29;CIPOS95=0,0;CIEND95=0,0;MATEID=148446_1;EVENT=148446;SECONDARY;SU=11;PE=6;SR=5;ALG=PROD;AF=0.0004161;NSAMP=12;MSQ=88.88;RECLASSIFIED;AC=12;AN=28840;NFAM=12
chr10	39349370	39349683	chr10	39362495	39362935	148448	584.29	+	-	DEL	PASS	148448	N	<DEL>	.	.	.	SVTYPE=DEL;POS=39349400;SVLEN=-13520;END=39362920;STRANDS=+-:39;IMPRECISE;CIPOS=-30,283;CIEND=-425,15;CIPOS95=-19,19;CIEND95=-66,15;SU=39;PE=39;SR=0;ALG=PROD;AF=6.839e-05;NSAMP=2;MSQ=52.3;AC=2;AN=29246;NFAM=2	.
chr10	39349421	39349763	chr10	39365121	39365482	148449	752.98	+	-	DEL	PASS	148449	N	<DEL>	.	.	.	SVTYPE=DEL;POS=39349468;SVLEN=-15996;END=39365464;STRANDS=+-:55;IMPRECISE;CIPOS=-47,295;CIEND=-343,18;CIPOS95=-21,21;CIEND95=-30,18;SU=55;PE=55;SR=0;ALG=PROD;AF=6.839e-05;NSAMP=2;MSQ=119.47;AC=2;AN=29246;NFAM=2	.
chr10	39350593	39350845	chr10	39352501	39352924	148450	1120.14	+	-	DEL	PASS	148450	N	<DEL>	.	.	.	SVTYPE=DEL;POS=39350603;SVLEN=-2312;END=39352915;STRANDS=+-:10;IMPRECISE;CIPOS=-10,242;CIEND=-414,9;CIPOS95=-3,52;CIEND95=-70,1;SU=10;PE=10;SR=0;ALG=PROD;AF=3.46e-05;NSAMP=1;MSQ=161.68;AC=1;AN=28904;NFAM=1	.
chr10	39351493	39351512	chr10	39352657	39352672	148451	2171.22	+	-	DEL	PASS	148451	N	<DEL>	.	.	.	SVTYPE=DEL;POS=39351503;SVLEN=-1162;END=39352665;STRANDS=+-:57;CIPOS=-10,9;CIEND=-8,7;CIPOS95=0,0;CIEND95=0,0;SU=57;PE=48;SR=9;ALG=PROD;AF=0.0002431;NSAMP=6;MSQ=255.07;AC=7;AN=28798;NFAM=6	.
chr10	39352189	39352897	chr10	39409703	39410257	549892	2371.31	-	-	BND	LOW	549892_1	N	[chr10:39410249[N	549892_2	N	[chr10:39352889[N	SVTYPE=BND;POS=39352889;STRANDS=--:4;IMPRECISE;CIPOS=-699,9;CIEND=-545,9;CIPOS95=-167,1;CIEND95=-138,2;MATEID=549892_2;EVENT=549892;SU=4;PE=4;SR=0;ALG=PROD;AF=0.00107;NSAMP=24;MSQ=23.44;AC=31;AN=28964;NFAM=24	SVTYPE=BND;POS=39410249;STRANDS=--:4;IMPRECISE;CIPOS=-545,9;CIEND=-699,9;CIPOS95=-138,2;CIEND95=-167,1;MATEID=549892_1;EVENT=549892;SECONDARY;SU=4;PE=4;SR=0;ALG=PROD;AF=0.00107;NSAMP=24;MSQ=23.44;AC=31;AN=28964;NFAM=24
chr10	39352432	39352831	chr10	39353808	39354096	148452	12642.2	+	-	BND	PASS	148452_1	N	N[chr10:39354048[	148452_2	N	]chr10:39352475]N	SVTYPE=BND;POS=39352475;STRANDS=+-:153;IMPRECISE;CIPOS=-43,356;CIEND=-239,49;CIPOS95=-15,15;CIEND95=-57,49;MATEID=148452_2;EVENT=148452;SU=153;PE=134;SR=19;ALG=SUM;AF=0.0002779;NSAMP=7;MSQ=565.4;RETAINED;RECLASSIFIED;AC=8;AN=28788;NFAM=5	SVTYPE=BND;POS=39354048;STRANDS=+-:153;IMPRECISE;CIPOS=-239,49;CIEND=-43,356;CIPOS95=-57,49;CIEND95=-15,15;MATEID=148452_1;EVENT=148452;SECONDARY;SU=153;PE=134;SR=19;ALG=SUM;AF=0.0002779;NSAMP=7;MSQ=565.4;RETAINED;RECLASSIFIED;AC=8;AN=28788;NFAM=5
chr10	39352550	39352813	chr10	39353700	39353981	462523	1199.29	-	+	BND	LOW	462523_1	N	]chr10:39353710]N	462523_2	N	N[chr10:39352805[	SVTYPE=BND;POS=39352805;STRANDS=-+:14;IMPRECISE;CIPOS=-254,9;CIEND=-10,271;CIPOS95=-32,3;CIEND95=-2,80;MATEID=462523_2;EVENT=462523;SU=14;PE=14;SR=0;ALG=PROD;AF=0.0003126;NSAMP=9;MSQ=27.64;RECLASSIFIED;AC=9;AN=28788;NFAM=9	SVTYPE=BND;POS=39353710;STRANDS=-+:14;IMPRECISE;CIPOS=-10,271;CIEND=-254,9;CIPOS95=-2,80;CIEND95=-32,3;MATEID=462523_1;EVENT=462523;SECONDARY;SU=14;PE=14;SR=0;ALG=PROD;AF=0.0003126;NSAMP=9;MSQ=27.64;RECLASSIFIED;AC=9;AN=28788;NFAM=9
chr10	39352861	39353447	chr10	39393991	39394578	549891	41.9	-	-	BND	LOW	549891_1	N	[chr10:39394570[N	549891_2	N	[chr10:39353439[N	SVTYPE=BND;POS=39353439;STRANDS=--:6;IMPRECISE;CIPOS=-577,9;CIEND=-578,9;CIPOS95=-116,1;CIEND95=-91,2;MATEID=549891_2;EVENT=549891;SU=6;PE=6;SR=0;ALG=PROD;AF=3.419e-05;NSAMP=1;MSQ=41.76;AC=1;AN=29246;NFAM=1	SVTYPE=BND;POS=39394570;STRANDS=--:6;IMPRECISE;CIPOS=-578,9;CIEND=-577,9;CIPOS95=-91,2;CIEND95=-116,1;MATEID=549891_1;EVENT=549891;SECONDARY;SU=6;PE=6;SR=0;ALG=PROD;AF=3.419e-05;NSAMP=1;MSQ=41.76;AC=1;AN=29246;NFAM=1
chr10	39359250	39359972	chr10	41789433	41790001	549893	69.39	-	-	BND	LOW	549893_1	N	[chr10:41789993[N	549893_2	N	[chr10:39359964[N	SVTYPE=BND;POS=39359964;STRANDS=--:6;IMPRECISE;CIPOS=-713,9;CIEND=-559,9;CIPOS95=-118,2;CIEND95=-86,2;MATEID=549893_2;EVENT=549893;SU=6;PE=6;SR=0;ALG=PROD;AF=3.419e-05;NSAMP=1;MSQ=68.82;AC=1;AN=29246;NFAM=1	SVTYPE=BND;POS=41789993;STRANDS=--:6;IMPRECISE;CIPOS=-559,9;CIEND=-713,9;CIPOS95=-86,2;CIEND95=-118,2;MATEID=549893_1;EVENT=549893;SECONDARY;SU=6;PE=6;SR=0;ALG=PROD;AF=3.419e-05;NSAMP=1;MSQ=68.82;AC=1;AN=29246;NFAM=1
chr10	39359704	39359713	chr10	39366708	39366717	462524	190.32	-	+	BND	LOW	462524_1	N	]chr10:39366713]N	462524_2	N	N[chr10:39359711[	SVTYPE=BND;POS=39359711;STRANDS=-+:18;CIPOS=-6,3;CIEND=-5,4;CIPOS95=0,0;CIEND95=0,0;MATEID=462524_2;EVENT=462524;SU=18;PE=12;SR=6;ALG=PROD;AF=3.419e-05;NSAMP=1;MSQ=185.86;RECLASSIFIED;AC=1;AN=29246;NFAM=1	SVTYPE=BND;POS=39366713;STRANDS=-+:18;CIPOS=-5,4;CIEND=-6,3;CIPOS95=0,0;CIEND95=0,0;MATEID=462524_1;EVENT=462524;SECONDARY;SU=18;PE=12;SR=6;ALG=PROD;AF=3.419e-05;NSAMP=1;MSQ=185.86;RECLASSIFIED;AC=1;AN=29246;NFAM=1
chr10	39359877	39360297	chr10	39361425	39361813	148455	286.28	+	-	DEL	PASS	148455	N	<DEL>	.	.	.	SVTYPE=DEL;POS=39359887;SVLEN=-1917;END=39361804;STRANDS=+-:14;IMPRECISE;CIPOS=-10,410;CIEND=-379,9;CIPOS95=-2,65;CIEND95=-71,2;SU=14;PE=14;SR=0;ALG=PROD;AF=3.419e-05;NSAMP=1;MSQ=284.48;AC=1;AN=29246;NFAM=1	.
chr10	39360067	39360357	chr10	39364022	39364429	148457	119.45	+	-	DEL	PASS	148457	N	<DEL>	.	.	.	SVTYPE=DEL;POS=39360077;SVLEN=-4343;END=39364420;STRANDS=+-:10;IMPRECISE;CIPOS=-10,280;CIEND=-398,9;CIPOS95=-1,67;CIEND95=-95,1;SU=10;PE=10;SR=0;ALG=PROD;AF=6.839e-05;NSAMP=2;MSQ=59.67;AC=2;AN=29246;NFAM=2	.
chr10	39360123	39360178	chr10	41755379	41755423	549894	200.66	+	+	BND	LOW	549894_1	N	N]chr10:41755403]	549894_2	N	N]chr10:39360153]	SVTYPE=BND;POS=39360153;STRANDS=++:15;IMPRECISE;CIPOS=-30,25;CIEND=-24,20;CIPOS95=-3,3;CIEND95=0,0;MATEID=549894_2;EVENT=549894;SU=15;PE=14;SR=1;ALG=PROD;AF=6.839e-05;NSAMP=2;MSQ=100.28;AC=2;AN=29246;NFAM=2	SVTYPE=BND;POS=41755403;STRANDS=++:15;IMPRECISE;CIPOS=-24,20;CIEND=-30,25;CIPOS95=0,0;CIEND95=-3,3;MATEID=549894_1;EVENT=549894;SECONDARY;SU=15;PE=14;SR=1;ALG=PROD;AF=6.839e-05;NSAMP=2;MSQ=100.28;AC=2;AN=29246;NFAM=2
chr10	39360159	39360359	chr10	39363569	39363820	148456	258.0	+	-	DEL	PASS	148456	N	<DEL>	.	.	.	SVTYPE=DEL;POS=39360169;SVLEN=-3642;END=39363811;STRANDS=+-:12;IMPRECISE;CIPOS=-10,190;CIEND=-242,9;CIPOS95=-1,55;CIEND95=-48,2;SU=12;PE=12;SR=0;ALG=PROD;AF=3.419e-05;NSAMP=1;MSQ=257.81;AC=1;AN=29246;NFAM=1	.
chr10	39360883	39361161	chr10	39361670	39361980	462525	703.06	-	+	DUP	PASS	462525	N	<DUP>	.	.	.	SVTYPE=DUP;POS=39361112;SVLEN=608;END=39361720;STRANDS=-+:49;IMPRECISE;CIPOS=-229,49;CIEND=-50,260;CIPOS95=-22,22;CIEND95=-19,19;SU=49;PE=49;SR=0;ALG=PROD;AF=0.0004445;NSAMP=13;MSQ=16.91;AC=13;AN=29246;NFAM=13	.
chr10	39361264	39361323	chr10	39413100	39413157	549895	353.17	-	-	BND	LOW	549895_1	N	[chr10:39413131[N	549895_2	N	[chr10:39361295[N	SVTYPE=BND;POS=39361295;STRANDS=--:17;IMPRECISE;CIPOS=-30,29;CIEND=-30,27;CIPOS95=-1,1;CIEND95=-1,1;MATEID=549895_2;EVENT=549895;SU=17;PE=15;SR=2;ALG=PROD;AF=0.0001026;NSAMP=3;MSQ=117.47;AC=3;AN=29246;NFAM=2	SVTYPE=BND;POS=39413131;STRANDS=--:17;IMPRECISE;CIPOS=-30,27;CIEND=-30,29;CIPOS95=-1,1;CIEND95=-1,1;MATEID=549895_1;EVENT=549895;SECONDARY;SU=17;PE=15;SR=2;ALG=PROD;AF=0.0001026;NSAMP=3;MSQ=117.47;AC=3;AN=29246;NFAM=2
chr10	39361524	39361867	chr10	39390230	39390537	462526	62.64	-	+	BND	LOW	462526_1	N	]chr10:39390240]N	462526_2	N	N[chr10:39361859[	SVTYPE=BND;POS=39361859;STRANDS=-+:10;IMPRECISE;CIPOS=-334,9;CIEND=-10,297;CIPOS95=-78,2;CIEND95=0,68;MATEID=462526_2;EVENT=462526;SU=10;PE=10;SR=0;ALG=PROD;AF=6.839e-05;NSAMP=2;MSQ=27.98;RECLASSIFIED;AC=2;AN=29246;NFAM=2	SVTYPE=BND;POS=39390240;STRANDS=-+:10;IMPRECISE;CIPOS=-10,297;CIEND=-334,9;CIPOS95=0,68;CIEND95=-78,2;MATEID=462526_1;EVENT=462526;SECONDARY;SU=10;PE=10;SR=0;ALG=PROD;AF=6.839e-05;NSAMP=2;MSQ=27.98;RECLASSIFIED;AC=2;AN=29246;NFAM=2
chr10	39363144	39363673	chr10	39365258	39365511	148458	445.89	+	-	DEL	PASS	148458	N	<DEL>	.	.	.	SVTYPE=DEL;POS=39363174;SVLEN=-2308;END=39365482;STRANDS=+-:17;IMPRECISE;CIPOS=-30,499;CIEND=-224,29;CIPOS95=-30,94;CIEND95=-29,29;SU=17;PE=17;SR=0;ALG=PROD;AF=6.839e-05;NSAMP=2;MSQ=89.76;AC=2;AN=29246;NFAM=2	.
chr10	39364443	39364729	chr10	39365343	39365598	148459	452.18	+	-	DEL	PASS	148459	N	<DEL>	.	.	.	SVTYPE=DEL;POS=39364453;SVLEN=-1136;END=39365589;STRANDS=+-:10;IMPRECISE;CIPOS=-10,276;CIEND=-246,9;CIPOS95=-2,78;CIEND95=-51,2;SU=10;PE=10;SR=0;ALG=PROD;AF=3.419e-05;NSAMP=1;MSQ=152.41;AC=1;AN=29246;NFAM=1	.
chr10	39364505	39364735	chr10	39365643	39365955	462528	420.97	-	+	BND	LOW	462528_1	N	]chr10:39365653]N	462528_2	N	N[chr10:39364727[	SVTYPE=BND;POS=39364727;STRANDS=-+:19;IMPRECISE;CIPOS=-221,9;CIEND=-10,302;CIPOS95=-52,2;CIEND95=-3,31;MATEID=462528_2;EVENT=462528;SU=19;PE=19;SR=0;ALG=PROD;AF=0.0003077;NSAMP=9;MSQ=15.83;RECLASSIFIED;AC=9;AN=29246;NFAM=9	SVTYPE=BND;POS=39365653;STRANDS=-+:19;IMPRECISE;CIPOS=-10,302;CIEND=-221,9;CIPOS95=-3,31;CIEND95=-52,2;MATEID=462528_1;EVENT=462528;SECONDARY;SU=19;PE=19;SR=0;ALG=PROD;AF=0.0003077;NSAMP=9;MSQ=15.83;RECLASSIFIED;AC=9;AN=29246;NFAM=9
chr10	39364710	39365699	chr10	39375848	39376723	462530	500927.0	-	+	DUP	PASS	462530	N	<DUP>	.	.	.	SVTYPE=DUP;POS=39365478;SVLEN=10555;END=39376033;STRANDS=-+:40713;IMPRECISE;CIPOS=-768,221;CIEND=-185,690;CIPOS95=-41,41;CIEND95=-42,42;SU=40713;PE=40712;SR=1;ALG=SUM;AF=0.06216;NSAMP=1350;MSQ=191.72;RETAINED;AC=1818;AN=29246;NFAM=1267	.
chr10	39365111	39365430	chr10	39366149	39366446	462529	10370.0	-	+	BND	LOW	462529_1	N	]chr10:39366179]N	462529_2	N	N[chr10:39365402[	SVTYPE=BND;POS=39365402;STRANDS=-+:46;IMPRECISE;CIPOS=-290,29;CIEND=-30,267;CIPOS95=-23,23;CIEND95=-18,18;MATEID=462529_2;EVENT=462529;SU=46;PE=46;SR=0;ALG=PROD;AF=0.01354;NSAMP=396;MSQ=17.7;RECLASSIFIED;AC=396;AN=29246;NFAM=396	SVTYPE=BND;POS=39366179;STRANDS=-+:46;IMPRECISE;CIPOS=-30,267;CIEND=-290,29;CIPOS95=-18,18;CIEND95=-23,23;MATEID=462529_1;EVENT=462529;SECONDARY;SU=46;PE=46;SR=0;ALG=PROD;AF=0.01354;NSAMP=396;MSQ=17.7;RECLASSIFIED;AC=396;AN=29246;NFAM=396
chr10	39365221	39365581	chr10	39383490	39383854	148461	233.83	+	-	DEL	PASS	148461	N	<DEL>	.	.	.	SVTYPE=DEL;POS=39365231;SVLEN=-18614;END=39383845;STRANDS=+-:12;IMPRECISE;CIPOS=-10,350;CIEND=-355,9;CIPOS95=-3,55;CIEND95=-54,3;SU=12;PE=12;SR=0;ALG=PROD;AF=3.419e-05;NSAMP=1;MSQ=233.76;AC=1;AN=29246;NFAM=1	.
chr10	39365263	39365527	chr15	17026800	17026915	19859	4115.01	+	+	BND	LOW	19859_1	N	N]chr15:17026813]	19859_2	N	N]chr10:39365266]	SVTYPE=BND;POS=39365266;STRANDS=++:234;IMPRECISE;CIPOS=-3,261;CIEND=-13,102;CIPOS95=-3,15;CIEND95=-3,3;MATEID=19859_2;EVENT=19859;SU=234;PE=234;SR=0;ALG=PROD;AF=0.003761;NSAMP=110;MSQ=32.34;AC=110;AN=29246;NFAM=110	SVTYPE=BND;POS=17026813;STRANDS=++:234;IMPRECISE;CIPOS=-13,102;CIEND=-3,261;CIPOS95=-3,3;CIEND95=-3,15;MATEID=19859_1;EVENT=19859;SECONDARY;SU=234;PE=234;SR=0;ALG=PROD;AF=0.003761;NSAMP=110;MSQ=32.34;AC=110;AN=29246;NFAM=110
chr10	39365272	39365519	chr10	39375257	39375644	148460	215.16	+	-	BND	LOW	148460_1	N	N[chr10:39375616[	148460_2	N	]chr10:39365302]N	SVTYPE=BND;POS=39365302;STRANDS=+-:22;IMPRECISE;CIPOS=-30,217;CIEND=-358,29;CIPOS95=-23,23;CIEND95=-47,29;MATEID=148460_2;EVENT=148460;SU=22;PE=22;SR=0;ALG=PROD;AF=6.839e-05;NSAMP=2;MSQ=107.58;RECLASSIFIED;AC=2;AN=29246;NFAM=2	SVTYPE=BND;POS=39375616;STRANDS=+-:22;IMPRECISE;CIPOS=-358,29;CIEND=-30,217;CIPOS95=-47,29;CIEND95=-23,23;MATEID=148460_1;EVENT=148460;SECONDARY;SU=22;PE=22;SR=0;ALG=PROD;AF=6.839e-05;NSAMP=2;MSQ=107.58;RECLASSIFIED;AC=2;AN=29246;NFAM=2
chr10	39365439	39365695	chr10	39385659	39386146	148462	137.7	+	-	DEL	PASS	148462	N	<DEL>	.	.	.	SVTYPE=DEL;POS=39365449;SVLEN=-20688;END=39386137;STRANDS=+-:9;IMPRECISE;CIPOS=-10,246;CIEND=-478,9;CIPOS95=-3,54;CIEND95=-72,2;SU=9;PE=9;SR=0;ALG=PROD;AF=3.419e-05;NSAMP=1;MSQ=137.7;AC=1;AN=29246;NFAM=1	.
chr10	39366307	39366670	chr10	39377143	39377455	462536	63.32	-	+	DUP	PASS	462536	N	<DUP>	.	.	.	SVTYPE=DUP;POS=39366661;SVLEN=10492;END=39377153;STRANDS=-+:7;IMPRECISE;CIPOS=-354,9;CIEND=-10,302;CIPOS95=-77,0;CIEND95=-2,69;SU=7;PE=7;SR=0;ALG=PROD;AF=3.419e-05;NSAMP=1;MSQ=57.92;AC=1;AN=29246;NFAM=1	.
chr10	39374241	39374601	chr10	39375152	39375515	462538	544.32	-	+	BND	LOW	462538_1	N	]chr10:39375162]N	462538_2	N	N[chr10:39374593[	SVTYPE=BND;POS=39374593;STRANDS=-+:13;IMPRECISE;CIPOS=-351,9;CIEND=-10,353;CIPOS95=-68,1;CIEND95=-1,70;MATEID=462538_2;EVENT=462538;SU=13;PE=13;SR=0;ALG=PROD;AF=0.0007864;NSAMP=23;MSQ=11.48;RECLASSIFIED;AC=23;AN=29246;NFAM=23	SVTYPE=BND;POS=39375162;STRANDS=-+:13;IMPRECISE;CIPOS=-10,353;CIEND=-351,9;CIPOS95=-1,70;CIEND95=-68,1;MATEID=462538_1;EVENT=462538;SECONDARY;SU=13;PE=13;SR=0;ALG=PROD;AF=0.0007864;NSAMP=23;MSQ=11.48;RECLASSIFIED;AC=23;AN=29246;NFAM=23
chr10	39375385	39375657	chr10	39381787	39381915	462539	736.76	-	+	BND	LOW	462539_1	N	]chr10:39381800]N	462539_2	N	N[chr10:39375648[	SVTYPE=BND;POS=39375648;STRANDS=-+:75;IMPRECISE;CIPOS=-262,10;CIEND=-13,115;CIPOS95=-15,10;CIEND95=-13,15;MATEID=462539_2;EVENT=462539;SU=75;PE=75;SR=0;ALG=PROD;AF=0.0003419;NSAMP=10;MSQ=61.82;RECLASSIFIED;AC=10;AN=29246;NFAM=10	SVTYPE=BND;POS=39381800;STRANDS=-+:75;IMPRECISE;CIPOS=-13,115;CIEND=-262,10;CIPOS95=-13,15;CIEND95=-15,10;MATEID=462539_1;EVENT=462539;SECONDARY;SU=75;PE=75;SR=0;ALG=PROD;AF=0.0003419;NSAMP=10;MSQ=61.82;RECLASSIFIED;AC=10;AN=29246;NFAM=10
chr10	39375430	39375725	chr10	39380000	39380207	148465	227.43	+	-	DEL	PASS	148465	N	<DEL>	.	.	.	SVTYPE=DEL;POS=39375436;SVLEN=-4762;END=39380198;STRANDS=+-:14;IMPRECISE;CIPOS=-6,289;CIEND=-198,9;CIPOS95=0,81;CIEND95=-33,3;SU=14;PE=14;SR=0;ALG=PROD;AF=3.419e-05;NSAMP=1;MSQ=227.43;AC=1;AN=29246;NFAM=1	.
chr10	39375794	39375805	chr10	39375858	39375869	148466	1795.11	+	-	DEL	PASS	148466	N	<DEL>	.	.	.	SVTYPE=DEL;POS=39375800;SVLEN=-64;END=39375864;STRANDS=+-:49;CIPOS=-6,5;CIEND=-6,5;CIPOS95=0,0;CIEND95=0,0;SU=49;PE=1;SR=48;ALG=PROD;AF=0.0001368;NSAMP=4;MSQ=133.27;AC=4;AN=29246;NFAM=4	.
chr10	39376644	39376962	chr10	39387159	39387412	462540	97.32	-	+	DUP	PASS	462540	N	<DUP>	.	.	.	SVTYPE=DUP;POS=39376953;SVLEN=10216;END=39387169;STRANDS=-+:15;IMPRECISE;CIPOS=-309,9;CIEND=-10,243;CIPOS95=-43,3;CIEND95=-3,43;SU=15;PE=15;SR=0;ALG=PROD;AF=3.419e-05;NSAMP=1;MSQ=93.3;AC=1;AN=29246;NFAM=1	.
chr10	39376714	39377493	chr10	39377121	39377826	148468	7.62	+	-	BND	LOW	148468_1	N	N[chr10:39377818[	148468_2	N	]chr10:39376724]N	SVTYPE=BND;POS=39376724;STRANDS=+-:5;IMPRECISE;CIPOS=-10,769;CIEND=-696,9;CIPOS95=-2,261;CIEND95=-252,2;MATEID=148468_2;EVENT=148468;SU=5;PE=5;SR=0;ALG=PROD;AF=3.419e-05;NSAMP=1;MSQ=6.83;RECLASSIFIED;AC=1;AN=29246;NFAM=1	SVTYPE=BND;POS=39377818;STRANDS=+-:5;IMPRECISE;CIPOS=-696,9;CIEND=-10,769;CIPOS95=-252,2;CIEND95=-2,261;MATEID=148468_1;EVENT=148468;SECONDARY;SU=5;PE=5;SR=0;ALG=PROD;AF=3.419e-05;NSAMP=1;MSQ=6.83;RECLASSIFIED;AC=1;AN=29246;NFAM=1
chr10	39376997	39377274	chr10	39380626	39380895	148470	1261.26	+	-	DEL	PASS	148470	N	<DEL>	.	.	.	SVTYPE=DEL;POS=39377022;SVLEN=-3844;END=39380866;STRANDS=+-:63;IMPRECISE;CIPOS=-25,252;CIEND=-240,29;CIPOS95=-11,11;CIEND95=-11,11;SU=63;PE=63;SR=0;ALG=PROD;AF=0.0002735;NSAMP=8;MSQ=120.59;AC=8;AN=29246;NFAM=8	.
chr10	39377042	39377320	chr10	39380144	39380477	148471	905.5	+	-	DEL	PASS	148471	N	<DEL>	.	.	.	SVTYPE=DEL;POS=39377072;SVLEN=-3376;END=39380448;STRANDS=+-:20;IMPRECISE;CIPOS=-30,248;CIEND=-304,29;CIPOS95=-28,28;CIEND95=-32,29;SU=20;PE=20;SR=0;ALG=PROD;AF=0.0002393;NSAMP=7;MSQ=75.41;AC=7;AN=29246;NFAM=7	.
chr10	39377821	39378196	chr10	39381600	39381940	148474	152.79	+	-	DEL	PASS	148474	N	<DEL>	.	.	.	SVTYPE=DEL;POS=39377831;SVLEN=-4100;END=39381931;STRANDS=+-:9;IMPRECISE;CIPOS=-10,365;CIEND=-331,9;CIPOS95=-2,101;CIEND95=-77,0;SU=9;PE=9;SR=0;ALG=PROD;AF=3.419e-05;NSAMP=1;MSQ=152.79;AC=1;AN=29246;NFAM=1	.
chr10	39378143	39378202	chr10	39378801	39378859	148472	136.82	+	-	BND	LOW	148472_1	N	N[chr10:39378832[	148472_2	N	]chr10:39378173]N	SVTYPE=BND;POS=39378173;STRANDS=+-:11;IMPRECISE;CIPOS=-30,29;CIEND=-30,28;CIPOS95=-2,2;CIEND95=-3,3;MATEID=148472_2;EVENT=148472;SU=11;PE=10;SR=1;ALG=PROD;AF=3.419e-05;NSAMP=1;MSQ=14.92;RECLASSIFIED;AC=1;AN=29246;NFAM=1	SVTYPE=BND;POS=39378832;STRANDS=+-:11;IMPRECISE;CIPOS=-30,28;CIEND=-30,29;CIPOS95=-3,3;CIEND95=-2,2;MATEID=148472_1;EVENT=148472;SECONDARY;SU=11;PE=10;SR=1;ALG=PROD;AF=3.419e-05;NSAMP=1;MSQ=14.92;RECLASSIFIED;AC=1;AN=29246;NFAM=1
chr10	39378629	39378891	chr10	39388157	39388410	462541	77.47	-	+	BND	LOW	462541_1	N	]chr10:39388167]N	462541_2	N	N[chr10:39378883[	SVTYPE=BND;POS=39378883;STRANDS=-+:14;IMPRECISE;CIPOS=-253,9;CIEND=-10,243;CIPOS95=-42,3;CIEND95=-3,42;MATEID=462541_2;EVENT=462541;SU=14;PE=14;SR=0;ALG=PROD;AF=3.419e-05;NSAMP=1;MSQ=21.48;RECLASSIFIED;AC=1;AN=29246;NFAM=1	SVTYPE=BND;POS=39388167;STRANDS=-+:14;IMPRECISE;CIPOS=-10,243;CIEND=-253,9;CIPOS95=-3,42;CIEND95=-42,3;MATEID=462541_1;EVENT=462541;SECONDARY;SU=14;PE=14;SR=0;ALG=PROD;AF=3.419e-05;NSAMP=1;MSQ=21.48;RECLASSIFIED;AC=1;AN=29246;NFAM=1
chr10	39378714	39379323	chr20	28804105	28804452	21615	5433.87	+	-	BND	LOW	21615_1	N	N[chr20:28804438[	21615_2	N	]chr10:39378724]N	SVTYPE=BND;POS=39378724;STRANDS=+-:32;IMPRECISE;CIPOS=-10,599;CIEND=-332,15;CIPOS95=-10,101;CIEND95=-17,15;MATEID=21615_2;EVENT=21615;SU=32;PE=32;SR=0;ALG=PROD;AF=0.006497;NSAMP=190;MSQ=17.31;AC=190;AN=29246;NFAM=190	SVTYPE=BND;POS=28804438;STRANDS=+-:32;IMPRECISE;CIPOS=-332,15;CIEND=-10,599;CIPOS95=-17,15;CIEND95=-10,101;MATEID=21615_1;EVENT=21615;SECONDARY;SU=32;PE=32;SR=0;ALG=PROD;AF=0.006497;NSAMP=190;MSQ=17.31;AC=190;AN=29246;NFAM=190
chr10	39378949	39379395	chr10	39379792	39380154	462542	1024.37	-	+	BND	LOW	462542_1	N	]chr10:39379802]N	462542_2	N	N[chr10:39379387[	SVTYPE=BND;POS=39379387;STRANDS=-+:8;IMPRECISE;CIPOS=-437,9;CIEND=-10,352;CIPOS95=-107,1;CIEND95=-1,120;MATEID=462542_2;EVENT=462542;SU=8;PE=8;SR=0;ALG=PROD;AF=0.0008206;NSAMP=24;MSQ=16.44;RECLASSIFIED;AC=24;AN=29246;NFAM=24	SVTYPE=BND;POS=39379802;STRANDS=-+:8;IMPRECISE;CIPOS=-10,352;CIEND=-437,9;CIPOS95=-1,120;CIEND95=-107,1;MATEID=462542_1;EVENT=462542;SECONDARY;SU=8;PE=8;SR=0;ALG=PROD;AF=0.0008206;NSAMP=24;MSQ=16.44;RECLASSIFIED;AC=24;AN=29246;NFAM=24
chr10	39379193	39379697	chr10	39380473	39380901	148475	140.67	+	-	DEL	PASS	148475	N	<DEL>	.	.	.	SVTYPE=DEL;POS=39379203;SVLEN=-1689;END=39380892;STRANDS=+-:7;IMPRECISE;CIPOS=-10,494;CIEND=-419,9;CIPOS95=-2,79;CIEND95=-66,3;SU=7;PE=7;SR=0;ALG=PROD;AF=3.419e-05;NSAMP=1;MSQ=26.87;AC=1;AN=29246;NFAM=1	.
chr10	39379272	39379530	chr10	39382436	39382716	148477	158.57	+	-	DEL	PASS	148477	N	<DEL>	.	.	.	SVTYPE=DEL;POS=39379282;SVLEN=-3425;END=39382707;STRANDS=+-:10;IMPRECISE;CIPOS=-10,248;CIEND=-271,9;CIPOS95=-1,59;CIEND95=-53,2;SU=10;PE=10;SR=0;ALG=PROD;AF=3.419e-05;NSAMP=1;MSQ=158.55;AC=1;AN=29246;NFAM=1	.
chr10	39379487	39379746	chr10	39384300	39384568	462543	135.74	-	+	DUP	PASS	462543	N	<DUP>	.	.	.	SVTYPE=DUP;POS=39379737;SVLEN=4573;END=39384310;STRANDS=-+:14;IMPRECISE;CIPOS=-250,9;CIEND=-10,258;CIPOS95=-61,2;CIEND95=-2,62;SU=14;PE=14;SR=0;ALG=PROD;AF=3.419e-05;NSAMP=1;MSQ=126.23;AC=1;AN=29246;NFAM=1	.
chr10	39379819	39380044	chr10	39384705	39384934	148478	377.99	+	-	DEL	PASS	148478	N	<DEL>	.	.	.	SVTYPE=DEL;POS=39379829;SVLEN=-5096;END=39384925;STRANDS=+-:17;IMPRECISE;CIPOS=-10,215;CIEND=-220,9;CIPOS95=-2,53;CIEND95=-46,2;SU=17;PE=17;SR=0;ALG=PROD;AF=3.419e-05;NSAMP=1;MSQ=377.73;AC=1;AN=29246;NFAM=1	.
chr10	39380497	39380876	chr10	39385991	39386302	148479	1081.72	+	-	DEL	PASS	148479	N	<DEL>	.	.	.	SVTYPE=DEL;POS=39380524;SVLEN=-5737;END=39386261;STRANDS=+-:51;IMPRECISE;CIPOS=-27,352;CIEND=-270,41;CIPOS95=-26,26;CIEND95=-15,15;SU=51;PE=51;SR=0;ALG=PROD;AF=3.419e-05;NSAMP=1;MSQ=203.7;AC=1;AN=29246;NFAM=1	.
chr10	39381536	39381635	chr10	39382948	39383020	462547	1.47227e+06	-	+	DUP	PASS	462547	N	<DUP>	.	.	.	SVTYPE=DUP;POS=39381586;SVLEN=1412;END=39382998;STRANDS=-+:28;IMPRECISE;CIPOS=-50,49;CIEND=-50,22;CIPOS95=-4,4;CIEND95=-42,22;SU=28;PE=27;SR=1;ALG=PROD;AF=0.3103;NSAMP=7820;MSQ=89.56;RETAINED;AC=9074;AN=29246;NFAM=7188	.
chr10	39381645	39382045	chr10	39384622	39384981	462550	40.15	-	+	DUP	PASS	462550	N	<DUP>	.	.	.	SVTYPE=DUP;POS=39382036;SVLEN=2596;END=39384632;STRANDS=-+:6;IMPRECISE;CIPOS=-391,9;CIEND=-10,349;CIPOS95=-114,1;CIEND95=-2,92;SU=6;PE=6;SR=0;ALG=PROD;AF=3.419e-05;NSAMP=1;MSQ=34.65;AC=1;AN=29246;NFAM=1	.
chr10	39382669	39382999	chr10	39388658	39388884	462552	67.88	-	+	DUP	PASS	462552	N	<DUP>	.	.	.	SVTYPE=DUP;POS=39382990;SVLEN=5678;END=39388668;STRANDS=-+:7;IMPRECISE;CIPOS=-321,9;CIEND=-10,216;CIPOS95=-76,2;CIEND95=-2,76;SU=7;PE=7;SR=0;ALG=PROD;AF=3.419e-05;NSAMP=1;MSQ=62.71;AC=1;AN=29246;NFAM=1	.
chr10	39383427	39383796	chr10	39385163	39385428	148481	547.92	+	-	DEL	PASS	148481	N	<DEL>	.	.	.	SVTYPE=DEL;POS=39383437;SVLEN=-1982;END=39385419;STRANDS=+-:6;IMPRECISE;CIPOS=-10,359;CIEND=-256,9;CIPOS95=-2,109;CIEND95=-54,3;SU=6;PE=6;SR=0;ALG=PROD;AF=3.419e-05;NSAMP=1;MSQ=101.69;AC=1;AN=29246;NFAM=1	.
chr10	39383454	39383770	chr10	39388545	39388829	462553	394.48	-	+	DUP	PASS	462553	N	<DUP>	.	.	.	SVTYPE=DUP;POS=39383761;SVLEN=4794;END=39388555;STRANDS=-+:15;IMPRECISE;CIPOS=-307,9;CIEND=-10,274;CIPOS95=-69,2;CIEND95=-2,61;SU=15;PE=15;SR=0;ALG=PROD;AF=6.839e-05;NSAMP=1;MSQ=234.44;AC=2;AN=29246;NFAM=1	.
chr10	39383479	39383668	chr10	39385812	39386062	148482	2385.0	+	-	DEL	PASS	148482	N	<DEL>	.	.	.	SVTYPE=DEL;POS=39383529;SVLEN=-2503;END=39386032;STRANDS=+-:110;IMPRECISE;CIPOS=-50,139;CIEND=-220,30;CIPOS95=-6,6;CIEND95=-11,11;SU=110;PE=110;SR=0;ALG=PROD;AF=0.0001026;NSAMP=3;MSQ=278.6;AC=3;AN=29246;NFAM=3	.
chr10	39383875	39384027	chr10	39388645	39389011	462554	266.02	-	+	DUP	PASS	462554	N	<DUP>	.	.	.	SVTYPE=DUP;POS=39384018;SVLEN=4637;END=39388655;STRANDS=-+:21;IMPRECISE;CIPOS=-143,9;CIEND=-10,356;CIPOS95=-22,1;CIEND95=-1,39;SU=21;PE=21;SR=0;ALG=PROD;AF=3.419e-05;NSAMP=1;MSQ=198.36;AC=1;AN=29246;NFAM=1	.
chr10	39385679	39385973	chr10	39389861	39390170	148483	237.07	+	-	DEL	PASS	148483	N	<DEL>	.	.	.	SVTYPE=DEL;POS=39385687;SVLEN=-4474;END=39390161;STRANDS=+-:15;IMPRECISE;CIPOS=-8,286;CIEND=-300,9;CIPOS95=0,78;CIEND95=-32,3;SU=15;PE=15;SR=0;ALG=PROD;AF=3.419e-05;NSAMP=1;MSQ=236.51;AC=1;AN=29246;NFAM=1	.
chr10	39386200	39386243	chr10	39395231	39395274	549926	27.56	+	+	BND	LOW	549926_1	N	N]chr10:39395241]	549926_2	N	N]chr10:39386210]	SVTYPE=BND;POS=39386210;STRANDS=++:4;IMPRECISE;CIPOS=-10,33;CIEND=-10,33;CIPOS95=-2,24;CIEND95=-2,21;MATEID=549926_2;EVENT=549926;SU=4;PE=4;SR=0;ALG=PROD;AF=3.419e-05;NSAMP=1;MSQ=26.87;AC=1;AN=29246;NFAM=1	SVTYPE=BND;POS=39395241;STRANDS=++:4;IMPRECISE;CIPOS=-10,33;CIEND=-10,33;CIPOS95=-2,21;CIEND95=-2,24;MATEID=549926_1;EVENT=549926;SECONDARY;SU=4;PE=4;SR=0;ALG=PROD;AF=3.419e-05;NSAMP=1;MSQ=26.87;AC=1;AN=29246;NFAM=1
chr10	39386241	39387189	chr10	39393506	39394890	549903	4243.4	+	+	INV	LOW	549903	N	<INV>	.	.	.	SVTYPE=INV;POS=39386871;SVLEN=7250;END=39394121;STRANDS=++:19,--:1;IMPRECISE;CIPOS=-630,318;CIEND=-615,769;CIPOS95=-536,318;CIEND95=-522,522;SU=20;PE=18;SR=2;ALG=SUM;AF=0.001881;NSAMP=55;MSQ=57.39;RETAINED;AC=55;AN=29246;NFAM=55	.
chr10	39386740	39386951	chr10	39388134	39388352	462555	934.34	-	+	DUP	PASS	462555	N	<DUP>	.	.	.	SVTYPE=DUP;POS=39386922;SVLEN=1242;END=39388164;STRANDS=-+:38;IMPRECISE;CIPOS=-182,29;CIEND=-30,188;CIPOS95=-15,15;CIEND95=-16,16;SU=38;PE=38;SR=0;ALG=PROD;AF=0.0008206;NSAMP=24;MSQ=16.31;AC=24;AN=29246;NFAM=24	.
chr10	39386809	39387450	chrX	62685193	62686012	22373	3058.24	-	-	BND	LOW	22373_1	N	[chrX:62685964[N	22373_2	N	[chr10:39387379[N	SVTYPE=BND;POS=39387379;STRANDS=--:45;IMPRECISE;CIPOS=-569,72;CIEND=-770,49;CIPOS95=-146,72;CIEND95=-208,49;MATEID=22373_2;EVENT=22373;SU=45;PE=45;SR=0;ALG=SUM;AF=0.002496;NSAMP=73;MSQ=21.78;AC=73;AN=29246;NFAM=73	SVTYPE=BND;POS=62685964;STRANDS=--:45;IMPRECISE;CIPOS=-770,49;CIEND=-569,72;CIPOS95=-208,49;CIEND95=-146,72;MATEID=22373_1;EVENT=22373;SECONDARY;SU=45;PE=45;SR=0;ALG=SUM;AF=0.002496;NSAMP=73;MSQ=21.78;AC=73;AN=29246;NFAM=73
chr10	39386952	39387076	chr10	39393966	39394383	549914	449.09	+	+	BND	LOW	549914_1	N	N]chr10:39393996]	549914_2	N	N]chr10:39386982]	SVTYPE=BND;POS=39386982;STRANDS=++:5;IMPRECISE;CIPOS=-30,94;CIEND=-30,387;CIPOS95=-30,41;CIEND95=-30,89;MATEID=549914_2;EVENT=549914;SU=5;PE=5;SR=0;ALG=PROD;AF=0.0003077;NSAMP=9;MSQ=22.93;AC=9;AN=29246;NFAM=9	SVTYPE=BND;POS=39393996;STRANDS=++:5;IMPRECISE;CIPOS=-30,387;CIEND=-30,94;CIPOS95=-30,89;CIEND95=-30,41;MATEID=549914_1;EVENT=549914;SECONDARY;SU=5;PE=5;SR=0;ALG=PROD;AF=0.0003077;NSAMP=9;MSQ=22.93;AC=9;AN=29246;NFAM=9
chr10	39386976	39387059	chr10	39392704	39392844	549905	173.48	-	-	BND	LOW	549905_1	N	[chr10:39392816[N	549905_2	N	[chr10:39387031[N	SVTYPE=BND;POS=39387031;STRANDS=--:10;IMPRECISE;CIPOS=-54,29;CIEND=-111,29;CIPOS95=-21,21;CIEND95=-36,29;MATEID=549905_2;EVENT=549905;SU=10;PE=10;SR=0;ALG=PROD;AF=3.419e-05;NSAMP=1;MSQ=12.17;AC=1;AN=29246;NFAM=1	SVTYPE=BND;POS=39392816;STRANDS=--:10;IMPRECISE;CIPOS=-111,29;CIEND=-54,29;CIPOS95=-36,29;CIEND95=-21,21;MATEID=549905_1;EVENT=549905;SECONDARY;SU=10;PE=10;SR=0;ALG=PROD;AF=3.419e-05;NSAMP=1;MSQ=12.17;AC=1;AN=29246;NFAM=1
chr10	39387146	39387795	chr10	39391852	39392559	549901	6486.49	-	-	BND	LOW	549901_1	N	[chr10:39392511[N	549901_2	N	[chr10:39387463[N	SVTYPE=BND;POS=39387463;STRANDS=--:24;IMPRECISE;CIPOS=-316,333;CIEND=-658,49;CIPOS95=-293,293;CIEND95=-239,49;MATEID=549901_2;EVENT=549901;SU=24;PE=24;SR=0;ALG=SUM;AF=0.001881;NSAMP=55;MSQ=46.77;RETAINED;AC=55;AN=29246;NFAM=55	SVTYPE=BND;POS=39392511;STRANDS=--:24;IMPRECISE;CIPOS=-658,49;CIEND=-316,333;CIPOS95=-239,49;CIEND95=-293,293;MATEID=549901_1;EVENT=549901;SECONDARY;SU=24;PE=24;SR=0;ALG=SUM;AF=0.001881;NSAMP=55;MSQ=46.77;RETAINED;AC=55;AN=29246;NFAM=55
chr10	39387346	39388544	chr10	39387792	39389170	148484	4525.03	+	-	BND	LOW	148484_1	N	N[chr10:39389123[	148484_2	N	]chr10:39387671]N	SVTYPE=BND;POS=39387671;STRANDS=+-:110;IMPRECISE;CIPOS=-325,873;CIEND=-1330,48;CIPOS95=-264,264;CIEND95=-702,48;MATEID=148484_2;EVENT=148484;SU=110;PE=106;SR=4;ALG=SUM;AF=0.003043;NSAMP=89;MSQ=39.09;RECLASSIFIED;AC=89;AN=29246;NFAM=89	SVTYPE=BND;POS=39389123;STRANDS=+-:110;IMPRECISE;CIPOS=-1330,48;CIEND=-325,873;CIPOS95=-702,48;CIEND95=-264,264;MATEID=148484_1;EVENT=148484;SECONDARY;SU=110;PE=106;SR=4;ALG=SUM;AF=0.003043;NSAMP=89;MSQ=39.09;RECLASSIFIED;AC=89;AN=29246;NFAM=89
chr10	39387347	39387825	chr11	50700951	50701470	18659	90.62	-	-	BND	LOW	18659_1	N	[chr11:50701462[N	18659_2	N	[chr10:39387817[N	SVTYPE=BND;POS=39387817;STRANDS=--:4;IMPRECISE;CIPOS=-469,9;CIEND=-510,9;CIPOS95=-144,1;CIEND95=-167,1;MATEID=18659_2;EVENT=18659;SU=4;PE=4;SR=0;ALG=PROD;AF=0.0001026;NSAMP=3;MSQ=28.87;AC=3;AN=29246;NFAM=3	SVTYPE=BND;POS=50701462;STRANDS=--:4;IMPRECISE;CIPOS=-510,9;CIEND=-469,9;CIPOS95=-167,1;CIEND95=-144,1;MATEID=18659_1;EVENT=18659;SECONDARY;SU=4;PE=4;SR=0;ALG=PROD;AF=0.0001026;NSAMP=3;MSQ=28.87;AC=3;AN=29246;NFAM=3
chr10	39387391	39387952	chr10	39393846	39394344	549916	131.57	+	+	BND	LOW	549916_1	N	N]chr10:39393896]	549916_2	N	N]chr10:39387441]	SVTYPE=BND;POS=39387441;STRANDS=++:5;IMPRECISE;CIPOS=-50,511;CIEND=-50,448;CIPOS95=-50,200;CIEND95=-50,191;MATEID=549916_2;EVENT=549916;SU=5;PE=5;SR=0;ALG=PROD;AF=0.0001026;NSAMP=3;MSQ=11.41;AC=3;AN=29246;NFAM=3	SVTYPE=BND;POS=39393896;STRANDS=++:5;IMPRECISE;CIPOS=-50,448;CIEND=-50,511;CIPOS95=-50,191;CIEND95=-50,200;MATEID=549916_1;EVENT=549916;SECONDARY;SU=5;PE=5;SR=0;ALG=PROD;AF=0.0001026;NSAMP=3;MSQ=11.41;AC=3;AN=29246;NFAM=3
chr10	39387455	39388055	chr10	39410758	39411375	549927	263.98	+	+	INV	LOW	549927	N	<INV>	.	.	.	SVTYPE=INV;POS=39387485;SVLEN=23303;END=39410788;STRANDS=++:13,--:1;IMPRECISE;CIPOS=-30,570;CIEND=-30,587;CIPOS95=-30,114;CIEND95=-30,136;SU=14;PE=14;SR=0;ALG=PROD;AF=0.0003761;NSAMP=11;MSQ=17.98;AC=11;AN=29246;NFAM=11	.
chr10	39387573	39387859	chr10	39389087	39389328	462556	741.14	-	+	DUP	PASS	462556	N	<DUP>	.	.	.	SVTYPE=DUP;POS=39387830;SVLEN=1270;END=39389100;STRANDS=-+:63;IMPRECISE;CIPOS=-257,29;CIEND=-13,228;CIPOS95=-10,10;CIEND95=-13,15;SU=63;PE=63;SR=0;ALG=PROD;AF=0.0003077;NSAMP=8;MSQ=61.75;AC=9;AN=29246;NFAM=8	.
chr10	39387726	39388191	chr10	39393222	39393395	549907	1840.37	+	+	BND	LOW	549907_1	N	N]chr10:39393252]	549907_2	N	N]chr10:39387764]	SVTYPE=BND;POS=39387764;STRANDS=++:10;IMPRECISE;CIPOS=-38,427;CIEND=-30,143;CIPOS95=-38,68;CIEND95=-30,42;MATEID=549907_2;EVENT=549907;SU=10;PE=10;SR=0;ALG=PROD;AF=0.0006839;NSAMP=20;MSQ=31.33;AC=20;AN=29246;NFAM=20	SVTYPE=BND;POS=39393252;STRANDS=++:10;IMPRECISE;CIPOS=-30,143;CIEND=-38,427;CIPOS95=-30,42;CIEND95=-38,68;MATEID=549907_1;EVENT=549907;SECONDARY;SU=10;PE=10;SR=0;ALG=PROD;AF=0.0006839;NSAMP=20;MSQ=31.33;AC=20;AN=29246;NFAM=20
chr10	39389442	39389588	chr10	39391261	39391480	549909	151.46	+	+	BND	LOW	549909_1	N	N]chr10:39391311]	549909_2	N	N]chr10:39389492]	SVTYPE=BND;POS=39389492;STRANDS=++:14;IMPRECISE;CIPOS=-50,96;CIEND=-50,169;CIPOS95=-17,17;CIEND95=-20,20;MATEID=549909_2;EVENT=549909;SU=14;PE=14;SR=0;ALG=PROD;AF=0.0002393;NSAMP=7;MSQ=20.56;AC=7;AN=29246;NFAM=7	SVTYPE=BND;POS=39391311;STRANDS=++:14;IMPRECISE;CIPOS=-50,169;CIEND=-50,96;CIPOS95=-20,20;CIEND95=-17,17;MATEID=549909_1;EVENT=549909;SECONDARY;SU=14;PE=14;SR=0;ALG=PROD;AF=0.0002393;NSAMP=7;MSQ=20.56;AC=7;AN=29246;NFAM=7
chr10	39389456	39389578	chr10	39390626	39390816	549924	108.86	+	+	INV	LOW	549924	N	<INV>	.	.	.	SVTYPE=INV;POS=39389525;SVLEN=1235;END=39390760;STRANDS=++:2,--:2;IMPRECISE;CIPOS=-69,53;CIEND=-134,56;CIPOS95=-37,37;CIEND95=-93,56;SU=4;PE=4;SR=0;ALG=PROD;AF=0.0001026;NSAMP=3;MSQ=29.84;RETAINED;AC=3;AN=29246;NFAM=3	.
chr10	39389913	39390412	chr10	39390430	39391318	549925	339.19	+	+	BND	LOW	549925_1	N	N]chr10:39390721]	549925_2	N	N]chr10:39390017]	SVTYPE=BND;POS=39390017;STRANDS=++:12;IMPRECISE;CIPOS=-104,395;CIEND=-291,597;CIPOS95=-104,116;CIEND95=-291,363;MATEID=549925_2;EVENT=549925;SU=12;PE=12;SR=0;ALG=PROD;AF=0.0003077;NSAMP=9;MSQ=35.85;AC=9;AN=29246;NFAM=9	SVTYPE=BND;POS=39390721;STRANDS=++:12;IMPRECISE;CIPOS=-291,597;CIEND=-104,395;CIPOS95=-291,363;CIEND95=-104,116;MATEID=549925_1;EVENT=549925;SECONDARY;SU=12;PE=12;SR=0;ALG=PROD;AF=0.0003077;NSAMP=9;MSQ=35.85;AC=9;AN=29246;NFAM=9
chr10	39390182	39390194	chr10	39390263	39390281	148486	148.06	+	-	DEL	PASS	148486	N	<DEL>	.	.	.	SVTYPE=DEL;POS=39390185;SVLEN=-87;END=39390272;STRANDS=+-:5;IMPRECISE;CIPOS=-3,9;CIEND=-9,9;CIPOS95=-1,3;CIEND95=-1,1;SU=5;PE=2;SR=3;ALG=PROD;AF=6.839e-05;NSAMP=2;MSQ=29.98;AC=2;AN=29242;NFAM=2	.
chr10	39390275	39390576	chr10	39399533	39399813	462557	125.5	-	+	DUP	PASS	462557	N	<DUP>	.	.	.	SVTYPE=DUP;POS=39390570;SVLEN=8973;END=39399543;STRANDS=-+:8;IMPRECISE;CIPOS=-295,6;CIEND=-10,270;CIPOS95=-73,0;CIEND95=-1,57;SU=8;PE=8;SR=0;ALG=PROD;AF=3.419e-05;NSAMP=1;MSQ=97.84;AC=1;AN=29246;NFAM=1	.
chr10	39390921	39391375	chr10	39395228	39395693	462558	46.41	-	+	DUP	PASS	462558	N	<DUP>	.	.	.	SVTYPE=DUP;POS=39391366;SVLEN=3872;END=39395238;STRANDS=-+:6;IMPRECISE;CIPOS=-445,9;CIEND=-10,455;CIPOS95=-145,1;CIEND95=-2,121;SU=6;PE=6;SR=0;ALG=PROD;AF=3.419e-05;NSAMP=1;MSQ=24.37;AC=1;AN=29246;NFAM=1	.
chr10	39392101	39392101	chr10	39392181	39392181	148487	99628.9	+	-	BND	LOW	148487_1	N	N[chr10:39392182[	148487_2	N	]chr10:39392101]N	SVTYPE=BND;POS=39392101;STRANDS=+-:1359;CIPOS=0,0;CIEND=0,0;CIPOS95=0,0;CIEND95=0,0;MATEID=148487_2;EVENT=148487;SU=1359;PE=50;SR=1309;ALG=PROD;AF=0.01959;NSAMP=560;MSQ=148.04;RECLASSIFIED;AC=573;AN=29246;NFAM=550	SVTYPE=BND;POS=39392182;STRANDS=+-:1359;CIPOS=0,0;CIEND=0,0;CIPOS95=0,0;CIEND95=0,0;MATEID=148487_1;EVENT=148487;SECONDARY;SU=1359;PE=50;SR=1309;ALG=PROD;AF=0.01959;NSAMP=560;MSQ=148.04;RECLASSIFIED;AC=573;AN=29246;NFAM=550
chr10	39392913	39393150	chr10	39409130	39409282	462559	1712.22	-	+	BND	LOW	462559_1	N	]chr10:39409147]N	462559_2	N	N[chr10:39393140[	SVTYPE=BND;POS=39393140;STRANDS=-+:182;IMPRECISE;CIPOS=-226,11;CIEND=-17,135;CIPOS95=-5,5;CIEND95=-5,5;MATEID=462559_2;EVENT=462559;SU=182;PE=182;SR=0;ALG=PROD;AF=0.000171;NSAMP=5;MSQ=123.19;RECLASSIFIED;AC=5;AN=29246;NFAM=5	SVTYPE=BND;POS=39409147;STRANDS=-+:182;IMPRECISE;CIPOS=-17,135;CIEND=-226,11;CIPOS95=-5,5;CIEND95=-5,5;MATEID=462559_1;EVENT=462559;SECONDARY;SU=182;PE=182;SR=0;ALG=PROD;AF=0.000171;NSAMP=5;MSQ=123.19;RECLASSIFIED;AC=5;AN=29246;NFAM=5
chr10	39393485	39393501	chr10	39409072	39409091	462560	432.09	-	+	BND	LOW	462560_1	N	]chr10:39409082]N	462560_2	N	N[chr10:39393496[	SVTYPE=BND;POS=39393496;STRANDS=-+:23;IMPRECISE;CIPOS=-10,6;CIEND=-10,9;CIPOS95=-5,0;CIEND95=-1,3;MATEID=462560_2;EVENT=462560;SU=23;PE=22;SR=1;ALG=PROD;AF=0.0003077;NSAMP=9;MSQ=37.5;RECLASSIFIED;AC=9;AN=29246;NFAM=9	SVTYPE=BND;POS=39409082;STRANDS=-+:23;IMPRECISE;CIPOS=-10,9;CIEND=-10,6;CIPOS95=-1,3;CIEND95=-5,0;MATEID=462560_1;EVENT=462560;SECONDARY;SU=23;PE=22;SR=1;ALG=PROD;AF=0.0003077;NSAMP=9;MSQ=37.5;RECLASSIFIED;AC=9;AN=29246;NFAM=9
chr10	39394394	39394790	chr10	39398286	39398657	462561	84.68	-	+	DUP	PASS	462561	N	<DUP>	.	.	.	SVTYPE=DUP;POS=39394781;SVLEN=3515;END=39398296;STRANDS=-+:7;IMPRECISE;CIPOS=-387,9;CIEND=-10,361;CIPOS95=-64,3;CIEND95=-2,79;SU=7;PE=7;SR=0;ALG=PROD;AF=3.419e-05;NSAMP=1;MSQ=64.95;AC=1;AN=29246;NFAM=1	.
chr10	39395119	39395153	chr10	39396112	39396175	462562	17021.7	-	+	BND	LOW	462562_1	N	]chr10:39396120]N	462562_2	N	N[chr10:39395146[	SVTYPE=BND;POS=39395146;STRANDS=-+:2373;IMPRECISE;CIPOS=-26,8;CIEND=-8,55;CIPOS95=-1,1;CIEND95=-1,1;MATEID=462562_2;EVENT=462562;SU=2373;PE=2373;SR=0;ALG=PROD;AF=0.005881;NSAMP=171;MSQ=85.58;RECLASSIFIED;AC=172;AN=29246;NFAM=169	SVTYPE=BND;POS=39396120;STRANDS=-+:2373;IMPRECISE;CIPOS=-8,55;CIEND=-26,8;CIPOS95=-1,1;CIEND95=-1,1;MATEID=462562_1;EVENT=462562;SECONDARY;SU=2373;PE=2373;SR=0;ALG=PROD;AF=0.005881;NSAMP=171;MSQ=85.58;RECLASSIFIED;AC=172;AN=29246;NFAM=169
chr10	39395788	39396085	chr10	39407228	39407577	148489	237.12	+	-	DEL	PASS	148489	N	<DEL>	.	.	.	SVTYPE=DEL;POS=39395798;SVLEN=-11770;END=39407568;STRANDS=+-:10;IMPRECISE;CIPOS=-10,287;CIEND=-340,9;CIPOS95=-2,68;CIEND95=-77,2;SU=10;PE=10;SR=0;ALG=PROD;AF=3.419e-05;NSAMP=1;MSQ=236.77;AC=1;AN=29246;NFAM=1	.
chr10	39398962	39399021	chr10	39406545	39406583	462563	274.14	-	+	DUP	PASS	462563	N	<DUP>	.	.	.	SVTYPE=DUP;POS=39398992;SVLEN=7562;END=39406554;STRANDS=-+:34;IMPRECISE;CIPOS=-30,29;CIEND=-9,29;CIPOS95=-2,2;CIEND95=-9,26;SU=34;PE=33;SR=1;ALG=PROD;AF=0.0001026;NSAMP=3;MSQ=82.21;AC=3;AN=29246;NFAM=3	.
chr10	39399266	39399479	chr10	39400317	39400579	148491	1029.31	+	-	DEL	PASS	148491	N	<DEL>	.	.	.	SVTYPE=DEL;POS=39399296;SVLEN=-1260;END=39400556;STRANDS=+-:54;IMPRECISE;CIPOS=-30,183;CIEND=-239,23;CIPOS95=-13,13;CIEND95=-13,13;SU=54;PE=54;SR=0;ALG=PROD;AF=0.0001368;NSAMP=4;MSQ=253.08;AC=4;AN=29246;NFAM=4	.
chr10	39399592	39399843	chr10	39411675	39412046	462566	180.63	-	+	DUP	PASS	462566	N	<DUP>	.	.	.	SVTYPE=DUP;POS=39399834;SVLEN=11851;END=39411685;STRANDS=-+:17;IMPRECISE;CIPOS=-242,9;CIEND=-10,361;CIPOS95=-43,3;CIEND95=-2,54;SU=17;PE=17;SR=0;ALG=PROD;AF=3.419e-05;NSAMP=1;MSQ=150.02;AC=1;AN=29246;NFAM=1	.
chr10	39399971	39400279	chr10	39404518	39404878	148492	196.99	+	-	DEL	PASS	148492	N	<DEL>	.	.	.	SVTYPE=DEL;POS=39399981;SVLEN=-4888;END=39404869;STRANDS=+-:11;IMPRECISE;CIPOS=-10,298;CIEND=-351,9;CIPOS95=-1,88;CIEND95=-51,2;SU=11;PE=11;SR=0;ALG=PROD;AF=3.419e-05;NSAMP=1;MSQ=194.68;AC=1;AN=29246;NFAM=1	.
chr10	39399979	39400381	chr10	39407458	39407772	462567	88.92	-	+	DUP	PASS	462567	N	<DUP>	.	.	.	SVTYPE=DUP;POS=39400372;SVLEN=7096;END=39407468;STRANDS=-+:9;IMPRECISE;CIPOS=-393,9;CIEND=-10,304;CIPOS95=-71,2;CIEND95=-2,65;SU=9;PE=9;SR=0;ALG=PROD;AF=3.419e-05;NSAMP=1;MSQ=60.63;AC=1;AN=29246;NFAM=1	.
chr10	39401626	39401701	chr10	39401803	39401812	549928	171.62	+	+	INV	LOW	549928	N	<INV>	.	.	.	SVTYPE=INV;POS=39401690;SVLEN=113;END=39401803;STRANDS=++:2,--:2;IMPRECISE;CIPOS=-64,11;CIEND=0,9;CIPOS95=-53,2;CIEND95=0,1;SU=4;PE=4;SR=0;ALG=PROD;AF=0.0002393;NSAMP=7;MSQ=17.71;AC=7;AN=29246;NFAM=7	.
chr10	39402225	39402420	chr10	39406285	39406554	462571	202.94	-	+	DUP	PASS	462571	N	<DUP>	.	.	.	SVTYPE=DUP;POS=39402411;SVLEN=3884;END=39406295;STRANDS=-+:19;IMPRECISE;CIPOS=-186,9;CIEND=-10,259;CIPOS95=-26,3;CIEND95=-1,60;SU=19;PE=19;SR=0;ALG=PROD;AF=3.419e-05;NSAMP=1;MSQ=178.32;AC=1;AN=29246;NFAM=1	.
chr10	39402303	39402897	chr10	39405358	39405722	462570	89.79	-	+	DUP	PASS	462570	N	<DUP>	.	.	.	SVTYPE=DUP;POS=39402888;SVLEN=2480;END=39405368;STRANDS=-+:10;IMPRECISE;CIPOS=-585,9;CIEND=-10,354;CIPOS95=-73,2;CIEND95=-3,53;SU=10;PE=10;SR=0;ALG=PROD;AF=3.419e-05;NSAMP=1;MSQ=69.93;AC=1;AN=29246;NFAM=1	.
chr10	39402543	39402694	chr10	39403641	39403820	148493	4730.95	+	-	BND	PASS	148493_1	N	N[chr10:39403808[	148493_2	N	]chr10:39402556]N	SVTYPE=BND;POS=39402556;STRANDS=+-:231;IMPRECISE;CIPOS=-13,138;CIEND=-166,13;CIPOS95=-3,3;CIEND95=-3,3;MATEID=148493_2;EVENT=148493;SU=231;PE=231;SR=0;ALG=PROD;AF=0.0006155;NSAMP=18;MSQ=262.75;RECLASSIFIED;AC=18;AN=29246;NFAM=14	SVTYPE=BND;POS=39403808;STRANDS=+-:231;IMPRECISE;CIPOS=-166,13;CIEND=-13,138;CIPOS95=-3,3;CIEND95=-3,3;MATEID=148493_1;EVENT=148493;SECONDARY;SU=231;PE=231;SR=0;ALG=PROD;AF=0.0006155;NSAMP=18;MSQ=262.75;RECLASSIFIED;AC=18;AN=29246;NFAM=14
chr10	39402543	39402890	chr10	39409112	39409520	462572	78.0	-	+	DUP	PASS	462572	N	<DUP>	.	.	.	SVTYPE=DUP;POS=39402881;SVLEN=6241;END=39409122;STRANDS=-+:7;IMPRECISE;CIPOS=-338,9;CIEND=-10,398;CIPOS95=-74,2;CIEND95=-1,86;SU=7;PE=7;SR=0;ALG=PROD;AF=3.419e-05;NSAMP=1;MSQ=47.74;AC=1;AN=29246;NFAM=1	.
chr10	39402883	39402902	chr10	39419622	39419641	148494	488.58	+	-	DEL	PASS	148494	N	<DEL>	.	.	.	SVTYPE=DEL;POS=39402893;SVLEN=-16739;END=39419632;STRANDS=+-:15;IMPRECISE;CIPOS=-10,9;CIEND=-10,9;CIPOS95=-1,2;CIEND95=-3,1;SU=15;PE=14;SR=1;ALG=PROD;AF=3.419e-05;NSAMP=1;MSQ=488.56;AC=1;AN=29246;NFAM=1	.
chr10	39403740	39404277	chr10	39414877	39415146	462581	106.92	-	+	BND	LOW	462581_1	N	]chr10:39414887]N	462581_2	N	N[chr10:39404269[	SVTYPE=BND;POS=39404269;STRANDS=-+:16;IMPRECISE;CIPOS=-528,9;CIEND=-10,259;CIPOS95=-46,3;CIEND95=-2,38;MATEID=462581_2;EVENT=462581;SU=16;PE=16;SR=0;ALG=PROD;AF=3.419e-05;NSAMP=1;MSQ=104.79;RECLASSIFIED;AC=1;AN=29246;NFAM=1	SVTYPE=BND;POS=39414887;STRANDS=-+:16;IMPRECISE;CIPOS=-10,259;CIEND=-528,9;CIPOS95=-2,38;CIEND95=-46,3;MATEID=462581_1;EVENT=462581;SECONDARY;SU=16;PE=16;SR=0;ALG=PROD;AF=3.419e-05;NSAMP=1;MSQ=104.79;RECLASSIFIED;AC=1;AN=29246;NFAM=1
chr10	39404281	39405166	chr10	39411563	39412332	462577	832389.0	-	+	DUP	PASS	462577	N	<DUP>	.	.	.	SVTYPE=DUP;POS=39404964;SVLEN=6733;END=39411697;STRANDS=-+:64450;IMPRECISE;CIPOS=-683,202;CIEND=-134,635;CIPOS95=-56,56;CIEND95=-26,26;SU=64450;PE=64334;SR=116;ALG=SUM;AF=0.06849;NSAMP=1090;MSQ=401.11;RETAINED;AC=2003;AN=29246;NFAM=1010	.
chr10	39404668	39404996	chr10	39405497	39405887	148496	927.6	+	-	DEL	PASS	148496	N	<DEL>	.	.	.	SVTYPE=DEL;POS=39404698;SVLEN=-1160;END=39405858;STRANDS=+-:20;IMPRECISE;CIPOS=-30,298;CIEND=-361,29;CIPOS95=-30,38;CIEND95=-55,29;SU=20;PE=20;SR=0;ALG=PROD;AF=0.0001368;NSAMP=4;MSQ=231.43;AC=4;AN=29246;NFAM=4	.
chr10	39405049	39405398	chr10	39407067	39407378	148497	460.73	+	-	DEL	PASS	148497	N	<DEL>	.	.	.	SVTYPE=DEL;POS=39405059;SVLEN=-2310;END=39407369;STRANDS=+-:12;IMPRECISE;CIPOS=-10,339;CIEND=-302,9;CIPOS95=-2,70;CIEND95=-55,2;SU=12;PE=12;SR=0;ALG=PROD;AF=0.0001368;NSAMP=4;MSQ=84.46;AC=4;AN=29246;NFAM=4	.
chr10	39405239	39405513	chr10	39406261	39406511	462574	1062.5	-	+	BND	LOW	462574_1	N	]chr10:39406291]N	462574_2	N	N[chr10:39405485[	SVTYPE=BND;POS=39405485;STRANDS=-+:72;IMPRECISE;CIPOS=-245,29;CIEND=-30,220;CIPOS95=-8,8;CIEND95=-12,12;MATEID=462574_2;EVENT=462574;SU=72;PE=72;SR=0;ALG=PROD;AF=0.0003077;NSAMP=9;MSQ=31.19;RECLASSIFIED;AC=9;AN=29246;NFAM=8	SVTYPE=BND;POS=39406291;STRANDS=-+:72;IMPRECISE;CIPOS=-30,220;CIEND=-245,29;CIPOS95=-12,12;CIEND95=-8,8;MATEID=462574_1;EVENT=462574;SECONDARY;SU=72;PE=72;SR=0;ALG=PROD;AF=0.0003077;NSAMP=9;MSQ=31.19;RECLASSIFIED;AC=9;AN=29246;NFAM=8
chr10	39405456	39405475	chr10	39410927	39410941	462576	1668.28	-	+	DUP	PASS	462576	N	<DUP>	.	.	.	SVTYPE=DUP;POS=39405466;SVLEN=5466;END=39410932;STRANDS=-+:294;CIPOS=-10,9;CIEND=-5,9;CIPOS95=0,0;CIEND95=0,0;SU=294;PE=267;SR=27;ALG=PROD;AF=0.0002735;NSAMP=8;MSQ=96.18;AC=8;AN=29246;NFAM=8	.
chr10	39405553	39405613	chr10	39407492	39407567	462575	1894.25	-	+	DUP	PASS	462575	N	<DUP>	.	.	.	SVTYPE=DUP;POS=39405573;SVLEN=1946;END=39407519;STRANDS=-+:188;IMPRECISE;CIPOS=-20,40;CIEND=-27,48;CIPOS95=0,0;CIEND95=-2,2;SU=188;PE=187;SR=1;ALG=PROD;AF=0.0003077;NSAMP=7;MSQ=259.32;AC=9;AN=29246;NFAM=3	.
chr10	39405675	39405870	chr10	39407239	39407471	148498	2405.2	+	-	DEL	PASS	148498	N	<DEL>	.	.	.	SVTYPE=DEL;POS=39405707;SVLEN=-1747;END=39407454;STRANDS=+-:123;IMPRECISE;CIPOS=-32,163;CIEND=-215,17;CIPOS95=-4,4;CIEND95=-6,6;SU=123;PE=123;SR=0;ALG=PROD;AF=0.0002393;NSAMP=7;MSQ=254.27;AC=7;AN=29246;NFAM=7	.
chr10	39406129	39406966	chr10	39413194	39413964	148502	611133.0	+	-	DEL	PASS	148502	N	<DEL>	.	.	.	SVTYPE=DEL;POS=39406301;SVLEN=-7509;END=39413810;STRANDS=+-:28347;IMPRECISE;CIPOS=-172,665;CIEND=-616,154;CIPOS95=-35,35;CIEND95=-27,27;SU=28347;PE=28346;SR=1;ALG=SUM;AF=0.03614;NSAMP=1020;MSQ=269.31;RETAINED;MEDGQR=3.66;Q10GQR=3.38;AC=1057;AN=29246;NFAM=961	.
chr10	39406428	39407190	chr10	39407246	39407685	148499	367.47	+	-	BND	LOW	148499_1	N	N[chr10:39407657[	148499_2	N	]chr10:39406458]N	SVTYPE=BND;POS=39406458;STRANDS=+-:5;IMPRECISE;CIPOS=-30,732;CIEND=-410,29;CIPOS95=-30,220;CIEND95=-193,29;MATEID=148499_2;EVENT=148499;SU=5;PE=5;SR=0;ALG=PROD;AF=6.854e-05;NSAMP=2;MSQ=121.3;RECLASSIFIED;AC=2;AN=29182;NFAM=2	SVTYPE=BND;POS=39407657;STRANDS=+-:5;IMPRECISE;CIPOS=-410,29;CIEND=-30,732;CIPOS95=-193,29;CIEND95=-30,220;MATEID=148499_1;EVENT=148499;SECONDARY;SU=5;PE=5;SR=0;ALG=PROD;AF=6.854e-05;NSAMP=2;MSQ=121.3;RECLASSIFIED;AC=2;AN=29182;NFAM=2
chr10	39406451	39406741	chr10	39408800	39409125	148501	429.82	+	-	DEL	PASS	148501	N	<DEL>	.	.	.	SVTYPE=DEL;POS=39406461;SVLEN=-2655;END=39409116;STRANDS=+-:12;IMPRECISE;CIPOS=-10,280;CIEND=-316,9;CIPOS95=-2,71;CIEND95=-49,1;SU=12;PE=12;SR=0;ALG=PROD;AF=3.423e-05;NSAMP=1;MSQ=230.5;AC=1;AN=29218;NFAM=1	.
chr10	39407033	39407052	chr10	39408017	39408035	148500	508.44	+	-	DEL	PASS	148500	N	<DEL>	.	.	.	SVTYPE=DEL;POS=39407043;SVLEN=-984;END=39408027;STRANDS=+-:14;IMPRECISE;CIPOS=-10,9;CIEND=-10,8;CIPOS95=-1,1;CIEND95=-1,0;SU=14;PE=12;SR=2;ALG=PROD;AF=3.427e-05;NSAMP=1;MSQ=365.51;AC=1;AN=29182;NFAM=1	.
chr10	39408140	39408194	chr10	39409781	39410222	462582	185227.0	-	+	BND	LOW	462582_1	N	]chr10:39409791]N	462582_2	N	N[chr10:39408170[	SVTYPE=BND;POS=39408170;STRANDS=-+:93;IMPRECISE;CIPOS=-29,25;CIEND=-10,431;CIPOS95=-6,6;CIEND95=-10,22;MATEID=462582_2;EVENT=462582;SU=93;PE=93;SR=0;ALG=PROD;AF=0.2001;NSAMP=5835;MSQ=19.41;RECLASSIFIED;AC=5838;AN=29182;NFAM=5572	SVTYPE=BND;POS=39409791;STRANDS=-+:93;IMPRECISE;CIPOS=-10,431;CIEND=-29,25;CIPOS95=-10,22;CIEND95=-6,6;MATEID=462582_1;EVENT=462582;SECONDARY;SU=93;PE=93;SR=0;ALG=PROD;AF=0.2001;NSAMP=5835;MSQ=19.41;RECLASSIFIED;AC=5838;AN=29182;NFAM=5572
chr10	39408770	39409067	chr10	39411606	39411881	462584	593.89	-	+	DUP	PASS	462584	N	<DUP>	.	.	.	SVTYPE=DUP;POS=39409038;SVLEN=2618;END=39411656;STRANDS=-+:54;IMPRECISE;CIPOS=-268,29;CIEND=-50,225;CIPOS95=-18,18;CIEND95=-18,18;SU=54;PE=54;SR=0;ALG=PROD;AF=0.0001371;NSAMP=2;MSQ=16.66;AC=4;AN=29176;NFAM=2	.
chr10	39409114	39409517	chr10	39411606	39412120	148509	387.18	+	-	DEL	PASS	148509	N	<DEL>	.	.	.	SVTYPE=DEL;POS=39409124;SVLEN=-2987;END=39412111;STRANDS=+-:10;IMPRECISE;CIPOS=-10,393;CIEND=-505,9;CIPOS95=-2,113;CIEND95=-127,2;SU=10;PE=10;SR=0;ALG=PROD;AF=3.422e-05;NSAMP=1;MSQ=179.78;AC=1;AN=29220;NFAM=1	.
chr10	39409282	39409477	chr10	39410536	39410900	148508	235872.0	+	-	BND	LOW	148508_1	N	N[chr10:39410852[	148508_2	N	]chr10:39409332]N	SVTYPE=BND;POS=39409332;STRANDS=+-:29;IMPRECISE;CIPOS=-50,145;CIEND=-315,49;CIPOS95=-10,10;CIEND95=-17,17;MATEID=148508_2;EVENT=148508;SU=29;PE=29;SR=0;ALG=PROD;AF=0.0259;NSAMP=719;MSQ=221.37;RETAINED;RECLASSIFIED;AC=756;AN=29190;NFAM=697	SVTYPE=BND;POS=39410852;STRANDS=+-:29;IMPRECISE;CIPOS=-315,49;CIEND=-50,145;CIPOS95=-17,17;CIEND95=-10,10;MATEID=148508_1;EVENT=148508;SECONDARY;SU=29;PE=29;SR=0;ALG=PROD;AF=0.0259;NSAMP=719;MSQ=221.37;RETAINED;RECLASSIFIED;AC=756;AN=29190;NFAM=697
chr10	39409528	39410246	chr11	55214870	55215575	18663	148045.0	-	-	BND	LOW	18663_1	N	[chr11:55215570[N	18663_2	N	[chr10:39410238[N	SVTYPE=BND;POS=39410238;STRANDS=--:4;IMPRECISE;CIPOS=-709,9;CIEND=-699,6;CIPOS95=-240,0;CIEND95=-247,0;MATEID=18663_2;EVENT=18663;SU=4;PE=4;SR=0;ALG=PROD;AF=0.09051;NSAMP=2647;MSQ=34.09;AC=2647;AN=29246;NFAM=2569	SVTYPE=BND;POS=55215570;STRANDS=--:4;IMPRECISE;CIPOS=-699,6;CIEND=-709,9;CIPOS95=-247,0;CIEND95=-240,0;MATEID=18663_1;EVENT=18663;SECONDARY;SU=4;PE=4;SR=0;ALG=PROD;AF=0.09051;NSAMP=2647;MSQ=34.09;AC=2647;AN=29246;NFAM=2569
chr10	39409630	39410033	chrX	58490308	58490548	22369	542504.0	+	-	BND	LOW	22369_1	N	N[chrX:58490540[	22369_2	N	]chr10:39409640]N	SVTYPE=BND;POS=39409640;STRANDS=+-:5;IMPRECISE;CIPOS=-10,393;CIEND=-231,9;CIPOS95=-2,107;CIEND95=-43,3;MATEID=22369_2;EVENT=22369;SU=5;PE=5;SR=0;ALG=PROD;AF=0.2141;NSAMP=6257;MSQ=48.82;AC=6258;AN=29228;NFAM=5848	SVTYPE=BND;POS=58490540;STRANDS=+-:5;IMPRECISE;CIPOS=-231,9;CIEND=-10,393;CIPOS95=-43,3;CIEND95=-2,107;MATEID=22369_1;EVENT=22369;SECONDARY;SU=5;PE=5;SR=0;ALG=PROD;AF=0.2141;NSAMP=6257;MSQ=48.82;AC=6258;AN=29228;NFAM=5848
chr10	39409777	39409796	chrX	58491039	58491058	22370	1.28085e+06	+	-	BND	LOW	22370_1	N	N[chrX:58491050[	22370_2	N	]chr10:39409787]N	SVTYPE=BND;POS=39409787;STRANDS=+-:4;IMPRECISE;CIPOS=-10,9;CIEND=-10,9;CIPOS95=-3,3;CIEND95=-3,1;MATEID=22370_2;EVENT=22370;SU=4;PE=3;SR=1;ALG=PROD;AF=0.4898;NSAMP=10423;MSQ=71.61;AC=14222;AN=29036;NFAM=9671	SVTYPE=BND;POS=58491050;STRANDS=+-:4;IMPRECISE;CIPOS=-10,9;CIEND=-10,9;CIPOS95=-3,1;CIEND95=-3,3;MATEID=22370_1;EVENT=22370;SECONDARY;SU=4;PE=3;SR=1;ALG=PROD;AF=0.4898;NSAMP=10423;MSQ=71.61;AC=14222;AN=29036;NFAM=9671
chr10	39409781	39410058	chr11	55215693	55216106	18288	3813.86	+	+	BND	LOW	18288_1	N	N]chr11:55215702]	18288_2	N	N]chr10:39409792]	SVTYPE=BND;POS=39409792;STRANDS=++:158;IMPRECISE;CIPOS=-11,266;CIEND=-9,404;CIPOS95=-6,6;CIEND95=-9,56;MATEID=18288_2;EVENT=18288;SU=158;PE=158;SR=0;ALG=PROD;AF=0.003761;NSAMP=110;MSQ=20.8;AC=110;AN=29246;NFAM=110	SVTYPE=BND;POS=55215702;STRANDS=++:158;IMPRECISE;CIPOS=-9,404;CIEND=-11,266;CIPOS95=-9,56;CIEND95=-6,6;MATEID=18288_1;EVENT=18288;SECONDARY;SU=158;PE=158;SR=0;ALG=PROD;AF=0.003761;NSAMP=110;MSQ=20.8;AC=110;AN=29246;NFAM=110
chr10	39409790	39410041	chrX	58444749	58445028	22364	268335.0	+	+	BND	LOW	22364_1	N	N]chrX:58444757]	22364_2	N	N]chr10:39409795]	SVTYPE=BND;POS=39409795;STRANDS=++:1030;IMPRECISE;CIPOS=-5,246;CIEND=-8,271;CIPOS95=-5,7;CIEND95=-8,26;MATEID=22364_2;EVENT=22364;SU=1030;PE=1030;SR=0;ALG=PROD;AF=0.09259;NSAMP=2708;MSQ=40.29;AC=2708;AN=29246;NFAM=2411	SVTYPE=BND;POS=58444757;STRANDS=++:1030;IMPRECISE;CIPOS=-8,271;CIEND=-5,246;CIPOS95=-8,26;CIEND95=-5,7;MATEID=22364_1;EVENT=22364;SECONDARY;SU=1030;PE=1030;SR=0;ALG=PROD;AF=0.09259;NSAMP=2708;MSQ=40.29;AC=2708;AN=29246;NFAM=2411
chr10	39410204	39410234	chrX	58444465	58444551	22363	1.518e+06	-	-	BND	LOW	22363_1	N	[chrX:58444544[N	22363_2	N	[chr10:39410233[N	SVTYPE=BND;POS=39410233;STRANDS=--:17953;IMPRECISE;CIPOS=-28,2;CIEND=-78,8;CIPOS95=0,0;CIEND95=-2,2;MATEID=22363_2;EVENT=22363;SU=17953;PE=17953;SR=0;ALG=PROD;AF=0.3088;NSAMP=9030;MSQ=94.35;AC=9030;AN=29246;NFAM=8366	SVTYPE=BND;POS=58444544;STRANDS=--:17953;IMPRECISE;CIPOS=-78,8;CIEND=-28,2;CIPOS95=-2,2;CIEND95=0,0;MATEID=22363_1;EVENT=22363;SECONDARY;SU=17953;PE=17953;SR=0;ALG=PROD;AF=0.3088;NSAMP=9030;MSQ=94.35;AC=9030;AN=29246;NFAM=8366
chr10	39410237	39410237	chr22	12435763	12435763	21951	109662.0	-	-	BND	LOW	21951_1	N	[chr22:12435764[N	21951_2	N	[chr10:39410238[N	SVTYPE=BND;POS=39410238;STRANDS=--:2472;CIPOS=0,0;CIEND=0,0;CIPOS95=0,0;CIEND95=0,0;MATEID=21951_2;EVENT=21951;SU=2472;PE=0;SR=2472;ALG=PROD;AF=0.0529;NSAMP=1547;MSQ=44.83;AC=1547;AN=29246;NFAM=1500	SVTYPE=BND;POS=12435764;STRANDS=--:2472;CIPOS=0,0;CIEND=0,0;CIPOS95=0,0;CIEND95=0,0;MATEID=21951_1;EVENT=21951;SECONDARY;SU=2472;PE=0;SR=2472;ALG=PROD;AF=0.0529;NSAMP=1547;MSQ=44.83;AC=1547;AN=29246;NFAM=1500
chr10	39410880	39410894	chr11	55198173	55198189	18662	1132.75	-	-	BND	LOW	18662_1	N	[chr11:55198182[N	18662_2	N	[chr10:39410889[N	SVTYPE=BND;POS=39410889;STRANDS=--:50;CIPOS=-8,6;CIEND=-8,8;CIPOS95=0,0;CIEND95=0,0;MATEID=18662_2;EVENT=18662;SU=50;PE=0;SR=50;ALG=PROD;AF=0.0009575;NSAMP=27;MSQ=26.93;AC=28;AN=29242;NFAM=27	SVTYPE=BND;POS=55198182;STRANDS=--:50;CIPOS=-8,8;CIEND=-8,6;CIPOS95=0,0;CIEND95=0,0;MATEID=18662_1;EVENT=18662;SECONDARY;SU=50;PE=0;SR=50;ALG=PROD;AF=0.0009575;NSAMP=27;MSQ=26.93;AC=28;AN=29242;NFAM=27
chr10	39411026	39411587	chr10	39411547	39412210	148510	2499.45	+	-	BND	LOW	148510_1	N	N[chr10:39412182[	148510_2	N	]chr10:39411139]N	SVTYPE=BND;POS=39411139;STRANDS=+-:15;IMPRECISE;CIPOS=-113,448;CIEND=-634,29;CIPOS95=-113,122;CIEND95=-218,29;MATEID=148510_2;EVENT=148510;SU=15;PE=15;SR=0;ALG=SUM;AF=0.0004796;NSAMP=14;MSQ=159.13;RECLASSIFIED;AC=14;AN=29192;NFAM=14	SVTYPE=BND;POS=39412182;STRANDS=+-:15;IMPRECISE;CIPOS=-634,29;CIEND=-113,448;CIPOS95=-218,29;CIEND95=-113,122;MATEID=148510_1;EVENT=148510;SECONDARY;SU=15;PE=15;SR=0;ALG=SUM;AF=0.0004796;NSAMP=14;MSQ=159.13;RECLASSIFIED;AC=14;AN=29192;NFAM=14
chr10	39411891	39411939	chr10	39418924	39418974	462585	1007.4	-	+	DUP	PASS	462585	N	<DUP>	.	.	.	SVTYPE=DUP;POS=39411918;SVLEN=7030;END=39418948;STRANDS=-+:92;CIPOS=-27,21;CIEND=-24,26;CIPOS95=0,0;CIEND95=0,0;SU=92;PE=75;SR=17;ALG=PROD;AF=3.419e-05;NSAMP=1;MSQ=292.28;AC=1;AN=29246;NFAM=1	.
chr10	39412131	39412461	chr10	39419666	39419961	462587	242.39	-	+	DUP	PASS	462587	N	<DUP>	.	.	.	SVTYPE=DUP;POS=39412452;SVLEN=7224;END=39419676;STRANDS=-+:18;IMPRECISE;CIPOS=-321,9;CIEND=-10,285;CIPOS95=-44,3;CIEND95=0,72;SU=18;PE=18;SR=0;ALG=PROD;AF=6.839e-05;NSAMP=2;MSQ=116.25;AC=2;AN=29246;NFAM=2	.
chr10	39412435	39412634	chr10	39419364	39419540	462586	133.5	-	+	DUP	PASS	462586	N	<DUP>	.	.	.	SVTYPE=DUP;POS=39412625;SVLEN=6749;END=39419374;STRANDS=-+:13;IMPRECISE;CIPOS=-190,9;CIEND=-10,166;CIPOS95=-44,2;CIEND95=-3,33;SU=13;PE=13;SR=0;ALG=PROD;AF=6.839e-05;NSAMP=2;MSQ=60.12;AC=2;AN=29246;NFAM=2	.
chr10	39413000	39413358	chr10	39420542	39420687	462588	88.48	-	+	DUP	PASS	462588	N	<DUP>	.	.	.	SVTYPE=DUP;POS=39413349;SVLEN=7202;END=39420551;STRANDS=-+:9;IMPRECISE;CIPOS=-349,9;CIEND=-9,136;CIPOS95=-65,2;CIEND95=-2,63;SU=9;PE=9;SR=0;ALG=PROD;AF=3.419e-05;NSAMP=1;MSQ=69.95;AC=1;AN=29246;NFAM=1	.
chr10	39413398	39413854	chr10	39416538	39416765	148511	500.06	+	-	DEL	PASS	148511	N	<DEL>	.	.	.	SVTYPE=DEL;POS=39413408;SVLEN=-3348;END=39416756;STRANDS=+-:22;IMPRECISE;CIPOS=-10,446;CIEND=-218,9;CIPOS95=0,60;CIEND95=-40,1;SU=22;PE=22;SR=0;ALG=PROD;AF=3.419e-05;NSAMP=1;MSQ=497.39;AC=1;AN=29246;NFAM=1	.
chr10	39414125	39414176	chr10	39414180	39414231	148512	1164.55	+	-	BND	LOW	148512_1	N	N[chr10:39414207[	148512_2	N	]chr10:39414151]N	SVTYPE=BND;POS=39414151;STRANDS=+-:29;CIPOS=-26,25;CIEND=-26,25;CIPOS95=0,0;CIEND95=0,0;MATEID=148512_2;EVENT=148512;SU=29;PE=0;SR=29;ALG=PROD;AF=0.000171;NSAMP=5;MSQ=231.37;RECLASSIFIED;AC=5;AN=29246;NFAM=3	SVTYPE=BND;POS=39414207;STRANDS=+-:29;CIPOS=-26,25;CIEND=-26,25;CIPOS95=0,0;CIEND95=0,0;MATEID=148512_1;EVENT=148512;SECONDARY;SU=29;PE=0;SR=29;ALG=PROD;AF=0.000171;NSAMP=5;MSQ=231.37;RECLASSIFIED;AC=5;AN=29246;NFAM=3
chr10	39414528	39414853	chr10	39415593	39415956	462589	438.04	-	+	BND	LOW	462589_1	N	]chr10:39415623]N	462589_2	N	N[chr10:39414825[	SVTYPE=BND;POS=39414825;STRANDS=-+:18;IMPRECISE;CIPOS=-296,29;CIEND=-30,333;CIPOS95=-33,29;CIEND95=-30,38;MATEID=462589_2;EVENT=462589;SU=18;PE=18;SR=0;ALG=PROD;AF=0.0003419;NSAMP=10;MSQ=18.38;RECLASSIFIED;AC=10;AN=29246;NFAM=10	SVTYPE=BND;POS=39415623;STRANDS=-+:18;IMPRECISE;CIPOS=-30,333;CIEND=-296,29;CIPOS95=-30,38;CIEND95=-33,29;MATEID=462589_1;EVENT=462589;SECONDARY;SU=18;PE=18;SR=0;ALG=PROD;AF=0.0003419;NSAMP=10;MSQ=18.38;RECLASSIFIED;AC=10;AN=29246;NFAM=10
chr10	39414554	39414827	chr10	39417971	39418240	462590	143.86	-	+	DUP	PASS	462590	N	<DUP>	.	.	.	SVTYPE=DUP;POS=39414818;SVLEN=3163;END=39417981;STRANDS=-+:17;IMPRECISE;CIPOS=-264,9;CIEND=-10,259;CIPOS95=-41,3;CIEND95=-3,52;SU=17;PE=17;SR=0;ALG=PROD;AF=3.419e-05;NSAMP=1;MSQ=136.09;AC=1;AN=29246;NFAM=1	.
chr10	39415679	39415697	chr10	39416502	39416519	148513	2428.15	+	-	DEL	PASS	148513	N	<DEL>	.	.	.	SVTYPE=DEL;POS=39415689;SVLEN=-822;END=39416511;STRANDS=+-:89;CIPOS=-10,8;CIEND=-9,8;CIPOS95=0,0;CIEND95=0,0;SU=89;PE=53;SR=36;ALG=PROD;AF=6.839e-05;NSAMP=2;MSQ=537.9;AC=2;AN=29246;NFAM=2	.
chr10	39416078	39416856	chr10	39427964	39428620	549929	372.43	+	+	INV	LOW	549929	N	<INV>	.	.	.	SVTYPE=INV;POS=39416793;SVLEN=11778;END=39428571;STRANDS=++:4,--:17;IMPRECISE;CIPOS=-715,63;CIEND=-607,49;CIPOS95=-664,63;CIEND95=-559,49;SU=21;PE=19;SR=2;ALG=SUM;AF=0.0001368;NSAMP=4;MSQ=24.77;RETAINED;AC=4;AN=29246;NFAM=4	.
chr10	39416517	39416523	chr10	39416602	39416607	148514	266.32	+	-	DEL	PASS	148514	N	<DEL>	.	.	.	SVTYPE=DEL;POS=39416521;SVLEN=-84;END=39416605;STRANDS=+-:11;CIPOS=-4,2;CIEND=-3,2;CIPOS95=0,0;CIEND95=0,0;SU=11;PE=0;SR=11;ALG=PROD;AF=3.419e-05;NSAMP=1;MSQ=257.81;AC=1;AN=29246;NFAM=1	.
chr10	39417192	39417635	chr10	39428364	39428833	549950	83.33	+	+	BND	LOW	549950_1	N	N]chr10:39428374]	549950_2	N	N]chr10:39417202]	SVTYPE=BND;POS=39417202;STRANDS=++:4;IMPRECISE;CIPOS=-10,433;CIEND=-10,459;CIPOS95=-2,143;CIEND95=-2,147;MATEID=549950_2;EVENT=549950;SU=4;PE=4;SR=0;ALG=PROD;AF=0.0001368;NSAMP=4;MSQ=14.97;AC=4;AN=29246;NFAM=4	SVTYPE=BND;POS=39428374;STRANDS=++:4;IMPRECISE;CIPOS=-10,459;CIEND=-10,433;CIPOS95=-2,147;CIEND95=-2,143;MATEID=549950_1;EVENT=549950;SECONDARY;SU=4;PE=4;SR=0;ALG=PROD;AF=0.0001368;NSAMP=4;MSQ=14.97;AC=4;AN=29246;NFAM=4
chr10	39417296	39417804	chr10	39427335	39427696	549947	37.22	-	-	BND	LOW	549947_1	N	[chr10:39427668[N	549947_2	N	[chr10:39417776[N	SVTYPE=BND;POS=39417776;STRANDS=--:5;IMPRECISE;CIPOS=-479,29;CIEND=-332,29;CIPOS95=-137,29;CIEND95=-119,29;MATEID=549947_2;EVENT=549947;SU=5;PE=5;SR=0;ALG=PROD;AF=6.839e-05;NSAMP=2;MSQ=9.53;AC=2;AN=29246;NFAM=2	SVTYPE=BND;POS=39427668;STRANDS=--:5;IMPRECISE;CIPOS=-332,29;CIEND=-479,29;CIPOS95=-119,29;CIEND95=-137,29;MATEID=549947_1;EVENT=549947;SECONDARY;SU=5;PE=5;SR=0;ALG=PROD;AF=6.839e-05;NSAMP=2;MSQ=9.53;AC=2;AN=29246;NFAM=2
chr10	39417734	39418150	chr10	39420217	39420770	148518	147.61	+	-	DEL	PASS	148518	N	<DEL>	.	.	.	SVTYPE=DEL;POS=39417764;SVLEN=-2977;END=39420741;STRANDS=+-:10;IMPRECISE;CIPOS=-30,386;CIEND=-524,29;CIPOS95=-30,64;CIEND95=-56,29;SU=10;PE=10;SR=0;ALG=PROD;AF=3.419e-05;NSAMP=1;MSQ=146.65;AC=1;AN=29246;NFAM=1	.
chr10	39417834	39418457	chr10	39426281	39427010	549948	189.11	-	-	BND	LOW	549948_1	N	[chr10:39426982[N	549948_2	N	[chr10:39418429[N	SVTYPE=BND;POS=39418429;STRANDS=--:4;IMPRECISE;CIPOS=-594,29;CIEND=-700,29;CIPOS95=-207,29;CIEND95=-224,29;MATEID=549948_2;EVENT=549948;SU=4;PE=4;SR=0;ALG=PROD;AF=0.0001368;NSAMP=4;MSQ=28.56;AC=4;AN=29246;NFAM=4	SVTYPE=BND;POS=39426982;STRANDS=--:4;IMPRECISE;CIPOS=-700,29;CIEND=-594,29;CIPOS95=-224,29;CIEND95=-207,29;MATEID=549948_1;EVENT=549948;SECONDARY;SU=4;PE=4;SR=0;ALG=PROD;AF=0.0001368;NSAMP=4;MSQ=28.56;AC=4;AN=29246;NFAM=4
chr10	39418157	39418180	chr10	39494219	39494298	148522	55487.2	+	-	DEL	PASS	148522	N	<DEL>	.	.	.	SVTYPE=DEL;POS=39418165;SVLEN=-76123;END=39494288;STRANDS=+-:2620;IMPRECISE;CIPOS=-8,15;CIEND=-69,10;CIPOS95=-1,1;CIEND95=0,0;SU=2620;PE=2620;SR=0;ALG=PROD;AF=0.003283;NSAMP=93;MSQ=259.22;AC=96;AN=29246;NFAM=90	.
chr10	39418444	39418517	chr10	39427027	39427115	549949	1451.16	+	+	INV	LOW	549949	N	<INV>	.	.	.	SVTYPE=INV;POS=39418484;SVLEN=8573;END=39427057;STRANDS=++:4,--:2;IMPRECISE;CIPOS=-40,33;CIEND=-30,58;CIPOS95=-10,10;CIEND95=-28,28;SU=6;PE=6;SR=0;ALG=PROD;AF=0.001197;NSAMP=35;MSQ=29.64;AC=35;AN=29246;NFAM=35	.
chr10	39418663	39418921	chr10	39425995	39426358	549943	160.29	-	-	BND	LOW	549943_1	N	[chr10:39426161[N	549943_2	N	[chr10:39418872[N	SVTYPE=BND;POS=39418872;STRANDS=--:18;IMPRECISE;CIPOS=-208,50;CIEND=-165,198;CIPOS95=-63,50;CIEND95=-165,166;MATEID=549943_2;EVENT=549943;SU=18;PE=18;SR=0;ALG=SUM;AF=6.839e-05;NSAMP=2;MSQ=59.8;AC=2;AN=29244;NFAM=2	SVTYPE=BND;POS=39426161;STRANDS=--:18;IMPRECISE;CIPOS=-165,198;CIEND=-208,50;CIPOS95=-165,166;CIEND95=-63,50;MATEID=549943_1;EVENT=549943;SECONDARY;SU=18;PE=18;SR=0;ALG=SUM;AF=6.839e-05;NSAMP=2;MSQ=59.8;AC=2;AN=29244;NFAM=2
chr10	39418871	39419522	chr10	39419675	39420328	148516	73828.8	+	-	BND	PASS	148516_1	N	N[chr10:39420228[	148516_2	N	]chr10:39418994]N	SVTYPE=BND;POS=39418994;STRANDS=+-:3106;IMPRECISE;CIPOS=-123,528;CIEND=-552,101;CIPOS95=-20,20;CIEND95=-29,29;MATEID=148516_2;EVENT=148516;SU=3106;PE=3105;SR=1;AF=0.005129;NSAMP=149;MSQ=266.35;RETAINED;RECLASSIFIED;AC=150;AN=29244;NFAM=143	SVTYPE=BND;POS=39420228;STRANDS=+-:3106;IMPRECISE;CIPOS=-552,101;CIEND=-123,528;CIPOS95=-29,29;CIEND95=-20,20;MATEID=148516_1;EVENT=148516;SECONDARY;SU=3106;PE=3105;SR=1;AF=0.005129;NSAMP=149;MSQ=266.35;RETAINED;RECLASSIFIED;AC=150;AN=29244;NFAM=143
chr10	39418912	39419097	chr10	39426733	39427000	549944	78.42	+	+	INV	LOW	549944	N	<INV>	.	.	.	SVTYPE=INV;POS=39418942;SVLEN=7821;END=39426763;STRANDS=++:9,--:3;IMPRECISE;CIPOS=-30,155;CIEND=-30,237;CIPOS95=-30,63;CIEND95=-30,82;SU=12;PE=12;SR=0;ALG=PROD;AF=0.0001368;NSAMP=4;MSQ=15.95;AC=4;AN=29246;NFAM=4	.
chr10	39419000	39419034	chr10	39426446	39426530	549945	294.56	+	+	INV	LOW	549945	N	<INV>	.	.	.	SVTYPE=INV;POS=39419030;SVLEN=7446;END=39426476;STRANDS=++:5,--:3;IMPRECISE;CIPOS=-30,4;CIEND=-30,54;CIPOS95=-4,4;CIEND95=-6,6;SU=8;PE=8;SR=0;ALG=PROD;AF=0.0003762;NSAMP=11;MSQ=25.21;AC=11;AN=29242;NFAM=11	.
chr10	39419363	39419559	chr10	39426451	39426523	549946	126.01	+	+	BND	LOW	549946_1	N	N]chr10:39426481]	549946_2	N	N]chr10:39419393]	SVTYPE=BND;POS=39419393;STRANDS=++:9;IMPRECISE;CIPOS=-30,166;CIEND=-30,42;CIPOS95=-26,26;CIEND95=-13,13;MATEID=549946_2;EVENT=549946;SU=9;PE=9;SR=0;ALG=PROD;AF=0.0001368;NSAMP=4;MSQ=28.61;AC=4;AN=29242;NFAM=4	SVTYPE=BND;POS=39426481;STRANDS=++:9;IMPRECISE;CIPOS=-30,42;CIEND=-30,166;CIPOS95=-13,13;CIEND95=-26,26;MATEID=549946_1;EVENT=549946;SECONDARY;SU=9;PE=9;SR=0;ALG=PROD;AF=0.0001368;NSAMP=4;MSQ=28.61;AC=4;AN=29242;NFAM=4
chr10	39419570	39420078	chr10	39425032	39425600	549937	825.0	+	+	INV	LOW	549937	N	<INV>	.	.	.	SVTYPE=INV;POS=39420029;SVLEN=5141;END=39425170;STRANDS=++:2,--:15;IMPRECISE;CIPOS=-459,49;CIEND=-138,430;CIPOS95=-210,49;CIEND95=-138,392;SU=17;PE=17;SR=0;ALG=SUM;AF=0.0006839;NSAMP=20;MSQ=37.51;RETAINED;AC=20;AN=29246;NFAM=20	.
chr10	39419595	39419947	chr10	39516861	39517254	148523	1425.46	+	-	DEL	PASS	148523	N	<DEL>	.	.	.	SVTYPE=DEL;POS=39419645;SVLEN=-97565;END=39517210;STRANDS=+-:78;IMPRECISE;CIPOS=-50,302;CIEND=-349,44;CIPOS95=-50,64;CIEND95=-61,44;SU=78;PE=78;SR=0;ALG=SUM;AF=3.419e-05;NSAMP=1;MSQ=461.38;AC=1;AN=29246;NFAM=1	.
chr10	39420631	39420720	chr10	39424771	39424861	549938	149.66	+	+	INV	LOW	549938	N	<INV>	.	.	.	SVTYPE=INV;POS=39420680;SVLEN=4141;END=39424821;STRANDS=++:18,--:3;CIPOS=-49,40;CIEND=-50,40;CIPOS95=0,0;CIEND95=0,0;SU=21;PE=9;SR=12;ALG=PROD;AF=0.0001026;NSAMP=3;MSQ=18.98;AC=3;AN=29242;NFAM=3	.
chr10	39421086	39421145	chr10	39424365	39424424	549941	138.2	+	+	INV	LOW	549941	N	<INV>	.	.	.	SVTYPE=INV;POS=39421116;SVLEN=3279;END=39424395;STRANDS=++:4,--:3;IMPRECISE;CIPOS=-30,29;CIEND=-30,29;CIPOS95=-1,1;CIEND95=-1,1;SU=7;PE=5;SR=2;ALG=PROD;AF=0.000171;NSAMP=5;MSQ=20.69;AC=5;AN=29246;NFAM=5	.
chr10	39421359	39421527	chr10	39424510	39424724	549942	41.9	+	+	BND	LOW	549942_1	N	N]chr10:39424540]	549942_2	N	N]chr10:39421389]	SVTYPE=BND;POS=39421389;STRANDS=++:5;IMPRECISE;CIPOS=-30,138;CIEND=-30,184;CIPOS95=-30,60;CIEND95=-30,63;MATEID=549942_2;EVENT=549942;SU=5;PE=5;SR=0;ALG=PROD;AF=0.0001368;NSAMP=4;MSQ=7.95;AC=4;AN=29242;NFAM=4	SVTYPE=BND;POS=39424540;STRANDS=++:5;IMPRECISE;CIPOS=-30,184;CIEND=-30,138;CIPOS95=-30,63;CIEND95=-30,60;MATEID=549942_1;EVENT=549942;SECONDARY;SU=5;PE=5;SR=0;ALG=PROD;AF=0.0001368;NSAMP=4;MSQ=7.95;AC=4;AN=29242;NFAM=4
chr10	39421771	39422000	chr10	39423048	39423139	549932	26.31	-	-	BND	LOW	549932_1	N	[chr10:39423111[N	549932_2	N	[chr10:39421972[N	SVTYPE=BND;POS=39421972;STRANDS=--:5;IMPRECISE;CIPOS=-200,29;CIEND=-62,29;CIPOS95=-49,29;CIEND95=-24,24;MATEID=549932_2;EVENT=549932;SU=5;PE=5;SR=0;ALG=PROD;AF=6.839e-05;NSAMP=2;MSQ=8.37;AC=2;AN=29244;NFAM=2	SVTYPE=BND;POS=39423111;STRANDS=--:5;IMPRECISE;CIPOS=-62,29;CIEND=-200,29;CIPOS95=-24,24;CIEND95=-49,29;MATEID=549932_1;EVENT=549932;SECONDARY;SU=5;PE=5;SR=0;ALG=PROD;AF=6.839e-05;NSAMP=2;MSQ=8.37;AC=2;AN=29244;NFAM=2
chr10	39421922	39422372	chr10	39423562	39424032	549935	64.57	+	+	BND	LOW	549935_1	N	N]chr10:39423572]	549935_2	N	N]chr10:39421932]	SVTYPE=BND;POS=39421932;STRANDS=++:5;IMPRECISE;CIPOS=-10,440;CIEND=-10,460;CIPOS95=-2,133;CIEND95=-2,146;MATEID=549935_2;EVENT=549935;SU=5;PE=5;SR=0;ALG=PROD;AF=0.000171;NSAMP=5;MSQ=9.35;AC=5;AN=29246;NFAM=5	SVTYPE=BND;POS=39423572;STRANDS=++:5;IMPRECISE;CIPOS=-10,460;CIEND=-10,440;CIPOS95=-2,146;CIEND95=-2,133;MATEID=549935_1;EVENT=549935;SECONDARY;SU=5;PE=5;SR=0;ALG=PROD;AF=0.000171;NSAMP=5;MSQ=9.35;AC=5;AN=29246;NFAM=5
chr10	39421923	39422540	chr10	39422694	39423114	549931	398.88	+	+	INV	LOW	549931	N	<INV>	.	.	.	SVTYPE=INV;POS=39422144;SVLEN=939;END=39423083;STRANDS=++:5,--:10;IMPRECISE;CIPOS=-221,396;CIEND=-389,31;CIPOS95=-221,307;CIEND95=-264,31;SU=15;PE=15;SR=0;ALG=SUM;AF=0.0004103;NSAMP=12;MSQ=28.77;RETAINED;AC=12;AN=29244;NFAM=12	.
chr10	39422071	39422080	chr10	39422124	39422133	148525	189.98	+	-	BND	LOW	148525_1	N	N[chr10:39422130[	148525_2	N	]chr10:39422076]N	SVTYPE=BND;POS=39422076;STRANDS=+-:7;CIPOS=-5,4;CIEND=-5,4;CIPOS95=0,0;CIEND95=0,0;MATEID=148525_2;EVENT=148525;SU=7;PE=0;SR=7;ALG=PROD;AF=3.42e-05;NSAMP=1;MSQ=173.83;RECLASSIFIED;AC=1;AN=29244;NFAM=1	SVTYPE=BND;POS=39422130;STRANDS=+-:7;CIPOS=-5,4;CIEND=-5,4;CIPOS95=0,0;CIEND95=0,0;MATEID=148525_1;EVENT=148525;SECONDARY;SU=7;PE=0;SR=7;ALG=PROD;AF=3.42e-05;NSAMP=1;MSQ=173.83;RECLASSIFIED;AC=1;AN=29244;NFAM=1
chr10	39422522	39422899	chr10	39427373	39427694	462593	1637.76	-	+	DUP	PASS	462593	N	<DUP>	.	.	.	SVTYPE=DUP;POS=39422870;SVLEN=4533;END=39427403;STRANDS=-+:13;IMPRECISE;CIPOS=-348,29;CIEND=-30,291;CIPOS95=-58,29;CIEND95=-30,45;SU=13;PE=13;SR=0;ALG=PROD;AF=0.0004446;NSAMP=8;MSQ=177.32;RETAINED;AC=13;AN=29242;NFAM=8	.
chr10	39422526	39422564	chr10	39423439	39423529	549934	104.39	+	+	BND	LOW	549934_1	N	N]chr10:39423469]	549934_2	N	N]chr10:39422556]	SVTYPE=BND;POS=39422556;STRANDS=++:11;IMPRECISE;CIPOS=-30,8;CIEND=-30,60;CIPOS95=-8,8;CIEND95=-22,22;MATEID=549934_2;EVENT=549934;SU=11;PE=11;SR=0;ALG=PROD;AF=0.0001026;NSAMP=3;MSQ=28.91;AC=3;AN=29246;NFAM=3	SVTYPE=BND;POS=39423469;STRANDS=++:11;IMPRECISE;CIPOS=-30,60;CIEND=-30,8;CIPOS95=-22,22;CIEND95=-8,8;MATEID=549934_1;EVENT=549934;SECONDARY;SU=11;PE=11;SR=0;ALG=PROD;AF=0.0001026;NSAMP=3;MSQ=28.91;AC=3;AN=29246;NFAM=3
chr10	39422594	39422611	chr20	28830978	28830995	21616	3.19797e+06	-	+	BND	LOW	21616_1	N	]chr20:28830987]N	21616_2	N	N[chr10:39422604[	SVTYPE=BND;POS=39422604;STRANDS=-+:54;CIPOS=-9,8;CIEND=-9,8;CIPOS95=0,0;CIEND95=0,0;MATEID=21616_2;EVENT=21616;SU=54;PE=0;SR=54;ALG=PROD;AF=0.4753;NSAMP=13899;MSQ=135.88;AC=13901;AN=29246;NFAM=12828	SVTYPE=BND;POS=28830987;STRANDS=-+:54;CIPOS=-9,8;CIEND=-9,8;CIPOS95=0,0;CIEND95=0,0;MATEID=21616_1;EVENT=21616;SECONDARY;SU=54;PE=0;SR=54;ALG=PROD;AF=0.4753;NSAMP=13899;MSQ=135.88;AC=13901;AN=29246;NFAM=12828
chr10	39422745	39423051	chr10	39424073	39424319	462591	275.01	-	+	BND	LOW	462591_1	N	]chr10:39424103]N	462591_2	N	N[chr10:39423023[	SVTYPE=BND;POS=39423023;STRANDS=-+:18;IMPRECISE;CIPOS=-277,29;CIEND=-30,216;CIPOS95=-47,29;CIEND95=-30,31;MATEID=462591_2;EVENT=462591;SU=18;PE=18;SR=0;ALG=PROD;AF=0.0002394;NSAMP=7;MSQ=23.68;RECLASSIFIED;AC=7;AN=29242;NFAM=7	SVTYPE=BND;POS=39424103;STRANDS=-+:18;IMPRECISE;CIPOS=-30,216;CIEND=-277,29;CIPOS95=-30,31;CIEND95=-47,29;MATEID=462591_1;EVENT=462591;SECONDARY;SU=18;PE=18;SR=0;ALG=PROD;AF=0.0002394;NSAMP=7;MSQ=23.68;RECLASSIFIED;AC=7;AN=29242;NFAM=7
chr10	39422904	39423133	chr10	39428331	39428627	148526	587.88	+	-	DEL	PASS	148526	N	<DEL>	.	.	.	SVTYPE=DEL;POS=39422914;SVLEN=-5698;END=39428612;STRANDS=+-:67;IMPRECISE;CIPOS=-10,219;CIEND=-281,15;CIPOS95=-10,13;CIEND95=-11,11;SU=67;PE=67;SR=0;ALG=PROD;AF=0.0001026;NSAMP=3;MSQ=95.44;AC=3;AN=29246;NFAM=3	.
chr10	39424093	39424105	chr10	39424150	39424161	148527	161.84	+	-	BND	LOW	148527_1	N	N[chr10:39424157[	148527_2	N	]chr10:39424100]N	SVTYPE=BND;POS=39424100;STRANDS=+-:7;CIPOS=-7,5;CIEND=-6,5;CIPOS95=0,0;CIEND95=0,0;MATEID=148527_2;EVENT=148527;SU=7;PE=1;SR=6;ALG=PROD;AF=3.42e-05;NSAMP=1;MSQ=146.78;RECLASSIFIED;AC=1;AN=29244;NFAM=1	SVTYPE=BND;POS=39424157;STRANDS=+-:7;CIPOS=-6,5;CIEND=-7,5;CIPOS95=0,0;CIEND95=0,0;MATEID=148527_1;EVENT=148527;SECONDARY;SU=7;PE=1;SR=6;ALG=PROD;AF=3.42e-05;NSAMP=1;MSQ=146.78;RECLASSIFIED;AC=1;AN=29244;NFAM=1
chr10	39424539	39424623	chr10	39425875	39425998	148528	6699.47	+	-	BND	PASS	148528_1	N	N[chr10:39425974[	148528_2	N	]chr10:39424550]N	SVTYPE=BND;POS=39424550;STRANDS=+-:330;IMPRECISE;CIPOS=-11,73;CIEND=-98,25;CIPOS95=-2,2;CIEND95=-8,8;MATEID=148528_2;EVENT=148528;SU=330;PE=330;SR=0;ALG=PROD;AF=0.0007864;NSAMP=23;MSQ=239.78;RECLASSIFIED;AC=23;AN=29246;NFAM=23	SVTYPE=BND;POS=39425974;STRANDS=+-:330;IMPRECISE;CIPOS=-98,25;CIEND=-11,73;CIPOS95=-8,8;CIEND95=-2,2;MATEID=148528_1;EVENT=148528;SECONDARY;SU=330;PE=330;SR=0;ALG=PROD;AF=0.0007864;NSAMP=23;MSQ=239.78;RECLASSIFIED;AC=23;AN=29246;NFAM=23
chr10	39424907	39425132	chr10	39427150	39427376	148529	130.17	+	-	DEL	PASS	148529	N	<DEL>	.	.	.	SVTYPE=DEL;POS=39424917;SVLEN=-2450;END=39427367;STRANDS=+-:10;IMPRECISE;CIPOS=-10,215;CIEND=-217,9;CIPOS95=-3,47;CIEND95=-34,3;SU=10;PE=10;SR=0;ALG=PROD;AF=3.419e-05;NSAMP=1;MSQ=119.54;AC=1;AN=29246;NFAM=1	.
chr10	39425331	39425637	chr10	39431791	39432013	462596	466.7	-	+	DUP	PASS	462596	N	<DUP>	.	.	.	SVTYPE=DUP;POS=39425608;SVLEN=6213;END=39431821;STRANDS=-+:53;IMPRECISE;CIPOS=-277,29;CIEND=-30,192;CIPOS95=-15,15;CIEND95=-15,15;SU=53;PE=53;SR=0;ALG=PROD;AF=0.0001368;NSAMP=3;MSQ=143.25;AC=4;AN=29246;NFAM=3	.
chr10	39425387	39425472	chr10	39426388	39426493	462595	1452.68	-	+	BND	LOW	462595_1	N	]chr10:39426418]N	462595_2	N	N[chr10:39425444[	SVTYPE=BND;POS=39425444;STRANDS=-+:28;IMPRECISE;CIPOS=-56,29;CIEND=-30,75;CIPOS95=-16,16;CIEND95=-11,11;MATEID=462595_2;EVENT=462595;SU=28;PE=28;SR=0;ALG=PROD;AF=0.000889;NSAMP=25;MSQ=21.54;RECLASSIFIED;AC=26;AN=29246;NFAM=25	SVTYPE=BND;POS=39426418;STRANDS=-+:28;IMPRECISE;CIPOS=-30,75;CIEND=-56,29;CIPOS95=-11,11;CIEND95=-16,16;MATEID=462595_1;EVENT=462595;SECONDARY;SU=28;PE=28;SR=0;ALG=PROD;AF=0.000889;NSAMP=25;MSQ=21.54;RECLASSIFIED;AC=26;AN=29246;NFAM=25
chr10	39425532	39425812	chr10	39426804	39427025	148530	271.81	+	-	DEL	PASS	148530	N	<DEL>	.	.	.	SVTYPE=DEL;POS=39425562;SVLEN=-1434;END=39426996;STRANDS=+-:34;IMPRECISE;CIPOS=-30,250;CIEND=-192,29;CIPOS95=-23,23;CIEND95=-19,19;SU=34;PE=34;SR=0;ALG=PROD;AF=3.419e-05;NSAMP=1;MSQ=113.14;AC=1;AN=29246;NFAM=1	.
chr10	39425603	39426160	chr15	17032392	17032957	19861	755.75	+	+	BND	LOW	19861_1	N	N]chr15:17032431]	19861_2	N	N]chr10:39425634]	SVTYPE=BND;POS=39425634;STRANDS=++:12;IMPRECISE;CIPOS=-31,526;CIEND=-39,526;CIPOS95=-31,120;CIEND95=-39,115;MATEID=19861_2;EVENT=19861;SU=12;PE=12;SR=0;ALG=PROD;AF=0.001163;NSAMP=34;MSQ=19.74;AC=34;AN=29246;NFAM=34	SVTYPE=BND;POS=17032431;STRANDS=++:12;IMPRECISE;CIPOS=-39,526;CIEND=-31,526;CIPOS95=-39,115;CIEND95=-31,120;MATEID=19861_1;EVENT=19861;SECONDARY;SU=12;PE=12;SR=0;ALG=PROD;AF=0.001163;NSAMP=34;MSQ=19.74;AC=34;AN=29246;NFAM=34
chr10	39425667	39426009	chr10	39492664	39493042	549951	179.82	-	-	BND	LOW	549951_1	N	[chr10:39493034[N	549951_2	N	[chr10:39426001[N	SVTYPE=BND;POS=39426001;STRANDS=--:10;IMPRECISE;CIPOS=-333,9;CIEND=-369,9;CIPOS95=-69,2;CIEND95=-56,3;MATEID=549951_2;EVENT=549951;SU=10;PE=10;SR=0;ALG=PROD;AF=3.419e-05;NSAMP=1;MSQ=179.72;AC=1;AN=29246;NFAM=1	SVTYPE=BND;POS=39493034;STRANDS=--:10;IMPRECISE;CIPOS=-369,9;CIEND=-333,9;CIPOS95=-56,3;CIEND95=-69,2;MATEID=549951_1;EVENT=549951;SECONDARY;SU=10;PE=10;SR=0;ALG=PROD;AF=3.419e-05;NSAMP=1;MSQ=179.72;AC=1;AN=29246;NFAM=1
chr10	39426372	39426753	chr10	39427867	39428248	462597	766.33	-	+	DUP	PASS	462597	N	<DUP>	.	.	.	SVTYPE=DUP;POS=39426744;SVLEN=1133;END=39427877;STRANDS=-+:10;IMPRECISE;CIPOS=-372,9;CIEND=-10,371;CIPOS95=-53,3;CIEND95=-3,55;SU=10;PE=10;SR=0;ALG=PROD;AF=0.0006498;NSAMP=19;MSQ=7.59;AC=19;AN=29240;NFAM=19	.
chr10	39426696	39426981	chr10	39427470	39427849	148531	319.62	+	-	DEL	PASS	148531	N	<DEL>	.	.	.	SVTYPE=DEL;POS=39426726;SVLEN=-1094;END=39427820;STRANDS=+-:16;IMPRECISE;CIPOS=-30,255;CIEND=-350,29;CIPOS95=-30,35;CIEND95=-40,29;SU=16;PE=16;SR=0;ALG=PROD;AF=6.839e-05;NSAMP=2;MSQ=145.31;AC=2;AN=29246;NFAM=2	.
chr10	39426981	39427694	chr20	29258865	29259489	21620	58.07	-	-	BND	LOW	21620_1	N	[chr20:29259481[N	21620_2	N	[chr10:39427686[N	SVTYPE=BND;POS=39427686;STRANDS=--:5;IMPRECISE;CIPOS=-704,9;CIEND=-615,9;CIPOS95=-220,0;CIEND95=-213,1;MATEID=21620_2;EVENT=21620;SU=5;PE=5;SR=0;ALG=PROD;AF=0.000171;NSAMP=5;MSQ=8.32;AC=5;AN=29246;NFAM=5	SVTYPE=BND;POS=29259481;STRANDS=--:5;IMPRECISE;CIPOS=-615,9;CIEND=-704,9;CIPOS95=-213,1;CIEND95=-220,0;MATEID=21620_1;EVENT=21620;SECONDARY;SU=5;PE=5;SR=0;ALG=PROD;AF=0.000171;NSAMP=5;MSQ=8.32;AC=5;AN=29246;NFAM=5
chr10	39427371	39427808	chr10	39428422	39428525	148532	59.8	+	-	DEL	PASS	148532	N	<DEL>	.	.	.	SVTYPE=DEL;POS=39427381;SVLEN=-1135;END=39428516;STRANDS=+-:8;IMPRECISE;CIPOS=-10,427;CIEND=-94,9;CIPOS95=-2,82;CIEND95=-54,2;SU=8;PE=8;SR=0;ALG=PROD;AF=3.419e-05;NSAMP=1;MSQ=59.61;AC=1;AN=29246;NFAM=1	.
chr10	39428156	39428303	chr10	39437155	39437457	148533	907.16	+	-	DEL	PASS	148533	N	<DEL>	.	.	.	SVTYPE=DEL;POS=39428186;SVLEN=-9242;END=39437428;STRANDS=+-:42;IMPRECISE;CIPOS=-30,117;CIEND=-273,29;CIPOS95=-18,18;CIEND95=-27,27;SU=42;PE=42;SR=0;ALG=PROD;AF=3.419e-05;NSAMP=1;MSQ=395.64;AC=1;AN=29246;NFAM=1	.
chr10	39428904	39428980	chr10	39436677	39436819	549953	374.96	+	+	INV	LOW	549953	N	<INV>	.	.	.	SVTYPE=INV;POS=39428934;SVLEN=7794;END=39436728;STRANDS=++:6,--:2;IMPRECISE;CIPOS=-30,46;CIEND=-51,91;CIPOS95=-17,17;CIEND95=-51,58;SU=8;PE=8;SR=0;ALG=PROD;AF=0.0002736;NSAMP=8;MSQ=14.11;AC=8;AN=29244;NFAM=8	.
chr10	39429425	39430103	chr10	39435026	39435640	549952	1333.53	-	-	BND	LOW	549952_1	N	[chr10:39435570[N	549952_2	N	[chr10:39430005[N	SVTYPE=BND;POS=39430005;STRANDS=--:97;IMPRECISE;CIPOS=-579,99;CIEND=-543,71;CIPOS95=-287,99;CIEND95=-63,63;MATEID=549952_2;EVENT=549952;SU=97;PE=97;SR=0;ALG=SUM;AF=0.0002052;NSAMP=6;MSQ=117.74;AC=6;AN=29242;NFAM=5	SVTYPE=BND;POS=39435570;STRANDS=--:97;IMPRECISE;CIPOS=-543,71;CIEND=-579,99;CIPOS95=-63,63;CIEND95=-287,99;MATEID=549952_1;EVENT=549952;SECONDARY;SU=97;PE=97;SR=0;ALG=SUM;AF=0.0002052;NSAMP=6;MSQ=117.74;AC=6;AN=29242;NFAM=5
chr10	39429581	39430170	chr10	39479009	39479846	549954	873.9	+	+	BND	LOW	549954_1	N	N]chr10:39479019]	549954_2	N	N]chr10:39429591]	SVTYPE=BND;POS=39429591;STRANDS=++:4;IMPRECISE;CIPOS=-10,579;CIEND=-10,827;CIPOS95=-2,161;CIEND95=0,205;MATEID=549954_2;EVENT=549954;SU=4;PE=4;SR=0;ALG=PROD;AF=0.0009575;NSAMP=28;MSQ=20.1;AC=28;AN=29244;NFAM=28	SVTYPE=BND;POS=39479019;STRANDS=++:4;IMPRECISE;CIPOS=-10,827;CIEND=-10,579;CIPOS95=0,205;CIEND95=-2,161;MATEID=549954_1;EVENT=549954;SECONDARY;SU=4;PE=4;SR=0;ALG=PROD;AF=0.0009575;NSAMP=28;MSQ=20.1;AC=28;AN=29244;NFAM=28
chr10	39431471	39431714	chr10	39452259	39452493	148534	2871.32	+	-	DEL	PASS	148534	N	<DEL>	.	.	.	SVTYPE=DEL;POS=39431500;SVLEN=-20977;END=39452477;STRANDS=+-:152;IMPRECISE;CIPOS=-29,214;CIEND=-218,16;CIPOS95=-7,7;CIEND95=-8,8;SU=152;PE=152;SR=0;ALG=PROD;AF=0.0003077;NSAMP=8;MSQ=281.58;AC=9;AN=29246;NFAM=8	.
chr10	39431528	39431607	chr10	39439163	39439257	462599	23272.4	-	+	BND	PASS	462599_1	N	]chr10:39439181]N	462599_2	N	N[chr10:39431599[	SVTYPE=BND;POS=39431599;STRANDS=-+:1855;IMPRECISE;CIPOS=-70,9;CIEND=-18,76;CIPOS95=-1,1;CIEND95=0,0;MATEID=462599_2;EVENT=462599;SU=1855;PE=1855;SR=0;ALG=PROD;AF=0.001299;NSAMP=33;MSQ=336.59;RECLASSIFIED;AC=38;AN=29244;NFAM=30	SVTYPE=BND;POS=39439181;STRANDS=-+:1855;IMPRECISE;CIPOS=-18,76;CIEND=-70,9;CIPOS95=0,0;CIEND95=-1,1;MATEID=462599_1;EVENT=462599;SECONDARY;SU=1855;PE=1855;SR=0;ALG=PROD;AF=0.001299;NSAMP=33;MSQ=336.59;RECLASSIFIED;AC=38;AN=29244;NFAM=30
chr10	39432547	39432820	chr10	39433970	39434056	148535	174.77	+	-	DEL	PASS	148535	N	<DEL>	.	.	.	SVTYPE=DEL;POS=39432557;SVLEN=-1490;END=39434047;STRANDS=+-:12;IMPRECISE;CIPOS=-10,263;CIEND=-77,9;CIPOS95=-3,50;CIEND95=-42,0;SU=12;PE=12;SR=0;ALG=PROD;AF=3.42e-05;NSAMP=1;MSQ=173.71;AC=1;AN=29240;NFAM=1	.
chr10	39432758	39433037	chr10	39459422	39459462	148536	676.32	+	-	DEL	PASS	148536	N	<DEL>	.	.	.	SVTYPE=DEL;POS=39432788;SVLEN=-26654;END=39459442;STRANDS=+-:33;IMPRECISE;CIPOS=-30,249;CIEND=-20,20;CIPOS95=-23,23;CIEND95=0,0;SU=33;PE=33;SR=0;ALG=PROD;AF=0.0001026;NSAMP=3;MSQ=223.68;AC=3;AN=29244;NFAM=3	.
chr10	39433103	39433641	chr10	39442201	39442348	462603	9576.03	-	+	BND	PASS	462603_1	N	]chr10:39442248]N	462603_2	N	N[chr10:39433562[	SVTYPE=BND;POS=39433562;STRANDS=-+:50;IMPRECISE;CIPOS=-458,80;CIEND=-47,100;CIPOS95=-31,31;CIEND95=-39,39;MATEID=462603_2;EVENT=462603;SU=50;PE=50;SR=0;ALG=PROD;AF=0.001026;NSAMP=30;MSQ=240.23;RECLASSIFIED;AC=30;AN=29246;NFAM=28	SVTYPE=BND;POS=39442248;STRANDS=-+:50;IMPRECISE;CIPOS=-47,100;CIEND=-458,80;CIPOS95=-39,39;CIEND95=-31,31;MATEID=462603_1;EVENT=462603;SECONDARY;SU=50;PE=50;SR=0;ALG=PROD;AF=0.001026;NSAMP=30;MSQ=240.23;RECLASSIFIED;AC=30;AN=29246;NFAM=28
chr10	39433404	39433423	chr10	39433470	39433489	148537	419.85	+	-	BND	PASS	148537_1	N	N[chr10:39433481[	148537_2	N	]chr10:39433414]N	SVTYPE=BND;POS=39433414;STRANDS=+-:14;CIPOS=-10,9;CIEND=-10,9;CIPOS95=0,0;CIEND95=0,0;MATEID=148537_2;EVENT=148537;SU=14;PE=1;SR=13;ALG=PROD;AF=3.42e-05;NSAMP=1;MSQ=419.68;RECLASSIFIED;AC=1;AN=29238;NFAM=1	SVTYPE=BND;POS=39433481;STRANDS=+-:14;CIPOS=-10,9;CIEND=-10,9;CIPOS95=0,0;CIEND95=0,0;MATEID=148537_1;EVENT=148537;SECONDARY;SU=14;PE=1;SR=13;ALG=PROD;AF=3.42e-05;NSAMP=1;MSQ=419.68;RECLASSIFIED;AC=1;AN=29238;NFAM=1
chr10	39433416	39433577	chr10	39441824	39441977	462602	6086.38	-	+	BND	LOW	462602_1	N	]chr10:39441834]N	462602_2	N	N[chr10:39433568[	SVTYPE=BND;POS=39433568;STRANDS=-+:906;IMPRECISE;CIPOS=-151,10;CIEND=-10,143;CIPOS95=-4,4;CIEND95=-2,2;MATEID=462602_2;EVENT=462602;SU=906;PE=906;SR=0;ALG=PROD;AF=0.0008548;NSAMP=25;MSQ=163.67;RECLASSIFIED;AC=25;AN=29246;NFAM=24	SVTYPE=BND;POS=39441834;STRANDS=-+:906;IMPRECISE;CIPOS=-10,143;CIEND=-151,10;CIPOS95=-2,2;CIEND95=-4,4;MATEID=462602_1;EVENT=462602;SECONDARY;SU=906;PE=906;SR=0;ALG=PROD;AF=0.0008548;NSAMP=25;MSQ=163.67;RECLASSIFIED;AC=25;AN=29246;NFAM=24
chr10	39434601	39434659	chr10	39456871	39456922	148539	578.19	+	-	DEL	PASS	148539	N	<DEL>	.	.	.	SVTYPE=DEL;POS=39434630;SVLEN=-22269;END=39456899;STRANDS=+-:26;CIPOS=-29,29;CIEND=-28,23;CIPOS95=0,0;CIEND95=0,0;SU=26;PE=19;SR=7;ALG=PROD;AF=3.42e-05;NSAMP=1;MSQ=173.77;AC=1;AN=29244;NFAM=1	.
chr10	39435173	39435645	chr10	39447507	39447881	462604	129.11	-	+	DUP	PASS	462604	N	<DUP>	.	.	.	SVTYPE=DUP;POS=39435636;SVLEN=11881;END=39447517;STRANDS=-+:9;IMPRECISE;CIPOS=-463,9;CIEND=-10,364;CIPOS95=-69,2;CIEND95=-2,71;SU=9;PE=9;SR=0;ALG=PROD;AF=3.42e-05;NSAMP=1;MSQ=25.29;AC=1;AN=29238;NFAM=1	.
chr10	39437464	39437654	chr10	39460053	39460275	462610	213.17	-	+	DUP	PASS	462610	N	<DUP>	.	.	.	SVTYPE=DUP;POS=39437646;SVLEN=22417;END=39460063;STRANDS=-+:18;IMPRECISE;CIPOS=-182,8;CIEND=-10,212;CIPOS95=-29,2;CIEND95=-1,49;SU=18;PE=18;SR=0;ALG=PROD;AF=3.42e-05;NSAMP=1;MSQ=210.44;AC=1;AN=29240;NFAM=1	.
chr10	39437508	39437915	chr10	39439133	39439667	462605	528.18	-	+	DUP	PASS	462605	N	<DUP>	.	.	.	SVTYPE=DUP;POS=39437886;SVLEN=1277;END=39439163;STRANDS=-+:36;IMPRECISE;CIPOS=-378,29;CIEND=-30,504;CIPOS95=-151,29;CIEND95=-30,259;SU=36;PE=36;SR=0;ALG=SUM;AF=0.0002052;NSAMP=6;MSQ=37.82;AC=6;AN=29240;NFAM=6	.
chr10	39437643	39438126	chr10	39440288	39440877	462606	918.21	-	+	BND	LOW	462606_1	N	]chr10:39440353]N	462606_2	N	N[chr10:39438078[	SVTYPE=BND;POS=39438078;STRANDS=-+:210;IMPRECISE;CIPOS=-434,49;CIEND=-65,524;CIPOS95=-74,49;CIEND95=-65,174;MATEID=462606_2;EVENT=462606;SU=210;PE=209;SR=1;ALG=SUM;AF=0.0002736;NSAMP=8;MSQ=63.64;RECLASSIFIED;AC=8;AN=29240;NFAM=7	SVTYPE=BND;POS=39440353;STRANDS=-+:210;IMPRECISE;CIPOS=-65,524;CIEND=-434,49;CIPOS95=-65,174;CIEND95=-74,49;MATEID=462606_1;EVENT=462606;SECONDARY;SU=210;PE=209;SR=1;ALG=SUM;AF=0.0002736;NSAMP=8;MSQ=63.64;RECLASSIFIED;AC=8;AN=29240;NFAM=7
chr10	39437861	39437902	chr10	39441585	39441634	462607	19036.7	-	+	BND	LOW	462607_1	N	]chr10:39441594]N	462607_2	N	N[chr10:39437895[	SVTYPE=BND;POS=39437895;STRANDS=-+:1636;IMPRECISE;CIPOS=-33,8;CIEND=-9,40;CIPOS95=-1,1;CIEND95=0,0;MATEID=462607_2;EVENT=462607;SU=1636;PE=1636;SR=0;ALG=PROD;AF=0.002496;NSAMP=72;MSQ=146.43;RETAINED;RECLASSIFIED;AC=73;AN=29244;NFAM=67	SVTYPE=BND;POS=39441594;STRANDS=-+:1636;IMPRECISE;CIPOS=-9,40;CIEND=-33,8;CIPOS95=0,0;CIEND95=-1,1;MATEID=462607_1;EVENT=462607;SECONDARY;SU=1636;PE=1636;SR=0;ALG=PROD;AF=0.002496;NSAMP=72;MSQ=146.43;RETAINED;RECLASSIFIED;AC=73;AN=29244;NFAM=67
chr10	39437873	39438153	chr10	39438727	39438963	148540	3744.07	+	-	BND	PASS	148540_1	N	N[chr10:39438954[	148540_2	N	]chr10:39437903]N	SVTYPE=BND;POS=39437903;STRANDS=+-:151;IMPRECISE;CIPOS=-30,250;CIEND=-226,10;CIPOS95=-6,6;CIEND95=-5,5;MATEID=148540_2;EVENT=148540;SU=151;PE=151;SR=0;ALG=PROD;AF=0.0002052;NSAMP=6;MSQ=239.65;RECLASSIFIED;AC=6;AN=29246;NFAM=5	SVTYPE=BND;POS=39438954;STRANDS=+-:151;IMPRECISE;CIPOS=-226,10;CIEND=-30,250;CIPOS95=-5,5;CIEND95=-6,6;MATEID=148540_1;EVENT=148540;SECONDARY;SU=151;PE=151;SR=0;ALG=PROD;AF=0.0002052;NSAMP=6;MSQ=239.65;RECLASSIFIED;AC=6;AN=29246;NFAM=5
chr10	39438127	39438509	chr10	39440352	39440639	148542	439.27	+	-	DEL	PASS	148542	N	<DEL>	.	.	.	SVTYPE=DEL;POS=39438137;SVLEN=-2493;END=39440630;STRANDS=+-:19;IMPRECISE;CIPOS=-10,372;CIEND=-278,9;CIPOS95=-1,45;CIEND95=-49,3;SU=19;PE=19;SR=0;ALG=PROD;AF=3.42e-05;NSAMP=1;MSQ=434.33;AC=1;AN=29240;NFAM=1	.
chr10	39438285	39438331	chr10	39438414	39438473	148541	229.63	+	-	DEL	PASS	148541	N	<DEL>	.	.	.	SVTYPE=DEL;POS=39438309;SVLEN=-135;END=39438444;STRANDS=+-:10;CIPOS=-24,22;CIEND=-30,29;CIPOS95=0,0;CIEND95=0,0;SU=10;PE=0;SR=10;ALG=PROD;AF=3.42e-05;NSAMP=1;MSQ=221.74;AC=1;AN=29240;NFAM=1	.
chr10	39439319	39439685	chr10	39440291	39440641	148544	132.4	+	-	DEL	PASS	148544	N	<DEL>	.	.	.	SVTYPE=DEL;POS=39439329;SVLEN=-1303;END=39440632;STRANDS=+-:6;IMPRECISE;CIPOS=-10,356;CIEND=-341,9;CIPOS95=-1,92;CIEND95=-71,2;SU=6;PE=6;SR=0;ALG=PROD;AF=3.419e-05;NSAMP=1;MSQ=4.56;AC=1;AN=29246;NFAM=1	.
chr10	39440009	39440289	chr10	39441180	39441408	462612	1647.24	-	+	BND	LOW	462612_1	N	]chr10:39441216]N	462612_2	N	N[chr10:39440249[	SVTYPE=BND;POS=39440249;STRANDS=-+:156;IMPRECISE;CIPOS=-239,41;CIEND=-36,192;CIPOS95=-6,6;CIEND95=-4,4;MATEID=462612_2;EVENT=462612;SU=156;PE=156;SR=0;ALG=PROD;AF=0.0004104;NSAMP=12;MSQ=111.62;RECLASSIFIED;AC=12;AN=29240;NFAM=11	SVTYPE=BND;POS=39441216;STRANDS=-+:156;IMPRECISE;CIPOS=-36,192;CIEND=-239,41;CIPOS95=-4,4;CIEND95=-6,6;MATEID=462612_1;EVENT=462612;SECONDARY;SU=156;PE=156;SR=0;ALG=PROD;AF=0.0004104;NSAMP=12;MSQ=111.62;RECLASSIFIED;AC=12;AN=29240;NFAM=11
chr10	39440398	39440457	chr10	39440546	39440605	148545	813.47	+	-	BND	LOW	148545_1	N	N[chr10:39440577[	148545_2	N	]chr10:39440428]N	SVTYPE=BND;POS=39440428;STRANDS=+-:9;CIPOS=-30,29;CIEND=-30,29;CIPOS95=0,0;CIEND95=0,0;MATEID=148545_2;EVENT=148545;SU=9;PE=1;SR=8;ALG=PROD;AF=0.000342;NSAMP=10;MSQ=31.72;RECLASSIFIED;AC=10;AN=29242;NFAM=10	SVTYPE=BND;POS=39440577;STRANDS=+-:9;CIPOS=-30,29;CIEND=-30,29;CIPOS95=0,0;CIEND95=0,0;MATEID=148545_1;EVENT=148545;SECONDARY;SU=9;PE=1;SR=8;ALG=PROD;AF=0.000342;NSAMP=10;MSQ=31.72;RECLASSIFIED;AC=10;AN=29242;NFAM=10
chr10	39440986	39441190	chr10	39452418	39452663	148548	516.15	+	-	DEL	PASS	148548	N	<DEL>	.	.	.	SVTYPE=DEL;POS=39440996;SVLEN=-11659;END=39452655;STRANDS=+-:22;IMPRECISE;CIPOS=-10,194;CIEND=-237,8;CIPOS95=-2,35;CIEND95=-52,1;SU=22;PE=22;SR=0;ALG=PROD;AF=3.419e-05;NSAMP=1;MSQ=506.35;AC=1;AN=29246;NFAM=1	.
chr10	39441005	39441399	chr10	39463889	39464162	462615	388.46	-	+	DUP	PASS	462615	N	<DUP>	.	.	.	SVTYPE=DUP;POS=39441390;SVLEN=22507;END=39463897;STRANDS=-+:19;IMPRECISE;CIPOS=-385,9;CIEND=-8,265;CIPOS95=-49,0;CIEND95=0,66;SU=19;PE=19;SR=0;ALG=PROD;AF=3.42e-05;NSAMP=1;MSQ=197.49;AC=1;AN=29240;NFAM=1	.
chr10	39441152	39441396	chr10	39442308	39442626	462614	1776.45	-	+	BND	LOW	462614_1	N	]chr10:39442322]N	462614_2	N	N[chr10:39441349[	SVTYPE=BND;POS=39441349;STRANDS=-+:182;IMPRECISE;CIPOS=-196,48;CIEND=-14,304;CIPOS95=-4,4;CIEND95=-14,21;MATEID=462614_2;EVENT=462614;SU=182;PE=182;SR=0;ALG=PROD;AF=0.0007865;NSAMP=23;MSQ=49.78;RECLASSIFIED;AC=23;AN=29244;NFAM=22	SVTYPE=BND;POS=39442322;STRANDS=-+:182;IMPRECISE;CIPOS=-14,304;CIEND=-196,48;CIPOS95=-14,21;CIEND95=-4,4;MATEID=462614_1;EVENT=462614;SECONDARY;SU=182;PE=182;SR=0;ALG=PROD;AF=0.0007865;NSAMP=23;MSQ=49.78;RECLASSIFIED;AC=23;AN=29244;NFAM=22
chr10	39443191	39443378	chr10	39444379	39444626	148550	8101.21	+	-	BND	PASS	148550_1	N	N[chr10:39444578[	148550_2	N	]chr10:39443241]N	SVTYPE=BND;POS=39443241;STRANDS=+-:34;IMPRECISE;CIPOS=-50,137;CIEND=-198,49;CIPOS95=-18,18;CIEND95=-8,8;MATEID=148550_2;EVENT=148550;SU=34;PE=34;SR=0;ALG=PROD;AF=0.0008549;NSAMP=25;MSQ=258.96;RETAINED;RECLASSIFIED;AC=25;AN=29244;NFAM=21	SVTYPE=BND;POS=39444578;STRANDS=+-:34;IMPRECISE;CIPOS=-198,49;CIEND=-50,137;CIPOS95=-8,8;CIEND95=-18,18;MATEID=148550_1;EVENT=148550;SECONDARY;SU=34;PE=34;SR=0;ALG=PROD;AF=0.0008549;NSAMP=25;MSQ=258.96;RETAINED;RECLASSIFIED;AC=25;AN=29244;NFAM=21
chr10	39443417	39443819	chr10	39452995	39453407	148551	238.73	+	-	DEL	PASS	148551	N	<DEL>	.	.	.	SVTYPE=DEL;POS=39443427;SVLEN=-9971;END=39453398;STRANDS=+-:10;IMPRECISE;CIPOS=-10,392;CIEND=-403,9;CIPOS95=-1,79;CIEND95=-77,2;SU=10;PE=10;SR=0;ALG=PROD;AF=3.42e-05;NSAMP=1;MSQ=233.7;AC=1;AN=29244;NFAM=1	.
chr10	39443522	39443948	chr10	39446335	39446633	462617	319.83	-	+	DUP	PASS	462617	N	<DUP>	.	.	.	SVTYPE=DUP;POS=39443919;SVLEN=2446;END=39446365;STRANDS=-+:25;IMPRECISE;CIPOS=-397,29;CIEND=-30,268;CIPOS95=-40,29;CIEND95=-30,31;SU=25;PE=25;SR=0;ALG=PROD;AF=0.000171;NSAMP=5;MSQ=61.86;AC=5;AN=29242;NFAM=5	.
chr10	39444230	39444571	chr10	39445951	39446269	462618	190.53	-	+	BND	LOW	462618_1	N	]chr10:39445979]N	462618_2	N	N[chr10:39444543[	SVTYPE=BND;POS=39444543;STRANDS=-+:24;IMPRECISE;CIPOS=-312,29;CIEND=-28,290;CIPOS95=-29,29;CIEND95=-28,43;MATEID=462618_2;EVENT=462618;SU=24;PE=24;SR=0;ALG=PROD;AF=6.839e-05;NSAMP=2;MSQ=88.7;RECLASSIFIED;AC=2;AN=29244;NFAM=2	SVTYPE=BND;POS=39445979;STRANDS=-+:24;IMPRECISE;CIPOS=-28,290;CIEND=-312,29;CIPOS95=-28,43;CIEND95=-29,29;MATEID=462618_1;EVENT=462618;SECONDARY;SU=24;PE=24;SR=0;ALG=PROD;AF=6.839e-05;NSAMP=2;MSQ=88.7;RECLASSIFIED;AC=2;AN=29244;NFAM=2
chr10	39445963	39446158	chr10	39452284	39452707	148553	289.77	+	-	DEL	PASS	148553	N	<DEL>	.	.	.	SVTYPE=DEL;POS=39445973;SVLEN=-6725;END=39452698;STRANDS=+-:13;IMPRECISE;CIPOS=-10,185;CIEND=-414,9;CIPOS95=-3,31;CIEND95=-92,2;SU=13;PE=13;SR=0;ALG=PROD;AF=3.419e-05;NSAMP=1;MSQ=275.46;AC=1;AN=29246;NFAM=1	.
chr10	39449784	39449794	chr10	39501458	39501466	549955	101.24	-	-	BND	LOW	549955_1	N	[chr10:39501465[N	549955_2	N	[chr10:39449791[N	SVTYPE=BND;POS=39449791;STRANDS=--:16;CIPOS=-6,4;CIEND=-6,2;CIPOS95=0,0;CIEND95=0,0;MATEID=549955_2;EVENT=549955;SU=16;PE=10;SR=6;ALG=PROD;AF=3.419e-05;NSAMP=1;MSQ=101.24;AC=1;AN=29246;NFAM=1	SVTYPE=BND;POS=39501465;STRANDS=--:16;CIPOS=-6,2;CIEND=-6,4;CIPOS95=0,0;CIEND95=0,0;MATEID=549955_1;EVENT=549955;SECONDARY;SU=16;PE=10;SR=6;ALG=PROD;AF=3.419e-05;NSAMP=1;MSQ=101.24;AC=1;AN=29246;NFAM=1
chr10	39450436	39450493	chr10	39450507	39450564	148554	639.34	+	-	BND	LOW	148554_1	N	N[chr10:39450537[	148554_2	N	]chr10:39450465]N	SVTYPE=BND;POS=39450465;STRANDS=+-:9;CIPOS=-29,28;CIEND=-29,28;CIPOS95=0,0;CIEND95=0,0;MATEID=148554_2;EVENT=148554;SU=9;PE=0;SR=9;ALG=PROD;AF=0.0002394;NSAMP=7;MSQ=81.74;RECLASSIFIED;AC=7;AN=29240;NFAM=7	SVTYPE=BND;POS=39450537;STRANDS=+-:9;CIPOS=-29,28;CIEND=-29,28;CIPOS95=0,0;CIEND95=0,0;MATEID=148554_1;EVENT=148554;SECONDARY;SU=9;PE=0;SR=9;ALG=PROD;AF=0.0002394;NSAMP=7;MSQ=81.74;RECLASSIFIED;AC=7;AN=29240;NFAM=7
chr10	39451982	39452342	chr10	39454538	39454886	148555	424.64	+	-	DEL	PASS	148555	N	<DEL>	.	.	.	SVTYPE=DEL;POS=39451992;SVLEN=-2885;END=39454877;STRANDS=+-:8;IMPRECISE;CIPOS=-10,350;CIEND=-339,9;CIPOS95=-2,92;CIEND95=-94,1;SU=8;PE=8;SR=0;ALG=PROD;AF=0.0001368;NSAMP=4;MSQ=72.56;AC=4;AN=29246;NFAM=4	.
chr10	39453254	39453273	chr10	39453340	39453359	148557	306.26	+	-	BND	PASS	148557_1	N	N[chr10:39453351[	148557_2	N	]chr10:39453264]N	SVTYPE=BND;POS=39453264;STRANDS=+-:10;CIPOS=-10,9;CIEND=-10,9;CIPOS95=0,0;CIEND95=0,0;MATEID=148557_2;EVENT=148557;SU=10;PE=0;SR=10;ALG=PROD;AF=3.42e-05;NSAMP=1;MSQ=305.71;RECLASSIFIED;AC=1;AN=29242;NFAM=1	SVTYPE=BND;POS=39453351;STRANDS=+-:10;CIPOS=-10,9;CIEND=-10,9;CIPOS95=0,0;CIEND95=0,0;MATEID=148557_1;EVENT=148557;SECONDARY;SU=10;PE=0;SR=10;ALG=PROD;AF=3.42e-05;NSAMP=1;MSQ=305.71;RECLASSIFIED;AC=1;AN=29242;NFAM=1
chr10	39453579	39454058	chr10	39454114	39454798	148559	254334.0	+	-	DEL	PASS	148559	N	<DEL>	.	.	.	SVTYPE=DEL;POS=39453687;SVLEN=-1062;END=39454749;STRANDS=+-:20;IMPRECISE;CIPOS=-108,371;CIEND=-635,49;CIPOS95=-57,57;CIEND95=-165,49;SU=20;PE=20;SR=0;ALG=SUM;AF=0.02507;NSAMP=713;MSQ=249.58;RETAINED;MEDGQR=4.29;Q10GQR=4.03;AC=733;AN=29242;NFAM=693	.
chr10	39454292	39454684	chr12	37731656	37732122	18900	170.82	+	+	BND	LOW	18900_1	N	N]chr12:37731666]	18900_2	N	N]chr10:39454302]	SVTYPE=BND;POS=39454302;STRANDS=++:4;IMPRECISE;CIPOS=-10,382;CIEND=-10,456;CIPOS95=-1,119;CIEND95=0,142;MATEID=18900_2;EVENT=18900;SU=4;PE=4;SR=0;ALG=PROD;AF=0.0001026;NSAMP=3;MSQ=49.27;AC=3;AN=29246;NFAM=3	SVTYPE=BND;POS=37731666;STRANDS=++:4;IMPRECISE;CIPOS=-10,456;CIEND=-10,382;CIPOS95=0,142;CIEND95=-1,119;MATEID=18900_1;EVENT=18900;SECONDARY;SU=4;PE=4;SR=0;ALG=PROD;AF=0.0001026;NSAMP=3;MSQ=49.27;AC=3;AN=29246;NFAM=3
chr10	39454490	39454498	chr11	52070001	52070009	18660	279109.0	-	-	BND	LOW	18660_1	N	[chr11:52070006[N	18660_2	N	[chr10:39454495[N	SVTYPE=BND;POS=39454495;STRANDS=--:193;CIPOS=-4,4;CIEND=-4,4;CIPOS95=0,0;CIEND95=0,0;MATEID=18660_2;EVENT=18660;SU=193;PE=0;SR=193;ALG=PROD;AF=0.2495;NSAMP=4242;MSQ=37.84;AC=7290;AN=29222;NFAM=4036	SVTYPE=BND;POS=52070006;STRANDS=--:193;CIPOS=-4,4;CIEND=-4,4;CIPOS95=0,0;CIEND95=0,0;MATEID=18660_1;EVENT=18660;SECONDARY;SU=193;PE=0;SR=193;ALG=PROD;AF=0.2495;NSAMP=4242;MSQ=37.84;AC=7290;AN=29222;NFAM=4036
chr10	39455960	39455961	chr10	39456060	39456060	148560	22908.6	+	-	BND	PASS	148560_1	N	N[chr10:39456061[	148560_2	N	]chr10:39455961]N	SVTYPE=BND;POS=39455961;STRANDS=+-:828;CIPOS=-1,0;CIEND=0,0;CIPOS95=0,0;CIEND95=0,0;MATEID=148560_2;EVENT=148560;SU=828;PE=3;SR=825;ALG=PROD;AF=0.001539;NSAMP=45;MSQ=296.82;RECLASSIFIED;AC=45;AN=29244;NFAM=44	SVTYPE=BND;POS=39456061;STRANDS=+-:828;CIPOS=0,0;CIEND=-1,0;CIPOS95=0,0;CIEND95=0,0;MATEID=148560_1;EVENT=148560;SECONDARY;SU=828;PE=3;SR=825;ALG=PROD;AF=0.001539;NSAMP=45;MSQ=296.82;RECLASSIFIED;AC=45;AN=29244;NFAM=44
chr10	39456692	39456976	chr10	39461574	39461769	462621	597.03	-	+	DUP	PASS	462621	N	<DUP>	.	.	.	SVTYPE=DUP;POS=39456927;SVLEN=4659;END=39461586;STRANDS=-+:64;IMPRECISE;CIPOS=-235,49;CIEND=-12,183;CIPOS95=-10,10;CIEND95=-10,10;SU=64;PE=64;SR=0;ALG=PROD;AF=0.000171;NSAMP=4;MSQ=86.91;AC=5;AN=29242;NFAM=4	.
chr10	39457733	39457752	chr10	39462510	39462519	148562	2087.77	+	-	DEL	PASS	148562	N	<DEL>	.	.	.	SVTYPE=DEL;POS=39457743;SVLEN=-4772;END=39462515;STRANDS=+-:86;CIPOS=-10,9;CIEND=-5,4;CIPOS95=0,0;CIEND95=0,0;SU=86;PE=44;SR=42;ALG=PROD;AF=0.000171;NSAMP=5;MSQ=416.6;AC=5;AN=29242;NFAM=5	.
chr10	39458773	39459160	chr10	39459552	39459920	462622	3170.61	-	+	BND	LOW	462622_1	N	]chr10:39459562]N	462622_2	N	N[chr10:39459152[	SVTYPE=BND;POS=39459152;STRANDS=-+:6;IMPRECISE;CIPOS=-378,9;CIEND=-10,358;CIPOS95=-112,0;CIEND95=-2,104;MATEID=462622_2;EVENT=462622;SU=6;PE=6;SR=0;ALG=PROD;AF=0.003624;NSAMP=106;MSQ=15.43;RECLASSIFIED;AC=106;AN=29246;NFAM=106	SVTYPE=BND;POS=39459562;STRANDS=-+:6;IMPRECISE;CIPOS=-10,358;CIEND=-378,9;CIPOS95=-2,104;CIEND95=-112,0;MATEID=462622_1;EVENT=462622;SECONDARY;SU=6;PE=6;SR=0;ALG=PROD;AF=0.003624;NSAMP=106;MSQ=15.43;RECLASSIFIED;AC=106;AN=29246;NFAM=106
chr10	39459063	39460122	chr12	37732393	37733332	18901	625998.0	-	-	BND	LOW	18901_1	N	[chr12:37733242[N	18901_2	N	[chr10:39459780[N	SVTYPE=BND;POS=39459780;STRANDS=--:16346;IMPRECISE;CIPOS=-716,343;CIEND=-848,91;CIPOS95=-146,146;CIEND95=-177,91;MATEID=18901_2;EVENT=18901;SU=16346;PE=16346;SR=0;ALG=SUM;AF=0.2507;NSAMP=7333;MSQ=57.25;AC=7333;AN=29246;NFAM=7008	SVTYPE=BND;POS=37733242;STRANDS=--:16346;IMPRECISE;CIPOS=-848,91;CIEND=-716,343;CIPOS95=-177,91;CIEND95=-146,146;MATEID=18901_1;EVENT=18901;SECONDARY;SU=16346;PE=16346;SR=0;ALG=SUM;AF=0.2507;NSAMP=7333;MSQ=57.25;AC=7333;AN=29246;NFAM=7008
chr10	39459746	39459765	chr12	37733435	37733514	18902	914706.0	+	+	BND	LOW	18902_1	N	N]chr12:37733461]	18902_2	N	N]chr10:39459757]	SVTYPE=BND;POS=39459757;STRANDS=++:28010;CIPOS=-11,8;CIEND=-26,53;CIPOS95=0,0;CIEND95=0,0;MATEID=18902_2;EVENT=18902;SU=28010;PE=28010;SR=0;ALG=PROD;AF=0.3072;NSAMP=8983;MSQ=65.8;AC=8983;AN=29246;NFAM=8496	SVTYPE=BND;POS=37733461;STRANDS=++:28010;CIPOS=-26,53;CIEND=-11,8;CIPOS95=0,0;CIEND95=0,0;MATEID=18902_1;EVENT=18902;SECONDARY;SU=28010;PE=28010;SR=0;ALG=PROD;AF=0.3072;NSAMP=8983;MSQ=65.8;AC=8983;AN=29246;NFAM=8496
chr10	39460066	39460202	chr10	39477135	39477391	462623	462.99	-	+	DUP	PASS	462623	N	<DUP>	.	.	.	SVTYPE=DUP;POS=39460159;SVLEN=17007;END=39477166;STRANDS=-+:52;IMPRECISE;CIPOS=-93,43;CIEND=-31,225;CIPOS95=-12,12;CIEND95=-20,20;SU=52;PE=52;SR=0;ALG=PROD;AF=6.839e-05;NSAMP=2;MSQ=133.7;AC=2;AN=29246;NFAM=2	.
chr10	39460627	39461361	chr10	39461428	39462162	148565	247.74	+	-	BND	LOW	148565_1	N	N[chr10:39462154[	148565_2	N	]chr10:39460637]N	SVTYPE=BND;POS=39460637;STRANDS=+-:5;IMPRECISE;CIPOS=-10,724;CIEND=-725,9;CIPOS95=-2,365;CIEND95=-365,2;MATEID=148565_2;EVENT=148565;SU=5;PE=5;SR=0;ALG=PROD;AF=6.839e-05;NSAMP=2;MSQ=122.83;RECLASSIFIED;AC=2;AN=29242;NFAM=2	SVTYPE=BND;POS=39462154;STRANDS=+-:5;IMPRECISE;CIPOS=-725,9;CIEND=-10,724;CIPOS95=-365,2;CIEND95=-2,365;MATEID=148565_1;EVENT=148565;SECONDARY;SU=5;PE=5;SR=0;ALG=PROD;AF=6.839e-05;NSAMP=2;MSQ=122.83;RECLASSIFIED;AC=2;AN=29242;NFAM=2
chr10	39461336	39461355	chr10	39464524	39464543	148566	219.74	+	-	DEL	PASS	148566	N	<DEL>	.	.	.	SVTYPE=DEL;POS=39461346;SVLEN=-3188;END=39464534;STRANDS=+-:10;IMPRECISE;CIPOS=-10,9;CIEND=-10,9;CIPOS95=-1,3;CIEND95=-3,1;SU=10;PE=9;SR=1;ALG=PROD;AF=3.42e-05;NSAMP=1;MSQ=218.73;AC=1;AN=29242;NFAM=1	.
chr10	39471839	39472256	chr10	39479102	39479514	148567	280.48	+	-	DEL	PASS	148567	N	<DEL>	.	.	.	SVTYPE=DEL;POS=39471849;SVLEN=-7656;END=39479505;STRANDS=+-:9;IMPRECISE;CIPOS=-10,407;CIEND=-403,9;CIPOS95=-2,113;CIEND95=-113,2;SU=9;PE=9;SR=0;ALG=PROD;AF=6.839e-05;NSAMP=2;MSQ=137.84;AC=2;AN=29242;NFAM=2	.
chr10	39473105	39473427	chr10	39476748	39477130	148569	216.12	+	-	DEL	PASS	148569	N	<DEL>	.	.	.	SVTYPE=DEL;POS=39473135;SVLEN=-3966;END=39477101;STRANDS=+-:12;IMPRECISE;CIPOS=-30,292;CIEND=-353,29;CIPOS95=-30,43;CIEND95=-56,29;SU=12;PE=12;SR=0;ALG=PROD;AF=6.839e-05;NSAMP=2;MSQ=103.29;AC=2;AN=29244;NFAM=2	.
chr10	39473350	39473702	chr10	39474503	39474864	148568	68.04	+	-	DEL	PASS	148568	N	<DEL>	.	.	.	SVTYPE=DEL;POS=39473360;SVLEN=-1495;END=39474855;STRANDS=+-:6;IMPRECISE;CIPOS=-10,342;CIEND=-352,9;CIPOS95=0,106;CIEND95=-93,1;SU=6;PE=6;SR=0;ALG=PROD;AF=3.419e-05;NSAMP=1;MSQ=53.6;AC=1;AN=29246;NFAM=1	.
chr10	39473836	39474067	chr10	39486671	39486928	462625	758.21	-	+	DUP	PASS	462625	N	<DUP>	.	.	.	SVTYPE=DUP;POS=39474038;SVLEN=12669;END=39486707;STRANDS=-+:89;IMPRECISE;CIPOS=-202,29;CIEND=-36,221;CIPOS95=-9,9;CIEND95=-10,10;SU=89;PE=89;SR=0;ALG=PROD;AF=3.42e-05;NSAMP=1;MSQ=92.02;AC=1;AN=29240;NFAM=1	.
chr10	39473934	39473951	chr10	39473994	39474031	148570	221.36	+	-	BND	LOW	148570_1	N	N[chr10:39474009[	148570_2	N	]chr10:39473943]N	SVTYPE=BND;POS=39473943;STRANDS=+-:22;CIPOS=-9,8;CIEND=-14,23;CIPOS95=0,0;CIEND95=0,0;MATEID=148570_2;EVENT=148570;SU=22;PE=0;SR=22;ALG=PROD;AF=0.0001368;NSAMP=4;MSQ=48.12;RECLASSIFIED;AC=4;AN=29242;NFAM=4	SVTYPE=BND;POS=39474009;STRANDS=+-:22;CIPOS=-14,23;CIEND=-9,8;CIPOS95=0,0;CIEND95=0,0;MATEID=148570_1;EVENT=148570;SECONDARY;SU=22;PE=0;SR=22;ALG=PROD;AF=0.0001368;NSAMP=4;MSQ=48.12;RECLASSIFIED;AC=4;AN=29242;NFAM=4
chr10	39474033	39474308	chr10	39478715	39479031	462624	209.04	-	+	BND	LOW	462624_1	N	]chr10:39478744]N	462624_2	N	N[chr10:39474280[	SVTYPE=BND;POS=39474280;STRANDS=-+:21;IMPRECISE;CIPOS=-246,29;CIEND=-29,287;CIPOS95=-29,29;CIEND95=-29,32;MATEID=462624_2;EVENT=462624;SU=21;PE=21;SR=0;ALG=PROD;AF=0.0002052;NSAMP=6;MSQ=10.93;RECLASSIFIED;AC=6;AN=29246;NFAM=6	SVTYPE=BND;POS=39478744;STRANDS=-+:21;IMPRECISE;CIPOS=-29,287;CIEND=-246,29;CIPOS95=-29,32;CIEND95=-29,29;MATEID=462624_1;EVENT=462624;SECONDARY;SU=21;PE=21;SR=0;ALG=PROD;AF=0.0002052;NSAMP=6;MSQ=10.93;RECLASSIFIED;AC=6;AN=29246;NFAM=6
chr10	39474610	39474629	chr10	39475748	39475767	462626	78.88	-	+	BND	LOW	462626_1	N	]chr10:39475758]N	462626_2	N	N[chr10:39474621[	SVTYPE=BND;POS=39474621;STRANDS=-+:9;CIPOS=-10,9;CIEND=-10,9;CIPOS95=0,0;CIEND95=0,0;MATEID=462626_2;EVENT=462626;SU=9;PE=2;SR=7;ALG=PROD;AF=3.42e-05;NSAMP=1;MSQ=62.76;RECLASSIFIED;AC=1;AN=29244;NFAM=1	SVTYPE=BND;POS=39475758;STRANDS=-+:9;CIPOS=-10,9;CIEND=-10,9;CIPOS95=0,0;CIEND95=0,0;MATEID=462626_1;EVENT=462626;SECONDARY;SU=9;PE=2;SR=7;ALG=PROD;AF=3.42e-05;NSAMP=1;MSQ=62.76;RECLASSIFIED;AC=1;AN=29244;NFAM=1
chr10	39474725	39474744	chr10	39475752	39475758	148571	430.67	+	-	BND	PASS	148571_1	N	N[chr10:39475757[	148571_2	N	]chr10:39474735]N	SVTYPE=BND;POS=39474735;STRANDS=+-:19;CIPOS=-10,9;CIEND=-4,2;CIPOS95=0,0;CIEND95=0,0;MATEID=148571_2;EVENT=148571;SU=19;PE=9;SR=10;ALG=PROD;AF=3.42e-05;NSAMP=1;MSQ=425.38;RECLASSIFIED;AC=1;AN=29244;NFAM=1	SVTYPE=BND;POS=39475757;STRANDS=+-:19;CIPOS=-4,2;CIEND=-10,9;CIPOS95=0,0;CIEND95=0,0;MATEID=148571_1;EVENT=148571;SECONDARY;SU=19;PE=9;SR=10;ALG=PROD;AF=3.42e-05;NSAMP=1;MSQ=425.38;RECLASSIFIED;AC=1;AN=29244;NFAM=1
chr10	39474825	39474842	chr22	12370436	12370453	21950	229.93	-	+	BND	LOW	21950_1	N	]chr22:12370445]N	21950_2	N	N[chr10:39474835[	SVTYPE=BND;POS=39474835;STRANDS=-+:24;CIPOS=-9,8;CIEND=-9,8;CIPOS95=0,0;CIEND95=0,0;MATEID=21950_2;EVENT=21950;SU=24;PE=0;SR=24;ALG=PROD;AF=0.0003077;NSAMP=9;MSQ=18.59;AC=9;AN=29246;NFAM=9	SVTYPE=BND;POS=12370445;STRANDS=-+:24;CIPOS=-9,8;CIEND=-9,8;CIPOS95=0,0;CIEND95=0,0;MATEID=21950_1;EVENT=21950;SECONDARY;SU=24;PE=0;SR=24;ALG=PROD;AF=0.0003077;NSAMP=9;MSQ=18.59;AC=9;AN=29246;NFAM=9
chr10	39475343	39475788	chr10	39478781	39479047	462628	259.86	-	+	DUP	PASS	462628	N	<DUP>	.	.	.	SVTYPE=DUP;POS=39475779;SVLEN=3012;END=39478791;STRANDS=-+:23;IMPRECISE;CIPOS=-436,9;CIEND=-10,256;CIPOS95=-71,0;CIEND95=-2,78;SU=23;PE=23;SR=0;ALG=PROD;AF=3.419e-05;NSAMP=1;MSQ=255.09;AC=1;AN=29246;NFAM=1	.
chr10	39475747	39476105	chr10	39486496	39486721	462629	165.54	-	+	DUP	PASS	462629	N	<DUP>	.	.	.	SVTYPE=DUP;POS=39476096;SVLEN=10410;END=39486506;STRANDS=-+:18;IMPRECISE;CIPOS=-349,9;CIEND=-10,215;CIPOS95=-59,2;CIEND95=-2,49;SU=18;PE=18;SR=0;ALG=PROD;AF=3.42e-05;NSAMP=1;MSQ=158.41;AC=1;AN=29244;NFAM=1	.
chr10	39476098	39476117	chr10	39476824	39476841	462627	255.24	-	+	BND	LOW	462627_1	N	]chr10:39476832]N	462627_2	N	N[chr10:39476109[	SVTYPE=BND;POS=39476109;STRANDS=-+:16;IMPRECISE;CIPOS=-10,9;CIEND=-8,9;CIPOS95=-1,1;CIEND95=-1,1;MATEID=462627_2;EVENT=462627;SU=16;PE=14;SR=2;ALG=PROD;AF=0.000171;NSAMP=5;MSQ=14.13;RECLASSIFIED;AC=5;AN=29244;NFAM=5	SVTYPE=BND;POS=39476832;STRANDS=-+:16;IMPRECISE;CIPOS=-8,9;CIEND=-10,9;CIPOS95=-1,1;CIEND95=-1,1;MATEID=462627_1;EVENT=462627;SECONDARY;SU=16;PE=14;SR=2;ALG=PROD;AF=0.000171;NSAMP=5;MSQ=14.13;RECLASSIFIED;AC=5;AN=29244;NFAM=5
chr10	39478081	39478688	chr10	39486679	39487237	462632	153881.0	-	+	BND	LOW	462632_1	N	]chr10:39486689]N	462632_2	N	N[chr10:39478680[	SVTYPE=BND;POS=39478680;STRANDS=-+:5;IMPRECISE;CIPOS=-598,9;CIEND=-10,548;CIPOS95=-198,0;CIEND95=-1,170;MATEID=462632_2;EVENT=462632;SU=5;PE=5;SR=0;ALG=PROD;AF=0.1453;NSAMP=4249;MSQ=21.3;RECLASSIFIED;AC=4249;AN=29246;NFAM=4127	SVTYPE=BND;POS=39486689;STRANDS=-+:5;IMPRECISE;CIPOS=-10,548;CIEND=-598,9;CIPOS95=-1,170;CIEND95=-198,0;MATEID=462632_1;EVENT=462632;SECONDARY;SU=5;PE=5;SR=0;ALG=PROD;AF=0.1453;NSAMP=4249;MSQ=21.3;RECLASSIFIED;AC=4249;AN=29246;NFAM=4127
chr10	39478174	39478732	chr10	39482110	39482456	462630	726.08	-	+	DUP	PASS	462630	N	<DUP>	.	.	.	SVTYPE=DUP;POS=39478695;SVLEN=3465;END=39482160;STRANDS=-+:57;IMPRECISE;CIPOS=-521,37;CIEND=-50,296;CIPOS95=-32,32;CIEND95=-14,14;SU=57;PE=57;SR=0;ALG=PROD;AF=0.0001368;NSAMP=2;MSQ=156.99;AC=4;AN=29246;NFAM=1	.
chr10	39478218	39478688	chr10	39484467	39484919	462631	173311.0	-	+	BND	LOW	462631_1	N	]chr10:39484477]N	462631_2	N	N[chr10:39478680[	SVTYPE=BND;POS=39478680;STRANDS=-+:8;IMPRECISE;CIPOS=-461,9;CIEND=-10,442;CIPOS95=-143,1;CIEND95=-1,139;MATEID=462631_2;EVENT=462631;SU=8;PE=8;SR=0;ALG=PROD;AF=0.1602;NSAMP=4686;MSQ=21.72;RECLASSIFIED;AC=4686;AN=29246;NFAM=4532	SVTYPE=BND;POS=39484477;STRANDS=-+:8;IMPRECISE;CIPOS=-10,442;CIEND=-461,9;CIPOS95=-1,139;CIEND95=-143,1;MATEID=462631_1;EVENT=462631;SECONDARY;SU=8;PE=8;SR=0;ALG=PROD;AF=0.1602;NSAMP=4686;MSQ=21.72;RECLASSIFIED;AC=4686;AN=29246;NFAM=4532
chr10	39480332	39480649	chr10	39484450	39484715	462633	616.83	-	+	DUP	PASS	462633	N	<DUP>	.	.	.	SVTYPE=DUP;POS=39480620;SVLEN=3880;END=39484500;STRANDS=-+:61;IMPRECISE;CIPOS=-288,29;CIEND=-50,215;CIPOS95=-15,15;CIEND95=-16,16;SU=61;PE=61;SR=0;ALG=PROD;AF=0.000171;NSAMP=4;MSQ=151.03;AC=5;AN=29244;NFAM=4	.
chr10	39480697	39481095	chr10	39486973	39487147	148572	110.66	+	-	DEL	PASS	148572	N	<DEL>	.	.	.	SVTYPE=DEL;POS=39480727;SVLEN=-6391;END=39487118;STRANDS=+-:12;IMPRECISE;CIPOS=-30,368;CIEND=-145,29;CIPOS95=-30,53;CIEND95=-51,29;SU=12;PE=12;SR=0;ALG=PROD;AF=6.839e-05;NSAMP=2;MSQ=55.27;AC=2;AN=29246;NFAM=1	.
chr10	39481244	39481293	chr10	39481324	39481373	148573	901.31	+	-	BND	PASS	148573_1	N	N[chr10:39481350[	148573_2	N	]chr10:39481269]N	SVTYPE=BND;POS=39481269;STRANDS=+-:27;CIPOS=-25,24;CIEND=-25,24;CIPOS95=0,0;CIEND95=0,0;MATEID=148573_2;EVENT=148573;SU=27;PE=0;SR=27;ALG=PROD;AF=6.839e-05;NSAMP=2;MSQ=304.31;RECLASSIFIED;AC=2;AN=29244;NFAM=2	SVTYPE=BND;POS=39481350;STRANDS=+-:27;CIPOS=-25,24;CIEND=-25,24;CIPOS95=0,0;CIEND95=0,0;MATEID=148573_1;EVENT=148573;SECONDARY;SU=27;PE=0;SR=27;ALG=PROD;AF=6.839e-05;NSAMP=2;MSQ=304.31;RECLASSIFIED;AC=2;AN=29244;NFAM=2
chr10	39481289	39481306	chr10	39501543	39501559	462634	1333.19	-	+	DUP	PASS	462634	N	<DUP>	.	.	.	SVTYPE=DUP;POS=39481299;SVLEN=20251;END=39501550;STRANDS=-+:110;CIPOS=-10,7;CIEND=-7,9;CIPOS95=0,0;CIEND95=0,0;SU=110;PE=80;SR=30;ALG=PROD;AF=0.000171;NSAMP=5;MSQ=167.61;AC=5;AN=29246;NFAM=5	.
chr10	39481584	39482263	chr10	39486575	39487338	462635	4255.0	-	+	BND	LOW	462635_1	N	]chr10:39486693]N	462635_2	N	N[chr10:39482176[	SVTYPE=BND;POS=39482176;STRANDS=-+:340;IMPRECISE;CIPOS=-591,88;CIEND=-118,645;CIPOS95=-86,86;CIEND95=-52,52;MATEID=462635_2;EVENT=462635;SU=340;PE=340;SR=0;ALG=SUM;AF=0.000718;NSAMP=21;MSQ=87.47;RETAINED;RECLASSIFIED;AC=21;AN=29246;NFAM=21	SVTYPE=BND;POS=39486693;STRANDS=-+:340;IMPRECISE;CIPOS=-118,645;CIEND=-591,88;CIPOS95=-52,52;CIEND95=-86,86;MATEID=462635_1;EVENT=462635;SECONDARY;SU=340;PE=340;SR=0;ALG=SUM;AF=0.000718;NSAMP=21;MSQ=87.47;RETAINED;RECLASSIFIED;AC=21;AN=29246;NFAM=21
chr10	39482481	39482708	chr10	39487730	39487965	462637	1460.19	-	+	BND	LOW	462637_1	N	]chr10:39487748]N	462637_2	N	N[chr10:39482683[	SVTYPE=BND;POS=39482683;STRANDS=-+:157;IMPRECISE;CIPOS=-201,26;CIEND=-18,217;CIPOS95=-5,5;CIEND95=-5,5;MATEID=462637_2;EVENT=462637;SU=157;PE=157;SR=0;ALG=PROD;AF=0.0003761;NSAMP=11;MSQ=111.56;RECLASSIFIED;AC=11;AN=29246;NFAM=11	SVTYPE=BND;POS=39487748;STRANDS=-+:157;IMPRECISE;CIPOS=-18,217;CIEND=-201,26;CIPOS95=-5,5;CIEND95=-5,5;MATEID=462637_1;EVENT=462637;SECONDARY;SU=157;PE=157;SR=0;ALG=PROD;AF=0.0003761;NSAMP=11;MSQ=111.56;RECLASSIFIED;AC=11;AN=29246;NFAM=11
chr10	39482594	39482929	chr10	39484162	39484516	148575	288.1	+	-	DEL	PASS	148575	N	<DEL>	.	.	.	SVTYPE=DEL;POS=39482604;SVLEN=-1903;END=39484507;STRANDS=+-:7;IMPRECISE;CIPOS=-10,325;CIEND=-345,9;CIPOS95=-2,86;CIEND95=-91,2;SU=7;PE=7;SR=0;ALG=PROD;AF=3.42e-05;NSAMP=1;MSQ=284.74;AC=1;AN=29244;NFAM=1	.
chr10	39483668	39484127	chr12	57979757	57980169	18984	55.02	-	+	BND	LOW	18984_1	N	]chr12:57979794]N	18984_2	N	N[chr10:39484099[	SVTYPE=BND;POS=39484099;STRANDS=-+:8;IMPRECISE;CIPOS=-430,29;CIEND=-37,375;CIPOS95=-56,29;CIEND95=-37,49;MATEID=18984_2;EVENT=18984;SU=8;PE=8;SR=0;ALG=PROD;AF=0.0001026;NSAMP=3;MSQ=7.11;AC=3;AN=29246;NFAM=3	SVTYPE=BND;POS=57979794;STRANDS=-+:8;IMPRECISE;CIPOS=-37,375;CIEND=-430,29;CIPOS95=-37,49;CIEND95=-56,29;MATEID=18984_1;EVENT=18984;SECONDARY;SU=8;PE=8;SR=0;ALG=PROD;AF=0.0001026;NSAMP=3;MSQ=7.11;AC=3;AN=29246;NFAM=3
chr10	39484150	39484391	chr10	39485694	39485897	462638	244.6	-	+	DUP	PASS	462638	N	<DUP>	.	.	.	SVTYPE=DUP;POS=39484382;SVLEN=1322;END=39485704;STRANDS=-+:15;IMPRECISE;CIPOS=-232,9;CIEND=-10,193;CIPOS95=-40,3;CIEND95=-3,34;SU=15;PE=15;SR=0;ALG=PROD;AF=0.0001368;NSAMP=4;MSQ=56.52;AC=4;AN=29246;NFAM=4	.
chr10	39484611	39484668	chr10	39486825	39486872	148577	47414.5	+	-	BND	LOW	148577_1	N	N[chr10:39486872[	148577_2	N	]chr10:39484617]N	SVTYPE=BND;POS=39484617;STRANDS=+-:2350;IMPRECISE;CIPOS=-6,51;CIEND=-46,1;CIPOS95=-1,1;CIEND95=-2,1;MATEID=148577_2;EVENT=148577;SU=2350;PE=2350;SR=0;ALG=PROD;AF=0.006428;NSAMP=187;MSQ=207.94;RECLASSIFIED;AC=188;AN=29246;NFAM=185	SVTYPE=BND;POS=39486872;STRANDS=+-:2350;IMPRECISE;CIPOS=-46,1;CIEND=-6,51;CIPOS95=-2,1;CIEND95=-1,1;MATEID=148577_1;EVENT=148577;SECONDARY;SU=2350;PE=2350;SR=0;ALG=PROD;AF=0.006428;NSAMP=187;MSQ=207.94;RECLASSIFIED;AC=188;AN=29246;NFAM=185
chr10	39485279	39485717	chr10	39487112	39487499	462639	91.91	-	+	DUP	PASS	462639	N	<DUP>	.	.	.	SVTYPE=DUP;POS=39485708;SVLEN=1414;END=39487122;STRANDS=-+:9;IMPRECISE;CIPOS=-429,9;CIEND=-10,377;CIPOS95=-104,2;CIEND95=-2,104;SU=9;PE=9;SR=0;ALG=PROD;AF=3.419e-05;NSAMP=1;MSQ=77.46;AC=1;AN=29246;NFAM=1	.
chr10	39485510	39485582	chr21	10786089	10786422	21791	678.31	+	+	BND	LOW	21791_1	N	N]chr21:10786130]	21791_2	N	N]chr10:39485522]	SVTYPE=BND;POS=39485522;STRANDS=++:15,--:6;IMPRECISE;CIPOS=-12,60;CIEND=-41,292;CIPOS95=-12,45;CIEND95=-41,45;MATEID=21791_2;EVENT=21791;SU=21;PE=21;SR=0;ALG=PROD;AF=0.0007864;NSAMP=23;MSQ=15.96;AC=23;AN=29246;NFAM=23	SVTYPE=BND;POS=10786130;STRANDS=++:15,--:6;IMPRECISE;CIPOS=-41,292;CIEND=-12,60;CIPOS95=-41,45;CIEND95=-12,45;MATEID=21791_1;EVENT=21791;SECONDARY;SU=21;PE=21;SR=0;ALG=PROD;AF=0.0007864;NSAMP=23;MSQ=15.96;AC=23;AN=29246;NFAM=23
chr10	39485519	39485660	chr20	29218314	29218418	21618	191384.0	+	+	BND	LOW	21618_1	N	N]chr20:29218324]	21618_2	N	N]chr10:39485550]	SVTYPE=BND;POS=39485550;STRANDS=++:3826,--:3;IMPRECISE;CIPOS=-31,110;CIEND=-10,94;CIPOS95=-4,4;CIEND95=-1,1;MATEID=21618_2;EVENT=21618;SU=3829;PE=3829;SR=0;ALG=PROD;AF=0.1038;NSAMP=3037;MSQ=51.2;AC=3037;AN=29246;NFAM=3013	SVTYPE=BND;POS=29218324;STRANDS=++:3826,--:3;IMPRECISE;CIPOS=-10,94;CIEND=-31,110;CIPOS95=-1,1;CIEND95=-4,4;MATEID=21618_1;EVENT=21618;SECONDARY;SU=3829;PE=3829;SR=0;ALG=PROD;AF=0.1038;NSAMP=3037;MSQ=51.2;AC=3037;AN=29246;NFAM=3013
chr10	39485547	39485566	chr10	39485605	39485624	148578	104.39	+	-	BND	LOW	148578_1	N	N[chr10:39485616[	148578_2	N	]chr10:39485557]N	SVTYPE=BND;POS=39485557;STRANDS=+-:5;CIPOS=-10,9;CIEND=-10,9;CIPOS95=0,0;CIEND95=0,0;MATEID=148578_2;EVENT=148578;SU=5;PE=0;SR=5;ALG=PROD;AF=6.839e-05;NSAMP=2;MSQ=52.19;RECLASSIFIED;AC=2;AN=29246;NFAM=2	SVTYPE=BND;POS=39485616;STRANDS=+-:5;CIPOS=-10,9;CIEND=-10,9;CIPOS95=0,0;CIEND95=0,0;MATEID=148578_1;EVENT=148578;SECONDARY;SU=5;PE=0;SR=5;ALG=PROD;AF=6.839e-05;NSAMP=2;MSQ=52.19;RECLASSIFIED;AC=2;AN=29246;NFAM=2
chr10	39485950	39486107	chr20	29218354	29218847	21619	211511.0	+	+	BND	LOW	21619_1	N	N]chr20:29218434]	21619_2	N	N]chr10:39485997]	SVTYPE=BND;POS=39485997;STRANDS=++:11,--:3;IMPRECISE;CIPOS=-47,110;CIEND=-80,413;CIPOS95=-15,15;CIEND95=-57,57;MATEID=21619_2;EVENT=21619;SU=14;PE=14;SR=0;ALG=PROD;AF=0.1145;NSAMP=3349;MSQ=50.26;AC=3349;AN=29246;NFAM=3322	SVTYPE=BND;POS=29218434;STRANDS=++:11,--:3;IMPRECISE;CIPOS=-80,413;CIEND=-47,110;CIPOS95=-57,57;CIEND95=-15,15;MATEID=21619_1;EVENT=21619;SECONDARY;SU=14;PE=14;SR=0;ALG=PROD;AF=0.1145;NSAMP=3349;MSQ=50.26;AC=3349;AN=29246;NFAM=3322
chr10	39485957	39486226	chr10	39487483	39487759	148579	1129.22	+	-	DEL	PASS	148579	N	<DEL>	.	.	.	SVTYPE=DEL;POS=39485979;SVLEN=-1769;END=39487748;STRANDS=+-:73;IMPRECISE;CIPOS=-22,247;CIEND=-265,11;CIPOS95=-10,10;CIEND95=-10,10;SU=73;PE=73;SR=0;ALG=PROD;AF=0.0002735;NSAMP=8;MSQ=141.15;AC=8;AN=29246;NFAM=8	.
chr10	39486202	39486545	chr15	17027256	17027622	19860	2223.38	-	-	BND	LOW	19860_1	N	[chr15:17027610[N	19860_2	N	[chr10:39486536[N	SVTYPE=BND;POS=39486536;STRANDS=--:51;IMPRECISE;CIPOS=-333,10;CIEND=-353,13;CIPOS95=-62,10;CIEND95=-41,13;MATEID=19860_2;EVENT=19860;SU=51;PE=51;SR=0;ALG=PROD;AF=0.003385;NSAMP=99;MSQ=20.8;AC=99;AN=29246;NFAM=99	SVTYPE=BND;POS=17027610;STRANDS=--:51;IMPRECISE;CIPOS=-353,13;CIEND=-333,10;CIPOS95=-41,13;CIEND95=-62,10;MATEID=19860_1;EVENT=19860;SECONDARY;SU=51;PE=51;SR=0;ALG=PROD;AF=0.003385;NSAMP=99;MSQ=20.8;AC=99;AN=29246;NFAM=99
chr10	39486757	39487185	chr19	27382413	27382484	21349	22790.8	-	-	BND	LOW	21349_1	N	[chr19:27382474[N	21349_2	N	[chr10:39487163[N	SVTYPE=BND;POS=39487163;STRANDS=--:443;IMPRECISE;CIPOS=-405,23;CIEND=-60,11;CIPOS95=-32,23;CIEND95=-2,2;MATEID=21349_2;EVENT=21349;SU=443;PE=443;SR=0;ALG=PROD;AF=0.0159;NSAMP=465;MSQ=26.98;AC=465;AN=29246;NFAM=455	SVTYPE=BND;POS=27382474;STRANDS=--:443;IMPRECISE;CIPOS=-60,11;CIEND=-405,23;CIPOS95=-2,2;CIEND95=-32,23;MATEID=21349_1;EVENT=21349;SECONDARY;SU=443;PE=443;SR=0;ALG=PROD;AF=0.0159;NSAMP=465;MSQ=26.98;AC=465;AN=29246;NFAM=455
chr10	39486948	39487673	chr10	39487396	39488121	148581	28.93	+	-	BND	LOW	148581_1	N	N[chr10:39488113[	148581_2	N	]chr10:39486958]N	SVTYPE=BND;POS=39486958;STRANDS=+-:5;IMPRECISE;CIPOS=-10,715;CIEND=-716,9;CIPOS95=-2,364;CIEND95=-364,2;MATEID=148581_2;EVENT=148581;SU=5;PE=5;SR=0;ALG=PROD;AF=3.419e-05;NSAMP=1;MSQ=9.36;RECLASSIFIED;AC=1;AN=29246;NFAM=1	SVTYPE=BND;POS=39488113;STRANDS=+-:5;IMPRECISE;CIPOS=-716,9;CIEND=-10,715;CIPOS95=-364,2;CIEND95=-2,364;MATEID=148581_1;EVENT=148581;SECONDARY;SU=5;PE=5;SR=0;ALG=PROD;AF=3.419e-05;NSAMP=1;MSQ=9.36;RECLASSIFIED;AC=1;AN=29246;NFAM=1
chr10	39487348	39487843	chr19	27380211	27380625	21348	1210.85	+	+	BND	LOW	21348_1	N	N]chr19:27380225]	21348_2	N	N]chr10:39487359]	SVTYPE=BND;POS=39487359;STRANDS=++:138;IMPRECISE;CIPOS=-11,484;CIEND=-14,400;CIPOS95=-11,72;CIEND95=-14,22;MATEID=21348_2;EVENT=21348;SU=138;PE=138;SR=0;ALG=PROD;AF=0.0006839;NSAMP=20;MSQ=17.65;AC=20;AN=29246;NFAM=20	SVTYPE=BND;POS=27380225;STRANDS=++:138;IMPRECISE;CIPOS=-14,400;CIEND=-11,484;CIPOS95=-14,22;CIEND95=-11,72;MATEID=21348_1;EVENT=21348;SECONDARY;SU=138;PE=138;SR=0;ALG=PROD;AF=0.0006839;NSAMP=20;MSQ=17.65;AC=20;AN=29246;NFAM=20
chr10	39487409	39487621	chr10	39489574	39489927	462640	321.64	-	+	BND	LOW	462640_1	N	]chr10:39489584]N	462640_2	N	N[chr10:39487613[	SVTYPE=BND;POS=39487613;STRANDS=-+:24;IMPRECISE;CIPOS=-203,9;CIEND=-10,343;CIPOS95=-36,3;CIEND95=-1,42;MATEID=462640_2;EVENT=462640;SU=24;PE=24;SR=0;ALG=PROD;AF=0.0001368;NSAMP=3;MSQ=10.94;RECLASSIFIED;AC=4;AN=29246;NFAM=3	SVTYPE=BND;POS=39489584;STRANDS=-+:24;IMPRECISE;CIPOS=-10,343;CIEND=-203,9;CIPOS95=-1,42;CIEND95=-36,3;MATEID=462640_1;EVENT=462640;SECONDARY;SU=24;PE=24;SR=0;ALG=PROD;AF=0.0001368;NSAMP=3;MSQ=10.94;RECLASSIFIED;AC=4;AN=29246;NFAM=3
chr10	39489470	39489564	chr10	39491028	39491447	549956	126.35	+	+	INV	LOW	549956	N	<INV>	.	.	.	SVTYPE=INV;POS=39489480;SVLEN=1594;END=39491074;STRANDS=++:5,--:1;IMPRECISE;CIPOS=-10,84;CIEND=-46,373;CIPOS95=-1,69;CIEND95=-37,143;SU=6;PE=6;SR=0;ALG=PROD;AF=3.419e-05;NSAMP=1;MSQ=17.98;AC=1;AN=29246;NFAM=1	.
chr10	39490996	39491186	chr10	39498953	39499176	462641	231.17	-	+	DUP	PASS	462641	N	<DUP>	.	.	.	SVTYPE=DUP;POS=39491177;SVLEN=7786;END=39498963;STRANDS=-+:21;IMPRECISE;CIPOS=-181,9;CIEND=-10,213;CIPOS95=-35,3;CIEND95=-3,43;SU=21;PE=21;SR=0;ALG=PROD;AF=0.0001026;NSAMP=2;MSQ=113.34;AC=3;AN=29246;NFAM=2	.
chr10	39492597	39492958	chr10	39495480	39496065	462642	310.57	-	+	BND	LOW	462642_1	N	]chr10:39495621]N	462642_2	N	N[chr10:39492930[	SVTYPE=BND;POS=39492930;STRANDS=-+:27;IMPRECISE;CIPOS=-332,29;CIEND=-141,444;CIPOS95=-154,29;CIEND95=-107,107;MATEID=462642_2;EVENT=462642;SU=27;PE=27;SR=0;ALG=SUM;AF=3.419e-05;NSAMP=1;MSQ=34.48;RETAINED;RECLASSIFIED;AC=1;AN=29246;NFAM=1	SVTYPE=BND;POS=39495621;STRANDS=-+:27;IMPRECISE;CIPOS=-141,444;CIEND=-332,29;CIPOS95=-107,107;CIEND95=-154,29;MATEID=462642_1;EVENT=462642;SECONDARY;SU=27;PE=27;SR=0;ALG=SUM;AF=3.419e-05;NSAMP=1;MSQ=34.48;RETAINED;RECLASSIFIED;AC=1;AN=29246;NFAM=1
chr10	39492965	39493360	chr10	39496582	39496713	148582	332.43	+	-	DEL	PASS	148582	N	<DEL>	.	.	.	SVTYPE=DEL;POS=39492995;SVLEN=-3689;END=39496684;STRANDS=+-:22;IMPRECISE;CIPOS=-30,365;CIEND=-102,29;CIPOS95=-27,27;CIEND95=-31,29;SU=22;PE=22;SR=0;ALG=PROD;AF=6.839e-05;NSAMP=2;MSQ=166.16;AC=2;AN=29246;NFAM=1	.
chr10	39494439	39494620	chr10	39497915	39498187	148583	1246.03	+	-	BND	PASS	148583_1	N	N[chr10:39498161[	148583_2	N	]chr10:39494469]N	SVTYPE=BND;POS=39494469;STRANDS=+-:47;IMPRECISE;CIPOS=-30,151;CIEND=-245,27;CIPOS95=-19,19;CIEND95=-25,25;MATEID=148583_2;EVENT=148583;SU=47;PE=47;SR=0;ALG=PROD;AF=0.0001026;NSAMP=3;MSQ=415.25;RETAINED;RECLASSIFIED;AC=3;AN=29246;NFAM=1	SVTYPE=BND;POS=39498161;STRANDS=+-:47;IMPRECISE;CIPOS=-245,27;CIEND=-30,151;CIPOS95=-25,25;CIEND95=-19,19;MATEID=148583_1;EVENT=148583;SECONDARY;SU=47;PE=47;SR=0;ALG=PROD;AF=0.0001026;NSAMP=3;MSQ=415.25;RETAINED;RECLASSIFIED;AC=3;AN=29246;NFAM=1
chr10	39494453	39494500	chr10	39498597	39498651	462645	781.17	-	+	BND	PASS	462645_1	N	]chr10:39498624]N	462645_2	N	N[chr10:39494481[	SVTYPE=BND;POS=39494481;STRANDS=-+:72;IMPRECISE;CIPOS=-27,20;CIEND=-27,27;CIPOS95=-1,1;CIEND95=-1,1;MATEID=462645_2;EVENT=462645;SU=72;PE=67;SR=5;ALG=PROD;AF=0.0001026;NSAMP=3;MSQ=260.33;RECLASSIFIED;AC=3;AN=29246;NFAM=1	SVTYPE=BND;POS=39498624;STRANDS=-+:72;IMPRECISE;CIPOS=-27,27;CIEND=-27,20;CIPOS95=-1,1;CIEND95=-1,1;MATEID=462645_1;EVENT=462645;SECONDARY;SU=72;PE=67;SR=5;ALG=PROD;AF=0.0001026;NSAMP=3;MSQ=260.33;RECLASSIFIED;AC=3;AN=29246;NFAM=1
chr10	39494707	39494930	chr10	39496674	39496897	462646	823.34	-	+	DUP	PASS	462646	N	<DUP>	.	.	.	SVTYPE=DUP;POS=39494901;SVLEN=1803;END=39496704;STRANDS=-+:58;IMPRECISE;CIPOS=-194,29;CIEND=-30,193;CIPOS95=-14,14;CIEND95=-15,15;SU=58;PE=58;SR=0;ALG=PROD;AF=6.839e-05;NSAMP=2;MSQ=61.67;AC=2;AN=29246;NFAM=2	.
chr10	39494800	39494848	chr10	39499332	39499353	148591	38734.0	+	-	BND	LOW	148591_1	N	N[chr10:39499345[	148591_2	N	]chr10:39494808]N	SVTYPE=BND;POS=39494808;STRANDS=+-:1718;IMPRECISE;CIPOS=-8,40;CIEND=-12,9;CIPOS95=0,0;CIEND95=-1,1;MATEID=148591_2;EVENT=148591;SU=1718;PE=1699;SR=19;ALG=PROD;AF=0.004513;NSAMP=132;MSQ=206.16;RECLASSIFIED;AC=132;AN=29246;NFAM=128	SVTYPE=BND;POS=39499345;STRANDS=+-:1718;IMPRECISE;CIPOS=-12,9;CIEND=-8,40;CIPOS95=-1,1;CIEND95=0,0;MATEID=148591_1;EVENT=148591;SECONDARY;SU=1718;PE=1699;SR=19;ALG=PROD;AF=0.004513;NSAMP=132;MSQ=206.16;RECLASSIFIED;AC=132;AN=29246;NFAM=128
chr10	39494951	39495251	chr10	39495736	39496096	148584	528.44	+	-	DEL	PASS	148584	N	<DEL>	.	.	.	SVTYPE=DEL;POS=39494961;SVLEN=-1126;END=39496087;STRANDS=+-:15;IMPRECISE;CIPOS=-10,290;CIEND=-351,9;CIPOS95=-2,67;CIEND95=-57,2;SU=15;PE=15;SR=0;ALG=PROD;AF=0.0001368;NSAMP=4;MSQ=132.04;AC=4;AN=29246;NFAM=4	.
chr10	39495329	39495725	chr10	39497559	39498216	148588	963859.0	+	-	DEL	PASS	148588	N	<DEL>	.	.	.	SVTYPE=DEL;POS=39495390;SVLEN=-2383;END=39497773;STRANDS=+-:31;IMPRECISE;CIPOS=-61,335;CIEND=-214,443;CIPOS95=-29,29;CIEND95=-214,392;SU=31;PE=31;SR=0;ALG=SUM;AF=0.06726;NSAMP=1891;MSQ=288.62;RETAINED;MEDGQR=4.5;Q10GQR=4.05;AC=1967;AN=29246;NFAM=1801	.
chr10	39495567	39495905	chr10	39497173	39497578	462647	7638.35	-	+	BND	LOW	462647_1	N	]chr10:39497183]N	462647_2	N	N[chr10:39495897[	SVTYPE=BND;POS=39495897;STRANDS=-+:6;IMPRECISE;CIPOS=-329,9;CIEND=-10,395;CIPOS95=-71,2;CIEND95=-2,120;MATEID=462647_2;EVENT=462647;SU=6;PE=6;SR=0;ALG=PROD;AF=0.006638;NSAMP=184;MSQ=15.36;RECLASSIFIED;AC=194;AN=29226;NFAM=183	SVTYPE=BND;POS=39497183;STRANDS=-+:6;IMPRECISE;CIPOS=-10,395;CIEND=-329,9;CIPOS95=-2,120;CIEND95=-71,2;MATEID=462647_1;EVENT=462647;SECONDARY;SU=6;PE=6;SR=0;ALG=PROD;AF=0.006638;NSAMP=184;MSQ=15.36;RECLASSIFIED;AC=194;AN=29226;NFAM=183
chr10	39496127	39496327	chr20	28835160	28835187	21617	1.10749e+06	-	+	BND	LOW	21617_1	N	]chr20:28835167]N	21617_2	N	N[chr10:39496319[	SVTYPE=BND;POS=39496319;STRANDS=-+:3324;IMPRECISE;CIPOS=-191,9;CIEND=-7,20;CIPOS95=-11,9;CIEND95=0,0;MATEID=21617_2;EVENT=21617;SU=3324;PE=3324;SR=0;ALG=PROD;AF=0.3046;NSAMP=8890;MSQ=86.64;AC=8908;AN=29246;NFAM=8436	SVTYPE=BND;POS=28835167;STRANDS=-+:3324;IMPRECISE;CIPOS=-7,20;CIEND=-191,9;CIPOS95=0,0;CIEND95=-11,9;MATEID=21617_1;EVENT=21617;SECONDARY;SU=3324;PE=3324;SR=0;ALG=PROD;AF=0.3046;NSAMP=8890;MSQ=86.64;AC=8908;AN=29246;NFAM=8436
chr10	39496443	39497029	chr20	28749869	28750515	21614	712.89	+	-	BND	LOW	21614_1	N	N[chr20:28750506[	21614_2	N	]chr10:39496452]N	SVTYPE=BND;POS=39496452;STRANDS=+-:30;IMPRECISE;CIPOS=-9,577;CIEND=-636,10;CIPOS95=-9,135;CIEND95=-134,10;MATEID=21614_2;EVENT=21614;SU=30;PE=30;SR=0;ALG=PROD;AF=0.0005813;NSAMP=17;MSQ=17.95;AC=17;AN=29246;NFAM=17	SVTYPE=BND;POS=28750506;STRANDS=+-:30;IMPRECISE;CIPOS=-636,10;CIEND=-9,577;CIPOS95=-134,10;CIEND95=-9,135;MATEID=21614_1;EVENT=21614;SECONDARY;SU=30;PE=30;SR=0;ALG=PROD;AF=0.0005813;NSAMP=17;MSQ=17.95;AC=17;AN=29246;NFAM=17
chr10	39496506	39497015	chr10	39499861	39500349	462650	100.9	-	+	BND	LOW	462650_1	N	]chr10:39499871]N	462650_2	N	N[chr10:39497007[	SVTYPE=BND;POS=39497007;STRANDS=-+:5;IMPRECISE;CIPOS=-500,9;CIEND=-10,478;CIPOS95=-149,1;CIEND95=-1,151;MATEID=462650_2;EVENT=462650;SU=5;PE=5;SR=0;ALG=PROD;AF=6.839e-05;NSAMP=2;MSQ=50.14;RECLASSIFIED;AC=2;AN=29246;NFAM=2	SVTYPE=BND;POS=39499871;STRANDS=-+:5;IMPRECISE;CIPOS=-10,478;CIEND=-500,9;CIPOS95=-1,151;CIEND95=-149,1;MATEID=462650_1;EVENT=462650;SECONDARY;SU=5;PE=5;SR=0;ALG=PROD;AF=6.839e-05;NSAMP=2;MSQ=50.14;RECLASSIFIED;AC=2;AN=29246;NFAM=2
chr10	39496937	39497469	chr10	39498286	39498773	462648	284.54	-	+	BND	LOW	462648_1	N	]chr10:39498317]N	462648_2	N	N[chr10:39497445[	SVTYPE=BND;POS=39497445;STRANDS=-+:30;IMPRECISE;CIPOS=-507,25;CIEND=-31,456;CIPOS95=-102,25;CIEND95=-31,60;MATEID=462648_2;EVENT=462648;SU=30;PE=29;SR=1;ALG=PROD;AF=0.000171;NSAMP=5;MSQ=39.62;RECLASSIFIED;AC=5;AN=29246;NFAM=5	SVTYPE=BND;POS=39498317;STRANDS=-+:30;IMPRECISE;CIPOS=-31,456;CIEND=-507,25;CIPOS95=-31,60;CIEND95=-102,25;MATEID=462648_1;EVENT=462648;SECONDARY;SU=30;PE=29;SR=1;ALG=PROD;AF=0.000171;NSAMP=5;MSQ=39.62;RECLASSIFIED;AC=5;AN=29246;NFAM=5
chr10	39497354	39497723	chr10	39500646	39500971	462651	146.29	-	+	DUP	PASS	462651	N	<DUP>	.	.	.	SVTYPE=DUP;POS=39497714;SVLEN=2942;END=39500656;STRANDS=-+:7;IMPRECISE;CIPOS=-360,9;CIEND=-10,315;CIPOS95=-81,2;CIEND95=-2,77;SU=7;PE=7;SR=0;ALG=PROD;AF=6.839e-05;NSAMP=2;MSQ=69.06;AC=2;AN=29246;NFAM=2	.
chr10	39497376	39497625	chr10	39499793	39500236	148597	431.58	+	-	DEL	PASS	148597	N	<DEL>	.	.	.	SVTYPE=DEL;POS=39497406;SVLEN=-2801;END=39500207;STRANDS=+-:20;IMPRECISE;CIPOS=-30,219;CIEND=-414,29;CIPOS95=-30,30;CIEND95=-41,29;SU=20;PE=20;SR=0;ALG=PROD;AF=3.419e-05;NSAMP=1;MSQ=431.58;AC=1;AN=29246;NFAM=1	.
chr10	39497484	39497503	chr10	39499564	39499574	462649	139.03	-	+	BND	LOW	462649_1	N	]chr10:39499574]N	462649_2	N	N[chr10:39497495[	SVTYPE=BND;POS=39497495;STRANDS=-+:15;IMPRECISE;CIPOS=-10,9;CIEND=-10,0;CIPOS95=0,0;CIEND95=-1,0;MATEID=462649_2;EVENT=462649;SU=15;PE=10;SR=5;ALG=PROD;AF=3.419e-05;NSAMP=1;MSQ=138.68;RECLASSIFIED;AC=1;AN=29246;NFAM=1	SVTYPE=BND;POS=39499574;STRANDS=-+:15;IMPRECISE;CIPOS=-10,0;CIEND=-10,9;CIPOS95=-1,0;CIEND95=0,0;MATEID=462649_1;EVENT=462649;SECONDARY;SU=15;PE=10;SR=5;ALG=PROD;AF=3.419e-05;NSAMP=1;MSQ=138.68;RECLASSIFIED;AC=1;AN=29246;NFAM=1
chr10	39497679	39497738	chr10	39498178	39498237	148595	73131.9	+	-	BND	PASS	148595_1	N	N[chr10:39498209[	148595_2	N	]chr10:39497709]N	SVTYPE=BND;POS=39497709;STRANDS=+-:14;IMPRECISE;CIPOS=-30,29;CIEND=-30,29;CIPOS95=-3,3;CIEND95=-3,3;MATEID=148595_2;EVENT=148595;SU=14;PE=13;SR=1;ALG=PROD;AF=0.007317;NSAMP=201;MSQ=279.78;RETAINED;RECLASSIFIED;AC=214;AN=29246;NFAM=192	SVTYPE=BND;POS=39498209;STRANDS=+-:14;IMPRECISE;CIPOS=-30,29;CIEND=-30,29;CIPOS95=-3,3;CIEND95=-3,3;MATEID=148595_1;EVENT=148595;SECONDARY;SU=14;PE=13;SR=1;ALG=PROD;AF=0.007317;NSAMP=201;MSQ=279.78;RETAINED;RECLASSIFIED;AC=214;AN=29246;NFAM=192
chr10	39498137	39498392	chr10	39502463	39502760	462653	263.81	-	+	DUP	PASS	462653	N	<DUP>	.	.	.	SVTYPE=DUP;POS=39498363;SVLEN=4130;END=39502493;STRANDS=-+:24;IMPRECISE;CIPOS=-226,29;CIEND=-30,267;CIPOS95=-25,25;CIEND95=-30,39;SU=24;PE=24;SR=0;ALG=PROD;AF=3.419e-05;NSAMP=1;MSQ=140.68;AC=1;AN=29246;NFAM=1	.
chr10	39498311	39498552	chr10	39504285	39504575	148601	194.68	+	-	DEL	PASS	148601	N	<DEL>	.	.	.	SVTYPE=DEL;POS=39498321;SVLEN=-6245;END=39504566;STRANDS=+-:11;IMPRECISE;CIPOS=-10,231;CIEND=-281,9;CIPOS95=-2,62;CIEND95=-58,2;SU=11;PE=11;SR=0;ALG=PROD;AF=3.419e-05;NSAMP=1;MSQ=194.68;AC=1;AN=29246;NFAM=1	.
chr10	39498543	39498561	chr10	39500189	39500317	462652	6569.61	-	+	BND	LOW	462652_1	N	]chr10:39500200]N	462652_2	N	N[chr10:39498553[	SVTYPE=BND;POS=39498553;STRANDS=-+:647;IMPRECISE;CIPOS=-9,9;CIEND=-11,117;CIPOS95=-1,1;CIEND95=-1,1;MATEID=462652_2;EVENT=462652;SU=647;PE=647;SR=0;ALG=PROD;AF=0.002462;NSAMP=72;MSQ=84.02;RECLASSIFIED;AC=72;AN=29246;NFAM=71	SVTYPE=BND;POS=39500200;STRANDS=-+:647;IMPRECISE;CIPOS=-11,117;CIEND=-9,9;CIPOS95=-1,1;CIEND95=-1,1;MATEID=462652_1;EVENT=462652;SECONDARY;SU=647;PE=647;SR=0;ALG=PROD;AF=0.002462;NSAMP=72;MSQ=84.02;RECLASSIFIED;AC=72;AN=29246;NFAM=71
chr10	39498653	39498857	chr10	39501129	39501480	148600	245.66	+	-	DEL	PASS	148600	N	<DEL>	.	.	.	SVTYPE=DEL;POS=39498663;SVLEN=-2808;END=39501471;STRANDS=+-:12;IMPRECISE;CIPOS=-10,194;CIEND=-342,9;CIPOS95=-3,33;CIEND95=-90,2;SU=12;PE=12;SR=0;ALG=PROD;AF=3.419e-05;NSAMP=1;MSQ=245.66;AC=1;AN=29246;NFAM=1	.
chr10	39498710	39498964	chr10	39501948	39502245	462654	123.79	-	+	DUP	PASS	462654	N	<DUP>	.	.	.	SVTYPE=DUP;POS=39498955;SVLEN=3003;END=39501958;STRANDS=-+:12;IMPRECISE;CIPOS=-245,9;CIEND=-10,287;CIPOS95=-51,2;CIEND95=-3,51;SU=12;PE=12;SR=0;ALG=PROD;AF=6.839e-05;NSAMP=1;MSQ=121.47;AC=2;AN=29246;NFAM=1	.
chr10	39498710	39499069	chr11	48922112	48922455	18289	244.32	+	+	BND	LOW	18289_1	N	N]chr11:48922122]	18289_2	N	N]chr10:39498720]	SVTYPE=BND;POS=39498720;STRANDS=++:4;IMPRECISE;CIPOS=-10,349;CIEND=-10,333;CIPOS95=-2,91;CIEND95=-2,86;MATEID=18289_2;EVENT=18289;SU=4;PE=4;SR=0;ALG=PROD;AF=0.0004103;NSAMP=12;MSQ=18.49;AC=12;AN=29246;NFAM=12	SVTYPE=BND;POS=48922122;STRANDS=++:4;IMPRECISE;CIPOS=-10,333;CIEND=-10,349;CIPOS95=-2,86;CIEND95=-2,91;MATEID=18289_1;EVENT=18289;SECONDARY;SU=4;PE=4;SR=0;ALG=PROD;AF=0.0004103;NSAMP=12;MSQ=18.49;AC=12;AN=29246;NFAM=12
chr10	39498806	39498905	chr10	39499275	39499372	148599	4345.39	+	-	BND	LOW	148599_1	N	N[chr10:39499324[	148599_2	N	]chr10:39498856]N	SVTYPE=BND;POS=39498856;STRANDS=+-:25;IMPRECISE;CIPOS=-50,49;CIEND=-48,49;CIPOS95=-1,1;CIEND95=-1,1;MATEID=148599_2;EVENT=148599;SU=25;PE=22;SR=3;ALG=PROD;AF=0.00106;NSAMP=31;MSQ=68.31;RETAINED;RECLASSIFIED;AC=31;AN=29246;NFAM=29	SVTYPE=BND;POS=39499324;STRANDS=+-:25;IMPRECISE;CIPOS=-48,49;CIEND=-50,49;CIPOS95=-1,1;CIEND95=-1,1;MATEID=148599_1;EVENT=148599;SECONDARY;SU=25;PE=22;SR=3;ALG=PROD;AF=0.00106;NSAMP=31;MSQ=68.31;RETAINED;RECLASSIFIED;AC=31;AN=29246;NFAM=29
chr10	39500061	39500080	chr10	39500520	39500539	148604	1367.44	+	-	BND	LOW	148604_1	N	N[chr10:39500531[	148604_2	N	]chr10:39500071]N	SVTYPE=BND;POS=39500071;STRANDS=+-:9;IMPRECISE;CIPOS=-10,9;CIEND=-10,9;CIPOS95=-3,3;CIEND95=-3,3;MATEID=148604_2;EVENT=148604;SU=9;PE=8;SR=1;ALG=PROD;AF=0.0005129;NSAMP=15;MSQ=78.95;RECLASSIFIED;AC=15;AN=29246;NFAM=14	SVTYPE=BND;POS=39500531;STRANDS=+-:9;IMPRECISE;CIPOS=-10,9;CIEND=-10,9;CIPOS95=-3,3;CIEND95=-3,3;MATEID=148604_1;EVENT=148604;SECONDARY;SU=9;PE=8;SR=1;ALG=PROD;AF=0.0005129;NSAMP=15;MSQ=78.95;RECLASSIFIED;AC=15;AN=29246;NFAM=14
chr10	39500086	39500248	chr10	39504367	39504594	148605	1535.8	+	-	DEL	PASS	148605	N	<DEL>	.	.	.	SVTYPE=DEL;POS=39500101;SVLEN=-4465;END=39504566;STRANDS=+-:81;IMPRECISE;CIPOS=-15,147;CIEND=-199,28;CIPOS95=-8,8;CIEND95=-7,7;SU=81;PE=81;SR=0;ALG=PROD;AF=0.000171;NSAMP=5;MSQ=239.66;AC=5;AN=29246;NFAM=3	.
chr10	39500274	39500559	chr10	39501613	39501884	462657	394.24	-	+	BND	LOW	462657_1	N	]chr10:39501643]N	462657_2	N	N[chr10:39500531[	SVTYPE=BND;POS=39500531;STRANDS=-+:31;IMPRECISE;CIPOS=-256,29;CIEND=-30,241;CIPOS95=-28,28;CIEND95=-30,32;MATEID=462657_2;EVENT=462657;SU=31;PE=31;SR=0;ALG=PROD;AF=0.0002735;NSAMP=8;MSQ=6.92;RECLASSIFIED;AC=8;AN=29246;NFAM=8	SVTYPE=BND;POS=39501643;STRANDS=-+:31;IMPRECISE;CIPOS=-30,241;CIEND=-256,29;CIPOS95=-30,32;CIEND95=-28,28;MATEID=462657_1;EVENT=462657;SECONDARY;SU=31;PE=31;SR=0;ALG=PROD;AF=0.0002735;NSAMP=8;MSQ=6.92;RECLASSIFIED;AC=8;AN=29246;NFAM=8
chr10	39500807	39501218	chr10	39504651	39504936	462658	8782.58	-	+	BND	LOW	462658_1	N	]chr10:39504681]N	462658_2	N	N[chr10:39501190[	SVTYPE=BND;POS=39501190;STRANDS=-+:25;IMPRECISE;CIPOS=-382,29;CIEND=-30,255;CIPOS95=-34,29;CIEND95=-30,31;MATEID=462658_2;EVENT=462658;SU=25;PE=25;SR=0;ALG=PROD;AF=0.01723;NSAMP=504;MSQ=12.04;RECLASSIFIED;AC=504;AN=29246;NFAM=501	SVTYPE=BND;POS=39504681;STRANDS=-+:25;IMPRECISE;CIPOS=-30,255;CIEND=-382,29;CIPOS95=-30,31;CIEND95=-34,29;MATEID=462658_1;EVENT=462658;SECONDARY;SU=25;PE=25;SR=0;ALG=PROD;AF=0.01723;NSAMP=504;MSQ=12.04;RECLASSIFIED;AC=504;AN=29246;NFAM=501
chr10	39501581	39502077	chr10	39529514	39529969	148617	149.72	+	-	DEL	PASS	148617	N	<DEL>	.	.	.	SVTYPE=DEL;POS=39501591;SVLEN=-28369;END=39529960;STRANDS=+-:10;IMPRECISE;CIPOS=-10,486;CIEND=-446,9;CIPOS95=-2,68;CIEND95=-44,3;SU=10;PE=10;SR=0;ALG=PROD;AF=3.419e-05;NSAMP=1;MSQ=149.72;AC=1;AN=29246;NFAM=1	.
chr10	39501990	39502282	chr10	39504570	39504823	148608	137.51	+	-	DEL	PASS	148608	N	<DEL>	.	.	.	SVTYPE=DEL;POS=39502000;SVLEN=-2814;END=39504814;STRANDS=+-:6;IMPRECISE;CIPOS=-10,282;CIEND=-244,9;CIPOS95=-2,89;CIEND95=-80,2;SU=6;PE=6;SR=0;ALG=PROD;AF=3.419e-05;NSAMP=1;MSQ=83.85;AC=1;AN=29246;NFAM=1	.
chr10	39502089	39502465	chr10	39503313	39503433	148606	665.79	+	-	DEL	PASS	148606	N	<DEL>	.	.	.	SVTYPE=DEL;POS=39502119;SVLEN=-1285;END=39503404;STRANDS=+-:16;IMPRECISE;CIPOS=-30,346;CIEND=-91,29;CIPOS95=-30,36;CIEND95=-25,25;SU=16;PE=16;SR=0;ALG=PROD;AF=3.419e-05;NSAMP=1;MSQ=20.82;AC=1;AN=29246;NFAM=1	.
chr10	39502365	39502431	chr10	39532043	39532336	462660	278.97	-	+	DUP	PASS	462660	N	<DUP>	.	.	.	SVTYPE=DUP;POS=39502402;SVLEN=29671;END=39532073;STRANDS=-+:31;IMPRECISE;CIPOS=-37,29;CIEND=-30,263;CIPOS95=-7,7;CIEND95=-30,39;SU=31;PE=31;SR=0;ALG=PROD;AF=6.839e-05;NSAMP=2;MSQ=74.4;AC=2;AN=29246;NFAM=1	.
chr10	39502426	39502443	chr10	39517701	39517829	148614	7862.97	+	-	BND	LOW	148614_1	N	N[chr10:39517802[	148614_2	N	]chr10:39502439]N	SVTYPE=BND;POS=39502439;STRANDS=+-:369;IMPRECISE;CIPOS=-13,4;CIEND=-100,28;CIPOS95=-2,2;CIEND95=-8,8;MATEID=148614_2;EVENT=148614;SU=369;PE=369;SR=0;ALG=PROD;AF=0.0005471;NSAMP=16;MSQ=126.03;RECLASSIFIED;AC=16;AN=29246;NFAM=16	SVTYPE=BND;POS=39517802;STRANDS=+-:369;IMPRECISE;CIPOS=-100,28;CIEND=-13,4;CIPOS95=-8,8;CIEND95=-2,2;MATEID=148614_1;EVENT=148614;SECONDARY;SU=369;PE=369;SR=0;ALG=PROD;AF=0.0005471;NSAMP=16;MSQ=126.03;RECLASSIFIED;AC=16;AN=29246;NFAM=16
chr10	39502589	39503359	chr10	39503056	39503757	148607	5181.64	+	-	BND	LOW	148607_1	N	N[chr10:39503729[	148607_2	N	]chr10:39502619]N	SVTYPE=BND;POS=39502619;STRANDS=+-:6;IMPRECISE;CIPOS=-30,740;CIEND=-672,29;CIPOS95=-30,174;CIEND95=-171,29;MATEID=148607_2;EVENT=148607;SU=6;PE=6;SR=0;ALG=PROD;AF=0.006428;NSAMP=188;MSQ=22.89;RECLASSIFIED;AC=188;AN=29246;NFAM=187	SVTYPE=BND;POS=39503729;STRANDS=+-:6;IMPRECISE;CIPOS=-672,29;CIEND=-30,740;CIPOS95=-171,29;CIEND95=-30,174;MATEID=148607_1;EVENT=148607;SECONDARY;SU=6;PE=6;SR=0;ALG=PROD;AF=0.006428;NSAMP=188;MSQ=22.89;RECLASSIFIED;AC=188;AN=29246;NFAM=187
chr10	39503269	39503782	chr10	39506148	39506424	148612	251.29	+	-	DEL	PASS	148612	N	<DEL>	.	.	.	SVTYPE=DEL;POS=39503279;SVLEN=-3136;END=39506415;STRANDS=+-:8;IMPRECISE;CIPOS=-10,503;CIEND=-267,9;CIPOS95=-1,126;CIEND95=-41,3;SU=8;PE=8;SR=0;ALG=PROD;AF=6.839e-05;NSAMP=2;MSQ=125.65;AC=2;AN=29246;NFAM=2	.
chr10	39503469	39503986	chr10	39535626	39535905	148619	4.63	+	-	DEL	PASS	148619	N	<DEL>	.	.	.	SVTYPE=DEL;POS=39503479;SVLEN=-32417;END=39535896;STRANDS=+-:4;IMPRECISE;CIPOS=-10,507;CIEND=-270,9;CIPOS95=-2,119;CIEND95=-106,2;SU=4;PE=4;SR=0;ALG=PROD;AF=3.419e-05;NSAMP=1;MSQ=4.6;AC=1;AN=29246;NFAM=1	.
chr10	39503784	39504236	chr10	39505690	39506131	462661	68.52	-	+	BND	LOW	462661_1	N	]chr10:39505700]N	462661_2	N	N[chr10:39504228[	SVTYPE=BND;POS=39504228;STRANDS=-+:8;IMPRECISE;CIPOS=-443,9;CIEND=-10,431;CIPOS95=-60,3;CIEND95=-3,63;MATEID=462661_2;EVENT=462661;SU=8;PE=8;SR=0;ALG=PROD;AF=3.419e-05;NSAMP=1;MSQ=63.73;RECLASSIFIED;AC=1;AN=29246;NFAM=1	SVTYPE=BND;POS=39505700;STRANDS=-+:8;IMPRECISE;CIPOS=-10,431;CIEND=-443,9;CIPOS95=-3,63;CIEND95=-60,3;MATEID=462661_1;EVENT=462661;SECONDARY;SU=8;PE=8;SR=0;ALG=PROD;AF=3.419e-05;NSAMP=1;MSQ=63.73;RECLASSIFIED;AC=1;AN=29246;NFAM=1
chr10	39503930	39504284	chr10	39505834	39506114	148611	272.65	+	-	DEL	PASS	148611	N	<DEL>	.	.	.	SVTYPE=DEL;POS=39503960;SVLEN=-2125;END=39506085;STRANDS=+-:13;IMPRECISE;CIPOS=-30,324;CIEND=-251,29;CIPOS95=-30,46;CIEND95=-49,29;SU=13;PE=13;SR=0;ALG=PROD;AF=3.419e-05;NSAMP=1;MSQ=254.74;AC=1;AN=29246;NFAM=1	.
chr10	39503974	39504368	chr10	39533737	39533916	462663	138.87	-	+	DUP	PASS	462663	N	<DUP>	.	.	.	SVTYPE=DUP;POS=39504359;SVLEN=29388;END=39533747;STRANDS=-+:5;IMPRECISE;CIPOS=-385,9;CIEND=-10,169;CIPOS95=-85,3;CIEND95=-3,63;SU=5;PE=5;SR=0;ALG=PROD;AF=6.839e-05;NSAMP=2;MSQ=14.66;AC=2;AN=29246;NFAM=2	.
chr10	39504037	39504286	chr10	39514288	39514609	462662	85.85	-	+	DUP	PASS	462662	N	<DUP>	.	.	.	SVTYPE=DUP;POS=39504277;SVLEN=10021;END=39514298;STRANDS=-+:9;IMPRECISE;CIPOS=-240,9;CIEND=-10,311;CIPOS95=-51,1;CIEND95=-1,97;SU=9;PE=9;SR=0;ALG=PROD;AF=6.839e-05;NSAMP=2;MSQ=39.75;AC=2;AN=29246;NFAM=2	.
chr10	39504044	39504103	chr10	39517548	39517607	148616	1189.44	+	-	DEL	PASS	148616	N	<DEL>	.	.	.	SVTYPE=DEL;POS=39504074;SVLEN=-13504;END=39517578;STRANDS=+-:15;IMPRECISE;CIPOS=-30,29;CIEND=-30,29;CIPOS95=-3,3;CIEND95=-3,3;SU=15;PE=14;SR=1;ALG=PROD;AF=0.0002052;NSAMP=6;MSQ=181.85;AC=6;AN=29246;NFAM=6	.
chr10	39504288	39504480	chr10	39517347	39517587	148615	2407.62	+	-	DEL	PASS	148615	N	<DEL>	.	.	.	SVTYPE=DEL;POS=39504311;SVLEN=-13253;END=39517564;STRANDS=+-:94;IMPRECISE;CIPOS=-23,169;CIEND=-217,23;CIPOS95=-8,8;CIEND95=-8,8;SU=94;PE=94;SR=0;ALG=PROD;AF=0.0002393;NSAMP=6;MSQ=340.48;AC=7;AN=29246;NFAM=6	.
chr10	39504589	39504936	chr10	39516459	39516793	462664	81.22	-	+	DUP	PASS	462664	N	<DUP>	.	.	.	SVTYPE=DUP;POS=39504927;SVLEN=11542;END=39516469;STRANDS=-+:9;IMPRECISE;CIPOS=-338,9;CIEND=-10,324;CIPOS95=-56,1;CIEND95=-2,56;SU=9;PE=9;SR=0;ALG=PROD;AF=3.42e-05;NSAMP=1;MSQ=73.11;AC=1;AN=29244;NFAM=1	.
chr10	39505024	39505397	chr10	39506130	39506483	462665	107.14	-	+	BND	LOW	462665_1	N	]chr10:39506140]N	462665_2	N	N[chr10:39505392[	SVTYPE=BND;POS=39505392;STRANDS=-+:12;IMPRECISE;CIPOS=-367,6;CIEND=-10,343;CIPOS95=-62,1;CIEND95=-3,56;MATEID=462665_2;EVENT=462665;SU=12;PE=12;SR=0;ALG=PROD;AF=3.42e-05;NSAMP=1;MSQ=3.56;RECLASSIFIED;AC=1;AN=29244;NFAM=1	SVTYPE=BND;POS=39506140;STRANDS=-+:12;IMPRECISE;CIPOS=-10,343;CIEND=-367,6;CIPOS95=-3,56;CIEND95=-62,1;MATEID=462665_1;EVENT=462665;SECONDARY;SU=12;PE=12;SR=0;ALG=PROD;AF=3.42e-05;NSAMP=1;MSQ=3.56;RECLASSIFIED;AC=1;AN=29244;NFAM=1
chr10	39505140	39505444	chr10	39507148	39507856	148620	447.86	+	-	DEL	PASS	148620	N	<DEL>	.	.	.	SVTYPE=DEL;POS=39505278;SVLEN=-2549;END=39507827;STRANDS=+-:28;IMPRECISE;CIPOS=-138,166;CIEND=-679,29;CIPOS95=-105,105;CIEND95=-259,29;SU=28;PE=28;SR=0;ALG=SUM;AF=6.839e-05;NSAMP=2;MSQ=221.55;AC=2;AN=29244;NFAM=2	.
chr10	39505217	39505437	chr10	39507391	39507646	462666	75.31	-	+	DUP	PASS	462666	N	<DUP>	.	.	.	SVTYPE=DUP;POS=39505428;SVLEN=1973;END=39507401;STRANDS=-+:10;IMPRECISE;CIPOS=-211,9;CIEND=-10,245;CIPOS95=-56,3;CIEND95=-1,43;SU=10;PE=10;SR=0;ALG=PROD;AF=3.42e-05;NSAMP=1;MSQ=73.71;AC=1;AN=29244;NFAM=1	.
chr10	39505487	39505589	chr10	39506320	39506527	148621	11438.5	+	-	BND	LOW	148621_1	N	N[chr10:39506485[	148621_2	N	]chr10:39505528]N	SVTYPE=BND;POS=39505528;STRANDS=+-:46;IMPRECISE;CIPOS=-41,61;CIEND=-164,43;CIPOS95=-11,11;CIEND95=-15,15;MATEID=148621_2;EVENT=148621;SU=46;PE=46;SR=0;ALG=PROD;AF=0.002154;NSAMP=63;MSQ=163.37;RECLASSIFIED;AC=63;AN=29246;NFAM=59	SVTYPE=BND;POS=39506485;STRANDS=+-:46;IMPRECISE;CIPOS=-164,43;CIEND=-41,61;CIPOS95=-15,15;CIEND95=-11,11;MATEID=148621_1;EVENT=148621;SECONDARY;SU=46;PE=46;SR=0;ALG=PROD;AF=0.002154;NSAMP=63;MSQ=163.37;RECLASSIFIED;AC=63;AN=29246;NFAM=59
chr10	39506561	39506620	chr10	39516784	39517035	462669	714.64	-	+	DUP	PASS	462669	N	<DUP>	.	.	.	SVTYPE=DUP;POS=39506591;SVLEN=10223;END=39516814;STRANDS=-+:42;IMPRECISE;CIPOS=-30,29;CIEND=-30,221;CIPOS95=-6,6;CIEND95=-26,26;SU=42;PE=42;SR=0;ALG=PROD;AF=0.0001026;NSAMP=2;MSQ=315.67;AC=3;AN=29246;NFAM=2	.
chr10	39506677	39507115	chr10	39507478	39507842	148624	598.44	+	-	BND	LOW	148624_1	N	N[chr10:39507834[	148624_2	N	]chr10:39506687]N	SVTYPE=BND;POS=39506687;STRANDS=+-:10;IMPRECISE;CIPOS=-10,428;CIEND=-355,9;CIPOS95=-2,80;CIEND95=-69,2;MATEID=148624_2;EVENT=148624;SU=10;PE=10;SR=0;ALG=PROD;AF=0.0001368;NSAMP=4;MSQ=138;RECLASSIFIED;AC=4;AN=29246;NFAM=4	SVTYPE=BND;POS=39507834;STRANDS=+-:10;IMPRECISE;CIPOS=-355,9;CIEND=-10,428;CIPOS95=-69,2;CIEND95=-2,80;MATEID=148624_1;EVENT=148624;SECONDARY;SU=10;PE=10;SR=0;ALG=PROD;AF=0.0001368;NSAMP=4;MSQ=138;RECLASSIFIED;AC=4;AN=29246;NFAM=4
chr10	39506812	39507327	chr10	39517623	39517960	462671	163680.0	-	+	DUP	PASS	462671	N	<DUP>	.	.	.	SVTYPE=DUP;POS=39507278;SVLEN=10395;END=39517673;STRANDS=-+:16;IMPRECISE;CIPOS=-466,49;CIEND=-50,287;CIPOS95=-42,42;CIEND95=-36,36;SU=16;PE=16;SR=0;ALG=PROD;AF=0.0253;NSAMP=608;MSQ=143.67;RETAINED;AC=740;AN=29246;NFAM=572	.
chr10	39506827	39506846	chr10	39507192	39507199	148622	3.78208e+06	+	-	DEL	PASS	148622	N	<DEL>	.	.	.	SVTYPE=DEL;POS=39506837;SVLEN=-362;END=39507199;STRANDS=+-:4;IMPRECISE;CIPOS=-10,9;CIEND=-7,0;CIPOS95=-3,3;CIEND95=-7,0;SU=4;PE=3;SR=1;ALG=PROD;AF=0.2941;NSAMP=2623;MSQ=226.87;MEDGQR=2.66;Q10GQR=1.32;AC=3024;AN=10282;NFAM=2582	.
chr10	39506879	39506898	chr10	39507356	39507375	148623	1.34666e+06	+	-	DEL	PASS	148623	N	<DEL>	.	.	.	SVTYPE=DEL;POS=39506889;SVLEN=-477;END=39507366;STRANDS=+-:4;IMPRECISE;CIPOS=-10,9;CIEND=-10,9;CIPOS95=-1,1;CIEND95=-1,1;SU=4;PE=2;SR=2;ALG=PROD;AF=0.2294;NSAMP=6156;MSQ=107.8;MEDGQR=1.81;Q10GQR=0.76;AC=6156;AN=26834;NFAM=5693	.
chr10	39514684	39514927	chr10	39516162	39516508	148625	110.58	+	-	DEL	PASS	148625	N	<DEL>	.	.	.	SVTYPE=DEL;POS=39514694;SVLEN=-1805;END=39516499;STRANDS=+-:10;IMPRECISE;CIPOS=-10,233;CIEND=-337,9;CIPOS95=-2,53;CIEND95=-64,2;SU=10;PE=10;SR=0;ALG=PROD;AF=3.42e-05;NSAMP=1;MSQ=110.58;AC=1;AN=29244;NFAM=1	.
chr10	39514798	39515050	chr10	39516801	39517137	148626	180.39	+	-	DEL	PASS	148626	N	<DEL>	.	.	.	SVTYPE=DEL;POS=39514808;SVLEN=-2320;END=39517128;STRANDS=+-:9;IMPRECISE;CIPOS=-10,242;CIEND=-327,9;CIPOS95=-2,44;CIEND95=-66,2;SU=9;PE=9;SR=0;ALG=PROD;AF=3.419e-05;NSAMP=1;MSQ=173.58;AC=1;AN=29246;NFAM=1	.
chr10	39514944	39515232	chr10	39535644	39536053	462672	137.27	-	+	DUP	PASS	462672	N	<DUP>	.	.	.	SVTYPE=DUP;POS=39515223;SVLEN=20431;END=39535654;STRANDS=-+:12;IMPRECISE;CIPOS=-279,9;CIEND=-10,399;CIPOS95=-42,3;CIEND95=-2,72;SU=12;PE=12;SR=0;ALG=PROD;AF=6.839e-05;NSAMP=1;MSQ=133.74;AC=2;AN=29246;NFAM=1	.
chr10	39516039	39516051	chr10	39517720	39517739	148628	505.16	+	-	DEL	PASS	148628	N	<DEL>	.	.	.	SVTYPE=DEL;POS=39516045;SVLEN=-1685;END=39517730;STRANDS=+-:10;CIPOS=-6,6;CIEND=-10,9;CIPOS95=0,0;CIEND95=0,0;SU=10;PE=5;SR=5;ALG=PROD;AF=3.419e-05;NSAMP=1;MSQ=299.76;AC=1;AN=29246;NFAM=1	.
chr10	39516056	39516630	chr20	29694239	29694777	21626	11.06	-	-	BND	LOW	21626_1	N	[chr20:29694771[N	21626_2	N	[chr10:39516622[N	SVTYPE=BND;POS=39516622;STRANDS=--:4;IMPRECISE;CIPOS=-565,9;CIEND=-531,7;CIPOS95=-183,0;CIEND95=-183,1;MATEID=21626_2;EVENT=21626;SU=4;PE=4;SR=0;ALG=PROD;AF=3.419e-05;NSAMP=1;MSQ=6.78;AC=1;AN=29246;NFAM=1	SVTYPE=BND;POS=29694771;STRANDS=--:4;IMPRECISE;CIPOS=-531,7;CIEND=-565,9;CIPOS95=-183,1;CIEND95=-183,0;MATEID=21626_1;EVENT=21626;SECONDARY;SU=4;PE=4;SR=0;ALG=PROD;AF=3.419e-05;NSAMP=1;MSQ=6.78;AC=1;AN=29246;NFAM=1
chr10	39516060	39517030	chr10	39516948	39517591	148627	18641.8	+	-	BND	PASS	148627_1	N	N[chr10:39517563[	148627_2	N	]chr10:39516090]N	SVTYPE=BND;POS=39516090;STRANDS=+-:26;IMPRECISE;CIPOS=-30,940;CIEND=-614,29;CIPOS95=-30,411;CIEND95=-177,29;MATEID=148627_2;EVENT=148627;SU=26;PE=26;SR=0;ALG=SUM;AF=0.001334;NSAMP=39;MSQ=227.84;RECLASSIFIED;AC=39;AN=29246;NFAM=36	SVTYPE=BND;POS=39517563;STRANDS=+-:26;IMPRECISE;CIPOS=-614,29;CIEND=-30,940;CIPOS95=-177,29;CIEND95=-30,411;MATEID=148627_1;EVENT=148627;SECONDARY;SU=26;PE=26;SR=0;ALG=SUM;AF=0.001334;NSAMP=39;MSQ=227.84;RECLASSIFIED;AC=39;AN=29246;NFAM=36
chr10	39516145	39516449	chr10	39522444	39522622	462676	183.04	-	+	DUP	PASS	462676	N	<DUP>	.	.	.	SVTYPE=DUP;POS=39516420;SVLEN=6054;END=39522474;STRANDS=-+:23;IMPRECISE;CIPOS=-275,29;CIEND=-30,148;CIPOS95=-38,29;CIEND95=-23,23;SU=23;PE=23;SR=0;ALG=PROD;AF=6.839e-05;NSAMP=2;MSQ=90.11;AC=2;AN=29246;NFAM=2	.
chr10	39516822	39517274	chr20	29695905	29696234	21627	8972.66	-	+	BND	LOW	21627_1	N	]chr20:29695927]N	21627_2	N	N[chr10:39517266[	SVTYPE=BND;POS=39517266;STRANDS=-+:41;IMPRECISE;CIPOS=-443,9;CIEND=-22,307;CIPOS95=-75,9;CIEND95=-22,42;MATEID=21627_2;EVENT=21627;SU=41;PE=41;SR=0;ALG=PROD;AF=0.01128;NSAMP=330;MSQ=23.29;AC=330;AN=29246;NFAM=330	SVTYPE=BND;POS=29695927;STRANDS=-+:41;IMPRECISE;CIPOS=-22,307;CIEND=-443,9;CIPOS95=-22,42;CIEND95=-75,9;MATEID=21627_1;EVENT=21627;SECONDARY;SU=41;PE=41;SR=0;ALG=PROD;AF=0.01128;NSAMP=330;MSQ=23.29;AC=330;AN=29246;NFAM=330
chr10	39516895	39516923	chr10	39518438	39518486	462673	11160.3	-	+	BND	LOW	462673_1	N	]chr10:39518448]N	462673_2	N	N[chr10:39516916[	SVTYPE=BND;POS=39516916;STRANDS=-+:2630;IMPRECISE;CIPOS=-20,8;CIEND=-10,38;CIPOS95=-1,1;CIEND95=0,0;MATEID=462673_2;EVENT=462673;SU=2630;PE=2629;SR=1;ALG=PROD;AF=0.004274;NSAMP=125;MSQ=52.66;RECLASSIFIED;AC=125;AN=29246;NFAM=119	SVTYPE=BND;POS=39518448;STRANDS=-+:2630;IMPRECISE;CIPOS=-10,38;CIEND=-20,8;CIPOS95=0,0;CIEND95=-1,1;MATEID=462673_1;EVENT=462673;SECONDARY;SU=2630;PE=2629;SR=1;ALG=PROD;AF=0.004274;NSAMP=125;MSQ=52.66;RECLASSIFIED;AC=125;AN=29246;NFAM=119
chr10	39516962	39516968	chr10	39519466	39519473	462674	192.86	-	+	DUP	PASS	462674	N	<DUP>	.	.	.	SVTYPE=DUP;POS=39516966;SVLEN=2500;END=39519466;STRANDS=-+:24;CIPOS=-4,2;CIEND=0,7;CIPOS95=0,0;CIEND95=0,0;SU=24;PE=15;SR=9;ALG=PROD;AF=3.419e-05;NSAMP=1;MSQ=179.8;AC=1;AN=29246;NFAM=1	.
chr10	39517586	39517873	chr10	39522371	39522657	148633	189620.0	+	-	BND	LOW	148633_1	N	N[chr10:39522637[	148633_2	N	]chr10:39517636]N	SVTYPE=BND;POS=39517636;STRANDS=+-:83;IMPRECISE;CIPOS=-50,237;CIEND=-265,21;CIPOS95=-11,11;CIEND95=-15,15;MATEID=148633_2;EVENT=148633;SU=83;PE=83;SR=0;ALG=PROD;AF=0.0451;NSAMP=1319;MSQ=63.36;RECLASSIFIED;AC=1319;AN=29246;NFAM=1239	SVTYPE=BND;POS=39522637;STRANDS=+-:83;IMPRECISE;CIPOS=-265,21;CIEND=-50,237;CIPOS95=-15,15;CIEND95=-11,11;MATEID=148633_1;EVENT=148633;SECONDARY;SU=83;PE=83;SR=0;ALG=PROD;AF=0.0451;NSAMP=1319;MSQ=63.36;RECLASSIFIED;AC=1319;AN=29246;NFAM=1239
chr10	39517758	39518284	chr10	39523320	39524097	462678	201352.0	-	+	BND	LOW	462678_1	N	]chr10:39523671]N	462678_2	N	N[chr10:39518244[	SVTYPE=BND;POS=39518244;STRANDS=-+:42;IMPRECISE;CIPOS=-485,41;CIEND=-351,426;CIPOS95=-120,41;CIEND95=-277,277;MATEID=462678_2;EVENT=462678;SU=42;PE=42;SR=0;ALG=SUM;AF=0.1084;NSAMP=3169;MSQ=38.25;RETAINED;RECLASSIFIED;AC=3171;AN=29246;NFAM=3063	SVTYPE=BND;POS=39523671;STRANDS=-+:42;IMPRECISE;CIPOS=-351,426;CIEND=-485,41;CIPOS95=-277,277;CIEND95=-120,41;MATEID=462678_1;EVENT=462678;SECONDARY;SU=42;PE=42;SR=0;ALG=SUM;AF=0.1084;NSAMP=3169;MSQ=38.25;RETAINED;RECLASSIFIED;AC=3171;AN=29246;NFAM=3063
chr10	39517881	39518170	chr10	39520679	39520927	148630	362.83	+	-	DEL	PASS	148630	N	<DEL>	.	.	.	SVTYPE=DEL;POS=39517911;SVLEN=-2987;END=39520898;STRANDS=+-:17;IMPRECISE;CIPOS=-30,259;CIEND=-219,29;CIPOS95=-30,42;CIEND95=-25,25;SU=17;PE=17;SR=0;ALG=PROD;AF=3.419e-05;NSAMP=1;MSQ=362.7;AC=1;AN=29246;NFAM=1	.
chr10	39518079	39518084	chr10	39523086	39523113	148631	623943.0	+	-	BND	LOW	148631_1	N	N[chr10:39523109[	148631_2	N	]chr10:39518082]N	SVTYPE=BND;POS=39518082;STRANDS=+-:55261;CIPOS=-3,2;CIEND=-22,5;CIPOS95=0,0;CIEND95=0,0;MATEID=148631_2;EVENT=148631;SU=55261;PE=55261;SR=0;ALG=PROD;AF=0.1463;NSAMP=4278;MSQ=83.55;RETAINED;RECLASSIFIED;AC=4278;AN=29246;NFAM=4067	SVTYPE=BND;POS=39523109;STRANDS=+-:55261;CIPOS=-22,5;CIEND=-3,2;CIPOS95=0,0;CIEND95=0,0;MATEID=148631_1;EVENT=148631;SECONDARY;SU=55261;PE=55261;SR=0;ALG=PROD;AF=0.1463;NSAMP=4278;MSQ=83.55;RETAINED;RECLASSIFIED;AC=4278;AN=29246;NFAM=4067
chr10	39518401	39518898	chr10	39520458	39521088	148629	664.46	+	-	DEL	PASS	148629	N	<DEL>	.	.	.	SVTYPE=DEL;POS=39518630;SVLEN=-2422;END=39521052;STRANDS=+-:33;IMPRECISE;CIPOS=-229,268;CIEND=-594,36;CIPOS95=-197,197;CIEND95=-333,36;SU=33;PE=33;SR=0;ALG=SUM;AF=0.000171;NSAMP=5;MSQ=132.89;AC=5;AN=29246;NFAM=5	.
chr10	39518754	39519032	chr10	39525708	39525946	462680	637.65	-	+	DUP	PASS	462680	N	<DUP>	.	.	.	SVTYPE=DUP;POS=39518998;SVLEN=6740;END=39525738;STRANDS=-+:75;IMPRECISE;CIPOS=-244,34;CIEND=-30,208;CIPOS95=-13,13;CIEND95=-11,11;SU=75;PE=75;SR=0;ALG=PROD;AF=3.42e-05;NSAMP=1;MSQ=132.33;AC=1;AN=29244;NFAM=1	.
chr10	39519850	39520188	chr10	39524263	39524626	148640	706.93	+	-	DEL	PASS	148640	N	<DEL>	.	.	.	SVTYPE=DEL;POS=39519880;SVLEN=-4717;END=39524597;STRANDS=+-:21;IMPRECISE;CIPOS=-30,308;CIEND=-334,29;CIPOS95=-30,39;CIEND95=-50,29;SU=21;PE=21;SR=0;ALG=PROD;AF=6.839e-05;NSAMP=2;MSQ=190.08;AC=2;AN=29246;NFAM=2	.
chr10	39519879	39520200	chr10	39522947	39523175	462681	407.0	-	+	DUP	PASS	462681	N	<DUP>	.	.	.	SVTYPE=DUP;POS=39520171;SVLEN=2806;END=39522977;STRANDS=-+:28;IMPRECISE;CIPOS=-292,29;CIEND=-30,198;CIPOS95=-26,26;CIEND95=-24,24;SU=28;PE=28;SR=0;ALG=PROD;AF=0.0001368;NSAMP=4;MSQ=79.02;AC=4;AN=29246;NFAM=4	.
chr10	39519989	39520021	chr10	39523861	39523898	462682	51725.0	-	+	DUP	PASS	462682	N	<DUP>	.	.	.	SVTYPE=DUP;POS=39520015;SVLEN=3853;END=39523868;STRANDS=-+:4539;CIPOS=-26,6;CIEND=-7,30;CIPOS95=0,0;CIEND95=0,0;SU=4539;PE=4539;SR=0;ALG=PROD;AF=0.004206;NSAMP=82;MSQ=297.92;AC=123;AN=29246;NFAM=80	.
chr10	39520151	39520162	chr10	39520217	39520228	148637	176.91	+	-	BND	LOW	148637_1	N	N[chr10:39520224[	148637_2	N	]chr10:39520157]N	SVTYPE=BND;POS=39520157;STRANDS=+-:6;CIPOS=-6,5;CIEND=-6,5;CIPOS95=0,0;CIEND95=0,0;MATEID=148637_2;EVENT=148637;SU=6;PE=0;SR=6;ALG=PROD;AF=3.419e-05;NSAMP=1;MSQ=170.83;RECLASSIFIED;AC=1;AN=29246;NFAM=1	SVTYPE=BND;POS=39520224;STRANDS=+-:6;CIPOS=-6,5;CIEND=-6,5;CIPOS95=0,0;CIEND95=0,0;MATEID=148637_1;EVENT=148637;SECONDARY;SU=6;PE=0;SR=6;ALG=PROD;AF=3.419e-05;NSAMP=1;MSQ=170.83;RECLASSIFIED;AC=1;AN=29246;NFAM=1
chr10	39520251	39520494	chr10	39523839	39524083	148639	647.94	+	-	DEL	PASS	148639	N	<DEL>	.	.	.	SVTYPE=DEL;POS=39520261;SVLEN=-3813;END=39524074;STRANDS=+-:17;IMPRECISE;CIPOS=-10,233;CIEND=-235,9;CIPOS95=-1,36;CIEND95=-33,3;SU=17;PE=17;SR=0;ALG=PROD;AF=3.419e-05;NSAMP=1;MSQ=380.48;AC=1;AN=29246;NFAM=1	.
chr10	39520414	39521096	chr10	39521766	39522437	148638	2393.33	+	-	BND	LOW	148638_1	N	N[chr10:39522350[	148638_2	N	]chr10:39520493]N	SVTYPE=BND;POS=39520493;STRANDS=+-:108;IMPRECISE;CIPOS=-79,603;CIEND=-583,88;CIPOS95=-79,211;CIEND95=-55,55;MATEID=148638_2;EVENT=148638;SU=108;PE=108;SR=0;ALG=SUM;AF=0.0003077;NSAMP=9;MSQ=197.04;RECLASSIFIED;AC=9;AN=29246;NFAM=9	SVTYPE=BND;POS=39522350;STRANDS=+-:108;IMPRECISE;CIPOS=-583,88;CIEND=-79,603;CIPOS95=-55,55;CIEND95=-79,211;MATEID=148638_1;EVENT=148638;SECONDARY;SU=108;PE=108;SR=0;ALG=SUM;AF=0.0003077;NSAMP=9;MSQ=197.04;RECLASSIFIED;AC=9;AN=29246;NFAM=9
chr10	39520620	39521061	chr10	39523365	39523780	462683	6.4	-	+	BND	LOW	462683_1	N	]chr10:39523375]N	462683_2	N	N[chr10:39521053[	SVTYPE=BND;POS=39521053;STRANDS=-+:5;IMPRECISE;CIPOS=-432,9;CIEND=-10,405;CIPOS95=-128,1;CIEND95=-2,104;MATEID=462683_2;EVENT=462683;SU=5;PE=5;SR=0;ALG=PROD;AF=3.419e-05;NSAMP=1;MSQ=5.63;RECLASSIFIED;AC=1;AN=29246;NFAM=1	SVTYPE=BND;POS=39523375;STRANDS=-+:5;IMPRECISE;CIPOS=-10,405;CIEND=-432,9;CIPOS95=-2,104;CIEND95=-128,1;MATEID=462683_1;EVENT=462683;SECONDARY;SU=5;PE=5;SR=0;ALG=PROD;AF=3.419e-05;NSAMP=1;MSQ=5.63;RECLASSIFIED;AC=1;AN=29246;NFAM=1
chr10	39520890	39520901	chr10	39525207	39525351	462684	114.73	-	+	DUP	PASS	462684	N	<DUP>	.	.	.	SVTYPE=DUP;POS=39520892;SVLEN=4325;END=39525217;STRANDS=-+:19;IMPRECISE;CIPOS=-2,9;CIEND=-10,134;CIPOS95=-2,1;CIEND95=-3,40;SU=19;PE=19;SR=0;ALG=PROD;AF=3.419e-05;NSAMP=1;MSQ=102.77;AC=1;AN=29246;NFAM=1	.
chr10	39521560	39521618	chr10	39521863	39521922	148643	1531.38	+	-	BND	LOW	148643_1	N	N[chr10:39521894[	148643_2	N	]chr10:39521589]N	SVTYPE=BND;POS=39521589;STRANDS=+-:11;CIPOS=-29,29;CIEND=-30,29;CIPOS95=0,0;CIEND95=0,0;MATEID=148643_2;EVENT=148643;SU=11;PE=6;SR=5;ALG=PROD;AF=0.0004445;NSAMP=13;MSQ=98;RECLASSIFIED;AC=13;AN=29246;NFAM=13	SVTYPE=BND;POS=39521894;STRANDS=+-:11;CIPOS=-30,29;CIEND=-29,29;CIPOS95=0,0;CIEND95=0,0;MATEID=148643_1;EVENT=148643;SECONDARY;SU=11;PE=6;SR=5;ALG=PROD;AF=0.0004445;NSAMP=13;MSQ=98;RECLASSIFIED;AC=13;AN=29246;NFAM=13
chr10	39521823	39522073	chr10	39530450	39530588	148644	168.17	+	-	DEL	PASS	148644	N	<DEL>	.	.	.	SVTYPE=DEL;POS=39521833;SVLEN=-8746;END=39530579;STRANDS=+-:9;IMPRECISE;CIPOS=-10,240;CIEND=-129,9;CIPOS95=-2,51;CIEND95=-62,2;SU=9;PE=9;SR=0;ALG=PROD;AF=3.419e-05;NSAMP=1;MSQ=167.82;AC=1;AN=29246;NFAM=1	.
chr10	39522119	39522759	chr10	39527492	39527810	148645	1375.73	+	-	DEL	PASS	148645	N	<DEL>	.	.	.	SVTYPE=DEL;POS=39522485;SVLEN=-5245;END=39527730;STRANDS=+-:58;IMPRECISE;CIPOS=-366,274;CIEND=-238,80;CIPOS95=-333,274;CIEND95=-50,50;SU=58;PE=58;SR=0;ALG=SUM;AF=6.839e-05;NSAMP=2;MSQ=223.28;RETAINED;AC=2;AN=29246;NFAM=2	.
chr10	39522177	39522402	chr10	39523173	39523448	462685	630.35	-	+	BND	LOW	462685_1	N	]chr10:39523183]N	462685_2	N	N[chr10:39522394[	SVTYPE=BND;POS=39522394;STRANDS=-+:9;IMPRECISE;CIPOS=-216,9;CIEND=-10,265;CIPOS95=-54,0;CIEND95=-2,67;MATEID=462685_2;EVENT=462685;SU=9;PE=9;SR=0;ALG=PROD;AF=0.0004103;NSAMP=12;MSQ=17.74;RECLASSIFIED;AC=12;AN=29246;NFAM=12	SVTYPE=BND;POS=39523183;STRANDS=-+:9;IMPRECISE;CIPOS=-10,265;CIEND=-216,9;CIPOS95=-2,67;CIEND95=-54,0;MATEID=462685_1;EVENT=462685;SECONDARY;SU=9;PE=9;SR=0;ALG=PROD;AF=0.0004103;NSAMP=12;MSQ=17.74;RECLASSIFIED;AC=12;AN=29246;NFAM=12
chr10	39523156	39524010	chr10	39524316	39525039	462687	2171.72	-	+	BND	LOW	462687_1	N	]chr10:39524668]N	462687_2	N	N[chr10:39523978[	SVTYPE=BND;POS=39523978;STRANDS=-+:69;IMPRECISE;CIPOS=-821,33;CIEND=-352,371;CIPOS95=-423,33;CIEND95=-317,317;MATEID=462687_2;EVENT=462687;SU=69;PE=69;SR=0;ALG=SUM;AF=0.002633;NSAMP=77;MSQ=12.82;RECLASSIFIED;AC=77;AN=29246;NFAM=77	SVTYPE=BND;POS=39524668;STRANDS=-+:69;IMPRECISE;CIPOS=-352,371;CIEND=-821,33;CIPOS95=-317,317;CIEND95=-423,33;MATEID=462687_1;EVENT=462687;SECONDARY;SU=69;PE=69;SR=0;ALG=SUM;AF=0.002633;NSAMP=77;MSQ=12.82;RECLASSIFIED;AC=77;AN=29246;NFAM=77
chr10	39523320	39523637	chr10	39525204	39525506	462688	560.38	-	+	BND	LOW	462688_1	N	]chr10:39525234]N	462688_2	N	N[chr10:39523609[	SVTYPE=BND;POS=39523609;STRANDS=-+:21;IMPRECISE;CIPOS=-288,29;CIEND=-30,272;CIPOS95=-38,29;CIEND95=-30,32;MATEID=462688_2;EVENT=462688;SU=21;PE=21;SR=0;ALG=PROD;AF=6.839e-05;NSAMP=2;MSQ=38.03;RECLASSIFIED;AC=2;AN=29246;NFAM=2	SVTYPE=BND;POS=39525234;STRANDS=-+:21;IMPRECISE;CIPOS=-30,272;CIEND=-288,29;CIPOS95=-30,32;CIEND95=-38,29;MATEID=462688_1;EVENT=462688;SECONDARY;SU=21;PE=21;SR=0;ALG=PROD;AF=6.839e-05;NSAMP=2;MSQ=38.03;RECLASSIFIED;AC=2;AN=29246;NFAM=2
chr10	39523385	39523639	chr10	39526955	39527235	462691	67.61	-	+	DUP	PASS	462691	N	<DUP>	.	.	.	SVTYPE=DUP;POS=39523630;SVLEN=3335;END=39526965;STRANDS=-+:10;IMPRECISE;CIPOS=-245,9;CIEND=-10,270;CIPOS95=-47,3;CIEND95=-2,71;SU=10;PE=10;SR=0;ALG=PROD;AF=3.419e-05;NSAMP=1;MSQ=53.34;AC=1;AN=29246;NFAM=1	.
chr10	39523421	39523593	chr10	39525742	39525807	462690	2712.87	-	+	BND	LOW	462690_1	N	]chr10:39525753]N	462690_2	N	N[chr10:39523585[	SVTYPE=BND;POS=39523585;STRANDS=-+:269;IMPRECISE;CIPOS=-163,9;CIEND=-11,54;CIPOS95=-4,4;CIEND95=-3,3;MATEID=462690_2;EVENT=462690;SU=269;PE=269;SR=0;ALG=PROD;AF=0.0004787;NSAMP=14;MSQ=118.47;RECLASSIFIED;AC=14;AN=29246;NFAM=13	SVTYPE=BND;POS=39525753;STRANDS=-+:269;IMPRECISE;CIPOS=-11,54;CIEND=-163,9;CIPOS95=-3,3;CIEND95=-4,4;MATEID=462690_1;EVENT=462690;SECONDARY;SU=269;PE=269;SR=0;ALG=PROD;AF=0.0004787;NSAMP=14;MSQ=118.47;RECLASSIFIED;AC=14;AN=29246;NFAM=13
chr10	39523972	39524031	chr10	39525402	39525444	462689	229.66	-	+	BND	LOW	462689_1	N	]chr10:39525422]N	462689_2	N	N[chr10:39524003[	SVTYPE=BND;POS=39524003;STRANDS=-+:9;IMPRECISE;CIPOS=-30,29;CIEND=-20,22;CIPOS95=-3,3;CIEND95=-2,2;MATEID=462689_2;EVENT=462689;SU=9;PE=8;SR=1;ALG=PROD;AF=0.0003419;NSAMP=10;MSQ=20.85;RECLASSIFIED;AC=10;AN=29246;NFAM=10	SVTYPE=BND;POS=39525422;STRANDS=-+:9;IMPRECISE;CIPOS=-20,22;CIEND=-30,29;CIPOS95=-2,2;CIEND95=-3,3;MATEID=462689_1;EVENT=462689;SECONDARY;SU=9;PE=8;SR=1;ALG=PROD;AF=0.0003419;NSAMP=10;MSQ=20.85;RECLASSIFIED;AC=10;AN=29246;NFAM=10
chr10	39524334	39524606	chr10	39530803	39531031	462694	171.07	-	+	DUP	PASS	462694	N	<DUP>	.	.	.	SVTYPE=DUP;POS=39524597;SVLEN=6216;END=39530813;STRANDS=-+:14;IMPRECISE;CIPOS=-263,9;CIEND=-10,218;CIPOS95=-54,1;CIEND95=-2,49;SU=14;PE=14;SR=0;ALG=PROD;AF=3.419e-05;NSAMP=1;MSQ=155.53;AC=1;AN=29246;NFAM=1	.
chr10	39524849	39525158	chr10	39536411	39536735	462695	682.31	-	+	DUP	PASS	462695	N	<DUP>	.	.	.	SVTYPE=DUP;POS=39525126;SVLEN=11331;END=39536457;STRANDS=-+:68;IMPRECISE;CIPOS=-277,32;CIEND=-46,278;CIPOS95=-30,30;CIEND95=-26,26;SU=68;PE=68;SR=0;ALG=PROD;AF=0.000171;NSAMP=4;MSQ=165.71;AC=5;AN=29246;NFAM=2	.
chr10	39526205	39527012	chr10	39527699	39528409	462696	23408.1	-	+	BND	LOW	462696_1	N	]chr10:39527816]N	462696_2	N	N[chr10:39526868[	SVTYPE=BND;POS=39526868;STRANDS=-+:3067;IMPRECISE;CIPOS=-662,145;CIEND=-117,593;CIPOS95=-53,53;CIEND95=-48,48;MATEID=462696_2;EVENT=462696;SU=3067;PE=3059;SR=8;ALG=SUM;AF=0.006599;NSAMP=193;MSQ=77.97;RETAINED;RECLASSIFIED;AC=193;AN=29246;NFAM=190	SVTYPE=BND;POS=39527816;STRANDS=-+:3067;IMPRECISE;CIPOS=-117,593;CIEND=-662,145;CIPOS95=-48,48;CIEND95=-53,53;MATEID=462696_1;EVENT=462696;SECONDARY;SU=3067;PE=3059;SR=8;ALG=SUM;AF=0.006599;NSAMP=193;MSQ=77.97;RETAINED;RECLASSIFIED;AC=193;AN=29246;NFAM=190
chr10	39526642	39526661	chr10	39544391	39544410	462701	69.29	-	+	DUP	PASS	462701	N	<DUP>	.	.	.	SVTYPE=DUP;POS=39526652;SVLEN=17749;END=39544401;STRANDS=-+:6;IMPRECISE;CIPOS=-10,9;CIEND=-10,9;CIPOS95=-3,1;CIEND95=-3,3;SU=6;PE=5;SR=1;ALG=PROD;AF=3.419e-05;NSAMP=1;MSQ=51.39;AC=1;AN=29246;NFAM=1	.
chr10	39526683	39527167	chr10	39533237	39533641	462700	173.89	-	+	DUP	PASS	462700	N	<DUP>	.	.	.	SVTYPE=DUP;POS=39527158;SVLEN=6089;END=39533247;STRANDS=-+:6;IMPRECISE;CIPOS=-475,9;CIEND=-10,394;CIPOS95=-114,2;CIEND95=-2,104;SU=6;PE=6;SR=0;ALG=PROD;AF=6.839e-05;NSAMP=2;MSQ=72;AC=2;AN=29246;NFAM=2	.
chr10	39526861	39526959	chr10	39532510	39532537	462699	272.11	-	+	DUP	PASS	462699	N	<DUP>	.	.	.	SVTYPE=DUP;POS=39526930;SVLEN=5607;END=39532537;STRANDS=-+:25;IMPRECISE;CIPOS=-69,29;CIEND=-27,0;CIPOS95=-7,7;CIEND95=-3,0;SU=25;PE=25;SR=0;ALG=PROD;AF=6.839e-05;NSAMP=2;MSQ=79.87;AC=2;AN=29246;NFAM=2	.
chr10	39527066	39527436	chr10	39528994	39529417	462698	874.36	-	+	BND	LOW	462698_1	N	]chr10:39529004]N	462698_2	N	N[chr10:39527428[	SVTYPE=BND;POS=39527428;STRANDS=-+:8;IMPRECISE;CIPOS=-361,9;CIEND=-10,413;CIPOS95=-65,3;CIEND95=-2,70;MATEID=462698_2;EVENT=462698;SU=8;PE=8;SR=0;ALG=PROD;AF=0.0004103;NSAMP=12;MSQ=31.96;RECLASSIFIED;AC=12;AN=29246;NFAM=12	SVTYPE=BND;POS=39529004;STRANDS=-+:8;IMPRECISE;CIPOS=-10,413;CIEND=-361,9;CIPOS95=-2,70;CIEND95=-65,3;MATEID=462698_1;EVENT=462698;SECONDARY;SU=8;PE=8;SR=0;ALG=PROD;AF=0.0004103;NSAMP=12;MSQ=31.96;RECLASSIFIED;AC=12;AN=29246;NFAM=12
chr10	39527147	39527458	chr10	39527860	39528171	148649	4149.78	+	-	BND	LOW	148649_1	N	N[chr10:39528163[	148649_2	N	]chr10:39527157]N	SVTYPE=BND;POS=39527157;STRANDS=+-:14;IMPRECISE;CIPOS=-10,301;CIEND=-302,9;CIPOS95=-1,49;CIEND95=-47,3;MATEID=148649_2;EVENT=148649;SU=14;PE=14;SR=0;ALG=PROD;AF=0.0001368;NSAMP=4;MSQ=376.24;RECLASSIFIED;AC=4;AN=29246;NFAM=2	SVTYPE=BND;POS=39528163;STRANDS=+-:14;IMPRECISE;CIPOS=-302,9;CIEND=-10,301;CIPOS95=-47,3;CIEND95=-1,49;MATEID=148649_1;EVENT=148649;SECONDARY;SU=14;PE=14;SR=0;ALG=PROD;AF=0.0001368;NSAMP=4;MSQ=376.24;RECLASSIFIED;AC=4;AN=29246;NFAM=2
chr10	39527356	39527745	chr10	39533842	39534147	148651	237.25	+	-	DEL	PASS	148651	N	<DEL>	.	.	.	SVTYPE=DEL;POS=39527366;SVLEN=-6772;END=39534138;STRANDS=+-:10;IMPRECISE;CIPOS=-10,379;CIEND=-296,9;CIPOS95=-2,75;CIEND95=-51,3;SU=10;PE=10;SR=0;ALG=PROD;AF=3.419e-05;NSAMP=1;MSQ=236.83;AC=1;AN=29246;NFAM=1	.
chr10	39527467	39527805	chr10	39528481	39528801	462702	1456.0	-	+	BND	LOW	462702_1	N	]chr10:39528752]N	462702_2	N	N[chr10:39527518[	SVTYPE=BND;POS=39527518;STRANDS=-+:80;IMPRECISE;CIPOS=-50,288;CIEND=-271,49;CIPOS95=-50,240;CIEND95=-221,49;MATEID=462702_2;EVENT=462702;SU=80;PE=78;SR=2;ALG=SUM;AF=0.0002735;NSAMP=8;MSQ=71.51;RETAINED;RECLASSIFIED;AC=8;AN=29246;NFAM=8	SVTYPE=BND;POS=39528752;STRANDS=-+:80;IMPRECISE;CIPOS=-271,49;CIEND=-50,288;CIPOS95=-221,49;CIEND95=-50,240;MATEID=462702_1;EVENT=462702;SECONDARY;SU=80;PE=78;SR=2;ALG=SUM;AF=0.0002735;NSAMP=8;MSQ=71.51;RETAINED;RECLASSIFIED;AC=8;AN=29246;NFAM=8
chr10	39527559	39527813	chr10	39541114	39541365	462706	270.1	-	+	DUP	PASS	462706	N	<DUP>	.	.	.	SVTYPE=DUP;POS=39527784;SVLEN=13359;END=39541143;STRANDS=-+:40;IMPRECISE;CIPOS=-225,29;CIEND=-29,222;CIPOS95=-21,21;CIEND95=-29,31;SU=40;PE=40;SR=0;ALG=PROD;AF=6.839e-05;NSAMP=2;MSQ=126.94;AC=2;AN=29246;NFAM=1	.
chr10	39527567	39527766	chr10	39530025	39530295	462705	84.31	-	+	DUP	PASS	462705	N	<DUP>	.	.	.	SVTYPE=DUP;POS=39527757;SVLEN=2278;END=39530035;STRANDS=-+:11;IMPRECISE;CIPOS=-190,9;CIEND=-10,260;CIPOS95=-40,3;CIEND95=-2,59;SU=11;PE=11;SR=0;ALG=PROD;AF=3.419e-05;NSAMP=1;MSQ=71.91;AC=1;AN=29246;NFAM=1	.
chr10	39529423	39529722	chr10	39531829	39532045	462708	48.25	-	+	BND	LOW	462708_1	N	]chr10:39531839]N	462708_2	N	N[chr10:39529714[	SVTYPE=BND;POS=39529714;STRANDS=-+:9;IMPRECISE;CIPOS=-290,9;CIEND=-10,206;CIPOS95=-57,3;CIEND95=-3,47;MATEID=462708_2;EVENT=462708;SU=9;PE=9;SR=0;ALG=PROD;AF=3.419e-05;NSAMP=1;MSQ=39.99;RECLASSIFIED;AC=1;AN=29246;NFAM=1	SVTYPE=BND;POS=39531839;STRANDS=-+:9;IMPRECISE;CIPOS=-10,206;CIEND=-290,9;CIPOS95=-3,47;CIEND95=-57,3;MATEID=462708_1;EVENT=462708;SECONDARY;SU=9;PE=9;SR=0;ALG=PROD;AF=3.419e-05;NSAMP=1;MSQ=39.99;RECLASSIFIED;AC=1;AN=29246;NFAM=1
chr10	39529787	39529787	chr10	39529906	39529906	148653	48002.6	+	-	BND	LOW	148653_1	N	N[chr10:39529907[	148653_2	N	]chr10:39529787]N	SVTYPE=BND;POS=39529787;STRANDS=+-:1585;CIPOS=0,0;CIEND=0,0;CIPOS95=0,0;CIEND95=0,0;MATEID=148653_2;EVENT=148653;SU=1585;PE=18;SR=1567;ALG=PROD;AF=0.004103;NSAMP=120;MSQ=251.8;RECLASSIFIED;AC=120;AN=29246;NFAM=114	SVTYPE=BND;POS=39529907;STRANDS=+-:1585;CIPOS=0,0;CIEND=0,0;CIPOS95=0,0;CIEND95=0,0;MATEID=148653_1;EVENT=148653;SECONDARY;SU=1585;PE=18;SR=1567;ALG=PROD;AF=0.004103;NSAMP=120;MSQ=251.8;RECLASSIFIED;AC=120;AN=29246;NFAM=114
chr10	39529866	39529916	chr10	39534866	39534909	462709	281.32	-	+	BND	LOW	462709_1	N	]chr10:39534886]N	462709_2	N	N[chr10:39529888[	SVTYPE=BND;POS=39529888;STRANDS=-+:54;CIPOS=-21,29;CIEND=-20,23;CIPOS95=0,0;CIEND95=0,0;MATEID=462709_2;EVENT=462709;SU=54;PE=44;SR=10;ALG=PROD;AF=0.0001368;NSAMP=4;MSQ=27.91;RECLASSIFIED;AC=4;AN=29246;NFAM=4	SVTYPE=BND;POS=39534886;STRANDS=-+:54;CIPOS=-20,23;CIEND=-21,29;CIPOS95=0,0;CIEND95=0,0;MATEID=462709_1;EVENT=462709;SECONDARY;SU=54;PE=44;SR=10;ALG=PROD;AF=0.0001368;NSAMP=4;MSQ=27.91;RECLASSIFIED;AC=4;AN=29246;NFAM=4
chr10	39530324	39530645	chr10	39531502	39531759	148654	539.88	+	-	DEL	PASS	148654	N	<DEL>	.	.	.	SVTYPE=DEL;POS=39530334;SVLEN=-1416;END=39531750;STRANDS=+-:12;IMPRECISE;CIPOS=-10,311;CIEND=-248,9;CIPOS95=-2,53;CIEND95=-42,3;SU=12;PE=12;SR=0;ALG=PROD;AF=6.839e-05;NSAMP=2;MSQ=269.7;AC=2;AN=29246;NFAM=2	.
chr10	39530345	39530592	chr10	39534246	39534504	462713	157.19	-	+	DUP	PASS	462713	N	<DUP>	.	.	.	SVTYPE=DUP;POS=39530583;SVLEN=3673;END=39534256;STRANDS=-+:8;IMPRECISE;CIPOS=-238,9;CIEND=-10,248;CIPOS95=-65,2;CIEND95=-3,51;SU=8;PE=8;SR=0;ALG=PROD;AF=3.419e-05;NSAMP=1;MSQ=74.13;AC=1;AN=29246;NFAM=1	.
chr10	39530369	39530820	chr10	39531176	39531592	462711	1982.15	-	+	BND	LOW	462711_1	N	]chr10:39531206]N	462711_2	N	N[chr10:39530792[	SVTYPE=BND;POS=39530792;STRANDS=-+:10;IMPRECISE;CIPOS=-422,29;CIEND=-30,386;CIPOS95=-87,29;CIEND95=-30,79;MATEID=462711_2;EVENT=462711;SU=10;PE=10;SR=0;ALG=PROD;AF=0.002017;NSAMP=59;MSQ=19.33;RECLASSIFIED;AC=59;AN=29246;NFAM=59	SVTYPE=BND;POS=39531206;STRANDS=-+:10;IMPRECISE;CIPOS=-30,386;CIEND=-422,29;CIPOS95=-30,79;CIEND95=-87,29;MATEID=462711_1;EVENT=462711;SECONDARY;SU=10;PE=10;SR=0;ALG=PROD;AF=0.002017;NSAMP=59;MSQ=19.33;RECLASSIFIED;AC=59;AN=29246;NFAM=59
chr10	39530416	39530435	chr10	39531906	39531925	148655	662.94	+	-	DEL	PASS	148655	N	<DEL>	.	.	.	SVTYPE=DEL;POS=39530426;SVLEN=-1490;END=39531916;STRANDS=+-:19;IMPRECISE;CIPOS=-10,9;CIEND=-10,9;CIPOS95=-1,1;CIEND95=-1,0;SU=19;PE=16;SR=3;ALG=PROD;AF=6.839e-05;NSAMP=2;MSQ=331.13;AC=2;AN=29246;NFAM=2	.
chr10	39530602	39531087	chr19	27270510	27270937	21346	10.77	-	+	BND	LOW	21346_1	N	]chr19:27270520]N	21346_2	N	N[chr10:39531079[	SVTYPE=BND;POS=39531079;STRANDS=-+:4;IMPRECISE;CIPOS=-476,9;CIEND=-10,417;CIPOS95=-127,1;CIEND95=-2,108;MATEID=21346_2;EVENT=21346;SU=4;PE=4;SR=0;ALG=PROD;AF=3.419e-05;NSAMP=1;MSQ=9.36;AC=1;AN=29246;NFAM=1	SVTYPE=BND;POS=27270520;STRANDS=-+:4;IMPRECISE;CIPOS=-10,417;CIEND=-476,9;CIPOS95=-2,108;CIEND95=-127,1;MATEID=21346_1;EVENT=21346;SECONDARY;SU=4;PE=4;SR=0;ALG=PROD;AF=3.419e-05;NSAMP=1;MSQ=9.36;AC=1;AN=29246;NFAM=1
chr10	39530915	39531430	chr10	39533241	39533563	462714	38.94	-	+	BND	LOW	462714_1	N	]chr10:39533251]N	462714_2	N	N[chr10:39531422[	SVTYPE=BND;POS=39531422;STRANDS=-+:10;IMPRECISE;CIPOS=-506,9;CIEND=-10,312;CIPOS95=-132,0;CIEND95=-2,83;MATEID=462714_2;EVENT=462714;SU=10;PE=10;SR=0;ALG=PROD;AF=3.419e-05;NSAMP=1;MSQ=21.58;RECLASSIFIED;AC=1;AN=29246;NFAM=1	SVTYPE=BND;POS=39533251;STRANDS=-+:10;IMPRECISE;CIPOS=-10,312;CIEND=-506,9;CIPOS95=-2,83;CIEND95=-132,0;MATEID=462714_1;EVENT=462714;SECONDARY;SU=10;PE=10;SR=0;ALG=PROD;AF=3.419e-05;NSAMP=1;MSQ=21.58;RECLASSIFIED;AC=1;AN=29246;NFAM=1
chr10	39530953	39530978	chr10	39536818	39536866	148657	12936.6	+	-	BND	PASS	148657_1	N	N[chr10:39536859[	148657_2	N	]chr10:39530978]N	SVTYPE=BND;POS=39530978;STRANDS=+-:547;IMPRECISE;CIPOS=-25,0;CIEND=-40,8;CIPOS95=-9,0;CIEND95=-2,2;MATEID=148657_2;EVENT=148657;SU=547;PE=546;SR=1;ALG=PROD;AF=0.0008548;NSAMP=25;MSQ=246.71;RECLASSIFIED;AC=25;AN=29246;NFAM=24	SVTYPE=BND;POS=39536859;STRANDS=+-:547;IMPRECISE;CIPOS=-40,8;CIEND=-25,0;CIPOS95=-2,2;CIEND95=-9,0;MATEID=148657_1;EVENT=148657;SECONDARY;SU=547;PE=546;SR=1;ALG=PROD;AF=0.0008548;NSAMP=25;MSQ=246.71;RECLASSIFIED;AC=25;AN=29246;NFAM=24
chr10	39531173	39531624	chr10	39535167	39535555	148656	146.95	+	-	DEL	PASS	148656	N	<DEL>	.	.	.	SVTYPE=DEL;POS=39531183;SVLEN=-4363;END=39535546;STRANDS=+-:9;IMPRECISE;CIPOS=-10,441;CIEND=-379,9;CIPOS95=-2,90;CIEND95=-71,1;SU=9;PE=9;SR=0;ALG=PROD;AF=3.419e-05;NSAMP=1;MSQ=146.78;AC=1;AN=29246;NFAM=1	.
chr10	39531631	39531643	chr10	39565436	39565455	462715	242.64	-	+	DUP	PASS	462715	N	<DUP>	.	.	.	SVTYPE=DUP;POS=39531639;SVLEN=33807;END=39565446;STRANDS=-+:23;CIPOS=-8,4;CIEND=-10,9;CIPOS95=0,0;CIEND95=0,0;SU=23;PE=19;SR=4;ALG=PROD;AF=3.419e-05;NSAMP=1;MSQ=232.77;AC=1;AN=29246;NFAM=1	.
chr10	39532456	39532852	chr10	39539231	39539648	462716	125.98	-	+	BND	LOW	462716_1	N	]chr10:39539241]N	462716_2	N	N[chr10:39532844[	SVTYPE=BND;POS=39532844;STRANDS=-+:16;IMPRECISE;CIPOS=-387,9;CIEND=-10,407;CIPOS95=-45,1;CIEND95=-1,71;MATEID=462716_2;EVENT=462716;SU=16;PE=16;SR=0;ALG=PROD;AF=6.839e-05;NSAMP=2;MSQ=57.09;RECLASSIFIED;AC=2;AN=29246;NFAM=2	SVTYPE=BND;POS=39539241;STRANDS=-+:16;IMPRECISE;CIPOS=-10,407;CIEND=-387,9;CIPOS95=-1,71;CIEND95=-45,1;MATEID=462716_1;EVENT=462716;SECONDARY;SU=16;PE=16;SR=0;ALG=PROD;AF=6.839e-05;NSAMP=2;MSQ=57.09;RECLASSIFIED;AC=2;AN=29246;NFAM=2
chr10	39533500	39533656	chr10	39543273	39543509	462720	175.21	-	+	DUP	PASS	462720	N	<DUP>	.	.	.	SVTYPE=DUP;POS=39533647;SVLEN=9636;END=39543283;STRANDS=-+:15;IMPRECISE;CIPOS=-147,9;CIEND=-10,226;CIPOS95=-36,2;CIEND95=-3,44;SU=15;PE=15;SR=0;ALG=PROD;AF=6.839e-05;NSAMP=1;MSQ=156.23;AC=2;AN=29246;NFAM=1	.
chr10	39533657	39534188	chr17	26647735	26648370	20596	10128.8	-	+	BND	LOW	20596_1	N	]chr17:26647768]N	20596_2	N	N[chr10:39534157[	SVTYPE=BND;POS=39534157;STRANDS=-+:25;IMPRECISE;CIPOS=-499,32;CIEND=-33,602;CIPOS95=-83,32;CIEND95=-33,116;MATEID=20596_2;EVENT=20596;SU=25;PE=25;SR=0;ALG=PROD;AF=0.005779;NSAMP=169;MSQ=23.6;AC=169;AN=29246;NFAM=169	SVTYPE=BND;POS=26647768;STRANDS=-+:25;IMPRECISE;CIPOS=-33,602;CIEND=-499,32;CIPOS95=-33,116;CIEND95=-83,32;MATEID=20596_1;EVENT=20596;SECONDARY;SU=25;PE=25;SR=0;ALG=PROD;AF=0.005779;NSAMP=169;MSQ=23.6;AC=169;AN=29246;NFAM=169
chr10	39533829	39534208	chr17	26654842	26655528	20599	533.14	-	+	BND	LOW	20599_1	N	]chr17:26654852]N	20599_2	N	N[chr10:39534200[	SVTYPE=BND;POS=39534200;STRANDS=-+:4;IMPRECISE;CIPOS=-370,9;CIEND=-10,676;CIPOS95=-109,2;CIEND95=0,230;MATEID=20599_2;EVENT=20599;SU=4;PE=4;SR=0;ALG=PROD;AF=0.0008548;NSAMP=25;MSQ=11.32;AC=25;AN=29246;NFAM=25	SVTYPE=BND;POS=26654852;STRANDS=-+:4;IMPRECISE;CIPOS=-10,676;CIEND=-370,9;CIPOS95=0,230;CIEND95=-109,2;MATEID=20599_1;EVENT=20599;SECONDARY;SU=4;PE=4;SR=0;ALG=PROD;AF=0.0008548;NSAMP=25;MSQ=11.32;AC=25;AN=29246;NFAM=25
chr10	39533896	39534178	chr10	39544111	39544371	462721	264.27	-	+	DUP	PASS	462721	N	<DUP>	.	.	.	SVTYPE=DUP;POS=39534169;SVLEN=9952;END=39544121;STRANDS=-+:18;IMPRECISE;CIPOS=-273,9;CIEND=-10,250;CIPOS95=-46,2;CIEND95=-3,40;SU=18;PE=18;SR=0;ALG=PROD;AF=6.839e-05;NSAMP=1;MSQ=212.6;AC=2;AN=29246;NFAM=1	.
chr10	39534032	39534404	chr10	39538550	39538912	462717	125.9	-	+	DUP	PASS	462717	N	<DUP>	.	.	.	SVTYPE=DUP;POS=39534395;SVLEN=4165;END=39538560;STRANDS=-+:9;IMPRECISE;CIPOS=-363,9;CIEND=-10,352;CIPOS95=-64,2;CIEND95=-1,65;SU=9;PE=9;SR=0;ALG=PROD;AF=3.419e-05;NSAMP=1;MSQ=98.88;AC=1;AN=29246;NFAM=1	.
chr10	39534095	39534152	chrX	58526265	58526394	22371	146202.0	-	+	BND	LOW	22371_1	N	]chrX:58526276]N	22371_2	N	N[chr10:39534145[	SVTYPE=BND;POS=39534145;STRANDS=-+:7578;IMPRECISE;CIPOS=-49,8;CIEND=-11,118;CIPOS95=0,0;CIEND95=-6,6;MATEID=22371_2;EVENT=22371;SU=7578;PE=7578;SR=0;ALG=PROD;AF=0.06069;NSAMP=1775;MSQ=39.61;AC=1775;AN=29246;NFAM=1680	SVTYPE=BND;POS=58526276;STRANDS=-+:7578;IMPRECISE;CIPOS=-11,118;CIEND=-49,8;CIPOS95=-6,6;CIEND95=0,0;MATEID=22371_1;EVENT=22371;SECONDARY;SU=7578;PE=7578;SR=0;ALG=PROD;AF=0.06069;NSAMP=1775;MSQ=39.61;AC=1775;AN=29246;NFAM=1680
chr10	39534099	39534412	chr10	39539912	39540188	462718	206.15	-	+	DUP	PASS	462718	N	<DUP>	.	.	.	SVTYPE=DUP;POS=39534403;SVLEN=5519;END=39539922;STRANDS=-+:17;IMPRECISE;CIPOS=-304,9;CIEND=-10,266;CIPOS95=-76,1;CIEND95=-2,59;SU=17;PE=17;SR=0;ALG=PROD;AF=6.839e-05;NSAMP=1;MSQ=186.6;AC=2;AN=29246;NFAM=1	.
chr10	39534113	39534152	chr10	39541663	39541804	462719	17778.2	-	+	BND	LOW	462719_1	N	]chr10:39541675]N	462719_2	N	N[chr10:39534145[	SVTYPE=BND;POS=39534145;STRANDS=-+:3031;IMPRECISE;CIPOS=-31,8;CIEND=-12,129;CIPOS95=-1,1;CIEND95=-5,5;MATEID=462719_2;EVENT=462719;SU=3031;PE=3031;SR=0;ALG=PROD;AF=0.02609;NSAMP=763;MSQ=15.76;RECLASSIFIED;AC=763;AN=29246;NFAM=755	SVTYPE=BND;POS=39541675;STRANDS=-+:3031;IMPRECISE;CIPOS=-12,129;CIEND=-31,8;CIPOS95=-5,5;CIEND95=-1,1;MATEID=462719_1;EVENT=462719;SECONDARY;SU=3031;PE=3031;SR=0;ALG=PROD;AF=0.02609;NSAMP=763;MSQ=15.76;RECLASSIFIED;AC=763;AN=29246;NFAM=755
chr10	39534135	39534153	chr17	26653813	26653861	20598	275441.0	-	+	BND	LOW	20598_1	N	]chr17:26653821]N	20598_2	N	N[chr10:39534154[	SVTYPE=BND;POS=39534154;STRANDS=-+:9468;IMPRECISE;CIPOS=-18,0;CIEND=-8,40;CIPOS95=0,0;CIEND95=-3,3;MATEID=20598_2;EVENT=20598;SU=9468;PE=9468;SR=0;ALG=PROD;AF=0.1288;NSAMP=3766;MSQ=48.86;AC=3766;AN=29246;NFAM=3659	SVTYPE=BND;POS=26653821;STRANDS=-+:9468;IMPRECISE;CIPOS=-8,40;CIEND=-18,0;CIPOS95=-3,3;CIEND95=0,0;MATEID=20598_1;EVENT=20598;SECONDARY;SU=9468;PE=9468;SR=0;ALG=PROD;AF=0.1288;NSAMP=3766;MSQ=48.86;AC=3766;AN=29246;NFAM=3659
chr10	39534265	39534716	chr10	39541300	39541819	148660	3948.52	+	-	BND	LOW	148660_1	N	N[chr10:39541812[	148660_2	N	]chr10:39534278]N	SVTYPE=BND;POS=39534278;STRANDS=+-:210;IMPRECISE;CIPOS=-13,438;CIEND=-511,8;CIPOS95=-13,18;CIEND95=-79,8;MATEID=148660_2;EVENT=148660;SU=210;PE=210;SR=0;ALG=PROD;AF=0.002599;NSAMP=76;MSQ=23.64;RECLASSIFIED;AC=76;AN=29246;NFAM=75	SVTYPE=BND;POS=39541812;STRANDS=+-:210;IMPRECISE;CIPOS=-511,8;CIEND=-13,438;CIPOS95=-79,8;CIEND95=-13,18;MATEID=148660_1;EVENT=148660;SECONDARY;SU=210;PE=210;SR=0;ALG=PROD;AF=0.002599;NSAMP=76;MSQ=23.64;RECLASSIFIED;AC=76;AN=29246;NFAM=75
chr10	39534584	39535139	chr10	39538155	39538637	148659	27.12	+	-	BND	LOW	148659_1	N	N[chr10:39538629[	148659_2	N	]chr10:39534594]N	SVTYPE=BND;POS=39534594;STRANDS=+-:4;IMPRECISE;CIPOS=-10,545;CIEND=-473,9;CIPOS95=-2,123;CIEND95=-118,2;MATEID=148659_2;EVENT=148659;SU=4;PE=4;SR=0;ALG=PROD;AF=3.419e-05;NSAMP=1;MSQ=26.81;RECLASSIFIED;AC=1;AN=29246;NFAM=1	SVTYPE=BND;POS=39538629;STRANDS=+-:4;IMPRECISE;CIPOS=-473,9;CIEND=-10,545;CIPOS95=-118,2;CIEND95=-2,123;MATEID=148659_1;EVENT=148659;SECONDARY;SU=4;PE=4;SR=0;ALG=PROD;AF=3.419e-05;NSAMP=1;MSQ=26.81;RECLASSIFIED;AC=1;AN=29246;NFAM=1
chr10	39534850	39535096	chr10	39546445	39546710	148661	468.96	+	-	DEL	PASS	148661	N	<DEL>	.	.	.	SVTYPE=DEL;POS=39534880;SVLEN=-11801;END=39546681;STRANDS=+-:34;IMPRECISE;CIPOS=-30,216;CIEND=-236,29;CIPOS95=-22,22;CIEND95=-23,23;SU=34;PE=34;SR=0;ALG=PROD;AF=6.839e-05;NSAMP=2;MSQ=233.34;AC=2;AN=29246;NFAM=1	.
chr10	39535982	39536126	chr10	39536918	39537076	148662	8601.06	+	-	BND	PASS	148662_1	N	N[chr10:39537068[	148662_2	N	]chr10:39535993]N	SVTYPE=BND;POS=39535993;STRANDS=+-:452;IMPRECISE;CIPOS=-11,133;CIEND=-149,9;CIPOS95=-4,4;CIEND95=-3,3;MATEID=148662_2;EVENT=148662;SU=452;PE=452;SR=0;ALG=PROD;AF=0.000718;NSAMP=21;MSQ=253.15;RECLASSIFIED;AC=21;AN=29246;NFAM=17	SVTYPE=BND;POS=39537068;STRANDS=+-:452;IMPRECISE;CIPOS=-149,9;CIEND=-11,133;CIPOS95=-3,3;CIEND95=-4,4;MATEID=148662_1;EVENT=148662;SECONDARY;SU=452;PE=452;SR=0;ALG=PROD;AF=0.000718;NSAMP=21;MSQ=253.15;RECLASSIFIED;AC=21;AN=29246;NFAM=17
chr10	39536052	39536116	chr10	39538300	39538333	148663	38345.3	+	-	BND	LOW	148663_1	N	N[chr10:39538326[	148663_2	N	]chr10:39536073]N	SVTYPE=BND;POS=39536073;STRANDS=+-:1845;CIPOS=-21,43;CIEND=-25,8;CIPOS95=0,0;CIEND95=0,0;MATEID=148663_2;EVENT=148663;SU=1845;PE=1845;SR=0;ALG=PROD;AF=0.004582;NSAMP=130;MSQ=234.92;RECLASSIFIED;AC=134;AN=29246;NFAM=123	SVTYPE=BND;POS=39538326;STRANDS=+-:1845;CIPOS=-25,8;CIEND=-21,43;CIPOS95=0,0;CIEND95=0,0;MATEID=148663_1;EVENT=148663;SECONDARY;SU=1845;PE=1845;SR=0;ALG=PROD;AF=0.004582;NSAMP=130;MSQ=234.92;RECLASSIFIED;AC=134;AN=29246;NFAM=123
chr10	39536123	39536356	chr10	39539768	39540195	148664	245.76	+	-	DEL	PASS	148664	N	<DEL>	.	.	.	SVTYPE=DEL;POS=39536153;SVLEN=-4013;END=39540166;STRANDS=+-:12;IMPRECISE;CIPOS=-30,203;CIEND=-398,29;CIPOS95=-30,44;CIEND95=-72,29;SU=12;PE=12;SR=0;ALG=PROD;AF=6.839e-05;NSAMP=2;MSQ=120.11;AC=2;AN=29246;NFAM=2	.
chr10	39536340	39536464	chr10	39537401	39537519	462722	11804.9	-	+	BND	LOW	462722_1	N	]chr10:39537411]N	462722_2	N	N[chr10:39536429[	SVTYPE=BND;POS=39536429;STRANDS=-+:1104;CIPOS=-88,36;CIEND=-10,108;CIPOS95=0,0;CIEND95=0,0;MATEID=462722_2;EVENT=462722;SU=1104;PE=1104;SR=0;ALG=PROD;AF=0.002052;NSAMP=59;MSQ=119.08;RECLASSIFIED;AC=60;AN=29238;NFAM=58	SVTYPE=BND;POS=39537411;STRANDS=-+:1104;CIPOS=-10,108;CIEND=-88,36;CIPOS95=0,0;CIEND95=0,0;MATEID=462722_1;EVENT=462722;SECONDARY;SU=1104;PE=1104;SR=0;ALG=PROD;AF=0.002052;NSAMP=59;MSQ=119.08;RECLASSIFIED;AC=60;AN=29238;NFAM=58
chr10	39536607	39537012	chr10	39539603	39540037	148665	240.13	+	-	DEL	PASS	148665	N	<DEL>	.	.	.	SVTYPE=DEL;POS=39536637;SVLEN=-3371;END=39540008;STRANDS=+-:9;IMPRECISE;CIPOS=-30,375;CIEND=-405,29;CIPOS95=-30,56;CIEND95=-64,29;SU=9;PE=9;SR=0;ALG=PROD;AF=3.419e-05;NSAMP=1;MSQ=65.88;AC=1;AN=29246;NFAM=1	.
chr10	39536673	39537030	chr10	39549675	39550118	148666	61.06	+	-	DEL	PASS	148666	N	<DEL>	.	.	.	SVTYPE=DEL;POS=39536683;SVLEN=-13426;END=39550109;STRANDS=+-:5;IMPRECISE;CIPOS=-10,347;CIEND=-434,9;CIPOS95=-2,104;CIEND95=-110,2;SU=5;PE=5;SR=0;ALG=PROD;AF=3.419e-05;NSAMP=1;MSQ=59.86;AC=1;AN=29246;NFAM=1	.
chr10	39536860	39537120	chr10	39543845	39544088	462723	168.14	-	+	DUP	PASS	462723	N	<DUP>	.	.	.	SVTYPE=DUP;POS=39537111;SVLEN=6744;END=39543855;STRANDS=-+:22;IMPRECISE;CIPOS=-251,9;CIEND=-10,233;CIPOS95=-58,2;CIEND95=-2,53;SU=22;PE=22;SR=0;ALG=PROD;AF=3.419e-05;NSAMP=1;MSQ=161.29;AC=1;AN=29246;NFAM=1	.
chr10	39537477	39537577	chr10	39547511	39547847	462724	141.45	-	+	DUP	PASS	462724	N	<DUP>	.	.	.	SVTYPE=DUP;POS=39537568;SVLEN=9953;END=39547521;STRANDS=-+:10;IMPRECISE;CIPOS=-91,9;CIEND=-10,326;CIPOS95=-38,3;CIEND95=-2,64;SU=10;PE=10;SR=0;ALG=PROD;AF=6.839e-05;NSAMP=2;MSQ=53.53;AC=2;AN=29246;NFAM=2	.
chr10	39538736	39538958	chr10	39547281	39547534	148667	643.94	+	-	DEL	PASS	148667	N	<DEL>	.	.	.	SVTYPE=DEL;POS=39538766;SVLEN=-8739;END=39547505;STRANDS=+-:37;IMPRECISE;CIPOS=-30,192;CIEND=-224,29;CIPOS95=-20,20;CIEND95=-26,26;SU=37;PE=37;SR=0;ALG=PROD;AF=3.419e-05;NSAMP=1;MSQ=554.38;AC=1;AN=29246;NFAM=1	.
chr10	39538887	39538904	chr17	26643455	26643474	20595	739317.0	-	+	BND	LOW	20595_1	N	]chr17:26643465]N	20595_2	N	N[chr10:39538897[	SVTYPE=BND;POS=39538897;STRANDS=-+:4;IMPRECISE;CIPOS=-9,8;CIEND=-10,9;CIPOS95=-1,1;CIEND95=-1,1;MATEID=20595_2;EVENT=20595;SU=4;PE=2;SR=2;ALG=PROD;AF=0.3241;NSAMP=9475;MSQ=47.43;AC=9479;AN=29246;NFAM=8888	SVTYPE=BND;POS=26643465;STRANDS=-+:4;IMPRECISE;CIPOS=-10,9;CIEND=-9,8;CIPOS95=-1,1;CIEND95=-1,1;MATEID=20595_1;EVENT=20595;SECONDARY;SU=4;PE=2;SR=2;ALG=PROD;AF=0.3241;NSAMP=9475;MSQ=47.43;AC=9479;AN=29246;NFAM=8888
chr10	39539167	39539328	chr10	39544135	39544340	462726	443.69	-	+	DUP	PASS	462726	N	<DUP>	.	.	.	SVTYPE=DUP;POS=39539299;SVLEN=4866;END=39544165;STRANDS=-+:42;IMPRECISE;CIPOS=-132,29;CIEND=-30,175;CIPOS95=-22,22;CIEND95=-12,12;SU=42;PE=42;SR=0;ALG=PROD;AF=0.0001026;NSAMP=2;MSQ=114.5;AC=3;AN=29246;NFAM=2	.
chr10	39539301	39539320	chr10	39548002	39548021	462730	12.33	-	+	BND	LOW	462730_1	N	]chr10:39548012]N	462730_2	N	N[chr10:39539312[	SVTYPE=BND;POS=39539312;STRANDS=-+:5;CIPOS=-10,9;CIEND=-10,9;CIPOS95=0,0;CIEND95=0,0;MATEID=462730_2;EVENT=462730;SU=5;PE=0;SR=5;ALG=PROD;AF=3.419e-05;NSAMP=1;MSQ=5.47;RECLASSIFIED;AC=1;AN=29246;NFAM=1	SVTYPE=BND;POS=39548012;STRANDS=-+:5;CIPOS=-10,9;CIEND=-10,9;CIPOS95=0,0;CIEND95=0,0;MATEID=462730_1;EVENT=462730;SECONDARY;SU=5;PE=0;SR=5;ALG=PROD;AF=3.419e-05;NSAMP=1;MSQ=5.47;RECLASSIFIED;AC=1;AN=29246;NFAM=1
chr10	39539327	39539651	chr10	39546830	39547091	462729	326.92	-	+	DUP	PASS	462729	N	<DUP>	.	.	.	SVTYPE=DUP;POS=39539622;SVLEN=7238;END=39546860;STRANDS=-+:37;IMPRECISE;CIPOS=-295,29;CIEND=-30,231;CIPOS95=-25,25;CIEND95=-24,24;SU=37;PE=37;SR=0;ALG=PROD;AF=3.419e-05;NSAMP=1;MSQ=135.27;AC=1;AN=29246;NFAM=1	.
chr10	39539375	39539703	chr10	39545475	39545941	462727	258.46	-	+	BND	LOW	462727_1	N	]chr10:39545505]N	462727_2	N	N[chr10:39539675[	SVTYPE=BND;POS=39539675;STRANDS=-+:8;IMPRECISE;CIPOS=-299,29;CIEND=-30,436;CIPOS95=-53,29;CIEND95=-30,96;MATEID=462727_2;EVENT=462727;SU=8;PE=8;SR=0;ALG=PROD;AF=6.839e-05;NSAMP=2;MSQ=127.34;RECLASSIFIED;AC=2;AN=29246;NFAM=2	SVTYPE=BND;POS=39545505;STRANDS=-+:8;IMPRECISE;CIPOS=-30,436;CIEND=-299,29;CIPOS95=-30,96;CIEND95=-53,29;MATEID=462727_1;EVENT=462727;SECONDARY;SU=8;PE=8;SR=0;ALG=PROD;AF=6.839e-05;NSAMP=2;MSQ=127.34;RECLASSIFIED;AC=2;AN=29246;NFAM=2
chr10	39539409	39540037	chr12	37278046	37278649	18894	23.55	-	+	BND	LOW	18894_1	N	]chr12:37278074]N	18894_2	N	N[chr10:39540009[	SVTYPE=BND;POS=39540009;STRANDS=-+:4;IMPRECISE;CIPOS=-599,29;CIEND=-28,575;CIPOS95=-197,29;CIEND95=-28,198;MATEID=18894_2;EVENT=18894;SU=4;PE=4;SR=0;ALG=PROD;AF=3.419e-05;NSAMP=1;MSQ=17.85;AC=1;AN=29246;NFAM=1	SVTYPE=BND;POS=37278074;STRANDS=-+:4;IMPRECISE;CIPOS=-28,575;CIEND=-599,29;CIPOS95=-28,198;CIEND95=-197,29;MATEID=18894_1;EVENT=18894;SECONDARY;SU=4;PE=4;SR=0;ALG=PROD;AF=3.419e-05;NSAMP=1;MSQ=17.85;AC=1;AN=29246;NFAM=1
chr10	39539895	39540188	chr10	39545485	39545892	462728	273.72	-	+	DUP	PASS	462728	N	<DUP>	.	.	.	SVTYPE=DUP;POS=39540159;SVLEN=5356;END=39545515;STRANDS=-+:22;IMPRECISE;CIPOS=-264,29;CIEND=-30,377;CIPOS95=-50,29;CIEND95=-30,35;SU=22;PE=22;SR=0;ALG=PROD;AF=0.0001026;NSAMP=2;MSQ=125.06;AC=3;AN=29246;NFAM=2	.
chr10	39540037	39540490	chr10	39546026	39546457	148670	60.19	+	-	DEL	PASS	148670	N	<DEL>	.	.	.	SVTYPE=DEL;POS=39540047;SVLEN=-6401;END=39546448;STRANDS=+-:7;IMPRECISE;CIPOS=-10,443;CIEND=-422,9;CIPOS95=-2,85;CIEND95=-95,1;SU=7;PE=7;SR=0;ALG=PROD;AF=3.419e-05;NSAMP=1;MSQ=59.61;AC=1;AN=29246;NFAM=1	.
chr10	39540233	39540240	chr10	39540312	39540319	148668	218.05	+	-	BND	LOW	148668_1	N	N[chr10:39540317[	148668_2	N	]chr10:39540237]N	SVTYPE=BND;POS=39540237;STRANDS=+-:9;CIPOS=-4,3;CIEND=-4,3;CIPOS95=0,0;CIEND95=0,0;MATEID=148668_2;EVENT=148668;SU=9;PE=0;SR=9;ALG=PROD;AF=3.419e-05;NSAMP=1;MSQ=212.78;RECLASSIFIED;AC=1;AN=29246;NFAM=1	SVTYPE=BND;POS=39540317;STRANDS=+-:9;CIPOS=-4,3;CIEND=-4,3;CIPOS95=0,0;CIEND95=0,0;MATEID=148668_1;EVENT=148668;SECONDARY;SU=9;PE=0;SR=9;ALG=PROD;AF=3.419e-05;NSAMP=1;MSQ=212.78;RECLASSIFIED;AC=1;AN=29246;NFAM=1
chr10	39540304	39540705	chr10	39542159	39542497	148669	116.19	+	-	DEL	PASS	148669	N	<DEL>	.	.	.	SVTYPE=DEL;POS=39540314;SVLEN=-2174;END=39542488;STRANDS=+-:8;IMPRECISE;CIPOS=-10,391;CIEND=-329,9;CIPOS95=-2,88;CIEND95=-88,2;SU=8;PE=8;SR=0;ALG=PROD;AF=6.839e-05;NSAMP=2;MSQ=55.84;AC=2;AN=29246;NFAM=2	.
chr10	39540975	39541032	chr10	39541457	39541516	148671	1534.38	+	-	BND	LOW	148671_1	N	N[chr10:39541488[	148671_2	N	]chr10:39541003]N	SVTYPE=BND;POS=39541003;STRANDS=+-:51;CIPOS=-28,29;CIEND=-30,29;CIPOS95=0,0;CIEND95=0,0;MATEID=148671_2;EVENT=148671;SU=51;PE=33;SR=18;ALG=PROD;AF=0.0005471;NSAMP=16;MSQ=89.02;RECLASSIFIED;AC=16;AN=29246;NFAM=16	SVTYPE=BND;POS=39541488;STRANDS=+-:51;CIPOS=-30,29;CIEND=-28,29;CIPOS95=0,0;CIEND95=0,0;MATEID=148671_1;EVENT=148671;SECONDARY;SU=51;PE=33;SR=18;ALG=PROD;AF=0.0005471;NSAMP=16;MSQ=89.02;RECLASSIFIED;AC=16;AN=29246;NFAM=16
chr10	39541233	39541737	chr10	39543653	39543801	462733	142.13	-	+	DUP	PASS	462733	N	<DUP>	.	.	.	SVTYPE=DUP;POS=39541728;SVLEN=1935;END=39543663;STRANDS=-+:11;IMPRECISE;CIPOS=-495,9;CIEND=-10,138;CIPOS95=-54,2;CIEND95=-3,37;SU=11;PE=11;SR=0;ALG=PROD;AF=3.419e-05;NSAMP=1;MSQ=18.83;AC=1;AN=29246;NFAM=1	.
chr10	39541280	39541863	chr12	37278054	37278628	18895	4232.41	-	+	BND	LOW	18895_1	N	]chr12:37278082]N	18895_2	N	N[chr10:39541835[	SVTYPE=BND;POS=39541835;STRANDS=-+:4;IMPRECISE;CIPOS=-554,29;CIEND=-28,546;CIPOS95=-183,29;CIEND95=-28,187;MATEID=18895_2;EVENT=18895;SU=4;PE=4;SR=0;ALG=PROD;AF=0.005231;NSAMP=153;MSQ=23.99;AC=153;AN=29246;NFAM=153	SVTYPE=BND;POS=37278082;STRANDS=-+:4;IMPRECISE;CIPOS=-28,546;CIEND=-554,29;CIPOS95=-28,187;CIEND95=-183,29;MATEID=18895_1;EVENT=18895;SECONDARY;SU=4;PE=4;SR=0;ALG=PROD;AF=0.005231;NSAMP=153;MSQ=23.99;AC=153;AN=29246;NFAM=153
chr10	39541307	39541756	chr10	39543305	39543856	148674	628.89	+	-	DEL	PASS	148674	N	<DEL>	.	.	.	SVTYPE=DEL;POS=39541337;SVLEN=-2490;END=39543827;STRANDS=+-:7;IMPRECISE;CIPOS=-30,419;CIEND=-522,29;CIPOS95=-30,62;CIEND95=-82,29;SU=7;PE=7;SR=0;ALG=PROD;AF=6.839e-05;NSAMP=2;MSQ=142.16;RETAINED;AC=2;AN=29246;NFAM=2	.
chr10	39541309	39541608	chr10	39544299	39544537	148678	329.82	+	-	DEL	PASS	148678	N	<DEL>	.	.	.	SVTYPE=DEL;POS=39541339;SVLEN=-3169;END=39544508;STRANDS=+-:21;IMPRECISE;CIPOS=-30,269;CIEND=-209,29;CIPOS95=-30,58;CIEND95=-39,29;SU=21;PE=21;SR=0;ALG=PROD;AF=3.419e-05;NSAMP=1;MSQ=329.38;AC=1;AN=29246;NFAM=1	.
chr10	39541333	39541642	chr10	39544017	39544342	462734	349.39	-	+	DUP	PASS	462734	N	<DUP>	.	.	.	SVTYPE=DUP;POS=39541613;SVLEN=2433;END=39544046;STRANDS=-+:23;IMPRECISE;CIPOS=-280,29;CIEND=-29,296;CIPOS95=-32,29;CIEND95=-29,36;SU=23;PE=23;SR=0;ALG=PROD;AF=3.419e-05;NSAMP=1;MSQ=188.13;AC=1;AN=29246;NFAM=1	.
chr10	39541358	39541840	chr10	39544862	39545359	462736	20849.0	-	+	BND	LOW	462736_1	N	]chr10:39544924]N	462736_2	N	N[chr10:39541789[	SVTYPE=BND;POS=39541789;STRANDS=-+:158;IMPRECISE;CIPOS=-430,52;CIEND=-62,435;CIPOS95=-205,52;CIEND95=-62,184;MATEID=462736_2;EVENT=462736;SU=158;PE=158;SR=0;ALG=SUM;AF=0.005334;NSAMP=156;MSQ=99.21;RETAINED;RECLASSIFIED;AC=156;AN=29246;NFAM=151	SVTYPE=BND;POS=39544924;STRANDS=-+:158;IMPRECISE;CIPOS=-62,435;CIEND=-430,52;CIPOS95=-62,184;CIEND95=-205,52;MATEID=462736_1;EVENT=462736;SECONDARY;SU=158;PE=158;SR=0;ALG=SUM;AF=0.005334;NSAMP=156;MSQ=99.21;RETAINED;RECLASSIFIED;AC=156;AN=29246;NFAM=151
chr10	39541403	39541643	chr10	39545006	39545444	148679	501.73	+	-	DEL	PASS	148679	N	<DEL>	.	.	.	SVTYPE=DEL;POS=39541433;SVLEN=-3982;END=39545415;STRANDS=+-:21;IMPRECISE;CIPOS=-30,210;CIEND=-409,29;CIPOS95=-26,26;CIEND95=-31,29;SU=21;PE=21;SR=0;ALG=PROD;AF=3.419e-05;NSAMP=1;MSQ=491.57;AC=1;AN=29246;NFAM=1	.
chr10	39541458	39541562	chr10	39544715	39544737	462735	19203.9	-	+	BND	LOW	462735_1	N	]chr10:39544717]N	462735_2	N	N[chr10:39541554[	SVTYPE=BND;POS=39541554;STRANDS=-+:2296;IMPRECISE;CIPOS=-95,9;CIEND=-2,20;CIPOS95=-1,1;CIEND95=0,0;MATEID=462735_2;EVENT=462735;SU=2296;PE=2296;SR=0;ALG=PROD;AF=0.004787;NSAMP=134;MSQ=114.56;RECLASSIFIED;AC=140;AN=29246;NFAM=132	SVTYPE=BND;POS=39544717;STRANDS=-+:2296;IMPRECISE;CIPOS=-2,20;CIEND=-95,9;CIPOS95=0,0;CIEND95=-1,1;MATEID=462735_1;EVENT=462735;SECONDARY;SU=2296;PE=2296;SR=0;ALG=PROD;AF=0.004787;NSAMP=134;MSQ=114.56;RECLASSIFIED;AC=140;AN=29246;NFAM=132
chr10	39541611	39541858	chr10	39547178	39547491	462738	2686.16	-	+	BND	LOW	462738_1	N	]chr10:39547208]N	462738_2	N	N[chr10:39541815[	SVTYPE=BND;POS=39541815;STRANDS=-+:243;IMPRECISE;CIPOS=-203,44;CIEND=-30,283;CIPOS95=-14,14;CIEND95=-14,14;MATEID=462738_2;EVENT=462738;SU=243;PE=243;SR=0;ALG=PROD;AF=0.00106;NSAMP=30;MSQ=81.18;RECLASSIFIED;AC=31;AN=29246;NFAM=30	SVTYPE=BND;POS=39547208;STRANDS=-+:243;IMPRECISE;CIPOS=-30,283;CIEND=-203,44;CIPOS95=-14,14;CIEND95=-14,14;MATEID=462738_1;EVENT=462738;SECONDARY;SU=243;PE=243;SR=0;ALG=PROD;AF=0.00106;NSAMP=30;MSQ=81.18;RECLASSIFIED;AC=31;AN=29246;NFAM=30
chr10	39541980	39542329	chr10	39543378	39543710	462740	285.94	-	+	DUP	PASS	462740	N	<DUP>	.	.	.	SVTYPE=DUP;POS=39542320;SVLEN=1068;END=39543388;STRANDS=-+:11;IMPRECISE;CIPOS=-340,9;CIEND=-10,322;CIPOS95=-60,0;CIEND95=-1,93;SU=11;PE=11;SR=0;ALG=PROD;AF=6.839e-05;NSAMP=2;MSQ=70.39;AC=2;AN=29246;NFAM=2	.
chr10	39541985	39542011	chr10	39545062	39545490	462742	267.26	-	+	DUP	PASS	462742	N	<DUP>	.	.	.	SVTYPE=DUP;POS=39542002;SVLEN=3070;END=39545072;STRANDS=-+:10;IMPRECISE;CIPOS=-17,9;CIEND=-10,418;CIPOS95=-14,2;CIEND95=-2,70;SU=10;PE=10;SR=0;ALG=PROD;AF=0.0001368;NSAMP=4;MSQ=10.59;AC=4;AN=29246;NFAM=4	.
chr10	39542053	39542477	chr10	39544028	39544579	462741	57.08	-	+	BND	LOW	462741_1	N	]chr10:39544038]N	462741_2	N	N[chr10:39542469[	SVTYPE=BND;POS=39542469;STRANDS=-+:6;IMPRECISE;CIPOS=-415,9;CIEND=-10,541;CIPOS95=-98,2;CIEND95=-2,103;MATEID=462741_2;EVENT=462741;SU=6;PE=6;SR=0;ALG=PROD;AF=3.419e-05;NSAMP=1;MSQ=52.65;RECLASSIFIED;AC=1;AN=29246;NFAM=1	SVTYPE=BND;POS=39544038;STRANDS=-+:6;IMPRECISE;CIPOS=-10,541;CIEND=-415,9;CIPOS95=-2,103;CIEND95=-98,2;MATEID=462741_1;EVENT=462741;SECONDARY;SU=6;PE=6;SR=0;ALG=PROD;AF=3.419e-05;NSAMP=1;MSQ=52.65;RECLASSIFIED;AC=1;AN=29246;NFAM=1
chr10	39542152	39542247	chr10	39544791	39544861	148676	520.68	+	-	BND	LOW	148676_1	N	N[chr10:39544842[	148676_2	N	]chr10:39542192]N	SVTYPE=BND;POS=39542192;STRANDS=+-:74;IMPRECISE;CIPOS=-40,55;CIEND=-50,20;CIPOS95=-9,9;CIEND95=-5,5;MATEID=148676_2;EVENT=148676;SU=74;PE=74;SR=0;ALG=PROD;AF=0.0004103;NSAMP=12;MSQ=27.86;RECLASSIFIED;AC=12;AN=29246;NFAM=12	SVTYPE=BND;POS=39544842;STRANDS=+-:74;IMPRECISE;CIPOS=-50,20;CIEND=-40,55;CIPOS95=-5,5;CIEND95=-9,9;MATEID=148676_1;EVENT=148676;SECONDARY;SU=74;PE=74;SR=0;ALG=PROD;AF=0.0004103;NSAMP=12;MSQ=27.86;RECLASSIFIED;AC=12;AN=29246;NFAM=12
chr10	39542205	39542485	chr10	39545141	39545267	148677	236.64	+	-	DEL	PASS	148677	N	<DEL>	.	.	.	SVTYPE=DEL;POS=39542235;SVLEN=-3003;END=39545238;STRANDS=+-:15;IMPRECISE;CIPOS=-30,250;CIEND=-97,29;CIPOS95=-30,49;CIEND95=-20,20;SU=15;PE=15;SR=0;ALG=PROD;AF=0.0001368;NSAMP=4;MSQ=44.18;AC=4;AN=29246;NFAM=4	.
chr10	39542245	39542861	chr10	39545409	39546028	148680	78.39	+	-	DEL	PASS	148680	N	<DEL>	.	.	.	SVTYPE=DEL;POS=39542275;SVLEN=-3724;END=39545999;STRANDS=+-:6;IMPRECISE;CIPOS=-30,586;CIEND=-590,29;CIPOS95=-30,190;CIEND95=-142,29;SU=6;PE=6;SR=0;ALG=PROD;AF=6.839e-05;NSAMP=2;MSQ=16.62;AC=2;AN=29246;NFAM=2	.
chr10	39542730	39543352	chr10	39546967	39547238	462743	55.8	-	+	BND	LOW	462743_1	N	]chr10:39546997]N	462743_2	N	N[chr10:39543324[	SVTYPE=BND;POS=39543324;STRANDS=-+:24;IMPRECISE;CIPOS=-593,29;CIEND=-30,241;CIPOS95=-102,29;CIEND95=-20,20;MATEID=462743_2;EVENT=462743;SU=24;PE=24;SR=0;ALG=PROD;AF=6.839e-05;NSAMP=2;MSQ=27.47;RECLASSIFIED;AC=2;AN=29246;NFAM=1	SVTYPE=BND;POS=39546997;STRANDS=-+:24;IMPRECISE;CIPOS=-30,241;CIEND=-593,29;CIPOS95=-20,20;CIEND95=-102,29;MATEID=462743_1;EVENT=462743;SECONDARY;SU=24;PE=24;SR=0;ALG=PROD;AF=6.839e-05;NSAMP=2;MSQ=27.47;RECLASSIFIED;AC=2;AN=29246;NFAM=1
chr10	39543255	39544038	chr10	39546692	39547124	148682	192.12	+	-	BND	LOW	148682_1	N	N[chr10:39547092[	148682_2	N	]chr10:39543285]N	SVTYPE=BND;POS=39543285;STRANDS=+-:15;IMPRECISE;CIPOS=-30,753;CIEND=-399,33;CIPOS95=-30,425;CIEND95=-77,33;MATEID=148682_2;EVENT=148682;SU=15;PE=15;SR=0;ALG=SUM;AF=0.0001026;NSAMP=3;MSQ=63.68;RECLASSIFIED;AC=3;AN=29246;NFAM=2	SVTYPE=BND;POS=39547092;STRANDS=+-:15;IMPRECISE;CIPOS=-399,33;CIEND=-30,753;CIPOS95=-77,33;CIEND95=-30,425;MATEID=148682_1;EVENT=148682;SECONDARY;SU=15;PE=15;SR=0;ALG=SUM;AF=0.0001026;NSAMP=3;MSQ=63.68;RECLASSIFIED;AC=3;AN=29246;NFAM=2
chr10	39544011	39544516	chr10	39544985	39545524	462745	15872.4	-	+	BND	LOW	462745_1	N	]chr10:39545035]N	462745_2	N	N[chr10:39544468[	SVTYPE=BND;POS=39544468;STRANDS=-+:16;IMPRECISE;CIPOS=-456,49;CIEND=-50,489;CIPOS95=-118,49;CIEND95=-50,74;MATEID=462745_2;EVENT=462745;SU=16;PE=16;SR=0;ALG=PROD;AF=0.003317;NSAMP=97;MSQ=58.04;RECLASSIFIED;AC=97;AN=29246;NFAM=92	SVTYPE=BND;POS=39545035;STRANDS=-+:16;IMPRECISE;CIPOS=-50,489;CIEND=-456,49;CIPOS95=-50,74;CIEND95=-118,49;MATEID=462745_1;EVENT=462745;SECONDARY;SU=16;PE=16;SR=0;ALG=PROD;AF=0.003317;NSAMP=97;MSQ=58.04;RECLASSIFIED;AC=97;AN=29246;NFAM=92
chr10	39544396	39544832	chr10	39547548	39548156	462747	1259.91	-	+	DUP	PASS	462747	N	<DUP>	.	.	.	SVTYPE=DUP;POS=39544754;SVLEN=2858;END=39547612;STRANDS=-+:122;IMPRECISE;CIPOS=-358,78;CIEND=-64,544;CIPOS95=-30,30;CIEND95=-64,164;SU=122;PE=122;SR=0;ALG=SUM;AF=0.0002052;NSAMP=5;MSQ=104.43;AC=6;AN=29246;NFAM=5	.
chr10	39544799	39544987	chr10	39545544	39545735	462744	44323.1	-	+	BND	LOW	462744_1	N	]chr10:39545570]N	462744_2	N	N[chr10:39544962[	SVTYPE=BND;POS=39544962;STRANDS=-+:970;IMPRECISE;CIPOS=-162,26;CIEND=-26,165;CIPOS95=-5,5;CIEND95=-3,3;MATEID=462744_2;EVENT=462744;SU=970;PE=970;SR=0;ALG=PROD;AF=0.02708;NSAMP=792;MSQ=26.18;RECLASSIFIED;AC=792;AN=29246;NFAM=787	SVTYPE=BND;POS=39545570;STRANDS=-+:970;IMPRECISE;CIPOS=-26,165;CIEND=-162,26;CIPOS95=-3,3;CIEND95=-5,5;MATEID=462744_1;EVENT=462744;SECONDARY;SU=970;PE=970;SR=0;ALG=PROD;AF=0.02708;NSAMP=792;MSQ=26.18;RECLASSIFIED;AC=792;AN=29246;NFAM=787
chr10	39544828	39545069	chr10	39545901	39546014	462746	30320.0	-	+	BND	LOW	462746_1	N	]chr10:39545951]N	462746_2	N	N[chr10:39545021[	SVTYPE=BND;POS=39545021;STRANDS=-+:6;IMPRECISE;CIPOS=-192,49;CIEND=-50,63;CIPOS95=-93,49;CIEND95=-14,14;MATEID=462746_2;EVENT=462746;SU=6;PE=6;SR=0;ALG=PROD;AF=0.01628;NSAMP=476;MSQ=26.69;RECLASSIFIED;AC=476;AN=29246;NFAM=471	SVTYPE=BND;POS=39545951;STRANDS=-+:6;IMPRECISE;CIPOS=-50,63;CIEND=-192,49;CIPOS95=-14,14;CIEND95=-93,49;MATEID=462746_1;EVENT=462746;SECONDARY;SU=6;PE=6;SR=0;ALG=PROD;AF=0.01628;NSAMP=476;MSQ=26.69;RECLASSIFIED;AC=476;AN=29246;NFAM=471
chr10	39545040	39545788	chr10	39546594	39547177	148683	1614.74	+	-	DEL	PASS	148683	N	<DEL>	.	.	.	SVTYPE=DEL;POS=39545349;SVLEN=-1751;END=39547100;STRANDS=+-:75;IMPRECISE;CIPOS=-309,439;CIEND=-506,77;CIPOS95=-274,274;CIEND95=-87,77;SU=75;PE=75;SR=0;ALG=SUM;AF=0.000171;NSAMP=5;MSQ=240.92;AC=5;AN=29246;NFAM=5	.
chr10	39545172	39546079	chr10	39550065	39550969	462749	771451.0	-	+	DUP	PASS	462749	N	<DUP>	.	.	.	SVTYPE=DUP;POS=39545896;SVLEN=4394;END=39550290;STRANDS=-+:61096;IMPRECISE;CIPOS=-724,183;CIEND=-225,679;CIPOS95=-40,40;CIEND95=-56,56;SU=61096;PE=61017;SR=79;ALG=SUM;AF=0.09013;NSAMP=1828;MSQ=223.19;RETAINED;AC=2636;AN=29246;NFAM=1701	.
chr10	39545250	39545479	chr10	39547341	39547754	148684	677.09	+	-	DEL	PASS	148684	N	<DEL>	.	.	.	SVTYPE=DEL;POS=39545260;SVLEN=-2485;END=39547745;STRANDS=+-:17;IMPRECISE;CIPOS=-10,219;CIEND=-404,9;CIPOS95=-3,36;CIEND95=-55,2;SU=17;PE=17;SR=0;ALG=PROD;AF=6.839e-05;NSAMP=2;MSQ=203.61;AC=2;AN=29246;NFAM=2	.
chr10	39546046	39546359	chr10	39546980	39547174	148686	583.73	+	-	DEL	PASS	148686	N	<DEL>	.	.	.	SVTYPE=DEL;POS=39546056;SVLEN=-1109;END=39547165;STRANDS=+-:15;IMPRECISE;CIPOS=-10,303;CIEND=-185,9;CIPOS95=-2,52;CIEND95=-45,3;SU=15;PE=15;SR=0;ALG=PROD;AF=6.839e-05;NSAMP=2;MSQ=130.35;AC=2;AN=29246;NFAM=2	.
chr10	39546251	39546270	chr10	39554898	39554917	462755	156.53	-	+	DUP	PASS	462755	N	<DUP>	.	.	.	SVTYPE=DUP;POS=39546261;SVLEN=8647;END=39554908;STRANDS=-+:15;IMPRECISE;CIPOS=-10,9;CIEND=-10,9;CIPOS95=-1,0;CIEND95=-1,1;SU=15;PE=13;SR=2;ALG=PROD;AF=3.419e-05;NSAMP=1;MSQ=128.54;AC=1;AN=29246;NFAM=1	.
chr10	39546339	39546957	chr17	26647733	26648266	20597	69.12	-	+	BND	LOW	20597_1	N	]chr17:26647763]N	20597_2	N	N[chr10:39546929[	SVTYPE=BND;POS=39546929;STRANDS=-+:9;IMPRECISE;CIPOS=-589,29;CIEND=-30,503;CIPOS95=-88,29;CIEND95=-30,71;MATEID=20597_2;EVENT=20597;SU=9;PE=9;SR=0;ALG=PROD;AF=6.839e-05;NSAMP=2;MSQ=13.88;AC=2;AN=29246;NFAM=2	SVTYPE=BND;POS=26647763;STRANDS=-+:9;IMPRECISE;CIPOS=-30,503;CIEND=-589,29;CIPOS95=-30,71;CIEND95=-88,29;MATEID=20597_1;EVENT=20597;SECONDARY;SU=9;PE=9;SR=0;ALG=PROD;AF=6.839e-05;NSAMP=2;MSQ=13.88;AC=2;AN=29246;NFAM=2
chr10	39547943	39547952	chr10	39548059	39548068	148687	212.01	+	-	DEL	PASS	148687	N	<DEL>	.	.	.	SVTYPE=DEL;POS=39547948;SVLEN=-116;END=39548064;STRANDS=+-:7;CIPOS=-5,4;CIEND=-5,4;CIPOS95=0,0;CIEND95=0,0;SU=7;PE=0;SR=7;ALG=PROD;AF=3.419e-05;NSAMP=1;MSQ=206.77;AC=1;AN=29246;NFAM=1	.
chr10	39548688	39549866	chr10	39549492	39550460	148689	593132.0	+	-	BND	PASS	148689_1	N	N[chr10:39550310[	148689_2	N	]chr10:39549214]N	SVTYPE=BND;POS=39549214;STRANDS=+-:26555;IMPRECISE;CIPOS=-526,652;CIEND=-817,151;CIPOS95=-48,48;CIEND95=-45,45;MATEID=148689_2;EVENT=148689;SU=26555;PE=26532;SR=23;ALG=SUM;AF=0.03799;NSAMP=1078;MSQ=273.32;RETAINED;RECLASSIFIED;AC=1111;AN=29246;NFAM=1011	SVTYPE=BND;POS=39550310;STRANDS=+-:26555;IMPRECISE;CIPOS=-817,151;CIEND=-526,652;CIPOS95=-45,45;CIEND95=-48,48;MATEID=148689_1;EVENT=148689;SECONDARY;SU=26555;PE=26532;SR=23;ALG=SUM;AF=0.03799;NSAMP=1078;MSQ=273.32;RETAINED;RECLASSIFIED;AC=1111;AN=29246;NFAM=1011
chr10	39548967	39549284	chr10	39553157	39553367	148693	2008.31	+	-	DEL	PASS	148693	N	<DEL>	.	.	.	SVTYPE=DEL;POS=39549005;SVLEN=-4313;END=39553318;STRANDS=+-:39;IMPRECISE;CIPOS=-38,279;CIEND=-161,49;CIPOS95=-23,23;CIEND95=-15,15;SU=39;PE=39;SR=0;ALG=PROD;AF=6.839e-05;NSAMP=2;MSQ=227.75;AC=2;AN=29246;NFAM=2	.
chr10	39549332	39549713	chr10	39550805	39550982	148692	201.8	+	-	DEL	PASS	148692	N	<DEL>	.	.	.	SVTYPE=DEL;POS=39549342;SVLEN=-1631;END=39550973;STRANDS=+-:9;IMPRECISE;CIPOS=-10,371;CIEND=-168,9;CIPOS95=-2,69;CIEND95=-71,2;SU=9;PE=9;SR=0;ALG=PROD;AF=0.0001026;NSAMP=3;MSQ=62.04;AC=3;AN=29246;NFAM=3	.
chr10	39550137	39550180	chr10	39563766	39563805	148695	1328.06	+	-	DEL	PASS	148695	N	<DEL>	.	.	.	SVTYPE=DEL;POS=39550151;SVLEN=-13645;END=39563796;STRANDS=+-:41;IMPRECISE;CIPOS=-14,29;CIEND=-30,9;CIPOS95=-1,1;CIEND95=-1,1;SU=41;PE=39;SR=2;ALG=PROD;AF=0.0001369;NSAMP=4;MSQ=125.63;AC=4;AN=29214;NFAM=4	.
chr10	39551261	39551773	chr10	39553269	39553767	462758	671.59	-	+	DUP	PASS	462758	N	<DUP>	.	.	.	SVTYPE=DUP;POS=39551724;SVLEN=1607;END=39553331;STRANDS=-+:50;IMPRECISE;CIPOS=-463,49;CIEND=-62,436;CIPOS95=-64,49;CIEND95=-52,52;SU=50;PE=50;SR=0;ALG=SUM;AF=0.0002052;NSAMP=5;MSQ=68.19;RETAINED;AC=6;AN=29246;NFAM=5	.
chr10	39551269	39551463	chr10	39553184	39553411	148701	2415.76	+	-	DEL	PASS	148701	N	<DEL>	.	.	.	SVTYPE=DEL;POS=39551287;SVLEN=-2106;END=39553393;STRANDS=+-:114;IMPRECISE;CIPOS=-18,176;CIEND=-209,18;CIPOS95=-9,9;CIEND95=-11,11;SU=114;PE=114;SR=0;ALG=PROD;AF=0.0002393;NSAMP=7;MSQ=304.83;AC=7;AN=29246;NFAM=4	.
chr10	39551291	39551505	chr10	39552365	39552586	148697	2450.69	+	-	DEL	PASS	148697	N	<DEL>	.	.	.	SVTYPE=DEL;POS=39551302;SVLEN=-1268;END=39552570;STRANDS=+-:106;IMPRECISE;CIPOS=-11,203;CIEND=-205,16;CIPOS95=-8,8;CIEND95=-7,7;SU=106;PE=106;SR=0;ALG=PROD;AF=0.0001026;NSAMP=3;MSQ=251.65;AC=3;AN=29246;NFAM=3	.
chr10	39551447	39551506	chr10	39551756	39551815	148700	477464.0	+	-	BND	LOW	148700_1	N	N[chr10:39551787[	148700_2	N	]chr10:39551477]N	SVTYPE=BND;POS=39551477;STRANDS=+-:5;IMPRECISE;CIPOS=-30,29;CIEND=-30,29;CIPOS95=-3,3;CIEND95=-3,3;MATEID=148700_2;EVENT=148700;SU=5;PE=4;SR=1;ALG=PROD;AF=0.1599;NSAMP=4674;MSQ=56.84;RETAINED;RECLASSIFIED;AC=4676;AN=29246;NFAM=4315	SVTYPE=BND;POS=39551787;STRANDS=+-:5;IMPRECISE;CIPOS=-30,29;CIEND=-30,29;CIPOS95=-3,3;CIEND95=-3,3;MATEID=148700_1;EVENT=148700;SECONDARY;SU=5;PE=4;SR=1;ALG=PROD;AF=0.1599;NSAMP=4674;MSQ=56.84;RETAINED;RECLASSIFIED;AC=4676;AN=29246;NFAM=4315
chr10	39551615	39551662	chr10	39551753	39551812	148699	6245.8	+	-	BND	LOW	148699_1	N	N[chr10:39551784[	148699_2	N	]chr10:39551635]N	SVTYPE=BND;POS=39551635;STRANDS=+-:11;IMPRECISE;CIPOS=-20,27;CIEND=-30,29;CIPOS95=-7,7;CIEND95=-1,1;MATEID=148699_2;EVENT=148699;SU=11;PE=9;SR=2;ALG=PROD;AF=0.005642;NSAMP=156;MSQ=34.82;RECLASSIFIED;AC=165;AN=29246;NFAM=156	SVTYPE=BND;POS=39551784;STRANDS=+-:11;IMPRECISE;CIPOS=-30,29;CIEND=-20,27;CIPOS95=-1,1;CIEND95=-7,7;MATEID=148699_1;EVENT=148699;SECONDARY;SU=11;PE=9;SR=2;ALG=PROD;AF=0.005642;NSAMP=156;MSQ=34.82;RECLASSIFIED;AC=165;AN=29246;NFAM=156
chr10	39553092	39553604	chr10	39555003	39555580	462760	7740.34	-	+	BND	LOW	462760_1	N	]chr10:39555096]N	462760_2	N	N[chr10:39553543[	SVTYPE=BND;POS=39553543;STRANDS=-+:658;IMPRECISE;CIPOS=-450,62;CIEND=-93,484;CIPOS95=-36,36;CIEND95=-31,31;MATEID=462760_2;EVENT=462760;SU=658;PE=658;SR=0;ALG=SUM;AF=0.00106;NSAMP=30;MSQ=153.02;RECLASSIFIED;AC=31;AN=29246;NFAM=28	SVTYPE=BND;POS=39555096;STRANDS=-+:658;IMPRECISE;CIPOS=-93,484;CIEND=-450,62;CIPOS95=-31,31;CIEND95=-36,36;MATEID=462760_1;EVENT=462760;SECONDARY;SU=658;PE=658;SR=0;ALG=SUM;AF=0.00106;NSAMP=30;MSQ=153.02;RECLASSIFIED;AC=31;AN=29246;NFAM=28
chr10	39553155	39553370	chr10	39556343	39556768	462761	41.51	-	+	BND	LOW	462761_1	N	]chr10:39556373]N	462761_2	N	N[chr10:39553342[	SVTYPE=BND;POS=39553342;STRANDS=-+:9;IMPRECISE;CIPOS=-186,29;CIEND=-30,395;CIPOS95=-49,29;CIEND95=-30,76;MATEID=462761_2;EVENT=462761;SU=9;PE=9;SR=0;ALG=PROD;AF=6.839e-05;NSAMP=2;MSQ=19.77;RECLASSIFIED;AC=2;AN=29246;NFAM=2	SVTYPE=BND;POS=39556373;STRANDS=-+:9;IMPRECISE;CIPOS=-30,395;CIEND=-186,29;CIPOS95=-30,76;CIEND95=-49,29;MATEID=462761_1;EVENT=462761;SECONDARY;SU=9;PE=9;SR=0;ALG=PROD;AF=6.839e-05;NSAMP=2;MSQ=19.77;RECLASSIFIED;AC=2;AN=29246;NFAM=2
chr10	39553671	39553921	chr10	39557626	39557858	462762	266.78	-	+	DUP	PASS	462762	N	<DUP>	.	.	.	SVTYPE=DUP;POS=39553912;SVLEN=3719;END=39557631;STRANDS=-+:18;IMPRECISE;CIPOS=-241,9;CIEND=-5,227;CIPOS95=-41,1;CIEND95=0,52;SU=18;PE=18;SR=0;ALG=PROD;AF=6.839e-05;NSAMP=2;MSQ=127.77;AC=2;AN=29246;NFAM=2	.
chr10	39553843	39553862	chr10	39559410	39559419	462763	425.83	-	+	DUP	PASS	462763	N	<DUP>	.	.	.	SVTYPE=DUP;POS=39553853;SVLEN=5566;END=39559419;STRANDS=-+:29;IMPRECISE;CIPOS=-10,9;CIEND=-9,0;CIPOS95=-3,1;CIEND95=-9,0;SU=29;PE=28;SR=1;ALG=PROD;AF=6.839e-05;NSAMP=1;MSQ=360.55;AC=2;AN=29246;NFAM=1	.
chr10	39554733	39554744	chr10	39554864	39554875	148702	692.64	+	-	DEL	PASS	148702	N	<DEL>	.	.	.	SVTYPE=DEL;POS=39554739;SVLEN=-131;END=39554870;STRANDS=+-:40;CIPOS=-6,5;CIEND=-6,5;CIPOS95=0,0;CIEND95=0,0;SU=40;PE=1;SR=39;ALG=PROD;AF=0.0003077;NSAMP=9;MSQ=76.93;AC=9;AN=29246;NFAM=9	.
chr10	39555531	39556216	chr12	37262388	37263028	18889	776.81	-	-	BND	LOW	18889_1	N	[chr12:37263014[N	18889_2	N	[chr10:39556206[N	SVTYPE=BND;POS=39556206;STRANDS=--:20;IMPRECISE;CIPOS=-674,11;CIEND=-625,15;CIPOS95=-156,11;CIEND95=-119,15;MATEID=18889_2;EVENT=18889;SU=20;PE=20;SR=0;ALG=PROD;AF=0.0006839;NSAMP=20;MSQ=19.61;AC=20;AN=29246;NFAM=20	SVTYPE=BND;POS=37263014;STRANDS=--:20;IMPRECISE;CIPOS=-625,15;CIEND=-674,11;CIPOS95=-119,15;CIEND95=-156,11;MATEID=18889_1;EVENT=18889;SECONDARY;SU=20;PE=20;SR=0;ALG=PROD;AF=0.0006839;NSAMP=20;MSQ=19.61;AC=20;AN=29246;NFAM=20
chr10	39555666	39556016	chr10	39900389	39900786	462772	360.15	-	+	BND	LOW	462772_1	N	]chr10:39900396]N	462772_2	N	N[chr10:39556008[	SVTYPE=BND;POS=39556008;STRANDS=-+:11;IMPRECISE;CIPOS=-341,9;CIEND=-7,390;CIPOS95=-57,1;CIEND95=0,84;MATEID=462772_2;EVENT=462772;SU=11;PE=11;SR=0;ALG=PROD;AF=0.0001026;NSAMP=3;MSQ=9.64;RECLASSIFIED;AC=3;AN=29246;NFAM=3	SVTYPE=BND;POS=39900396;STRANDS=-+:11;IMPRECISE;CIPOS=-7,390;CIEND=-341,9;CIPOS95=0,84;CIEND95=-57,1;MATEID=462772_1;EVENT=462772;SECONDARY;SU=11;PE=11;SR=0;ALG=PROD;AF=0.0001026;NSAMP=3;MSQ=9.64;RECLASSIFIED;AC=3;AN=29246;NFAM=3
chr10	39555756	39556328	chr10	39577559	39578232	462771	72.82	-	+	DUP	PASS	462771	N	<DUP>	.	.	.	SVTYPE=DUP;POS=39556319;SVLEN=21250;END=39577569;STRANDS=-+:4;IMPRECISE;CIPOS=-563,9;CIEND=-10,663;CIPOS95=-126,2;CIEND95=-2,146;SU=4;PE=4;SR=0;ALG=PROD;AF=3.419e-05;NSAMP=1;MSQ=6.79;AC=1;AN=29246;NFAM=1	.
chr10	39555946	39556229	chr10	39562767	39562901	462768	583.68	-	+	DUP	PASS	462768	N	<DUP>	.	.	.	SVTYPE=DUP;POS=39556220;SVLEN=6557;END=39562777;STRANDS=-+:44;IMPRECISE;CIPOS=-274,9;CIEND=-10,124;CIPOS95=-17,3;CIEND95=-2,23;SU=44;PE=44;SR=0;ALG=PROD;AF=0.0001368;NSAMP=4;MSQ=115.64;AC=4;AN=29246;NFAM=4	.
chr10	39556008	39556285	chr10	39563756	39564060	462770	8723.15	-	+	BND	LOW	462770_1	N	]chr10:39563786]N	462770_2	N	N[chr10:39556257[	SVTYPE=BND;POS=39556257;STRANDS=-+:17;IMPRECISE;CIPOS=-248,29;CIEND=-30,274;CIPOS95=-30,29;CIEND95=-30,41;MATEID=462770_2;EVENT=462770;SU=17;PE=17;SR=0;ALG=PROD;AF=0.001607;NSAMP=47;MSQ=89.35;RECLASSIFIED;AC=47;AN=29246;NFAM=45	SVTYPE=BND;POS=39563786;STRANDS=-+:17;IMPRECISE;CIPOS=-30,274;CIEND=-248,29;CIPOS95=-30,41;CIEND95=-30,29;MATEID=462770_1;EVENT=462770;SECONDARY;SU=17;PE=17;SR=0;ALG=PROD;AF=0.001607;NSAMP=47;MSQ=89.35;RECLASSIFIED;AC=47;AN=29246;NFAM=45
chr10	39556248	39556597	chr10	39557278	39557576	462764	304251.0	-	+	BND	LOW	462764_1	N	]chr10:39557308]N	462764_2	N	N[chr10:39556569[	SVTYPE=BND;POS=39556569;STRANDS=-+:20;IMPRECISE;CIPOS=-320,29;CIEND=-30,268;CIPOS95=-33,29;CIEND95=-29,29;MATEID=462764_2;EVENT=462764;SU=20;PE=20;SR=0;ALG=PROD;AF=0.1734;NSAMP=5069;MSQ=33.9;RECLASSIFIED;AC=5070;AN=29246;NFAM=4791	SVTYPE=BND;POS=39557308;STRANDS=-+:20;IMPRECISE;CIPOS=-30,268;CIEND=-320,29;CIPOS95=-29,29;CIEND95=-33,29;MATEID=462764_1;EVENT=462764;SECONDARY;SU=20;PE=20;SR=0;ALG=PROD;AF=0.1734;NSAMP=5069;MSQ=33.9;RECLASSIFIED;AC=5070;AN=29246;NFAM=4791
chr10	39556282	39556606	chr10	39566758	39567175	148709	165.12	+	-	BND	LOW	148709_1	N	N[chr10:39567167[	148709_2	N	]chr10:39556292]N	SVTYPE=BND;POS=39556292;STRANDS=+-:8;IMPRECISE;CIPOS=-10,314;CIEND=-408,9;CIPOS95=-2,87;CIEND95=-99,2;MATEID=148709_2;EVENT=148709;SU=8;PE=8;SR=0;ALG=PROD;AF=3.419e-05;NSAMP=1;MSQ=164.75;RECLASSIFIED;AC=1;AN=29246;NFAM=1	SVTYPE=BND;POS=39567167;STRANDS=+-:8;IMPRECISE;CIPOS=-408,9;CIEND=-10,314;CIPOS95=-99,2;CIEND95=-2,87;MATEID=148709_1;EVENT=148709;SECONDARY;SU=8;PE=8;SR=0;ALG=PROD;AF=3.419e-05;NSAMP=1;MSQ=164.75;RECLASSIFIED;AC=1;AN=29246;NFAM=1
chr10	39556354	39556974	chr12	37263073	37263666	18890	234.5	+	+	BND	LOW	18890_1	N	N]chr12:37263103]	18890_2	N	N]chr10:39556371]	SVTYPE=BND;POS=39556371;STRANDS=++:17;IMPRECISE;CIPOS=-17,603;CIEND=-30,563;CIPOS95=-17,159;CIEND95=-30,98;MATEID=18890_2;EVENT=18890;SU=17;PE=17;SR=0;ALG=PROD;AF=0.0003761;NSAMP=11;MSQ=8.93;AC=11;AN=29246;NFAM=11	SVTYPE=BND;POS=37263103;STRANDS=++:17;IMPRECISE;CIPOS=-30,563;CIEND=-17,603;CIPOS95=-30,98;CIEND95=-17,159;MATEID=18890_1;EVENT=18890;SECONDARY;SU=17;PE=17;SR=0;ALG=PROD;AF=0.0003761;NSAMP=11;MSQ=8.93;AC=11;AN=29246;NFAM=11
chr10	39556370	39557027	chr10	39557670	39558445	148705	2708.69	+	-	BND	LOW	148705_1	N	N[chr10:39558397[	148705_2	N	]chr10:39556420]N	SVTYPE=BND;POS=39556420;STRANDS=+-:21;IMPRECISE;CIPOS=-50,607;CIEND=-726,49;CIPOS95=-50,345;CIEND95=-446,49;MATEID=148705_2;EVENT=148705;SU=21;PE=21;SR=0;ALG=SUM;AF=0.0002735;NSAMP=8;MSQ=116.87;RETAINED;RECLASSIFIED;AC=8;AN=29246;NFAM=8	SVTYPE=BND;POS=39558397;STRANDS=+-:21;IMPRECISE;CIPOS=-726,49;CIEND=-50,607;CIPOS95=-446,49;CIEND95=-50,345;MATEID=148705_1;EVENT=148705;SECONDARY;SU=21;PE=21;SR=0;ALG=SUM;AF=0.0002735;NSAMP=8;MSQ=116.87;RETAINED;RECLASSIFIED;AC=8;AN=29246;NFAM=8
chr10	39556436	39556704	chr10	39561176	39561565	462767	873.88	-	+	DUP	PASS	462767	N	<DUP>	.	.	.	SVTYPE=DUP;POS=39556675;SVLEN=4531;END=39561206;STRANDS=-+:44;IMPRECISE;CIPOS=-239,29;CIEND=-30,359;CIPOS95=-22,22;CIEND95=-27,27;SU=44;PE=44;SR=0;ALG=PROD;AF=0.00106;NSAMP=31;MSQ=8.97;AC=31;AN=29246;NFAM=31	.
chr10	39556454	39556513	chr10	39558989	39559084	148704	42657.6	+	-	BND	LOW	148704_1	N	N[chr10:39559076[	148704_2	N	]chr10:39556463]N	SVTYPE=BND;POS=39556463;STRANDS=+-:2075;CIPOS=-9,50;CIEND=-86,9;CIPOS95=0,0;CIEND95=0,0;MATEID=148704_2;EVENT=148704;SU=2075;PE=2075;SR=0;ALG=PROD;AF=0.008138;NSAMP=236;MSQ=151.15;RECLASSIFIED;AC=238;AN=29246;NFAM=232	SVTYPE=BND;POS=39559076;STRANDS=+-:2075;CIPOS=-86,9;CIEND=-9,50;CIPOS95=0,0;CIEND95=0,0;MATEID=148704_1;EVENT=148704;SECONDARY;SU=2075;PE=2075;SR=0;ALG=PROD;AF=0.008138;NSAMP=236;MSQ=151.15;RECLASSIFIED;AC=238;AN=29246;NFAM=232
chr10	39556558	39556643	chr10	39559813	39559935	462766	24197.2	-	+	BND	LOW	462766_1	N	]chr10:39559823]N	462766_2	N	N[chr10:39556631[	SVTYPE=BND;POS=39556631;STRANDS=-+:1953;IMPRECISE;CIPOS=-72,13;CIEND=-10,112;CIPOS95=-1,1;CIEND95=-2,2;MATEID=462766_2;EVENT=462766;SU=1953;PE=1953;SR=0;ALG=PROD;AF=0.008104;NSAMP=221;MSQ=88.06;RECLASSIFIED;AC=237;AN=29246;NFAM=218	SVTYPE=BND;POS=39559823;STRANDS=-+:1953;IMPRECISE;CIPOS=-10,112;CIEND=-72,13;CIPOS95=-2,2;CIEND95=-1,1;MATEID=462766_1;EVENT=462766;SECONDARY;SU=1953;PE=1953;SR=0;ALG=PROD;AF=0.008104;NSAMP=221;MSQ=88.06;RECLASSIFIED;AC=237;AN=29246;NFAM=218
chr10	39556610	39556634	chr10	39563500	39563571	462769	9742.42	-	+	BND	LOW	462769_1	N	]chr10:39563510]N	462769_2	N	N[chr10:39556625[	SVTYPE=BND;POS=39556625;STRANDS=-+:1016;IMPRECISE;CIPOS=-14,10;CIEND=-10,61;CIPOS95=-3,3;CIEND95=-1,1;MATEID=462769_2;EVENT=462769;SU=1016;PE=1016;SR=0;ALG=PROD;AF=0.001744;NSAMP=51;MSQ=94.28;RECLASSIFIED;AC=51;AN=29246;NFAM=47	SVTYPE=BND;POS=39563510;STRANDS=-+:1016;IMPRECISE;CIPOS=-10,61;CIEND=-14,10;CIPOS95=-1,1;CIEND95=-3,3;MATEID=462769_1;EVENT=462769;SECONDARY;SU=1016;PE=1016;SR=0;ALG=PROD;AF=0.001744;NSAMP=51;MSQ=94.28;RECLASSIFIED;AC=51;AN=29246;NFAM=47
chr10	39556729	39557090	chr10	39562754	39563166	148708	149.72	+	-	DEL	PASS	148708	N	<DEL>	.	.	.	SVTYPE=DEL;POS=39556739;SVLEN=-6418;END=39563157;STRANDS=+-:9;IMPRECISE;CIPOS=-10,351;CIEND=-403,9;CIPOS95=-2,81;CIEND95=-111,2;SU=9;PE=9;SR=0;ALG=PROD;AF=3.419e-05;NSAMP=1;MSQ=149.72;AC=1;AN=29246;NFAM=1	.
chr10	39557478	39557560	chr10	39559670	39559966	148714	50885.1	+	-	BND	LOW	148714_1	N	N[chr10:39559918[	148714_2	N	]chr10:39557520]N	SVTYPE=BND;POS=39557520;STRANDS=+-:8;IMPRECISE;CIPOS=-42,40;CIEND=-247,49;CIPOS95=-2,2;CIEND95=-47,47;MATEID=148714_2;EVENT=148714;SU=8;PE=8;SR=0;ALG=PROD;AF=0.008206;NSAMP=240;MSQ=177.09;RETAINED;RECLASSIFIED;AC=240;AN=29246;NFAM=236	SVTYPE=BND;POS=39559918;STRANDS=+-:8;IMPRECISE;CIPOS=-247,49;CIEND=-42,40;CIPOS95=-47,47;CIEND95=-2,2;MATEID=148714_1;EVENT=148714;SECONDARY;SU=8;PE=8;SR=0;ALG=PROD;AF=0.008206;NSAMP=240;MSQ=177.09;RETAINED;RECLASSIFIED;AC=240;AN=29246;NFAM=236
chr10	39557546	39558166	chr10	39560918	39561432	148716	12193.2	+	-	BND	LOW	148716_1	N	N[chr10:39561384[	148716_2	N	]chr10:39557664]N	SVTYPE=BND;POS=39557664;STRANDS=+-:23;IMPRECISE;CIPOS=-118,502;CIEND=-465,49;CIPOS95=-67,67;CIEND95=-111,49;MATEID=148716_2;EVENT=148716;SU=23;PE=23;SR=0;ALG=SUM;AF=0.001744;NSAMP=51;MSQ=145.18;RECLASSIFIED;AC=51;AN=29246;NFAM=51	SVTYPE=BND;POS=39561384;STRANDS=+-:23;IMPRECISE;CIPOS=-465,49;CIEND=-118,502;CIPOS95=-111,49;CIEND95=-67,67;MATEID=148716_1;EVENT=148716;SECONDARY;SU=23;PE=23;SR=0;ALG=SUM;AF=0.001744;NSAMP=51;MSQ=145.18;RECLASSIFIED;AC=51;AN=29246;NFAM=51
chr10	39557551	39557930	chr10	39899594	39900207	148721	113.37	+	-	BND	LOW	148721_1	N	N[chr10:39900159[	148721_2	N	]chr10:39557601]N	SVTYPE=BND;POS=39557601;STRANDS=+-:11;IMPRECISE;CIPOS=-50,329;CIEND=-564,49;CIPOS95=-46,46;CIEND95=-130,49;MATEID=148721_2;EVENT=148721;SU=11;PE=11;SR=0;ALG=PROD;AF=6.839e-05;NSAMP=2;MSQ=5.8;RECLASSIFIED;AC=2;AN=29246;NFAM=2	SVTYPE=BND;POS=39900159;STRANDS=+-:11;IMPRECISE;CIPOS=-564,49;CIEND=-50,329;CIPOS95=-130,49;CIEND95=-46,46;MATEID=148721_1;EVENT=148721;SECONDARY;SU=11;PE=11;SR=0;ALG=PROD;AF=6.839e-05;NSAMP=2;MSQ=5.8;RECLASSIFIED;AC=2;AN=29246;NFAM=2
chr10	39557711	39558043	chr10	41470268	41470663	462776	190.75	-	+	BND	LOW	462776_1	N	]chr10:41470278]N	462776_2	N	N[chr10:39558035[	SVTYPE=BND;POS=39558035;STRANDS=-+:10;IMPRECISE;CIPOS=-323,9;CIEND=-10,385;CIPOS95=-80,2;CIEND95=-2,73;MATEID=462776_2;EVENT=462776;SU=10;PE=10;SR=0;ALG=PROD;AF=3.419e-05;NSAMP=1;MSQ=133.08;RECLASSIFIED;AC=1;AN=29246;NFAM=1	SVTYPE=BND;POS=41470278;STRANDS=-+:10;IMPRECISE;CIPOS=-10,385;CIEND=-323,9;CIPOS95=-2,73;CIEND95=-80,2;MATEID=462776_1;EVENT=462776;SECONDARY;SU=10;PE=10;SR=0;ALG=PROD;AF=3.419e-05;NSAMP=1;MSQ=133.08;RECLASSIFIED;AC=1;AN=29246;NFAM=1
chr10	39557713	39558059	chr10	39563893	39564207	462775	431.63	-	+	BND	LOW	462775_1	N	]chr10:39563923]N	462775_2	N	N[chr10:39558031[	SVTYPE=BND;POS=39558031;STRANDS=-+:41;IMPRECISE;CIPOS=-317,29;CIEND=-30,284;CIPOS95=-29,29;CIEND95=-24,24;MATEID=462775_2;EVENT=462775;SU=41;PE=41;SR=0;ALG=PROD;AF=6.839e-05;NSAMP=2;MSQ=167.26;RECLASSIFIED;AC=2;AN=29244;NFAM=1	SVTYPE=BND;POS=39563923;STRANDS=-+:41;IMPRECISE;CIPOS=-30,284;CIEND=-317,29;CIPOS95=-24,24;CIEND95=-29,29;MATEID=462775_1;EVENT=462775;SECONDARY;SU=41;PE=41;SR=0;ALG=PROD;AF=6.839e-05;NSAMP=2;MSQ=167.26;RECLASSIFIED;AC=2;AN=29244;NFAM=1
chr10	39557999	39558397	chr10	39559083	39559513	462773	2607.05	-	+	BND	LOW	462773_1	N	]chr10:39559113]N	462773_2	N	N[chr10:39558369[	SVTYPE=BND;POS=39558369;STRANDS=-+:24;IMPRECISE;CIPOS=-369,29;CIEND=-30,400;CIPOS95=-42,29;CIEND95=-30,46;MATEID=462773_2;EVENT=462773;SU=24;PE=24;SR=0;ALG=PROD;AF=0.002599;NSAMP=76;MSQ=9.14;RECLASSIFIED;AC=76;AN=29246;NFAM=74	SVTYPE=BND;POS=39559113;STRANDS=-+:24;IMPRECISE;CIPOS=-30,400;CIEND=-369,29;CIPOS95=-30,46;CIEND95=-42,29;MATEID=462773_1;EVENT=462773;SECONDARY;SU=24;PE=24;SR=0;ALG=PROD;AF=0.002599;NSAMP=76;MSQ=9.14;RECLASSIFIED;AC=76;AN=29246;NFAM=74
chr10	39558002	39558226	chr10	39558833	39559030	148710	71641.9	+	-	BND	PASS	148710_1	N	N[chr10:39558999[	148710_2	N	]chr10:39558031]N	SVTYPE=BND;POS=39558031;STRANDS=+-:154;IMPRECISE;CIPOS=-29,195;CIEND=-165,32;CIPOS95=-8,8;CIEND95=-9,9;MATEID=148710_2;EVENT=148710;SU=154;PE=154;SR=0;ALG=PROD;AF=0.006087;NSAMP=178;MSQ=311.04;RECLASSIFIED;AC=178;AN=29244;NFAM=169	SVTYPE=BND;POS=39558999;STRANDS=+-:154;IMPRECISE;CIPOS=-165,32;CIEND=-29,195;CIPOS95=-9,9;CIEND95=-8,8;MATEID=148710_1;EVENT=148710;SECONDARY;SU=154;PE=154;SR=0;ALG=PROD;AF=0.006087;NSAMP=178;MSQ=311.04;RECLASSIFIED;AC=178;AN=29244;NFAM=169
chr10	39558096	39558466	chr10	39565926	39566550	148719	94.76	+	-	DEL	PASS	148719	N	<DEL>	.	.	.	SVTYPE=DEL;POS=39558106;SVLEN=-8435;END=39566541;STRANDS=+-:6;IMPRECISE;CIPOS=-10,360;CIEND=-615,9;CIPOS95=-2,86;CIEND95=-114,0;SU=6;PE=6;SR=0;ALG=PROD;AF=3.42e-05;NSAMP=1;MSQ=86.79;AC=1;AN=29244;NFAM=1	.
chr10	39558269	39558409	chr10	39561481	39561580	148715	13124.2	+	-	BND	LOW	148715_1	N	N[chr10:39561568[	148715_2	N	]chr10:39558280]N	SVTYPE=BND;POS=39558280;STRANDS=+-:561;IMPRECISE;CIPOS=-11,129;CIEND=-86,13;CIPOS95=-2,2;CIEND95=-2,2;MATEID=148715_2;EVENT=148715;SU=561;PE=561;SR=0;ALG=PROD;AF=0.001881;NSAMP=55;MSQ=152.86;RECLASSIFIED;AC=55;AN=29246;NFAM=55	SVTYPE=BND;POS=39561568;STRANDS=+-:561;IMPRECISE;CIPOS=-86,13;CIEND=-11,129;CIPOS95=-2,2;CIEND95=-2,2;MATEID=148715_1;EVENT=148715;SECONDARY;SU=561;PE=561;SR=0;ALG=PROD;AF=0.001881;NSAMP=55;MSQ=152.86;RECLASSIFIED;AC=55;AN=29246;NFAM=55
chr10	39558274	39558636	chr10	39560728	39561089	462774	1518.87	-	+	DUP	PASS	462774	N	<DUP>	.	.	.	SVTYPE=DUP;POS=39558627;SVLEN=2111;END=39560738;STRANDS=-+:14;IMPRECISE;CIPOS=-353,9;CIEND=-10,351;CIPOS95=-44,3;CIEND95=-3,48;SU=14;PE=14;SR=0;ALG=PROD;AF=5.776e-05;NSAMP=1;MSQ=18.83;AC=1;AN=17312;NFAM=1	.
chr10	39558332	39558679	chr10	39559875	39560448	148713	718.81	+	-	BND	LOW	148713_1	N	N[chr10:39560395[	148713_2	N	]chr10:39558382]N	SVTYPE=BND;POS=39558382;STRANDS=+-:25;IMPRECISE;CIPOS=-50,297;CIEND=-519,54;CIPOS95=-50,90;CIEND95=-56,54;MATEID=148713_2;EVENT=148713;SU=25;PE=25;SR=0;ALG=SUM;AF=0.0001368;NSAMP=4;MSQ=112.99;RECLASSIFIED;AC=4;AN=29246;NFAM=4	SVTYPE=BND;POS=39560395;STRANDS=+-:25;IMPRECISE;CIPOS=-519,54;CIEND=-50,297;CIPOS95=-56,54;CIEND95=-50,90;MATEID=148713_1;EVENT=148713;SECONDARY;SU=25;PE=25;SR=0;ALG=SUM;AF=0.0001368;NSAMP=4;MSQ=112.99;RECLASSIFIED;AC=4;AN=29246;NFAM=4
chr10	39558374	39559368	chr10	41708084	41708843	148723	1399.49	+	-	BND	LOW	148723_1	N	N[chr10:41708795[	148723_2	N	]chr10:39558459]N	SVTYPE=BND;POS=39558459;STRANDS=+-:13;IMPRECISE;CIPOS=-85,909;CIEND=-710,49;CIPOS95=-85,188;CIEND95=-228,49;MATEID=148723_2;EVENT=148723;SU=13;PE=13;SR=0;ALG=SUM;AF=0.001094;NSAMP=32;MSQ=13.35;RECLASSIFIED;AC=32;AN=29246;NFAM=32	SVTYPE=BND;POS=41708795;STRANDS=+-:13;IMPRECISE;CIPOS=-710,49;CIEND=-85,909;CIPOS95=-228,49;CIEND95=-85,188;MATEID=148723_1;EVENT=148723;SECONDARY;SU=13;PE=13;SR=0;ALG=SUM;AF=0.001094;NSAMP=32;MSQ=13.35;RECLASSIFIED;AC=32;AN=29246;NFAM=32
chr10	39558381	39559059	chr10	39899414	39900170	148722	5273.01	+	-	BND	LOW	148722_1	N	N[chr10:39900142[	148722_2	N	]chr10:39558411]N	SVTYPE=BND;POS=39558411;STRANDS=+-:4;IMPRECISE;CIPOS=-30,648;CIEND=-727,29;CIPOS95=-30,201;CIEND95=-240,29;MATEID=148722_2;EVENT=148722;SU=4;PE=4;SR=0;ALG=PROD;AF=0.004103;NSAMP=120;MSQ=14.2;RECLASSIFIED;AC=120;AN=29246;NFAM=118	SVTYPE=BND;POS=39900142;STRANDS=+-:4;IMPRECISE;CIPOS=-727,29;CIEND=-30,648;CIPOS95=-240,29;CIEND95=-30,201;MATEID=148722_1;EVENT=148722;SECONDARY;SU=4;PE=4;SR=0;ALG=PROD;AF=0.004103;NSAMP=120;MSQ=14.2;RECLASSIFIED;AC=120;AN=29246;NFAM=118
chr10	39558465	39558539	chr10	41709727	41709811	148724	199783.0	+	-	BND	LOW	148724_1	N	N[chr10:41709793[	148724_2	N	]chr10:39558473]N	SVTYPE=BND;POS=39558473;STRANDS=+-:3484;IMPRECISE;CIPOS=-8,66;CIEND=-65,19;CIPOS95=0,0;CIEND95=-5,5;MATEID=148724_2;EVENT=148724;SU=3484;PE=3484;SR=0;ALG=PROD;AF=0.08583;NSAMP=2510;MSQ=42.06;RECLASSIFIED;AC=2510;AN=29244;NFAM=2389	SVTYPE=BND;POS=41709793;STRANDS=+-:3484;IMPRECISE;CIPOS=-65,19;CIEND=-8,66;CIPOS95=-5,5;CIEND95=0,0;MATEID=148724_1;EVENT=148724;SECONDARY;SU=3484;PE=3484;SR=0;ALG=PROD;AF=0.08583;NSAMP=2510;MSQ=42.06;RECLASSIFIED;AC=2510;AN=29244;NFAM=2389
chr10	39559138	39559155	chr10	39559193	39559210	148711	3304.82	+	-	BND	LOW	148711_1	N	N[chr10:39559203[	148711_2	N	]chr10:39559147]N	SVTYPE=BND;POS=39559147;STRANDS=+-:4;CIPOS=-9,8;CIEND=-9,8;CIPOS95=0,0;CIEND95=0,0;MATEID=148711_2;EVENT=148711;SU=4;PE=0;SR=4;ALG=PROD;AF=0.0002268;NSAMP=2;MSQ=104.09;RECLASSIFIED;AC=4;AN=17634;NFAM=1	SVTYPE=BND;POS=39559203;STRANDS=+-:4;CIPOS=-9,8;CIEND=-9,8;CIPOS95=0,0;CIEND95=0,0;MATEID=148711_1;EVENT=148711;SECONDARY;SU=4;PE=0;SR=4;ALG=PROD;AF=0.0002268;NSAMP=2;MSQ=104.09;RECLASSIFIED;AC=4;AN=17634;NFAM=1
chr10	39559268	39559375	chr10	39559816	39559926	462777	224489.0	-	+	BND	LOW	462777_1	N	]chr10:39559825]N	462777_2	N	N[chr10:39559367[	SVTYPE=BND;POS=39559367;STRANDS=-+:2192;IMPRECISE;CIPOS=-98,9;CIEND=-9,101;CIPOS95=-1,1;CIEND95=-2,2;MATEID=462777_2;EVENT=462777;SU=2192;PE=2192;SR=0;ALG=PROD;AF=0.07105;NSAMP=1696;MSQ=72.71;RECLASSIFIED;AC=1859;AN=26166;NFAM=1621	SVTYPE=BND;POS=39559825;STRANDS=-+:2192;IMPRECISE;CIPOS=-9,101;CIEND=-98,9;CIPOS95=-2,2;CIEND95=-1,1;MATEID=462777_1;EVENT=462777;SECONDARY;SU=2192;PE=2192;SR=0;ALG=PROD;AF=0.07105;NSAMP=1696;MSQ=72.71;RECLASSIFIED;AC=1859;AN=26166;NFAM=1621
chr10	39560040	39560360	chr10	39562505	39562714	148725	980.11	+	-	DEL	PASS	148725	N	<DEL>	.	.	.	SVTYPE=DEL;POS=39560078;SVLEN=-2607;END=39562685;STRANDS=+-:47;IMPRECISE;CIPOS=-38,282;CIEND=-180,29;CIPOS95=-16,16;CIEND95=-12,12;SU=47;PE=47;SR=0;ALG=PROD;AF=0.0001368;NSAMP=4;MSQ=181.3;AC=4;AN=29246;NFAM=4	.
chr10	39560486	39561765	chr10	39900243	39901424	462778	3.8722e+06	-	+	BND	LOW	462778_1	N	]chr10:39900404]N	462778_2	N	N[chr10:39561372[	SVTYPE=BND;POS=39561372;STRANDS=-+:196634;IMPRECISE;CIPOS=-885,394;CIEND=-161,1020;CIPOS95=-113,113;CIEND95=-105,105;MATEID=462778_2;EVENT=462778;SU=196634;PE=196634;SR=0;AF=0.9695;NSAMP=14473;MSQ=151.65;RETAINED;RECLASSIFIED;AC=28348;AN=29240;NFAM=13358	SVTYPE=BND;POS=39900404;STRANDS=-+:196634;IMPRECISE;CIPOS=-161,1020;CIEND=-885,394;CIPOS95=-105,105;CIEND95=-113,113;MATEID=462778_1;EVENT=462778;SECONDARY;SU=196634;PE=196634;SR=0;AF=0.9695;NSAMP=14473;MSQ=151.65;RETAINED;RECLASSIFIED;AC=28348;AN=29240;NFAM=13358
chr10	39560583	39561839	chr10	41708889	41709937	462781	118478.0	-	+	BND	LOW	462781_1	N	]chr10:41708975]N	462781_2	N	N[chr10:39561367[	SVTYPE=BND;POS=39561367;STRANDS=-+:7611;IMPRECISE;CIPOS=-783,473;CIEND=-86,962;CIPOS95=-9,9;CIEND95=-44,44;MATEID=462781_2;EVENT=462781;SU=7611;PE=7611;SR=0;ALG=SUM;AF=0.09445;NSAMP=2701;MSQ=22.83;RETAINED;RECLASSIFIED;AC=2762;AN=29244;NFAM=2585	SVTYPE=BND;POS=41708975;STRANDS=-+:7611;IMPRECISE;CIPOS=-86,962;CIEND=-783,473;CIPOS95=-44,44;CIEND95=-9,9;MATEID=462781_1;EVENT=462781;SECONDARY;SU=7611;PE=7611;SR=0;ALG=SUM;AF=0.09445;NSAMP=2701;MSQ=22.83;RETAINED;RECLASSIFIED;AC=2762;AN=29244;NFAM=2585
chr10	39561407	39561434	chr10	41709941	41710164	148729	230941.0	+	-	BND	LOW	148729_1	N	N[chr10:41710153[	148729_2	N	]chr10:39561427]N	SVTYPE=BND;POS=39561427;STRANDS=+-:1165;IMPRECISE;CIPOS=-20,7;CIEND=-211,12;CIPOS95=0,0;CIEND95=-6,6;MATEID=148729_2;EVENT=148729;SU=1165;PE=1165;SR=0;ALG=PROD;AF=0.06637;NSAMP=1938;MSQ=64.47;RECLASSIFIED;AC=1941;AN=29246;NFAM=1847	SVTYPE=BND;POS=41710153;STRANDS=+-:1165;IMPRECISE;CIPOS=-211,12;CIEND=-20,7;CIPOS95=-6,6;CIEND95=0,0;MATEID=148729_1;EVENT=148729;SECONDARY;SU=1165;PE=1165;SR=0;ALG=PROD;AF=0.06637;NSAMP=1938;MSQ=64.47;RECLASSIFIED;AC=1941;AN=29246;NFAM=1847
chr10	39561716	39561718	chr10	39561861	39561863	148726	14718.5	+	-	BND	LOW	148726_1	N	N[chr10:39561863[	148726_2	N	]chr10:39561717]N	SVTYPE=BND;POS=39561717;STRANDS=+-:537;CIPOS=-1,1;CIEND=-1,1;CIPOS95=0,0;CIEND95=0,0;MATEID=148726_2;EVENT=148726;SU=537;PE=3;SR=534;ALG=PROD;AF=0.001334;NSAMP=39;MSQ=225.33;RECLASSIFIED;AC=39;AN=29246;NFAM=36	SVTYPE=BND;POS=39561863;STRANDS=+-:537;CIPOS=-1,1;CIEND=-1,1;CIPOS95=0,0;CIEND95=0,0;MATEID=148726_1;EVENT=148726;SECONDARY;SU=537;PE=3;SR=534;ALG=PROD;AF=0.001334;NSAMP=39;MSQ=225.33;RECLASSIFIED;AC=39;AN=29246;NFAM=36
chr10	39561851	39562300	chr10	39566170	39566563	148728	83.0	+	-	DEL	PASS	148728	N	<DEL>	.	.	.	SVTYPE=DEL;POS=39561861;SVLEN=-4693;END=39566554;STRANDS=+-:5;IMPRECISE;CIPOS=-10,439;CIEND=-384,9;CIPOS95=-1,136;CIEND95=-113,2;SU=5;PE=5;SR=0;ALG=PROD;AF=3.419e-05;NSAMP=1;MSQ=80.84;AC=1;AN=29246;NFAM=1	.
chr10	39561864	39562608	chr10	39566943	39567479	462784	187.28	-	+	DUP	PASS	462784	N	<DUP>	.	.	.	SVTYPE=DUP;POS=39562599;SVLEN=4354;END=39566953;STRANDS=-+:9;IMPRECISE;CIPOS=-735,9;CIEND=-10,526;CIPOS95=-99,2;CIEND95=-2,106;SU=9;PE=9;SR=0;ALG=PROD;AF=0.000171;NSAMP=5;MSQ=13.63;AC=5;AN=29246;NFAM=5	.
chr10	39562130	39562475	chr10	39900365	39900975	462786	226.55	-	+	BND	LOW	462786_1	N	]chr10:39900375]N	462786_2	N	N[chr10:39562467[	SVTYPE=BND;POS=39562467;STRANDS=-+:8;IMPRECISE;CIPOS=-336,9;CIEND=-10,600;CIPOS95=-66,2;CIEND95=-1,145;MATEID=462786_2;EVENT=462786;SU=8;PE=8;SR=0;ALG=PROD;AF=0.0001368;NSAMP=4;MSQ=16.9;RECLASSIFIED;AC=4;AN=29246;NFAM=4	SVTYPE=BND;POS=39900375;STRANDS=-+:8;IMPRECISE;CIPOS=-10,600;CIEND=-336,9;CIPOS95=-1,145;CIEND95=-66,2;MATEID=462786_1;EVENT=462786;SECONDARY;SU=8;PE=8;SR=0;ALG=PROD;AF=0.0001368;NSAMP=4;MSQ=16.9;RECLASSIFIED;AC=4;AN=29246;NFAM=4
chr10	39562195	39562214	chr10	39562495	39562497	148727	84745.9	+	-	BND	PASS	148727_1	N	N[chr10:39562498[	148727_2	N	]chr10:39562205]N	SVTYPE=BND;POS=39562205;STRANDS=+-:9;IMPRECISE;CIPOS=-10,9;CIEND=-2,0;CIPOS95=-2,2;CIEND95=-2,0;MATEID=148727_2;EVENT=148727;SU=9;PE=8;SR=1;ALG=PROD;AF=0.006975;NSAMP=203;MSQ=340.5;RECLASSIFIED;AC=204;AN=29246;NFAM=199	SVTYPE=BND;POS=39562498;STRANDS=+-:9;IMPRECISE;CIPOS=-2,0;CIEND=-10,9;CIPOS95=-2,0;CIEND95=-2,2;MATEID=148727_1;EVENT=148727;SECONDARY;SU=9;PE=8;SR=1;ALG=PROD;AF=0.006975;NSAMP=203;MSQ=340.5;RECLASSIFIED;AC=204;AN=29246;NFAM=199
chr10	39562224	39562495	chr10	39569286	39569835	462785	328.34	-	+	DUP	PASS	462785	N	<DUP>	.	.	.	SVTYPE=DUP;POS=39562466;SVLEN=6850;END=39569316;STRANDS=-+:15;IMPRECISE;CIPOS=-242,29;CIEND=-30,519;CIPOS95=-39,29;CIEND95=-30,80;SU=15;PE=15;SR=0;ALG=PROD;AF=6.839e-05;NSAMP=2;MSQ=114.72;AC=2;AN=29246;NFAM=2	.
chr10	39562348	39562697	chr10	39564786	39564885	462783	592.75	-	+	DUP	PASS	462783	N	<DUP>	.	.	.	SVTYPE=DUP;POS=39562668;SVLEN=2148;END=39564816;STRANDS=-+:44;IMPRECISE;CIPOS=-320,29;CIEND=-30,69;CIPOS95=-14,14;CIEND95=-15,15;SU=44;PE=44;SR=0;ALG=PROD;AF=0.0001368;NSAMP=2;MSQ=291.62;AC=4;AN=29246;NFAM=2	.
chr10	39562605	39562854	chr10	39565312	39565628	148731	1094.12	+	-	DEL	PASS	148731	N	<DEL>	.	.	.	SVTYPE=DEL;POS=39562655;SVLEN=-2944;END=39565599;STRANDS=+-:51;IMPRECISE;CIPOS=-50,199;CIEND=-287,29;CIPOS95=-17,17;CIEND95=-21,21;SU=51;PE=51;SR=0;ALG=PROD;AF=0.0001026;NSAMP=3;MSQ=364.68;AC=3;AN=29246;NFAM=2	.
chr10	39562721	39562763	chr10	39562804	39562853	148730	369.73	+	-	BND	LOW	148730_1	N	N[chr10:39562830[	148730_2	N	]chr10:39562743]N	SVTYPE=BND;POS=39562743;STRANDS=+-:16;CIPOS=-22,20;CIEND=-25,24;CIPOS95=0,0;CIEND95=0,0;MATEID=148730_2;EVENT=148730;SU=16;PE=0;SR=16;ALG=PROD;AF=3.419e-05;NSAMP=1;MSQ=176.65;RECLASSIFIED;AC=1;AN=29246;NFAM=1	SVTYPE=BND;POS=39562830;STRANDS=+-:16;CIPOS=-25,24;CIEND=-22,20;CIPOS95=0,0;CIEND95=0,0;MATEID=148730_1;EVENT=148730;SECONDARY;SU=16;PE=0;SR=16;ALG=PROD;AF=3.419e-05;NSAMP=1;MSQ=176.65;RECLASSIFIED;AC=1;AN=29246;NFAM=1
chr10	39563108	39563525	chr10	39566258	39566565	462788	481.66	-	+	DUP	PASS	462788	N	<DUP>	.	.	.	SVTYPE=DUP;POS=39563476;SVLEN=2832;END=39566308;STRANDS=-+:32;IMPRECISE;CIPOS=-368,49;CIEND=-50,257;CIPOS95=-20,20;CIEND95=-17,17;SU=32;PE=32;SR=0;ALG=PROD;AF=3.422e-05;NSAMP=1;MSQ=20.68;AC=1;AN=29220;NFAM=1	.
chr10	39564554	39564851	chr10	39900394	39900823	462789	357.54	-	+	BND	LOW	462789_1	N	]chr10:39900404]N	462789_2	N	N[chr10:39564843[	SVTYPE=BND;POS=39564843;STRANDS=-+:5;IMPRECISE;CIPOS=-288,9;CIEND=-10,419;CIPOS95=-58,2;CIEND95=-1,136;MATEID=462789_2;EVENT=462789;SU=5;PE=5;SR=0;ALG=PROD;AF=6.852e-05;NSAMP=2;MSQ=23.13;RECLASSIFIED;AC=2;AN=29190;NFAM=2	SVTYPE=BND;POS=39900404;STRANDS=-+:5;IMPRECISE;CIPOS=-10,419;CIEND=-288,9;CIPOS95=-1,136;CIEND95=-58,2;MATEID=462789_1;EVENT=462789;SECONDARY;SU=5;PE=5;SR=0;ALG=PROD;AF=6.852e-05;NSAMP=2;MSQ=23.13;RECLASSIFIED;AC=2;AN=29190;NFAM=2
chr10	39565097	39565487	chr10	41034629	41035015	462791	169.65	-	+	BND	LOW	462791_1	N	]chr10:41034639]N	462791_2	N	N[chr10:39565479[	SVTYPE=BND;POS=39565479;STRANDS=-+:11;IMPRECISE;CIPOS=-381,9;CIEND=-10,376;CIPOS95=-112,0;CIEND95=-2,111;MATEID=462791_2;EVENT=462791;SU=11;PE=11;SR=0;ALG=PROD;AF=3.419e-05;NSAMP=1;MSQ=108.22;RECLASSIFIED;AC=1;AN=29246;NFAM=1	SVTYPE=BND;POS=41034639;STRANDS=-+:11;IMPRECISE;CIPOS=-10,376;CIEND=-381,9;CIPOS95=-2,111;CIEND95=-112,0;MATEID=462791_1;EVENT=462791;SECONDARY;SU=11;PE=11;SR=0;ALG=PROD;AF=3.419e-05;NSAMP=1;MSQ=108.22;RECLASSIFIED;AC=1;AN=29246;NFAM=1
chr10	39565393	39565564	chr10	39900396	39900717	462790	565.7	-	+	BND	LOW	462790_1	N	]chr10:39900406]N	462790_2	N	N[chr10:39565556[	SVTYPE=BND;POS=39565556;STRANDS=-+:8;IMPRECISE;CIPOS=-162,9;CIEND=-10,311;CIPOS95=-50,3;CIEND95=-2,89;MATEID=462790_2;EVENT=462790;SU=8;PE=8;SR=0;ALG=PROD;AF=0.0001712;NSAMP=4;MSQ=42.55;RECLASSIFIED;AC=5;AN=29214;NFAM=4	SVTYPE=BND;POS=39900406;STRANDS=-+:8;IMPRECISE;CIPOS=-10,311;CIEND=-162,9;CIPOS95=-2,89;CIEND95=-50,3;MATEID=462790_1;EVENT=462790;SECONDARY;SU=8;PE=8;SR=0;ALG=PROD;AF=0.0001712;NSAMP=4;MSQ=42.55;RECLASSIFIED;AC=5;AN=29214;NFAM=4
chr10	39565518	39565975	chr10	41461425	41462001	148735	370.18	+	-	BND	LOW	148735_1	N	N[chr10:41461993[	148735_2	N	]chr10:39565528]N	SVTYPE=BND;POS=39565528;STRANDS=+-:8;IMPRECISE;CIPOS=-10,447;CIEND=-567,9;CIPOS95=-2,137;CIEND95=-114,2;MATEID=148735_2;EVENT=148735;SU=8;PE=8;SR=0;ALG=PROD;AF=3.42e-05;NSAMP=1;MSQ=212.78;RECLASSIFIED;AC=1;AN=29242;NFAM=1	SVTYPE=BND;POS=41461993;STRANDS=+-:8;IMPRECISE;CIPOS=-567,9;CIEND=-10,447;CIPOS95=-114,2;CIEND95=-2,137;MATEID=148735_1;EVENT=148735;SECONDARY;SU=8;PE=8;SR=0;ALG=PROD;AF=3.42e-05;NSAMP=1;MSQ=212.78;RECLASSIFIED;AC=1;AN=29242;NFAM=1
chr10	39565902	39566207	chr10	39900366	39900935	462792	668.87	-	+	BND	LOW	462792_1	N	]chr10:39900396]N	462792_2	N	N[chr10:39566179[	SVTYPE=BND;POS=39566179;STRANDS=-+:8;IMPRECISE;CIPOS=-276,29;CIEND=-30,539;CIPOS95=-83,29;CIEND95=-30,73;MATEID=462792_2;EVENT=462792;SU=8;PE=8;SR=0;ALG=PROD;AF=0.0003765;NSAMP=11;MSQ=13.66;RECLASSIFIED;AC=11;AN=29218;NFAM=11	SVTYPE=BND;POS=39900396;STRANDS=-+:8;IMPRECISE;CIPOS=-30,539;CIEND=-276,29;CIPOS95=-30,73;CIEND95=-83,29;MATEID=462792_1;EVENT=462792;SECONDARY;SU=8;PE=8;SR=0;ALG=PROD;AF=0.0003765;NSAMP=11;MSQ=13.66;RECLASSIFIED;AC=11;AN=29218;NFAM=11
chr10	39566026	39566459	chr10	39899728	39900126	148733	20790.4	+	-	BND	LOW	148733_1	N	N[chr10:39900098[	148733_2	N	]chr10:39566039]N	SVTYPE=BND;POS=39566039;STRANDS=+-:28;IMPRECISE;CIPOS=-13,420;CIEND=-369,29;CIPOS95=-13,63;CIEND95=-31,29;MATEID=148733_2;EVENT=148733;SU=28;PE=28;SR=0;ALG=PROD;AF=0.02549;NSAMP=735;MSQ=21.27;RECLASSIFIED;AC=745;AN=29232;NFAM=732	SVTYPE=BND;POS=39900098;STRANDS=+-:28;IMPRECISE;CIPOS=-369,29;CIEND=-13,420;CIPOS95=-31,29;CIEND95=-13,63;MATEID=148733_1;EVENT=148733;SECONDARY;SU=28;PE=28;SR=0;ALG=PROD;AF=0.02549;NSAMP=735;MSQ=21.27;RECLASSIFIED;AC=745;AN=29232;NFAM=732
chr10	39566162	39566643	chr10	41281352	41282008	148734	40056.1	+	-	BND	LOW	148734_1	N	N[chr10:41281980[	148734_2	N	]chr10:39566192]N	SVTYPE=BND;POS=39566192;STRANDS=+-:8;IMPRECISE;CIPOS=-30,451;CIEND=-627,29;CIPOS95=-30,78;CIEND95=-161,29;MATEID=148734_2;EVENT=148734;SU=8;PE=8;SR=0;ALG=PROD;AF=0.02127;NSAMP=621;MSQ=29.44;RECLASSIFIED;AC=622;AN=29246;NFAM=596	SVTYPE=BND;POS=41281980;STRANDS=+-:8;IMPRECISE;CIPOS=-627,29;CIEND=-30,451;CIPOS95=-161,29;CIEND95=-30,78;MATEID=148734_1;EVENT=148734;SECONDARY;SU=8;PE=8;SR=0;ALG=PROD;AF=0.02127;NSAMP=621;MSQ=29.44;RECLASSIFIED;AC=622;AN=29246;NFAM=596
chr10	39566917	39567359	chr10	39580084	39580568	148736	894.15	+	-	DEL	PASS	148736	N	<DEL>	.	.	.	SVTYPE=DEL;POS=39566947;SVLEN=-13592;END=39580539;STRANDS=+-:15;IMPRECISE;CIPOS=-30,412;CIEND=-455,29;CIPOS95=-30,69;CIEND95=-108,29;SU=15;PE=15;SR=0;ALG=PROD;AF=0.0001713;NSAMP=5;MSQ=147.53;AC=5;AN=29190;NFAM=5	.
chr10	39567432	39567491	chr10	39567481	39567540	148737	507.02	+	-	BND	LOW	148737_1	N	N[chr10:39567512[	148737_2	N	]chr10:39567462]N	SVTYPE=BND;POS=39567462;STRANDS=+-:10;CIPOS=-30,29;CIEND=-30,29;CIPOS95=0,0;CIEND95=0,0;MATEID=148737_2;EVENT=148737;SU=10;PE=0;SR=10;ALG=PROD;AF=6.878e-05;NSAMP=2;MSQ=170.86;RECLASSIFIED;AC=2;AN=29080;NFAM=1	SVTYPE=BND;POS=39567512;STRANDS=+-:10;CIPOS=-30,29;CIEND=-30,29;CIPOS95=0,0;CIEND95=0,0;MATEID=148737_1;EVENT=148737;SECONDARY;SU=10;PE=0;SR=10;ALG=PROD;AF=6.878e-05;NSAMP=2;MSQ=170.86;RECLASSIFIED;AC=2;AN=29080;NFAM=1
chr10	39567498	39567852	chr10	39577874	39578279	148738	8219.42	+	-	BND	LOW	148738_1	N	N[chr10:39578249[	148738_2	N	]chr10:39567527]N	SVTYPE=BND;POS=39567527;STRANDS=+-:266;IMPRECISE;CIPOS=-29,325;CIEND=-374,31;CIPOS95=-6,6;CIEND95=-20,20;MATEID=148738_2;EVENT=148738;SU=266;PE=266;SR=0;ALG=PROD;AF=0.004837;NSAMP=139;MSQ=42.59;RECLASSIFIED;AC=141;AN=29148;NFAM=137	SVTYPE=BND;POS=39578249;STRANDS=+-:266;IMPRECISE;CIPOS=-374,31;CIEND=-29,325;CIPOS95=-20,20;CIEND95=-6,6;MATEID=148738_1;EVENT=148738;SECONDARY;SU=266;PE=266;SR=0;ALG=PROD;AF=0.004837;NSAMP=139;MSQ=42.59;RECLASSIFIED;AC=141;AN=29148;NFAM=137
chr10	39568126	39568829	chr10	39577648	39578307	148739	8662.53	+	-	BND	LOW	148739_1	N	N[chr10:39578279[	148739_2	N	]chr10:39568156]N	SVTYPE=BND;POS=39568156;STRANDS=+-:8;IMPRECISE;CIPOS=-30,673;CIEND=-630,29;CIPOS95=-30,149;CIEND95=-124,29;MATEID=148739_2;EVENT=148739;SU=8;PE=8;SR=0;ALG=PROD;AF=0.008585;NSAMP=250;MSQ=25.59;RECLASSIFIED;AC=251;AN=29238;NFAM=248	SVTYPE=BND;POS=39578279;STRANDS=+-:8;IMPRECISE;CIPOS=-630,29;CIEND=-30,673;CIPOS95=-124,29;CIEND95=-30,149;MATEID=148739_1;EVENT=148739;SECONDARY;SU=8;PE=8;SR=0;ALG=PROD;AF=0.008585;NSAMP=250;MSQ=25.59;RECLASSIFIED;AC=251;AN=29238;NFAM=248
chr10	39569174	39569701	chr10	39600582	39601158	462793	716.55	-	+	BND	LOW	462793_1	N	]chr10:39600612]N	462793_2	N	N[chr10:39569674[	SVTYPE=BND;POS=39569674;STRANDS=-+:17;IMPRECISE;CIPOS=-499,28;CIEND=-30,546;CIPOS95=-68,28;CIEND95=-30,92;MATEID=462793_2;EVENT=462793;SU=17;PE=17;SR=0;ALG=PROD;AF=0.0004463;NSAMP=13;MSQ=10.27;RECLASSIFIED;AC=13;AN=29130;NFAM=13	SVTYPE=BND;POS=39600612;STRANDS=-+:17;IMPRECISE;CIPOS=-30,546;CIEND=-499,28;CIPOS95=-30,92;CIEND95=-68,28;MATEID=462793_1;EVENT=462793;SECONDARY;SU=17;PE=17;SR=0;ALG=PROD;AF=0.0004463;NSAMP=13;MSQ=10.27;RECLASSIFIED;AC=13;AN=29130;NFAM=13
chr10	39569237	39569745	chr10	39580181	39580645	148740	332.27	+	-	BND	LOW	148740_1	N	N[chr10:39580637[	148740_2	N	]chr10:39569247]N	SVTYPE=BND;POS=39569247;STRANDS=+-:4;IMPRECISE;CIPOS=-10,498;CIEND=-455,9;CIPOS95=-1,171;CIEND95=-154,1;MATEID=148740_2;EVENT=148740;SU=4;PE=4;SR=0;ALG=PROD;AF=0.0002053;NSAMP=6;MSQ=29.91;RECLASSIFIED;AC=6;AN=29230;NFAM=6	SVTYPE=BND;POS=39580637;STRANDS=+-:4;IMPRECISE;CIPOS=-455,9;CIEND=-10,498;CIPOS95=-154,1;CIEND95=-1,171;MATEID=148740_1;EVENT=148740;SECONDARY;SU=4;PE=4;SR=0;ALG=PROD;AF=0.0002053;NSAMP=6;MSQ=29.91;RECLASSIFIED;AC=6;AN=29230;NFAM=6
chr10	39569237	39569905	chr10	41521103	41521773	462794	3890.05	-	+	BND	LOW	462794_1	N	]chr10:41521133]N	462794_2	N	N[chr10:39569877[	SVTYPE=BND;POS=39569877;STRANDS=-+:13;IMPRECISE;CIPOS=-639,29;CIEND=-30,640;CIPOS95=-168,29;CIEND95=-30,144;MATEID=462794_2;EVENT=462794;SU=13;PE=13;SR=0;ALG=PROD;AF=0.005586;NSAMP=163;MSQ=9.85;RECLASSIFIED;AC=163;AN=29180;NFAM=162	SVTYPE=BND;POS=41521133;STRANDS=-+:13;IMPRECISE;CIPOS=-30,640;CIEND=-639,29;CIPOS95=-30,144;CIEND95=-168,29;MATEID=462794_1;EVENT=462794;SECONDARY;SU=13;PE=13;SR=0;ALG=PROD;AF=0.005586;NSAMP=163;MSQ=9.85;RECLASSIFIED;AC=163;AN=29180;NFAM=162
chr10	39569318	39569834	chr10	41469501	41470000	148741	455.5	+	-	BND	LOW	148741_1	N	N[chr10:41469992[	148741_2	N	]chr10:39569328]N	SVTYPE=BND;POS=39569328;STRANDS=+-:4;IMPRECISE;CIPOS=-10,506;CIEND=-490,9;CIPOS95=-1,149;CIEND95=-169,1;MATEID=148741_2;EVENT=148741;SU=4;PE=4;SR=0;ALG=PROD;AF=0.0001026;NSAMP=3;MSQ=105.83;RECLASSIFIED;AC=3;AN=29234;NFAM=3	SVTYPE=BND;POS=41469992;STRANDS=+-:4;IMPRECISE;CIPOS=-490,9;CIEND=-10,506;CIPOS95=-169,1;CIEND95=-1,149;MATEID=148741_1;EVENT=148741;SECONDARY;SU=4;PE=4;SR=0;ALG=PROD;AF=0.0001026;NSAMP=3;MSQ=105.83;RECLASSIFIED;AC=3;AN=29234;NFAM=3
chr10	39570008	39570547	chr10	41227564	41228065	148743	3065.55	+	-	BND	LOW	148743_1	N	N[chr10:41228037[	148743_2	N	]chr10:39570038]N	SVTYPE=BND;POS=39570038;STRANDS=+-:8;IMPRECISE;CIPOS=-30,509;CIEND=-472,29;CIPOS95=-30,119;CIEND95=-99,29;MATEID=148743_2;EVENT=148743;SU=8;PE=8;SR=0;ALG=PROD;AF=0.00196;NSAMP=57;MSQ=16.93;RECLASSIFIED;AC=57;AN=29084;NFAM=57	SVTYPE=BND;POS=41228037;STRANDS=+-:8;IMPRECISE;CIPOS=-472,29;CIEND=-30,509;CIPOS95=-99,29;CIEND95=-30,119;MATEID=148743_1;EVENT=148743;SECONDARY;SU=8;PE=8;SR=0;ALG=PROD;AF=0.00196;NSAMP=57;MSQ=16.93;RECLASSIFIED;AC=57;AN=29084;NFAM=57
chr10	39570021	39570654	chr10	41281399	41281996	148744	3069.68	+	-	BND	LOW	148744_1	N	N[chr10:41281968[	148744_2	N	]chr10:39570042]N	SVTYPE=BND;POS=39570042;STRANDS=+-:17;IMPRECISE;CIPOS=-21,612;CIEND=-568,29;CIPOS95=-21,149;CIEND95=-107,29;MATEID=148744_2;EVENT=148744;SU=17;PE=17;SR=0;ALG=PROD;AF=0.002428;NSAMP=71;MSQ=18.68;RECLASSIFIED;AC=71;AN=29242;NFAM=70	SVTYPE=BND;POS=41281968;STRANDS=+-:17;IMPRECISE;CIPOS=-568,29;CIEND=-21,612;CIPOS95=-107,29;CIEND95=-21,149;MATEID=148744_1;EVENT=148744;SECONDARY;SU=17;PE=17;SR=0;ALG=PROD;AF=0.002428;NSAMP=71;MSQ=18.68;RECLASSIFIED;AC=71;AN=29242;NFAM=70
chr10	39570038	39570249	chr10	39574273	39574614	148742	6106.92	+	-	BND	LOW	148742_1	N	N[chr10:39574589[	148742_2	N	]chr10:39570057]N	SVTYPE=BND;POS=39570057;STRANDS=+-:69;IMPRECISE;CIPOS=-19,192;CIEND=-315,26;CIPOS95=-16,16;CIEND95=-17,17;MATEID=148742_2;EVENT=148742;SU=69;PE=69;SR=0;ALG=PROD;AF=0.00217;NSAMP=62;MSQ=27.42;RECLASSIFIED;AC=63;AN=29036;NFAM=61	SVTYPE=BND;POS=39574589;STRANDS=+-:69;IMPRECISE;CIPOS=-315,26;CIEND=-19,192;CIPOS95=-17,17;CIEND95=-16,16;MATEID=148742_1;EVENT=148742;SECONDARY;SU=69;PE=69;SR=0;ALG=PROD;AF=0.00217;NSAMP=62;MSQ=27.42;RECLASSIFIED;AC=63;AN=29036;NFAM=61
chr10	39570641	39571242	chr10	41520274	41520903	148746	745688.0	+	-	BND	LOW	148746_1	N	N[chr10:41520893[	148746_2	N	]chr10:39570652]N	SVTYPE=BND;POS=39570652;STRANDS=+-:68;IMPRECISE;CIPOS=-11,590;CIEND=-618,11;CIPOS95=-11,66;CIEND95=-68,11;MATEID=148746_2;EVENT=148746;SU=68;PE=68;SR=0;ALG=PROD;AF=0.4444;NSAMP=6855;MSQ=55.77;RECLASSIFIED;AC=10601;AN=23854;NFAM=6335	SVTYPE=BND;POS=41520893;STRANDS=+-:68;IMPRECISE;CIPOS=-618,11;CIEND=-11,590;CIPOS95=-68,11;CIEND95=-11,66;MATEID=148746_1;EVENT=148746;SECONDARY;SU=68;PE=68;SR=0;ALG=PROD;AF=0.4444;NSAMP=6855;MSQ=55.77;RECLASSIFIED;AC=10601;AN=23854;NFAM=6335
chr10	39570648	39570661	chr10	41469884	41469903	148745	3.76924e+06	+	-	BND	LOW	148745_1	N	N[chr10:41469900[	148745_2	N	]chr10:39570652]N	SVTYPE=BND;POS=39570652;STRANDS=+-:32171;CIPOS=-4,9;CIEND=-15,4;CIPOS95=0,0;CIEND95=0,0;MATEID=148745_2;EVENT=148745;SU=32171;PE=32166;SR=5;AF=0.7887;NSAMP=10715;MSQ=182.12;RECLASSIFIED;AC=19223;AN=24374;NFAM=9854	SVTYPE=BND;POS=41469900;STRANDS=+-:32171;CIPOS=-15,4;CIEND=-4,9;CIPOS95=0,0;CIEND95=0,0;MATEID=148745_1;EVENT=148745;SECONDARY;SU=32171;PE=32166;SR=5;AF=0.7887;NSAMP=10715;MSQ=182.12;RECLASSIFIED;AC=19223;AN=24374;NFAM=9854
chr10	39571917	39572446	chr10	39591029	39591526	148747	22788.3	+	-	BND	LOW	148747_1	N	N[chr10:39591518[	148747_2	N	]chr10:39571927]N	SVTYPE=BND;POS=39571927;STRANDS=+-:4;IMPRECISE;CIPOS=-10,519;CIEND=-488,9;CIPOS95=-2,122;CIEND95=-102,2;MATEID=148747_2;EVENT=148747;SU=4;PE=4;SR=0;ALG=PROD;AF=0.0001478;NSAMP=1;MSQ=80.91;RECLASSIFIED;AC=1;AN=6764;NFAM=1	SVTYPE=BND;POS=39591518;STRANDS=+-:4;IMPRECISE;CIPOS=-488,9;CIEND=-10,519;CIPOS95=-102,2;CIEND95=-2,122;MATEID=148747_1;EVENT=148747;SECONDARY;SU=4;PE=4;SR=0;ALG=PROD;AF=0.0001478;NSAMP=1;MSQ=80.91;RECLASSIFIED;AC=1;AN=6764;NFAM=1
chr10	39574132	39574677	chr10	39583343	39584104	148748	44842.4	+	-	BND	LOW	148748_1	N	N[chr10:39584071[	148748_2	N	]chr10:39574208]N	SVTYPE=BND;POS=39574208;STRANDS=+-:13;IMPRECISE;CIPOS=-76,469;CIEND=-727,34;CIPOS95=-76,166;CIEND95=-210,34;MATEID=148748_2;EVENT=148748;SU=13;PE=13;SR=0;ALG=PROD;AF=0.0001864;NSAMP=5;MSQ=29.52;RECLASSIFIED;AC=5;AN=26818;NFAM=5	SVTYPE=BND;POS=39584071;STRANDS=+-:13;IMPRECISE;CIPOS=-727,34;CIEND=-76,469;CIPOS95=-210,34;CIEND95=-76,166;MATEID=148748_1;EVENT=148748;SECONDARY;SU=13;PE=13;SR=0;ALG=PROD;AF=0.0001864;NSAMP=5;MSQ=29.52;RECLASSIFIED;AC=5;AN=26818;NFAM=5
chr10	39574425	39574570	chr10	41282238	41282412	462795	90364.7	-	+	BND	LOW	462795_1	N	]chr10:41282253]N	462795_2	N	N[chr10:39574563[	SVTYPE=BND;POS=39574563;STRANDS=-+:2989;IMPRECISE;CIPOS=-137,8;CIEND=-15,159;CIPOS95=-1,1;CIEND95=-3,3;MATEID=462795_2;EVENT=462795;SU=2989;PE=2989;SR=0;ALG=PROD;AF=0.04922;NSAMP=1414;MSQ=20.19;RECLASSIFIED;AC=1416;AN=28770;NFAM=1302	SVTYPE=BND;POS=41282253;STRANDS=-+:2989;IMPRECISE;CIPOS=-15,159;CIEND=-137,8;CIPOS95=-3,3;CIEND95=-1,1;MATEID=462795_1;EVENT=462795;SECONDARY;SU=2989;PE=2989;SR=0;ALG=PROD;AF=0.04922;NSAMP=1414;MSQ=20.19;RECLASSIFIED;AC=1416;AN=28770;NFAM=1302
chr10	39574952	39575501	chr10	41165482	41166080	148751	10866.5	+	-	BND	LOW	148751_1	N	N[chr10:41166064[	148751_2	N	]chr10:39574999]N	SVTYPE=BND;POS=39574999;STRANDS=+-:25;IMPRECISE;CIPOS=-47,502;CIEND=-581,17;CIPOS95=-47,60;CIEND95=-112,17;MATEID=148751_2;EVENT=148751;SU=25;PE=25;SR=0;ALG=PROD;AF=0.001529;NSAMP=39;MSQ=34.8;RECLASSIFIED;AC=39;AN=25512;NFAM=37	SVTYPE=BND;POS=41166064;STRANDS=+-:25;IMPRECISE;CIPOS=-581,17;CIEND=-47,502;CIPOS95=-112,17;CIEND95=-47,60;MATEID=148751_1;EVENT=148751;SECONDARY;SU=25;PE=25;SR=0;ALG=PROD;AF=0.001529;NSAMP=39;MSQ=34.8;RECLASSIFIED;AC=39;AN=25512;NFAM=37
chr10	39574955	39575523	chr10	39577152	39577742	148750	1774.44	+	-	BND	LOW	148750_1	N	N[chr10:39577734[	148750_2	N	]chr10:39574965]N	SVTYPE=BND;POS=39574965;STRANDS=+-:13;IMPRECISE;CIPOS=-10,558;CIEND=-581,9;CIPOS95=-1,133;CIEND95=-125,1;MATEID=148750_2;EVENT=148750;SU=13;PE=13;SR=0;ALG=PROD;AF=0.0001724;NSAMP=5;MSQ=23.23;RECLASSIFIED;AC=5;AN=29004;NFAM=4	SVTYPE=BND;POS=39577734;STRANDS=+-:13;IMPRECISE;CIPOS=-581,9;CIEND=-10,558;CIPOS95=-125,1;CIEND95=-1,133;MATEID=148750_1;EVENT=148750;SECONDARY;SU=13;PE=13;SR=0;ALG=PROD;AF=0.0001724;NSAMP=5;MSQ=23.23;RECLASSIFIED;AC=5;AN=29004;NFAM=4
chr10	39574964	39575614	chr10	41469269	41469942	148752	63850.6	+	-	BND	LOW	148752_1	N	N[chr10:41469914[	148752_2	N	]chr10:39574994]N	SVTYPE=BND;POS=39574994;STRANDS=+-:8;IMPRECISE;CIPOS=-30,620;CIEND=-644,29;CIPOS95=-30,166;CIEND95=-171,29;MATEID=148752_2;EVENT=148752;SU=8;PE=8;SR=0;ALG=PROD;AF=0.05279;NSAMP=1336;MSQ=22.97;RECLASSIFIED;AC=1355;AN=25666;NFAM=1299	SVTYPE=BND;POS=41469914;STRANDS=+-:8;IMPRECISE;CIPOS=-644,29;CIEND=-30,620;CIPOS95=-171,29;CIEND95=-30,166;MATEID=148752_1;EVENT=148752;SECONDARY;SU=8;PE=8;SR=0;ALG=PROD;AF=0.05279;NSAMP=1336;MSQ=22.97;RECLASSIFIED;AC=1355;AN=25666;NFAM=1299
chr10	39574997	39575284	chr10	39576434	39576805	148749	27158.7	+	-	BND	LOW	148749_1	N	N[chr10:39576793[	148749_2	N	]chr10:39575018]N	SVTYPE=BND;POS=39575018;STRANDS=+-:568;IMPRECISE;CIPOS=-21,266;CIEND=-358,13;CIPOS95=-6,6;CIEND95=-22,13;MATEID=148749_2;EVENT=148749;SU=568;PE=568;SR=0;ALG=PROD;AF=0.004489;NSAMP=127;MSQ=78.16;RECLASSIFIED;AC=130;AN=28958;NFAM=122	SVTYPE=BND;POS=39576793;STRANDS=+-:568;IMPRECISE;CIPOS=-358,13;CIEND=-21,266;CIPOS95=-22,13;CIEND95=-6,6;MATEID=148749_1;EVENT=148749;SECONDARY;SU=568;PE=568;SR=0;ALG=PROD;AF=0.004489;NSAMP=127;MSQ=78.16;RECLASSIFIED;AC=130;AN=28958;NFAM=122
chr10	39575749	39576327	chr10	41470241	41470797	462800	14978.5	-	+	BND	LOW	462800_1	N	]chr10:41470251]N	462800_2	N	N[chr10:39576319[	SVTYPE=BND;POS=39576319;STRANDS=-+:4;IMPRECISE;CIPOS=-569,9;CIEND=-10,546;CIPOS95=-128,2;CIEND95=-2,122;MATEID=462800_2;EVENT=462800;SU=4;PE=4;SR=0;ALG=PROD;AF=0.0005266;NSAMP=14;MSQ=24.96;RECLASSIFIED;AC=15;AN=28486;NFAM=14	SVTYPE=BND;POS=41470251;STRANDS=-+:4;IMPRECISE;CIPOS=-10,546;CIEND=-569,9;CIPOS95=-2,122;CIEND95=-128,2;MATEID=462800_1;EVENT=462800;SECONDARY;SU=4;PE=4;SR=0;ALG=PROD;AF=0.0005266;NSAMP=14;MSQ=24.96;RECLASSIFIED;AC=15;AN=28486;NFAM=14
chr10	39576131	39576283	chr10	41228258	41228463	462799	107365.0	-	+	BND	LOW	462799_1	N	]chr10:41228272]N	462799_2	N	N[chr10:39576270[	SVTYPE=BND;POS=39576270;STRANDS=-+:1799;IMPRECISE;CIPOS=-138,14;CIEND=-14,191;CIPOS95=-3,3;CIEND95=-7,7;MATEID=462799_2;EVENT=462799;SU=1799;PE=1799;SR=0;ALG=PROD;AF=0.06306;NSAMP=1760;MSQ=19.58;RECLASSIFIED;AC=1795;AN=28466;NFAM=1544	SVTYPE=BND;POS=41228272;STRANDS=-+:1799;IMPRECISE;CIPOS=-14,191;CIEND=-138,14;CIPOS95=-7,7;CIEND95=-3,3;MATEID=462799_1;EVENT=462799;SECONDARY;SU=1799;PE=1799;SR=0;ALG=PROD;AF=0.06306;NSAMP=1760;MSQ=19.58;RECLASSIFIED;AC=1795;AN=28466;NFAM=1544
chr10	39576152	39576445	chr10	39578708	39578733	462797	67992.4	-	+	BND	LOW	462797_1	N	]chr10:39578720]N	462797_2	N	N[chr10:39576407[	SVTYPE=BND;POS=39576407;STRANDS=-+:30;IMPRECISE;CIPOS=-254,39;CIEND=-12,13;CIPOS95=-9,9;CIEND95=0,0;MATEID=462797_2;EVENT=462797;SU=30;PE=30;SR=0;ALG=PROD;AF=0.02081;NSAMP=603;MSQ=38.33;RETAINED;RECLASSIFIED;AC=603;AN=28972;NFAM=559	SVTYPE=BND;POS=39578720;STRANDS=-+:30;IMPRECISE;CIPOS=-12,13;CIEND=-254,39;CIPOS95=0,0;CIEND95=-9,9;MATEID=462797_1;EVENT=462797;SECONDARY;SU=30;PE=30;SR=0;ALG=PROD;AF=0.02081;NSAMP=603;MSQ=38.33;RETAINED;RECLASSIFIED;AC=603;AN=28972;NFAM=559
chr10	39576597	39577016	chr10	40615566	40616012	148760	570.63	+	-	BND	LOW	148760_1	N	N[chr10:40616004[	148760_2	N	]chr10:39576607]N	SVTYPE=BND;POS=39576607;STRANDS=+-:6;IMPRECISE;CIPOS=-10,409;CIEND=-437,9;CIPOS95=-1,133;CIEND95=-123,1;MATEID=148760_2;EVENT=148760;SU=6;PE=6;SR=0;ALG=PROD;AF=3.42e-05;NSAMP=1;MSQ=329.94;RECLASSIFIED;AC=1;AN=29236;NFAM=1	SVTYPE=BND;POS=40616004;STRANDS=+-:6;IMPRECISE;CIPOS=-437,9;CIEND=-10,409;CIPOS95=-123,1;CIEND95=-1,133;MATEID=148760_1;EVENT=148760;SECONDARY;SU=6;PE=6;SR=0;ALG=PROD;AF=3.42e-05;NSAMP=1;MSQ=329.94;RECLASSIFIED;AC=1;AN=29236;NFAM=1
chr10	39576847	39577494	chr10	41033800	41034497	148762	1850.79	+	-	BND	LOW	148762_1	N	N[chr10:41034469[	148762_2	N	]chr10:39576877]N	SVTYPE=BND;POS=39576877;STRANDS=+-:4;IMPRECISE;CIPOS=-30,617;CIEND=-668,29;CIPOS95=-30,131;CIEND95=-146,29;MATEID=148762_2;EVENT=148762;SU=4;PE=4;SR=0;ALG=PROD;AF=3.473e-05;NSAMP=1;MSQ=11.93;RECLASSIFIED;AC=1;AN=28794;NFAM=1	SVTYPE=BND;POS=41034469;STRANDS=+-:4;IMPRECISE;CIPOS=-668,29;CIEND=-30,617;CIPOS95=-146,29;CIEND95=-30,131;MATEID=148762_1;EVENT=148762;SECONDARY;SU=4;PE=4;SR=0;ALG=PROD;AF=3.473e-05;NSAMP=1;MSQ=11.93;RECLASSIFIED;AC=1;AN=28794;NFAM=1
chr10	39576966	39577447	chr10	41227527	41228073	148766	2619.65	+	-	BND	LOW	148766_1	N	N[chr10:41228045[	148766_2	N	]chr10:39576996]N	SVTYPE=BND;POS=39576996;STRANDS=+-:4;IMPRECISE;CIPOS=-30,451;CIEND=-517,29;CIPOS95=-30,122;CIEND95=-152,29;MATEID=148766_2;EVENT=148766;SU=4;PE=4;SR=0;ALG=PROD;AF=3.464e-05;NSAMP=1;MSQ=26.87;RECLASSIFIED;AC=1;AN=28870;NFAM=1	SVTYPE=BND;POS=41228045;STRANDS=+-:4;IMPRECISE;CIPOS=-517,29;CIEND=-30,451;CIPOS95=-152,29;CIEND95=-30,122;MATEID=148766_1;EVENT=148766;SECONDARY;SU=4;PE=4;SR=0;ALG=PROD;AF=3.464e-05;NSAMP=1;MSQ=26.87;RECLASSIFIED;AC=1;AN=28870;NFAM=1
chr10	39577509	39578337	chr10	41470166	41470823	462803	2539.9	-	+	BND	LOW	462803_1	N	]chr10:41470227]N	462803_2	N	N[chr10:39578190[	SVTYPE=BND;POS=39578190;STRANDS=-+:90;IMPRECISE;CIPOS=-680,148;CIEND=-61,596;CIPOS95=-92,92;CIEND95=-61,115;MATEID=462803_2;EVENT=462803;SU=90;PE=90;SR=0;ALG=SUM;AF=0.0004812;NSAMP=14;MSQ=22.72;RECLASSIFIED;AC=14;AN=29094;NFAM=14	SVTYPE=BND;POS=41470227;STRANDS=-+:90;IMPRECISE;CIPOS=-61,596;CIEND=-680,148;CIPOS95=-61,115;CIEND95=-92,92;MATEID=462803_1;EVENT=462803;SECONDARY;SU=90;PE=90;SR=0;ALG=SUM;AF=0.0004812;NSAMP=14;MSQ=22.72;RECLASSIFIED;AC=14;AN=29094;NFAM=14
chr10	39577512	39578330	chr10	39578393	39579131	148753	83917.8	+	-	BND	LOW	148753_1	N	N[chr10:39578996[	148753_2	N	]chr10:39577717]N	SVTYPE=BND;POS=39577717;STRANDS=+-:106;IMPRECISE;CIPOS=-205,613;CIEND=-602,136;CIPOS95=-136,136;CIEND95=-138,136;MATEID=148753_2;EVENT=148753;SU=106;PE=106;SR=0;ALG=SUM;AF=0.04089;NSAMP=1188;MSQ=58.83;RETAINED;RECLASSIFIED;AC=1188;AN=29052;NFAM=1165	SVTYPE=BND;POS=39578996;STRANDS=+-:106;IMPRECISE;CIPOS=-602,136;CIEND=-205,613;CIPOS95=-138,136;CIEND95=-136,136;MATEID=148753_1;EVENT=148753;SECONDARY;SU=106;PE=106;SR=0;ALG=SUM;AF=0.04089;NSAMP=1188;MSQ=58.83;RETAINED;RECLASSIFIED;AC=1188;AN=29052;NFAM=1165
chr10	39577816	39578224	chr10	41228234	41228655	462801	2525.97	-	+	BND	LOW	462801_1	N	]chr10:41228244]N	462801_2	N	N[chr10:39578216[	SVTYPE=BND;POS=39578216;STRANDS=-+:6;IMPRECISE;CIPOS=-399,9;CIEND=-10,411;CIPOS95=-124,1;CIEND95=-1,138;MATEID=462801_2;EVENT=462801;SU=6;PE=6;SR=0;ALG=PROD;AF=3.453e-05;NSAMP=1;MSQ=17.83;RECLASSIFIED;AC=1;AN=28964;NFAM=1	SVTYPE=BND;POS=41228244;STRANDS=-+:6;IMPRECISE;CIPOS=-10,411;CIEND=-399,9;CIPOS95=-1,138;CIEND95=-124,1;MATEID=462801_1;EVENT=462801;SECONDARY;SU=6;PE=6;SR=0;ALG=PROD;AF=3.453e-05;NSAMP=1;MSQ=17.83;RECLASSIFIED;AC=1;AN=28964;NFAM=1
chr10	39577942	39578563	chr10	39580056	39580767	148759	57235.9	+	-	BND	LOW	148759_1	N	N[chr10:39580719[	148759_2	N	]chr10:39577992]N	SVTYPE=BND;POS=39577992;STRANDS=+-:4;IMPRECISE;CIPOS=-50,571;CIEND=-662,49;CIPOS95=-50,188;CIEND95=-203,49;MATEID=148759_2;EVENT=148759;SU=4;PE=4;SR=0;ALG=PROD;AF=0.02655;NSAMP=753;MSQ=42.84;RECLASSIFIED;AC=761;AN=28666;NFAM=729	SVTYPE=BND;POS=39580719;STRANDS=+-:4;IMPRECISE;CIPOS=-662,49;CIEND=-50,571;CIPOS95=-203,49;CIEND95=-50,188;MATEID=148759_1;EVENT=148759;SECONDARY;SU=4;PE=4;SR=0;ALG=PROD;AF=0.02655;NSAMP=753;MSQ=42.84;RECLASSIFIED;AC=761;AN=28666;NFAM=729
chr10	39578027	39578655	chr10	41033702	41034341	148763	2529.36	+	-	BND	LOW	148763_1	N	N[chr10:41034313[	148763_2	N	]chr10:39578057]N	SVTYPE=BND;POS=39578057;STRANDS=+-:5;IMPRECISE;CIPOS=-30,598;CIEND=-610,29;CIPOS95=-30,180;CIEND95=-199,29;MATEID=148763_2;EVENT=148763;SU=5;PE=5;SR=0;ALG=PROD;AF=0.000491;NSAMP=12;MSQ=29.12;RECLASSIFIED;AC=14;AN=28516;NFAM=12	SVTYPE=BND;POS=41034313;STRANDS=+-:5;IMPRECISE;CIPOS=-610,29;CIEND=-30,598;CIPOS95=-199,29;CIEND95=-30,180;MATEID=148763_1;EVENT=148763;SECONDARY;SU=5;PE=5;SR=0;ALG=PROD;AF=0.000491;NSAMP=12;MSQ=29.12;RECLASSIFIED;AC=14;AN=28516;NFAM=12
chr10	39578056	39578723	chr10	41513369	41514150	148770	2022.44	+	-	BND	LOW	148770_1	N	N[chr10:41514122[	148770_2	N	]chr10:39578086]N	SVTYPE=BND;POS=39578086;STRANDS=+-:4;IMPRECISE;CIPOS=-30,637;CIEND=-752,29;CIPOS95=-30,134;CIEND95=-160,29;MATEID=148770_2;EVENT=148770;SU=4;PE=4;SR=0;ALG=PROD;AF=3.478e-05;NSAMP=1;MSQ=17.98;RECLASSIFIED;AC=1;AN=28752;NFAM=1	SVTYPE=BND;POS=41514122;STRANDS=+-:4;IMPRECISE;CIPOS=-752,29;CIEND=-30,637;CIPOS95=-160,29;CIEND95=-30,134;MATEID=148770_1;EVENT=148770;SECONDARY;SU=4;PE=4;SR=0;ALG=PROD;AF=3.478e-05;NSAMP=1;MSQ=17.98;RECLASSIFIED;AC=1;AN=28752;NFAM=1
chr10	39578064	39578504	chr10	41469515	41470026	148768	2012.62	+	-	BND	LOW	148768_1	N	N[chr10:41469998[	148768_2	N	]chr10:39578094]N	SVTYPE=BND;POS=39578094;STRANDS=+-:9;IMPRECISE;CIPOS=-30,410;CIEND=-482,29;CIPOS95=-30,88;CIEND95=-115,29;MATEID=148768_2;EVENT=148768;SU=9;PE=9;SR=0;ALG=PROD;AF=0.0001395;NSAMP=4;MSQ=23.52;RECLASSIFIED;AC=4;AN=28664;NFAM=4	SVTYPE=BND;POS=41469998;STRANDS=+-:9;IMPRECISE;CIPOS=-482,29;CIEND=-30,410;CIPOS95=-115,29;CIEND95=-30,88;MATEID=148768_1;EVENT=148768;SECONDARY;SU=9;PE=9;SR=0;ALG=PROD;AF=0.0001395;NSAMP=4;MSQ=23.52;RECLASSIFIED;AC=4;AN=28664;NFAM=4
chr10	39578479	39578897	chr10	39579448	39579913	148757	3256.04	+	-	BND	LOW	148757_1	N	N[chr10:39579890[	148757_2	N	]chr10:39578529]N	SVTYPE=BND;POS=39578529;STRANDS=+-:94;IMPRECISE;CIPOS=-50,368;CIEND=-441,24;CIPOS95=-34,34;CIEND95=-25,24;MATEID=148757_2;EVENT=148757;SU=94;PE=94;SR=0;ALG=PROD;AF=0.0005846;NSAMP=17;MSQ=47.96;RECLASSIFIED;AC=17;AN=29078;NFAM=15	SVTYPE=BND;POS=39579890;STRANDS=+-:94;IMPRECISE;CIPOS=-441,24;CIEND=-50,368;CIPOS95=-25,24;CIEND95=-34,34;MATEID=148757_1;EVENT=148757;SECONDARY;SU=94;PE=94;SR=0;ALG=PROD;AF=0.0005846;NSAMP=17;MSQ=47.96;RECLASSIFIED;AC=17;AN=29078;NFAM=15
chr10	39578504	39578969	chr10	41309289	41309827	148767	825.92	+	-	BND	LOW	148767_1	N	N[chr10:41309819[	148767_2	N	]chr10:39578514]N	SVTYPE=BND;POS=39578514;STRANDS=+-:4;IMPRECISE;CIPOS=-10,455;CIEND=-529,9;CIPOS95=-1,160;CIEND95=-179,1;MATEID=148767_2;EVENT=148767;SU=4;PE=4;SR=0;ALG=PROD;AF=0.000274;NSAMP=8;MSQ=30.51;RECLASSIFIED;AC=8;AN=29202;NFAM=8	SVTYPE=BND;POS=41309819;STRANDS=+-:4;IMPRECISE;CIPOS=-529,9;CIEND=-10,455;CIPOS95=-179,1;CIEND95=-1,160;MATEID=148767_1;EVENT=148767;SECONDARY;SU=4;PE=4;SR=0;ALG=PROD;AF=0.000274;NSAMP=8;MSQ=30.51;RECLASSIFIED;AC=8;AN=29202;NFAM=8
chr10	39578738	39578760	chr10	41227909	41228036	148764	811647.0	+	-	BND	LOW	148764_1	N	N[chr10:41228026[	148764_2	N	]chr10:39578748]N	SVTYPE=BND;POS=39578748;STRANDS=+-:13236;IMPRECISE;CIPOS=-10,12;CIEND=-116,11;CIPOS95=0,0;CIEND95=-2,2;MATEID=148764_2;EVENT=148764;SU=13236;PE=13236;SR=0;ALG=PROD;AF=0.1598;NSAMP=4557;MSQ=86.27;RETAINED;RECLASSIFIED;AC=4591;AN=28730;NFAM=4225	SVTYPE=BND;POS=41228026;STRANDS=+-:13236;IMPRECISE;CIPOS=-116,11;CIEND=-10,12;CIPOS95=-2,2;CIEND95=0,0;MATEID=148764_1;EVENT=148764;SECONDARY;SU=13236;PE=13236;SR=0;ALG=PROD;AF=0.1598;NSAMP=4557;MSQ=86.27;RETAINED;RECLASSIFIED;AC=4591;AN=28730;NFAM=4225
chr10	39579025	39579817	chr10	39579916	39580834	148758	21040.1	+	-	BND	LOW	148758_1	N	N[chr10:39580541[	148758_2	N	]chr10:39579088]N	SVTYPE=BND;POS=39579088;STRANDS=+-:58;IMPRECISE;CIPOS=-63,729;CIEND=-624,294;CIPOS95=-63,330;CIEND95=-180,180;MATEID=148758_2;EVENT=148758;SU=58;PE=58;SR=0;ALG=SUM;AF=0.003602;NSAMP=73;MSQ=59.72;RECLASSIFIED;AC=92;AN=25540;NFAM=64	SVTYPE=BND;POS=39580541;STRANDS=+-:58;IMPRECISE;CIPOS=-624,294;CIEND=-63,729;CIPOS95=-180,180;CIEND95=-63,330;MATEID=148758_1;EVENT=148758;SECONDARY;SU=58;PE=58;SR=0;ALG=SUM;AF=0.003602;NSAMP=73;MSQ=59.72;RECLASSIFIED;AC=92;AN=25540;NFAM=64
chr10	39579281	39579935	chr10	41034618	41035274	462804	11675.3	-	+	BND	LOW	462804_1	N	]chr10:41034628]N	462804_2	N	N[chr10:39579927[	SVTYPE=BND;POS=39579927;STRANDS=-+:4;IMPRECISE;CIPOS=-645,9;CIEND=-10,646;CIPOS95=-218,1;CIEND95=-1,219;MATEID=462804_2;EVENT=462804;SU=4;PE=4;SR=0;ALG=PROD;AF=3.841e-05;NSAMP=1;MSQ=3.73;RECLASSIFIED;AC=1;AN=26036;NFAM=1	SVTYPE=BND;POS=41034628;STRANDS=-+:4;IMPRECISE;CIPOS=-10,646;CIEND=-645,9;CIPOS95=-1,219;CIEND95=-218,1;MATEID=462804_1;EVENT=462804;SECONDARY;SU=4;PE=4;SR=0;ALG=PROD;AF=3.841e-05;NSAMP=1;MSQ=3.73;RECLASSIFIED;AC=1;AN=26036;NFAM=1
chr10	39579346	39580028	chr10	41513422	41514116	148771	11854.8	+	-	BND	LOW	148771_1	N	N[chr10:41514088[	148771_2	N	]chr10:39579376]N	SVTYPE=BND;POS=39579376;STRANDS=+-:4;IMPRECISE;CIPOS=-30,652;CIEND=-665,29;CIPOS95=-30,216;CIEND95=-217,29;MATEID=148771_2;EVENT=148771;SU=4;PE=4;SR=0;ALG=PROD;AF=0.0003542;NSAMP=9;MSQ=42.47;RECLASSIFIED;AC=9;AN=25412;NFAM=7	SVTYPE=BND;POS=41514088;STRANDS=+-:4;IMPRECISE;CIPOS=-665,29;CIEND=-30,652;CIPOS95=-217,29;CIEND95=-30,216;MATEID=148771_1;EVENT=148771;SECONDARY;SU=4;PE=4;SR=0;ALG=PROD;AF=0.0003542;NSAMP=9;MSQ=42.47;RECLASSIFIED;AC=9;AN=25412;NFAM=7
chr10	39579365	39579933	chr10	41282200	41282824	462805	9999.29	-	+	BND	LOW	462805_1	N	]chr10:41282230]N	462805_2	N	N[chr10:39579905[	SVTYPE=BND;POS=39579905;STRANDS=-+:10;IMPRECISE;CIPOS=-539,29;CIEND=-30,594;CIPOS95=-131,29;CIEND95=-30,140;MATEID=462805_2;EVENT=462805;SU=10;PE=10;SR=0;ALG=PROD;AF=0.0001385;NSAMP=4;MSQ=6.44;RECLASSIFIED;AC=4;AN=28886;NFAM=4	SVTYPE=BND;POS=41282230;STRANDS=-+:10;IMPRECISE;CIPOS=-30,594;CIEND=-539,29;CIPOS95=-30,140;CIEND95=-131,29;MATEID=462805_1;EVENT=462805;SECONDARY;SU=10;PE=10;SR=0;ALG=PROD;AF=0.0001385;NSAMP=4;MSQ=6.44;RECLASSIFIED;AC=4;AN=28886;NFAM=4
chr10	39579380	39579925	chr10	41474578	41475212	148769	7192.76	+	-	BND	LOW	148769_1	N	N[chr10:41475184[	148769_2	N	]chr10:39579410]N	SVTYPE=BND;POS=39579410;STRANDS=+-:12;IMPRECISE;CIPOS=-30,515;CIEND=-605,29;CIPOS95=-30,112;CIEND95=-134,29;MATEID=148769_2;EVENT=148769;SU=12;PE=12;SR=0;ALG=PROD;AF=3.469e-05;NSAMP=1;MSQ=116.85;RECLASSIFIED;AC=1;AN=28828;NFAM=1	SVTYPE=BND;POS=41475184;STRANDS=+-:12;IMPRECISE;CIPOS=-605,29;CIEND=-30,515;CIPOS95=-134,29;CIEND95=-30,112;MATEID=148769_1;EVENT=148769;SECONDARY;SU=12;PE=12;SR=0;ALG=PROD;AF=3.469e-05;NSAMP=1;MSQ=116.85;RECLASSIFIED;AC=1;AN=28828;NFAM=1
chr10	39579407	39579804	chr10	41033838	41034319	148761	8609.66	+	-	BND	LOW	148761_1	N	N[chr10:41034300[	148761_2	N	]chr10:39579437]N	SVTYPE=BND;POS=39579437;STRANDS=+-:28;IMPRECISE;CIPOS=-30,367;CIEND=-461,20;CIPOS95=-30,49;CIEND95=-56,20;MATEID=148761_2;EVENT=148761;SU=28;PE=28;SR=0;ALG=PROD;AF=0.0002974;NSAMP=7;MSQ=71.7;RECLASSIFIED;AC=7;AN=23538;NFAM=7	SVTYPE=BND;POS=41034300;STRANDS=+-:28;IMPRECISE;CIPOS=-461,20;CIEND=-30,367;CIPOS95=-56,20;CIEND95=-30,49;MATEID=148761_1;EVENT=148761;SECONDARY;SU=28;PE=28;SR=0;ALG=PROD;AF=0.0002974;NSAMP=7;MSQ=71.7;RECLASSIFIED;AC=7;AN=23538;NFAM=7
chr10	39579458	39579923	chr10	41514325	41514843	462806	25494.7	-	+	BND	LOW	462806_1	N	]chr10:41514344]N	462806_2	N	N[chr10:39579910[	SVTYPE=BND;POS=39579910;STRANDS=-+:126;IMPRECISE;CIPOS=-451,14;CIEND=-19,499;CIPOS95=-29,14;CIEND95=-19,51;MATEID=462806_2;EVENT=462806;SU=126;PE=126;SR=0;ALG=PROD;AF=0.01118;NSAMP=281;MSQ=16.75;RECLASSIFIED;AC=311;AN=27828;NFAM=277	SVTYPE=BND;POS=41514344;STRANDS=-+:126;IMPRECISE;CIPOS=-19,499;CIEND=-451,14;CIPOS95=-19,51;CIEND95=-29,14;MATEID=462806_1;EVENT=462806;SECONDARY;SU=126;PE=126;SR=0;ALG=PROD;AF=0.01118;NSAMP=281;MSQ=16.75;RECLASSIFIED;AC=311;AN=27828;NFAM=277
chr10	39580232	39580640	chr10	41513678	41514095	148775	54773.8	+	-	BND	LOW	148775_1	N	N[chr10:41514084[	148775_2	N	]chr10:39580255]N	SVTYPE=BND;POS=39580255;STRANDS=+-:59;IMPRECISE;CIPOS=-23,385;CIEND=-405,12;CIPOS95=-23,25;CIEND95=-39,12;MATEID=148775_2;EVENT=148775;SU=59;PE=59;SR=0;ALG=PROD;AF=0.003386;NSAMP=37;MSQ=81.14;RECLASSIFIED;AC=68;AN=20080;NFAM=33	SVTYPE=BND;POS=41514084;STRANDS=+-:59;IMPRECISE;CIPOS=-405,12;CIEND=-23,385;CIPOS95=-39,12;CIEND95=-23,25;MATEID=148775_1;EVENT=148775;SECONDARY;SU=59;PE=59;SR=0;ALG=PROD;AF=0.003386;NSAMP=37;MSQ=81.14;RECLASSIFIED;AC=68;AN=20080;NFAM=33
chr10	39580647	39580982	chr10	41507273	41507745	462808	27205.5	-	+	BND	LOW	462808_1	N	]chr10:41507303]N	462808_2	N	N[chr10:39580973[	SVTYPE=BND;POS=39580973;STRANDS=-+:125;IMPRECISE;CIPOS=-325,10;CIEND=-30,442;CIPOS95=-8,8;CIEND95=-23,23;MATEID=462808_2;EVENT=462808;SU=125;PE=125;SR=0;ALG=PROD;AF=0.01711;NSAMP=325;MSQ=33.33;RECLASSIFIED;AC=497;AN=29040;NFAM=317	SVTYPE=BND;POS=41507303;STRANDS=-+:125;IMPRECISE;CIPOS=-30,442;CIEND=-325,10;CIPOS95=-23,23;CIEND95=-8,8;MATEID=462808_1;EVENT=462808;SECONDARY;SU=125;PE=125;SR=0;ALG=PROD;AF=0.01711;NSAMP=325;MSQ=33.33;RECLASSIFIED;AC=497;AN=29040;NFAM=317
chr10	39580870	39581461	chr10	41513622	41514169	148776	13438.0	+	-	BND	LOW	148776_1	N	N[chr10:41514141[	148776_2	N	]chr10:39580900]N	SVTYPE=BND;POS=39580900;STRANDS=+-:7;IMPRECISE;CIPOS=-30,561;CIEND=-518,29;CIPOS95=-30,115;CIEND95=-173,29;MATEID=148776_2;EVENT=148776;SU=7;PE=7;SR=0;ALG=PROD;AF=0.0004129;NSAMP=6;MSQ=71.59;RECLASSIFIED;AC=10;AN=24220;NFAM=4	SVTYPE=BND;POS=41514141;STRANDS=+-:7;IMPRECISE;CIPOS=-518,29;CIEND=-30,561;CIPOS95=-173,29;CIEND95=-30,115;MATEID=148776_1;EVENT=148776;SECONDARY;SU=7;PE=7;SR=0;ALG=PROD;AF=0.0004129;NSAMP=6;MSQ=71.59;RECLASSIFIED;AC=10;AN=24220;NFAM=4
chr10	39580922	39580988	chr10	41509481	41509716	462809	42538.7	-	+	BND	LOW	462809_1	N	]chr10:41509492]N	462809_2	N	N[chr10:39580980[	SVTYPE=BND;POS=39580980;STRANDS=-+:1218;IMPRECISE;CIPOS=-57,9;CIEND=-11,224;CIPOS95=-3,3;CIEND95=-6,6;MATEID=462809_2;EVENT=462809;SU=1218;PE=1218;SR=0;ALG=PROD;AF=0.02267;NSAMP=400;MSQ=57.77;RECLASSIFIED;AC=660;AN=29110;NFAM=390	SVTYPE=BND;POS=41509492;STRANDS=-+:1218;IMPRECISE;CIPOS=-11,224;CIEND=-57,9;CIPOS95=-6,6;CIEND95=-3,3;MATEID=462809_1;EVENT=462809;SECONDARY;SU=1218;PE=1218;SR=0;ALG=PROD;AF=0.02267;NSAMP=400;MSQ=57.77;RECLASSIFIED;AC=660;AN=29110;NFAM=390
chr10	39580944	39581501	chr10	39581902	39582543	148772	16565.6	+	-	BND	LOW	148772_1	N	N[chr10:39582535[	148772_2	N	]chr10:39580954]N	SVTYPE=BND;POS=39580954;STRANDS=+-:4;IMPRECISE;CIPOS=-10,547;CIEND=-632,9;CIPOS95=-1,194;CIEND95=-217,0;MATEID=148772_2;EVENT=148772;SU=4;PE=4;SR=0;ALG=PROD;AF=0.0008572;NSAMP=14;MSQ=37.96;RECLASSIFIED;AC=21;AN=24498;NFAM=12	SVTYPE=BND;POS=39582535;STRANDS=+-:4;IMPRECISE;CIPOS=-632,9;CIEND=-10,547;CIPOS95=-217,0;CIEND95=-1,194;MATEID=148772_1;EVENT=148772;SECONDARY;SU=4;PE=4;SR=0;ALG=PROD;AF=0.0008572;NSAMP=14;MSQ=37.96;RECLASSIFIED;AC=21;AN=24498;NFAM=12
chr10	39580974	39580978	chr10	41034302	41034313	148773	4.02728e+06	+	-	BND	LOW	148773_1	N	N[chr10:41034311[	148773_2	N	]chr10:39580977]N	SVTYPE=BND;POS=39580977;STRANDS=+-:106018;CIPOS=-3,1;CIEND=-8,3;CIPOS95=0,0;CIEND95=0,0;MATEID=148773_2;EVENT=148773;SU=106018;PE=106018;SR=0;AF=0.8393;NSAMP=9821;MSQ=224.09;RECLASSIFIED;AC=18101;AN=21568;NFAM=9049	SVTYPE=BND;POS=41034311;STRANDS=+-:106018;CIPOS=-8,3;CIEND=-3,1;CIPOS95=0,0;CIEND95=0,0;MATEID=148773_1;EVENT=148773;SECONDARY;SU=106018;PE=106018;SR=0;AF=0.8393;NSAMP=9821;MSQ=224.09;RECLASSIFIED;AC=18101;AN=21568;NFAM=9049
chr10	39581121	39581450	chr10	40406524	40406884	462807	22164.0	-	+	BND	LOW	462807_1	N	]chr10:40406538]N	462807_2	N	N[chr10:39581440[	SVTYPE=BND;POS=39581440;STRANDS=-+:103;IMPRECISE;CIPOS=-318,11;CIEND=-14,346;CIPOS95=-20,11;CIEND95=-13,13;MATEID=462807_2;EVENT=462807;SU=103;PE=103;SR=0;ALG=PROD;AF=0.002231;NSAMP=19;MSQ=61.95;RECLASSIFIED;AC=19;AN=8516;NFAM=18	SVTYPE=BND;POS=40406538;STRANDS=-+:103;IMPRECISE;CIPOS=-14,346;CIEND=-318,11;CIPOS95=-13,13;CIEND95=-20,11;MATEID=462807_1;EVENT=462807;SECONDARY;SU=103;PE=103;SR=0;ALG=PROD;AF=0.002231;NSAMP=19;MSQ=61.95;RECLASSIFIED;AC=19;AN=8516;NFAM=18
chr10	39582028	39582547	chr10	41034604	41035076	462812	23183.7	-	+	BND	LOW	462812_1	N	]chr10:41034623]N	462812_2	N	N[chr10:39582535[	SVTYPE=BND;POS=39582535;STRANDS=-+:51;IMPRECISE;CIPOS=-506,13;CIEND=-19,453;CIPOS95=-76,13;CIEND95=-19,43;MATEID=462812_2;EVENT=462812;SU=51;PE=51;SR=0;ALG=PROD;AF=0.002956;NSAMP=44;MSQ=41.04;RECLASSIFIED;AC=75;AN=25376;NFAM=42	SVTYPE=BND;POS=41034623;STRANDS=-+:51;IMPRECISE;CIPOS=-19,453;CIEND=-506,13;CIPOS95=-19,43;CIEND95=-76,13;MATEID=462812_1;EVENT=462812;SECONDARY;SU=51;PE=51;SR=0;ALG=PROD;AF=0.002956;NSAMP=44;MSQ=41.04;RECLASSIFIED;AC=75;AN=25376;NFAM=42
chr10	39582272	39582533	chr10	40616317	40616559	462810	127915.0	-	+	BND	LOW	462810_1	N	]chr10:40616327]N	462810_2	N	N[chr10:39582503[	SVTYPE=BND;POS=39582503;STRANDS=-+:960;IMPRECISE;CIPOS=-230,31;CIEND=-10,232;CIPOS95=-10,10;CIEND95=-8,8;MATEID=462810_2;EVENT=462810;SU=960;PE=960;SR=0;ALG=PROD;AF=0.06954;NSAMP=1150;MSQ=30.63;RECLASSIFIED;AC=1751;AN=25178;NFAM=1046	SVTYPE=BND;POS=40616327;STRANDS=-+:960;IMPRECISE;CIPOS=-10,232;CIEND=-230,31;CIPOS95=-8,8;CIEND95=-10,10;MATEID=462810_1;EVENT=462810;SECONDARY;SU=960;PE=960;SR=0;ALG=PROD;AF=0.06954;NSAMP=1150;MSQ=30.63;RECLASSIFIED;AC=1751;AN=25178;NFAM=1046
chr10	39582408	39582536	chr10	41514357	41514465	462813	237169.0	-	+	BND	LOW	462813_1	N	]chr10:41514364]N	462813_2	N	N[chr10:39582527[	SVTYPE=BND;POS=39582527;STRANDS=-+:3702;IMPRECISE;CIPOS=-118,10;CIEND=-7,101;CIPOS95=-4,4;CIEND95=-3,3;MATEID=462813_2;EVENT=462813;SU=3702;PE=3702;SR=0;ALG=PROD;AF=0.1751;NSAMP=2508;MSQ=45.72;RECLASSIFIED;AC=4669;AN=26666;NFAM=2372	SVTYPE=BND;POS=41514364;STRANDS=-+:3702;IMPRECISE;CIPOS=-7,101;CIEND=-118,10;CIPOS95=-3,3;CIEND95=-4,4;MATEID=462813_1;EVENT=462813;SECONDARY;SU=3702;PE=3702;SR=0;ALG=PROD;AF=0.1751;NSAMP=2508;MSQ=45.72;RECLASSIFIED;AC=4669;AN=26666;NFAM=2372
chr10	39582415	39582785	chr10	40984918	40985423	462811	53706.1	-	+	BND	LOW	462811_1	N	]chr10:40984948]N	462811_2	N	N[chr10:39582757[	SVTYPE=BND;POS=39582757;STRANDS=-+:35;IMPRECISE;CIPOS=-341,29;CIEND=-30,475;CIPOS95=-19,19;CIEND95=-30,71;MATEID=462811_2;EVENT=462811;SU=35;PE=35;SR=0;ALG=PROD;AF=0.01282;NSAMP=298;MSQ=50.36;RECLASSIFIED;AC=335;AN=26126;NFAM=293	SVTYPE=BND;POS=40984948;STRANDS=-+:35;IMPRECISE;CIPOS=-30,475;CIEND=-341,29;CIPOS95=-30,71;CIEND95=-19,19;MATEID=462811_1;EVENT=462811;SECONDARY;SU=35;PE=35;SR=0;ALG=PROD;AF=0.01282;NSAMP=298;MSQ=50.36;RECLASSIFIED;AC=335;AN=26126;NFAM=293
chr10	39582447	39582747	chr10	40984190	40984647	148777	61061.3	+	-	BND	LOW	148777_1	N	N[chr10:40984636[	148777_2	N	]chr10:39582457]N	SVTYPE=BND;POS=39582457;STRANDS=+-:146;IMPRECISE;CIPOS=-10,290;CIEND=-445,12;CIPOS95=-10,19;CIEND95=-31,12;MATEID=148777_2;EVENT=148777;SU=146;PE=146;SR=0;ALG=PROD;AF=0.005896;NSAMP=119;MSQ=34.75;RECLASSIFIED;AC=119;AN=20182;NFAM=118	SVTYPE=BND;POS=40984636;STRANDS=+-:146;IMPRECISE;CIPOS=-445,12;CIEND=-10,290;CIPOS95=-31,12;CIEND95=-10,19;MATEID=148777_1;EVENT=148777;SECONDARY;SU=146;PE=146;SR=0;ALG=PROD;AF=0.005896;NSAMP=119;MSQ=34.75;RECLASSIFIED;AC=119;AN=20182;NFAM=118
chr10	39589795	39590464	chr10	39591656	39592281	462814	19224.1	-	+	BND	LOW	462814_1	N	]chr10:39591666]N	462814_2	N	N[chr10:39590456[	SVTYPE=BND;POS=39590456;STRANDS=-+:4;IMPRECISE;CIPOS=-660,9;CIEND=-10,615;CIPOS95=-217,1;CIEND95=-1,199;MATEID=462814_2;EVENT=462814;SU=4;PE=4;SR=0;ALG=PROD;AF=0.03458;NSAMP=94;MSQ=45.03;RECLASSIFIED;AC=137;AN=3962;NFAM=82	SVTYPE=BND;POS=39591666;STRANDS=-+:4;IMPRECISE;CIPOS=-10,615;CIEND=-660,9;CIPOS95=-1,199;CIEND95=-217,1;MATEID=462814_1;EVENT=462814;SECONDARY;SU=4;PE=4;SR=0;ALG=PROD;AF=0.03458;NSAMP=94;MSQ=45.03;RECLASSIFIED;AC=137;AN=3962;NFAM=82
chr10	39590456	39590972	chr10	40463856	40464388	462815	59785.4	-	+	BND	LOW	462815_1	N	]chr10:40463886]N	462815_2	N	N[chr10:39590944[	SVTYPE=BND;POS=39590944;STRANDS=-+:8;IMPRECISE;CIPOS=-487,29;CIEND=-30,502;CIPOS95=-132,29;CIEND95=-30,140;MATEID=462815_2;EVENT=462815;SU=8;PE=8;SR=0;ALG=PROD;AF=0.009615;NSAMP=167;MSQ=25.75;RECLASSIFIED;AC=168;AN=17472;NFAM=165	SVTYPE=BND;POS=40463886;STRANDS=-+:8;IMPRECISE;CIPOS=-30,502;CIEND=-487,29;CIPOS95=-30,140;CIEND95=-132,29;MATEID=462815_1;EVENT=462815;SECONDARY;SU=8;PE=8;SR=0;ALG=PROD;AF=0.009615;NSAMP=167;MSQ=25.75;RECLASSIFIED;AC=168;AN=17472;NFAM=165
chr10	39590746	39591284	chr10	40899294	40899607	462816	37227.9	-	+	BND	LOW	462816_1	N	]chr10:40899325]N	462816_2	N	N[chr10:39591275[	SVTYPE=BND;POS=39591275;STRANDS=-+:62;IMPRECISE;CIPOS=-528,10;CIEND=-31,282;CIPOS95=-74,10;CIEND95=-10,10;MATEID=462816_2;EVENT=462816;SU=62;PE=62;SR=0;ALG=PROD;AF=0.01449;NSAMP=140;MSQ=23.42;RECLASSIFIED;AC=146;AN=10074;NFAM=140	SVTYPE=BND;POS=40899325;STRANDS=-+:62;IMPRECISE;CIPOS=-31,282;CIEND=-528,10;CIPOS95=-10,10;CIEND95=-74,10;MATEID=462816_1;EVENT=462816;SECONDARY;SU=62;PE=62;SR=0;ALG=PROD;AF=0.01449;NSAMP=140;MSQ=23.42;RECLASSIFIED;AC=146;AN=10074;NFAM=140
chr10	39591772	39592090	chr10	41543841	41544238	148778	59097.6	+	-	BND	LOW	148778_1	N	N[chr10:41544223[	148778_2	N	]chr10:39591793]N	SVTYPE=BND;POS=39591793;STRANDS=+-:96;IMPRECISE;CIPOS=-21,297;CIEND=-381,16;CIPOS95=-10,10;CIEND95=-33,16;MATEID=148778_2;EVENT=148778;SU=96;PE=96;SR=0;ALG=PROD;AF=0.02;NSAMP=250;MSQ=55.19;RECLASSIFIED;AC=250;AN=12500;NFAM=245	SVTYPE=BND;POS=41544223;STRANDS=+-:96;IMPRECISE;CIPOS=-381,16;CIEND=-21,297;CIPOS95=-33,16;CIEND95=-10,10;MATEID=148778_1;EVENT=148778;SECONDARY;SU=96;PE=96;SR=0;ALG=PROD;AF=0.02;NSAMP=250;MSQ=55.19;RECLASSIFIED;AC=250;AN=12500;NFAM=245
chr10	39601933	39602124	chr10	40406529	40406705	462817	34631.1	-	+	BND	LOW	462817_1	N	]chr10:40406539]N	462817_2	N	N[chr10:39602116[	SVTYPE=BND;POS=39602116;STRANDS=-+:989;IMPRECISE;CIPOS=-182,9;CIEND=-10,166;CIPOS95=-2,2;CIEND95=-1,1;MATEID=462817_2;EVENT=462817;SU=989;PE=989;SR=0;ALG=PROD;AF=0.03293;NSAMP=222;MSQ=65.58;RECLASSIFIED;AC=269;AN=8170;NFAM=213	SVTYPE=BND;POS=40406539;STRANDS=-+:989;IMPRECISE;CIPOS=-10,166;CIEND=-182,9;CIPOS95=-1,1;CIEND95=-2,2;MATEID=462817_1;EVENT=462817;SECONDARY;SU=989;PE=989;SR=0;ALG=PROD;AF=0.03293;NSAMP=222;MSQ=65.58;RECLASSIFIED;AC=269;AN=8170;NFAM=213
chr10	39602595	39603206	chr13	76612342	76613038	19414	332.75	+	-	BND	LOW	19414_1	N	N[chr13:76613030[	19414_2	N	]chr10:39602605]N	SVTYPE=BND;POS=39602605;STRANDS=+-:4;IMPRECISE;CIPOS=-10,601;CIEND=-687,9;CIPOS95=-1,204;CIEND95=-230,1;MATEID=19414_2;EVENT=19414;SU=4;PE=4;SR=0;ALG=PROD;AF=0.0003761;NSAMP=11;MSQ=23.02;AC=11;AN=29246;NFAM=11	SVTYPE=BND;POS=76613030;STRANDS=+-:4;IMPRECISE;CIPOS=-687,9;CIEND=-10,601;CIPOS95=-230,1;CIEND95=-1,204;MATEID=19414_1;EVENT=19414;SECONDARY;SU=4;PE=4;SR=0;ALG=PROD;AF=0.0003761;NSAMP=11;MSQ=23.02;AC=11;AN=29246;NFAM=11
chr10	39608261	39608705	chr10	39609131	39609659	148780	27441.8	+	-	BND	LOW	148780_1	N	N[chr10:39609651[	148780_2	N	]chr10:39608271]N	SVTYPE=BND;POS=39608271;STRANDS=+-:4;IMPRECISE;CIPOS=-10,434;CIEND=-519,9;CIPOS95=-2,126;CIEND95=-157,1;MATEID=148780_2;EVENT=148780;SU=4;PE=4;SR=0;ALG=PROD;AF=4.016e-05;NSAMP=1;MSQ=56.92;RECLASSIFIED;AC=1;AN=24898;NFAM=1	SVTYPE=BND;POS=39609651;STRANDS=+-:4;IMPRECISE;CIPOS=-519,9;CIEND=-10,434;CIPOS95=-157,1;CIEND95=-2,126;MATEID=148780_1;EVENT=148780;SECONDARY;SU=4;PE=4;SR=0;ALG=PROD;AF=4.016e-05;NSAMP=1;MSQ=56.92;RECLASSIFIED;AC=1;AN=24898;NFAM=1
chr10	39609878	39610527	chr10	39635996	39636429	462818	60057.7	-	+	BND	LOW	462818_1	N	]chr10:39636029]N	462818_2	N	N[chr10:39610491[	SVTYPE=BND;POS=39610491;STRANDS=-+:34;IMPRECISE;CIPOS=-612,37;CIEND=-33,400;CIPOS95=-77,37;CIEND95=-33,66;MATEID=462818_2;EVENT=462818;SU=34;PE=34;SR=0;ALG=PROD;AF=0.001165;NSAMP=25;MSQ=25.45;RECLASSIFIED;AC=25;AN=21462;NFAM=25	SVTYPE=BND;POS=39636029;STRANDS=-+:34;IMPRECISE;CIPOS=-33,400;CIEND=-612,37;CIPOS95=-33,66;CIEND95=-77,37;MATEID=462818_1;EVENT=462818;SECONDARY;SU=34;PE=34;SR=0;ALG=PROD;AF=0.001165;NSAMP=25;MSQ=25.45;RECLASSIFIED;AC=25;AN=21462;NFAM=25
chr10	39615250	39615665	chr10	39620671	39621019	462819	12451.2	-	+	BND	LOW	462819_1	N	]chr10:39620700]N	462819_2	N	N[chr10:39615617[	SVTYPE=BND;POS=39615617;STRANDS=-+:64;IMPRECISE;CIPOS=-366,49;CIEND=-29,319;CIPOS95=-54,49;CIEND95=-18,18;MATEID=462819_2;EVENT=462819;SU=64;PE=64;SR=0;ALG=PROD;AF=0.006084;NSAMP=26;MSQ=33.6;RECLASSIFIED;AC=27;AN=4438;NFAM=25	SVTYPE=BND;POS=39620700;STRANDS=-+:64;IMPRECISE;CIPOS=-29,319;CIEND=-366,49;CIPOS95=-18,18;CIEND95=-54,49;MATEID=462819_1;EVENT=462819;SECONDARY;SU=64;PE=64;SR=0;ALG=PROD;AF=0.006084;NSAMP=26;MSQ=33.6;RECLASSIFIED;AC=27;AN=4438;NFAM=25
chr10	39622262	39622762	chr10	39624773	39625282	148781	25039.1	+	-	BND	LOW	148781_1	N	N[chr10:39625274[	148781_2	N	]chr10:39622312]N	SVTYPE=BND;POS=39622312;STRANDS=+-:35;IMPRECISE;CIPOS=-50,450;CIEND=-500,9;CIPOS95=-50,53;CIEND95=-98,9;MATEID=148781_2;EVENT=148781;SU=35;PE=35;SR=0;ALG=PROD;AF=0.319;NSAMP=223;MSQ=71.24;RECLASSIFIED;AC=446;AN=1398;NFAM=220	SVTYPE=BND;POS=39625274;STRANDS=+-:35;IMPRECISE;CIPOS=-500,9;CIEND=-50,450;CIPOS95=-98,9;CIEND95=-50,53;MATEID=148781_1;EVENT=148781;SECONDARY;SU=35;PE=35;SR=0;ALG=PROD;AF=0.319;NSAMP=223;MSQ=71.24;RECLASSIFIED;AC=446;AN=1398;NFAM=220
chr10	39688678	39689138	chr10	39892766	39893259	148782	31106.7	+	-	BND	LOW	148782_1	N	N[chr10:39893250[	148782_2	N	]chr10:39688692]N	SVTYPE=BND;POS=39688692;STRANDS=+-:47;IMPRECISE;CIPOS=-14,446;CIEND=-483,10;CIPOS95=-14,55;CIEND95=-83,10;MATEID=148782_2;EVENT=148782;SU=47;PE=47;SR=0;ALG=PROD;AF=0.002653;NSAMP=64;MSQ=33.25;RECLASSIFIED;AC=64;AN=24124;NFAM=63	SVTYPE=BND;POS=39893250;STRANDS=+-:47;IMPRECISE;CIPOS=-483,10;CIEND=-14,446;CIPOS95=-83,10;CIEND95=-14,55;MATEID=148782_1;EVENT=148782;SECONDARY;SU=47;PE=47;SR=0;ALG=PROD;AF=0.002653;NSAMP=64;MSQ=33.25;RECLASSIFIED;AC=64;AN=24124;NFAM=63
chr10	39690895	39691447	chr10	39789799	39790339	148783	46104.8	+	-	BND	LOW	148783_1	N	N[chr10:39790311[	148783_2	N	]chr10:39690925]N	SVTYPE=BND;POS=39690925;STRANDS=+-:17;IMPRECISE;CIPOS=-30,522;CIEND=-511,29;CIPOS95=-30,119;CIEND95=-118,29;MATEID=148783_2;EVENT=148783;SU=17;PE=17;SR=0;ALG=PROD;AF=0.00161;NSAMP=20;MSQ=46.58;RECLASSIFIED;AC=25;AN=15530;NFAM=18	SVTYPE=BND;POS=39790311;STRANDS=+-:17;IMPRECISE;CIPOS=-511,29;CIEND=-30,522;CIPOS95=-118,29;CIEND95=-30,119;MATEID=148783_1;EVENT=148783;SECONDARY;SU=17;PE=17;SR=0;ALG=PROD;AF=0.00161;NSAMP=20;MSQ=46.58;RECLASSIFIED;AC=25;AN=15530;NFAM=18
chr10	39691121	39691571	chr10	39851974	39852372	462821	17326.2	-	+	BND	LOW	462821_1	N	]chr10:39851995]N	462821_2	N	N[chr10:39691560[	SVTYPE=BND;POS=39691560;STRANDS=-+:20;IMPRECISE;CIPOS=-438,12;CIEND=-21,377;CIPOS95=-56,12;CIEND95=-21,39;MATEID=462821_2;EVENT=462821;SU=20;PE=20;SR=0;ALG=PROD;AF=0.01851;NSAMP=503;MSQ=16.66;RECLASSIFIED;AC=540;AN=29178;NFAM=495	SVTYPE=BND;POS=39851995;STRANDS=-+:20;IMPRECISE;CIPOS=-21,377;CIEND=-438,12;CIPOS95=-21,39;CIEND95=-56,12;MATEID=462821_1;EVENT=462821;SECONDARY;SU=20;PE=20;SR=0;ALG=PROD;AF=0.01851;NSAMP=503;MSQ=16.66;RECLASSIFIED;AC=540;AN=29178;NFAM=495
chr10	39691328	39691973	chr10	39746609	39747272	462820	42756.5	-	+	BND	LOW	462820_1	N	]chr10:39746619]N	462820_2	N	N[chr10:39691965[	SVTYPE=BND;POS=39691965;STRANDS=-+:4;IMPRECISE;CIPOS=-636,9;CIEND=-10,653;CIPOS95=-197,1;CIEND95=0,224;MATEID=462820_2;EVENT=462820;SU=4;PE=4;SR=0;ALG=PROD;AF=0.0007136;NSAMP=8;MSQ=13.65;RECLASSIFIED;AC=8;AN=11210;NFAM=8	SVTYPE=BND;POS=39746619;STRANDS=-+:4;IMPRECISE;CIPOS=-10,653;CIEND=-636,9;CIPOS95=0,224;CIEND95=-197,1;MATEID=462820_1;EVENT=462820;SECONDARY;SU=4;PE=4;SR=0;ALG=PROD;AF=0.0007136;NSAMP=8;MSQ=13.65;RECLASSIFIED;AC=8;AN=11210;NFAM=8
chr10	39691718	39692148	chr10	39914301	39914673	148785	210657.0	+	-	BND	LOW	148785_1	N	N[chr10:39914662[	148785_2	N	]chr10:39691726]N	SVTYPE=BND;POS=39691726;STRANDS=+-:268;IMPRECISE;CIPOS=-8,422;CIEND=-360,12;CIPOS95=-8,54;CIEND95=-14,12;MATEID=148785_2;EVENT=148785;SU=268;PE=268;SR=0;ALG=PROD;AF=0.09083;NSAMP=2491;MSQ=46.35;RECLASSIFIED;AC=2645;AN=29120;NFAM=2367	SVTYPE=BND;POS=39914662;STRANDS=+-:268;IMPRECISE;CIPOS=-360,12;CIEND=-8,422;CIPOS95=-14,12;CIEND95=-8,54;MATEID=148785_1;EVENT=148785;SECONDARY;SU=268;PE=268;SR=0;ALG=PROD;AF=0.09083;NSAMP=2491;MSQ=46.35;RECLASSIFIED;AC=2645;AN=29120;NFAM=2367
chr10	39691724	39691876	chr10	39844806	39844940	148784	832003.0	+	-	BND	LOW	148784_1	N	N[chr10:39844932[	148784_2	N	]chr10:39691737]N	SVTYPE=BND;POS=39691737;STRANDS=+-:2507;IMPRECISE;CIPOS=-13,139;CIEND=-125,9;CIPOS95=-5,5;CIEND95=-2,2;MATEID=148784_2;EVENT=148784;SU=2507;PE=2507;SR=0;ALG=PROD;AF=0.2761;NSAMP=8040;MSQ=75.36;RECLASSIFIED;AC=8066;AN=29218;NFAM=7709	SVTYPE=BND;POS=39844932;STRANDS=+-:2507;IMPRECISE;CIPOS=-125,9;CIEND=-13,139;CIPOS95=-2,2;CIEND95=-5,5;MATEID=148784_1;EVENT=148784;SECONDARY;SU=2507;PE=2507;SR=0;ALG=PROD;AF=0.2761;NSAMP=8040;MSQ=75.36;RECLASSIFIED;AC=8066;AN=29218;NFAM=7709
chr10	39708636	39708655	chr19	27399539	27399558	21350	2.57787e+06	-	+	BND	LOW	21350_1	N	]chr19:27399549]N	21350_2	N	N[chr10:39708647[	SVTYPE=BND;POS=39708647;STRANDS=-+:16;CIPOS=-10,9;CIEND=-10,9;CIPOS95=0,0;CIEND95=0,0;MATEID=21350_2;EVENT=21350;SU=16;PE=9;SR=7;ALG=PROD;AF=0.4777;NSAMP=13971;MSQ=109.13;AC=13971;AN=29246;NFAM=12894	SVTYPE=BND;POS=27399549;STRANDS=-+:16;CIPOS=-10,9;CIEND=-10,9;CIPOS95=0,0;CIEND95=0,0;MATEID=21350_1;EVENT=21350;SECONDARY;SU=16;PE=9;SR=7;ALG=PROD;AF=0.4777;NSAMP=13971;MSQ=109.13;AC=13971;AN=29246;NFAM=12894
chr10	39712431	39713089	chr10	39867519	39868152	462822	2061.41	-	+	DUP	PASS	462822	N	<DUP>	.	.	.	SVTYPE=DUP;POS=39713080;SVLEN=154449;END=39867529;STRANDS=-+:4;IMPRECISE;CIPOS=-649,9;CIEND=-10,623;CIPOS95=-215,1;CIEND95=-1,214;SU=4;PE=4;SR=0;ALG=PROD;AF=0.0008787;NSAMP=1;MSQ=30.24;AC=1;AN=1138;NFAM=1	.
chr10	39724483	39724936	chr10	39823165	39823643	462823	27789.1	-	+	BND	LOW	462823_1	N	]chr10:39823179]N	462823_2	N	N[chr10:39724922[	SVTYPE=BND;POS=39724922;STRANDS=-+:77;IMPRECISE;CIPOS=-438,15;CIEND=-14,464;CIPOS95=-22,15;CIEND95=-14,35;MATEID=462823_2;EVENT=462823;SU=77;PE=77;SR=0;ALG=PROD;AF=0.02361;NSAMP=127;MSQ=27.15;RECLASSIFIED;AC=155;AN=6566;NFAM=125	SVTYPE=BND;POS=39823179;STRANDS=-+:77;IMPRECISE;CIPOS=-14,464;CIEND=-438,15;CIPOS95=-14,35;CIEND95=-22,15;MATEID=462823_1;EVENT=462823;SECONDARY;SU=77;PE=77;SR=0;ALG=PROD;AF=0.02361;NSAMP=127;MSQ=27.15;RECLASSIFIED;AC=155;AN=6566;NFAM=125
chr10	39730392	39731108	chr10	39914932	39915601	462824	7629.23	-	+	BND	LOW	462824_1	N	]chr10:39914962]N	462824_2	N	N[chr10:39731080[	SVTYPE=BND;POS=39731080;STRANDS=-+:8;IMPRECISE;CIPOS=-687,29;CIEND=-30,639;CIPOS95=-184,29;CIEND95=-30,169;MATEID=462824_2;EVENT=462824;SU=8;PE=8;SR=0;ALG=PROD;AF=0.0001714;NSAMP=5;MSQ=5.82;RECLASSIFIED;AC=5;AN=29164;NFAM=5	SVTYPE=BND;POS=39914962;STRANDS=-+:8;IMPRECISE;CIPOS=-30,639;CIEND=-687,29;CIPOS95=-30,169;CIEND95=-184,29;MATEID=462824_1;EVENT=462824;SECONDARY;SU=8;PE=8;SR=0;ALG=PROD;AF=0.0001714;NSAMP=5;MSQ=5.82;RECLASSIFIED;AC=5;AN=29164;NFAM=5
chr10	39731265	39731741	chr10	41704654	41705127	148786	770.99	+	-	BND	LOW	148786_1	N	N[chr10:41705119[	148786_2	N	]chr10:39731275]N	SVTYPE=BND;POS=39731275;STRANDS=+-:5;IMPRECISE;CIPOS=-10,466;CIEND=-464,9;CIPOS95=-1,153;CIEND95=-151,1;MATEID=148786_2;EVENT=148786;SU=5;PE=5;SR=0;ALG=PROD;AF=0.0001026;NSAMP=3;MSQ=74.93;RECLASSIFIED;AC=3;AN=29230;NFAM=3	SVTYPE=BND;POS=41705119;STRANDS=+-:5;IMPRECISE;CIPOS=-464,9;CIEND=-10,466;CIPOS95=-151,1;CIEND95=-1,153;MATEID=148786_1;EVENT=148786;SECONDARY;SU=5;PE=5;SR=0;ALG=PROD;AF=0.0001026;NSAMP=3;MSQ=74.93;RECLASSIFIED;AC=3;AN=29230;NFAM=3
chr10	39732947	39733454	chr10	39829023	39829561	148787	17756.7	+	-	BND	LOW	148787_1	N	N[chr10:39829530[	148787_2	N	]chr10:39732977]N	SVTYPE=BND;POS=39732977;STRANDS=+-:23;IMPRECISE;CIPOS=-30,477;CIEND=-506,32;CIPOS95=-30,98;CIEND95=-98,32;MATEID=148787_2;EVENT=148787;SU=23;PE=23;SR=0;ALG=PROD;AF=0.001921;NSAMP=11;MSQ=29.54;RECLASSIFIED;AC=11;AN=5726;NFAM=11	SVTYPE=BND;POS=39829530;STRANDS=+-:23;IMPRECISE;CIPOS=-506,32;CIEND=-30,477;CIPOS95=-98,32;CIEND95=-30,98;MATEID=148787_1;EVENT=148787;SECONDARY;SU=23;PE=23;SR=0;ALG=PROD;AF=0.001921;NSAMP=11;MSQ=29.54;RECLASSIFIED;AC=11;AN=5726;NFAM=11
chr10	39751339	39751883	chr10	39762327	39762997	148788	21209.3	+	-	BND	LOW	148788_1	N	N[chr10:39762989[	148788_2	N	]chr10:39751349]N	SVTYPE=BND;POS=39751349;STRANDS=+-:5;IMPRECISE;CIPOS=-10,534;CIEND=-661,9;CIPOS95=-2,137;CIEND95=-202,1;MATEID=148788_2;EVENT=148788;SU=5;PE=5;SR=0;ALG=PROD;AF=0.0005334;NSAMP=3;MSQ=60.5;RECLASSIFIED;AC=3;AN=5624;NFAM=3	SVTYPE=BND;POS=39762989;STRANDS=+-:5;IMPRECISE;CIPOS=-661,9;CIEND=-10,534;CIPOS95=-202,1;CIEND95=-2,137;MATEID=148788_1;EVENT=148788;SECONDARY;SU=5;PE=5;SR=0;ALG=PROD;AF=0.0005334;NSAMP=3;MSQ=60.5;RECLASSIFIED;AC=3;AN=5624;NFAM=3
chr10	39754528	39754993	chr10	39799499	39799977	462825	290889.0	-	+	BND	LOW	462825_1	N	]chr10:39799523]N	462825_2	N	N[chr10:39754980[	SVTYPE=BND;POS=39754980;STRANDS=-+:95;IMPRECISE;CIPOS=-451,14;CIEND=-24,454;CIPOS95=-39,14;CIEND95=-24,45;MATEID=462825_2;EVENT=462825;SU=95;PE=95;SR=0;ALG=PROD;AF=0.3559;NSAMP=4510;MSQ=33.2;RECLASSIFIED;AC=8946;AN=25138;NFAM=4300	SVTYPE=BND;POS=39799523;STRANDS=-+:95;IMPRECISE;CIPOS=-24,454;CIEND=-451,14;CIPOS95=-24,45;CIEND95=-39,14;MATEID=462825_1;EVENT=462825;SECONDARY;SU=95;PE=95;SR=0;ALG=PROD;AF=0.3559;NSAMP=4510;MSQ=33.2;RECLASSIFIED;AC=8946;AN=25138;NFAM=4300
chr10	39758629	39758673	chr10	39844855	39844893	148789	960367.0	+	-	BND	LOW	148789_1	N	N[chr10:39844888[	148789_2	N	]chr10:39758633]N	SVTYPE=BND;POS=39758633;STRANDS=+-:14960;IMPRECISE;CIPOS=-4,40;CIEND=-32,6;CIPOS95=-2,2;CIEND95=0,0;MATEID=148789_2;EVENT=148789;SU=14960;PE=14960;SR=0;ALG=PROD;AF=0.1634;NSAMP=4301;MSQ=134.23;RECLASSIFIED;AC=4421;AN=27058;NFAM=4015	SVTYPE=BND;POS=39844888;STRANDS=+-:14960;IMPRECISE;CIPOS=-32,6;CIEND=-4,40;CIPOS95=0,0;CIEND95=-2,2;MATEID=148789_1;EVENT=148789;SECONDARY;SU=14960;PE=14960;SR=0;ALG=PROD;AF=0.1634;NSAMP=4301;MSQ=134.23;RECLASSIFIED;AC=4421;AN=27058;NFAM=4015
chr10	39765145	39765704	chr10	39877727	39878254	462826	4672.44	-	+	DUP	PASS	462826	N	<DUP>	.	.	.	SVTYPE=DUP;POS=39765675;SVLEN=112082;END=39877757;STRANDS=-+:8;IMPRECISE;CIPOS=-530,29;CIEND=-30,497;CIPOS95=-132,29;CIEND95=-30,118;SU=8;PE=8;SR=0;ALG=PROD;AF=0.004127;NSAMP=11;MSQ=18.71;AC=12;AN=2908;NFAM=11	.
chr10	39786133	39786696	chr10	39902713	39903423	148791	34028.6	+	-	BND	LOW	148791_1	N	N[chr10:39903415[	148791_2	N	]chr10:39786143]N	SVTYPE=BND;POS=39786143;STRANDS=+-:5;IMPRECISE;CIPOS=-10,553;CIEND=-701,9;CIPOS95=-1,174;CIEND95=-217,1;MATEID=148791_2;EVENT=148791;SU=5;PE=5;SR=0;ALG=PROD;AF=0.0004412;NSAMP=11;MSQ=12.53;RECLASSIFIED;AC=11;AN=24932;NFAM=11	SVTYPE=BND;POS=39903415;STRANDS=+-:5;IMPRECISE;CIPOS=-701,9;CIEND=-10,553;CIPOS95=-217,1;CIEND95=-1,174;MATEID=148791_1;EVENT=148791;SECONDARY;SU=5;PE=5;SR=0;ALG=PROD;AF=0.0004412;NSAMP=11;MSQ=12.53;RECLASSIFIED;AC=11;AN=24932;NFAM=11
chr10	39799084	39799331	chr10	39851998	39852226	462827	212263.0	-	+	BND	LOW	462827_1	N	]chr10:39852008]N	462827_2	N	N[chr10:39799315[	SVTYPE=BND;POS=39799315;STRANDS=-+:632;IMPRECISE;CIPOS=-230,17;CIEND=-10,218;CIPOS95=-9,9;CIEND95=-7,7;MATEID=462827_2;EVENT=462827;SU=632;PE=632;SR=0;ALG=PROD;AF=0.2628;NSAMP=2596;MSQ=40.02;RECLASSIFIED;AC=5180;AN=19714;NFAM=2495	SVTYPE=BND;POS=39852008;STRANDS=-+:632;IMPRECISE;CIPOS=-10,218;CIEND=-230,17;CIPOS95=-7,7;CIEND95=-9,9;MATEID=462827_1;EVENT=462827;SECONDARY;SU=632;PE=632;SR=0;ALG=PROD;AF=0.2628;NSAMP=2596;MSQ=40.02;RECLASSIFIED;AC=5180;AN=19714;NFAM=2495
chr10	39799511	39800177	chr10	41706705	41707184	148794	1075.78	+	-	BND	LOW	148794_1	N	N[chr10:41707176[	148794_2	N	]chr10:39799521]N	SVTYPE=BND;POS=39799521;STRANDS=+-:4;IMPRECISE;CIPOS=-10,656;CIEND=-470,9;CIPOS95=-1,228;CIEND95=-178,2;MATEID=148794_2;EVENT=148794;SU=4;PE=4;SR=0;ALG=PROD;AF=0.0002061;NSAMP=5;MSQ=23.35;RECLASSIFIED;AC=6;AN=29116;NFAM=5	SVTYPE=BND;POS=41707176;STRANDS=+-:4;IMPRECISE;CIPOS=-470,9;CIEND=-10,656;CIPOS95=-178,2;CIEND95=-1,228;MATEID=148794_1;EVENT=148794;SECONDARY;SU=4;PE=4;SR=0;ALG=PROD;AF=0.0002061;NSAMP=5;MSQ=23.35;RECLASSIFIED;AC=6;AN=29116;NFAM=5
chr10	39799529	39799670	chr10	39914572	39914670	148793	1.83097e+06	+	-	BND	LOW	148793_1	N	N[chr10:39914660[	148793_2	N	]chr10:39799539]N	SVTYPE=BND;POS=39799539;STRANDS=+-:3029;IMPRECISE;CIPOS=-10,131;CIEND=-87,11;CIPOS95=-2,2;CIEND95=-1,1;MATEID=148793_2;EVENT=148793;SU=3029;PE=3029;SR=0;ALG=PROD;AF=0.7563;NSAMP=11123;MSQ=104.02;RECLASSIFIED;AC=21475;AN=28396;NFAM=10328	SVTYPE=BND;POS=39914660;STRANDS=+-:3029;IMPRECISE;CIPOS=-87,11;CIEND=-10,131;CIPOS95=-1,1;CIEND95=-2,2;MATEID=148793_1;EVENT=148793;SECONDARY;SU=3029;PE=3029;SR=0;ALG=PROD;AF=0.7563;NSAMP=11123;MSQ=104.02;RECLASSIFIED;AC=21475;AN=28396;NFAM=10328
chr10	39799529	39800177	chr10	41707493	41708017	148795	87262.7	+	-	BND	LOW	148795_1	N	N[chr10:41708009[	148795_2	N	]chr10:39799539]N	SVTYPE=BND;POS=39799539;STRANDS=+-:4;IMPRECISE;CIPOS=-10,638;CIEND=-515,9;CIPOS95=-1,224;CIEND95=-169,2;MATEID=148795_2;EVENT=148795;SU=4;PE=4;SR=0;ALG=PROD;AF=0.06681;NSAMP=1904;MSQ=28.74;RECLASSIFIED;AC=1951;AN=29204;NFAM=1869	SVTYPE=BND;POS=41708009;STRANDS=+-:4;IMPRECISE;CIPOS=-515,9;CIEND=-10,638;CIPOS95=-169,2;CIEND95=-1,224;MATEID=148795_1;EVENT=148795;SECONDARY;SU=4;PE=4;SR=0;ALG=PROD;AF=0.06681;NSAMP=1904;MSQ=28.74;RECLASSIFIED;AC=1951;AN=29204;NFAM=1869
chr10	39799536	39799588	chr10	39844881	39844940	148792	1.85157e+06	+	-	BND	LOW	148792_1	N	N[chr10:39844932[	148792_2	N	]chr10:39799540]N	SVTYPE=BND;POS=39799540;STRANDS=+-:7995;CIPOS=-4,48;CIEND=-50,9;CIPOS95=0,0;CIEND95=0,0;MATEID=148792_2;EVENT=148792;SU=7995;PE=7995;SR=0;ALG=PROD;AF=0.403;NSAMP=9733;MSQ=135.46;RECLASSIFIED;AC=11745;AN=29146;NFAM=9310	SVTYPE=BND;POS=39844932;STRANDS=+-:7995;CIPOS=-50,9;CIEND=-4,48;CIPOS95=0,0;CIEND95=0,0;MATEID=148792_1;EVENT=148792;SECONDARY;SU=7995;PE=7995;SR=0;ALG=PROD;AF=0.403;NSAMP=9733;MSQ=135.46;RECLASSIFIED;AC=11745;AN=29146;NFAM=9310
chr10	39814052	39814611	chr10	41710440	41710744	148796	17180.1	+	-	BND	LOW	148796_1	N	N[chr10:41710725[	148796_2	N	]chr10:39814066]N	SVTYPE=BND;POS=39814066;STRANDS=+-:79;IMPRECISE;CIPOS=-14,545;CIEND=-284,20;CIPOS95=-14,75;CIEND95=-6,6;MATEID=148796_2;EVENT=148796;SU=79;PE=79;SR=0;ALG=PROD;AF=0.008514;NSAMP=248;MSQ=36.93;RECLASSIFIED;AC=249;AN=29246;NFAM=238	SVTYPE=BND;POS=41710725;STRANDS=+-:79;IMPRECISE;CIPOS=-284,20;CIEND=-14,545;CIPOS95=-6,6;CIEND95=-14,75;MATEID=148796_1;EVENT=148796;SECONDARY;SU=79;PE=79;SR=0;ALG=PROD;AF=0.008514;NSAMP=248;MSQ=36.93;RECLASSIFIED;AC=249;AN=29246;NFAM=238
chr10	39844322	39844988	chr10	41707358	41707854	462830	4289.61	-	+	BND	LOW	462830_1	N	]chr10:41707388]N	462830_2	N	N[chr10:39844960[	SVTYPE=BND;POS=39844960;STRANDS=-+:9;IMPRECISE;CIPOS=-637,29;CIEND=-30,466;CIPOS95=-175,29;CIEND95=-30,92;MATEID=462830_2;EVENT=462830;SU=9;PE=9;SR=0;ALG=PROD;AF=0.008177;NSAMP=239;MSQ=11.24;RECLASSIFIED;AC=239;AN=29230;NFAM=237	SVTYPE=BND;POS=41707388;STRANDS=-+:9;IMPRECISE;CIPOS=-30,466;CIEND=-637,29;CIPOS95=-30,92;CIEND95=-175,29;MATEID=462830_1;EVENT=462830;SECONDARY;SU=9;PE=9;SR=0;ALG=PROD;AF=0.008177;NSAMP=239;MSQ=11.24;RECLASSIFIED;AC=239;AN=29230;NFAM=237
chr10	39844472	39844902	chr10	39914952	39915378	462829	16722.1	-	+	DUP	PASS	462829	N	<DUP>	.	.	.	SVTYPE=DUP;POS=39844889;SVLEN=70081;END=39914970;STRANDS=-+:42;IMPRECISE;CIPOS=-417,13;CIEND=-18,408;CIPOS95=-96,13;CIEND95=-18,98;SU=42;PE=42;SR=0;ALG=PROD;AF=0.000575;NSAMP=16;MSQ=20.24;AC=16;AN=27824;NFAM=16	.
chr10	39844603	39844952	chr10	39851998	39852320	462828	62968.3	-	+	BND	LOW	462828_1	N	]chr10:39852020]N	462828_2	N	N[chr10:39844938[	SVTYPE=BND;POS=39844938;STRANDS=-+:443;IMPRECISE;CIPOS=-334,15;CIEND=-22,300;CIPOS95=-29,15;CIEND95=-15,15;MATEID=462828_2;EVENT=462828;SU=443;PE=443;SR=0;ALG=PROD;AF=0.05025;NSAMP=1277;MSQ=21.63;RECLASSIFIED;AC=1420;AN=28258;NFAM=1212	SVTYPE=BND;POS=39852020;STRANDS=-+:443;IMPRECISE;CIPOS=-22,300;CIEND=-334,15;CIPOS95=-15,15;CIEND95=-29,15;MATEID=462828_1;EVENT=462828;SECONDARY;SU=443;PE=443;SR=0;ALG=PROD;AF=0.05025;NSAMP=1277;MSQ=21.63;RECLASSIFIED;AC=1420;AN=28258;NFAM=1212
chr10	39845095	39845475	chr10	41706827	41707213	148798	437.03	+	-	BND	LOW	148798_1	N	N[chr10:41707185[	148798_2	N	]chr10:39845125]N	SVTYPE=BND;POS=39845125;STRANDS=+-:8;IMPRECISE;CIPOS=-30,350;CIEND=-357,29;CIPOS95=-30,80;CIEND95=-75,29;MATEID=148798_2;EVENT=148798;SU=8;PE=8;SR=0;ALG=PROD;AF=6.84e-05;NSAMP=2;MSQ=65.88;RECLASSIFIED;AC=2;AN=29240;NFAM=1	SVTYPE=BND;POS=41707185;STRANDS=+-:8;IMPRECISE;CIPOS=-357,29;CIEND=-30,350;CIPOS95=-75,29;CIEND95=-30,80;MATEID=148798_1;EVENT=148798;SECONDARY;SU=8;PE=8;SR=0;ALG=PROD;AF=6.84e-05;NSAMP=2;MSQ=65.88;RECLASSIFIED;AC=2;AN=29240;NFAM=1
chr10	39845105	39845782	chr10	41707466	41708083	148799	652.32	+	-	BND	LOW	148799_1	N	N[chr10:41708055[	148799_2	N	]chr10:39845135]N	SVTYPE=BND;POS=39845135;STRANDS=+-:9;IMPRECISE;CIPOS=-30,647;CIEND=-588,29;CIPOS95=-30,181;CIEND95=-120,29;MATEID=148799_2;EVENT=148799;SU=9;PE=9;SR=0;ALG=PROD;AF=0.0004445;NSAMP=13;MSQ=22.45;RECLASSIFIED;AC=13;AN=29246;NFAM=12	SVTYPE=BND;POS=41708055;STRANDS=+-:9;IMPRECISE;CIPOS=-588,29;CIEND=-30,647;CIPOS95=-120,29;CIEND95=-30,181;MATEID=148799_1;EVENT=148799;SECONDARY;SU=9;PE=9;SR=0;ALG=PROD;AF=0.0004445;NSAMP=13;MSQ=22.45;RECLASSIFIED;AC=13;AN=29246;NFAM=12
chr10	39845277	39845476	chr10	39930095	39930339	148797	144185.0	+	-	BND	LOW	148797_1	N	N[chr10:39930334[	148797_2	N	]chr10:39845287]N	SVTYPE=BND;POS=39845287;STRANDS=+-:1155;IMPRECISE;CIPOS=-10,189;CIEND=-238,6;CIPOS95=-3,3;CIEND95=-16,6;MATEID=148797_2;EVENT=148797;SU=1155;PE=1155;SR=0;ALG=PROD;AF=0.03519;NSAMP=1028;MSQ=50.54;RECLASSIFIED;AC=1028;AN=29212;NFAM=941	SVTYPE=BND;POS=39930334;STRANDS=+-:1155;IMPRECISE;CIPOS=-238,6;CIEND=-10,189;CIPOS95=-16,6;CIEND95=-3,3;MATEID=148797_1;EVENT=148797;SECONDARY;SU=1155;PE=1155;SR=0;ALG=PROD;AF=0.03519;NSAMP=1028;MSQ=50.54;RECLASSIFIED;AC=1028;AN=29212;NFAM=941
chr10	39848350	39849070	chr10	39891149	39891855	148800	27019.8	+	-	BND	LOW	148800_1	N	N[chr10:39891847[	148800_2	N	]chr10:39848360]N	SVTYPE=BND;POS=39848360;STRANDS=+-:4;IMPRECISE;CIPOS=-10,710;CIEND=-697,9;CIPOS95=-2,155;CIEND95=-153,2;MATEID=148800_2;EVENT=148800;SU=4;PE=4;SR=0;ALG=PROD;AF=0.001389;NSAMP=15;MSQ=23.15;RECLASSIFIED;AC=15;AN=10798;NFAM=15	SVTYPE=BND;POS=39891847;STRANDS=+-:4;IMPRECISE;CIPOS=-697,9;CIEND=-10,710;CIPOS95=-153,2;CIEND95=-2,155;MATEID=148800_1;EVENT=148800;SECONDARY;SU=4;PE=4;SR=0;ALG=PROD;AF=0.001389;NSAMP=15;MSQ=23.15;RECLASSIFIED;AC=15;AN=10798;NFAM=15
chr10	39852015	39852159	chr10	39914525	39914639	148801	400149.0	+	-	BND	LOW	148801_1	N	N[chr10:39914624[	148801_2	N	]chr10:39852047]N	SVTYPE=BND;POS=39852047;STRANDS=+-:5217;IMPRECISE;CIPOS=-32,112;CIEND=-98,16;CIPOS95=-6,6;CIEND95=-6,6;MATEID=148801_2;EVENT=148801;SU=5217;PE=5217;SR=0;ALG=PROD;AF=0.454;NSAMP=2137;MSQ=79.15;RECLASSIFIED;AC=4247;AN=9354;NFAM=1963	SVTYPE=BND;POS=39914624;STRANDS=+-:5217;IMPRECISE;CIPOS=-98,16;CIEND=-32,112;CIPOS95=-6,6;CIEND95=-6,6;MATEID=148801_1;EVENT=148801;SECONDARY;SU=5217;PE=5217;SR=0;ALG=PROD;AF=0.454;NSAMP=2137;MSQ=79.15;RECLASSIFIED;AC=4247;AN=9354;NFAM=1963
chr10	39854881	39855378	chr10	39867516	39867986	462831	23077.6	-	+	BND	LOW	462831_1	N	]chr10:39867529]N	462831_2	N	N[chr10:39855366[	SVTYPE=BND;POS=39855366;STRANDS=-+:80;IMPRECISE;CIPOS=-484,13;CIEND=-13,457;CIPOS95=-49,13;CIEND95=-13,49;MATEID=462831_2;EVENT=462831;SU=80;PE=80;SR=0;ALG=PROD;AF=0.006016;NSAMP=36;MSQ=18.48;RECLASSIFIED;AC=36;AN=5984;NFAM=35	SVTYPE=BND;POS=39867529;STRANDS=-+:80;IMPRECISE;CIPOS=-13,457;CIEND=-484,13;CIPOS95=-13,49;CIEND95=-49,13;MATEID=462831_1;EVENT=462831;SECONDARY;SU=80;PE=80;SR=0;ALG=PROD;AF=0.006016;NSAMP=36;MSQ=18.48;RECLASSIFIED;AC=36;AN=5984;NFAM=35
chr10	39877714	39878391	chr10	39931624	39932222	148802	38983.6	+	-	BND	LOW	148802_1	N	N[chr10:39932194[	148802_2	N	]chr10:39877744]N	SVTYPE=BND;POS=39877744;STRANDS=+-:8;IMPRECISE;CIPOS=-30,647;CIEND=-569,29;CIPOS95=-30,182;CIEND95=-117,29;MATEID=148802_2;EVENT=148802;SU=8;PE=8;SR=0;ALG=PROD;AF=0.0008729;NSAMP=11;MSQ=28.85;RECLASSIFIED;AC=12;AN=13748;NFAM=10	SVTYPE=BND;POS=39932194;STRANDS=+-:8;IMPRECISE;CIPOS=-569,29;CIEND=-30,647;CIPOS95=-117,29;CIEND95=-30,182;MATEID=148802_1;EVENT=148802;SECONDARY;SU=8;PE=8;SR=0;ALG=PROD;AF=0.0008729;NSAMP=11;MSQ=28.85;RECLASSIFIED;AC=12;AN=13748;NFAM=10
chr10	39878493	39878552	chr19	27399519	27399578	21351	2.77482e+06	-	+	BND	LOW	21351_1	N	]chr19:27399549]N	21351_2	N	N[chr10:39878524[	SVTYPE=BND;POS=39878524;STRANDS=-+:8;CIPOS=-30,29;CIEND=-30,29;CIPOS95=0,0;CIEND95=0,0;MATEID=21351_2;EVENT=21351;SU=8;PE=4;SR=4;ALG=PROD;AF=0.4874;NSAMP=14255;MSQ=114.82;AC=14255;AN=29246;NFAM=13153	SVTYPE=BND;POS=27399549;STRANDS=-+:8;CIPOS=-30,29;CIEND=-30,29;CIPOS95=0,0;CIEND95=0,0;MATEID=21351_1;EVENT=21351;SECONDARY;SU=8;PE=4;SR=4;ALG=PROD;AF=0.4874;NSAMP=14255;MSQ=114.82;AC=14255;AN=29246;NFAM=13153
chr10	39880084	39880574	chr10	41707989	41708393	462832	3972.21	-	+	BND	LOW	462832_1	N	]chr10:41708019]N	462832_2	N	N[chr10:39880564[	SVTYPE=BND;POS=39880564;STRANDS=-+:45;IMPRECISE;CIPOS=-479,11;CIEND=-30,374;CIPOS95=-81,11;CIEND95=-22,22;MATEID=462832_2;EVENT=462832;SU=45;PE=45;SR=0;ALG=PROD;AF=0.001269;NSAMP=37;MSQ=58.35;RECLASSIFIED;AC=37;AN=29166;NFAM=31	SVTYPE=BND;POS=41708019;STRANDS=-+:45;IMPRECISE;CIPOS=-30,374;CIEND=-479,11;CIPOS95=-22,22;CIEND95=-81,11;MATEID=462832_1;EVENT=462832;SECONDARY;SU=45;PE=45;SR=0;ALG=PROD;AF=0.001269;NSAMP=37;MSQ=58.35;RECLASSIFIED;AC=37;AN=29166;NFAM=31
chr10	39898986	39899549	chr10	39914935	39915481	462833	22473.4	-	+	BND	LOW	462833_1	N	]chr10:39914965]N	462833_2	N	N[chr10:39899521[	SVTYPE=BND;POS=39899521;STRANDS=-+:43;IMPRECISE;CIPOS=-534,29;CIEND=-30,516;CIPOS95=-42,29;CIEND95=-30,44;MATEID=462833_2;EVENT=462833;SU=43;PE=43;SR=0;ALG=PROD;AF=0.003131;NSAMP=90;MSQ=9.8;RECLASSIFIED;AC=90;AN=28748;NFAM=90	SVTYPE=BND;POS=39914965;STRANDS=-+:43;IMPRECISE;CIPOS=-30,516;CIEND=-534,29;CIPOS95=-30,44;CIEND95=-42,29;MATEID=462833_1;EVENT=462833;SECONDARY;SU=43;PE=43;SR=0;ALG=PROD;AF=0.003131;NSAMP=90;MSQ=9.8;RECLASSIFIED;AC=90;AN=28748;NFAM=90
chr10	39899504	39900148	chr10	41709956	41710628	462835	2337.52	-	+	BND	LOW	462835_1	N	]chr10:41709986]N	462835_2	N	N[chr10:39900120[	SVTYPE=BND;POS=39900120;STRANDS=-+:8;IMPRECISE;CIPOS=-615,29;CIEND=-30,642;CIPOS95=-155,29;CIEND95=-30,171;MATEID=462835_2;EVENT=462835;SU=8;PE=8;SR=0;ALG=PROD;AF=0.00253;NSAMP=68;MSQ=10.96;RECLASSIFIED;AC=74;AN=29246;NFAM=67	SVTYPE=BND;POS=41709986;STRANDS=-+:8;IMPRECISE;CIPOS=-30,642;CIEND=-615,29;CIPOS95=-30,171;CIEND95=-155,29;MATEID=462835_1;EVENT=462835;SECONDARY;SU=8;PE=8;SR=0;ALG=PROD;AF=0.00253;NSAMP=68;MSQ=10.96;RECLASSIFIED;AC=74;AN=29246;NFAM=67
chr10	39900046	39900118	chr10	41708958	41709074	462834	116491.0	-	+	BND	LOW	462834_1	N	]chr10:41708968]N	462834_2	N	N[chr10:39900111[	SVTYPE=BND;POS=39900111;STRANDS=-+:2516;IMPRECISE;CIPOS=-64,8;CIEND=-10,106;CIPOS95=-1,1;CIEND95=-3,3;MATEID=462834_2;EVENT=462834;SU=2516;PE=2516;SR=0;ALG=PROD;AF=0.1396;NSAMP=3978;MSQ=21.66;RECLASSIFIED;AC=4081;AN=29236;NFAM=3932	SVTYPE=BND;POS=41708968;STRANDS=-+:2516;IMPRECISE;CIPOS=-10,106;CIEND=-64,8;CIPOS95=-3,3;CIEND95=-1,1;MATEID=462834_1;EVENT=462834;SECONDARY;SU=2516;PE=2516;SR=0;ALG=PROD;AF=0.1396;NSAMP=3978;MSQ=21.66;RECLASSIFIED;AC=4081;AN=29236;NFAM=3932
chr10	39901392	39902065	chr10	39924336	39925020	148803	36312.7	+	-	BND	LOW	148803_1	N	N[chr10:39925012[	148803_2	N	]chr10:39901402]N	SVTYPE=BND;POS=39901402;STRANDS=+-:4;IMPRECISE;CIPOS=-10,663;CIEND=-675,9;CIPOS95=-1,225;CIEND95=-227,1;MATEID=148803_2;EVENT=148803;SU=4;PE=4;SR=0;ALG=PROD;AF=0.0001794;NSAMP=2;MSQ=22.65;RECLASSIFIED;AC=2;AN=11146;NFAM=2	SVTYPE=BND;POS=39925012;STRANDS=+-:4;IMPRECISE;CIPOS=-675,9;CIEND=-10,663;CIPOS95=-227,1;CIEND95=-1,225;MATEID=148803_1;EVENT=148803;SECONDARY;SU=4;PE=4;SR=0;ALG=PROD;AF=0.0001794;NSAMP=2;MSQ=22.65;RECLASSIFIED;AC=2;AN=11146;NFAM=2
chr10	39919138	39919531	chr10	39931126	39931479	148804	34566.1	+	-	BND	LOW	148804_1	N	N[chr10:39931470[	148804_2	N	]chr10:39919160]N	SVTYPE=BND;POS=39919160;STRANDS=+-:326;IMPRECISE;CIPOS=-22,371;CIEND=-343,10;CIPOS95=-22,30;CIEND95=-15,10;MATEID=148804_2;EVENT=148804;SU=326;PE=326;SR=0;ALG=PROD;AF=0.01235;NSAMP=354;MSQ=27.39;RECLASSIFIED;AC=354;AN=28668;NFAM=334	SVTYPE=BND;POS=39931470;STRANDS=+-:326;IMPRECISE;CIPOS=-343,10;CIEND=-22,371;CIPOS95=-15,10;CIEND95=-22,30;MATEID=148804_1;EVENT=148804;SECONDARY;SU=326;PE=326;SR=0;ALG=PROD;AF=0.01235;NSAMP=354;MSQ=27.39;RECLASSIFIED;AC=354;AN=28668;NFAM=334
chr10	39926054	39926361	chr10	41707909	41708003	148805	13622.3	+	-	BND	LOW	148805_1	N	N[chr10:41707989[	148805_2	N	]chr10:39926067]N	SVTYPE=BND;POS=39926067;STRANDS=+-:476;IMPRECISE;CIPOS=-13,294;CIEND=-79,15;CIPOS95=-13,16;CIEND95=-9,9;MATEID=148805_2;EVENT=148805;SU=476;PE=476;SR=0;ALG=PROD;AF=0.00684;NSAMP=199;MSQ=40.29;RECLASSIFIED;AC=199;AN=29094;NFAM=194	SVTYPE=BND;POS=41707989;STRANDS=+-:476;IMPRECISE;CIPOS=-79,15;CIEND=-13,294;CIPOS95=-9,9;CIEND95=-13,16;MATEID=148805_1;EVENT=148805;SECONDARY;SU=476;PE=476;SR=0;ALG=PROD;AF=0.00684;NSAMP=199;MSQ=40.29;RECLASSIFIED;AC=199;AN=29094;NFAM=194
chr10	39926907	39926924	chr20	26294774	26294791	21611	58.51	-	+	BND	LOW	21611_1	N	]chr20:26294783]N	21611_2	N	N[chr10:39926917[	SVTYPE=BND;POS=39926917;STRANDS=-+:4;CIPOS=-9,8;CIEND=-9,8;CIPOS95=0,0;CIEND95=0,0;MATEID=21611_2;EVENT=21611;SU=4;PE=0;SR=4;ALG=PROD;AF=3.42e-05;NSAMP=1;MSQ=35.88;AC=1;AN=29244;NFAM=1	SVTYPE=BND;POS=26294783;STRANDS=-+:4;CIPOS=-9,8;CIEND=-9,8;CIPOS95=0,0;CIEND95=0,0;MATEID=21611_1;EVENT=21611;SECONDARY;SU=4;PE=0;SR=4;ALG=PROD;AF=3.42e-05;NSAMP=1;MSQ=35.88;AC=1;AN=29244;NFAM=1
chr10	39937190	39937546	chr10	40257664	40258007	148806	56623.5	+	-	BND	LOW	148806_1	N	N[chr10:40257998[	148806_2	N	]chr10:39937200]N	SVTYPE=BND;POS=39937200;STRANDS=+-:177;IMPRECISE;CIPOS=-10,346;CIEND=-333,10;CIPOS95=-10,20;CIEND95=-13,10;MATEID=148806_2;EVENT=148806;SU=177;PE=177;SR=0;ALG=PROD;AF=0.04076;NSAMP=1141;MSQ=33.57;RECLASSIFIED;AC=1186;AN=29098;NFAM=1120	SVTYPE=BND;POS=40257998;STRANDS=+-:177;IMPRECISE;CIPOS=-333,10;CIEND=-10,346;CIPOS95=-13,10;CIEND95=-10,20;MATEID=148806_1;EVENT=148806;SECONDARY;SU=177;PE=177;SR=0;ALG=PROD;AF=0.04076;NSAMP=1141;MSQ=33.57;RECLASSIFIED;AC=1186;AN=29098;NFAM=1120
chr10	39940089	39940231	chr10	41121405	41121561	462836	158424.0	-	+	BND	LOW	462836_1	N	]chr10:41121420]N	462836_2	N	N[chr10:39940223[	SVTYPE=BND;POS=39940223;STRANDS=-+:2383;IMPRECISE;CIPOS=-133,9;CIEND=-15,141;CIPOS95=-2,2;CIEND95=-4,4;MATEID=462836_2;EVENT=462836;SU=2383;PE=2383;SR=0;ALG=PROD;AF=0.1277;NSAMP=2546;MSQ=38.39;RECLASSIFIED;AC=3725;AN=29166;NFAM=2433	SVTYPE=BND;POS=41121420;STRANDS=-+:2383;IMPRECISE;CIPOS=-15,141;CIEND=-133,9;CIPOS95=-4,4;CIEND95=-2,2;MATEID=462836_1;EVENT=462836;SECONDARY;SU=2383;PE=2383;SR=0;ALG=PROD;AF=0.1277;NSAMP=2546;MSQ=38.39;RECLASSIFIED;AC=3725;AN=29166;NFAM=2433
chr10	39942914	39943476	chr10	41562579	41563193	462840	21713.6	-	+	BND	LOW	462840_1	N	]chr10:41562594]N	462840_2	N	N[chr10:39943467[	SVTYPE=BND;POS=39943467;STRANDS=-+:38;IMPRECISE;CIPOS=-552,10;CIEND=-15,599;CIPOS95=-82,10;CIEND95=-15,99;MATEID=462840_2;EVENT=462840;SU=38;PE=38;SR=0;ALG=PROD;AF=0.01426;NSAMP=415;MSQ=16.64;RECLASSIFIED;AC=416;AN=29178;NFAM=385	SVTYPE=BND;POS=41562594;STRANDS=-+:38;IMPRECISE;CIPOS=-15,599;CIEND=-552,10;CIPOS95=-15,99;CIEND95=-82,10;MATEID=462840_1;EVENT=462840;SECONDARY;SU=38;PE=38;SR=0;ALG=PROD;AF=0.01426;NSAMP=415;MSQ=16.64;RECLASSIFIED;AC=416;AN=29178;NFAM=385
chr10	39943496	39944164	chr10	41364061	41364707	462838	56954.5	-	+	BND	LOW	462838_1	N	]chr10:41364071]N	462838_2	N	N[chr10:39944156[	SVTYPE=BND;POS=39944156;STRANDS=-+:4;IMPRECISE;CIPOS=-659,9;CIEND=-10,636;CIPOS95=-227,1;CIEND95=-1,219;MATEID=462838_2;EVENT=462838;SU=4;PE=4;SR=0;ALG=PROD;AF=0.001129;NSAMP=15;MSQ=36.11;RECLASSIFIED;AC=29;AN=25686;NFAM=14	SVTYPE=BND;POS=41364071;STRANDS=-+:4;IMPRECISE;CIPOS=-10,636;CIEND=-659,9;CIPOS95=-1,219;CIEND95=-227,1;MATEID=462838_1;EVENT=462838;SECONDARY;SU=4;PE=4;SR=0;ALG=PROD;AF=0.001129;NSAMP=15;MSQ=36.11;RECLASSIFIED;AC=29;AN=25686;NFAM=14
chr10	39943676	39944155	chr10	40938855	40939300	462837	112553.0	-	+	BND	LOW	462837_1	N	]chr10:40938871]N	462837_2	N	N[chr10:39944144[	SVTYPE=BND;POS=39944144;STRANDS=-+:55;IMPRECISE;CIPOS=-467,12;CIEND=-16,429;CIPOS95=-54,12;CIEND95=-16,53;MATEID=462837_2;EVENT=462837;SU=55;PE=55;SR=0;ALG=PROD;AF=0.07219;NSAMP=1065;MSQ=29.01;RECLASSIFIED;AC=1929;AN=26722;NFAM=1031	SVTYPE=BND;POS=40938871;STRANDS=-+:55;IMPRECISE;CIPOS=-16,429;CIEND=-467,12;CIPOS95=-16,53;CIEND95=-54,12;MATEID=462837_1;EVENT=462837;SECONDARY;SU=55;PE=55;SR=0;ALG=PROD;AF=0.07219;NSAMP=1065;MSQ=29.01;RECLASSIFIED;AC=1929;AN=26722;NFAM=1031
chr10	39944057	39944149	chr10	41396014	41396148	462839	301492.0	-	+	BND	LOW	462839_1	N	]chr10:41396023]N	462839_2	N	N[chr10:39944141[	SVTYPE=BND;POS=39944141;STRANDS=-+:2636;IMPRECISE;CIPOS=-83,9;CIEND=-9,125;CIPOS95=0,0;CIEND95=-1,1;MATEID=462839_2;EVENT=462839;SU=2636;PE=2636;SR=0;ALG=PROD;AF=0.1456;NSAMP=2724;MSQ=40;RECLASSIFIED;AC=4170;AN=28636;NFAM=2499	SVTYPE=BND;POS=41396023;STRANDS=-+:2636;IMPRECISE;CIPOS=-9,125;CIEND=-83,9;CIPOS95=-1,1;CIEND95=0,0;MATEID=462839_1;EVENT=462839;SECONDARY;SU=2636;PE=2636;SR=0;ALG=PROD;AF=0.1456;NSAMP=2724;MSQ=40;RECLASSIFIED;AC=4170;AN=28636;NFAM=2499
chr10	39944439	39944871	chr10	41481165	41481584	148810	15480.4	+	-	BND	LOW	148810_1	N	N[chr10:41481556[	148810_2	N	]chr10:39944469]N	SVTYPE=BND;POS=39944469;STRANDS=+-:28;IMPRECISE;CIPOS=-30,402;CIEND=-390,29;CIPOS95=-30,63;CIEND95=-36,29;MATEID=148810_2;EVENT=148810;SU=28;PE=28;SR=0;ALG=PROD;AF=0.0003136;NSAMP=5;MSQ=137.75;RECLASSIFIED;AC=9;AN=28696;NFAM=5	SVTYPE=BND;POS=41481556;STRANDS=+-:28;IMPRECISE;CIPOS=-390,29;CIEND=-30,402;CIPOS95=-36,29;CIEND95=-30,63;MATEID=148810_1;EVENT=148810;SECONDARY;SU=28;PE=28;SR=0;ALG=PROD;AF=0.0003136;NSAMP=5;MSQ=137.75;RECLASSIFIED;AC=9;AN=28696;NFAM=5
chr10	39944570	39945048	chr10	41461480	41462113	148809	2963.62	+	-	BND	LOW	148809_1	N	N[chr10:41462065[	148809_2	N	]chr10:39944620]N	SVTYPE=BND;POS=39944620;STRANDS=+-:21;IMPRECISE;CIPOS=-50,428;CIEND=-584,49;CIPOS95=-50,55;CIEND95=-130,49;MATEID=148809_2;EVENT=148809;SU=21;PE=21;SR=0;ALG=PROD;AF=0.0001724;NSAMP=5;MSQ=37.11;RECLASSIFIED;AC=5;AN=29006;NFAM=5	SVTYPE=BND;POS=41462065;STRANDS=+-:21;IMPRECISE;CIPOS=-584,49;CIEND=-50,428;CIPOS95=-130,49;CIEND95=-50,55;MATEID=148809_1;EVENT=148809;SECONDARY;SU=21;PE=21;SR=0;ALG=PROD;AF=0.0001724;NSAMP=5;MSQ=37.11;RECLASSIFIED;AC=5;AN=29006;NFAM=5
chr10	39944643	39945264	chr10	41021752	41022413	148807	35345.8	+	-	BND	LOW	148807_1	N	N[chr10:41022385[	148807_2	N	]chr10:39944673]N	SVTYPE=BND;POS=39944673;STRANDS=+-:12;IMPRECISE;CIPOS=-30,591;CIEND=-632,29;CIPOS95=-30,106;CIEND95=-117,29;MATEID=148807_2;EVENT=148807;SU=12;PE=12;SR=0;ALG=PROD;AF=0.000266;NSAMP=5;MSQ=93.28;RECLASSIFIED;AC=7;AN=26316;NFAM=3	SVTYPE=BND;POS=41022385;STRANDS=+-:12;IMPRECISE;CIPOS=-632,29;CIEND=-30,591;CIPOS95=-117,29;CIEND95=-30,106;MATEID=148807_1;EVENT=148807;SECONDARY;SU=12;PE=12;SR=0;ALG=PROD;AF=0.000266;NSAMP=5;MSQ=93.28;RECLASSIFIED;AC=7;AN=26316;NFAM=3
chr10	39944722	39944741	chr10	41274548	41274577	148808	3.36415e+06	+	-	BND	PASS	148808_1	N	N[chr10:41274559[	148808_2	N	]chr10:39944725]N	SVTYPE=BND;POS=39944725;STRANDS=+-:82145;IMPRECISE;CIPOS=-3,16;CIEND=-10,19;CIPOS95=-3,7;CIEND95=0,0;MATEID=148808_2;EVENT=148808;SU=82145;PE=82145;SR=0;ALG=PROD;AF=0.5013;NSAMP=6476;MSQ=266.24;RECLASSIFIED;AC=12372;AN=24682;NFAM=6051	SVTYPE=BND;POS=41274559;STRANDS=+-:82145;IMPRECISE;CIPOS=-10,19;CIEND=-3,16;CIPOS95=0,0;CIEND95=-3,7;MATEID=148808_1;EVENT=148808;SECONDARY;SU=82145;PE=82145;SR=0;ALG=PROD;AF=0.5013;NSAMP=6476;MSQ=266.24;RECLASSIFIED;AC=12372;AN=24682;NFAM=6051
chr10	39945345	39946010	chr10	40895189	40895843	462841	1558.07	-	+	BND	LOW	462841_1	N	]chr10:40895219]N	462841_2	N	N[chr10:39945982[	SVTYPE=BND;POS=39945982;STRANDS=-+:16;IMPRECISE;CIPOS=-636,29;CIEND=-30,624;CIPOS95=-150,29;CIEND95=-30,151;MATEID=462841_2;EVENT=462841;SU=16;PE=16;SR=0;ALG=PROD;AF=0.001026;NSAMP=26;MSQ=12.93;RECLASSIFIED;AC=30;AN=29240;NFAM=26	SVTYPE=BND;POS=40895219;STRANDS=-+:16;IMPRECISE;CIPOS=-30,624;CIEND=-636,29;CIPOS95=-30,151;CIEND95=-150,29;MATEID=462841_1;EVENT=462841;SECONDARY;SU=16;PE=16;SR=0;ALG=PROD;AF=0.001026;NSAMP=26;MSQ=12.93;RECLASSIFIED;AC=30;AN=29240;NFAM=26
chr10	39947661	39948317	chr10	41498000	41498694	148812	1967.02	+	-	BND	LOW	148812_1	N	N[chr10:41498666[	148812_2	N	]chr10:39947691]N	SVTYPE=BND;POS=39947691;STRANDS=+-:9;IMPRECISE;CIPOS=-30,626;CIEND=-665,29;CIPOS95=-30,176;CIEND95=-159,29;MATEID=148812_2;EVENT=148812;SU=9;PE=9;SR=0;ALG=PROD;AF=0.0003081;NSAMP=9;MSQ=16.38;RECLASSIFIED;AC=9;AN=29208;NFAM=8	SVTYPE=BND;POS=41498666;STRANDS=+-:9;IMPRECISE;CIPOS=-665,29;CIEND=-30,626;CIPOS95=-159,29;CIEND95=-30,176;MATEID=148812_1;EVENT=148812;SECONDARY;SU=9;PE=9;SR=0;ALG=PROD;AF=0.0003081;NSAMP=9;MSQ=16.38;RECLASSIFIED;AC=9;AN=29208;NFAM=8
chr10	39947676	39947861	chr10	41194246	41194347	148811	306320.0	+	-	BND	LOW	148811_1	N	N[chr10:41194341[	148811_2	N	]chr10:39947691]N	SVTYPE=BND;POS=39947691;STRANDS=+-:1904;IMPRECISE;CIPOS=-15,170;CIEND=-94,7;CIPOS95=-4,4;CIEND95=-1,1;MATEID=148811_2;EVENT=148811;SU=1904;PE=1904;SR=0;ALG=PROD;AF=0.1019;NSAMP=2971;MSQ=55.15;RECLASSIFIED;AC=2975;AN=29200;NFAM=2769	SVTYPE=BND;POS=41194341;STRANDS=+-:1904;IMPRECISE;CIPOS=-94,7;CIEND=-15,170;CIPOS95=-1,1;CIEND95=-4,4;MATEID=148811_1;EVENT=148811;SECONDARY;SU=1904;PE=1904;SR=0;ALG=PROD;AF=0.1019;NSAMP=2971;MSQ=55.15;RECLASSIFIED;AC=2975;AN=29200;NFAM=2769
chr10	39950795	39951424	chr10	41172014	41172632	462842	28244.3	-	+	BND	LOW	462842_1	N	]chr10:41172024]N	462842_2	N	N[chr10:39951416[	SVTYPE=BND;POS=39951416;STRANDS=-+:5;IMPRECISE;CIPOS=-620,9;CIEND=-10,608;CIPOS95=-120,2;CIEND95=-1,123;MATEID=462842_2;EVENT=462842;SU=5;PE=5;SR=0;ALG=PROD;AF=0.02604;NSAMP=635;MSQ=16.36;RECLASSIFIED;AC=757;AN=29076;NFAM=633	SVTYPE=BND;POS=41172024;STRANDS=-+:5;IMPRECISE;CIPOS=-10,608;CIEND=-620,9;CIPOS95=-1,123;CIEND95=-120,2;MATEID=462842_1;EVENT=462842;SECONDARY;SU=5;PE=5;SR=0;ALG=PROD;AF=0.02604;NSAMP=635;MSQ=16.36;RECLASSIFIED;AC=757;AN=29076;NFAM=633
chr10	39951603	39951832	chr10	41309600	41309789	148813	311700.0	+	-	BND	LOW	148813_1	N	N[chr10:41309741[	148813_2	N	]chr10:39951613]N	SVTYPE=BND;POS=39951613;STRANDS=+-:5218;IMPRECISE;CIPOS=-10,219;CIEND=-140,49;CIPOS95=-9,9;CIEND95=-1,1;MATEID=148813_2;EVENT=148813;SU=5218;PE=5218;SR=0;ALG=PROD;AF=0.09208;NSAMP=2501;MSQ=53.99;RECLASSIFIED;AC=2550;AN=27694;NFAM=2321	SVTYPE=BND;POS=41309741;STRANDS=+-:5218;IMPRECISE;CIPOS=-140,49;CIEND=-10,219;CIPOS95=-1,1;CIEND95=-9,9;MATEID=148813_1;EVENT=148813;SECONDARY;SU=5218;PE=5218;SR=0;ALG=PROD;AF=0.09208;NSAMP=2501;MSQ=53.99;RECLASSIFIED;AC=2550;AN=27694;NFAM=2321
chr10	39951609	39952159	chr10	41481140	41481564	148814	77581.7	+	-	BND	LOW	148814_1	N	N[chr10:41481531[	148814_2	N	]chr10:39951619]N	SVTYPE=BND;POS=39951619;STRANDS=+-:115;IMPRECISE;CIPOS=-10,540;CIEND=-390,34;CIPOS95=-10,61;CIEND95=-25,25;MATEID=148814_2;EVENT=148814;SU=115;PE=115;SR=0;ALG=PROD;AF=0.01519;NSAMP=271;MSQ=36;RECLASSIFIED;AC=359;AN=23634;NFAM=262	SVTYPE=BND;POS=41481531;STRANDS=+-:115;IMPRECISE;CIPOS=-390,34;CIEND=-10,540;CIPOS95=-25,25;CIEND95=-10,61;MATEID=148814_1;EVENT=148814;SECONDARY;SU=115;PE=115;SR=0;ALG=PROD;AF=0.01519;NSAMP=271;MSQ=36;RECLASSIFIED;AC=359;AN=23634;NFAM=262
chr10	39952613	39953142	chr10	41455306	41455816	462844	72929.2	-	+	BND	LOW	462844_1	N	]chr10:41455326]N	462844_2	N	N[chr10:39953122[	SVTYPE=BND;POS=39953122;STRANDS=-+:24;IMPRECISE;CIPOS=-508,21;CIEND=-20,490;CIPOS95=-69,21;CIEND95=-20,69;MATEID=462844_2;EVENT=462844;SU=24;PE=24;SR=0;ALG=PROD;AF=0.02393;NSAMP=430;MSQ=18.99;RECLASSIFIED;AC=577;AN=24110;NFAM=427	SVTYPE=BND;POS=41455326;STRANDS=-+:24;IMPRECISE;CIPOS=-20,490;CIEND=-508,21;CIPOS95=-20,69;CIEND95=-69,21;MATEID=462844_1;EVENT=462844;SECONDARY;SU=24;PE=24;SR=0;ALG=PROD;AF=0.02393;NSAMP=430;MSQ=18.99;RECLASSIFIED;AC=577;AN=24110;NFAM=427
chr10	39952642	39953140	chr10	40966124	40966610	462843	33567.0	-	+	BND	LOW	462843_1	N	]chr10:40966139]N	462843_2	N	N[chr10:39953129[	SVTYPE=BND;POS=39953129;STRANDS=-+:33;IMPRECISE;CIPOS=-486,12;CIEND=-15,471;CIPOS95=-71,12;CIEND95=-15,71;MATEID=462843_2;EVENT=462843;SU=33;PE=33;SR=0;ALG=PROD;AF=0.009325;NSAMP=210;MSQ=14.52;RECLASSIFIED;AC=211;AN=22628;NFAM=209	SVTYPE=BND;POS=40966139;STRANDS=-+:33;IMPRECISE;CIPOS=-15,471;CIEND=-486,12;CIPOS95=-15,71;CIEND95=-71,12;MATEID=462843_1;EVENT=462843;SECONDARY;SU=33;PE=33;SR=0;ALG=PROD;AF=0.009325;NSAMP=210;MSQ=14.52;RECLASSIFIED;AC=211;AN=22628;NFAM=209
chr10	39955634	39955821	chr10	40335175	40335392	462845	24479.3	-	+	BND	LOW	462845_1	N	]chr10:40335178]N	462845_2	N	N[chr10:39955813[	SVTYPE=BND;POS=39955813;STRANDS=-+:560;IMPRECISE;CIPOS=-178,9;CIEND=-3,214;CIPOS95=-4,4;CIEND95=-2,2;MATEID=462845_2;EVENT=462845;SU=560;PE=560;SR=0;ALG=PROD;AF=0.01238;NSAMP=354;MSQ=28.49;RECLASSIFIED;AC=362;AN=29246;NFAM=348	SVTYPE=BND;POS=40335178;STRANDS=-+:560;IMPRECISE;CIPOS=-3,214;CIEND=-178,9;CIPOS95=-2,2;CIEND95=-4,4;MATEID=462845_1;EVENT=462845;SECONDARY;SU=560;PE=560;SR=0;ALG=PROD;AF=0.01238;NSAMP=354;MSQ=28.49;RECLASSIFIED;AC=362;AN=29246;NFAM=348
chr10	39956246	39956273	chr10	40398510	40398581	148815	583499.0	+	-	BND	LOW	148815_1	N	N[chr10:40398560[	148815_2	N	]chr10:39956256]N	SVTYPE=BND;POS=39956256;STRANDS=+-:13644;CIPOS=-10,17;CIEND=-49,22;CIPOS95=0,0;CIEND95=0,0;MATEID=148815_2;EVENT=148815;SU=13644;PE=13644;SR=0;ALG=PROD;AF=0.0904;NSAMP=2468;MSQ=130.79;RECLASSIFIED;AC=2617;AN=28950;NFAM=2308	SVTYPE=BND;POS=40398560;STRANDS=+-:13644;CIPOS=-49,22;CIEND=-10,17;CIPOS95=0,0;CIEND95=0,0;MATEID=148815_1;EVENT=148815;SECONDARY;SU=13644;PE=13644;SR=0;ALG=PROD;AF=0.0904;NSAMP=2468;MSQ=130.79;RECLASSIFIED;AC=2617;AN=28950;NFAM=2308
chr10	39959812	39960495	chr10	40842549	40843225	462846	33928.7	-	+	BND	LOW	462846_1	N	]chr10:40842579]N	462846_2	N	N[chr10:39960467[	SVTYPE=BND;POS=39960467;STRANDS=-+:8;IMPRECISE;CIPOS=-654,29;CIEND=-30,646;CIPOS95=-170,29;CIEND95=-30,175;MATEID=462846_2;EVENT=462846;SU=8;PE=8;SR=0;ALG=PROD;AF=0.0008162;NSAMP=18;MSQ=16.41;RECLASSIFIED;AC=18;AN=22054;NFAM=18	SVTYPE=BND;POS=40842579;STRANDS=-+:8;IMPRECISE;CIPOS=-30,646;CIEND=-654,29;CIPOS95=-30,175;CIEND95=-170,29;MATEID=462846_1;EVENT=462846;SECONDARY;SU=8;PE=8;SR=0;ALG=PROD;AF=0.0008162;NSAMP=18;MSQ=16.41;RECLASSIFIED;AC=18;AN=22054;NFAM=18
chr10	39960692	39961343	chr10	41201517	41202211	148816	21389.4	+	-	BND	LOW	148816_1	N	N[chr10:41202203[	148816_2	N	]chr10:39960702]N	SVTYPE=BND;POS=39960702;STRANDS=+-:4;IMPRECISE;CIPOS=-10,641;CIEND=-685,9;CIPOS95=-1,215;CIEND95=-241,1;MATEID=148816_2;EVENT=148816;SU=4;PE=4;SR=0;ALG=PROD;AF=0.0008146;NSAMP=23;MSQ=10.51;RECLASSIFIED;AC=23;AN=28236;NFAM=23	SVTYPE=BND;POS=41202203;STRANDS=+-:4;IMPRECISE;CIPOS=-685,9;CIEND=-10,641;CIPOS95=-241,1;CIEND95=-1,215;MATEID=148816_1;EVENT=148816;SECONDARY;SU=4;PE=4;SR=0;ALG=PROD;AF=0.0008146;NSAMP=23;MSQ=10.51;RECLASSIFIED;AC=23;AN=28236;NFAM=23
chr10	39961468	39962153	chr10	40884266	40884920	462847	6569.49	-	+	BND	LOW	462847_1	N	]chr10:40884276]N	462847_2	N	N[chr10:39962145[	SVTYPE=BND;POS=39962145;STRANDS=-+:4;IMPRECISE;CIPOS=-676,9;CIEND=-10,644;CIPOS95=-230,1;CIEND95=-1,223;MATEID=462847_2;EVENT=462847;SU=4;PE=4;SR=0;ALG=PROD;AF=3.425e-05;NSAMP=1;MSQ=14.26;RECLASSIFIED;AC=1;AN=29194;NFAM=1	SVTYPE=BND;POS=40884276;STRANDS=-+:4;IMPRECISE;CIPOS=-10,644;CIEND=-676,9;CIPOS95=-1,223;CIEND95=-230,1;MATEID=462847_1;EVENT=462847;SECONDARY;SU=4;PE=4;SR=0;ALG=PROD;AF=3.425e-05;NSAMP=1;MSQ=14.26;RECLASSIFIED;AC=1;AN=29194;NFAM=1
chr10	39963858	39964335	chr10	41193916	41194342	148817	138311.0	+	-	BND	LOW	148817_1	N	N[chr10:41194328[	148817_2	N	]chr10:39963871]N	SVTYPE=BND;POS=39963871;STRANDS=+-:133;IMPRECISE;CIPOS=-13,464;CIEND=-411,15;CIPOS95=-13,51;CIEND95=-20,15;MATEID=148817_2;EVENT=148817;SU=133;PE=133;SR=0;ALG=PROD;AF=0.06727;NSAMP=1951;MSQ=35.78;RECLASSIFIED;AC=1962;AN=29164;NFAM=1826	SVTYPE=BND;POS=41194328;STRANDS=+-:133;IMPRECISE;CIPOS=-411,15;CIEND=-13,464;CIPOS95=-20,15;CIEND95=-13,51;MATEID=148817_1;EVENT=148817;SECONDARY;SU=133;PE=133;SR=0;ALG=PROD;AF=0.06727;NSAMP=1951;MSQ=35.78;RECLASSIFIED;AC=1962;AN=29164;NFAM=1826
chr10	39965146	39965176	chr10	41268324	41268414	462848	158400.0	-	+	BND	LOW	462848_1	N	]chr10:41268327]N	462848_2	N	N[chr10:39965175[	SVTYPE=BND;POS=39965175;STRANDS=-+:8100;IMPRECISE;CIPOS=-28,2;CIEND=-3,87;CIPOS95=0,0;CIEND95=-1,1;MATEID=462848_2;EVENT=462848;SU=8100;PE=8100;SR=0;ALG=PROD;AF=0.07264;NSAMP=2052;MSQ=40.21;RECLASSIFIED;AC=2117;AN=29142;NFAM=1938	SVTYPE=BND;POS=41268327;STRANDS=-+:8100;IMPRECISE;CIPOS=-3,87;CIEND=-28,2;CIPOS95=-1,1;CIEND95=0,0;MATEID=462848_1;EVENT=462848;SECONDARY;SU=8100;PE=8100;SR=0;ALG=PROD;AF=0.07264;NSAMP=2052;MSQ=40.21;RECLASSIFIED;AC=2117;AN=29142;NFAM=1938
chr10	39966086	39966721	chr10	40890046	40890701	462849	29873.5	-	+	BND	LOW	462849_1	N	]chr10:40890062]N	462849_2	N	N[chr10:39966693[	SVTYPE=BND;POS=39966693;STRANDS=-+:20;IMPRECISE;CIPOS=-606,29;CIEND=-16,639;CIPOS95=-92,29;CIEND95=-16,94;MATEID=462849_2;EVENT=462849;SU=20;PE=20;SR=0;ALG=PROD;AF=0.02269;NSAMP=656;MSQ=12.88;RECLASSIFIED;AC=661;AN=29132;NFAM=627	SVTYPE=BND;POS=40890062;STRANDS=-+:20;IMPRECISE;CIPOS=-16,639;CIEND=-606,29;CIPOS95=-16,94;CIEND95=-92,29;MATEID=462849_1;EVENT=462849;SECONDARY;SU=20;PE=20;SR=0;ALG=PROD;AF=0.02269;NSAMP=656;MSQ=12.88;RECLASSIFIED;AC=661;AN=29132;NFAM=627
chr10	39973866	39974471	chr10	40606910	40607516	462851	20661.3	-	+	BND	LOW	462851_1	N	]chr10:40606945]N	462851_2	N	N[chr10:39974434[	SVTYPE=BND;POS=39974434;STRANDS=-+:19;IMPRECISE;CIPOS=-567,38;CIEND=-35,571;CIPOS95=-130,38;CIEND95=-35,152;MATEID=462851_2;EVENT=462851;SU=19;PE=19;SR=0;ALG=PROD;AF=0.01319;NSAMP=385;MSQ=19.2;RECLASSIFIED;AC=385;AN=29188;NFAM=362	SVTYPE=BND;POS=40606945;STRANDS=-+:19;IMPRECISE;CIPOS=-35,571;CIEND=-567,38;CIPOS95=-35,152;CIEND95=-130,38;MATEID=462851_1;EVENT=462851;SECONDARY;SU=19;PE=19;SR=0;ALG=PROD;AF=0.01319;NSAMP=385;MSQ=19.2;RECLASSIFIED;AC=385;AN=29188;NFAM=362
chr10	39973905	39974382	chr10	40258181	40258791	462850	58136.1	-	+	BND	LOW	462850_1	N	]chr10:40258211]N	462850_2	N	N[chr10:39974354[	SVTYPE=BND;POS=39974354;STRANDS=-+:11;IMPRECISE;CIPOS=-448,29;CIEND=-30,580;CIPOS95=-74,29;CIEND95=-30,149;MATEID=462850_2;EVENT=462850;SU=11;PE=11;SR=0;ALG=PROD;AF=0.0002874;NSAMP=4;MSQ=18.07;RECLASSIFIED;AC=8;AN=27838;NFAM=4	SVTYPE=BND;POS=40258211;STRANDS=-+:11;IMPRECISE;CIPOS=-30,580;CIEND=-448,29;CIPOS95=-30,149;CIEND95=-74,29;MATEID=462850_1;EVENT=462850;SECONDARY;SU=11;PE=11;SR=0;ALG=PROD;AF=0.0002874;NSAMP=4;MSQ=18.07;RECLASSIFIED;AC=8;AN=27838;NFAM=4
chr10	39974652	39975226	chr10	40099081	40099717	148818	108562.0	+	-	BND	LOW	148818_1	N	N[chr10:40099704[	148818_2	N	]chr10:39974670]N	SVTYPE=BND;POS=39974670;STRANDS=+-:23;IMPRECISE;CIPOS=-18,556;CIEND=-622,14;CIPOS95=-18,94;CIEND95=-135,14;MATEID=148818_2;EVENT=148818;SU=23;PE=23;SR=0;ALG=PROD;AF=0.03363;NSAMP=976;MSQ=75.52;RECLASSIFIED;AC=977;AN=29052;NFAM=920	SVTYPE=BND;POS=40099704;STRANDS=+-:23;IMPRECISE;CIPOS=-622,14;CIEND=-18,556;CIPOS95=-135,14;CIEND95=-18,94;MATEID=148818_1;EVENT=148818;SECONDARY;SU=23;PE=23;SR=0;ALG=PROD;AF=0.03363;NSAMP=976;MSQ=75.52;RECLASSIFIED;AC=977;AN=29052;NFAM=920
chr10	39974716	39975365	chr10	40409033	40409734	148819	422.48	+	-	BND	LOW	148819_1	N	N[chr10:40409726[	148819_2	N	]chr10:39974726]N	SVTYPE=BND;POS=39974726;STRANDS=+-:4;IMPRECISE;CIPOS=-10,639;CIEND=-692,9;CIPOS95=-1,214;CIEND95=-224,1;MATEID=148819_2;EVENT=148819;SU=4;PE=4;SR=0;ALG=PROD;AF=0.0003078;NSAMP=9;MSQ=14.98;RECLASSIFIED;AC=9;AN=29244;NFAM=9	SVTYPE=BND;POS=40409726;STRANDS=+-:4;IMPRECISE;CIPOS=-692,9;CIEND=-10,639;CIPOS95=-224,1;CIEND95=-1,214;MATEID=148819_1;EVENT=148819;SECONDARY;SU=4;PE=4;SR=0;ALG=PROD;AF=0.0003078;NSAMP=9;MSQ=14.98;RECLASSIFIED;AC=9;AN=29244;NFAM=9
chr10	39974722	39975321	chr10	40733612	40734233	148820	37780.4	+	-	BND	LOW	148820_1	N	N[chr10:40734185[	148820_2	N	]chr10:39974772]N	SVTYPE=BND;POS=39974772;STRANDS=+-:21;IMPRECISE;CIPOS=-50,549;CIEND=-572,49;CIPOS95=-50,87;CIEND95=-98,49;MATEID=148820_2;EVENT=148820;SU=21;PE=21;SR=0;ALG=PROD;AF=0.0003762;NSAMP=10;MSQ=39.55;RECLASSIFIED;AC=10;AN=26580;NFAM=9	SVTYPE=BND;POS=40734185;STRANDS=+-:21;IMPRECISE;CIPOS=-572,49;CIEND=-50,549;CIPOS95=-98,49;CIEND95=-50,87;MATEID=148820_1;EVENT=148820;SECONDARY;SU=21;PE=21;SR=0;ALG=PROD;AF=0.0003762;NSAMP=10;MSQ=39.55;RECLASSIFIED;AC=10;AN=26580;NFAM=9
chr10	39986914	39987498	chr10	40105673	40106249	462852	1996.31	-	+	BND	LOW	462852_1	N	]chr10:40105683]N	462852_2	N	N[chr10:39987490[	SVTYPE=BND;POS=39987490;STRANDS=-+:5;IMPRECISE;CIPOS=-575,9;CIEND=-10,566;CIPOS95=-107,2;CIEND95=-2,109;MATEID=462852_2;EVENT=462852;SU=5;PE=5;SR=0;ALG=PROD;AF=6.862e-05;NSAMP=2;MSQ=23.45;RECLASSIFIED;AC=2;AN=29148;NFAM=2	SVTYPE=BND;POS=40105683;STRANDS=-+:5;IMPRECISE;CIPOS=-10,566;CIEND=-575,9;CIPOS95=-2,109;CIEND95=-107,2;MATEID=462852_1;EVENT=462852;SECONDARY;SU=5;PE=5;SR=0;ALG=PROD;AF=6.862e-05;NSAMP=2;MSQ=23.45;RECLASSIFIED;AC=2;AN=29148;NFAM=2
chr10	39987036	39987463	chr10	41211739	41212222	462853	1263.73	-	+	BND	LOW	462853_1	N	]chr10:41211765]N	462853_2	N	N[chr10:39987435[	SVTYPE=BND;POS=39987435;STRANDS=-+:23;IMPRECISE;CIPOS=-398,29;CIEND=-26,457;CIPOS95=-54,29;CIEND95=-26,94;MATEID=462853_2;EVENT=462853;SU=23;PE=23;SR=0;ALG=PROD;AF=0.0004116;NSAMP=12;MSQ=19.81;RECLASSIFIED;AC=12;AN=29154;NFAM=12	SVTYPE=BND;POS=41211765;STRANDS=-+:23;IMPRECISE;CIPOS=-26,457;CIEND=-398,29;CIPOS95=-26,94;CIEND95=-54,29;MATEID=462853_1;EVENT=462853;SECONDARY;SU=23;PE=23;SR=0;ALG=PROD;AF=0.0004116;NSAMP=12;MSQ=19.81;RECLASSIFIED;AC=12;AN=29154;NFAM=12
chr10	39988968	39989469	chr10	41474849	41475309	462854	51906.8	-	+	BND	LOW	462854_1	N	]chr10:41474887]N	462854_2	N	N[chr10:39989446[	SVTYPE=BND;POS=39989446;STRANDS=-+:201;IMPRECISE;CIPOS=-477,24;CIEND=-38,422;CIPOS95=-49,24;CIEND95=-22,22;MATEID=462854_2;EVENT=462854;SU=201;PE=201;SR=0;ALG=PROD;AF=0.03094;NSAMP=895;MSQ=19.46;RECLASSIFIED;AC=904;AN=29222;NFAM=817	SVTYPE=BND;POS=41474887;STRANDS=-+:201;IMPRECISE;CIPOS=-38,422;CIEND=-477,24;CIPOS95=-22,22;CIEND95=-49,24;MATEID=462854_1;EVENT=462854;SECONDARY;SU=201;PE=201;SR=0;ALG=PROD;AF=0.03094;NSAMP=895;MSQ=19.46;RECLASSIFIED;AC=904;AN=29222;NFAM=817
chr10	39989699	39989998	chr10	41267796	41268088	148821	105276.0	+	-	BND	LOW	148821_1	N	N[chr10:41268080[	148821_2	N	]chr10:39989706]N	SVTYPE=BND;POS=39989706;STRANDS=+-:600;IMPRECISE;CIPOS=-7,292;CIEND=-283,9;CIPOS95=-7,20;CIEND95=-18,9;MATEID=148821_2;EVENT=148821;SU=600;PE=600;SR=0;ALG=PROD;AF=0.0375;NSAMP=1094;MSQ=43.11;RECLASSIFIED;AC=1094;AN=29172;NFAM=1022	SVTYPE=BND;POS=41268080;STRANDS=+-:600;IMPRECISE;CIPOS=-283,9;CIEND=-7,292;CIPOS95=-18,9;CIEND95=-7,20;MATEID=148821_1;EVENT=148821;SECONDARY;SU=600;PE=600;SR=0;ALG=PROD;AF=0.0375;NSAMP=1094;MSQ=43.11;RECLASSIFIED;AC=1094;AN=29172;NFAM=1022
chr10	39999851	40000478	chr10	41056550	41057109	462855	19444.5	-	+	BND	LOW	462855_1	N	]chr10:41056580]N	462855_2	N	N[chr10:40000450[	SVTYPE=BND;POS=40000450;STRANDS=-+:15;IMPRECISE;CIPOS=-598,29;CIEND=-30,529;CIPOS95=-125,29;CIEND95=-30,99;MATEID=462855_2;EVENT=462855;SU=15;PE=15;SR=0;ALG=PROD;AF=0.0001732;NSAMP=5;MSQ=34.85;RECLASSIFIED;AC=5;AN=28868;NFAM=4	SVTYPE=BND;POS=41056580;STRANDS=-+:15;IMPRECISE;CIPOS=-30,529;CIEND=-598,29;CIPOS95=-30,99;CIEND95=-125,29;MATEID=462855_1;EVENT=462855;SECONDARY;SU=15;PE=15;SR=0;ALG=PROD;AF=0.0001732;NSAMP=5;MSQ=34.85;RECLASSIFIED;AC=5;AN=28868;NFAM=4
chr10	40000655	40001073	chr10	40657526	40658025	148822	312.83	+	-	BND	LOW	148822_1	N	N[chr10:40658017[	148822_2	N	]chr10:40000665]N	SVTYPE=BND;POS=40000665;STRANDS=+-:5;IMPRECISE;CIPOS=-10,408;CIEND=-490,9;CIPOS95=-1,123;CIEND95=-148,1;MATEID=148822_2;EVENT=148822;SU=5;PE=5;SR=0;ALG=PROD;AF=3.428e-05;NSAMP=1;MSQ=44.51;RECLASSIFIED;AC=1;AN=29172;NFAM=1	SVTYPE=BND;POS=40658017;STRANDS=+-:5;IMPRECISE;CIPOS=-490,9;CIEND=-10,408;CIPOS95=-148,1;CIEND95=-1,123;MATEID=148822_1;EVENT=148822;SECONDARY;SU=5;PE=5;SR=0;ALG=PROD;AF=3.428e-05;NSAMP=1;MSQ=44.51;RECLASSIFIED;AC=1;AN=29172;NFAM=1
chr10	40009038	40009707	chr10	40966116	40966800	462856	35964.8	-	+	BND	LOW	462856_1	N	]chr10:40966146]N	462856_2	N	N[chr10:40009679[	SVTYPE=BND;POS=40009679;STRANDS=-+:8;IMPRECISE;CIPOS=-640,29;CIEND=-30,654;CIPOS95=-140,29;CIEND95=-30,169;MATEID=462856_2;EVENT=462856;SU=8;PE=8;SR=0;ALG=PROD;AF=0.006453;NSAMP=149;MSQ=10.25;RECLASSIFIED;AC=149;AN=23090;NFAM=146	SVTYPE=BND;POS=40966146;STRANDS=-+:8;IMPRECISE;CIPOS=-30,654;CIEND=-640,29;CIPOS95=-30,169;CIEND95=-140,29;MATEID=462856_1;EVENT=462856;SECONDARY;SU=8;PE=8;SR=0;ALG=PROD;AF=0.006453;NSAMP=149;MSQ=10.25;RECLASSIFIED;AC=149;AN=23090;NFAM=146
chr10	40024130	40025189	chr10	40429592	40430719	462857	646797.0	-	+	BND	LOW	462857_1	N	]chr10:40429891]N	462857_2	N	N[chr10:40025043[	SVTYPE=BND;POS=40025043;STRANDS=-+:19322;IMPRECISE;CIPOS=-912,147;CIEND=-299,828;CIPOS95=-77,77;CIEND95=-69,69;MATEID=462857_2;EVENT=462857;SU=19322;PE=19322;SR=0;ALG=SUM;AF=0.1662;NSAMP=4287;MSQ=83.77;RETAINED;RECLASSIFIED;AC=4861;AN=29246;NFAM=4014	SVTYPE=BND;POS=40429891;STRANDS=-+:19322;IMPRECISE;CIPOS=-299,828;CIEND=-912,147;CIPOS95=-69,69;CIEND95=-77,77;MATEID=462857_1;EVENT=462857;SECONDARY;SU=19322;PE=19322;SR=0;ALG=SUM;AF=0.1662;NSAMP=4287;MSQ=83.77;RETAINED;RECLASSIFIED;AC=4861;AN=29246;NFAM=4014
chr10	40024226	40024252	chr10	41241806	41241814	462859	1.17144e+06	-	+	BND	LOW	462859_1	N	]chr10:41241814]N	462859_2	N	N[chr10:40024246[	SVTYPE=BND;POS=40024246;STRANDS=-+:17035;CIPOS=-19,7;CIEND=-8,0;CIPOS95=0,0;CIEND95=0,0;MATEID=462859_2;EVENT=462859;SU=17035;PE=17029;SR=6;AF=0.7356;NSAMP=10846;MSQ=74.01;RECLASSIFIED;AC=21157;AN=28760;NFAM=10150	SVTYPE=BND;POS=41241814;STRANDS=-+:17035;CIPOS=-8,0;CIEND=-19,7;CIPOS95=0,0;CIEND95=0,0;MATEID=462859_1;EVENT=462859;SECONDARY;SU=17035;PE=17029;SR=6;AF=0.7356;NSAMP=10846;MSQ=74.01;RECLASSIFIED;AC=21157;AN=28760;NFAM=10150
chr10	40024417	40024776	chr10	41583738	41584109	148823	404.81	+	-	BND	LOW	148823_1	N	N[chr10:41584081[	148823_2	N	]chr10:40024447]N	SVTYPE=BND;POS=40024447;STRANDS=+-:18;IMPRECISE;CIPOS=-30,329;CIEND=-342,29;CIPOS95=-30,112;CIEND95=-117,29;MATEID=148823_2;EVENT=148823;SU=18;PE=18;SR=0;ALG=PROD;AF=3.427e-05;NSAMP=1;MSQ=163.99;RECLASSIFIED;AC=1;AN=29178;NFAM=1	SVTYPE=BND;POS=41584081;STRANDS=+-:18;IMPRECISE;CIPOS=-342,29;CIEND=-30,329;CIPOS95=-117,29;CIEND95=-30,112;MATEID=148823_1;EVENT=148823;SECONDARY;SU=18;PE=18;SR=0;ALG=PROD;AF=3.427e-05;NSAMP=1;MSQ=163.99;RECLASSIFIED;AC=1;AN=29178;NFAM=1
chr10	40025271	40025958	chr10	40925544	40926267	148824	95197.9	+	-	BND	LOW	148824_1	N	N[chr10:40926259[	148824_2	N	]chr10:40025281]N	SVTYPE=BND;POS=40025281;STRANDS=+-:4;IMPRECISE;CIPOS=-10,677;CIEND=-714,9;CIPOS95=-1,233;CIEND95=-237,1;MATEID=148824_2;EVENT=148824;SU=4;PE=4;SR=0;ALG=PROD;AF=0.02963;NSAMP=863;MSQ=43.14;RECLASSIFIED;AC=863;AN=29126;NFAM=781	SVTYPE=BND;POS=40926259;STRANDS=+-:4;IMPRECISE;CIPOS=-714,9;CIEND=-10,677;CIPOS95=-237,1;CIEND95=-1,233;MATEID=148824_1;EVENT=148824;SECONDARY;SU=4;PE=4;SR=0;ALG=PROD;AF=0.02963;NSAMP=863;MSQ=43.14;RECLASSIFIED;AC=863;AN=29126;NFAM=781
chr10	40091837	40092549	chr12	37262633	37263193	18891	499.68	-	-	BND	LOW	18891_1	N	[chr12:37263165[N	18891_2	N	[chr10:40092521[N	SVTYPE=BND;POS=40092521;STRANDS=--:4;IMPRECISE;CIPOS=-683,29;CIEND=-531,29;CIPOS95=-233,29;CIEND95=-175,29;MATEID=18891_2;EVENT=18891;SU=4;PE=4;SR=0;ALG=PROD;AF=0.000171;NSAMP=5;MSQ=42.09;AC=5;AN=29232;NFAM=5	SVTYPE=BND;POS=37263165;STRANDS=--:4;IMPRECISE;CIPOS=-531,29;CIEND=-683,29;CIPOS95=-175,29;CIEND95=-233,29;MATEID=18891_1;EVENT=18891;SECONDARY;SU=4;PE=4;SR=0;ALG=PROD;AF=0.000171;NSAMP=5;MSQ=42.09;AC=5;AN=29232;NFAM=5
chr10	40098199	40098664	chr10	41109181	41109626	148825	6356.13	+	-	BND	LOW	148825_1	N	N[chr10:41109609[	148825_2	N	]chr10:40098212]N	SVTYPE=BND;POS=40098212;STRANDS=+-:54;IMPRECISE;CIPOS=-13,452;CIEND=-427,18;CIPOS95=-13,76;CIEND95=-63,18;MATEID=148825_2;EVENT=148825;SU=54;PE=54;SR=0;ALG=PROD;AF=0.002917;NSAMP=85;MSQ=45.06;RECLASSIFIED;AC=85;AN=29138;NFAM=84	SVTYPE=BND;POS=41109609;STRANDS=+-:54;IMPRECISE;CIPOS=-427,18;CIEND=-13,452;CIPOS95=-63,18;CIEND95=-13,76;MATEID=148825_1;EVENT=148825;SECONDARY;SU=54;PE=54;SR=0;ALG=PROD;AF=0.002917;NSAMP=85;MSQ=45.06;RECLASSIFIED;AC=85;AN=29138;NFAM=84
chr10	40100072	40100751	chr10	40889089	40889858	148826	11740.9	+	-	BND	LOW	148826_1	N	N[chr10:40889806[	148826_2	N	]chr10:40100129]N	SVTYPE=BND;POS=40100129;STRANDS=+-:95;IMPRECISE;CIPOS=-57,622;CIEND=-716,53;CIPOS95=-57,120;CIEND95=-165,53;MATEID=148826_2;EVENT=148826;SU=95;PE=95;SR=0;ALG=SUM;AF=0.004043;NSAMP=117;MSQ=18.56;RECLASSIFIED;AC=117;AN=28936;NFAM=117	SVTYPE=BND;POS=40889806;STRANDS=+-:95;IMPRECISE;CIPOS=-716,53;CIEND=-57,622;CIPOS95=-165,53;CIEND95=-57,120;MATEID=148826_1;EVENT=148826;SECONDARY;SU=95;PE=95;SR=0;ALG=SUM;AF=0.004043;NSAMP=117;MSQ=18.56;RECLASSIFIED;AC=117;AN=28936;NFAM=117
chr10	40158182	40158609	chr10	41088610	41089037	462860	11157.7	-	+	BND	LOW	462860_1	N	]chr10:41088622]N	462860_2	N	N[chr10:40158601[	SVTYPE=BND;POS=40158601;STRANDS=-+:310;IMPRECISE;CIPOS=-418,9;CIEND=-12,415;CIPOS95=-47,9;CIEND95=-12,46;MATEID=462860_2;EVENT=462860;SU=310;PE=310;SR=0;ALG=PROD;AF=0.005208;NSAMP=152;MSQ=23.26;RECLASSIFIED;AC=152;AN=29188;NFAM=144	SVTYPE=BND;POS=41088622;STRANDS=-+:310;IMPRECISE;CIPOS=-12,415;CIEND=-418,9;CIPOS95=-12,46;CIEND95=-47,9;MATEID=462860_1;EVENT=462860;SECONDARY;SU=310;PE=310;SR=0;ALG=PROD;AF=0.005208;NSAMP=152;MSQ=23.26;RECLASSIFIED;AC=152;AN=29188;NFAM=144
chr10	40177405	40177422	chr20	26317421	26317438	21612	8690.07	-	+	BND	LOW	21612_1	N	]chr20:26317430]N	21612_2	N	N[chr10:40177415[	SVTYPE=BND;POS=40177415;STRANDS=-+:4;CIPOS=-9,8;CIEND=-9,8;CIPOS95=0,0;CIEND95=0,0;MATEID=21612_2;EVENT=21612;SU=4;PE=0;SR=4;ALG=PROD;AF=5.431e-05;NSAMP=1;MSQ=20.95;AC=1;AN=18412;NFAM=1	SVTYPE=BND;POS=26317430;STRANDS=-+:4;CIPOS=-9,8;CIEND=-9,8;CIPOS95=0,0;CIEND95=0,0;MATEID=21612_1;EVENT=21612;SECONDARY;SU=4;PE=0;SR=4;ALG=PROD;AF=5.431e-05;NSAMP=1;MSQ=20.95;AC=1;AN=18412;NFAM=1
chr10	40185323	40185890	chr10	41109109	41109639	462861	73855.5	-	+	BND	LOW	462861_1	N	]chr10:41109159]N	462861_2	N	N[chr10:40185876[	SVTYPE=BND;POS=40185876;STRANDS=-+:100;IMPRECISE;CIPOS=-552,15;CIEND=-50,480;CIPOS95=-40,15;CIEND95=-31,31;MATEID=462861_2;EVENT=462861;SU=100;PE=100;SR=0;ALG=PROD;AF=0.0289;NSAMP=780;MSQ=23.54;RECLASSIFIED;AC=833;AN=28826;NFAM=703	SVTYPE=BND;POS=41109159;STRANDS=-+:100;IMPRECISE;CIPOS=-50,480;CIEND=-552,15;CIPOS95=-31,31;CIEND95=-40,15;MATEID=462861_1;EVENT=462861;SECONDARY;SU=100;PE=100;SR=0;ALG=PROD;AF=0.0289;NSAMP=780;MSQ=23.54;RECLASSIFIED;AC=833;AN=28826;NFAM=703
chr10	40185511	40186014	chr10	41299338	41299851	462863	24224.2	-	+	BND	LOW	462863_1	N	]chr10:41299351]N	462863_2	N	N[chr10:40185986[	SVTYPE=BND;POS=40185986;STRANDS=-+:24;IMPRECISE;CIPOS=-474,29;CIEND=-13,500;CIPOS95=-64,29;CIEND95=-13,84;MATEID=462863_2;EVENT=462863;SU=24;PE=24;SR=0;ALG=PROD;AF=0.0005531;NSAMP=16;MSQ=19.78;RECLASSIFIED;AC=16;AN=28926;NFAM=16	SVTYPE=BND;POS=41299351;STRANDS=-+:24;IMPRECISE;CIPOS=-13,500;CIEND=-474,29;CIPOS95=-13,84;CIEND95=-64,29;MATEID=462863_1;EVENT=462863;SECONDARY;SU=24;PE=24;SR=0;ALG=PROD;AF=0.0005531;NSAMP=16;MSQ=19.78;RECLASSIFIED;AC=16;AN=28926;NFAM=16
chr10	40185882	40186539	chr10	41438330	41438977	462864	1448.23	-	+	BND	LOW	462864_1	N	]chr10:41438340]N	462864_2	N	N[chr10:40186531[	SVTYPE=BND;POS=40186531;STRANDS=-+:4;IMPRECISE;CIPOS=-648,9;CIEND=-10,637;CIPOS95=-206,1;CIEND95=-1,218;MATEID=462864_2;EVENT=462864;SU=4;PE=4;SR=0;ALG=PROD;AF=3.426e-05;NSAMP=1;MSQ=4.46;RECLASSIFIED;AC=1;AN=29188;NFAM=1	SVTYPE=BND;POS=41438340;STRANDS=-+:4;IMPRECISE;CIPOS=-10,637;CIEND=-648,9;CIPOS95=-1,218;CIEND95=-206,1;MATEID=462864_1;EVENT=462864;SECONDARY;SU=4;PE=4;SR=0;ALG=PROD;AF=3.426e-05;NSAMP=1;MSQ=4.46;RECLASSIFIED;AC=1;AN=29188;NFAM=1
chr10	40186343	40186529	chr10	41255216	41255422	462862	21515.5	-	+	BND	LOW	462862_1	N	]chr10:41255222]N	462862_2	N	N[chr10:40186517[	SVTYPE=BND;POS=40186517;STRANDS=-+:2559;IMPRECISE;CIPOS=-173,13;CIEND=-6,200;CIPOS95=-4,4;CIEND95=-6,11;MATEID=462862_2;EVENT=462862;SU=2559;PE=2559;SR=0;ALG=PROD;AF=0.009658;NSAMP=282;MSQ=26.27;RECLASSIFIED;AC=282;AN=29200;NFAM=243	SVTYPE=BND;POS=41255222;STRANDS=-+:2559;IMPRECISE;CIPOS=-6,200;CIEND=-173,13;CIPOS95=-6,11;CIEND95=-4,4;MATEID=462862_1;EVENT=462862;SECONDARY;SU=2559;PE=2559;SR=0;ALG=PROD;AF=0.009658;NSAMP=282;MSQ=26.27;RECLASSIFIED;AC=282;AN=29200;NFAM=243
chr10	40188992	40189485	chr10	40774006	40774579	148827	56221.5	+	-	BND	LOW	148827_1	N	N[chr10:40774553[	148827_2	N	]chr10:40189004]N	SVTYPE=BND;POS=40189004;STRANDS=+-:23;IMPRECISE;CIPOS=-12,481;CIEND=-546,27;CIPOS95=-12,130;CIEND95=-97,27;MATEID=148827_2;EVENT=148827;SU=23;PE=23;SR=0;ALG=PROD;AF=0.001037;NSAMP=24;MSQ=99.45;RECLASSIFIED;AC=24;AN=23150;NFAM=23	SVTYPE=BND;POS=40774553;STRANDS=+-:23;IMPRECISE;CIPOS=-546,27;CIEND=-12,481;CIPOS95=-97,27;CIEND95=-12,130;MATEID=148827_1;EVENT=148827;SECONDARY;SU=23;PE=23;SR=0;ALG=PROD;AF=0.001037;NSAMP=24;MSQ=99.45;RECLASSIFIED;AC=24;AN=23150;NFAM=23
chr10	40223730	40224404	chr10	40259148	40259830	462865	55205.0	-	+	BND	LOW	462865_1	N	]chr10:40259178]N	462865_2	N	N[chr10:40224376[	SVTYPE=BND;POS=40224376;STRANDS=-+:9;IMPRECISE;CIPOS=-645,29;CIEND=-30,652;CIPOS95=-163,29;CIEND95=-30,193;MATEID=462865_2;EVENT=462865;SU=9;PE=9;SR=0;ALG=PROD;AF=0.0004729;NSAMP=8;MSQ=47.95;RECLASSIFIED;AC=8;AN=16916;NFAM=8	SVTYPE=BND;POS=40259178;STRANDS=-+:9;IMPRECISE;CIPOS=-30,652;CIEND=-645,29;CIPOS95=-30,193;CIEND95=-163,29;MATEID=462865_1;EVENT=462865;SECONDARY;SU=9;PE=9;SR=0;ALG=PROD;AF=0.0004729;NSAMP=8;MSQ=47.95;RECLASSIFIED;AC=8;AN=16916;NFAM=8
chr10	40300305	40300881	chr10	41395879	41396415	462867	8715.6	-	+	BND	LOW	462867_1	N	]chr10:41395892]N	462867_2	N	N[chr10:40300868[	SVTYPE=BND;POS=40300868;STRANDS=-+:55;IMPRECISE;CIPOS=-562,14;CIEND=-13,523;CIPOS95=-55,14;CIEND95=-13,64;MATEID=462867_2;EVENT=462867;SU=55;PE=55;SR=0;ALG=PROD;AF=0.004995;NSAMP=146;MSQ=27.01;RECLASSIFIED;AC=146;AN=29230;NFAM=141	SVTYPE=BND;POS=41395892;STRANDS=-+:55;IMPRECISE;CIPOS=-13,523;CIEND=-562,14;CIPOS95=-13,64;CIEND95=-55,14;MATEID=462867_1;EVENT=462867;SECONDARY;SU=55;PE=55;SR=0;ALG=PROD;AF=0.004995;NSAMP=146;MSQ=27.01;RECLASSIFIED;AC=146;AN=29230;NFAM=141
chr10	40300365	40300829	chr10	41462288	41462758	462868	167356.0	-	+	BND	LOW	462868_1	N	]chr10:41462304]N	462868_2	N	N[chr10:40300804[	SVTYPE=BND;POS=40300804;STRANDS=-+:171;IMPRECISE;CIPOS=-438,26;CIEND=-16,454;CIPOS95=-23,23;CIEND95=-16,37;MATEID=462868_2;EVENT=462868;SU=171;PE=171;SR=0;ALG=PROD;AF=0.1008;NSAMP=2920;MSQ=22.97;RECLASSIFIED;AC=2938;AN=29156;NFAM=2580	SVTYPE=BND;POS=41462304;STRANDS=-+:171;IMPRECISE;CIPOS=-16,454;CIEND=-438,26;CIPOS95=-16,37;CIEND95=-23,23;MATEID=462868_1;EVENT=462868;SECONDARY;SU=171;PE=171;SR=0;ALG=PROD;AF=0.1008;NSAMP=2920;MSQ=22.97;RECLASSIFIED;AC=2938;AN=29156;NFAM=2580
chr10	40300666	40300873	chr10	41022564	41022818	462866	104384.0	-	+	BND	LOW	462866_1	N	]chr10:41022603]N	462866_2	N	N[chr10:40300865[	SVTYPE=BND;POS=40300865;STRANDS=-+:1170;IMPRECISE;CIPOS=-198,9;CIEND=-39,215;CIPOS95=-5,5;CIEND95=-10,10;MATEID=462866_2;EVENT=462866;SU=1170;PE=1170;SR=0;ALG=PROD;AF=0.07211;NSAMP=2016;MSQ=26.11;RECLASSIFIED;AC=2090;AN=28982;NFAM=1906	SVTYPE=BND;POS=41022603;STRANDS=-+:1170;IMPRECISE;CIPOS=-39,215;CIEND=-198,9;CIPOS95=-10,10;CIEND95=-5,5;MATEID=462866_1;EVENT=462866;SECONDARY;SU=1170;PE=1170;SR=0;ALG=PROD;AF=0.07211;NSAMP=2016;MSQ=26.11;RECLASSIFIED;AC=2090;AN=28982;NFAM=1906
chr10	40301130	40301721	chr10	40839717	40840443	148828	18473.0	+	-	BND	LOW	148828_1	N	N[chr10:40840435[	148828_2	N	]chr10:40301140]N	SVTYPE=BND;POS=40301140;STRANDS=+-:5;IMPRECISE;CIPOS=-10,581;CIEND=-717,9;CIPOS95=-1,191;CIEND95=-221,1;MATEID=148828_2;EVENT=148828;SU=5;PE=5;SR=0;ALG=PROD;AF=0.000992;NSAMP=24;MSQ=30.16;RECLASSIFIED;AC=28;AN=28226;NFAM=23	SVTYPE=BND;POS=40840435;STRANDS=+-:5;IMPRECISE;CIPOS=-717,9;CIEND=-10,581;CIPOS95=-221,1;CIEND95=-1,191;MATEID=148828_1;EVENT=148828;SECONDARY;SU=5;PE=5;SR=0;ALG=PROD;AF=0.000992;NSAMP=24;MSQ=30.16;RECLASSIFIED;AC=28;AN=28226;NFAM=23
chr10	40335216	40335836	chr10	40917057	40917798	148829	545.04	+	-	BND	LOW	148829_1	N	N[chr10:40917770[	148829_2	N	]chr10:40335246]N	SVTYPE=BND;POS=40335246;STRANDS=+-:10;IMPRECISE;CIPOS=-30,590;CIEND=-712,29;CIPOS95=-30,152;CIEND95=-138,29;MATEID=148829_2;EVENT=148829;SU=10;PE=10;SR=0;ALG=PROD;AF=0.0003077;NSAMP=9;MSQ=14.4;RECLASSIFIED;AC=9;AN=29246;NFAM=9	SVTYPE=BND;POS=40917770;STRANDS=+-:10;IMPRECISE;CIPOS=-712,29;CIEND=-30,590;CIPOS95=-138,29;CIEND95=-30,152;MATEID=148829_1;EVENT=148829;SECONDARY;SU=10;PE=10;SR=0;ALG=PROD;AF=0.0003077;NSAMP=9;MSQ=14.4;RECLASSIFIED;AC=9;AN=29246;NFAM=9
chr10	40335240	40335560	chr10	41278232	41278591	148830	22306.9	+	-	BND	LOW	148830_1	N	N[chr10:41278583[	148830_2	N	]chr10:40335250]N	SVTYPE=BND;POS=40335250;STRANDS=+-:508;IMPRECISE;CIPOS=-10,310;CIEND=-350,9;CIPOS95=-10,14;CIEND95=-45,9;MATEID=148830_2;EVENT=148830;SU=508;PE=508;SR=0;ALG=PROD;AF=0.00465;NSAMP=136;MSQ=55.2;RECLASSIFIED;AC=136;AN=29246;NFAM=132	SVTYPE=BND;POS=41278583;STRANDS=+-:508;IMPRECISE;CIPOS=-350,9;CIEND=-10,310;CIPOS95=-45,9;CIEND95=-10,14;MATEID=148830_1;EVENT=148830;SECONDARY;SU=508;PE=508;SR=0;ALG=PROD;AF=0.00465;NSAMP=136;MSQ=55.2;RECLASSIFIED;AC=136;AN=29246;NFAM=132
chr10	40361582	40361992	chr10	41222925	41223431	462869	55912.7	-	+	BND	LOW	462869_1	N	]chr10:41222955]N	462869_2	N	N[chr10:40361964[	SVTYPE=BND;POS=40361964;STRANDS=-+:23;IMPRECISE;CIPOS=-381,29;CIEND=-30,476;CIPOS95=-52,29;CIEND95=-30,94;MATEID=462869_2;EVENT=462869;SU=23;PE=23;SR=0;ALG=PROD;AF=0.0111;NSAMP=110;MSQ=44.36;RECLASSIFIED;AC=151;AN=13604;NFAM=106	SVTYPE=BND;POS=41222955;STRANDS=-+:23;IMPRECISE;CIPOS=-30,476;CIEND=-381,29;CIPOS95=-30,94;CIEND95=-52,29;MATEID=462869_1;EVENT=462869;SECONDARY;SU=23;PE=23;SR=0;ALG=PROD;AF=0.0111;NSAMP=110;MSQ=44.36;RECLASSIFIED;AC=151;AN=13604;NFAM=106
chr10	40364907	40365757	chr10	40476492	40477364	148831	218399.0	+	-	BND	LOW	148831_1	N	N[chr10:40477229[	148831_2	N	]chr10:40365018]N	SVTYPE=BND;POS=40365018;STRANDS=+-:1357;IMPRECISE;CIPOS=-111,739;CIEND=-736,136;CIPOS95=-111,165;CIEND95=-156,136;MATEID=148831_2;EVENT=148831;SU=1357;PE=1357;SR=0;ALG=SUM;AF=0.05528;NSAMP=1613;MSQ=59.4;RECLASSIFIED;AC=1613;AN=29178;NFAM=1534	SVTYPE=BND;POS=40477229;STRANDS=+-:1357;IMPRECISE;CIPOS=-736,136;CIEND=-111,739;CIPOS95=-156,136;CIEND95=-111,165;MATEID=148831_1;EVENT=148831;SECONDARY;SU=1357;PE=1357;SR=0;ALG=SUM;AF=0.05528;NSAMP=1613;MSQ=59.4;RECLASSIFIED;AC=1613;AN=29178;NFAM=1534
chr10	40370041	40370638	chr10	41109762	41110348	462871	40293.1	-	+	BND	LOW	462871_1	N	]chr10:41109792]N	462871_2	N	N[chr10:40370610[	SVTYPE=BND;POS=40370610;STRANDS=-+:13;IMPRECISE;CIPOS=-568,29;CIEND=-30,556;CIPOS95=-110,29;CIEND95=-30,161;MATEID=462871_2;EVENT=462871;SU=13;PE=13;SR=0;ALG=PROD;AF=0.01593;NSAMP=315;MSQ=16.24;RECLASSIFIED;AC=454;AN=28498;NFAM=314	SVTYPE=BND;POS=41109792;STRANDS=-+:13;IMPRECISE;CIPOS=-30,556;CIEND=-568,29;CIPOS95=-30,161;CIEND95=-110,29;MATEID=462871_1;EVENT=462871;SECONDARY;SU=13;PE=13;SR=0;ALG=PROD;AF=0.01593;NSAMP=315;MSQ=16.24;RECLASSIFIED;AC=454;AN=28498;NFAM=314
chr10	40370079	40370688	chr10	40484681	40485321	462870	116464.0	-	+	BND	LOW	462870_1	N	]chr10:40484718]N	462870_2	N	N[chr10:40370678[	SVTYPE=BND;POS=40370678;STRANDS=-+:46;IMPRECISE;CIPOS=-598,11;CIEND=-37,603;CIPOS95=-79,11;CIEND95=-37,96;MATEID=462870_2;EVENT=462870;SU=46;PE=46;SR=0;ALG=PROD;AF=0.05701;NSAMP=1629;MSQ=26.8;RECLASSIFIED;AC=1635;AN=28678;NFAM=1498	SVTYPE=BND;POS=40484718;STRANDS=-+:46;IMPRECISE;CIPOS=-37,603;CIEND=-598,11;CIPOS95=-37,96;CIEND95=-79,11;MATEID=462870_1;EVENT=462870;SECONDARY;SU=46;PE=46;SR=0;ALG=PROD;AF=0.05701;NSAMP=1629;MSQ=26.8;RECLASSIFIED;AC=1635;AN=28678;NFAM=1498
chr10	40406452	40407024	chr10	41222158	41222732	148833	36291.7	+	-	BND	LOW	148833_1	N	N[chr10:41222724[	148833_2	N	]chr10:40406462]N	SVTYPE=BND;POS=40406462;STRANDS=+-:5;IMPRECISE;CIPOS=-10,562;CIEND=-565,9;CIPOS95=-1,183;CIEND95=-184,1;MATEID=148833_2;EVENT=148833;SU=5;PE=5;SR=0;ALG=PROD;AF=0.002056;NSAMP=27;MSQ=24.83;RECLASSIFIED;AC=27;AN=13130;NFAM=26	SVTYPE=BND;POS=41222724;STRANDS=+-:5;IMPRECISE;CIPOS=-565,9;CIEND=-10,562;CIPOS95=-184,1;CIEND95=-1,183;MATEID=148833_1;EVENT=148833;SECONDARY;SU=5;PE=5;SR=0;ALG=PROD;AF=0.002056;NSAMP=27;MSQ=24.83;RECLASSIFIED;AC=27;AN=13130;NFAM=26
chr10	40406461	40406865	chr10	40463175	40463593	148832	41985.2	+	-	BND	LOW	148832_1	N	N[chr10:40463581[	148832_2	N	]chr10:40406482]N	SVTYPE=BND;POS=40406482;STRANDS=+-:63;IMPRECISE;CIPOS=-21,383;CIEND=-405,13;CIPOS95=-21,51;CIEND95=-39,13;MATEID=148832_2;EVENT=148832;SU=63;PE=63;SR=0;ALG=PROD;AF=0.006791;NSAMP=83;MSQ=57.6;RECLASSIFIED;AC=83;AN=12222;NFAM=82	SVTYPE=BND;POS=40463581;STRANDS=+-:63;IMPRECISE;CIPOS=-405,13;CIEND=-21,383;CIPOS95=-39,13;CIEND95=-21,51;MATEID=148832_1;EVENT=148832;SECONDARY;SU=63;PE=63;SR=0;ALG=PROD;AF=0.006791;NSAMP=83;MSQ=57.6;RECLASSIFIED;AC=83;AN=12222;NFAM=82
chr10	40411145	40411750	chr10	41109796	41110427	462872	18783.2	-	+	BND	LOW	462872_1	N	]chr10:41109806]N	462872_2	N	N[chr10:40411742[	SVTYPE=BND;POS=40411742;STRANDS=-+:4;IMPRECISE;CIPOS=-596,9;CIEND=-10,621;CIPOS95=-199,1;CIEND95=-1,216;MATEID=462872_2;EVENT=462872;SU=4;PE=4;SR=0;ALG=PROD;AF=0.0007637;NSAMP=17;MSQ=12.5;RECLASSIFIED;AC=22;AN=28808;NFAM=17	SVTYPE=BND;POS=41109806;STRANDS=-+:4;IMPRECISE;CIPOS=-10,621;CIEND=-596,9;CIPOS95=-1,216;CIEND95=-199,1;MATEID=462872_1;EVENT=462872;SECONDARY;SU=4;PE=4;SR=0;ALG=PROD;AF=0.0007637;NSAMP=17;MSQ=12.5;RECLASSIFIED;AC=22;AN=28808;NFAM=17
chr10	40427846	40428518	chr19	24904220	24904777	21345	811799.0	+	-	BND	LOW	21345_1	N	N[chr19:24904769[	21345_2	N	]chr10:40427856]N	SVTYPE=BND;POS=40427856;STRANDS=+-:4;IMPRECISE;CIPOS=-10,662;CIEND=-548,9;CIPOS95=-1,210;CIEND95=-155,2;MATEID=21345_2;EVENT=21345;SU=4;PE=4;SR=0;ALG=PROD;AF=0.4459;NSAMP=8991;MSQ=53.32;AC=13026;AN=29210;NFAM=8344	SVTYPE=BND;POS=24904769;STRANDS=+-:4;IMPRECISE;CIPOS=-548,9;CIEND=-10,662;CIPOS95=-155,2;CIEND95=-1,210;MATEID=21345_1;EVENT=21345;SECONDARY;SU=4;PE=4;SR=0;ALG=PROD;AF=0.4459;NSAMP=8991;MSQ=53.32;AC=13026;AN=29210;NFAM=8344
chr10	40428028	40428689	chr10	40547076	40547758	148834	97660.2	+	-	BND	LOW	148834_1	N	N[chr10:40547750[	148834_2	N	]chr10:40428037]N	SVTYPE=BND;POS=40428037;STRANDS=+-:4;IMPRECISE;CIPOS=-9,652;CIEND=-673,9;CIPOS95=0,234;CIEND95=-218,1;MATEID=148834_2;EVENT=148834;SU=4;PE=4;SR=0;ALG=PROD;AF=0.04396;NSAMP=1167;MSQ=27.18;RECLASSIFIED;AC=1193;AN=27138;NFAM=1106	SVTYPE=BND;POS=40547750;STRANDS=+-:4;IMPRECISE;CIPOS=-673,9;CIEND=-9,652;CIPOS95=-218,1;CIEND95=0,234;MATEID=148834_1;EVENT=148834;SECONDARY;SU=4;PE=4;SR=0;ALG=PROD;AF=0.04396;NSAMP=1167;MSQ=27.18;RECLASSIFIED;AC=1193;AN=27138;NFAM=1106
chr10	40429040	40429710	chr10	41088001	41088578	462873	160.49	-	+	BND	LOW	462873_1	N	]chr10:41088011]N	462873_2	N	N[chr10:40429702[	SVTYPE=BND;POS=40429702;STRANDS=-+:4;IMPRECISE;CIPOS=-661,9;CIEND=-10,567;CIPOS95=-215,1;CIEND95=-1,194;MATEID=462873_2;EVENT=462873;SU=4;PE=4;SR=0;ALG=PROD;AF=6.839e-05;NSAMP=2;MSQ=14.81;RECLASSIFIED;AC=2;AN=29246;NFAM=2	SVTYPE=BND;POS=41088011;STRANDS=-+:4;IMPRECISE;CIPOS=-10,567;CIEND=-661,9;CIPOS95=-1,194;CIEND95=-215,1;MATEID=462873_1;EVENT=462873;SECONDARY;SU=4;PE=4;SR=0;ALG=PROD;AF=6.839e-05;NSAMP=2;MSQ=14.81;RECLASSIFIED;AC=2;AN=29246;NFAM=2
chr10	40461638	40462012	chr10	41429960	41430329	148835	35179.4	+	-	BND	LOW	148835_1	N	N[chr10:41430319[	148835_2	N	]chr10:40461657]N	SVTYPE=BND;POS=40461657;STRANDS=+-:92;IMPRECISE;CIPOS=-19,355;CIEND=-358,11;CIPOS95=-19,36;CIEND95=-20,11;MATEID=148835_2;EVENT=148835;SU=92;PE=92;SR=0;ALG=PROD;AF=0.01769;NSAMP=508;MSQ=39.8;RECLASSIFIED;AC=514;AN=29050;NFAM=500	SVTYPE=BND;POS=41430319;STRANDS=+-:92;IMPRECISE;CIPOS=-358,11;CIEND=-19,355;CIPOS95=-20,11;CIEND95=-19,36;MATEID=148835_1;EVENT=148835;SECONDARY;SU=92;PE=92;SR=0;ALG=PROD;AF=0.01769;NSAMP=508;MSQ=39.8;RECLASSIFIED;AC=514;AN=29050;NFAM=500
chr10	40476687	40477313	chr10	40502108	40502784	462874	408.15	-	+	BND	LOW	462874_1	N	]chr10:40502118]N	462874_2	N	N[chr10:40477305[	SVTYPE=BND;POS=40477305;STRANDS=-+:4;IMPRECISE;CIPOS=-617,9;CIEND=-10,666;CIPOS95=-140,2;CIEND95=-2,149;MATEID=462874_2;EVENT=462874;SU=4;PE=4;SR=0;ALG=PROD;AF=3.42e-05;NSAMP=1;MSQ=14.04;RECLASSIFIED;AC=1;AN=29244;NFAM=1	SVTYPE=BND;POS=40502118;STRANDS=-+:4;IMPRECISE;CIPOS=-10,666;CIEND=-617,9;CIPOS95=-2,149;CIEND95=-140,2;MATEID=462874_1;EVENT=462874;SECONDARY;SU=4;PE=4;SR=0;ALG=PROD;AF=3.42e-05;NSAMP=1;MSQ=14.04;RECLASSIFIED;AC=1;AN=29244;NFAM=1
chr10	40476819	40477290	chr10	40595378	40595903	462875	163.87	-	+	BND	LOW	462875_1	N	]chr10:40595392]N	462875_2	N	N[chr10:40477275[	SVTYPE=BND;POS=40477275;STRANDS=-+:23;IMPRECISE;CIPOS=-455,16;CIEND=-14,511;CIPOS95=-78,16;CIEND95=-14,119;MATEID=462875_2;EVENT=462875;SU=23;PE=23;SR=0;ALG=PROD;AF=0.000171;NSAMP=5;MSQ=9.6;RECLASSIFIED;AC=5;AN=29244;NFAM=5	SVTYPE=BND;POS=40595392;STRANDS=-+:23;IMPRECISE;CIPOS=-14,511;CIEND=-455,16;CIPOS95=-14,119;CIEND95=-78,16;MATEID=462875_1;EVENT=462875;SECONDARY;SU=23;PE=23;SR=0;ALG=PROD;AF=0.000171;NSAMP=5;MSQ=9.6;RECLASSIFIED;AC=5;AN=29244;NFAM=5
chr10	40511207	40511764	chr10	41289754	41290303	462876	5354.61	-	+	BND	LOW	462876_1	N	]chr10:41289781]N	462876_2	N	N[chr10:40511753[	SVTYPE=BND;POS=40511753;STRANDS=-+:50;IMPRECISE;CIPOS=-545,12;CIEND=-27,522;CIPOS95=-102,12;CIEND95=-27,71;MATEID=462876_2;EVENT=462876;SU=50;PE=50;SR=0;ALG=PROD;AF=0.0008229;NSAMP=24;MSQ=19.31;RECLASSIFIED;AC=24;AN=29166;NFAM=23	SVTYPE=BND;POS=41289781;STRANDS=-+:50;IMPRECISE;CIPOS=-27,522;CIEND=-545,12;CIPOS95=-27,71;CIEND95=-102,12;MATEID=462876_1;EVENT=462876;SECONDARY;SU=50;PE=50;SR=0;ALG=PROD;AF=0.0008229;NSAMP=24;MSQ=19.31;RECLASSIFIED;AC=24;AN=29166;NFAM=23
chr10	40511833	40512380	chr10	40633603	40634132	148836	4891.04	+	-	BND	LOW	148836_1	N	N[chr10:40634104[	148836_2	N	]chr10:40511863]N	SVTYPE=BND;POS=40511863;STRANDS=+-:17;IMPRECISE;CIPOS=-30,517;CIEND=-500,29;CIPOS95=-30,147;CIEND95=-67,29;MATEID=148836_2;EVENT=148836;SU=17;PE=17;SR=0;ALG=PROD;AF=0.000963;NSAMP=27;MSQ=12.7;RECLASSIFIED;AC=28;AN=29076;NFAM=27	SVTYPE=BND;POS=40634104;STRANDS=+-:17;IMPRECISE;CIPOS=-500,29;CIEND=-30,517;CIPOS95=-67,29;CIEND95=-30,147;MATEID=148836_1;EVENT=148836;SECONDARY;SU=17;PE=17;SR=0;ALG=PROD;AF=0.000963;NSAMP=27;MSQ=12.7;RECLASSIFIED;AC=28;AN=29076;NFAM=27
chr10	40520253	40520549	chr10	40715333	40715620	462877	29802.5	-	+	BND	LOW	462877_1	N	]chr10:40715359]N	462877_2	N	N[chr10:40520511[	SVTYPE=BND;POS=40520511;STRANDS=-+:653;IMPRECISE;CIPOS=-257,39;CIEND=-26,261;CIPOS95=-13,13;CIEND95=-14,14;MATEID=462877_2;EVENT=462877;SU=653;PE=653;SR=0;ALG=PROD;AF=0.02007;NSAMP=587;MSQ=28.23;RECLASSIFIED;AC=587;AN=29246;NFAM=563	SVTYPE=BND;POS=40715359;STRANDS=-+:653;IMPRECISE;CIPOS=-26,261;CIEND=-257,39;CIPOS95=-14,14;CIEND95=-13,13;MATEID=462877_1;EVENT=462877;SECONDARY;SU=653;PE=653;SR=0;ALG=PROD;AF=0.02007;NSAMP=587;MSQ=28.23;RECLASSIFIED;AC=587;AN=29246;NFAM=563
chr10	40540870	40541572	chr10	41481918	41482491	462878	683.3	-	+	BND	LOW	462878_1	N	]chr10:41481966]N	462878_2	N	N[chr10:40541555[	SVTYPE=BND;POS=40541555;STRANDS=-+:23;IMPRECISE;CIPOS=-684,18;CIEND=-48,525;CIPOS95=-141,18;CIEND95=-48,71;MATEID=462878_2;EVENT=462878;SU=23;PE=23;SR=0;ALG=PROD;AF=0.0004791;NSAMP=14;MSQ=10;RECLASSIFIED;AC=14;AN=29220;NFAM=14	SVTYPE=BND;POS=41481966;STRANDS=-+:23;IMPRECISE;CIPOS=-48,525;CIEND=-684,18;CIPOS95=-48,71;CIEND95=-141,18;MATEID=462878_1;EVENT=462878;SECONDARY;SU=23;PE=23;SR=0;ALG=PROD;AF=0.0004791;NSAMP=14;MSQ=10;RECLASSIFIED;AC=14;AN=29220;NFAM=14
chr10	40541846	40542374	chr10	41407563	41408081	148837	147477.0	+	-	BND	LOW	148837_1	N	N[chr10:41408073[	148837_2	N	]chr10:40541876]N	SVTYPE=BND;POS=40541876;STRANDS=+-:21;IMPRECISE;CIPOS=-30,498;CIEND=-509,9;CIPOS95=-30,117;CIEND95=-107,9;MATEID=148837_2;EVENT=148837;SU=21;PE=21;SR=0;ALG=PROD;AF=0.07767;NSAMP=2094;MSQ=39.24;RECLASSIFIED;AC=2267;AN=29186;NFAM=2019	SVTYPE=BND;POS=41408073;STRANDS=+-:21;IMPRECISE;CIPOS=-509,9;CIEND=-30,498;CIPOS95=-107,9;CIEND95=-30,117;MATEID=148837_1;EVENT=148837;SECONDARY;SU=21;PE=21;SR=0;ALG=PROD;AF=0.07767;NSAMP=2094;MSQ=39.24;RECLASSIFIED;AC=2267;AN=29186;NFAM=2019
chr10	40545839	40546097	chr10	40734479	40734713	462879	38923.5	-	+	BND	LOW	462879_1	N	]chr10:40734489]N	462879_2	N	N[chr10:40546089[	SVTYPE=BND;POS=40546089;STRANDS=-+:810;IMPRECISE;CIPOS=-249,9;CIEND=-10,224;CIPOS95=-15,9;CIEND95=-9,9;MATEID=462879_2;EVENT=462879;SU=810;PE=810;SR=0;ALG=PROD;AF=0.006313;NSAMP=167;MSQ=25.67;RECLASSIFIED;AC=169;AN=26772;NFAM=166	SVTYPE=BND;POS=40734489;STRANDS=-+:810;IMPRECISE;CIPOS=-10,224;CIEND=-249,9;CIPOS95=-9,9;CIEND95=-15,9;MATEID=462879_1;EVENT=462879;SECONDARY;SU=810;PE=810;SR=0;ALG=PROD;AF=0.006313;NSAMP=167;MSQ=25.67;RECLASSIFIED;AC=169;AN=26772;NFAM=166
chr10	40575616	40575635	chr12	37617998	37618017	18898	1749.47	-	+	BND	LOW	18898_1	N	]chr12:37618008]N	18898_2	N	N[chr10:40575627[	SVTYPE=BND;POS=40575627;STRANDS=-+:5;CIPOS=-10,9;CIEND=-10,9;CIPOS95=0,0;CIEND95=0,0;MATEID=18898_2;EVENT=18898;SU=5;PE=0;SR=5;ALG=PROD;AF=3.436e-05;NSAMP=1;MSQ=29.81;AC=1;AN=29102;NFAM=1	SVTYPE=BND;POS=37618008;STRANDS=-+:5;CIPOS=-10,9;CIEND=-10,9;CIPOS95=0,0;CIEND95=0,0;MATEID=18898_1;EVENT=18898;SECONDARY;SU=5;PE=0;SR=5;ALG=PROD;AF=3.436e-05;NSAMP=1;MSQ=29.81;AC=1;AN=29102;NFAM=1
chr10	40582608	40582727	chr15	49092602	49092626	19946	197877.0	-	+	BND	LOW	19946_1	N	]chr15:49092603]N	19946_2	N	N[chr10:40582722[	SVTYPE=BND;POS=40582722;STRANDS=-+:9701;IMPRECISE;CIPOS=-113,6;CIEND=-1,23;CIPOS95=-2,2;CIEND95=0,0;MATEID=19946_2;EVENT=19946;SU=9701;PE=9699;SR=2;ALG=PROD;AF=0.0915;NSAMP=2666;MSQ=45.36;AC=2676;AN=29246;NFAM=2558	SVTYPE=BND;POS=49092603;STRANDS=-+:9701;IMPRECISE;CIPOS=-1,23;CIEND=-113,6;CIPOS95=0,0;CIEND95=-2,2;MATEID=19946_1;EVENT=19946;SECONDARY;SU=9701;PE=9699;SR=2;ALG=PROD;AF=0.0915;NSAMP=2666;MSQ=45.36;AC=2676;AN=29246;NFAM=2558
chr10	40582918	40582991	chr15	49092730	49092810	19948	370512.0	+	-	BND	LOW	19948_1	N	N[chr15:49092771[	19948_2	N	]chr10:40582942]N	SVTYPE=BND;POS=40582942;STRANDS=+-:8;IMPRECISE;CIPOS=-24,49;CIEND=-40,40;CIPOS95=-24,28;CIEND95=0,0;MATEID=19948_2;EVENT=19948;SU=8;PE=6;SR=2;ALG=PROD;AF=0.1678;NSAMP=4883;MSQ=47.49;RETAINED;AC=4908;AN=29246;NFAM=4677	SVTYPE=BND;POS=49092771;STRANDS=+-:8;IMPRECISE;CIPOS=-40,40;CIEND=-24,49;CIPOS95=0,0;CIEND95=-24,28;MATEID=19948_1;EVENT=19948;SECONDARY;SU=8;PE=6;SR=2;ALG=PROD;AF=0.1678;NSAMP=4883;MSQ=47.49;RETAINED;AC=4908;AN=29246;NFAM=4677
chr10	40587086	40587823	chr10	41175747	41176193	462880	7404.13	-	+	BND	LOW	462880_1	N	]chr10:41175757]N	462880_2	N	N[chr10:40587815[	SVTYPE=BND;POS=40587815;STRANDS=-+:5;IMPRECISE;CIPOS=-728,9;CIEND=-10,436;CIPOS95=-225,1;CIEND95=-1,118;MATEID=462880_2;EVENT=462880;SU=5;PE=5;SR=0;ALG=PROD;AF=0.005644;NSAMP=165;MSQ=33.82;RECLASSIFIED;AC=165;AN=29236;NFAM=165	SVTYPE=BND;POS=41175757;STRANDS=-+:5;IMPRECISE;CIPOS=-10,436;CIEND=-728,9;CIPOS95=-1,118;CIEND95=-225,1;MATEID=462880_1;EVENT=462880;SECONDARY;SU=5;PE=5;SR=0;ALG=PROD;AF=0.005644;NSAMP=165;MSQ=33.82;RECLASSIFIED;AC=165;AN=29236;NFAM=165
chr10	40607171	40607190	chrX	58486160	58486175	22368	8526.72	-	+	BND	LOW	22368_1	N	]chrX:58486169]N	22368_2	N	N[chr10:40607182[	SVTYPE=BND;POS=40607182;STRANDS=-+:5;IMPRECISE;CIPOS=-10,9;CIEND=-9,6;CIPOS95=0,0;CIEND95=-1,0;MATEID=22368_2;EVENT=22368;SU=5;PE=0;SR=5;ALG=PROD;AF=3.499e-05;NSAMP=1;MSQ=68.88;AC=1;AN=28580;NFAM=1	SVTYPE=BND;POS=58486169;STRANDS=-+:5;IMPRECISE;CIPOS=-9,6;CIEND=-10,9;CIPOS95=-1,0;CIEND95=0,0;MATEID=22368_1;EVENT=22368;SECONDARY;SU=5;PE=0;SR=5;ALG=PROD;AF=3.499e-05;NSAMP=1;MSQ=68.88;AC=1;AN=28580;NFAM=1
chr10	40616343	40616361	chr10	41514057	41514089	148838	2.80368e+06	+	-	BND	LOW	148838_1	N	N[chr10:41514083[	148838_2	N	]chr10:40616348]N	SVTYPE=BND;POS=40616348;STRANDS=+-:26048;CIPOS=-5,13;CIEND=-25,7;CIPOS95=0,0;CIEND95=0,0;MATEID=148838_2;EVENT=148838;SU=26048;PE=26048;SR=0;ALG=PROD;AF=0.7167;NSAMP=9533;MSQ=167.88;RECLASSIFIED;AC=18235;AN=25444;NFAM=8779	SVTYPE=BND;POS=41514083;STRANDS=+-:26048;CIPOS=-25,7;CIEND=-5,13;CIPOS95=0,0;CIEND95=0,0;MATEID=148838_1;EVENT=148838;SECONDARY;SU=26048;PE=26048;SR=0;ALG=PROD;AF=0.7167;NSAMP=9533;MSQ=167.88;RECLASSIFIED;AC=18235;AN=25444;NFAM=8779
chr10	40633551	40634096	chr10	41289751	41290419	462881	2129.42	-	+	BND	LOW	462881_1	N	]chr10:41289781]N	462881_2	N	N[chr10:40634068[	SVTYPE=BND;POS=40634068;STRANDS=-+:11;IMPRECISE;CIPOS=-516,29;CIEND=-30,638;CIPOS95=-139,29;CIEND95=-30,141;MATEID=462881_2;EVENT=462881;SU=11;PE=11;SR=0;ALG=PROD;AF=6.854e-05;NSAMP=2;MSQ=13.8;RECLASSIFIED;AC=2;AN=29178;NFAM=2	SVTYPE=BND;POS=41289781;STRANDS=-+:11;IMPRECISE;CIPOS=-30,638;CIEND=-516,29;CIPOS95=-30,141;CIEND95=-139,29;MATEID=462881_1;EVENT=462881;SECONDARY;SU=11;PE=11;SR=0;ALG=PROD;AF=6.854e-05;NSAMP=2;MSQ=13.8;RECLASSIFIED;AC=2;AN=29178;NFAM=2
chr10	40634442	40634872	chr10	41055635	41056041	148839	32879.3	+	-	BND	LOW	148839_1	N	N[chr10:41056013[	148839_2	N	]chr10:40634472]N	SVTYPE=BND;POS=40634472;STRANDS=+-:12;IMPRECISE;CIPOS=-30,400;CIEND=-377,29;CIPOS95=-30,75;CIEND95=-56,29;MATEID=148839_2;EVENT=148839;SU=12;PE=12;SR=0;ALG=PROD;AF=0.002266;NSAMP=60;MSQ=19.71;RECLASSIFIED;AC=62;AN=27364;NFAM=59	SVTYPE=BND;POS=41056013;STRANDS=+-:12;IMPRECISE;CIPOS=-377,29;CIEND=-30,400;CIPOS95=-56,29;CIEND95=-30,75;MATEID=148839_1;EVENT=148839;SECONDARY;SU=12;PE=12;SR=0;ALG=PROD;AF=0.002266;NSAMP=60;MSQ=19.71;RECLASSIFIED;AC=62;AN=27364;NFAM=59
chr10	40658206	40658407	chr10	41251446	41251642	148840	42408.3	+	-	BND	LOW	148840_1	N	N[chr10:41251624[	148840_2	N	]chr10:40658214]N	SVTYPE=BND;POS=40658214;STRANDS=+-:1514;IMPRECISE;CIPOS=-8,193;CIEND=-177,19;CIPOS95=-7,7;CIEND95=-4,4;MATEID=148840_2;EVENT=148840;SU=1514;PE=1514;SR=0;ALG=PROD;AF=0.01784;NSAMP=520;MSQ=48.45;RECLASSIFIED;AC=520;AN=29156;NFAM=503	SVTYPE=BND;POS=41251624;STRANDS=+-:1514;IMPRECISE;CIPOS=-177,19;CIEND=-8,193;CIPOS95=-4,4;CIEND95=-7,7;MATEID=148840_1;EVENT=148840;SECONDARY;SU=1514;PE=1514;SR=0;ALG=PROD;AF=0.01784;NSAMP=520;MSQ=48.45;RECLASSIFIED;AC=520;AN=29156;NFAM=503
chr10	40664067	40664517	chr10	41363367	41363835	148841	17618.6	+	-	BND	LOW	148841_1	N	N[chr10:41363822[	148841_2	N	]chr10:40664090]N	SVTYPE=BND;POS=40664090;STRANDS=+-:97;IMPRECISE;CIPOS=-23,427;CIEND=-454,14;CIPOS95=-23,50;CIEND95=-48,14;MATEID=148841_2;EVENT=148841;SU=97;PE=97;SR=0;ALG=PROD;AF=0.007343;NSAMP=213;MSQ=24.05;RECLASSIFIED;AC=213;AN=29008;NFAM=209	SVTYPE=BND;POS=41363822;STRANDS=+-:97;IMPRECISE;CIPOS=-454,14;CIEND=-23,427;CIPOS95=-48,14;CIEND95=-23,50;MATEID=148841_1;EVENT=148841;SECONDARY;SU=97;PE=97;SR=0;ALG=PROD;AF=0.007343;NSAMP=213;MSQ=24.05;RECLASSIFIED;AC=213;AN=29008;NFAM=209
chr10	40706106	40706764	chr10	40717318	40717980	148842	7076.71	+	-	BND	LOW	148842_1	N	N[chr10:40717952[	148842_2	N	]chr10:40706136]N	SVTYPE=BND;POS=40706136;STRANDS=+-:8;IMPRECISE;CIPOS=-30,628;CIEND=-633,29;CIPOS95=-30,169;CIEND95=-170,29;MATEID=148842_2;EVENT=148842;SU=8;PE=8;SR=0;ALG=PROD;AF=0.0004148;NSAMP=12;MSQ=14.24;RECLASSIFIED;AC=12;AN=28932;NFAM=12	SVTYPE=BND;POS=40717952;STRANDS=+-:8;IMPRECISE;CIPOS=-633,29;CIEND=-30,628;CIPOS95=-170,29;CIEND95=-30,169;MATEID=148842_1;EVENT=148842;SECONDARY;SU=8;PE=8;SR=0;ALG=PROD;AF=0.0004148;NSAMP=12;MSQ=14.24;RECLASSIFIED;AC=12;AN=28932;NFAM=12
chr10	40715251	40716078	chr10	41064616	41065420	148843	372699.0	+	-	BND	LOW	148843_1	N	N[chr10:41065345[	148843_2	N	]chr10:40715361]N	SVTYPE=BND;POS=40715361;STRANDS=+-:4136;IMPRECISE;CIPOS=-110,717;CIEND=-728,76;CIPOS95=-40,40;CIEND95=-29,29;MATEID=148843_2;EVENT=148843;SU=4136;PE=4136;SR=0;ALG=SUM;AF=0.0677;NSAMP=1979;MSQ=83.67;RECLASSIFIED;AC=1979;AN=29230;NFAM=1795	SVTYPE=BND;POS=41065345;STRANDS=+-:4136;IMPRECISE;CIPOS=-728,76;CIEND=-110,717;CIPOS95=-29,29;CIEND95=-40,40;MATEID=148843_1;EVENT=148843;SECONDARY;SU=4136;PE=4136;SR=0;ALG=SUM;AF=0.0677;NSAMP=1979;MSQ=83.67;RECLASSIFIED;AC=1979;AN=29230;NFAM=1795
chr10	40791354	40792042	chr10	41215830	41216501	148844	2506.26	+	-	BND	LOW	148844_1	N	N[chr10:41216493[	148844_2	N	]chr10:40791364]N	SVTYPE=BND;POS=40791364;STRANDS=+-:4;IMPRECISE;CIPOS=-10,678;CIEND=-662,9;CIPOS95=-1,226;CIEND95=-204,1;MATEID=148844_2;EVENT=148844;SU=4;PE=4;SR=0;ALG=PROD;AF=0.000855;NSAMP=25;MSQ=39.73;RECLASSIFIED;AC=25;AN=29240;NFAM=25	SVTYPE=BND;POS=41216493;STRANDS=+-:4;IMPRECISE;CIPOS=-662,9;CIEND=-10,678;CIPOS95=-204,1;CIEND95=-1,226;MATEID=148844_1;EVENT=148844;SECONDARY;SU=4;PE=4;SR=0;ALG=PROD;AF=0.000855;NSAMP=25;MSQ=39.73;RECLASSIFIED;AC=25;AN=29240;NFAM=25
chr10	40799601	40800277	chr10	40853582	40854262	148845	600.12	+	-	BND	LOW	148845_1	N	N[chr10:40854254[	148845_2	N	]chr10:40799611]N	SVTYPE=BND;POS=40799611;STRANDS=+-:4;IMPRECISE;CIPOS=-10,666;CIEND=-671,9;CIPOS95=-1,164;CIEND95=-164,0;MATEID=148845_2;EVENT=148845;SU=4;PE=4;SR=0;ALG=PROD;AF=0.0004806;NSAMP=14;MSQ=15.58;RECLASSIFIED;AC=14;AN=29132;NFAM=14	SVTYPE=BND;POS=40854254;STRANDS=+-:4;IMPRECISE;CIPOS=-671,9;CIEND=-10,666;CIPOS95=-164,0;CIEND95=-1,164;MATEID=148845_1;EVENT=148845;SECONDARY;SU=4;PE=4;SR=0;ALG=PROD;AF=0.0004806;NSAMP=14;MSQ=15.58;RECLASSIFIED;AC=14;AN=29132;NFAM=14
chr10	40822625	40823143	chr10	41072699	41073187	148846	19154.3	+	-	BND	LOW	148846_1	N	N[chr10:41073159[	148846_2	N	]chr10:40822655]N	SVTYPE=BND;POS=40822655;STRANDS=+-:13;IMPRECISE;CIPOS=-30,488;CIEND=-459,29;CIPOS95=-30,126;CIEND95=-106,29;MATEID=148846_2;EVENT=148846;SU=13;PE=13;SR=0;ALG=PROD;AF=0.002805;NSAMP=71;MSQ=38.09;RECLASSIFIED;AC=81;AN=28880;NFAM=71	SVTYPE=BND;POS=41073159;STRANDS=+-:13;IMPRECISE;CIPOS=-459,29;CIEND=-30,488;CIPOS95=-106,29;CIEND95=-30,126;MATEID=148846_1;EVENT=148846;SECONDARY;SU=13;PE=13;SR=0;ALG=PROD;AF=0.002805;NSAMP=71;MSQ=38.09;RECLASSIFIED;AC=81;AN=28880;NFAM=71
chr10	40827455	40827955	chr10	41474139	41474574	148847	169.85	+	-	BND	LOW	148847_1	N	N[chr10:41474566[	148847_2	N	]chr10:40827465]N	SVTYPE=BND;POS=40827465;STRANDS=+-:4;IMPRECISE;CIPOS=-10,490;CIEND=-426,9;CIPOS95=-1,151;CIEND95=-106,2;MATEID=148847_2;EVENT=148847;SU=4;PE=4;SR=0;ALG=PROD;AF=3.421e-05;NSAMP=1;MSQ=6.73;RECLASSIFIED;AC=1;AN=29228;NFAM=1	SVTYPE=BND;POS=41474566;STRANDS=+-:4;IMPRECISE;CIPOS=-426,9;CIEND=-10,490;CIPOS95=-106,2;CIEND95=-1,151;MATEID=148847_1;EVENT=148847;SECONDARY;SU=4;PE=4;SR=0;ALG=PROD;AF=3.421e-05;NSAMP=1;MSQ=6.73;RECLASSIFIED;AC=1;AN=29228;NFAM=1
chr10	40853577	40854204	chr10	40904029	40904415	462883	31641.5	-	+	BND	LOW	462883_1	N	]chr10:40904059]N	462883_2	N	N[chr10:40854176[	SVTYPE=BND;POS=40854176;STRANDS=-+:9;IMPRECISE;CIPOS=-598,29;CIEND=-30,356;CIPOS95=-137,29;CIEND95=-30,91;MATEID=462883_2;EVENT=462883;SU=9;PE=9;SR=0;ALG=PROD;AF=0.01716;NSAMP=386;MSQ=19.73;RECLASSIFIED;AC=495;AN=28854;NFAM=368	SVTYPE=BND;POS=40904059;STRANDS=-+:9;IMPRECISE;CIPOS=-30,356;CIEND=-598,29;CIPOS95=-30,91;CIEND95=-137,29;MATEID=462883_1;EVENT=462883;SECONDARY;SU=9;PE=9;SR=0;ALG=PROD;AF=0.01716;NSAMP=386;MSQ=19.73;RECLASSIFIED;AC=495;AN=28854;NFAM=368
chr10	40884261	40884900	chr10	40894365	40895054	148848	7315.67	+	-	BND	LOW	148848_1	N	N[chr10:40895026[	148848_2	N	]chr10:40884291]N	SVTYPE=BND;POS=40884291;STRANDS=+-:9;IMPRECISE;CIPOS=-30,609;CIEND=-660,29;CIPOS95=-30,154;CIEND95=-171,29;MATEID=148848_2;EVENT=148848;SU=9;PE=9;SR=0;ALG=PROD;AF=0.003592;NSAMP=105;MSQ=24.18;RECLASSIFIED;AC=105;AN=29232;NFAM=105	SVTYPE=BND;POS=40895026;STRANDS=+-:9;IMPRECISE;CIPOS=-660,29;CIEND=-30,609;CIPOS95=-171,29;CIEND95=-30,154;MATEID=148848_1;EVENT=148848;SECONDARY;SU=9;PE=9;SR=0;ALG=PROD;AF=0.003592;NSAMP=105;MSQ=24.18;RECLASSIFIED;AC=105;AN=29232;NFAM=105
chr10	40898067	40898697	chr10	41544429	41545073	462884	68686.1	-	+	BND	LOW	462884_1	N	]chr10:41544439]N	462884_2	N	N[chr10:40898689[	SVTYPE=BND;POS=40898689;STRANDS=-+:4;IMPRECISE;CIPOS=-621,9;CIEND=-10,634;CIPOS95=-212,1;CIEND95=-1,216;MATEID=462884_2;EVENT=462884;SU=4;PE=4;SR=0;ALG=PROD;AF=0.0005456;NSAMP=14;MSQ=9.91;RECLASSIFIED;AC=15;AN=27492;NFAM=14	SVTYPE=BND;POS=41544439;STRANDS=-+:4;IMPRECISE;CIPOS=-10,634;CIEND=-621,9;CIPOS95=-1,216;CIEND95=-212,1;MATEID=462884_1;EVENT=462884;SECONDARY;SU=4;PE=4;SR=0;ALG=PROD;AF=0.0005456;NSAMP=14;MSQ=9.91;RECLASSIFIED;AC=15;AN=27492;NFAM=14
chr10	40918943	40919277	chr10	41034656	41034971	462885	89833.6	-	+	BND	LOW	462885_1	N	]chr10:41034673]N	462885_2	N	N[chr10:40919269[	SVTYPE=BND;POS=40919269;STRANDS=-+:502;IMPRECISE;CIPOS=-325,9;CIEND=-17,298;CIPOS95=-22,9;CIEND95=-11,11;MATEID=462885_2;EVENT=462885;SU=502;PE=502;SR=0;ALG=PROD;AF=0.0557;NSAMP=1538;MSQ=18.57;RECLASSIFIED;AC=1566;AN=28114;NFAM=1341	SVTYPE=BND;POS=41034673;STRANDS=-+:502;IMPRECISE;CIPOS=-17,298;CIEND=-325,9;CIPOS95=-11,11;CIEND95=-22,9;MATEID=462885_1;EVENT=462885;SECONDARY;SU=502;PE=502;SR=0;ALG=PROD;AF=0.0557;NSAMP=1538;MSQ=18.57;RECLASSIFIED;AC=1566;AN=28114;NFAM=1341
chr10	40957245	40957882	chr12	34718098	34718586	18888	722.56	-	-	BND	LOW	18888_1	N	[chr12:34718578[N	18888_2	N	[chr10:40957874[N	SVTYPE=BND;POS=40957874;STRANDS=--:6;IMPRECISE;CIPOS=-628,9;CIEND=-479,9;CIPOS95=-187,0;CIEND95=-163,1;MATEID=18888_2;EVENT=18888;SU=6;PE=6;SR=0;ALG=PROD;AF=0.001573;NSAMP=46;MSQ=13.1;AC=46;AN=29242;NFAM=46	SVTYPE=BND;POS=34718578;STRANDS=--:6;IMPRECISE;CIPOS=-479,9;CIEND=-628,9;CIPOS95=-163,1;CIEND95=-187,0;MATEID=18888_1;EVENT=18888;SECONDARY;SU=6;PE=6;SR=0;ALG=PROD;AF=0.001573;NSAMP=46;MSQ=13.1;AC=46;AN=29242;NFAM=46
chr10	40958310	40958867	chr10	41496139	41496708	148849	351680.0	+	-	BND	LOW	148849_1	N	N[chr10:41496678[	148849_2	N	]chr10:40958353]N	SVTYPE=BND;POS=40958353;STRANDS=+-:13;IMPRECISE;CIPOS=-43,514;CIEND=-538,31;CIPOS95=-43,112;CIEND95=-121,31;MATEID=148849_2;EVENT=148849;SU=13;PE=13;SR=0;ALG=PROD;AF=0.1976;NSAMP=5694;MSQ=33.75;RECLASSIFIED;AC=5776;AN=29234;NFAM=5424	SVTYPE=BND;POS=41496678;STRANDS=+-:13;IMPRECISE;CIPOS=-538,31;CIEND=-43,514;CIPOS95=-121,31;CIEND95=-43,112;MATEID=148849_1;EVENT=148849;SECONDARY;SU=13;PE=13;SR=0;ALG=PROD;AF=0.1976;NSAMP=5694;MSQ=33.75;RECLASSIFIED;AC=5776;AN=29234;NFAM=5424
chr10	40960419	40961038	chr10	41197936	41198586	148850	20404.7	+	-	BND	LOW	148850_1	N	N[chr10:41198578[	148850_2	N	]chr10:40960429]N	SVTYPE=BND;POS=40960429;STRANDS=+-:5;IMPRECISE;CIPOS=-10,609;CIEND=-641,9;CIPOS95=-1,194;CIEND95=-202,1;MATEID=148850_2;EVENT=148850;SU=5;PE=5;SR=0;ALG=PROD;AF=0.01049;NSAMP=275;MSQ=25.12;RECLASSIFIED;AC=303;AN=28872;NFAM=269	SVTYPE=BND;POS=41198578;STRANDS=+-:5;IMPRECISE;CIPOS=-641,9;CIEND=-10,609;CIPOS95=-202,1;CIEND95=-1,194;MATEID=148850_1;EVENT=148850;SECONDARY;SU=5;PE=5;SR=0;ALG=PROD;AF=0.01049;NSAMP=275;MSQ=25.12;RECLASSIFIED;AC=303;AN=28872;NFAM=269
chr10	41007310	41007611	chr10	41413544	41413894	462886	15109.2	-	+	BND	LOW	462886_1	N	]chr10:41413586]N	462886_2	N	N[chr10:41007599[	SVTYPE=BND;POS=41007599;STRANDS=-+:270;IMPRECISE;CIPOS=-288,13;CIEND=-42,308;CIPOS95=-8,8;CIEND95=-13,13;MATEID=462886_2;EVENT=462886;SU=270;PE=270;SR=0;ALG=PROD;AF=0.007189;NSAMP=208;MSQ=22.44;RECLASSIFIED;AC=210;AN=29210;NFAM=202	SVTYPE=BND;POS=41413586;STRANDS=-+:270;IMPRECISE;CIPOS=-42,308;CIEND=-288,13;CIPOS95=-13,13;CIEND95=-8,8;MATEID=462886_1;EVENT=462886;SECONDARY;SU=270;PE=270;SR=0;ALG=PROD;AF=0.007189;NSAMP=208;MSQ=22.44;RECLASSIFIED;AC=210;AN=29210;NFAM=202
chr10	41021790	41022381	chr10	41275174	41275689	462887	39181.2	-	+	BND	LOW	462887_1	N	]chr10:41275185]N	462887_2	N	N[chr10:41022372[	SVTYPE=BND;POS=41022372;STRANDS=-+:72;IMPRECISE;CIPOS=-581,10;CIEND=-11,504;CIPOS95=-65,10;CIEND95=-11,32;MATEID=462887_2;EVENT=462887;SU=72;PE=72;SR=0;ALG=PROD;AF=0.02432;NSAMP=642;MSQ=18.33;RECLASSIFIED;AC=710;AN=29200;NFAM=589	SVTYPE=BND;POS=41275185;STRANDS=-+:72;IMPRECISE;CIPOS=-11,504;CIEND=-581,10;CIPOS95=-11,32;CIEND95=-65,10;MATEID=462887_1;EVENT=462887;SECONDARY;SU=72;PE=72;SR=0;ALG=PROD;AF=0.02432;NSAMP=642;MSQ=18.33;RECLASSIFIED;AC=710;AN=29200;NFAM=589
chr10	41022276	41022376	chr10	41462287	41462352	462888	384831.0	-	+	BND	LOW	462888_1	N	]chr10:41462294]N	462888_2	N	N[chr10:41022372[	SVTYPE=BND;POS=41022372;STRANDS=-+:6007;IMPRECISE;CIPOS=-95,5;CIEND=-7,58;CIPOS95=-1,1;CIEND95=-1,1;MATEID=462888_2;EVENT=462888;SU=6007;PE=6007;SR=0;ALG=PROD;AF=0.2102;NSAMP=4119;MSQ=53.11;RECLASSIFIED;AC=6095;AN=29002;NFAM=3871	SVTYPE=BND;POS=41462294;STRANDS=-+:6007;IMPRECISE;CIPOS=-7,58;CIEND=-95,5;CIPOS95=-1,1;CIEND95=-1,1;MATEID=462888_1;EVENT=462888;SECONDARY;SU=6007;PE=6007;SR=0;ALG=PROD;AF=0.2102;NSAMP=4119;MSQ=53.11;RECLASSIFIED;AC=6095;AN=29002;NFAM=3871
chr10	41022579	41023211	chr10	41309264	41309898	148851	14710.4	+	-	BND	LOW	148851_1	N	N[chr10:41309890[	148851_2	N	]chr10:41022589]N	SVTYPE=BND;POS=41022589;STRANDS=+-:4;IMPRECISE;CIPOS=-10,622;CIEND=-625,9;CIPOS95=-1,202;CIEND95=-201,1;MATEID=148851_2;EVENT=148851;SU=4;PE=4;SR=0;ALG=PROD;AF=0.0008172;NSAMP=22;MSQ=26.88;RECLASSIFIED;AC=23;AN=28144;NFAM=21	SVTYPE=BND;POS=41309890;STRANDS=+-:4;IMPRECISE;CIPOS=-625,9;CIEND=-10,622;CIPOS95=-201,1;CIEND95=-1,202;MATEID=148851_1;EVENT=148851;SECONDARY;SU=4;PE=4;SR=0;ALG=PROD;AF=0.0008172;NSAMP=22;MSQ=26.88;RECLASSIFIED;AC=23;AN=28144;NFAM=21
chr10	41022605	41023064	chr10	41481126	41481566	148852	48242.1	+	-	BND	LOW	148852_1	N	N[chr10:41481557[	148852_2	N	]chr10:41022651]N	SVTYPE=BND;POS=41022651;STRANDS=+-:115;IMPRECISE;CIPOS=-46,413;CIEND=-430,10;CIPOS95=-27,27;CIEND95=-14,10;MATEID=148852_2;EVENT=148852;SU=115;PE=115;SR=0;ALG=PROD;AF=0.005004;NSAMP=84;MSQ=79.88;RECLASSIFIED;AC=126;AN=25180;NFAM=78	SVTYPE=BND;POS=41481557;STRANDS=+-:115;IMPRECISE;CIPOS=-430,10;CIEND=-46,413;CIPOS95=-14,10;CIEND95=-27,27;MATEID=148852_1;EVENT=148852;SECONDARY;SU=115;PE=115;SR=0;ALG=PROD;AF=0.005004;NSAMP=84;MSQ=79.88;RECLASSIFIED;AC=126;AN=25180;NFAM=78
chr10	41041222	41041906	chr10	41544508	41545120	462889	27617.4	-	+	BND	LOW	462889_1	N	]chr10:41544518]N	462889_2	N	N[chr10:41041898[	SVTYPE=BND;POS=41041898;STRANDS=-+:4;IMPRECISE;CIPOS=-675,9;CIEND=-10,602;CIPOS95=-227,1;CIEND95=-1,192;MATEID=462889_2;EVENT=462889;SU=4;PE=4;SR=0;ALG=PROD;AF=0.01101;NSAMP=78;MSQ=31.42;RECLASSIFIED;AC=78;AN=7082;NFAM=74	SVTYPE=BND;POS=41544518;STRANDS=-+:4;IMPRECISE;CIPOS=-10,602;CIEND=-675,9;CIPOS95=-1,192;CIEND95=-227,1;MATEID=462889_1;EVENT=462889;SECONDARY;SU=4;PE=4;SR=0;ALG=PROD;AF=0.01101;NSAMP=78;MSQ=31.42;RECLASSIFIED;AC=78;AN=7082;NFAM=74
chr10	41045257	41045904	chr10	41409042	41409702	148853	64848.1	+	-	BND	LOW	148853_1	N	N[chr10:41409694[	148853_2	N	]chr10:41045267]N	SVTYPE=BND;POS=41045267;STRANDS=+-:5;IMPRECISE;CIPOS=-10,637;CIEND=-651,9;CIPOS95=-1,184;CIEND95=-206,1;MATEID=148853_2;EVENT=148853;SU=5;PE=5;SR=0;ALG=PROD;AF=0.02686;NSAMP=698;MSQ=25.77;RECLASSIFIED;AC=698;AN=25984;NFAM=683	SVTYPE=BND;POS=41409694;STRANDS=+-:5;IMPRECISE;CIPOS=-651,9;CIEND=-10,637;CIPOS95=-206,1;CIEND95=-1,184;MATEID=148853_1;EVENT=148853;SECONDARY;SU=5;PE=5;SR=0;ALG=PROD;AF=0.02686;NSAMP=698;MSQ=25.77;RECLASSIFIED;AC=698;AN=25984;NFAM=683
chr10	41055798	41056265	chr10	41438379	41438810	462890	29130.0	-	+	BND	LOW	462890_1	N	]chr10:41438389]N	462890_2	N	N[chr10:41056257[	SVTYPE=BND;POS=41056257;STRANDS=-+:4;IMPRECISE;CIPOS=-458,9;CIEND=-10,421;CIPOS95=-154,1;CIEND95=-2,120;MATEID=462890_2;EVENT=462890;SU=4;PE=4;SR=0;ALG=PROD;AF=0.0002464;NSAMP=4;MSQ=15.73;RECLASSIFIED;AC=5;AN=20292;NFAM=4	SVTYPE=BND;POS=41438389;STRANDS=-+:4;IMPRECISE;CIPOS=-10,421;CIEND=-458,9;CIPOS95=-2,120;CIEND95=-154,1;MATEID=462890_1;EVENT=462890;SECONDARY;SU=4;PE=4;SR=0;ALG=PROD;AF=0.0002464;NSAMP=4;MSQ=15.73;RECLASSIFIED;AC=5;AN=20292;NFAM=4
chr10	41056518	41057138	chr10	41437481	41438171	148854	29307.1	+	-	BND	LOW	148854_1	N	N[chr10:41438143[	148854_2	N	]chr10:41056548]N	SVTYPE=BND;POS=41056548;STRANDS=+-:8;IMPRECISE;CIPOS=-30,590;CIEND=-661,29;CIPOS95=-30,144;CIEND95=-164,29;MATEID=148854_2;EVENT=148854;SU=8;PE=8;SR=0;ALG=PROD;AF=0.0001191;NSAMP=3;MSQ=42.87;RECLASSIFIED;AC=3;AN=25196;NFAM=1	SVTYPE=BND;POS=41438143;STRANDS=+-:8;IMPRECISE;CIPOS=-661,29;CIEND=-30,590;CIPOS95=-164,29;CIEND95=-30,144;MATEID=148854_1;EVENT=148854;SECONDARY;SU=8;PE=8;SR=0;ALG=PROD;AF=0.0001191;NSAMP=3;MSQ=42.87;RECLASSIFIED;AC=3;AN=25196;NFAM=1
chr10	41065678	41066110	chr10	41097460	41097976	148855	22194.8	+	-	BND	LOW	148855_1	N	N[chr10:41097948[	148855_2	N	]chr10:41065708]N	SVTYPE=BND;POS=41065708;STRANDS=+-:11;IMPRECISE;CIPOS=-30,402;CIEND=-487,29;CIPOS95=-30,100;CIEND95=-111,29;MATEID=148855_2;EVENT=148855;SU=11;PE=11;SR=0;ALG=PROD;AF=0.0003657;NSAMP=10;MSQ=33.98;RECLASSIFIED;AC=10;AN=27344;NFAM=10	SVTYPE=BND;POS=41097948;STRANDS=+-:11;IMPRECISE;CIPOS=-487,29;CIEND=-30,402;CIPOS95=-111,29;CIEND95=-30,100;MATEID=148855_1;EVENT=148855;SECONDARY;SU=11;PE=11;SR=0;ALG=PROD;AF=0.0003657;NSAMP=10;MSQ=33.98;RECLASSIFIED;AC=10;AN=27344;NFAM=10
chr10	41065997	41066389	chr10	41108317	41108837	148856	18566.4	+	-	BND	LOW	148856_1	N	N[chr10:41108817[	148856_2	N	]chr10:41066012]N	SVTYPE=BND;POS=41066012;STRANDS=+-:51;IMPRECISE;CIPOS=-15,377;CIEND=-499,21;CIPOS95=-15,39;CIEND95=-64,21;MATEID=148856_2;EVENT=148856;SU=51;PE=51;SR=0;ALG=PROD;AF=0.0005062;NSAMP=14;MSQ=61.12;RECLASSIFIED;AC=14;AN=27658;NFAM=13	SVTYPE=BND;POS=41108817;STRANDS=+-:51;IMPRECISE;CIPOS=-499,21;CIEND=-15,377;CIPOS95=-64,21;CIEND95=-15,39;MATEID=148856_1;EVENT=148856;SECONDARY;SU=51;PE=51;SR=0;ALG=PROD;AF=0.0005062;NSAMP=14;MSQ=61.12;RECLASSIFIED;AC=14;AN=27658;NFAM=13
chr10	41070460	41070931	chr10	41481955	41482291	462891	84600.6	-	+	BND	LOW	462891_1	N	]chr10:41481971]N	462891_2	N	N[chr10:41070921[	SVTYPE=BND;POS=41070921;STRANDS=-+:193;IMPRECISE;CIPOS=-460,11;CIEND=-16,320;CIPOS95=-46,11;CIEND95=-6,6;MATEID=462891_2;EVENT=462891;SU=193;PE=193;SR=0;ALG=PROD;AF=0.07419;NSAMP=2074;MSQ=22.03;RECLASSIFIED;AC=2167;AN=29210;NFAM=1963	SVTYPE=BND;POS=41481971;STRANDS=-+:193;IMPRECISE;CIPOS=-16,320;CIEND=-460,11;CIPOS95=-6,6;CIEND95=-46,11;MATEID=462891_1;EVENT=462891;SECONDARY;SU=193;PE=193;SR=0;ALG=PROD;AF=0.07419;NSAMP=2074;MSQ=22.03;RECLASSIFIED;AC=2167;AN=29210;NFAM=1963
chr10	41075289	41075841	chr10	41097411	41097946	148857	34830.2	+	-	BND	LOW	148857_1	N	N[chr10:41097918[	148857_2	N	]chr10:41075319]N	SVTYPE=BND;POS=41075319;STRANDS=+-:29;IMPRECISE;CIPOS=-30,522;CIEND=-506,29;CIPOS95=-30,91;CIEND95=-97,29;MATEID=148857_2;EVENT=148857;SU=29;PE=29;SR=0;ALG=PROD;AF=0.008067;NSAMP=223;MSQ=18.62;RECLASSIFIED;AC=223;AN=27642;NFAM=211	SVTYPE=BND;POS=41097918;STRANDS=+-:29;IMPRECISE;CIPOS=-506,29;CIEND=-30,522;CIPOS95=-97,29;CIEND95=-30,91;MATEID=148857_1;EVENT=148857;SECONDARY;SU=29;PE=29;SR=0;ALG=PROD;AF=0.008067;NSAMP=223;MSQ=18.62;RECLASSIFIED;AC=223;AN=27642;NFAM=211
chr10	41098288	41098377	chr10	41108648	41108818	148859	889622.0	+	-	BND	LOW	148859_1	N	N[chr10:41108810[	148859_2	N	]chr10:41098297]N	SVTYPE=BND;POS=41098297;STRANDS=+-:3553;IMPRECISE;CIPOS=-9,80;CIEND=-161,9;CIPOS95=-1,1;CIEND95=-3,3;MATEID=148859_2;EVENT=148859;SU=3553;PE=3553;SR=0;ALG=PROD;AF=0.323;NSAMP=3365;MSQ=125.84;RECLASSIFIED;AC=5366;AN=16614;NFAM=3122	SVTYPE=BND;POS=41108810;STRANDS=+-:3553;IMPRECISE;CIPOS=-161,9;CIEND=-9,80;CIPOS95=-3,3;CIEND95=-1,1;MATEID=148859_1;EVENT=148859;SECONDARY;SU=3553;PE=3553;SR=0;ALG=PROD;AF=0.323;NSAMP=3365;MSQ=125.84;RECLASSIFIED;AC=5366;AN=16614;NFAM=3122
chr10	41109042	41109735	chr10	41298481	41299203	148860	16047.4	+	-	BND	LOW	148860_1	N	N[chr10:41299175[	148860_2	N	]chr10:41109072]N	SVTYPE=BND;POS=41109072;STRANDS=+-:8;IMPRECISE;CIPOS=-30,663;CIEND=-693,29;CIPOS95=-30,182;CIEND95=-179,29;MATEID=148860_2;EVENT=148860;SU=8;PE=8;SR=0;ALG=PROD;AF=0.0009485;NSAMP=27;MSQ=43.76;RECLASSIFIED;AC=27;AN=28466;NFAM=26	SVTYPE=BND;POS=41299175;STRANDS=+-:8;IMPRECISE;CIPOS=-693,29;CIEND=-30,663;CIPOS95=-179,29;CIEND95=-30,182;MATEID=148860_1;EVENT=148860;SECONDARY;SU=8;PE=8;SR=0;ALG=PROD;AF=0.0009485;NSAMP=27;MSQ=43.76;RECLASSIFIED;AC=27;AN=28466;NFAM=26
chr10	41109826	41110322	chr10	41409133	41409674	148861	170415.0	+	-	BND	LOW	148861_1	N	N[chr10:41409652[	148861_2	N	]chr10:41109844]N	SVTYPE=BND;POS=41109844;STRANDS=+-:50;IMPRECISE;CIPOS=-18,478;CIEND=-518,23;CIPOS95=-18,59;CIEND95=-65,23;MATEID=148861_2;EVENT=148861;SU=50;PE=50;SR=0;ALG=PROD;AF=0.0622;NSAMP=1690;MSQ=42.11;RECLASSIFIED;AC=1726;AN=27748;NFAM=1572	SVTYPE=BND;POS=41409652;STRANDS=+-:50;IMPRECISE;CIPOS=-518,23;CIEND=-18,478;CIPOS95=-65,23;CIEND95=-18,59;MATEID=148861_1;EVENT=148861;SECONDARY;SU=50;PE=50;SR=0;ALG=PROD;AF=0.0622;NSAMP=1690;MSQ=42.11;RECLASSIFIED;AC=1726;AN=27748;NFAM=1572
chr10	41116625	41117170	chr10	41481926	41482461	462894	1021.78	-	+	BND	LOW	462894_1	N	]chr10:41481956]N	462894_2	N	N[chr10:41117142[	SVTYPE=BND;POS=41117142;STRANDS=-+:10;IMPRECISE;CIPOS=-516,29;CIEND=-30,505;CIPOS95=-102,29;CIEND95=-30,81;MATEID=462894_2;EVENT=462894;SU=10;PE=10;SR=0;ALG=PROD;AF=0.0001027;NSAMP=3;MSQ=41.14;RECLASSIFIED;AC=3;AN=29200;NFAM=3	SVTYPE=BND;POS=41481956;STRANDS=-+:10;IMPRECISE;CIPOS=-30,505;CIEND=-516,29;CIPOS95=-30,81;CIEND95=-102,29;MATEID=462894_1;EVENT=462894;SECONDARY;SU=10;PE=10;SR=0;ALG=PROD;AF=0.0001027;NSAMP=3;MSQ=41.14;RECLASSIFIED;AC=3;AN=29200;NFAM=3
chr10	41116760	41117150	chr10	41310085	41310606	462892	8559.07	-	+	BND	LOW	462892_1	N	]chr10:41310095]N	462892_2	N	N[chr10:41117142[	SVTYPE=BND;POS=41117142;STRANDS=-+:4;IMPRECISE;CIPOS=-381,9;CIEND=-10,511;CIPOS95=-124,2;CIEND95=-1,161;MATEID=462892_2;EVENT=462892;SU=4;PE=4;SR=0;ALG=PROD;AF=0.000449;NSAMP=11;MSQ=19.04;RECLASSIFIED;AC=13;AN=28952;NFAM=11	SVTYPE=BND;POS=41310095;STRANDS=-+:4;IMPRECISE;CIPOS=-10,511;CIEND=-381,9;CIPOS95=-1,161;CIEND95=-124,2;MATEID=462892_1;EVENT=462892;SECONDARY;SU=4;PE=4;SR=0;ALG=PROD;AF=0.000449;NSAMP=11;MSQ=19.04;RECLASSIFIED;AC=13;AN=28952;NFAM=11
chr10	41117093	41117121	chr10	41387574	41387620	462893	428649.0	-	+	BND	LOW	462893_1	N	]chr10:41387577]N	462893_2	N	N[chr10:41117118[	SVTYPE=BND;POS=41117118;STRANDS=-+:17061;IMPRECISE;CIPOS=-24,4;CIEND=-3,43;CIPOS95=0,0;CIEND95=-1,1;MATEID=462893_2;EVENT=462893;SU=17061;PE=17061;SR=0;ALG=PROD;AF=0.1485;NSAMP=3835;MSQ=65.05;RECLASSIFIED;AC=4330;AN=29154;NFAM=3592	SVTYPE=BND;POS=41387577;STRANDS=-+:17061;IMPRECISE;CIPOS=-3,43;CIEND=-24,4;CIPOS95=-1,1;CIEND95=0,0;MATEID=462893_1;EVENT=462893;SECONDARY;SU=17061;PE=17061;SR=0;ALG=PROD;AF=0.1485;NSAMP=3835;MSQ=65.05;RECLASSIFIED;AC=4330;AN=29154;NFAM=3592
chr10	41120836	41121174	chr10	41175744	41176054	462895	70679.2	-	+	BND	LOW	462895_1	N	]chr10:41175775]N	462895_2	N	N[chr10:41121137[	SVTYPE=BND;POS=41121137;STRANDS=-+:451;IMPRECISE;CIPOS=-300,38;CIEND=-31,279;CIPOS95=-15,15;CIEND95=-7,7;MATEID=462895_2;EVENT=462895;SU=451;PE=451;SR=0;ALG=PROD;AF=0.03762;NSAMP=1048;MSQ=25.63;RECLASSIFIED;AC=1097;AN=29158;NFAM=975	SVTYPE=BND;POS=41175775;STRANDS=-+:451;IMPRECISE;CIPOS=-31,279;CIEND=-300,38;CIPOS95=-7,7;CIEND95=-15,15;MATEID=462895_1;EVENT=462895;SECONDARY;SU=451;PE=451;SR=0;ALG=PROD;AF=0.03762;NSAMP=1048;MSQ=25.63;RECLASSIFIED;AC=1097;AN=29158;NFAM=975
chr10	41166283	41166359	chr10	41469869	41469905	148862	1.75598e+06	+	-	BND	LOW	148862_1	N	N[chr10:41469899[	148862_2	N	]chr10:41166296]N	SVTYPE=BND;POS=41166296;STRANDS=+-:10663;CIPOS=-13,63;CIEND=-29,7;CIPOS95=0,0;CIEND95=0,0;MATEID=148862_2;EVENT=148862;SU=10663;PE=10662;SR=1;ALG=PROD;AF=0.7279;NSAMP=9124;MSQ=110.01;RECLASSIFIED;AC=17016;AN=23376;NFAM=8387	SVTYPE=BND;POS=41469899;STRANDS=+-:10663;CIPOS=-29,7;CIEND=-13,63;CIPOS95=0,0;CIEND95=0,0;MATEID=148862_1;EVENT=148862;SECONDARY;SU=10663;PE=10662;SR=1;ALG=PROD;AF=0.7279;NSAMP=9124;MSQ=110.01;RECLASSIFIED;AC=17016;AN=23376;NFAM=8387
chr10	41170126	41170624	chr10	41211073	41211595	148863	70883.4	+	-	BND	LOW	148863_1	N	N[chr10:41211587[	148863_2	N	]chr10:41170136]N	SVTYPE=BND;POS=41170136;STRANDS=+-:4;IMPRECISE;CIPOS=-10,488;CIEND=-513,9;CIPOS95=-1,146;CIEND95=-172,1;MATEID=148863_2;EVENT=148863;SU=4;PE=4;SR=0;ALG=PROD;AF=0.01168;NSAMP=152;MSQ=33.57;RECLASSIFIED;AC=238;AN=20378;NFAM=152	SVTYPE=BND;POS=41211587;STRANDS=+-:4;IMPRECISE;CIPOS=-513,9;CIEND=-10,488;CIPOS95=-172,1;CIEND95=-1,146;MATEID=148863_1;EVENT=148863;SECONDARY;SU=4;PE=4;SR=0;ALG=PROD;AF=0.01168;NSAMP=152;MSQ=33.57;RECLASSIFIED;AC=238;AN=20378;NFAM=152
chr10	41193635	41194346	chr10	41462272	41462885	462896	3784.57	-	+	BND	LOW	462896_1	N	]chr10:41462282]N	462896_2	N	N[chr10:41194338[	SVTYPE=BND;POS=41194338;STRANDS=-+:4;IMPRECISE;CIPOS=-702,9;CIEND=-10,603;CIPOS95=-173,0;CIEND95=-2,137;MATEID=462896_2;EVENT=462896;SU=4;PE=4;SR=0;ALG=PROD;AF=0.003258;NSAMP=94;MSQ=10.1;RECLASSIFIED;AC=95;AN=29160;NFAM=94	SVTYPE=BND;POS=41462282;STRANDS=-+:4;IMPRECISE;CIPOS=-10,603;CIEND=-702,9;CIPOS95=-2,137;CIEND95=-173,0;MATEID=462896_1;EVENT=462896;SECONDARY;SU=4;PE=4;SR=0;ALG=PROD;AF=0.003258;NSAMP=94;MSQ=10.1;RECLASSIFIED;AC=95;AN=29160;NFAM=94
chr10	41194562	41194998	chr10	41498251	41498673	148864	3365.43	+	-	BND	LOW	148864_1	N	N[chr10:41498660[	148864_2	N	]chr10:41194578]N	SVTYPE=BND;POS=41194578;STRANDS=+-:82;IMPRECISE;CIPOS=-16,420;CIEND=-408,14;CIPOS95=-16,35;CIEND95=-28,14;MATEID=148864_2;EVENT=148864;SU=82;PE=82;SR=0;ALG=PROD;AF=0.001237;NSAMP=36;MSQ=47.59;RECLASSIFIED;AC=36;AN=29100;NFAM=36	SVTYPE=BND;POS=41498660;STRANDS=+-:82;IMPRECISE;CIPOS=-408,14;CIEND=-16,420;CIPOS95=-28,14;CIEND95=-16,35;MATEID=148864_1;EVENT=148864;SECONDARY;SU=82;PE=82;SR=0;ALG=PROD;AF=0.001237;NSAMP=36;MSQ=47.59;RECLASSIFIED;AC=36;AN=29100;NFAM=36
chr10	41194772	41195383	chr10	41530708	41531271	148865	818.78	+	-	BND	LOW	148865_1	N	N[chr10:41531263[	148865_2	N	]chr10:41194782]N	SVTYPE=BND;POS=41194782;STRANDS=+-:4;IMPRECISE;CIPOS=-10,601;CIEND=-554,9;CIPOS95=-1,194;CIEND95=-176,2;MATEID=148865_2;EVENT=148865;SU=4;PE=4;SR=0;ALG=PROD;AF=3.429e-05;NSAMP=1;MSQ=152.86;RECLASSIFIED;AC=1;AN=29162;NFAM=1	SVTYPE=BND;POS=41531263;STRANDS=+-:4;IMPRECISE;CIPOS=-554,9;CIEND=-10,601;CIPOS95=-176,2;CIEND95=-1,194;MATEID=148865_1;EVENT=148865;SECONDARY;SU=4;PE=4;SR=0;ALG=PROD;AF=3.429e-05;NSAMP=1;MSQ=152.86;RECLASSIFIED;AC=1;AN=29162;NFAM=1
chr10	41226542	41227173	chr10	41461426	41461998	148867	735.72	+	-	BND	LOW	148867_1	N	N[chr10:41461990[	148867_2	N	]chr10:41226552]N	SVTYPE=BND;POS=41226552;STRANDS=+-:4;IMPRECISE;CIPOS=-10,621;CIEND=-563,9;CIPOS95=-2,135;CIEND95=-114,2;MATEID=148867_2;EVENT=148867;SU=4;PE=4;SR=0;ALG=PROD;AF=0.0002736;NSAMP=8;MSQ=24.38;RECLASSIFIED;AC=8;AN=29244;NFAM=8	SVTYPE=BND;POS=41461990;STRANDS=+-:4;IMPRECISE;CIPOS=-563,9;CIEND=-10,621;CIPOS95=-114,2;CIEND95=-2,135;MATEID=148867_1;EVENT=148867;SECONDARY;SU=4;PE=4;SR=0;ALG=PROD;AF=0.0002736;NSAMP=8;MSQ=24.38;RECLASSIFIED;AC=8;AN=29244;NFAM=8
chr10	41226807	41227141	chr10	41395281	41395643	148866	148780.0	+	-	BND	LOW	148866_1	N	N[chr10:41395632[	148866_2	N	]chr10:41226822]N	SVTYPE=BND;POS=41226822;STRANDS=+-:273;IMPRECISE;CIPOS=-15,319;CIEND=-350,12;CIPOS95=-9,9;CIEND95=-9,9;MATEID=148866_2;EVENT=148866;SU=273;PE=273;SR=0;ALG=PROD;AF=0.05554;NSAMP=1608;MSQ=42.35;RECLASSIFIED;AC=1621;AN=29186;NFAM=1504	SVTYPE=BND;POS=41395632;STRANDS=+-:273;IMPRECISE;CIPOS=-350,12;CIEND=-15,319;CIPOS95=-9,9;CIEND95=-9,9;MATEID=148866_1;EVENT=148866;SECONDARY;SU=273;PE=273;SR=0;ALG=PROD;AF=0.05554;NSAMP=1608;MSQ=42.35;RECLASSIFIED;AC=1621;AN=29186;NFAM=1504
chr10	41227406	41228042	chr10	41470268	41470769	462897	60548.7	-	+	BND	LOW	462897_1	N	]chr10:41470287]N	462897_2	N	N[chr10:41228031[	SVTYPE=BND;POS=41228031;STRANDS=-+:37;IMPRECISE;CIPOS=-624,12;CIEND=-19,482;CIPOS95=-92,12;CIEND95=-19,58;MATEID=462897_2;EVENT=462897;SU=37;PE=37;SR=0;ALG=PROD;AF=0.05412;NSAMP=1049;MSQ=16.78;RECLASSIFIED;AC=1491;AN=27552;NFAM=1018	SVTYPE=BND;POS=41470287;STRANDS=-+:37;IMPRECISE;CIPOS=-19,482;CIEND=-624,12;CIPOS95=-19,58;CIEND95=-92,12;MATEID=462897_1;EVENT=462897;SECONDARY;SU=37;PE=37;SR=0;ALG=PROD;AF=0.05412;NSAMP=1049;MSQ=16.78;RECLASSIFIED;AC=1491;AN=27552;NFAM=1018
chr10	41227437	41228058	chr10	41514305	41514894	462898	83116.0	-	+	BND	LOW	462898_1	N	]chr10:41514355]N	462898_2	N	N[chr10:41228029[	SVTYPE=BND;POS=41228029;STRANDS=-+:20;IMPRECISE;CIPOS=-591,30;CIEND=-50,539;CIPOS95=-136,30;CIEND95=-50,109;MATEID=462898_2;EVENT=462898;SU=20;PE=20;SR=0;ALG=PROD;AF=0.04475;NSAMP=708;MSQ=19.91;RECLASSIFIED;AC=1228;AN=27442;NFAM=701	SVTYPE=BND;POS=41514355;STRANDS=-+:20;IMPRECISE;CIPOS=-50,539;CIEND=-591,30;CIPOS95=-50,109;CIEND95=-136,30;MATEID=462898_1;EVENT=462898;SECONDARY;SU=20;PE=20;SR=0;ALG=PROD;AF=0.04475;NSAMP=708;MSQ=19.91;RECLASSIFIED;AC=1228;AN=27442;NFAM=701
chr10	41227786	41228036	chr10	41521140	41521379	462899	219142.0	-	+	BND	LOW	462899_1	N	]chr10:41521155]N	462899_2	N	N[chr10:41228027[	SVTYPE=BND;POS=41228027;STRANDS=-+:1259;IMPRECISE;CIPOS=-240,10;CIEND=-15,224;CIPOS95=-18,10;CIEND95=-13,13;MATEID=462899_2;EVENT=462899;SU=1259;PE=1259;SR=0;ALG=PROD;AF=0.1744;NSAMP=3191;MSQ=27.3;RECLASSIFIED;AC=4880;AN=27982;NFAM=2868	SVTYPE=BND;POS=41521155;STRANDS=-+:1259;IMPRECISE;CIPOS=-15,224;CIEND=-240,10;CIPOS95=-13,13;CIEND95=-18,10;MATEID=462899_1;EVENT=462899;SECONDARY;SU=1259;PE=1259;SR=0;ALG=PROD;AF=0.1744;NSAMP=3191;MSQ=27.3;RECLASSIFIED;AC=4880;AN=27982;NFAM=2868
chr10	41241799	41242071	chr10	41582919	41583209	148868	694840.0	+	-	BND	LOW	148868_1	N	N[chr10:41583201[	148868_2	N	]chr10:41241809]N	SVTYPE=BND;POS=41241809;STRANDS=+-:493;IMPRECISE;CIPOS=-10,262;CIEND=-281,9;CIPOS95=-10,17;CIEND95=-20,9;MATEID=148868_2;EVENT=148868;SU=493;PE=493;SR=0;ALG=PROD;AF=0.2911;NSAMP=7853;MSQ=59.06;RECLASSIFIED;AC=8444;AN=29004;NFAM=7370	SVTYPE=BND;POS=41583201;STRANDS=+-:493;IMPRECISE;CIPOS=-281,9;CIEND=-10,262;CIPOS95=-20,9;CIEND95=-10,17;MATEID=148868_1;EVENT=148868;SECONDARY;SU=493;PE=493;SR=0;ALG=PROD;AF=0.2911;NSAMP=7853;MSQ=59.06;RECLASSIFIED;AC=8444;AN=29004;NFAM=7370
chr10	41275125	41275166	chr10	41461904	41461949	148869	1.14969e+06	+	-	BND	LOW	148869_1	N	N[chr10:41461945[	148869_2	N	]chr10:41275143]N	SVTYPE=BND;POS=41275143;STRANDS=+-:18858;CIPOS=-18,23;CIEND=-40,5;CIPOS95=0,0;CIEND95=0,0;MATEID=148869_2;EVENT=148869;SU=18858;PE=18858;SR=0;ALG=PROD;AF=0.1583;NSAMP=4581;MSQ=118.93;RECLASSIFIED;AC=4624;AN=29216;NFAM=4243	SVTYPE=BND;POS=41461945;STRANDS=+-:18858;CIPOS=-40,5;CIEND=-18,23;CIPOS95=0,0;CIEND95=0,0;MATEID=148869_1;EVENT=148869;SECONDARY;SU=18858;PE=18858;SR=0;ALG=PROD;AF=0.1583;NSAMP=4581;MSQ=118.93;RECLASSIFIED;AC=4624;AN=29216;NFAM=4243
chr10	41280199	41280821	chr10	41409461	41409914	462900	6059.87	-	+	BND	LOW	462900_1	N	]chr10:41409491]N	462900_2	N	N[chr10:41280793[	SVTYPE=BND;POS=41280793;STRANDS=-+:15;IMPRECISE;CIPOS=-593,29;CIEND=-30,423;CIPOS95=-108,29;CIEND95=-30,99;MATEID=462900_2;EVENT=462900;SU=15;PE=15;SR=0;ALG=PROD;AF=3.427e-05;NSAMP=1;MSQ=78.6;RECLASSIFIED;AC=1;AN=29180;NFAM=1	SVTYPE=BND;POS=41409491;STRANDS=-+:15;IMPRECISE;CIPOS=-30,423;CIEND=-593,29;CIPOS95=-30,99;CIEND95=-108,29;MATEID=462900_1;EVENT=462900;SECONDARY;SU=15;PE=15;SR=0;ALG=PROD;AF=3.427e-05;NSAMP=1;MSQ=78.6;RECLASSIFIED;AC=1;AN=29180;NFAM=1
chr10	41309909	41311010	chr10	41480655	41481803	148870	1.71078e+06	+	-	BND	LOW	148870_1	N	N[chr10:41481557[	148870_2	N	]chr10:41310100]N	SVTYPE=BND;POS=41310100;STRANDS=+-:29837;IMPRECISE;CIPOS=-191,910;CIEND=-901,247;CIPOS95=-134,134;CIEND95=-93,93;MATEID=148870_2;EVENT=148870;SU=29837;PE=29782;SR=55;ALG=SUM;AF=0.3282;NSAMP=4603;MSQ=210.03;RETAINED;RECLASSIFIED;AC=8219;AN=25046;NFAM=4297	SVTYPE=BND;POS=41481557;STRANDS=+-:29837;IMPRECISE;CIPOS=-901,247;CIEND=-191,910;CIPOS95=-93,93;CIEND95=-134,134;MATEID=148870_1;EVENT=148870;SECONDARY;SU=29837;PE=29782;SR=55;ALG=SUM;AF=0.3282;NSAMP=4603;MSQ=210.03;RETAINED;RECLASSIFIED;AC=8219;AN=25046;NFAM=4297
chr10	41363590	41364261	chr19	24895810	24896079	21344	222694.0	+	-	BND	LOW	21344_1	N	N[chr19:24896051[	21344_2	N	]chr10:41363620]N	SVTYPE=BND;POS=41363620;STRANDS=+-:8;IMPRECISE;CIPOS=-30,641;CIEND=-240,29;CIPOS95=-30,181;CIEND95=-45,29;MATEID=21344_2;EVENT=21344;SU=8;PE=8;SR=0;ALG=PROD;AF=0.1533;NSAMP=4481;MSQ=31.51;AC=4482;AN=29246;NFAM=4276	SVTYPE=BND;POS=24896051;STRANDS=+-:8;IMPRECISE;CIPOS=-240,29;CIEND=-30,641;CIPOS95=-45,29;CIEND95=-30,181;MATEID=21344_1;EVENT=21344;SECONDARY;SU=8;PE=8;SR=0;ALG=PROD;AF=0.1533;NSAMP=4481;MSQ=31.51;AC=4482;AN=29246;NFAM=4276
chr10	41470287	41470295	chr10	41520881	41520912	148873	2.83753e+06	+	-	BND	LOW	148873_1	N	N[chr10:41520898[	148873_2	N	]chr10:41470289]N	SVTYPE=BND;POS=41470289;STRANDS=+-:68847;CIPOS=-2,6;CIEND=-16,15;CIPOS95=0,0;CIEND95=0,0;MATEID=148873_2;EVENT=148873;SU=68847;PE=68847;SR=0;AF=0.4282;NSAMP=10520;MSQ=154.76;RECLASSIFIED;AC=11312;AN=26420;NFAM=9694	SVTYPE=BND;POS=41520898;STRANDS=+-:68847;CIPOS=-16,15;CIEND=-2,6;CIPOS95=0,0;CIEND95=0,0;MATEID=148873_1;EVENT=148873;SECONDARY;SU=68847;PE=68847;SR=0;AF=0.4282;NSAMP=10520;MSQ=154.76;RECLASSIFIED;AC=11312;AN=26420;NFAM=9694
chr10	41498322	41498659	chr10	41510076	41510375	462901	24007.1	-	+	BND	LOW	462901_1	N	]chr10:41510086]N	462901_2	N	N[chr10:41498652[	SVTYPE=BND;POS=41498652;STRANDS=-+:523;IMPRECISE;CIPOS=-329,8;CIEND=-10,289;CIPOS95=-29,8;CIEND95=-9,9;MATEID=462901_2;EVENT=462901;SU=523;PE=523;SR=0;ALG=PROD;AF=0.03276;NSAMP=953;MSQ=13.73;RECLASSIFIED;AC=953;AN=29090;NFAM=937	SVTYPE=BND;POS=41510086;STRANDS=-+:523;IMPRECISE;CIPOS=-10,289;CIEND=-329,8;CIPOS95=-9,9;CIEND95=-29,8;MATEID=462901_1;EVENT=462901;SECONDARY;SU=523;PE=523;SR=0;ALG=PROD;AF=0.03276;NSAMP=953;MSQ=13.73;RECLASSIFIED;AC=953;AN=29090;NFAM=937
chr10	41498876	41499525	chr10	41524612	41525251	148874	3026.11	+	-	BND	LOW	148874_1	N	N[chr10:41525193[	148874_2	N	]chr10:41498941]N	SVTYPE=BND;POS=41498941;STRANDS=+-:128;IMPRECISE;CIPOS=-65,584;CIEND=-580,59;CIPOS95=-65,100;CIEND95=-93,59;MATEID=148874_2;EVENT=148874;SU=128;PE=128;SR=0;ALG=SUM;AF=0.0006498;NSAMP=19;MSQ=60.89;RECLASSIFIED;AC=19;AN=29240;NFAM=19	SVTYPE=BND;POS=41525193;STRANDS=+-:128;IMPRECISE;CIPOS=-580,59;CIEND=-65,584;CIPOS95=-93,59;CIEND95=-65,100;MATEID=148874_1;EVENT=148874;SECONDARY;SU=128;PE=128;SR=0;ALG=SUM;AF=0.0006498;NSAMP=19;MSQ=60.89;RECLASSIFIED;AC=19;AN=29240;NFAM=19
chr10	41498937	41499105	chr10	41531188	41531313	148875	49065.9	+	-	BND	LOW	148875_1	N	N[chr10:41531306[	148875_2	N	]chr10:41498942]N	SVTYPE=BND;POS=41498942;STRANDS=+-:5268;IMPRECISE;CIPOS=-5,163;CIEND=-117,8;CIPOS95=-4,4;CIEND95=-1,1;MATEID=148875_2;EVENT=148875;SU=5268;PE=5268;SR=0;ALG=PROD;AF=0.008687;NSAMP=254;MSQ=70.49;RECLASSIFIED;AC=254;AN=29238;NFAM=242	SVTYPE=BND;POS=41531306;STRANDS=+-:5268;IMPRECISE;CIPOS=-117,8;CIEND=-5,163;CIPOS95=-1,1;CIEND95=-4,4;MATEID=148875_1;EVENT=148875;SECONDARY;SU=5268;PE=5268;SR=0;ALG=PROD;AF=0.008687;NSAMP=254;MSQ=70.49;RECLASSIFIED;AC=254;AN=29238;NFAM=242
chr10	41507258	41507518	chr10	41508979	41509239	148876	30760.5	+	-	BND	LOW	148876_1	N	N[chr10:41509221[	148876_2	N	]chr10:41507279]N	SVTYPE=BND;POS=41507279;STRANDS=+-:435;IMPRECISE;CIPOS=-21,239;CIEND=-241,19;CIPOS95=-6,6;CIEND95=-5,5;MATEID=148876_2;EVENT=148876;SU=435;PE=435;SR=0;ALG=PROD;AF=0.01335;NSAMP=325;MSQ=66.07;RECLASSIFIED;AC=389;AN=29132;NFAM=320	SVTYPE=BND;POS=41509221;STRANDS=+-:435;IMPRECISE;CIPOS=-241,19;CIEND=-21,239;CIPOS95=-5,5;CIEND95=-6,6;MATEID=148876_1;EVENT=148876;SECONDARY;SU=435;PE=435;SR=0;ALG=PROD;AF=0.01335;NSAMP=325;MSQ=66.07;RECLASSIFIED;AC=389;AN=29132;NFAM=320
chr10	41508309	41508750	chr10	41559273	41559693	462902	12248.5	-	+	BND	LOW	462902_1	N	]chr10:41559285]N	462902_2	N	N[chr10:41508735[	SVTYPE=BND;POS=41508735;STRANDS=-+:111;IMPRECISE;CIPOS=-425,16;CIEND=-12,408;CIPOS95=-41,16;CIEND95=-12,17;MATEID=462902_2;EVENT=462902;SU=111;PE=111;SR=0;ALG=PROD;AF=0.01739;NSAMP=505;MSQ=16.45;RECLASSIFIED;AC=507;AN=29160;NFAM=503	SVTYPE=BND;POS=41559285;STRANDS=-+:111;IMPRECISE;CIPOS=-12,408;CIEND=-425,16;CIPOS95=-12,17;CIEND95=-41,16;MATEID=462902_1;EVENT=462902;SECONDARY;SU=111;PE=111;SR=0;ALG=PROD;AF=0.01739;NSAMP=505;MSQ=16.45;RECLASSIFIED;AC=507;AN=29160;NFAM=503
chr10	41509484	41509744	chr10	41525621	41525920	462903	94942.8	-	+	BND	LOW	462903_1	N	]chr10:41525642]N	462903_2	N	N[chr10:41509709[	SVTYPE=BND;POS=41509709;STRANDS=-+:606;IMPRECISE;CIPOS=-224,36;CIEND=-21,278;CIPOS95=-7,7;CIEND95=-18,18;MATEID=462903_2;EVENT=462903;SU=606;PE=606;SR=0;ALG=PROD;AF=0.09055;NSAMP=2636;MSQ=29.75;RECLASSIFIED;AC=2639;AN=29144;NFAM=2604	SVTYPE=BND;POS=41525642;STRANDS=-+:606;IMPRECISE;CIPOS=-21,278;CIEND=-224,36;CIPOS95=-18,18;CIEND95=-7,7;MATEID=462903_1;EVENT=462903;SECONDARY;SU=606;PE=606;SR=0;ALG=PROD;AF=0.09055;NSAMP=2636;MSQ=29.75;RECLASSIFIED;AC=2639;AN=29144;NFAM=2604
chr10	41519717	41520171	chr10	41537876	41538419	148877	7125.62	+	-	BND	LOW	148877_1	N	N[chr10:41538383[	148877_2	N	]chr10:41519730]N	SVTYPE=BND;POS=41519730;STRANDS=+-:78;IMPRECISE;CIPOS=-13,441;CIEND=-506,37;CIPOS95=-13,39;CIEND95=-49,37;MATEID=148877_2;EVENT=148877;SU=78;PE=78;SR=0;ALG=PROD;AF=0.00553;NSAMP=161;MSQ=19.05;RECLASSIFIED;AC=161;AN=29116;NFAM=161	SVTYPE=BND;POS=41538383;STRANDS=+-:78;IMPRECISE;CIPOS=-506,37;CIEND=-13,441;CIPOS95=-49,37;CIEND95=-13,39;MATEID=148877_1;EVENT=148877;SECONDARY;SU=78;PE=78;SR=0;ALG=PROD;AF=0.00553;NSAMP=161;MSQ=19.05;RECLASSIFIED;AC=161;AN=29116;NFAM=161
chr10	41535283	41535796	chr10	41548331	41548864	148878	4450.29	+	-	BND	LOW	148878_1	N	N[chr10:41548856[	148878_2	N	]chr10:41535293]N	SVTYPE=BND;POS=41535293;STRANDS=+-:4;IMPRECISE;CIPOS=-10,503;CIEND=-524,9;CIPOS95=-1,140;CIEND95=-143,1;MATEID=148878_2;EVENT=148878;SU=4;PE=4;SR=0;ALG=PROD;AF=0.0002068;NSAMP=5;MSQ=70.81;RECLASSIFIED;AC=6;AN=29018;NFAM=5	SVTYPE=BND;POS=41548856;STRANDS=+-:4;IMPRECISE;CIPOS=-524,9;CIEND=-10,503;CIPOS95=-143,1;CIEND95=-1,140;MATEID=148878_1;EVENT=148878;SECONDARY;SU=4;PE=4;SR=0;ALG=PROD;AF=0.0002068;NSAMP=5;MSQ=70.81;RECLASSIFIED;AC=6;AN=29018;NFAM=5
chr10	41545566	41546220	chr10	41561502	41562159	462905	43600.9	-	+	BND	LOW	462905_1	N	]chr10:41562010]N	462905_2	N	N[chr10:41546192[	SVTYPE=BND;POS=41546192;STRANDS=-+:11;IMPRECISE;CIPOS=-625,29;CIEND=-508,149;CIPOS95=-196,29;CIEND95=-462,149;MATEID=462905_2;EVENT=462905;SU=11;PE=11;SR=0;ALG=SUM;AF=0.01334;NSAMP=242;MSQ=19.91;RECLASSIFIED;AC=338;AN=25332;NFAM=241	SVTYPE=BND;POS=41562010;STRANDS=-+:11;IMPRECISE;CIPOS=-508,149;CIEND=-625,29;CIPOS95=-462,149;CIEND95=-196,29;MATEID=462905_1;EVENT=462905;SECONDARY;SU=11;PE=11;SR=0;ALG=SUM;AF=0.01334;NSAMP=242;MSQ=19.91;RECLASSIFIED;AC=338;AN=25332;NFAM=241
chr10	41545842	41546168	chr10	41582214	41582646	462907	4654.73	-	+	BND	LOW	462907_1	N	]chr10:41582230]N	462907_2	N	N[chr10:41546140[	SVTYPE=BND;POS=41546140;STRANDS=-+:126;IMPRECISE;CIPOS=-297,29;CIEND=-16,416;CIPOS95=-8,8;CIEND95=-16,34;MATEID=462907_2;EVENT=462907;SU=126;PE=126;SR=0;ALG=PROD;AF=0.003607;NSAMP=104;MSQ=22.98;RECLASSIFIED;AC=105;AN=29110;NFAM=103	SVTYPE=BND;POS=41582230;STRANDS=-+:126;IMPRECISE;CIPOS=-16,416;CIEND=-297,29;CIPOS95=-16,34;CIEND95=-8,8;MATEID=462907_1;EVENT=462907;SECONDARY;SU=126;PE=126;SR=0;ALG=PROD;AF=0.003607;NSAMP=104;MSQ=22.98;RECLASSIFIED;AC=105;AN=29110;NFAM=103
chr10	41546111	41546188	chr10	41579395	41579540	462906	501136.0	-	+	BND	LOW	462906_1	N	]chr10:41579398]N	462906_2	N	N[chr10:41546183[	SVTYPE=BND;POS=41546183;STRANDS=-+:14392;IMPRECISE;CIPOS=-71,6;CIEND=-3,142;CIPOS95=0,0;CIEND95=-3,3;MATEID=462906_2;EVENT=462906;SU=14392;PE=14392;SR=0;ALG=PROD;AF=0.1888;NSAMP=4723;MSQ=51.69;RECLASSIFIED;AC=4891;AN=25908;NFAM=4389	SVTYPE=BND;POS=41579398;STRANDS=-+:14392;IMPRECISE;CIPOS=-3,142;CIEND=-71,6;CIPOS95=-3,3;CIEND95=0,0;MATEID=462906_1;EVENT=462906;SECONDARY;SU=14392;PE=14392;SR=0;ALG=PROD;AF=0.1888;NSAMP=4723;MSQ=51.69;RECLASSIFIED;AC=4891;AN=25908;NFAM=4389
chr10	41546473	41547266	chr10	41579169	41579956	148881	1669.06	+	-	BND	LOW	148881_1	N	N[chr10:41579905[	148881_2	N	]chr10:41546523]N	SVTYPE=BND;POS=41546523;STRANDS=+-:12;IMPRECISE;CIPOS=-50,743;CIEND=-735,52;CIPOS95=-50,231;CIEND95=-181,52;MATEID=148881_2;EVENT=148881;SU=12;PE=12;SR=0;ALG=SUM;AF=0.0002059;NSAMP=6;MSQ=17.07;RECLASSIFIED;AC=6;AN=29134;NFAM=6	SVTYPE=BND;POS=41579905;STRANDS=+-:12;IMPRECISE;CIPOS=-735,52;CIEND=-50,743;CIPOS95=-181,52;CIEND95=-50,231;MATEID=148881_1;EVENT=148881;SECONDARY;SU=12;PE=12;SR=0;ALG=SUM;AF=0.0002059;NSAMP=6;MSQ=17.07;RECLASSIFIED;AC=6;AN=29134;NFAM=6
chr10	41546596	41547105	chr10	41584522	41585153	148882	148688.0	+	-	BND	LOW	148882_1	N	N[chr10:41585141[	148882_2	N	]chr10:41546637]N	SVTYPE=BND;POS=41546637;STRANDS=+-:35;IMPRECISE;CIPOS=-41,468;CIEND=-618,13;CIPOS95=-41,57;CIEND95=-103,13;MATEID=148882_2;EVENT=148882;SU=35;PE=35;SR=0;ALG=PROD;AF=0.04142;NSAMP=992;MSQ=48.28;RECLASSIFIED;AC=1008;AN=24338;NFAM=910	SVTYPE=BND;POS=41585141;STRANDS=+-:35;IMPRECISE;CIPOS=-618,13;CIEND=-41,468;CIPOS95=-103,13;CIEND95=-41,57;MATEID=148882_1;EVENT=148882;SECONDARY;SU=35;PE=35;SR=0;ALG=PROD;AF=0.04142;NSAMP=992;MSQ=48.28;RECLASSIFIED;AC=1008;AN=24338;NFAM=910
chr10	41546621	41547157	chr10	41554340	41554919	148879	1470.57	+	-	BND	LOW	148879_1	N	N[chr10:41554911[	148879_2	N	]chr10:41546631]N	SVTYPE=BND;POS=41546631;STRANDS=+-:5;IMPRECISE;CIPOS=-10,526;CIEND=-570,9;CIPOS95=-2,156;CIEND95=-185,1;MATEID=148879_2;EVENT=148879;SU=5;PE=5;SR=0;ALG=PROD;AF=0.0001374;NSAMP=4;MSQ=43.26;RECLASSIFIED;AC=4;AN=29112;NFAM=4	SVTYPE=BND;POS=41554911;STRANDS=+-:5;IMPRECISE;CIPOS=-570,9;CIEND=-10,526;CIPOS95=-185,1;CIEND95=-2,156;MATEID=148879_1;EVENT=148879;SECONDARY;SU=5;PE=5;SR=0;ALG=PROD;AF=0.0001374;NSAMP=4;MSQ=43.26;RECLASSIFIED;AC=4;AN=29112;NFAM=4
chr10	41546797	41547334	chr10	41589970	41590458	462908	7639.62	-	+	BND	LOW	462908_1	N	]chr10:41589995]N	462908_2	N	N[chr10:41547325[	SVTYPE=BND;POS=41547325;STRANDS=-+:132;IMPRECISE;CIPOS=-527,10;CIEND=-25,463;CIPOS95=-70,10;CIEND95=-25,44;MATEID=462908_2;EVENT=462908;SU=132;PE=132;SR=0;ALG=PROD;AF=0.006036;NSAMP=176;MSQ=16.68;RECLASSIFIED;AC=176;AN=29160;NFAM=169	SVTYPE=BND;POS=41589995;STRANDS=-+:132;IMPRECISE;CIPOS=-25,463;CIEND=-527,10;CIPOS95=-25,44;CIEND95=-70,10;MATEID=462908_1;EVENT=462908;SECONDARY;SU=132;PE=132;SR=0;ALG=PROD;AF=0.006036;NSAMP=176;MSQ=16.68;RECLASSIFIED;AC=176;AN=29160;NFAM=169
chr10	41547125	41547202	chr10	41568971	41569077	148880	136896.0	+	-	BND	LOW	148880_1	N	N[chr10:41569058[	148880_2	N	]chr10:41547155]N	SVTYPE=BND;POS=41547155;STRANDS=+-:67;IMPRECISE;CIPOS=-30,47;CIEND=-86,20;CIPOS95=-3,3;CIEND95=-3,3;MATEID=148880_2;EVENT=148880;SU=67;PE=67;SR=0;ALG=PROD;AF=0.02731;NSAMP=796;MSQ=56.14;RECLASSIFIED;AC=796;AN=29144;NFAM=712	SVTYPE=BND;POS=41569058;STRANDS=+-:67;IMPRECISE;CIPOS=-86,20;CIEND=-30,47;CIPOS95=-3,3;CIEND95=-3,3;MATEID=148880_1;EVENT=148880;SECONDARY;SU=67;PE=67;SR=0;ALG=PROD;AF=0.02731;NSAMP=796;MSQ=56.14;RECLASSIFIED;AC=796;AN=29144;NFAM=712
chr10	41547552	41547690	chr10	41561681	41561740	148883	236950.0	+	-	BND	LOW	148883_1	N	N[chr10:41561734[	148883_2	N	]chr10:41547564]N	SVTYPE=BND;POS=41547564;STRANDS=+-:3539;IMPRECISE;CIPOS=-12,126;CIEND=-52,7;CIPOS95=-3,3;CIEND95=-1,1;MATEID=148883_2;EVENT=148883;SU=3539;PE=3539;SR=0;ALG=PROD;AF=0.08596;NSAMP=2503;MSQ=56.72;RECLASSIFIED;AC=2503;AN=29118;NFAM=2407	SVTYPE=BND;POS=41561734;STRANDS=+-:3539;IMPRECISE;CIPOS=-52,7;CIEND=-12,126;CIPOS95=-1,1;CIEND95=-3,3;MATEID=148883_1;EVENT=148883;SECONDARY;SU=3539;PE=3539;SR=0;ALG=PROD;AF=0.08596;NSAMP=2503;MSQ=56.72;RECLASSIFIED;AC=2503;AN=29118;NFAM=2407
chr10	41548994	41549150	chr10	41562131	41562196	462909	552420.0	-	+	BND	LOW	462909_1	N	]chr10:41562136]N	462909_2	N	N[chr10:41549142[	SVTYPE=BND;POS=41549142;STRANDS=-+:3776;IMPRECISE;CIPOS=-147,9;CIEND=-5,60;CIPOS95=-3,3;CIEND95=-1,1;MATEID=462909_2;EVENT=462909;SU=3776;PE=3776;SR=0;ALG=PROD;AF=0.2253;NSAMP=4935;MSQ=62.86;RECLASSIFIED;AC=5741;AN=25486;NFAM=4618	SVTYPE=BND;POS=41562136;STRANDS=-+:3776;IMPRECISE;CIPOS=-5,60;CIEND=-147,9;CIPOS95=-1,1;CIEND95=-3,3;MATEID=462909_1;EVENT=462909;SECONDARY;SU=3776;PE=3776;SR=0;ALG=PROD;AF=0.2253;NSAMP=4935;MSQ=62.86;RECLASSIFIED;AC=5741;AN=25486;NFAM=4618
chr10	41549010	41549657	chr10	41581811	41582503	148885	1695.31	+	-	BND	LOW	148885_1	N	N[chr10:41582465[	148885_2	N	]chr10:41549044]N	SVTYPE=BND;POS=41549044;STRANDS=+-:12;IMPRECISE;CIPOS=-34,613;CIEND=-653,39;CIPOS95=-34,150;CIEND95=-148,39;MATEID=148885_2;EVENT=148885;SU=12;PE=12;SR=0;ALG=PROD;AF=0.0005151;NSAMP=15;MSQ=41.78;RECLASSIFIED;AC=15;AN=29122;NFAM=14	SVTYPE=BND;POS=41582465;STRANDS=+-:12;IMPRECISE;CIPOS=-653,39;CIEND=-34,613;CIPOS95=-148,39;CIEND95=-34,150;MATEID=148885_1;EVENT=148885;SECONDARY;SU=12;PE=12;SR=0;ALG=PROD;AF=0.0005151;NSAMP=15;MSQ=41.78;RECLASSIFIED;AC=15;AN=29122;NFAM=14
chr10	41549048	41549618	chr10	41588659	41589257	148886	138079.0	+	-	BND	LOW	148886_1	N	N[chr10:41589246[	148886_2	N	]chr10:41549098]N	SVTYPE=BND;POS=41549098;STRANDS=+-:97;IMPRECISE;CIPOS=-50,520;CIEND=-586,12;CIPOS95=-50,55;CIEND95=-74,12;MATEID=148886_2;EVENT=148886;SU=97;PE=97;SR=0;ALG=PROD;AF=0.1286;NSAMP=2778;MSQ=28.12;RECLASSIFIED;AC=3714;AN=28890;NFAM=2668	SVTYPE=BND;POS=41589246;STRANDS=+-:97;IMPRECISE;CIPOS=-586,12;CIEND=-50,520;CIPOS95=-74,12;CIEND95=-50,55;MATEID=148886_1;EVENT=148886;SECONDARY;SU=97;PE=97;SR=0;ALG=PROD;AF=0.1286;NSAMP=2778;MSQ=28.12;RECLASSIFIED;AC=3714;AN=28890;NFAM=2668
chr10	41549302	41549996	chr10	41551947	41552627	148884	2187.75	+	-	BND	LOW	148884_1	N	N[chr10:41552619[	148884_2	N	]chr10:41549311]N	SVTYPE=BND;POS=41549311;STRANDS=+-:4;IMPRECISE;CIPOS=-9,685;CIEND=-671,9;CIPOS95=-1,245;CIEND95=-225,1;MATEID=148884_2;EVENT=148884;SU=4;PE=4;SR=0;ALG=PROD;AF=3.439e-05;NSAMP=1;MSQ=4.73;RECLASSIFIED;AC=1;AN=29078;NFAM=1	SVTYPE=BND;POS=41552619;STRANDS=+-:4;IMPRECISE;CIPOS=-671,9;CIEND=-9,685;CIPOS95=-225,1;CIEND95=-1,245;MATEID=148884_1;EVENT=148884;SECONDARY;SU=4;PE=4;SR=0;ALG=PROD;AF=3.439e-05;NSAMP=1;MSQ=4.73;RECLASSIFIED;AC=1;AN=29078;NFAM=1
chr10	41549830	41550372	chr10	41579083	41579680	462912	1143.18	-	+	BND	LOW	462912_1	N	]chr10:41579093]N	462912_2	N	N[chr10:41550364[	SVTYPE=BND;POS=41550364;STRANDS=-+:7;IMPRECISE;CIPOS=-533,9;CIEND=-10,587;CIPOS95=-183,1;CIEND95=-1,159;MATEID=462912_2;EVENT=462912;SU=7;PE=7;SR=0;ALG=PROD;AF=6.859e-05;NSAMP=2;MSQ=18.47;RECLASSIFIED;AC=2;AN=29158;NFAM=2	SVTYPE=BND;POS=41579093;STRANDS=-+:7;IMPRECISE;CIPOS=-10,587;CIEND=-533,9;CIPOS95=-1,159;CIEND95=-183,1;MATEID=462912_1;EVENT=462912;SECONDARY;SU=7;PE=7;SR=0;ALG=PROD;AF=6.859e-05;NSAMP=2;MSQ=18.47;RECLASSIFIED;AC=2;AN=29158;NFAM=2
chr10	41549929	41550374	chr10	41572007	41572524	462911	1283.59	-	+	BND	LOW	462911_1	N	]chr10:41572022]N	462911_2	N	N[chr10:41550355[	SVTYPE=BND;POS=41550355;STRANDS=-+:26;IMPRECISE;CIPOS=-425,20;CIEND=-15,502;CIPOS95=-82,20;CIEND95=-15,111;MATEID=462911_2;EVENT=462911;SU=26;PE=26;SR=0;ALG=PROD;AF=0.001954;NSAMP=57;MSQ=13.53;RECLASSIFIED;AC=57;AN=29176;NFAM=57	SVTYPE=BND;POS=41572022;STRANDS=-+:26;IMPRECISE;CIPOS=-15,502;CIEND=-425,20;CIPOS95=-15,111;CIEND95=-82,20;MATEID=462911_1;EVENT=462911;SECONDARY;SU=26;PE=26;SR=0;ALG=PROD;AF=0.001954;NSAMP=57;MSQ=13.53;RECLASSIFIED;AC=57;AN=29176;NFAM=57
chr10	41550486	41551209	chr10	41586901	41587631	148891	297385.0	+	-	BND	LOW	148891_1	N	N[chr10:41587539[	148891_2	N	]chr10:41550612]N	SVTYPE=BND;POS=41550612;STRANDS=+-:3519;IMPRECISE;CIPOS=-126,597;CIEND=-637,93;CIPOS95=-35,35;CIEND95=-45,45;MATEID=148891_2;EVENT=148891;SU=3519;PE=3516;SR=3;ALG=SUM;AF=0.07912;NSAMP=2308;MSQ=83.98;RECLASSIFIED;AC=2308;AN=29172;NFAM=2232	SVTYPE=BND;POS=41587539;STRANDS=+-:3519;IMPRECISE;CIPOS=-637,93;CIEND=-126,597;CIPOS95=-45,45;CIEND95=-35,35;MATEID=148891_1;EVENT=148891;SECONDARY;SU=3519;PE=3516;SR=3;ALG=SUM;AF=0.07912;NSAMP=2308;MSQ=83.98;RECLASSIFIED;AC=2308;AN=29172;NFAM=2232
chr10	41550692	41550943	chr10	41562163	41562375	462910	570846.0	-	+	BND	LOW	462910_1	N	]chr10:41562176]N	462910_2	N	N[chr10:41550930[	SVTYPE=BND;POS=41550930;STRANDS=-+:704;IMPRECISE;CIPOS=-237,14;CIEND=-13,199;CIPOS95=-9,9;CIEND95=-7,7;MATEID=462910_2;EVENT=462910;SU=704;PE=704;SR=0;ALG=PROD;AF=0.1857;NSAMP=4921;MSQ=64.46;RECLASSIFIED;AC=5409;AN=29120;NFAM=4598	SVTYPE=BND;POS=41562176;STRANDS=-+:704;IMPRECISE;CIPOS=-13,199;CIEND=-237,14;CIPOS95=-7,7;CIEND95=-9,9;MATEID=462910_1;EVENT=462910;SECONDARY;SU=704;PE=704;SR=0;ALG=PROD;AF=0.1857;NSAMP=4921;MSQ=64.46;RECLASSIFIED;AC=5409;AN=29120;NFAM=4598
chr10	41550879	41551410	chr10	41580580	41581118	148889	175.69	+	-	BND	LOW	148889_1	N	N[chr10:41581110[	148889_2	N	]chr10:41550889]N	SVTYPE=BND;POS=41550889;STRANDS=+-:4;IMPRECISE;CIPOS=-10,521;CIEND=-529,9;CIPOS95=-1,175;CIEND95=-180,1;MATEID=148889_2;EVENT=148889;SU=4;PE=4;SR=0;ALG=PROD;AF=3.431e-05;NSAMP=1;MSQ=23.87;RECLASSIFIED;AC=1;AN=29142;NFAM=1	SVTYPE=BND;POS=41581110;STRANDS=+-:4;IMPRECISE;CIPOS=-529,9;CIEND=-10,521;CIPOS95=-180,1;CIEND95=-1,175;MATEID=148889_1;EVENT=148889;SECONDARY;SU=4;PE=4;SR=0;ALG=PROD;AF=3.431e-05;NSAMP=1;MSQ=23.87;RECLASSIFIED;AC=1;AN=29142;NFAM=1
chr10	41550951	41551540	chr10	41579331	41579895	148888	509.26	+	-	DEL	PASS	148888	N	<DEL>	.	.	.	SVTYPE=DEL;POS=41550961;SVLEN=-28925;END=41579886;STRANDS=+-:5;IMPRECISE;CIPOS=-10,579;CIEND=-555,9;CIPOS95=-1,189;CIEND95=-164,1;SU=5;PE=5;SR=0;ALG=PROD;AF=3.431e-05;NSAMP=1;MSQ=9.47;AC=1;AN=29150;NFAM=1	.
chr10	41550959	41551015	chr10	41582372	41582437	148890	638848.0	+	-	BND	LOW	148890_1	N	N[chr10:41582432[	148890_2	N	]chr10:41550968]N	SVTYPE=BND;POS=41550968;STRANDS=+-:6971;IMPRECISE;CIPOS=-9,47;CIEND=-59,6;CIPOS95=-1,1;CIEND95=-1,1;MATEID=148890_2;EVENT=148890;SU=6971;PE=6971;SR=0;ALG=PROD;AF=0.27;NSAMP=7869;MSQ=64.56;RECLASSIFIED;AC=7870;AN=29144;NFAM=7617	SVTYPE=BND;POS=41582432;STRANDS=+-:6971;IMPRECISE;CIPOS=-59,6;CIEND=-9,47;CIPOS95=-1,1;CIEND95=-1,1;MATEID=148890_1;EVENT=148890;SECONDARY;SU=6971;PE=6971;SR=0;ALG=PROD;AF=0.27;NSAMP=7869;MSQ=64.56;RECLASSIFIED;AC=7870;AN=29144;NFAM=7617
chr10	41551134	41551775	chr10	41552011	41552654	148887	84557.5	+	-	BND	LOW	148887_1	N	N[chr10:41552626[	148887_2	N	]chr10:41551164]N	SVTYPE=BND;POS=41551164;STRANDS=+-:9;IMPRECISE;CIPOS=-30,611;CIEND=-614,29;CIPOS95=-30,179;CIEND95=-176,29;MATEID=148887_2;EVENT=148887;SU=9;PE=9;SR=0;ALG=PROD;AF=0.03948;NSAMP=1149;MSQ=35.35;RECLASSIFIED;AC=1149;AN=29100;NFAM=1091	SVTYPE=BND;POS=41552626;STRANDS=+-:9;IMPRECISE;CIPOS=-614,29;CIEND=-30,611;CIPOS95=-176,29;CIEND95=-30,179;MATEID=148887_1;EVENT=148887;SECONDARY;SU=9;PE=9;SR=0;ALG=PROD;AF=0.03948;NSAMP=1149;MSQ=35.35;RECLASSIFIED;AC=1149;AN=29100;NFAM=1091
chr10	41551980	41552628	chr10	41578219	41578897	462915	257.13	-	+	BND	LOW	462915_1	N	]chr10:41578229]N	462915_2	N	N[chr10:41552620[	SVTYPE=BND;POS=41552620;STRANDS=-+:4;IMPRECISE;CIPOS=-639,9;CIEND=-10,668;CIPOS95=-203,1;CIEND95=-1,226;MATEID=462915_2;EVENT=462915;SU=4;PE=4;SR=0;ALG=PROD;AF=6.859e-05;NSAMP=2;MSQ=14.27;RECLASSIFIED;AC=2;AN=29160;NFAM=2	SVTYPE=BND;POS=41578229;STRANDS=-+:4;IMPRECISE;CIPOS=-10,668;CIEND=-639,9;CIPOS95=-1,226;CIEND95=-203,1;MATEID=462915_1;EVENT=462915;SECONDARY;SU=4;PE=4;SR=0;ALG=PROD;AF=6.859e-05;NSAMP=2;MSQ=14.27;RECLASSIFIED;AC=2;AN=29160;NFAM=2
chr10	41552020	41552543	chr10	41571866	41572407	148892	372463.0	+	-	BND	LOW	148892_1	N	N[chr10:41572392[	148892_2	N	]chr10:41552033]N	SVTYPE=BND;POS=41552033;STRANDS=+-:24;IMPRECISE;CIPOS=-13,510;CIEND=-525,16;CIPOS95=-13,98;CIEND95=-93,16;MATEID=148892_2;EVENT=148892;SU=24;PE=24;SR=0;ALG=PROD;AF=0.1293;NSAMP=3769;MSQ=70.89;RECLASSIFIED;AC=3769;AN=29154;NFAM=3633	SVTYPE=BND;POS=41572392;STRANDS=+-:24;IMPRECISE;CIPOS=-525,16;CIEND=-13,510;CIPOS95=-93,16;CIEND95=-13,98;MATEID=148892_1;EVENT=148892;SECONDARY;SU=24;PE=24;SR=0;ALG=PROD;AF=0.1293;NSAMP=3769;MSQ=70.89;RECLASSIFIED;AC=3769;AN=29154;NFAM=3633
chr10	41552079	41552626	chr10	41586863	41587438	462916	1317.33	-	+	BND	LOW	462916_1	N	]chr10:41586893]N	462916_2	N	N[chr10:41552598[	SVTYPE=BND;POS=41552598;STRANDS=-+:8;IMPRECISE;CIPOS=-518,29;CIEND=-30,545;CIPOS95=-109,29;CIEND95=-30,133;MATEID=462916_2;EVENT=462916;SU=8;PE=8;SR=0;ALG=PROD;AF=0.001715;NSAMP=49;MSQ=12.8;RECLASSIFIED;AC=50;AN=29160;NFAM=49	SVTYPE=BND;POS=41586893;STRANDS=-+:8;IMPRECISE;CIPOS=-30,545;CIEND=-518,29;CIPOS95=-30,133;CIEND95=-109,29;MATEID=462916_1;EVENT=462916;SECONDARY;SU=8;PE=8;SR=0;ALG=PROD;AF=0.001715;NSAMP=49;MSQ=12.8;RECLASSIFIED;AC=50;AN=29160;NFAM=49
chr10	41552099	41552624	chr10	41556669	41557251	462913	6284.17	-	+	BND	LOW	462913_1	N	]chr10:41556679]N	462913_2	N	N[chr10:41552616[	SVTYPE=BND;POS=41552616;STRANDS=-+:4;IMPRECISE;CIPOS=-516,9;CIEND=-10,572;CIPOS95=-175,1;CIEND95=0,191;MATEID=462913_2;EVENT=462913;SU=4;PE=4;SR=0;ALG=PROD;AF=0.006968;NSAMP=202;MSQ=13.7;RECLASSIFIED;AC=203;AN=29134;NFAM=202	SVTYPE=BND;POS=41556679;STRANDS=-+:4;IMPRECISE;CIPOS=-10,572;CIEND=-516,9;CIPOS95=0,191;CIEND95=-175,1;MATEID=462913_1;EVENT=462913;SECONDARY;SU=4;PE=4;SR=0;ALG=PROD;AF=0.006968;NSAMP=202;MSQ=13.7;RECLASSIFIED;AC=203;AN=29134;NFAM=202
chr10	41552253	41552582	chr10	41562166	41562481	462914	12835.2	-	+	BND	LOW	462914_1	N	]chr10:41562186]N	462914_2	N	N[chr10:41552571[	SVTYPE=BND;POS=41552571;STRANDS=-+:549;IMPRECISE;CIPOS=-317,12;CIEND=-20,295;CIPOS95=-20,12;CIEND95=-10,10;MATEID=462914_2;EVENT=462914;SU=549;PE=549;SR=0;ALG=PROD;AF=0.008191;NSAMP=237;MSQ=12.73;RECLASSIFIED;AC=238;AN=29058;NFAM=234	SVTYPE=BND;POS=41562186;STRANDS=-+:549;IMPRECISE;CIPOS=-20,295;CIEND=-317,12;CIPOS95=-10,10;CIEND95=-20,12;MATEID=462914_1;EVENT=462914;SECONDARY;SU=549;PE=549;SR=0;ALG=PROD;AF=0.008191;NSAMP=237;MSQ=12.73;RECLASSIFIED;AC=238;AN=29058;NFAM=234
chr10	41552551	41553181	chr10	41579560	41580211	148893	10560.5	+	-	BND	LOW	148893_1	N	N[chr10:41580203[	148893_2	N	]chr10:41552561]N	SVTYPE=BND;POS=41552561;STRANDS=+-:4;IMPRECISE;CIPOS=-10,620;CIEND=-642,9;CIPOS95=-1,214;CIEND95=-219,1;MATEID=148893_2;EVENT=148893;SU=4;PE=4;SR=0;ALG=PROD;AF=0.006999;NSAMP=204;MSQ=20.52;RECLASSIFIED;AC=204;AN=29146;NFAM=200	SVTYPE=BND;POS=41580203;STRANDS=+-:4;IMPRECISE;CIPOS=-642,9;CIEND=-10,620;CIPOS95=-219,1;CIEND95=-1,214;MATEID=148893_1;EVENT=148893;SECONDARY;SU=4;PE=4;SR=0;ALG=PROD;AF=0.006999;NSAMP=204;MSQ=20.52;RECLASSIFIED;AC=204;AN=29146;NFAM=200
chr10	41553306	41553626	chr10	41589947	41590271	148897	1886.27	+	-	BND	LOW	148897_1	N	N[chr10:41590257[	148897_2	N	]chr10:41553318]N	SVTYPE=BND;POS=41553318;STRANDS=+-:95;IMPRECISE;CIPOS=-12,308;CIEND=-309,15;CIPOS95=-12,29;CIEND95=-17,15;MATEID=148897_2;EVENT=148897;SU=95;PE=95;SR=0;ALG=PROD;AF=0.001886;NSAMP=55;MSQ=26.66;RECLASSIFIED;AC=55;AN=29168;NFAM=55	SVTYPE=BND;POS=41590257;STRANDS=+-:95;IMPRECISE;CIPOS=-309,15;CIEND=-12,308;CIPOS95=-17,15;CIEND95=-12,29;MATEID=148897_1;EVENT=148897;SECONDARY;SU=95;PE=95;SR=0;ALG=PROD;AF=0.001886;NSAMP=55;MSQ=26.66;RECLASSIFIED;AC=55;AN=29168;NFAM=55
chr10	41553312	41553405	chr10	41579437	41579604	148895	2937.25	+	-	BND	LOW	148895_1	N	N[chr10:41579576[	148895_2	N	]chr10:41553334]N	SVTYPE=BND;POS=41553334;STRANDS=+-:63;IMPRECISE;CIPOS=-22,71;CIEND=-138,29;CIPOS95=-22,36;CIEND95=-45,29;MATEID=148895_2;EVENT=148895;SU=63;PE=63;SR=0;ALG=PROD;AF=0.001132;NSAMP=33;MSQ=22.61;RECLASSIFIED;AC=33;AN=29162;NFAM=33	SVTYPE=BND;POS=41579576;STRANDS=+-:63;IMPRECISE;CIPOS=-138,29;CIEND=-22,71;CIPOS95=-45,29;CIEND95=-22,36;MATEID=148895_1;EVENT=148895;SECONDARY;SU=63;PE=63;SR=0;ALG=PROD;AF=0.001132;NSAMP=33;MSQ=22.61;RECLASSIFIED;AC=33;AN=29162;NFAM=33
chr10	41553777	41554301	chr10	41565159	41565700	148894	23881.7	+	-	BND	LOW	148894_1	N	N[chr10:41565688[	148894_2	N	]chr10:41553805]N	SVTYPE=BND;POS=41553805;STRANDS=+-:28;IMPRECISE;CIPOS=-28,496;CIEND=-528,13;CIPOS95=-28,81;CIEND95=-114,13;MATEID=148894_2;EVENT=148894;SU=28;PE=28;SR=0;ALG=PROD;AF=0.01975;NSAMP=576;MSQ=30.13;RECLASSIFIED;AC=576;AN=29158;NFAM=572	SVTYPE=BND;POS=41565688;STRANDS=+-:28;IMPRECISE;CIPOS=-528,13;CIEND=-28,496;CIPOS95=-114,13;CIEND95=-28,81;MATEID=148894_1;EVENT=148894;SECONDARY;SU=28;PE=28;SR=0;ALG=PROD;AF=0.01975;NSAMP=576;MSQ=30.13;RECLASSIFIED;AC=576;AN=29158;NFAM=572
chr10	41553794	41554249	chr10	41583585	41584091	148896	71505.7	+	-	BND	LOW	148896_1	N	N[chr10:41584079[	148896_2	N	]chr10:41553805]N	SVTYPE=BND;POS=41553805;STRANDS=+-:146;IMPRECISE;CIPOS=-11,444;CIEND=-493,13;CIPOS95=-11,35;CIEND95=-57,13;MATEID=148896_2;EVENT=148896;SU=146;PE=146;SR=0;ALG=PROD;AF=0.02633;NSAMP=768;MSQ=43.99;RECLASSIFIED;AC=768;AN=29164;NFAM=735	SVTYPE=BND;POS=41584079;STRANDS=+-:146;IMPRECISE;CIPOS=-493,13;CIEND=-11,444;CIPOS95=-57,13;CIEND95=-11,35;MATEID=148896_1;EVENT=148896;SECONDARY;SU=146;PE=146;SR=0;ALG=PROD;AF=0.02633;NSAMP=768;MSQ=43.99;RECLASSIFIED;AC=768;AN=29164;NFAM=735
chr10	41554408	41554933	chr10	41561997	41562473	462918	4215.0	-	+	BND	LOW	462918_1	N	]chr10:41562047]N	462918_2	N	N[chr10:41554904[	SVTYPE=BND;POS=41554904;STRANDS=-+:26;IMPRECISE;CIPOS=-495,30;CIEND=-50,426;CIPOS95=-105,30;CIEND95=-50,102;MATEID=462918_2;EVENT=462918;SU=26;PE=26;SR=0;ALG=PROD;AF=6.872e-05;NSAMP=2;MSQ=51.3;RECLASSIFIED;AC=2;AN=29104;NFAM=2	SVTYPE=BND;POS=41562047;STRANDS=-+:26;IMPRECISE;CIPOS=-50,426;CIEND=-495,30;CIPOS95=-50,102;CIEND95=-105,30;MATEID=462918_1;EVENT=462918;SECONDARY;SU=26;PE=26;SR=0;ALG=PROD;AF=6.872e-05;NSAMP=2;MSQ=51.3;RECLASSIFIED;AC=2;AN=29104;NFAM=2
chr10	41554439	41554920	chr10	41563677	41564152	462919	886.49	-	+	BND	LOW	462919_1	N	]chr10:41563696]N	462919_2	N	N[chr10:41554897[	SVTYPE=BND;POS=41554897;STRANDS=-+:31;IMPRECISE;CIPOS=-457,24;CIEND=-19,456;CIPOS95=-68,24;CIEND95=-19,77;MATEID=462919_2;EVENT=462919;SU=31;PE=31;SR=0;ALG=PROD;AF=0.001269;NSAMP=37;MSQ=16.47;RECLASSIFIED;AC=37;AN=29148;NFAM=37	SVTYPE=BND;POS=41563696;STRANDS=-+:31;IMPRECISE;CIPOS=-19,456;CIEND=-457,24;CIPOS95=-19,77;CIEND95=-68,24;MATEID=462919_1;EVENT=462919;SECONDARY;SU=31;PE=31;SR=0;ALG=PROD;AF=0.001269;NSAMP=37;MSQ=16.47;RECLASSIFIED;AC=37;AN=29148;NFAM=37
chr10	41555030	41555585	chr10	41559445	41560003	462917	1491.26	-	+	BND	LOW	462917_1	N	]chr10:41559460]N	462917_2	N	N[chr10:41555566[	SVTYPE=BND;POS=41555566;STRANDS=-+:70;IMPRECISE;CIPOS=-535,20;CIEND=-15,543;CIPOS95=-48,20;CIEND95=-15,75;MATEID=462917_2;EVENT=462917;SU=70;PE=70;SR=0;ALG=PROD;AF=0.001303;NSAMP=38;MSQ=10.91;RECLASSIFIED;AC=38;AN=29156;NFAM=37	SVTYPE=BND;POS=41559460;STRANDS=-+:70;IMPRECISE;CIPOS=-15,543;CIEND=-535,20;CIPOS95=-15,75;CIEND95=-48,20;MATEID=462917_1;EVENT=462917;SECONDARY;SU=70;PE=70;SR=0;ALG=PROD;AF=0.001303;NSAMP=38;MSQ=10.91;RECLASSIFIED;AC=38;AN=29156;NFAM=37
chr10	41555133	41555566	chr10	41579401	41579901	148898	247.11	+	-	BND	LOW	148898_1	N	N[chr10:41579893[	148898_2	N	]chr10:41555143]N	SVTYPE=BND;POS=41555143;STRANDS=+-:7;IMPRECISE;CIPOS=-10,423;CIEND=-491,9;CIPOS95=-1,144;CIEND95=-127,0;MATEID=148898_2;EVENT=148898;SU=7;PE=7;SR=0;ALG=PROD;AF=6.86e-05;NSAMP=2;MSQ=24.25;RECLASSIFIED;AC=2;AN=29156;NFAM=2	SVTYPE=BND;POS=41579893;STRANDS=+-:7;IMPRECISE;CIPOS=-491,9;CIEND=-10,423;CIPOS95=-127,0;CIEND95=-1,144;MATEID=148898_1;EVENT=148898;SECONDARY;SU=7;PE=7;SR=0;ALG=PROD;AF=6.86e-05;NSAMP=2;MSQ=24.25;RECLASSIFIED;AC=2;AN=29156;NFAM=2
chr10	41555903	41556227	chr10	41558373	41558718	148900	2599.0	+	-	BND	LOW	148900_1	N	N[chr10:41558709[	148900_2	N	]chr10:41555913]N	SVTYPE=BND;POS=41555913;STRANDS=+-:450;IMPRECISE;CIPOS=-10,314;CIEND=-335,10;CIPOS95=-10,14;CIEND95=-23,10;MATEID=148900_2;EVENT=148900;SU=450;PE=450;SR=0;ALG=PROD;AF=0.0007541;NSAMP=22;MSQ=50.36;RECLASSIFIED;AC=22;AN=29172;NFAM=22	SVTYPE=BND;POS=41558709;STRANDS=+-:450;IMPRECISE;CIPOS=-335,10;CIEND=-10,314;CIPOS95=-23,10;CIEND95=-10,14;MATEID=148900_1;EVENT=148900;SECONDARY;SU=450;PE=450;SR=0;ALG=PROD;AF=0.0007541;NSAMP=22;MSQ=50.36;RECLASSIFIED;AC=22;AN=29172;NFAM=22
chr10	41556446	41557083	chr10	41567569	41568215	462921	1315.4	-	+	BND	LOW	462921_1	N	]chr10:41567599]N	462921_2	N	N[chr10:41557055[	SVTYPE=BND;POS=41557055;STRANDS=-+:13;IMPRECISE;CIPOS=-608,29;CIEND=-30,616;CIPOS95=-152,29;CIEND95=-30,168;MATEID=462921_2;EVENT=462921;SU=13;PE=13;SR=0;ALG=PROD;AF=0.0008574;NSAMP=25;MSQ=13.35;RECLASSIFIED;AC=25;AN=29158;NFAM=25	SVTYPE=BND;POS=41567599;STRANDS=-+:13;IMPRECISE;CIPOS=-30,616;CIEND=-608,29;CIPOS95=-30,168;CIEND95=-152,29;MATEID=462921_1;EVENT=462921;SECONDARY;SU=13;PE=13;SR=0;ALG=PROD;AF=0.0008574;NSAMP=25;MSQ=13.35;RECLASSIFIED;AC=25;AN=29158;NFAM=25
chr10	41556535	41557097	chr10	41558634	41559233	462920	9488.01	-	+	BND	LOW	462920_1	N	]chr10:41558646]N	462920_2	N	N[chr10:41557054[	SVTYPE=BND;POS=41557054;STRANDS=-+:73;IMPRECISE;CIPOS=-518,44;CIEND=-12,587;CIPOS95=-52,44;CIEND95=-12,91;MATEID=462920_2;EVENT=462920;SU=73;PE=73;SR=0;ALG=PROD;AF=0.00624;NSAMP=181;MSQ=18.31;RECLASSIFIED;AC=182;AN=29166;NFAM=174	SVTYPE=BND;POS=41558646;STRANDS=-+:73;IMPRECISE;CIPOS=-12,587;CIEND=-518,44;CIPOS95=-12,91;CIEND95=-52,44;MATEID=462920_1;EVENT=462920;SECONDARY;SU=73;PE=73;SR=0;ALG=PROD;AF=0.00624;NSAMP=181;MSQ=18.31;RECLASSIFIED;AC=182;AN=29166;NFAM=174
chr10	41557378	41557585	chr10	41586081	41586345	148902	172825.0	+	-	BND	LOW	148902_1	N	N[chr10:41586321[	148902_2	N	]chr10:41557393]N	SVTYPE=BND;POS=41557393;STRANDS=+-:879;IMPRECISE;CIPOS=-15,192;CIEND=-239,25;CIPOS95=-3,3;CIEND95=-12,12;MATEID=148902_2;EVENT=148902;SU=879;PE=879;SR=0;ALG=PROD;AF=0.05768;NSAMP=1625;MSQ=43.83;RECLASSIFIED;AC=1636;AN=28362;NFAM=1485	SVTYPE=BND;POS=41586321;STRANDS=+-:879;IMPRECISE;CIPOS=-239,25;CIEND=-15,192;CIPOS95=-12,12;CIEND95=-3,3;MATEID=148902_1;EVENT=148902;SECONDARY;SU=879;PE=879;SR=0;ALG=PROD;AF=0.05768;NSAMP=1625;MSQ=43.83;RECLASSIFIED;AC=1636;AN=28362;NFAM=1485
chr10	41558122	41558417	chr10	41567593	41567891	462922	18163.4	-	+	BND	LOW	462922_1	N	]chr10:41567614]N	462922_2	N	N[chr10:41558389[	SVTYPE=BND;POS=41558389;STRANDS=-+:445;IMPRECISE;CIPOS=-266,29;CIEND=-21,277;CIPOS95=-9,9;CIEND95=-11,11;MATEID=462922_2;EVENT=462922;SU=445;PE=445;SR=0;ALG=PROD;AF=0.01103;NSAMP=322;MSQ=30.26;RECLASSIFIED;AC=322;AN=29180;NFAM=317	SVTYPE=BND;POS=41567614;STRANDS=-+:445;IMPRECISE;CIPOS=-21,277;CIEND=-266,29;CIPOS95=-11,11;CIEND95=-9,9;MATEID=462922_1;EVENT=462922;SECONDARY;SU=445;PE=445;SR=0;ALG=PROD;AF=0.01103;NSAMP=322;MSQ=30.26;RECLASSIFIED;AC=322;AN=29180;NFAM=317
chr10	41558335	41558724	chr10	41569217	41569653	462923	17605.4	-	+	BND	LOW	462923_1	N	]chr10:41569227]N	462923_2	N	N[chr10:41558708[	SVTYPE=BND;POS=41558708;STRANDS=-+:93;IMPRECISE;CIPOS=-372,17;CIEND=-10,426;CIPOS95=-30,17;CIEND95=-10,48;MATEID=462923_2;EVENT=462923;SU=93;PE=93;SR=0;ALG=PROD;AF=0.0237;NSAMP=682;MSQ=18.14;RECLASSIFIED;AC=691;AN=29156;NFAM=675	SVTYPE=BND;POS=41569227;STRANDS=-+:93;IMPRECISE;CIPOS=-10,426;CIEND=-372,17;CIPOS95=-10,48;CIEND95=-30,17;MATEID=462923_1;EVENT=462923;SECONDARY;SU=93;PE=93;SR=0;ALG=PROD;AF=0.0237;NSAMP=682;MSQ=18.14;RECLASSIFIED;AC=691;AN=29156;NFAM=675
chr10	41558848	41559668	chr10	41582867	41583700	148905	117109.0	+	-	BND	LOW	148905_1	N	N[chr10:41583636[	148905_2	N	]chr10:41558944]N	SVTYPE=BND;POS=41558944;STRANDS=+-:376;IMPRECISE;CIPOS=-96,724;CIEND=-768,65;CIPOS95=-67,67;CIEND95=-79,65;MATEID=148905_2;EVENT=148905;SU=376;PE=376;SR=0;ALG=SUM;AF=0.0581;NSAMP=1682;MSQ=45.45;RECLASSIFIED;AC=1694;AN=29156;NFAM=1657	SVTYPE=BND;POS=41583636;STRANDS=+-:376;IMPRECISE;CIPOS=-768,65;CIEND=-96,724;CIPOS95=-79,65;CIEND95=-67,67;MATEID=148905_1;EVENT=148905;SECONDARY;SU=376;PE=376;SR=0;ALG=SUM;AF=0.0581;NSAMP=1682;MSQ=45.45;RECLASSIFIED;AC=1694;AN=29156;NFAM=1657
chr10	41558863	41559227	chr10	41579931	41580188	462925	7219.31	-	+	BND	LOW	462925_1	N	]chr10:41579942]N	462925_2	N	N[chr10:41559219[	SVTYPE=BND;POS=41559219;STRANDS=-+:434;IMPRECISE;CIPOS=-355,9;CIEND=-11,246;CIPOS95=-39,9;CIEND95=-4,4;MATEID=462925_2;EVENT=462925;SU=434;PE=434;SR=0;ALG=PROD;AF=0.006616;NSAMP=193;MSQ=16.88;RECLASSIFIED;AC=193;AN=29172;NFAM=191	SVTYPE=BND;POS=41579942;STRANDS=-+:434;IMPRECISE;CIPOS=-11,246;CIEND=-355,9;CIPOS95=-4,4;CIEND95=-39,9;MATEID=462925_1;EVENT=462925;SECONDARY;SU=434;PE=434;SR=0;ALG=PROD;AF=0.006616;NSAMP=193;MSQ=16.88;RECLASSIFIED;AC=193;AN=29172;NFAM=191
chr10	41558952	41559131	chr10	41572449	41572634	148903	74182.2	+	-	BND	LOW	148903_1	N	N[chr10:41572628[	148903_2	N	]chr10:41558967]N	SVTYPE=BND;POS=41558967;STRANDS=+-:3125;IMPRECISE;CIPOS=-15,164;CIEND=-178,7;CIPOS95=-4,4;CIEND95=-6,6;MATEID=148903_2;EVENT=148903;SU=3125;PE=3125;SR=0;ALG=PROD;AF=0.0334;NSAMP=972;MSQ=35.61;RECLASSIFIED;AC=973;AN=29134;NFAM=923	SVTYPE=BND;POS=41572628;STRANDS=+-:3125;IMPRECISE;CIPOS=-178,7;CIEND=-15,164;CIPOS95=-6,6;CIEND95=-4,4;MATEID=148903_1;EVENT=148903;SECONDARY;SU=3125;PE=3125;SR=0;ALG=PROD;AF=0.0334;NSAMP=972;MSQ=35.61;RECLASSIFIED;AC=973;AN=29134;NFAM=923
chr10	41559061	41559213	chr10	41572608	41572767	462924	52177.5	-	+	BND	LOW	462924_1	N	]chr10:41572613]N	462924_2	N	N[chr10:41559191[	SVTYPE=BND;POS=41559191;STRANDS=-+:5602;IMPRECISE;CIPOS=-129,23;CIEND=-5,154;CIPOS95=-8,8;CIEND95=-5,5;MATEID=462924_2;EVENT=462924;SU=5602;PE=5602;SR=0;ALG=PROD;AF=0.02773;NSAMP=809;MSQ=22.83;RECLASSIFIED;AC=809;AN=29170;NFAM=717	SVTYPE=BND;POS=41572613;STRANDS=-+:5602;IMPRECISE;CIPOS=-5,154;CIEND=-129,23;CIPOS95=-5,5;CIEND95=-8,8;MATEID=462924_1;EVENT=462924;SECONDARY;SU=5602;PE=5602;SR=0;ALG=PROD;AF=0.02773;NSAMP=809;MSQ=22.83;RECLASSIFIED;AC=809;AN=29170;NFAM=717
chr10	41559430	41560067	chr10	41576565	41577251	148904	612.89	+	-	BND	LOW	148904_1	N	N[chr10:41577223[	148904_2	N	]chr10:41559460]N	SVTYPE=BND;POS=41559460;STRANDS=+-:12;IMPRECISE;CIPOS=-30,607;CIEND=-657,29;CIPOS95=-30,132;CIEND95=-161,29;MATEID=148904_2;EVENT=148904;SU=12;PE=12;SR=0;ALG=PROD;AF=0.0001714;NSAMP=5;MSQ=27.92;RECLASSIFIED;AC=5;AN=29180;NFAM=5	SVTYPE=BND;POS=41577223;STRANDS=+-:12;IMPRECISE;CIPOS=-657,29;CIEND=-30,607;CIPOS95=-161,29;CIEND95=-30,132;MATEID=148904_1;EVENT=148904;SECONDARY;SU=12;PE=12;SR=0;ALG=PROD;AF=0.0001714;NSAMP=5;MSQ=27.92;RECLASSIFIED;AC=5;AN=29180;NFAM=5
chr10	41560934	41560995	chr10	41591205	41591347	462928	77480.8	-	+	BND	LOW	462928_1	N	]chr10:41591211]N	462928_2	N	N[chr10:41560988[	SVTYPE=BND;POS=41560988;STRANDS=-+:5284;IMPRECISE;CIPOS=-53,8;CIEND=-6,136;CIPOS95=0,0;CIEND95=-3,3;MATEID=462928_2;EVENT=462928;SU=5284;PE=5284;SR=0;ALG=PROD;AF=0.04642;NSAMP=1350;MSQ=26.13;RECLASSIFIED;AC=1351;AN=29104;NFAM=1254	SVTYPE=BND;POS=41591211;STRANDS=-+:5284;IMPRECISE;CIPOS=-6,136;CIEND=-53,8;CIPOS95=-3,3;CIEND95=0,0;MATEID=462928_1;EVENT=462928;SECONDARY;SU=5284;PE=5284;SR=0;ALG=PROD;AF=0.04642;NSAMP=1350;MSQ=26.13;RECLASSIFIED;AC=1351;AN=29104;NFAM=1254
chr10	41561246	41562329	chr10	41578167	41579282	148907	124102.0	+	-	BND	LOW	148907_1	N	N[chr10:41579197[	148907_2	N	]chr10:41561556]N	SVTYPE=BND;POS=41561556;STRANDS=+-:2980;IMPRECISE;CIPOS=-310,773;CIEND=-1029,86;CIPOS95=-104,104;CIEND95=-168,86;MATEID=148907_2;EVENT=148907;SU=2980;PE=2980;SR=0;ALG=SUM;AF=0.06211;NSAMP=1791;MSQ=39;RETAINED;RECLASSIFIED;AC=1791;AN=28834;NFAM=1733	SVTYPE=BND;POS=41579197;STRANDS=+-:2980;IMPRECISE;CIPOS=-1029,86;CIEND=-310,773;CIPOS95=-168,86;CIEND95=-104,104;MATEID=148907_1;EVENT=148907;SECONDARY;SU=2980;PE=2980;SR=0;ALG=SUM;AF=0.06211;NSAMP=1791;MSQ=39;RETAINED;RECLASSIFIED;AC=1791;AN=28834;NFAM=1733
chr10	41561305	41561719	chr10	41589973	41590426	462927	35470.0	-	+	BND	LOW	462927_1	N	]chr10:41589996]N	462927_2	N	N[chr10:41561706[	SVTYPE=BND;POS=41561706;STRANDS=-+:242;IMPRECISE;CIPOS=-400,14;CIEND=-23,430;CIPOS95=-18,14;CIEND95=-23,27;MATEID=462927_2;EVENT=462927;SU=242;PE=242;SR=0;ALG=PROD;AF=0.01567;NSAMP=454;MSQ=16.04;RECLASSIFIED;AC=454;AN=28968;NFAM=433	SVTYPE=BND;POS=41589996;STRANDS=-+:242;IMPRECISE;CIPOS=-23,430;CIEND=-400,14;CIPOS95=-23,27;CIEND95=-18,14;MATEID=462927_1;EVENT=462927;SECONDARY;SU=242;PE=242;SR=0;ALG=PROD;AF=0.01567;NSAMP=454;MSQ=16.04;RECLASSIFIED;AC=454;AN=28968;NFAM=433
chr10	41561366	41561721	chr10	41573546	41574062	462926	227660.0	-	+	BND	LOW	462926_1	N	]chr10:41573558]N	462926_2	N	N[chr10:41561709[	SVTYPE=BND;POS=41561709;STRANDS=-+:107;IMPRECISE;CIPOS=-342,13;CIEND=-12,504;CIPOS95=-11,11;CIEND95=-12,77;MATEID=462926_2;EVENT=462926;SU=107;PE=107;SR=0;ALG=PROD;AF=0.09338;NSAMP=2717;MSQ=38.88;RECLASSIFIED;AC=2721;AN=29140;NFAM=2551	SVTYPE=BND;POS=41573558;STRANDS=-+:107;IMPRECISE;CIPOS=-12,504;CIEND=-342,13;CIPOS95=-12,77;CIEND95=-11,11;MATEID=462926_1;EVENT=462926;SECONDARY;SU=107;PE=107;SR=0;ALG=PROD;AF=0.09338;NSAMP=2717;MSQ=38.88;RECLASSIFIED;AC=2721;AN=29140;NFAM=2551
chr10	41561701	41561724	chr10	41593070	41593123	462929	322871.0	-	+	BND	LOW	462929_1	N	]chr10:41593075]N	462929_2	N	N[chr10:41561722[	SVTYPE=BND;POS=41561722;STRANDS=-+:10488;IMPRECISE;CIPOS=-20,3;CIEND=-5,48;CIPOS95=0,0;CIEND95=-1,1;MATEID=462929_2;EVENT=462929;SU=10488;PE=10488;SR=0;ALG=PROD;AF=0.07856;NSAMP=2131;MSQ=73.29;RECLASSIFIED;AC=2257;AN=28728;NFAM=1985	SVTYPE=BND;POS=41593075;STRANDS=-+:10488;IMPRECISE;CIPOS=-5,48;CIEND=-20,3;CIPOS95=-1,1;CIEND95=0,0;MATEID=462929_1;EVENT=462929;SECONDARY;SU=10488;PE=10488;SR=0;ALG=PROD;AF=0.07856;NSAMP=2131;MSQ=73.29;RECLASSIFIED;AC=2257;AN=28728;NFAM=1985
chr10	41561737	41561983	chr10	41591348	41591614	148911	8606.34	+	-	BND	LOW	148911_1	N	N[chr10:41591573[	148911_2	N	]chr10:41561748]N	SVTYPE=BND;POS=41561748;STRANDS=+-:528;IMPRECISE;CIPOS=-11,235;CIEND=-224,42;CIPOS95=-11,12;CIEND95=-5,5;MATEID=148911_2;EVENT=148911;SU=528;PE=528;SR=0;ALG=PROD;AF=0.006933;NSAMP=202;MSQ=29.57;RECLASSIFIED;AC=202;AN=29136;NFAM=202	SVTYPE=BND;POS=41591573;STRANDS=+-:528;IMPRECISE;CIPOS=-224,42;CIEND=-11,235;CIPOS95=-5,5;CIEND95=-11,12;MATEID=148911_1;EVENT=148911;SECONDARY;SU=528;PE=528;SR=0;ALG=PROD;AF=0.006933;NSAMP=202;MSQ=29.57;RECLASSIFIED;AC=202;AN=29136;NFAM=202
chr10	41561925	41562561	chr10	41586042	41586370	148910	10435.5	+	-	BND	LOW	148910_1	N	N[chr10:41586362[	148910_2	N	]chr10:41561935]N	SVTYPE=BND;POS=41561935;STRANDS=+-:4;IMPRECISE;CIPOS=-10,626;CIEND=-319,9;CIPOS95=-1,211;CIEND95=-142,2;MATEID=148910_2;EVENT=148910;SU=4;PE=4;SR=0;ALG=PROD;AF=0.0001397;NSAMP=3;MSQ=39.03;RECLASSIFIED;AC=4;AN=28628;NFAM=3	SVTYPE=BND;POS=41586362;STRANDS=+-:4;IMPRECISE;CIPOS=-319,9;CIEND=-10,626;CIPOS95=-142,2;CIEND95=-1,211;MATEID=148910_1;EVENT=148910;SECONDARY;SU=4;PE=4;SR=0;ALG=PROD;AF=0.0001397;NSAMP=3;MSQ=39.03;RECLASSIFIED;AC=4;AN=28628;NFAM=3
chr10	41562096	41562491	chr10	41583261	41583855	148909	828.11	+	-	BND	LOW	148909_1	N	N[chr10:41583827[	148909_2	N	]chr10:41562146]N	SVTYPE=BND;POS=41562146;STRANDS=+-:21;IMPRECISE;CIPOS=-50,345;CIEND=-565,29;CIPOS95=-35,35;CIEND95=-86,29;MATEID=148909_2;EVENT=148909;SU=21;PE=21;SR=0;ALG=PROD;AF=0.0001373;NSAMP=4;MSQ=54.2;RECLASSIFIED;AC=4;AN=29134;NFAM=4	SVTYPE=BND;POS=41583827;STRANDS=+-:21;IMPRECISE;CIPOS=-565,29;CIEND=-50,345;CIPOS95=-86,29;CIEND95=-35,35;MATEID=148909_1;EVENT=148909;SECONDARY;SU=21;PE=21;SR=0;ALG=PROD;AF=0.0001373;NSAMP=4;MSQ=54.2;RECLASSIFIED;AC=4;AN=29134;NFAM=4
chr10	41562142	41562722	chr10	41566709	41567406	148906	22251.8	+	-	BND	LOW	148906_1	N	N[chr10:41567378[	148906_2	N	]chr10:41562172]N	SVTYPE=BND;POS=41562172;STRANDS=+-:9;IMPRECISE;CIPOS=-30,550;CIEND=-668,29;CIPOS95=-30,95;CIEND95=-136,29;MATEID=148906_2;EVENT=148906;SU=9;PE=9;SR=0;ALG=PROD;AF=0.0005111;NSAMP=14;MSQ=37.83;RECLASSIFIED;AC=14;AN=27390;NFAM=14	SVTYPE=BND;POS=41567378;STRANDS=+-:9;IMPRECISE;CIPOS=-668,29;CIEND=-30,550;CIPOS95=-136,29;CIEND95=-30,95;MATEID=148906_1;EVENT=148906;SECONDARY;SU=9;PE=9;SR=0;ALG=PROD;AF=0.0005111;NSAMP=14;MSQ=37.83;RECLASSIFIED;AC=14;AN=27390;NFAM=14
chr10	41562994	41563437	chr10	41583465	41583910	462930	477.26	-	+	BND	LOW	462930_1	N	]chr10:41583475]N	462930_2	N	N[chr10:41563429[	SVTYPE=BND;POS=41563429;STRANDS=-+:4;IMPRECISE;CIPOS=-434,9;CIEND=-10,435;CIPOS95=-109,2;CIEND95=-2,115;MATEID=462930_2;EVENT=462930;SU=4;PE=4;SR=0;ALG=PROD;AF=0.0004114;NSAMP=12;MSQ=9.96;RECLASSIFIED;AC=12;AN=29170;NFAM=12	SVTYPE=BND;POS=41583475;STRANDS=-+:4;IMPRECISE;CIPOS=-10,435;CIEND=-434,9;CIPOS95=-2,115;CIEND95=-109,2;MATEID=462930_1;EVENT=462930;SECONDARY;SU=4;PE=4;SR=0;ALG=PROD;AF=0.0004114;NSAMP=12;MSQ=9.96;RECLASSIFIED;AC=12;AN=29170;NFAM=12
chr10	41565834	41565928	chr10	41583976	41584089	148912	4.52505e+06	+	-	BND	LOW	148912_1	N	N[chr10:41584081[	148912_2	N	]chr10:41565844]N	SVTYPE=BND;POS=41565844;STRANDS=+-:6491;IMPRECISE;CIPOS=-10,84;CIEND=-104,9;CIPOS95=-2,2;CIEND95=-1,1;MATEID=148912_2;EVENT=148912;SU=6491;PE=6491;SR=0;ALG=PROD;AF=0.4102;NSAMP=11965;MSQ=267.97;RECLASSIFIED;AC=11965;AN=29166;NFAM=11202	SVTYPE=BND;POS=41584081;STRANDS=+-:6491;IMPRECISE;CIPOS=-104,9;CIEND=-10,84;CIPOS95=-1,1;CIEND95=-2,2;MATEID=148912_1;EVENT=148912;SECONDARY;SU=6491;PE=6491;SR=0;ALG=PROD;AF=0.4102;NSAMP=11965;MSQ=267.97;RECLASSIFIED;AC=11965;AN=29166;NFAM=11202
chr10	41566418	41566669	chr10	41592815	41592978	148913	25702.3	+	-	BND	LOW	148913_1	N	N[chr10:41592970[	148913_2	N	]chr10:41566430]N	SVTYPE=BND;POS=41566430;STRANDS=+-:2056;IMPRECISE;CIPOS=-12,239;CIEND=-154,9;CIPOS95=-12,14;CIEND95=-1,1;MATEID=148913_2;EVENT=148913;SU=2056;PE=2056;SR=0;ALG=PROD;AF=0.006241;NSAMP=182;MSQ=47.34;RECLASSIFIED;AC=182;AN=29162;NFAM=176	SVTYPE=BND;POS=41592970;STRANDS=+-:2056;IMPRECISE;CIPOS=-154,9;CIEND=-12,239;CIPOS95=-1,1;CIEND95=-12,14;MATEID=148913_1;EVENT=148913;SECONDARY;SU=2056;PE=2056;SR=0;ALG=PROD;AF=0.006241;NSAMP=182;MSQ=47.34;RECLASSIFIED;AC=182;AN=29162;NFAM=176
chr10	41566746	41567351	chr10	41580138	41580662	462932	1464.18	-	+	BND	LOW	462932_1	N	]chr10:41580161]N	462932_2	N	N[chr10:41567328[	SVTYPE=BND;POS=41567328;STRANDS=-+:29;IMPRECISE;CIPOS=-581,24;CIEND=-23,501;CIPOS95=-106,24;CIEND95=-23,90;MATEID=462932_2;EVENT=462932;SU=29;PE=29;SR=0;ALG=PROD;AF=0.0008922;NSAMP=26;MSQ=15.08;RECLASSIFIED;AC=26;AN=29140;NFAM=26	SVTYPE=BND;POS=41580161;STRANDS=-+:29;IMPRECISE;CIPOS=-23,501;CIEND=-581,24;CIPOS95=-23,90;CIEND95=-106,24;MATEID=462932_1;EVENT=462932;SECONDARY;SU=29;PE=29;SR=0;ALG=PROD;AF=0.0008922;NSAMP=26;MSQ=15.08;RECLASSIFIED;AC=26;AN=29140;NFAM=26
chr10	41568189	41568927	chr10	41577166	41577897	462933	13554.0	-	+	BND	LOW	462933_1	N	]chr10:41577328]N	462933_2	N	N[chr10:41568861[	SVTYPE=BND;POS=41568861;STRANDS=-+:236;IMPRECISE;CIPOS=-671,67;CIEND=-162,569;CIPOS95=-114,67;CIEND95=-84,84;MATEID=462933_2;EVENT=462933;SU=236;PE=236;SR=0;ALG=SUM;AF=0.01015;NSAMP=295;MSQ=18.39;RECLASSIFIED;AC=296;AN=29160;NFAM=284	SVTYPE=BND;POS=41577328;STRANDS=-+:236;IMPRECISE;CIPOS=-162,569;CIEND=-671,67;CIPOS95=-84,84;CIEND95=-114,67;MATEID=462933_1;EVENT=462933;SECONDARY;SU=236;PE=236;SR=0;ALG=SUM;AF=0.01015;NSAMP=295;MSQ=18.39;RECLASSIFIED;AC=296;AN=29160;NFAM=284
chr10	41568379	41568474	chr10	41582484	41582640	148915	3844.57	+	-	BND	LOW	148915_1	N	N[chr10:41582631[	148915_2	N	]chr10:41568390]N	SVTYPE=BND;POS=41568390;STRANDS=+-:308;IMPRECISE;CIPOS=-11,84;CIEND=-146,10;CIPOS95=-11,12;CIEND95=-18,10;MATEID=148915_2;EVENT=148915;SU=308;PE=308;SR=0;ALG=PROD;AF=0.003052;NSAMP=89;MSQ=27.28;RECLASSIFIED;AC=89;AN=29162;NFAM=89	SVTYPE=BND;POS=41582631;STRANDS=+-:308;IMPRECISE;CIPOS=-146,10;CIEND=-11,84;CIPOS95=-18,10;CIEND95=-11,12;MATEID=148915_1;EVENT=148915;SECONDARY;SU=308;PE=308;SR=0;ALG=PROD;AF=0.003052;NSAMP=89;MSQ=27.28;RECLASSIFIED;AC=89;AN=29162;NFAM=89
chr10	41569804	41569942	chr10	41579805	41579889	148916	908563.0	+	-	BND	LOW	148916_1	N	N[chr10:41579882[	148916_2	N	]chr10:41569814]N	SVTYPE=BND;POS=41569814;STRANDS=+-:2143;IMPRECISE;CIPOS=-10,128;CIEND=-76,8;CIPOS95=-3,3;CIEND95=-1,1;MATEID=148916_2;EVENT=148916;SU=2143;PE=2143;SR=0;ALG=PROD;AF=0.168;NSAMP=4893;MSQ=130.62;RECLASSIFIED;AC=4896;AN=29150;NFAM=4719	SVTYPE=BND;POS=41579882;STRANDS=+-:2143;IMPRECISE;CIPOS=-76,8;CIEND=-10,128;CIPOS95=-1,1;CIEND95=-3,3;MATEID=148916_1;EVENT=148916;SECONDARY;SU=2143;PE=2143;SR=0;ALG=PROD;AF=0.168;NSAMP=4893;MSQ=130.62;RECLASSIFIED;AC=4896;AN=29150;NFAM=4719
chr10	41572010	41572678	chr10	41590964	41591612	148917	2933.22	+	-	BND	LOW	148917_1	N	N[chr10:41591584[	148917_2	N	]chr10:41572021]N	SVTYPE=BND;POS=41572021;STRANDS=+-:29;IMPRECISE;CIPOS=-11,657;CIEND=-619,29;CIPOS95=-11,139;CIEND95=-106,29;MATEID=148917_2;EVENT=148917;SU=29;PE=29;SR=0;ALG=PROD;AF=0.001166;NSAMP=34;MSQ=25.07;RECLASSIFIED;AC=34;AN=29164;NFAM=33	SVTYPE=BND;POS=41591584;STRANDS=+-:29;IMPRECISE;CIPOS=-619,29;CIEND=-11,657;CIPOS95=-106,29;CIEND95=-11,139;MATEID=148917_1;EVENT=148917;SECONDARY;SU=29;PE=29;SR=0;ALG=PROD;AF=0.001166;NSAMP=34;MSQ=25.07;RECLASSIFIED;AC=34;AN=29164;NFAM=33
chr10	41572417	41572636	chr10	41583827	41584069	462934	33985.2	-	+	BND	LOW	462934_1	N	]chr10:41583837]N	462934_2	N	N[chr10:41572628[	SVTYPE=BND;POS=41572628;STRANDS=-+:870;IMPRECISE;CIPOS=-210,9;CIEND=-10,232;CIPOS95=-7,7;CIEND95=-10,13;MATEID=462934_2;EVENT=462934;SU=870;PE=870;SR=0;ALG=PROD;AF=0.03843;NSAMP=1120;MSQ=22.47;RECLASSIFIED;AC=1120;AN=29144;NFAM=1103	SVTYPE=BND;POS=41583837;STRANDS=-+:870;IMPRECISE;CIPOS=-10,232;CIEND=-210,9;CIPOS95=-10,13;CIEND95=-7,7;MATEID=462934_1;EVENT=462934;SECONDARY;SU=870;PE=870;SR=0;ALG=PROD;AF=0.03843;NSAMP=1120;MSQ=22.47;RECLASSIFIED;AC=1120;AN=29144;NFAM=1103
chr10	41573735	41573952	chr10	41593333	41593523	462935	862220.0	-	+	BND	LOW	462935_1	N	]chr10:41593343]N	462935_2	N	N[chr10:41573945[	SVTYPE=BND;POS=41573945;STRANDS=-+:874;IMPRECISE;CIPOS=-209,8;CIEND=-10,180;CIPOS95=-3,3;CIEND95=-2,2;MATEID=462935_2;EVENT=462935;SU=874;PE=874;SR=0;ALG=PROD;AF=0.1901;NSAMP=5092;MSQ=95.69;RECLASSIFIED;AC=5534;AN=29118;NFAM=4749	SVTYPE=BND;POS=41593343;STRANDS=-+:874;IMPRECISE;CIPOS=-10,180;CIEND=-209,8;CIPOS95=-2,2;CIEND95=-3,3;MATEID=462935_1;EVENT=462935;SECONDARY;SU=874;PE=874;SR=0;ALG=PROD;AF=0.1901;NSAMP=5092;MSQ=95.69;RECLASSIFIED;AC=5534;AN=29118;NFAM=4749
chr10	41574868	41575384	chr10	41581916	41582462	148918	155.14	+	-	DEL	PASS	148918	N	<DEL>	.	.	.	SVTYPE=DEL;POS=41574878;SVLEN=-7575;END=41582453;STRANDS=+-:4;IMPRECISE;CIPOS=-10,506;CIEND=-537,9;CIPOS95=-1,171;CIEND95=-173,1;SU=4;PE=4;SR=0;ALG=PROD;AF=3.427e-05;NSAMP=1;MSQ=12.05;AC=1;AN=29176;NFAM=1	.
chr10	41576704	41577489	chr10	41589866	41590625	462936	51965.1	-	+	BND	LOW	462936_1	N	]chr10:41589970]N	462936_2	N	N[chr10:41577390[	SVTYPE=BND;POS=41577390;STRANDS=-+:393;IMPRECISE;CIPOS=-685,100;CIEND=-104,655;CIPOS95=-334,100;CIEND95=-104,124;MATEID=462936_2;EVENT=462936;SU=393;PE=393;SR=0;ALG=SUM;AF=0.06193;NSAMP=1792;MSQ=15.39;RECLASSIFIED;AC=1805;AN=29148;NFAM=1744	SVTYPE=BND;POS=41589970;STRANDS=-+:393;IMPRECISE;CIPOS=-104,655;CIEND=-685,100;CIPOS95=-104,124;CIEND95=-334,100;MATEID=462936_1;EVENT=462936;SECONDARY;SU=393;PE=393;SR=0;ALG=SUM;AF=0.06193;NSAMP=1792;MSQ=15.39;RECLASSIFIED;AC=1805;AN=29148;NFAM=1744
chr10	41576763	41576824	chr10	41582367	41582440	148919	74582.8	+	-	BND	LOW	148919_1	N	N[chr10:41582434[	148919_2	N	]chr10:41576773]N	SVTYPE=BND;POS=41576773;STRANDS=+-:5104;IMPRECISE;CIPOS=-10,51;CIEND=-66,7;CIPOS95=0,0;CIEND95=-2,2;MATEID=148919_2;EVENT=148919;SU=5104;PE=5104;SR=0;ALG=PROD;AF=0.02982;NSAMP=870;MSQ=66.62;RECLASSIFIED;AC=870;AN=29174;NFAM=861	SVTYPE=BND;POS=41582434;STRANDS=+-:5104;IMPRECISE;CIPOS=-66,7;CIEND=-10,51;CIPOS95=-2,2;CIEND95=0,0;MATEID=148919_1;EVENT=148919;SECONDARY;SU=5104;PE=5104;SR=0;ALG=PROD;AF=0.02982;NSAMP=870;MSQ=66.62;RECLASSIFIED;AC=870;AN=29174;NFAM=861
chr10	41577177	41577424	chr10	41582396	41582494	148920	49047.9	+	-	BND	LOW	148920_1	N	N[chr10:41582446[	148920_2	N	]chr10:41577227]N	SVTYPE=BND;POS=41577227;STRANDS=+-:13;IMPRECISE;CIPOS=-50,197;CIEND=-49,49;CIPOS95=-21,21;CIEND95=-7,7;MATEID=148920_2;EVENT=148920;SU=13;PE=13;SR=0;ALG=PROD;AF=0.01775;NSAMP=518;MSQ=55.93;RECLASSIFIED;AC=518;AN=29180;NFAM=508	SVTYPE=BND;POS=41582446;STRANDS=+-:13;IMPRECISE;CIPOS=-49,49;CIEND=-50,197;CIPOS95=-7,7;CIEND95=-21,21;MATEID=148920_1;EVENT=148920;SECONDARY;SU=13;PE=13;SR=0;ALG=PROD;AF=0.01775;NSAMP=518;MSQ=55.93;RECLASSIFIED;AC=518;AN=29180;NFAM=508
chr10	41577506	41578307	chr10	41582584	41583408	462938	50536.4	-	+	BND	LOW	462938_1	N	]chr10:41582680]N	462938_2	N	N[chr10:41578253[	SVTYPE=BND;POS=41578253;STRANDS=-+:1519;IMPRECISE;CIPOS=-746,55;CIEND=-96,728;CIPOS95=-103,55;CIEND95=-82,82;MATEID=462938_2;EVENT=462938;SU=1519;PE=1519;SR=0;ALG=SUM;AF=0.04743;NSAMP=1383;MSQ=23.94;RECLASSIFIED;AC=1383;AN=29156;NFAM=1359	SVTYPE=BND;POS=41582680;STRANDS=-+:1519;IMPRECISE;CIPOS=-96,728;CIEND=-746,55;CIPOS95=-82,82;CIEND95=-103,55;MATEID=462938_1;EVENT=462938;SECONDARY;SU=1519;PE=1519;SR=0;ALG=SUM;AF=0.04743;NSAMP=1383;MSQ=23.94;RECLASSIFIED;AC=1383;AN=29156;NFAM=1359
chr10	41577862	41578415	chr10	41583249	41583845	148921	488583.0	+	-	BND	LOW	148921_1	N	N[chr10:41583837[	148921_2	N	]chr10:41577872]N	SVTYPE=BND;POS=41577872;STRANDS=+-:4;IMPRECISE;CIPOS=-10,543;CIEND=-587,9;CIPOS95=-2,147;CIEND95=-203,1;MATEID=148921_2;EVENT=148921;SU=4;PE=4;SR=0;ALG=PROD;AF=0.1155;NSAMP=3366;MSQ=91.61;RECLASSIFIED;AC=3366;AN=29144;NFAM=3213	SVTYPE=BND;POS=41583837;STRANDS=+-:4;IMPRECISE;CIPOS=-587,9;CIEND=-10,543;CIPOS95=-203,1;CIEND95=-2,147;MATEID=148921_1;EVENT=148921;SECONDARY;SU=4;PE=4;SR=0;ALG=PROD;AF=0.1155;NSAMP=3366;MSQ=91.61;RECLASSIFIED;AC=3366;AN=29144;NFAM=3213
chr10	41578763	41578780	chr10	41580530	41580540	462937	869754.0	-	+	DUP	PASS	462937	N	<DUP>	.	.	.	SVTYPE=DUP;POS=41578771;SVLEN=1761;END=41580532;STRANDS=-+:59981;CIPOS=-8,9;CIEND=-2,8;CIPOS95=0,0;CIEND95=0,0;SU=59981;PE=59981;SR=0;ALG=PROD;AF=0.3208;NSAMP=6171;MSQ=77.88;AC=9321;AN=29056;NFAM=5799	.
chr10	41578876	41579242	chr10	41591169	41591217	462942	13758.7	-	+	BND	LOW	462942_1	N	]chr10:41591177]N	462942_2	N	N[chr10:41579194[	SVTYPE=BND;POS=41579194;STRANDS=-+:23;IMPRECISE;CIPOS=-317,49;CIEND=-8,40;CIPOS95=-20,20;CIEND95=0,0;MATEID=462942_2;EVENT=462942;SU=23;PE=23;SR=0;ALG=PROD;AF=0.007623;NSAMP=222;MSQ=16.69;RECLASSIFIED;AC=222;AN=29122;NFAM=216	SVTYPE=BND;POS=41591177;STRANDS=-+:23;IMPRECISE;CIPOS=-8,40;CIEND=-317,49;CIPOS95=0,0;CIEND95=-20,20;MATEID=462942_1;EVENT=462942;SECONDARY;SU=23;PE=23;SR=0;ALG=PROD;AF=0.007623;NSAMP=222;MSQ=16.69;RECLASSIFIED;AC=222;AN=29122;NFAM=216
chr10	41579488	41579586	chr10	41590522	41590600	462941	139502.0	-	+	BND	LOW	462941_1	N	]chr10:41590530]N	462941_2	N	N[chr10:41579578[	SVTYPE=BND;POS=41579578;STRANDS=-+:4463;IMPRECISE;CIPOS=-89,9;CIEND=-8,70;CIPOS95=-2,2;CIEND95=0,0;MATEID=462941_2;EVENT=462941;SU=4463;PE=4463;SR=0;ALG=PROD;AF=0.09696;NSAMP=2534;MSQ=30.01;RECLASSIFIED;AC=2750;AN=28362;NFAM=2454	SVTYPE=BND;POS=41590530;STRANDS=-+:4463;IMPRECISE;CIPOS=-8,70;CIEND=-89,9;CIPOS95=0,0;CIEND95=-2,2;MATEID=462941_1;EVENT=462941;SECONDARY;SU=4463;PE=4463;SR=0;ALG=PROD;AF=0.09696;NSAMP=2534;MSQ=30.01;RECLASSIFIED;AC=2750;AN=28362;NFAM=2454
chr10	41579497	41579894	chr10	41585383	41585747	462940	64904.5	-	+	BND	LOW	462940_1	N	]chr10:41585393]N	462940_2	N	N[chr10:41579881[	SVTYPE=BND;POS=41579881;STRANDS=-+:168;IMPRECISE;CIPOS=-383,14;CIEND=-10,354;CIPOS95=-15,14;CIEND95=-10,15;MATEID=462940_2;EVENT=462940;SU=168;PE=168;SR=0;ALG=PROD;AF=0.04079;NSAMP=1152;MSQ=38.64;RECLASSIFIED;AC=1189;AN=29148;NFAM=1129	SVTYPE=BND;POS=41585393;STRANDS=-+:168;IMPRECISE;CIPOS=-10,354;CIEND=-383,14;CIPOS95=-10,15;CIEND95=-15,14;MATEID=462940_1;EVENT=462940;SECONDARY;SU=168;PE=168;SR=0;ALG=PROD;AF=0.04079;NSAMP=1152;MSQ=38.64;RECLASSIFIED;AC=1189;AN=29148;NFAM=1129
chr10	41579832	41580172	chr10	41582678	41583070	462939	3043.23	-	+	BND	LOW	462939_1	N	]chr10:41582689]N	462939_2	N	N[chr10:41580164[	SVTYPE=BND;POS=41580164;STRANDS=-+:339;IMPRECISE;CIPOS=-331,9;CIEND=-11,381;CIPOS95=-17,9;CIEND95=-11,27;MATEID=462939_2;EVENT=462939;SU=339;PE=339;SR=0;ALG=PROD;AF=0.003328;NSAMP=93;MSQ=11.73;RECLASSIFIED;AC=97;AN=29148;NFAM=93	SVTYPE=BND;POS=41582689;STRANDS=-+:339;IMPRECISE;CIPOS=-11,381;CIEND=-331,9;CIPOS95=-11,27;CIEND95=-17,9;MATEID=462939_1;EVENT=462939;SECONDARY;SU=339;PE=339;SR=0;ALG=PROD;AF=0.003328;NSAMP=93;MSQ=11.73;RECLASSIFIED;AC=97;AN=29148;NFAM=93
chr10	41580139	41580634	chr10	41589239	41589757	148922	313.06	+	-	BND	LOW	148922_1	N	N[chr10:41589749[	148922_2	N	]chr10:41580149]N	SVTYPE=BND;POS=41580149;STRANDS=+-:7;IMPRECISE;CIPOS=-10,485;CIEND=-509,9;CIPOS95=-1,167;CIEND95=-177,1;MATEID=148922_2;EVENT=148922;SU=7;PE=7;SR=0;ALG=PROD;AF=3.43e-05;NSAMP=1;MSQ=17.98;RECLASSIFIED;AC=1;AN=29154;NFAM=1	SVTYPE=BND;POS=41589749;STRANDS=+-:7;IMPRECISE;CIPOS=-509,9;CIEND=-10,485;CIPOS95=-177,1;CIEND95=-1,167;MATEID=148922_1;EVENT=148922;SECONDARY;SU=7;PE=7;SR=0;ALG=PROD;AF=3.43e-05;NSAMP=1;MSQ=17.98;RECLASSIFIED;AC=1;AN=29154;NFAM=1
chr10	41582645	41583289	chr10	41587735	41588421	148924	246.08	+	-	DEL	PASS	148924	N	<DEL>	.	.	.	SVTYPE=DEL;POS=41582655;SVLEN=-5757;END=41588412;STRANDS=+-:4;IMPRECISE;CIPOS=-10,634;CIEND=-677,9;CIPOS95=-1,203;CIEND95=-227,1;SU=4;PE=4;SR=0;ALG=PROD;AF=6.862e-05;NSAMP=2;MSQ=5.83;AC=2;AN=29148;NFAM=2	.
chr10	41582670	41583167	chr10	41583602	41584098	148923	3853.94	+	-	BND	LOW	148923_1	N	N[chr10:41584081[	148923_2	N	]chr10:41582681]N	SVTYPE=BND;POS=41582681;STRANDS=+-:62;IMPRECISE;CIPOS=-11,486;CIEND=-478,18;CIPOS95=-11,53;CIEND95=-57,18;MATEID=148923_2;EVENT=148923;SU=62;PE=62;SR=0;ALG=PROD;AF=0.002366;NSAMP=69;MSQ=49.45;RECLASSIFIED;AC=69;AN=29164;NFAM=69	SVTYPE=BND;POS=41584081;STRANDS=+-:62;IMPRECISE;CIPOS=-478,18;CIEND=-11,486;CIPOS95=-57,18;CIEND95=-11,53;MATEID=148923_1;EVENT=148923;SECONDARY;SU=62;PE=62;SR=0;ALG=PROD;AF=0.002366;NSAMP=69;MSQ=49.45;RECLASSIFIED;AC=69;AN=29164;NFAM=69
chr10	41583288	41583839	chr10	41591808	41592387	462943	425.69	-	+	BND	LOW	462943_1	N	]chr10:41591818]N	462943_2	N	N[chr10:41583831[	SVTYPE=BND;POS=41583831;STRANDS=-+:6;IMPRECISE;CIPOS=-542,9;CIEND=-10,569;CIPOS95=-184,1;CIEND95=-1,192;MATEID=462943_2;EVENT=462943;SU=6;PE=6;SR=0;ALG=PROD;AF=3.431e-05;NSAMP=1;MSQ=7.98;RECLASSIFIED;AC=1;AN=29148;NFAM=1	SVTYPE=BND;POS=41591818;STRANDS=-+:6;IMPRECISE;CIPOS=-10,569;CIEND=-542,9;CIPOS95=-1,192;CIEND95=-184,1;MATEID=462943_1;EVENT=462943;SECONDARY;SU=6;PE=6;SR=0;ALG=PROD;AF=3.431e-05;NSAMP=1;MSQ=7.98;RECLASSIFIED;AC=1;AN=29148;NFAM=1
chr10	41584085	41584700	chr10	41589100	41589746	148925	186.99	+	-	BND	LOW	148925_1	N	N[chr10:41589738[	148925_2	N	]chr10:41584095]N	SVTYPE=BND;POS=41584095;STRANDS=+-:4;IMPRECISE;CIPOS=-10,605;CIEND=-637,9;CIPOS95=-1,206;CIEND95=-204,1;MATEID=148925_2;EVENT=148925;SU=4;PE=4;SR=0;ALG=PROD;AF=3.428e-05;NSAMP=1;MSQ=32.49;RECLASSIFIED;AC=1;AN=29170;NFAM=1	SVTYPE=BND;POS=41589738;STRANDS=+-:4;IMPRECISE;CIPOS=-637,9;CIEND=-10,605;CIPOS95=-204,1;CIEND95=-1,206;MATEID=148925_1;EVENT=148925;SECONDARY;SU=4;PE=4;SR=0;ALG=PROD;AF=3.428e-05;NSAMP=1;MSQ=32.49;RECLASSIFIED;AC=1;AN=29170;NFAM=1
chr10	41584098	41584576	chr10	41590476	41591010	148926	403.36	+	-	BND	LOW	148926_1	N	N[chr10:41590989[	148926_2	N	]chr10:41584128]N	SVTYPE=BND;POS=41584128;STRANDS=+-:22;IMPRECISE;CIPOS=-30,448;CIEND=-512,22;CIPOS95=-30,77;CIEND95=-120,22;MATEID=148926_2;EVENT=148926;SU=22;PE=22;SR=0;ALG=PROD;AF=0.0003085;NSAMP=9;MSQ=24.46;RECLASSIFIED;AC=9;AN=29172;NFAM=9	SVTYPE=BND;POS=41590989;STRANDS=+-:22;IMPRECISE;CIPOS=-512,22;CIEND=-30,448;CIPOS95=-120,22;CIEND95=-30,77;MATEID=148926_1;EVENT=148926;SECONDARY;SU=22;PE=22;SR=0;ALG=PROD;AF=0.0003085;NSAMP=9;MSQ=24.46;RECLASSIFIED;AC=9;AN=29172;NFAM=9
chr10	41585023	41585581	chr10	41585991	41586516	148927	31699.9	+	-	BND	LOW	148927_1	N	N[chr10:41586480[	148927_2	N	]chr10:41585036]N	SVTYPE=BND;POS=41585036;STRANDS=+-:90;IMPRECISE;CIPOS=-13,545;CIEND=-488,37;CIPOS95=-13,71;CIEND95=-55,37;MATEID=148927_2;EVENT=148927;SU=90;PE=90;SR=0;ALG=PROD;AF=0.01058;NSAMP=302;MSQ=24.44;RECLASSIFIED;AC=302;AN=28550;NFAM=290	SVTYPE=BND;POS=41586480;STRANDS=+-:90;IMPRECISE;CIPOS=-488,37;CIEND=-13,545;CIPOS95=-55,37;CIEND95=-13,71;MATEID=148927_1;EVENT=148927;SECONDARY;SU=90;PE=90;SR=0;ALG=PROD;AF=0.01058;NSAMP=302;MSQ=24.44;RECLASSIFIED;AC=302;AN=28550;NFAM=290
chr10	41586538	41587187	chr10	41590018	41590696	148928	203.78	+	-	BND	LOW	148928_1	N	N[chr10:41590688[	148928_2	N	]chr10:41586548]N	SVTYPE=BND;POS=41586548;STRANDS=+-:4;IMPRECISE;CIPOS=-10,639;CIEND=-669,9;CIPOS95=-1,217;CIEND95=-213,1;MATEID=148928_2;EVENT=148928;SU=4;PE=4;SR=0;ALG=PROD;AF=3.431e-05;NSAMP=1;MSQ=14.85;RECLASSIFIED;AC=1;AN=29142;NFAM=1	SVTYPE=BND;POS=41590688;STRANDS=+-:4;IMPRECISE;CIPOS=-669,9;CIEND=-10,639;CIPOS95=-213,1;CIEND95=-1,217;MATEID=148928_1;EVENT=148928;SECONDARY;SU=4;PE=4;SR=0;ALG=PROD;AF=3.431e-05;NSAMP=1;MSQ=14.85;RECLASSIFIED;AC=1;AN=29142;NFAM=1
chr10	41587384	41587858	chr10	41591775	41592245	462944	8489.79	-	+	BND	LOW	462944_1	N	]chr10:41591786]N	462944_2	N	N[chr10:41587850[	SVTYPE=BND;POS=41587850;STRANDS=-+:239;IMPRECISE;CIPOS=-465,9;CIEND=-11,459;CIPOS95=-59,9;CIEND95=-11,55;MATEID=462944_2;EVENT=462944;SU=239;PE=239;SR=0;ALG=PROD;AF=0.00337;NSAMP=98;MSQ=14.4;RECLASSIFIED;AC=98;AN=29076;NFAM=95	SVTYPE=BND;POS=41591786;STRANDS=-+:239;IMPRECISE;CIPOS=-11,459;CIEND=-465,9;CIPOS95=-11,55;CIEND95=-59,9;MATEID=462944_1;EVENT=462944;SECONDARY;SU=239;PE=239;SR=0;ALG=PROD;AF=0.00337;NSAMP=98;MSQ=14.4;RECLASSIFIED;AC=98;AN=29076;NFAM=95
chr10	41589070	41589771	chr10	41590894	41591505	462945	352.41	-	+	BND	LOW	462945_1	N	]chr10:41590904]N	462945_2	N	N[chr10:41589763[	SVTYPE=BND;POS=41589763;STRANDS=-+:5;IMPRECISE;CIPOS=-692,9;CIEND=-10,601;CIPOS95=-216,1;CIEND95=-1,208;MATEID=462945_2;EVENT=462945;SU=5;PE=5;SR=0;ALG=PROD;AF=0.0002058;NSAMP=6;MSQ=10.88;RECLASSIFIED;AC=6;AN=29160;NFAM=6	SVTYPE=BND;POS=41590904;STRANDS=-+:5;IMPRECISE;CIPOS=-10,601;CIEND=-692,9;CIPOS95=-1,208;CIEND95=-216,1;MATEID=462945_1;EVENT=462945;SECONDARY;SU=5;PE=5;SR=0;ALG=PROD;AF=0.0002058;NSAMP=6;MSQ=10.88;RECLASSIFIED;AC=6;AN=29160;NFAM=6
chr10	41589973	41590397	chr10	41592397	41592748	148929	123684.0	+	-	BND	LOW	148929_1	N	N[chr10:41592733[	148929_2	N	]chr10:41589998]N	SVTYPE=BND;POS=41589998;STRANDS=+-:270;IMPRECISE;CIPOS=-25,399;CIEND=-335,16;CIPOS95=-25,30;CIEND95=-8,8;MATEID=148929_2;EVENT=148929;SU=270;PE=270;SR=0;ALG=PROD;AF=0.04767;NSAMP=1373;MSQ=45.14;RECLASSIFIED;AC=1373;AN=28800;NFAM=1308	SVTYPE=BND;POS=41592733;STRANDS=+-:270;IMPRECISE;CIPOS=-335,16;CIEND=-25,399;CIPOS95=-8,8;CIEND95=-25,30;MATEID=148929_1;EVENT=148929;SECONDARY;SU=270;PE=270;SR=0;ALG=PROD;AF=0.04767;NSAMP=1373;MSQ=45.14;RECLASSIFIED;AC=1373;AN=28800;NFAM=1308
chr10	41591807	41592388	chr10	41592712	41593332	148930	4387.24	+	-	BND	LOW	148930_1	N	N[chr10:41593320[	148930_2	N	]chr10:41591821]N	SVTYPE=BND;POS=41591821;STRANDS=+-:55;IMPRECISE;CIPOS=-14,567;CIEND=-607,13;CIPOS95=-14,89;CIEND95=-110,13;MATEID=148930_2;EVENT=148930;SU=55;PE=55;SR=0;ALG=PROD;AF=0.0005166;NSAMP=15;MSQ=18.17;RECLASSIFIED;AC=15;AN=29038;NFAM=15	SVTYPE=BND;POS=41593320;STRANDS=+-:55;IMPRECISE;CIPOS=-607,13;CIEND=-14,567;CIPOS95=-110,13;CIEND95=-14,89;MATEID=148930_1;EVENT=148930;SECONDARY;SU=55;PE=55;SR=0;ALG=PROD;AF=0.0005166;NSAMP=15;MSQ=18.17;RECLASSIFIED;AC=15;AN=29038;NFAM=15
chr10	41705281	41705786	chr10	41707742	41708016	148931	283.86	+	-	DEL	PASS	148931	N	<DEL>	.	.	.	SVTYPE=DEL;POS=41705291;SVLEN=-2716;END=41708007;STRANDS=+-:4;IMPRECISE;CIPOS=-10,495;CIEND=-265,9;CIPOS95=-1,160;CIEND95=-78,2;SU=4;PE=4;SR=0;ALG=PROD;AF=0.0001026;NSAMP=3;MSQ=52.03;AC=3;AN=29240;NFAM=3	.
chr10	41705615	41706751	chr10	41712141	41712906	462947	102.85	-	+	DUP	PASS	462947	N	<DUP>	.	.	.	SVTYPE=DUP;POS=41706722;SVLEN=5773;END=41712495;STRANDS=-+:8;IMPRECISE;CIPOS=-1107,29;CIEND=-354,411;CIPOS95=-473,29;CIEND95=-313,313;SU=8;PE=8;SR=0;ALG=SUM;AF=3.419e-05;NSAMP=1;MSQ=21.05;AC=1;AN=29246;NFAM=1	.
chr10	41707016	41707396	chr10	41712142	41712460	462950	109.49	-	+	DUP	PASS	462950	N	<DUP>	.	.	.	SVTYPE=DUP;POS=41707347;SVLEN=4845;END=41712192;STRANDS=-+:15;IMPRECISE;CIPOS=-331,49;CIEND=-50,268;CIPOS95=-40,40;CIEND95=-40,40;SU=15;PE=15;SR=0;ALG=PROD;AF=3.419e-05;NSAMP=1;MSQ=56.05;AC=1;AN=29246;NFAM=1	.
chr10	41707085	41707358	chr10	41710071	41710393	462949	739.52	-	+	BND	LOW	462949_1	N	]chr10:41710101]N	462949_2	N	N[chr10:41707330[	SVTYPE=BND;POS=41707330;STRANDS=-+:4;IMPRECISE;CIPOS=-244,29;CIEND=-30,292;CIPOS95=-81,29;CIEND95=-30,83;MATEID=462949_2;EVENT=462949;SU=4;PE=4;SR=0;ALG=PROD;AF=3.422e-05;NSAMP=1;MSQ=18.42;RETAINED;RECLASSIFIED;AC=1;AN=29224;NFAM=1	SVTYPE=BND;POS=41710101;STRANDS=-+:4;IMPRECISE;CIPOS=-30,292;CIEND=-244,29;CIPOS95=-30,83;CIEND95=-81,29;MATEID=462949_1;EVENT=462949;SECONDARY;SU=4;PE=4;SR=0;ALG=PROD;AF=3.422e-05;NSAMP=1;MSQ=18.42;RETAINED;RECLASSIFIED;AC=1;AN=29224;NFAM=1
chr10	41707830	41708611	chr10	41708875	41709643	462952	17870.3	-	+	BND	LOW	462952_1	N	]chr10:41708977]N	462952_2	N	N[chr10:41708560[	SVTYPE=BND;POS=41708560;STRANDS=-+:178;IMPRECISE;CIPOS=-729,52;CIEND=-102,666;CIPOS95=-110,52;CIEND95=-85,85;MATEID=462952_2;EVENT=462952;SU=178;PE=176;SR=2;ALG=SUM;AF=0.01545;NSAMP=443;MSQ=25.51;RECLASSIFIED;AC=450;AN=29128;NFAM=440	SVTYPE=BND;POS=41708977;STRANDS=-+:178;IMPRECISE;CIPOS=-102,666;CIEND=-729,52;CIPOS95=-85,85;CIEND95=-110,52;MATEID=462952_1;EVENT=462952;SECONDARY;SU=178;PE=176;SR=2;ALG=SUM;AF=0.01545;NSAMP=443;MSQ=25.51;RECLASSIFIED;AC=450;AN=29128;NFAM=440
chr10	41708021	41708196	chr10	41710498	41710717	148933	15112.3	+	-	BND	LOW	148933_1	N	N[chr10:41710709[	148933_2	N	]chr10:41708035]N	SVTYPE=BND;POS=41708035;STRANDS=+-:561;IMPRECISE;CIPOS=-14,161;CIEND=-210,9;CIPOS95=-4,4;CIEND95=-2,2;MATEID=148933_2;EVENT=148933;SU=561;PE=561;SR=0;ALG=PROD;AF=0.005471;NSAMP=160;MSQ=76.77;RECLASSIFIED;AC=160;AN=29246;NFAM=157	SVTYPE=BND;POS=41710709;STRANDS=+-:561;IMPRECISE;CIPOS=-210,9;CIEND=-14,161;CIPOS95=-2,2;CIEND95=-4,4;MATEID=148933_1;EVENT=148933;SECONDARY;SU=561;PE=561;SR=0;ALG=PROD;AF=0.005471;NSAMP=160;MSQ=76.77;RECLASSIFIED;AC=160;AN=29246;NFAM=157
chr10	41708505	41708801	chr10	41709769	41710175	148936	5076.1	+	-	BND	LOW	148936_1	N	N[chr10:41710140[	148936_2	N	]chr10:41708542]N	SVTYPE=BND;POS=41708542;STRANDS=+-:117;IMPRECISE;CIPOS=-37,259;CIEND=-370,36;CIPOS95=-9,9;CIEND95=-10,10;MATEID=148936_2;EVENT=148936;SU=117;PE=117;SR=0;ALG=PROD;AF=0.001197;NSAMP=34;MSQ=63.73;RETAINED;RECLASSIFIED;AC=35;AN=29234;NFAM=33	SVTYPE=BND;POS=41710140;STRANDS=+-:117;IMPRECISE;CIPOS=-370,36;CIEND=-37,259;CIPOS95=-10,10;CIEND95=-9,9;MATEID=148936_1;EVENT=148936;SECONDARY;SU=117;PE=117;SR=0;ALG=PROD;AF=0.001197;NSAMP=34;MSQ=63.73;RETAINED;RECLASSIFIED;AC=35;AN=29234;NFAM=33
chr10	41708518	41708844	chr10	41709953	41710164	462953	516.32	-	+	BND	LOW	462953_1	N	]chr10:41709963]N	462953_2	N	N[chr10:41708836[	SVTYPE=BND;POS=41708836;STRANDS=-+:17;IMPRECISE;CIPOS=-317,9;CIEND=-10,201;CIPOS95=-53,3;CIEND95=-3,32;MATEID=462953_2;EVENT=462953;SU=17;PE=17;SR=0;ALG=PROD;AF=0.0005129;NSAMP=14;MSQ=26.93;RECLASSIFIED;AC=15;AN=29246;NFAM=14	SVTYPE=BND;POS=41709963;STRANDS=-+:17;IMPRECISE;CIPOS=-10,201;CIEND=-317,9;CIPOS95=-3,32;CIEND95=-53,3;MATEID=462953_1;EVENT=462953;SECONDARY;SU=17;PE=17;SR=0;ALG=PROD;AF=0.0005129;NSAMP=14;MSQ=26.93;RECLASSIFIED;AC=15;AN=29246;NFAM=14
chr10	41708623	41708923	chr10	41710340	41710630	462954	1032.2	-	+	BND	LOW	462954_1	N	]chr10:41710370]N	462954_2	N	N[chr10:41708895[	SVTYPE=BND;POS=41708895;STRANDS=-+:49;IMPRECISE;CIPOS=-271,29;CIEND=-30,260;CIPOS95=-20,20;CIEND95=-17,17;MATEID=462954_2;EVENT=462954;SU=49;PE=49;SR=0;ALG=PROD;AF=0.0008207;NSAMP=19;MSQ=44.35;RECLASSIFIED;AC=24;AN=29244;NFAM=17	SVTYPE=BND;POS=41710370;STRANDS=-+:49;IMPRECISE;CIPOS=-30,260;CIEND=-271,29;CIPOS95=-17,17;CIEND95=-20,20;MATEID=462954_1;EVENT=462954;SECONDARY;SU=49;PE=49;SR=0;ALG=PROD;AF=0.0008207;NSAMP=19;MSQ=44.35;RECLASSIFIED;AC=24;AN=29244;NFAM=17
chr10	41708982	41709732	chr10	41710183	41711053	148934	2678.63	+	-	BND	LOW	148934_1	N	N[chr10:41711005[	148934_2	N	]chr10:41709326]N	SVTYPE=BND;POS=41709326;STRANDS=+-:54;IMPRECISE;CIPOS=-344,406;CIEND=-821,49;CIPOS95=-309,309;CIEND95=-323,49;MATEID=148934_2;EVENT=148934;SU=54;PE=53;SR=1;ALG=SUM;AF=0.000171;NSAMP=5;MSQ=121.5;RETAINED;RECLASSIFIED;AC=5;AN=29246;NFAM=5	SVTYPE=BND;POS=41711005;STRANDS=+-:54;IMPRECISE;CIPOS=-821,49;CIEND=-344,406;CIPOS95=-323,49;CIEND95=-309,309;MATEID=148934_1;EVENT=148934;SECONDARY;SU=54;PE=53;SR=1;ALG=SUM;AF=0.000171;NSAMP=5;MSQ=121.5;RETAINED;RECLASSIFIED;AC=5;AN=29246;NFAM=5
chr10	41709635	41710018	chr10	41712413	41712775	462955	260.33	-	+	DUP	PASS	462955	N	<DUP>	.	.	.	SVTYPE=DUP;POS=41709989;SVLEN=2454;END=41712443;STRANDS=-+:22;IMPRECISE;CIPOS=-354,29;CIEND=-30,332;CIPOS95=-89,29;CIEND95=-30,52;SU=22;PE=22;SR=0;ALG=PROD;AF=0.0001026;NSAMP=3;MSQ=61.76;AC=3;AN=29246;NFAM=3	.
chr10	41710235	41710767	chr10	41712146	41712560	462958	953.67	-	+	BND	LOW	462958_1	N	]chr10:41712176]N	462958_2	N	N[chr10:41710739[	SVTYPE=BND;POS=41710739;STRANDS=-+:13;IMPRECISE;CIPOS=-503,29;CIEND=-30,384;CIPOS95=-60,29;CIEND95=-30,59;MATEID=462958_2;EVENT=462958;SU=13;PE=13;SR=0;ALG=PROD;AF=0.0002052;NSAMP=6;MSQ=26.25;RECLASSIFIED;AC=6;AN=29246;NFAM=5	SVTYPE=BND;POS=41712176;STRANDS=-+:13;IMPRECISE;CIPOS=-30,384;CIEND=-503,29;CIPOS95=-30,59;CIEND95=-60,29;MATEID=462958_1;EVENT=462958;SECONDARY;SU=13;PE=13;SR=0;ALG=PROD;AF=0.0002052;NSAMP=6;MSQ=26.25;RECLASSIFIED;AC=6;AN=29246;NFAM=5
chr10	41710417	41710474	chr10	41711342	41711423	148938	53526.7	+	-	BND	LOW	148938_1	N	N[chr10:41711415[	148938_2	N	]chr10:41710426]N	SVTYPE=BND;POS=41710426;STRANDS=+-:1019;IMPRECISE;CIPOS=-9,48;CIEND=-72,9;CIPOS95=-1,1;CIEND95=-3,3;MATEID=148938_2;EVENT=148938;SU=1019;PE=1019;SR=0;ALG=PROD;AF=0.008958;NSAMP=261;MSQ=175.5;RECLASSIFIED;AC=262;AN=29246;NFAM=252	SVTYPE=BND;POS=41711415;STRANDS=+-:1019;IMPRECISE;CIPOS=-72,9;CIEND=-9,48;CIPOS95=-3,3;CIEND95=-1,1;MATEID=148938_1;EVENT=148938;SECONDARY;SU=1019;PE=1019;SR=0;ALG=PROD;AF=0.008958;NSAMP=261;MSQ=175.5;RECLASSIFIED;AC=262;AN=29246;NFAM=252
chr10	41710604	41710756	chr10	41711976	41712221	148939	2566.27	+	-	BND	LOW	148939_1	N	N[chr10:41712208[	148939_2	N	]chr10:41710614]N	SVTYPE=BND;POS=41710614;STRANDS=+-:157;IMPRECISE;CIPOS=-10,142;CIEND=-231,14;CIPOS95=-5,5;CIEND95=-4,4;MATEID=148939_2;EVENT=148939;SU=157;PE=157;SR=0;ALG=PROD;AF=0.0002052;NSAMP=6;MSQ=125.76;RECLASSIFIED;AC=6;AN=29246;NFAM=6	SVTYPE=BND;POS=41712208;STRANDS=+-:157;IMPRECISE;CIPOS=-231,14;CIEND=-10,142;CIPOS95=-4,4;CIEND95=-5,5;MATEID=148939_1;EVENT=148939;SECONDARY;SU=157;PE=157;SR=0;ALG=PROD;AF=0.0002052;NSAMP=6;MSQ=125.76;RECLASSIFIED;AC=6;AN=29246;NFAM=6
chr10	41710767	41711095	chr10	41711496	41711850	462956	23294.9	-	+	BND	LOW	462956_1	N	]chr10:41711514]N	462956_2	N	N[chr10:41711073[	SVTYPE=BND;POS=41711073;STRANDS=-+:54;IMPRECISE;CIPOS=-305,23;CIEND=-18,336;CIPOS95=-29,23;CIEND95=-18,30;MATEID=462956_2;EVENT=462956;SU=54;PE=54;SR=0;ALG=PROD;AF=0.01946;NSAMP=569;MSQ=21.57;RECLASSIFIED;AC=569;AN=29246;NFAM=565	SVTYPE=BND;POS=41711514;STRANDS=-+:54;IMPRECISE;CIPOS=-18,336;CIEND=-305,23;CIPOS95=-18,30;CIEND95=-29,23;MATEID=462956_1;EVENT=462956;SECONDARY;SU=54;PE=54;SR=0;ALG=PROD;AF=0.01946;NSAMP=569;MSQ=21.57;RECLASSIFIED;AC=569;AN=29246;NFAM=565
chr10	41711533	41711852	chr10	41712446	41712882	148940	805.93	+	-	DEL	PASS	148940	N	<DEL>	.	.	.	SVTYPE=DEL;POS=41711563;SVLEN=-1290;END=41712853;STRANDS=+-:28;IMPRECISE;CIPOS=-30,289;CIEND=-407,29;CIPOS95=-30,45;CIEND95=-31,29;SU=28;PE=28;SR=0;ALG=PROD;AF=6.839e-05;NSAMP=2;MSQ=376;AC=2;AN=29246;NFAM=1	.
chr10	41711793	41712110	chr10	41712523	41712851	462957	43901.9	-	+	BND	LOW	462957_1	N	]chr10:41712535]N	462957_2	N	N[chr10:41712101[	SVTYPE=BND;POS=41712101;STRANDS=-+:145;IMPRECISE;CIPOS=-307,10;CIEND=-12,316;CIPOS95=-13,10;CIEND95=-12,14;MATEID=462957_2;EVENT=462957;SU=145;PE=145;SR=0;ALG=PROD;AF=0.03166;NSAMP=926;MSQ=30.28;RECLASSIFIED;AC=926;AN=29246;NFAM=917	SVTYPE=BND;POS=41712535;STRANDS=-+:145;IMPRECISE;CIPOS=-12,316;CIEND=-307,10;CIPOS95=-12,14;CIEND95=-13,10;MATEID=462957_1;EVENT=462957;SECONDARY;SU=145;PE=145;SR=0;ALG=PROD;AF=0.03166;NSAMP=926;MSQ=30.28;RECLASSIFIED;AC=926;AN=29246;NFAM=917
chr10	41712729	41712987	chr10	41714213	41714311	148941	2793.22	+	-	BND	LOW	148941_1	N	N[chr10:41714275[	148941_2	N	]chr10:41712751]N	SVTYPE=BND;POS=41712751;STRANDS=+-:143;IMPRECISE;CIPOS=-22,236;CIEND=-61,37;CIPOS95=-5,5;CIEND95=-5,5;MATEID=148941_2;EVENT=148941;SU=143;PE=143;SR=0;ALG=PROD;AF=0.0003077;NSAMP=9;MSQ=196.81;RECLASSIFIED;AC=9;AN=29246;NFAM=9	SVTYPE=BND;POS=41714275;STRANDS=+-:143;IMPRECISE;CIPOS=-61,37;CIEND=-22,236;CIPOS95=-5,5;CIEND95=-5,5;MATEID=148941_1;EVENT=148941;SECONDARY;SU=143;PE=143;SR=0;ALG=PROD;AF=0.0003077;NSAMP=9;MSQ=196.81;RECLASSIFIED;AC=9;AN=29246;NFAM=9
chr10	41717559	41717891	chr10	41720752	41721120	148942	146.9	+	-	DEL	PASS	148942	N	<DEL>	.	.	.	SVTYPE=DEL;POS=41717569;SVLEN=-3542;END=41721111;STRANDS=+-:8;IMPRECISE;CIPOS=-10,322;CIEND=-359,9;CIPOS95=-2,90;CIEND95=-72,2;SU=8;PE=8;SR=0;ALG=PROD;AF=3.419e-05;NSAMP=1;MSQ=134.82;AC=1;AN=29246;NFAM=1	.
chr10	41718939	41718958	chr10	41719266	41719285	148943	465.79	+	-	BND	LOW	148943_1	N	N[chr10:41719277[	148943_2	N	]chr10:41718949]N	SVTYPE=BND;POS=41718949;STRANDS=+-:6;IMPRECISE;CIPOS=-10,9;CIEND=-10,9;CIPOS95=-1,1;CIEND95=-1,1;MATEID=148943_2;EVENT=148943;SU=6;PE=4;SR=2;ALG=PROD;AF=0.0004445;NSAMP=13;MSQ=19.42;RECLASSIFIED;AC=13;AN=29246;NFAM=13	SVTYPE=BND;POS=41719277;STRANDS=+-:6;IMPRECISE;CIPOS=-10,9;CIEND=-10,9;CIPOS95=-1,1;CIEND95=-1,1;MATEID=148943_1;EVENT=148943;SECONDARY;SU=6;PE=4;SR=2;ALG=PROD;AF=0.0004445;NSAMP=13;MSQ=19.42;RECLASSIFIED;AC=13;AN=29246;NFAM=13
chr10	41719293	41719310	chr10	41731977	41731996	148944	295.19	+	-	DEL	PASS	148944	N	<DEL>	.	.	.	SVTYPE=DEL;POS=41719301;SVLEN=-12686;END=41731987;STRANDS=+-:11;IMPRECISE;CIPOS=-8,9;CIEND=-10,9;CIPOS95=-1,3;CIEND95=-3,0;SU=11;PE=10;SR=1;ALG=PROD;AF=3.419e-05;NSAMP=1;MSQ=287.74;AC=1;AN=29246;NFAM=1	.
chr10	41719844	41719935	chr10	41720325	41720416	148945	722.43	+	-	BND	LOW	148945_1	N	N[chr10:41720372[	148945_2	N	]chr10:41719890]N	SVTYPE=BND;POS=41719890;STRANDS=+-:23;CIPOS=-46,45;CIEND=-46,45;CIPOS95=0,0;CIEND95=0,0;MATEID=148945_2;EVENT=148945;SU=23;PE=0;SR=23;ALG=PROD;AF=0.0006497;NSAMP=19;MSQ=19.55;RECLASSIFIED;AC=19;AN=29246;NFAM=19	SVTYPE=BND;POS=41720372;STRANDS=+-:23;CIPOS=-46,45;CIEND=-46,45;CIPOS95=0,0;CIEND95=0,0;MATEID=148945_1;EVENT=148945;SECONDARY;SU=23;PE=0;SR=23;ALG=PROD;AF=0.0006497;NSAMP=19;MSQ=19.55;RECLASSIFIED;AC=19;AN=29246;NFAM=19
chr10	41721668	41721711	chr10	41735552	41735611	148948	1401.21	+	-	DEL	PASS	148948	N	<DEL>	.	.	.	SVTYPE=DEL;POS=41721690;SVLEN=-13892;END=41735582;STRANDS=+-:61;CIPOS=-22,21;CIEND=-30,29;CIPOS95=0,0;CIEND95=0,0;SU=61;PE=43;SR=18;ALG=PROD;AF=6.839e-05;NSAMP=2;MSQ=698.31;AC=2;AN=29246;NFAM=2	.
chr10	41721737	41721747	chr10	41733254	41733261	148947	13021.6	+	-	BND	PASS	148947_1	N	N[chr10:41733260[	148947_2	N	]chr10:41721742]N	SVTYPE=BND;POS=41721742;STRANDS=+-:478;CIPOS=-5,5;CIEND=-5,2;CIPOS95=0,0;CIEND95=0,0;MATEID=148947_2;EVENT=148947;SU=478;PE=355;SR=123;ALG=PROD;AF=0.001231;NSAMP=36;MSQ=344.27;RECLASSIFIED;AC=36;AN=29246;NFAM=34	SVTYPE=BND;POS=41733260;STRANDS=+-:478;CIPOS=-5,2;CIEND=-5,5;CIPOS95=0,0;CIEND95=0,0;MATEID=148947_1;EVENT=148947;SECONDARY;SU=478;PE=355;SR=123;ALG=PROD;AF=0.001231;NSAMP=36;MSQ=344.27;RECLASSIFIED;AC=36;AN=29246;NFAM=34
chr10	41722761	41723023	chr10	41724961	41725203	462961	170.16	-	+	DUP	PASS	462961	N	<DUP>	.	.	.	SVTYPE=DUP;POS=41723014;SVLEN=1957;END=41724971;STRANDS=-+:12;IMPRECISE;CIPOS=-253,9;CIEND=-10,232;CIPOS95=-42,3;CIEND95=-2,51;SU=12;PE=12;SR=0;ALG=PROD;AF=6.839e-05;NSAMP=2;MSQ=64.67;AC=2;AN=29246;NFAM=2	.
chr10	41723027	41723086	chr10	41724356	41724414	148949	726.19	+	-	DEL	PASS	148949	N	<DEL>	.	.	.	SVTYPE=DEL;POS=41723057;SVLEN=-1329;END=41724386;STRANDS=+-:30;IMPRECISE;CIPOS=-30,29;CIEND=-30,28;CIPOS95=-2,2;CIEND95=-3,3;SU=30;PE=29;SR=1;ALG=PROD;AF=6.839e-05;NSAMP=2;MSQ=359.47;AC=2;AN=29246;NFAM=2	.
chr10	41723170	41723211	chr10	41723362	41723411	462962	410.13	-	+	DUP	PASS	462962	N	<DUP>	.	.	.	SVTYPE=DUP;POS=41723191;SVLEN=196;END=41723387;STRANDS=-+:23;CIPOS=-21,20;CIEND=-25,24;CIPOS95=0,0;CIEND95=0,0;SU=23;PE=0;SR=23;ALG=PROD;AF=0.000171;NSAMP=5;MSQ=16.81;AC=5;AN=29246;NFAM=5	.
chr10	41723847	41724376	chr10	41724946	41725309	462964	187.85	-	+	BND	LOW	462964_1	N	]chr10:41724956]N	462964_2	N	N[chr10:41724368[	SVTYPE=BND;POS=41724368;STRANDS=-+:9;IMPRECISE;CIPOS=-520,9;CIEND=-10,353;CIPOS95=-73,1;CIEND95=-3,58;MATEID=462964_2;EVENT=462964;SU=9;PE=9;SR=0;ALG=PROD;AF=0.0001026;NSAMP=3;MSQ=11.04;RECLASSIFIED;AC=3;AN=29246;NFAM=3	SVTYPE=BND;POS=41724956;STRANDS=-+:9;IMPRECISE;CIPOS=-10,353;CIEND=-520,9;CIPOS95=-3,58;CIEND95=-73,1;MATEID=462964_1;EVENT=462964;SECONDARY;SU=9;PE=9;SR=0;ALG=PROD;AF=0.0001026;NSAMP=3;MSQ=11.04;RECLASSIFIED;AC=3;AN=29246;NFAM=3
chr10	41723888	41724059	chr10	41724552	41724913	148950	556.01	+	-	DEL	PASS	148950	N	<DEL>	.	.	.	SVTYPE=DEL;POS=41723898;SVLEN=-1006;END=41724904;STRANDS=+-:8;IMPRECISE;CIPOS=-10,161;CIEND=-352,9;CIPOS95=-3,42;CIEND95=-109,2;SU=8;PE=8;SR=0;ALG=PROD;AF=6.839e-05;NSAMP=2;MSQ=272.71;AC=2;AN=29246;NFAM=2	.
chr10	41724148	41724199	chr10	41725829	41725880	148952	763.18	+	-	DEL	PASS	148952	N	<DEL>	.	.	.	SVTYPE=DEL;POS=41724174;SVLEN=-1681;END=41725855;STRANDS=+-:6;CIPOS=-26,25;CIEND=-26,25;CIPOS95=0,0;CIEND95=0,0;SU=6;PE=0;SR=6;ALG=PROD;AF=3.419e-05;NSAMP=1;MSQ=536.53;AC=1;AN=29246;NFAM=1	.
chr10	41724433	41724649	chr10	41733985	41734194	148954	301.5	+	-	DEL	PASS	148954	N	<DEL>	.	.	.	SVTYPE=DEL;POS=41724443;SVLEN=-9742;END=41734185;STRANDS=+-:10;IMPRECISE;CIPOS=-10,206;CIEND=-200,9;CIPOS95=-2,41;CIEND95=-35,3;SU=10;PE=10;SR=0;ALG=PROD;AF=3.419e-05;NSAMP=1;MSQ=203.83;AC=1;AN=29246;NFAM=1	.
chr10	41725021	41725066	chr10	41725254	41725313	148955	1569.55	+	-	DEL	PASS	148955	N	<DEL>	.	.	.	SVTYPE=DEL;POS=41725044;SVLEN=-240;END=41725284;STRANDS=+-:41;CIPOS=-23,22;CIEND=-30,29;CIPOS95=0,0;CIEND95=0,0;SU=41;PE=3;SR=38;ALG=PROD;AF=0.000171;NSAMP=5;MSQ=303.6;AC=5;AN=29246;NFAM=4	.
chr10	41727346	41727359	chr10	41736334	41736345	462966	196.45	-	+	DUP	PASS	462966	N	<DUP>	.	.	.	SVTYPE=DUP;POS=41727353;SVLEN=8986;END=41736339;STRANDS=-+:15;CIPOS=-7,6;CIEND=-5,6;CIPOS95=0,0;CIEND95=0,0;SU=15;PE=10;SR=5;ALG=PROD;AF=3.419e-05;NSAMP=1;MSQ=130.43;AC=1;AN=29246;NFAM=1	.
chr10	41730200	41730219	chr10	41730251	41730270	148957	484.89	+	-	BND	LOW	148957_1	N	N[chr10:41730262[	148957_2	N	]chr10:41730210]N	SVTYPE=BND;POS=41730210;STRANDS=+-:5;CIPOS=-10,9;CIEND=-10,9;CIPOS95=0,0;CIEND95=0,0;MATEID=148957_2;EVENT=148957;SU=5;PE=0;SR=5;ALG=PROD;AF=0.0001368;NSAMP=4;MSQ=106.34;RECLASSIFIED;AC=4;AN=29244;NFAM=4	SVTYPE=BND;POS=41730262;STRANDS=+-:5;CIPOS=-10,9;CIEND=-10,9;CIPOS95=0,0;CIEND95=0,0;MATEID=148957_1;EVENT=148957;SECONDARY;SU=5;PE=0;SR=5;ALG=PROD;AF=0.0001368;NSAMP=4;MSQ=106.34;RECLASSIFIED;AC=4;AN=29244;NFAM=4
chr10	41732356	41732375	chr10	41735227	41735237	148958	548.67	+	-	DEL	PASS	148958	N	<DEL>	.	.	.	SVTYPE=DEL;POS=41732366;SVLEN=-2868;END=41735234;STRANDS=+-:22;CIPOS=-10,9;CIEND=-7,3;CIPOS95=0,0;CIEND95=0,0;SU=22;PE=17;SR=5;ALG=PROD;AF=3.419e-05;NSAMP=1;MSQ=536.47;AC=1;AN=29246;NFAM=1	.
chr10	41733236	41733243	chr10	41757864	41757870	462967	282.55	-	+	DUP	PASS	462967	N	<DUP>	.	.	.	SVTYPE=DUP;POS=41733241;SVLEN=24626;END=41757867;STRANDS=-+:21;CIPOS=-5,2;CIEND=-3,3;CIPOS95=0,0;CIEND95=0,0;SU=21;PE=13;SR=8;ALG=PROD;AF=3.419e-05;NSAMP=1;MSQ=249.49;AC=1;AN=29246;NFAM=1	.
chr10	41733774	41734096	chr10	41740311	41740621	462968	104.29	-	+	DUP	PASS	462968	N	<DUP>	.	.	.	SVTYPE=DUP;POS=41734087;SVLEN=6234;END=41740321;STRANDS=-+:10;IMPRECISE;CIPOS=-313,9;CIEND=-10,300;CIPOS95=-63,2;CIEND95=-2,83;SU=10;PE=10;SR=0;ALG=PROD;AF=3.419e-05;NSAMP=1;MSQ=58.79;AC=1;AN=29246;NFAM=1	.
chr10	41734721	41735000	chr10	41737787	41738152	148959	140.66	+	-	DEL	PASS	148959	N	<DEL>	.	.	.	SVTYPE=DEL;POS=41734751;SVLEN=-3372;END=41738123;STRANDS=+-:13;IMPRECISE;CIPOS=-30,249;CIEND=-336,29;CIPOS95=-30,52;CIEND95=-49,29;SU=13;PE=13;SR=0;ALG=PROD;AF=6.839e-05;NSAMP=2;MSQ=65.75;AC=2;AN=29246;NFAM=2	.
chr10	41735432	41735657	chr10	41736382	41736592	148960	1092.54	+	-	DEL	PASS	148960	N	<DEL>	.	.	.	SVTYPE=DEL;POS=41735462;SVLEN=-1101;END=41736563;STRANDS=+-:41;IMPRECISE;CIPOS=-30,195;CIEND=-181,29;CIPOS95=-25,25;CIEND95=-18,18;SU=41;PE=41;SR=0;ALG=PROD;AF=3.419e-05;NSAMP=1;MSQ=188.8;AC=1;AN=29246;NFAM=1	.
chr10	41735602	41735888	chr10	41736799	41737106	148961	914.66	+	-	DEL	PASS	148961	N	<DEL>	.	.	.	SVTYPE=DEL;POS=41735632;SVLEN=-1445;END=41737077;STRANDS=+-:27;IMPRECISE;CIPOS=-30,256;CIEND=-278,29;CIPOS95=-17,17;CIEND95=-28,28;SU=27;PE=27;SR=0;ALG=PROD;AF=6.839e-05;NSAMP=2;MSQ=218.6;AC=2;AN=29246;NFAM=2	.
chr10	41738734	41739189	chr10	41739728	41740060	462969	909.57	-	+	DUP	PASS	462969	N	<DUP>	.	.	.	SVTYPE=DUP;POS=41739144;SVLEN=634;END=41739778;STRANDS=-+:77;IMPRECISE;CIPOS=-410,45;CIEND=-50,282;CIPOS95=-15,15;CIEND95=-16,16;SU=77;PE=77;SR=0;ALG=PROD;AF=0.000171;NSAMP=5;MSQ=36.84;AC=5;AN=29246;NFAM=5	.
chr10	41741548	41742202	chr10	41741766	41742568	148964	125.57	+	-	BND	LOW	148964_1	N	N[chr10:41742560[	148964_2	N	]chr10:41741558]N	SVTYPE=BND;POS=41741558;STRANDS=+-:6;IMPRECISE;CIPOS=-10,644;CIEND=-793,9;CIPOS95=-2,168;CIEND95=-181,2;MATEID=148964_2;EVENT=148964;SU=6;PE=6;SR=0;ALG=PROD;AF=3.419e-05;NSAMP=1;MSQ=113.84;RETAINED;RECLASSIFIED;AC=1;AN=29246;NFAM=1	SVTYPE=BND;POS=41742560;STRANDS=+-:6;IMPRECISE;CIPOS=-793,9;CIEND=-10,644;CIPOS95=-181,2;CIEND95=-2,168;MATEID=148964_1;EVENT=148964;SECONDARY;SU=6;PE=6;SR=0;ALG=PROD;AF=3.419e-05;NSAMP=1;MSQ=113.84;RETAINED;RECLASSIFIED;AC=1;AN=29246;NFAM=1
chr10	41742069	41742444	chr10	41746804	41747081	462970	137.21	-	+	DUP	PASS	462970	N	<DUP>	.	.	.	SVTYPE=DUP;POS=41742435;SVLEN=4377;END=41746812;STRANDS=-+:14;IMPRECISE;CIPOS=-366,9;CIEND=-8,269;CIPOS95=-57,2;CIEND95=0,73;SU=14;PE=14;SR=0;ALG=PROD;AF=3.419e-05;NSAMP=1;MSQ=125.76;AC=1;AN=29246;NFAM=1	.
chr10	41742458	41742472	chr10	41778927	41778946	462971	238.01	-	+	DUP	PASS	462971	N	<DUP>	.	.	.	SVTYPE=DUP;POS=41742468;SVLEN=36469;END=41778937;STRANDS=-+:20;IMPRECISE;CIPOS=-10,4;CIEND=-10,9;CIPOS95=-1,0;CIEND95=-1,1;SU=20;PE=18;SR=2;ALG=PROD;AF=3.419e-05;NSAMP=1;MSQ=4.53;AC=1;AN=29246;NFAM=1	.
chr10	41742751	41742756	chr10	41743228	41743247	148965	323.91	+	-	BND	LOW	148965_1	N	N[chr10:41743239[	148965_2	N	]chr10:41742751]N	SVTYPE=BND;POS=41742751;STRANDS=+-:4;IMPRECISE;CIPOS=0,5;CIEND=-10,9;CIPOS95=0,5;CIEND95=-3,3;MATEID=148965_2;EVENT=148965;SU=4;PE=3;SR=1;ALG=PROD;AF=0.0003761;NSAMP=11;MSQ=14.32;RECLASSIFIED;AC=11;AN=29246;NFAM=11	SVTYPE=BND;POS=41743239;STRANDS=+-:4;IMPRECISE;CIPOS=-10,9;CIEND=0,5;CIPOS95=-3,3;CIEND95=0,5;MATEID=148965_1;EVENT=148965;SECONDARY;SU=4;PE=3;SR=1;ALG=PROD;AF=0.0003761;NSAMP=11;MSQ=14.32;RECLASSIFIED;AC=11;AN=29246;NFAM=11
chr10	41744037	41744050	chr10	41763974	41763986	462972	163.46	-	+	DUP	PASS	462972	N	<DUP>	.	.	.	SVTYPE=DUP;POS=41744045;SVLEN=19933;END=41763978;STRANDS=-+:18;IMPRECISE;CIPOS=-8,5;CIEND=-4,8;CIPOS95=0,1;CIEND95=0,1;SU=18;PE=14;SR=4;ALG=PROD;AF=3.419e-05;NSAMP=1;MSQ=149.97;AC=1;AN=29246;NFAM=1	.
chr10	41744225	41744574	chr10	41746525	41746768	148967	317.57	+	-	DEL	PASS	148967	N	<DEL>	.	.	.	SVTYPE=DEL;POS=41744235;SVLEN=-2524;END=41746759;STRANDS=+-:15;IMPRECISE;CIPOS=-10,339;CIEND=-234,9;CIPOS95=-1,42;CIEND95=-43,1;SU=15;PE=15;SR=0;ALG=PROD;AF=3.419e-05;NSAMP=1;MSQ=317.55;AC=1;AN=29246;NFAM=1	.
chr10	41747237	41747254	chr10	41747561	41747578	148969	381.25	+	-	BND	LOW	148969_1	N	N[chr10:41747571[	148969_2	N	]chr10:41747246]N	SVTYPE=BND;POS=41747246;STRANDS=+-:4;CIPOS=-9,8;CIEND=-9,8;CIPOS95=0,0;CIEND95=0,0;MATEID=148969_2;EVENT=148969;SU=4;PE=0;SR=4;ALG=PROD;AF=0.0004787;NSAMP=14;MSQ=17.04;RECLASSIFIED;AC=14;AN=29246;NFAM=14	SVTYPE=BND;POS=41747571;STRANDS=+-:4;CIPOS=-9,8;CIEND=-9,8;CIPOS95=0,0;CIEND95=0,0;MATEID=148969_1;EVENT=148969;SECONDARY;SU=4;PE=0;SR=4;ALG=PROD;AF=0.0004787;NSAMP=14;MSQ=17.04;RECLASSIFIED;AC=14;AN=29246;NFAM=14
chr10	41750340	41751162	chr10	41801402	41802396	549959	568.92	-	-	BND	LOW	549959_1	N	[chr10:41802089[N	549959_2	N	[chr10:41751110[N	SVTYPE=BND;POS=41751110;STRANDS=--:37;IMPRECISE;CIPOS=-769,53;CIEND=-686,308;CIPOS95=-268,53;CIEND95=-237,237;MATEID=549959_2;EVENT=549959;SU=37;PE=37;SR=0;ALG=SUM;AF=0.0001368;NSAMP=4;MSQ=70.9;AC=4;AN=29246;NFAM=4	SVTYPE=BND;POS=41802089;STRANDS=--:37;IMPRECISE;CIPOS=-686,308;CIEND=-769,53;CIPOS95=-237,237;CIEND95=-268,53;MATEID=549959_1;EVENT=549959;SECONDARY;SU=37;PE=37;SR=0;ALG=SUM;AF=0.0001368;NSAMP=4;MSQ=70.9;AC=4;AN=29246;NFAM=4
chr10	41751139	41751380	chr10	41802122	41802560	549960	1764.5	+	+	BND	LOW	549960_1	N	N]chr10:41802152]	549960_2	N	N]chr10:41751169]	SVTYPE=BND;POS=41751169;STRANDS=++:15;IMPRECISE;CIPOS=-30,211;CIEND=-30,408;CIPOS95=-30,32;CIEND95=-30,65;MATEID=549960_2;EVENT=549960;SU=15;PE=15;SR=0;ALG=PROD;AF=0.0004103;NSAMP=12;MSQ=124.35;RETAINED;AC=12;AN=29246;NFAM=12	SVTYPE=BND;POS=41802152;STRANDS=++:15;IMPRECISE;CIPOS=-30,408;CIEND=-30,211;CIPOS95=-30,65;CIEND95=-30,32;MATEID=549960_1;EVENT=549960;SECONDARY;SU=15;PE=15;SR=0;ALG=PROD;AF=0.0004103;NSAMP=12;MSQ=124.35;RETAINED;AC=12;AN=29246;NFAM=12
chr10	41752506	41752900	chr10	41799938	41800259	549961	83.72	-	-	BND	LOW	549961_1	N	[chr10:41800251[N	549961_2	N	[chr10:41752892[N	SVTYPE=BND;POS=41752892;STRANDS=--:5;IMPRECISE;CIPOS=-385,9;CIEND=-312,9;CIPOS95=-100,2;CIEND95=-74,2;MATEID=549961_2;EVENT=549961;SU=5;PE=5;SR=0;ALG=PROD;AF=3.419e-05;NSAMP=1;MSQ=83.72;AC=1;AN=29246;NFAM=1	SVTYPE=BND;POS=41800251;STRANDS=--:5;IMPRECISE;CIPOS=-312,9;CIEND=-385,9;CIPOS95=-74,2;CIEND95=-100,2;MATEID=549961_1;EVENT=549961;SECONDARY;SU=5;PE=5;SR=0;ALG=PROD;AF=3.419e-05;NSAMP=1;MSQ=83.72;AC=1;AN=29246;NFAM=1
chr10	41752854	41753271	chr20	31336737	31337377	21635	58.2	-	+	BND	LOW	21635_1	N	]chr20:31336747]N	21635_2	N	N[chr10:41753263[	SVTYPE=BND;POS=41753263;STRANDS=-+:4;IMPRECISE;CIPOS=-408,9;CIEND=-10,630;CIPOS95=-124,2;CIEND95=-1,156;MATEID=21635_2;EVENT=21635;SU=4;PE=4;SR=0;ALG=PROD;AF=6.839e-05;NSAMP=2;MSQ=12.73;AC=2;AN=29246;NFAM=2	SVTYPE=BND;POS=31336747;STRANDS=-+:4;IMPRECISE;CIPOS=-10,630;CIEND=-408,9;CIPOS95=-1,156;CIEND95=-124,2;MATEID=21635_1;EVENT=21635;SECONDARY;SU=4;PE=4;SR=0;ALG=PROD;AF=6.839e-05;NSAMP=2;MSQ=12.73;AC=2;AN=29246;NFAM=2
chr10	41752973	41753635	chr20	31335796	31336626	21634	173.32	+	-	BND	LOW	21634_1	N	N[chr20:31336592[	21634_2	N	]chr10:41753011]N	SVTYPE=BND;POS=41753011;STRANDS=+-:12;IMPRECISE;CIPOS=-38,624;CIEND=-795,35;CIPOS95=-38,167;CIEND95=-177,35;MATEID=21634_2;EVENT=21634;SU=12;PE=12;SR=0;ALG=SUM;AF=0.000171;NSAMP=5;MSQ=28.33;AC=5;AN=29246;NFAM=5	SVTYPE=BND;POS=31336592;STRANDS=+-:12;IMPRECISE;CIPOS=-795,35;CIEND=-38,624;CIPOS95=-177,35;CIEND95=-38,167;MATEID=21634_1;EVENT=21634;SECONDARY;SU=12;PE=12;SR=0;ALG=SUM;AF=0.000171;NSAMP=5;MSQ=28.33;AC=5;AN=29246;NFAM=5
chr10	41754913	41755298	chr10	41776405	41776878	462973	46.74	-	+	DUP	PASS	462973	N	<DUP>	.	.	.	SVTYPE=DUP;POS=41755289;SVLEN=21126;END=41776415;STRANDS=-+:5;IMPRECISE;CIPOS=-376,9;CIEND=-10,463;CIPOS95=-100,2;CIEND95=-1,141;SU=5;PE=5;SR=0;ALG=PROD;AF=3.419e-05;NSAMP=1;MSQ=41.11;AC=1;AN=29246;NFAM=1	.
chr10	41755399	41755895	chr10	41789689	41789954	148972	284.61	+	-	DEL	PASS	148972	N	<DEL>	.	.	.	SVTYPE=DEL;POS=41755409;SVLEN=-34536;END=41789945;STRANDS=+-:9;IMPRECISE;CIPOS=-10,486;CIEND=-256,9;CIPOS95=0,86;CIEND95=-72,2;SU=9;PE=9;SR=0;ALG=PROD;AF=6.839e-05;NSAMP=2;MSQ=142.18;AC=2;AN=29246;NFAM=2	.
chr10	41755760	41756028	chr10	41762928	41763213	148971	1223.35	+	-	DEL	PASS	148971	N	<DEL>	.	.	.	SVTYPE=DEL;POS=41755770;SVLEN=-7425;END=41763195;STRANDS=+-:50;IMPRECISE;CIPOS=-10,258;CIEND=-267,18;CIPOS95=-10,19;CIEND95=-19,18;SU=50;PE=50;SR=0;ALG=PROD;AF=0.0001368;NSAMP=4;MSQ=305.63;AC=4;AN=29246;NFAM=4	.
chr10	41756224	41756227	chr10	41756317	41756320	148970	438.48	+	-	DEL	PASS	148970	N	<DEL>	.	.	.	SVTYPE=DEL;POS=41756226;SVLEN=-93;END=41756319;STRANDS=+-:18;CIPOS=-2,1;CIEND=-2,1;CIPOS95=0,0;CIEND95=0,0;SU=18;PE=0;SR=18;ALG=PROD;AF=3.419e-05;NSAMP=1;MSQ=437.66;AC=1;AN=29246;NFAM=1	.
chr10	41756513	41756522	chr10	41756569	41756578	148974	146.54	+	-	BND	LOW	148974_1	N	N[chr10:41756575[	148974_2	N	]chr10:41756518]N	SVTYPE=BND;POS=41756518;STRANDS=+-:7;CIPOS=-5,4;CIEND=-5,4;CIPOS95=0,0;CIEND95=0,0;MATEID=148974_2;EVENT=148974;SU=7;PE=0;SR=7;ALG=PROD;AF=3.419e-05;NSAMP=1;MSQ=140.83;RETAINED;RECLASSIFIED;AC=1;AN=29246;NFAM=1	SVTYPE=BND;POS=41756575;STRANDS=+-:7;CIPOS=-5,4;CIEND=-5,4;CIPOS95=0,0;CIEND95=0,0;MATEID=148974_1;EVENT=148974;SECONDARY;SU=7;PE=0;SR=7;ALG=PROD;AF=3.419e-05;NSAMP=1;MSQ=140.83;RETAINED;RECLASSIFIED;AC=1;AN=29246;NFAM=1
chr10	41756897	41756916	chr10	41762004	41762006	148975	414.19	+	-	DEL	PASS	148975	N	<DEL>	.	.	.	SVTYPE=DEL;POS=41756907;SVLEN=-5099;END=41762006;STRANDS=+-:21;IMPRECISE;CIPOS=-10,9;CIEND=-2,0;CIPOS95=0,0;CIEND95=0,1;SU=21;PE=10;SR=11;ALG=PROD;AF=3.419e-05;NSAMP=1;MSQ=413.54;AC=1;AN=29246;NFAM=1	.
chr10	41759186	41759500	chr10	41760941	41761121	462974	150.85	-	+	DUP	PASS	462974	N	<DUP>	.	.	.	SVTYPE=DUP;POS=41759491;SVLEN=1460;END=41760951;STRANDS=-+:12;IMPRECISE;CIPOS=-305,9;CIEND=-10,170;CIPOS95=-53,3;CIEND95=-3,30;SU=12;PE=12;SR=0;ALG=PROD;AF=6.839e-05;NSAMP=2;MSQ=67.88;AC=2;AN=29246;NFAM=2	.
chr10	41759205	41759500	chr10	41761627	41761944	462975	71.96	-	+	DUP	PASS	462975	N	<DUP>	.	.	.	SVTYPE=DUP;POS=41759491;SVLEN=2146;END=41761637;STRANDS=-+:9;IMPRECISE;CIPOS=-286,9;CIEND=-10,307;CIPOS95=-68,2;CIEND95=-2,84;SU=9;PE=9;SR=0;ALG=PROD;AF=3.419e-05;NSAMP=1;MSQ=53.24;AC=1;AN=29246;NFAM=1	.
chr10	41759573	41760074	chr10	41761927	41762490	148979	332.97	+	-	DEL	PASS	148979	N	<DEL>	.	.	.	SVTYPE=DEL;POS=41759596;SVLEN=-2861;END=41762457;STRANDS=+-:22;IMPRECISE;CIPOS=-23,478;CIEND=-530,33;CIPOS95=-23,118;CIEND95=-60,33;SU=22;PE=21;SR=1;ALG=PROD;AF=6.839e-05;NSAMP=2;MSQ=166.16;AC=2;AN=29246;NFAM=2	.
chr10	41760034	41760083	chr10	41761678	41761727	148978	452.37	+	-	BND	LOW	148978_1	N	N[chr10:41761704[	148978_2	N	]chr10:41760059]N	SVTYPE=BND;POS=41760059;STRANDS=+-:23;CIPOS=-25,24;CIEND=-25,24;CIPOS95=0,0;CIEND95=0,0;MATEID=148978_2;EVENT=148978;SU=23;PE=7;SR=16;ALG=PROD;AF=0.0001026;NSAMP=3;MSQ=149.42;RECLASSIFIED;AC=3;AN=29246;NFAM=2	SVTYPE=BND;POS=41761704;STRANDS=+-:23;CIPOS=-25,24;CIEND=-25,24;CIPOS95=0,0;CIEND95=0,0;MATEID=148978_1;EVENT=148978;SECONDARY;SU=23;PE=7;SR=16;ALG=PROD;AF=0.0001026;NSAMP=3;MSQ=149.42;RECLASSIFIED;AC=3;AN=29246;NFAM=2
chr10	41760848	41760857	chr10	41761907	41761917	462976	290.42	-	+	DUP	PASS	462976	N	<DUP>	.	.	.	SVTYPE=DUP;POS=41760855;SVLEN=1057;END=41761912;STRANDS=-+:20;CIPOS=-7,2;CIEND=-5,5;CIPOS95=0,0;CIEND95=0,0;SU=20;PE=15;SR=5;ALG=PROD;AF=6.839e-05;NSAMP=1;MSQ=246.2;AC=2;AN=29246;NFAM=1	.
chr10	41761845	41762158	chr10	41764262	41764488	462977	274.29	-	+	DUP	PASS	462977	N	<DUP>	.	.	.	SVTYPE=DUP;POS=41762129;SVLEN=2163;END=41764292;STRANDS=-+:27;IMPRECISE;CIPOS=-284,29;CIEND=-30,196;CIPOS95=-29,29;CIEND95=-18,18;SU=27;PE=27;SR=0;ALG=PROD;AF=0.0001368;NSAMP=3;MSQ=83.47;AC=4;AN=29246;NFAM=3	.
chr10	41762206	41762223	chr10	41766245	41766262	148981	33380.6	+	-	BND	LOW	148981_1	N	N[chr10:41766255[	148981_2	N	]chr10:41762215]N	SVTYPE=BND;POS=41762215;STRANDS=+-:30;CIPOS=-9,8;CIEND=-9,8;CIPOS95=0,0;CIEND95=0,0;MATEID=148981_2;EVENT=148981;SU=30;PE=0;SR=30;ALG=PROD;AF=0.01426;NSAMP=417;MSQ=38.83;RECLASSIFIED;AC=417;AN=29246;NFAM=408	SVTYPE=BND;POS=41766255;STRANDS=+-:30;CIPOS=-9,8;CIEND=-9,8;CIPOS95=0,0;CIEND95=0,0;MATEID=148981_1;EVENT=148981;SECONDARY;SU=30;PE=0;SR=30;ALG=PROD;AF=0.01426;NSAMP=417;MSQ=38.83;RECLASSIFIED;AC=417;AN=29246;NFAM=408
chr10	41762515	41762869	chr10	41763576	41763858	148982	228.37	+	-	DEL	PASS	148982	N	<DEL>	.	.	.	SVTYPE=DEL;POS=41762545;SVLEN=-1284;END=41763829;STRANDS=+-:15;IMPRECISE;CIPOS=-30,324;CIEND=-253,29;CIPOS95=-30,49;CIEND95=-45,29;SU=15;PE=15;SR=0;ALG=PROD;AF=3.419e-05;NSAMP=1;MSQ=89.86;AC=1;AN=29246;NFAM=1	.
chr10	41764859	41764878	chr10	41765023	41765032	148984	130.81	+	-	BND	LOW	148984_1	N	N[chr10:41765030[	148984_2	N	]chr10:41764869]N	SVTYPE=BND;POS=41764869;STRANDS=+-:8;CIPOS=-10,9;CIEND=-6,3;CIPOS95=0,0;CIEND95=0,0;MATEID=148984_2;EVENT=148984;SU=8;PE=0;SR=8;ALG=PROD;AF=3.419e-05;NSAMP=1;MSQ=116.72;RECLASSIFIED;AC=1;AN=29246;NFAM=1	SVTYPE=BND;POS=41765030;STRANDS=+-:8;CIPOS=-6,3;CIEND=-10,9;CIPOS95=0,0;CIEND95=0,0;MATEID=148984_1;EVENT=148984;SECONDARY;SU=8;PE=0;SR=8;ALG=PROD;AF=3.419e-05;NSAMP=1;MSQ=116.72;RECLASSIFIED;AC=1;AN=29246;NFAM=1
chr10	41764946	41765003	chr10	41775095	41775150	462978	600.0	-	+	DUP	PASS	462978	N	<DUP>	.	.	.	SVTYPE=DUP;POS=41764976;SVLEN=10145;END=41775121;STRANDS=-+:64;CIPOS=-30,27;CIEND=-26,29;CIPOS95=0,0;CIEND95=0,0;SU=64;PE=58;SR=6;ALG=PROD;AF=3.419e-05;NSAMP=1;MSQ=136.14;AC=1;AN=29246;NFAM=1	.
chr10	41765489	41765774	chr10	41773061	41773459	148986	281.96	+	-	DEL	PASS	148986	N	<DEL>	.	.	.	SVTYPE=DEL;POS=41765499;SVLEN=-7951;END=41773450;STRANDS=+-:15;IMPRECISE;CIPOS=-10,275;CIEND=-389,9;CIPOS95=-2,48;CIEND95=-40,3;SU=15;PE=15;SR=0;ALG=PROD;AF=3.419e-05;NSAMP=1;MSQ=281.73;AC=1;AN=29246;NFAM=1	.
chr10	41765940	41766567	chr12	37972856	37973032	18904	547.08	+	-	BND	LOW	18904_1	N	N[chr12:37973022[	18904_2	N	]chr10:41765950]N	SVTYPE=BND;POS=41765950;STRANDS=+-:19;IMPRECISE;CIPOS=-10,617;CIEND=-165,11;CIPOS95=-10,109;CIEND95=-52,11;MATEID=18904_2;EVENT=18904;SU=19;PE=19;SR=0;ALG=PROD;AF=0.0005471;NSAMP=16;MSQ=27.69;AC=16;AN=29246;NFAM=16	SVTYPE=BND;POS=37973022;STRANDS=+-:19;IMPRECISE;CIPOS=-165,11;CIEND=-10,617;CIPOS95=-52,11;CIEND95=-10,109;MATEID=18904_1;EVENT=18904;SECONDARY;SU=19;PE=19;SR=0;ALG=PROD;AF=0.0005471;NSAMP=16;MSQ=27.69;AC=16;AN=29246;NFAM=16
chr10	41765946	41766773	chr10	41766461	41767122	148987	46.01	+	-	BND	LOW	148987_1	N	N[chr10:41767114[	148987_2	N	]chr10:41765956]N	SVTYPE=BND;POS=41765956;STRANDS=+-:7;IMPRECISE;CIPOS=-10,817;CIEND=-652,9;CIPOS95=-2,196;CIEND95=-169,2;MATEID=148987_2;EVENT=148987;SU=7;PE=7;SR=0;ALG=PROD;AF=6.839e-05;NSAMP=2;MSQ=16.82;RECLASSIFIED;AC=2;AN=29246;NFAM=2	SVTYPE=BND;POS=41767114;STRANDS=+-:7;IMPRECISE;CIPOS=-652,9;CIEND=-10,817;CIPOS95=-169,2;CIEND95=-2,196;MATEID=148987_1;EVENT=148987;SECONDARY;SU=7;PE=7;SR=0;ALG=PROD;AF=6.839e-05;NSAMP=2;MSQ=16.82;RECLASSIFIED;AC=2;AN=29246;NFAM=2
chr10	41766250	41766254	chr10	41767995	41768006	462979	1780.68	-	+	BND	LOW	462979_1	N	]chr10:41768000]N	462979_2	N	N[chr10:41766255[	SVTYPE=BND;POS=41766255;STRANDS=-+:69;CIPOS=-4,0;CIEND=-5,6;CIPOS95=0,0;CIEND95=0,0;MATEID=462979_2;EVENT=462979;SU=69;PE=61;SR=8;ALG=PROD;AF=0.0003419;NSAMP=10;MSQ=11.19;RECLASSIFIED;AC=10;AN=29246;NFAM=10	SVTYPE=BND;POS=41768000;STRANDS=-+:69;CIPOS=-5,6;CIEND=-4,0;CIPOS95=0,0;CIEND95=0,0;MATEID=462979_1;EVENT=462979;SECONDARY;SU=69;PE=61;SR=8;ALG=PROD;AF=0.0003419;NSAMP=10;MSQ=11.19;RECLASSIFIED;AC=10;AN=29246;NFAM=10
chr10	41766282	41766341	chr10	41773677	41773728	148988	540.34	+	-	DEL	PASS	148988	N	<DEL>	.	.	.	SVTYPE=DEL;POS=41766312;SVLEN=-7387;END=41773699;STRANDS=+-:32;IMPRECISE;CIPOS=-30,29;CIEND=-22,29;CIPOS95=-1,1;CIEND95=-3,3;SU=32;PE=30;SR=2;ALG=PROD;AF=3.419e-05;NSAMP=1;MSQ=137.57;AC=1;AN=29246;NFAM=1	.
chr10	41766932	41766981	chr10	41767070	41767119	148989	258.37	+	-	BND	LOW	148989_1	N	N[chr10:41767096[	148989_2	N	]chr10:41766957]N	SVTYPE=BND;POS=41766957;STRANDS=+-:11;CIPOS=-25,24;CIEND=-25,24;CIPOS95=0,0;CIEND95=0,0;MATEID=148989_2;EVENT=148989;SU=11;PE=0;SR=11;ALG=PROD;AF=6.839e-05;NSAMP=2;MSQ=121.33;RECLASSIFIED;AC=2;AN=29246;NFAM=2	SVTYPE=BND;POS=41767096;STRANDS=+-:11;CIPOS=-25,24;CIEND=-25,24;CIPOS95=0,0;CIEND95=0,0;MATEID=148989_1;EVENT=148989;SECONDARY;SU=11;PE=0;SR=11;ALG=PROD;AF=6.839e-05;NSAMP=2;MSQ=121.33;RECLASSIFIED;AC=2;AN=29246;NFAM=2
chr10	41767730	41767768	chr10	41768021	41768078	148990	390.78	+	-	BND	LOW	148990_1	N	N[chr10:41768051[	148990_2	N	]chr10:41767739]N	SVTYPE=BND;POS=41767739;STRANDS=+-:25;CIPOS=-9,29;CIEND=-29,28;CIPOS95=0,0;CIEND95=0,0;MATEID=148990_2;EVENT=148990;SU=25;PE=0;SR=25;ALG=PROD;AF=0.0004445;NSAMP=13;MSQ=10.9;RECLASSIFIED;AC=13;AN=29246;NFAM=13	SVTYPE=BND;POS=41768051;STRANDS=+-:25;CIPOS=-29,28;CIEND=-9,29;CIPOS95=0,0;CIEND95=0,0;MATEID=148990_1;EVENT=148990;SECONDARY;SU=25;PE=0;SR=25;ALG=PROD;AF=0.0004445;NSAMP=13;MSQ=10.9;RECLASSIFIED;AC=13;AN=29246;NFAM=13
chr10	41768060	41768077	chr10	41768383	41768400	148992	339.53	+	-	BND	LOW	148992_1	N	N[chr10:41768393[	148992_2	N	]chr10:41768069]N	SVTYPE=BND;POS=41768069;STRANDS=+-:4;CIPOS=-9,8;CIEND=-9,8;CIPOS95=0,0;CIEND95=0,0;MATEID=148992_2;EVENT=148992;SU=4;PE=0;SR=4;ALG=PROD;AF=0.0004787;NSAMP=14;MSQ=17.42;RECLASSIFIED;AC=14;AN=29246;NFAM=14	SVTYPE=BND;POS=41768393;STRANDS=+-:4;CIPOS=-9,8;CIEND=-9,8;CIPOS95=0,0;CIEND95=0,0;MATEID=148992_1;EVENT=148992;SECONDARY;SU=4;PE=0;SR=4;ALG=PROD;AF=0.0004787;NSAMP=14;MSQ=17.42;RECLASSIFIED;AC=14;AN=29246;NFAM=14
chr10	41768658	41768917	chr10	41769778	41769960	148993	6777.5	+	-	BND	PASS	148993_1	N	N[chr10:41769949[	148993_2	N	]chr10:41768702]N	SVTYPE=BND;POS=41768702;STRANDS=+-:277;IMPRECISE;CIPOS=-44,215;CIEND=-170,12;CIPOS95=-3,3;CIEND95=-4,4;MATEID=148993_2;EVENT=148993;SU=277;PE=277;SR=0;ALG=PROD;AF=0.0003419;NSAMP=9;MSQ=280.77;RECLASSIFIED;AC=10;AN=29246;NFAM=9	SVTYPE=BND;POS=41769949;STRANDS=+-:277;IMPRECISE;CIPOS=-170,12;CIEND=-44,215;CIPOS95=-4,4;CIEND95=-3,3;MATEID=148993_1;EVENT=148993;SECONDARY;SU=277;PE=277;SR=0;ALG=PROD;AF=0.0003419;NSAMP=9;MSQ=280.77;RECLASSIFIED;AC=10;AN=29246;NFAM=9
chr10	41769506	41769515	chr10	41769653	41769672	148995	137.08	+	-	DEL	PASS	148995	N	<DEL>	.	.	.	SVTYPE=DEL;POS=41769512;SVLEN=-151;END=41769663;STRANDS=+-:8;CIPOS=-6,3;CIEND=-10,9;CIPOS95=0,0;CIEND95=0,0;SU=8;PE=0;SR=8;ALG=PROD;AF=3.42e-05;NSAMP=1;MSQ=119.73;AC=1;AN=29244;NFAM=1	.
chr10	41769721	41769740	chr10	41774577	41774596	462981	203.8	-	+	DUP	PASS	462981	N	<DUP>	.	.	.	SVTYPE=DUP;POS=41769731;SVLEN=4856;END=41774587;STRANDS=-+:15;CIPOS=-10,9;CIEND=-10,9;CIPOS95=0,0;CIEND95=0,0;SU=15;PE=10;SR=5;ALG=PROD;AF=3.419e-05;NSAMP=1;MSQ=158;AC=1;AN=29246;NFAM=1	.
chr10	41771907	41772588	chr10	41773091	41773746	148997	403.81	+	-	BND	LOW	148997_1	N	N[chr10:41773738[	148997_2	N	]chr10:41771917]N	SVTYPE=BND;POS=41771917;STRANDS=+-:4;IMPRECISE;CIPOS=-10,671;CIEND=-646,9;CIPOS95=-2,225;CIEND95=-221,2;MATEID=148997_2;EVENT=148997;SU=4;PE=4;SR=0;ALG=PROD;AF=0.0002393;NSAMP=7;MSQ=57.19;RECLASSIFIED;AC=7;AN=29246;NFAM=7	SVTYPE=BND;POS=41773738;STRANDS=+-:4;IMPRECISE;CIPOS=-646,9;CIEND=-10,671;CIPOS95=-221,2;CIEND95=-2,225;MATEID=148997_1;EVENT=148997;SECONDARY;SU=4;PE=4;SR=0;ALG=PROD;AF=0.0002393;NSAMP=7;MSQ=57.19;RECLASSIFIED;AC=7;AN=29246;NFAM=7
chr10	41772720	41772727	chr10	41772898	41772905	148999	212.74	+	-	BND	LOW	148999_1	N	N[chr10:41772903[	148999_2	N	]chr10:41772724]N	SVTYPE=BND;POS=41772724;STRANDS=+-:9;CIPOS=-4,3;CIEND=-4,3;CIPOS95=0,0;CIEND95=0,0;MATEID=148999_2;EVENT=148999;SU=9;PE=0;SR=9;ALG=PROD;AF=6.839e-05;NSAMP=2;MSQ=99.59;RECLASSIFIED;AC=2;AN=29246;NFAM=2	SVTYPE=BND;POS=41772903;STRANDS=+-:9;CIPOS=-4,3;CIEND=-4,3;CIPOS95=0,0;CIEND95=0,0;MATEID=148999_1;EVENT=148999;SECONDARY;SU=9;PE=0;SR=9;ALG=PROD;AF=6.839e-05;NSAMP=2;MSQ=99.59;RECLASSIFIED;AC=2;AN=29246;NFAM=2
chr10	41772854	41772871	chr10	41773526	41773543	149000	3650.4	+	-	BND	LOW	149000_1	N	N[chr10:41773536[	149000_2	N	]chr10:41772864]N	SVTYPE=BND;POS=41772864;STRANDS=+-:4;IMPRECISE;CIPOS=-10,7;CIEND=-9,8;CIPOS95=-1,0;CIEND95=0,0;MATEID=149000_2;EVENT=149000;SU=4;PE=0;SR=4;ALG=PROD;AF=0.0007864;NSAMP=23;MSQ=132.93;RECLASSIFIED;AC=23;AN=29246;NFAM=23	SVTYPE=BND;POS=41773536;STRANDS=+-:4;IMPRECISE;CIPOS=-9,8;CIEND=-10,7;CIPOS95=0,0;CIEND95=-1,0;MATEID=149000_1;EVENT=149000;SECONDARY;SU=4;PE=0;SR=4;ALG=PROD;AF=0.0007864;NSAMP=23;MSQ=132.93;RECLASSIFIED;AC=23;AN=29246;NFAM=23
chr10	41773073	41773073	chr10	41773522	41773540	149001	5794.89	+	-	BND	LOW	149001_1	N	N[chr10:41773533[	149001_2	N	]chr10:41773073]N	SVTYPE=BND;POS=41773073;STRANDS=+-:12;IMPRECISE;CIPOS=0,0;CIEND=-10,8;CIPOS95=0,0;CIEND95=-3,0;MATEID=149001_2;EVENT=149001;SU=12;PE=11;SR=1;ALG=PROD;AF=0.001128;NSAMP=33;MSQ=126.11;RECLASSIFIED;AC=33;AN=29246;NFAM=32	SVTYPE=BND;POS=41773533;STRANDS=+-:12;IMPRECISE;CIPOS=-10,8;CIEND=0,0;CIPOS95=-3,0;CIEND95=0,0;MATEID=149001_1;EVENT=149001;SECONDARY;SU=12;PE=11;SR=1;ALG=PROD;AF=0.001128;NSAMP=33;MSQ=126.11;RECLASSIFIED;AC=33;AN=29246;NFAM=32
chr10	41774245	41774248	chr10	41775208	41775215	149002	100963.0	+	-	DEL	PASS	149002	N	<DEL>	.	.	.	SVTYPE=DEL;POS=41774245;SVLEN=-964;END=41775209;STRANDS=+-:1260;CIPOS=0,3;CIEND=-1,6;CIPOS95=0,0;CIEND95=0,0;SU=1260;PE=1194;SR=66;ALG=PROD;AF=0.01706;NSAMP=492;MSQ=173.47;MEDGQR=3.66;Q10GQR=3.3;AC=499;AN=29246;NFAM=468	.
chr10	41774487	41774586	chr10	41774812	41774911	149003	99474.4	+	-	BND	LOW	149003_1	N	N[chr10:41774863[	149003_2	N	]chr10:41774537]N	SVTYPE=BND;POS=41774537;STRANDS=+-:11;IMPRECISE;CIPOS=-50,49;CIEND=-50,49;CIPOS95=-3,3;CIEND95=-4,4;MATEID=149003_2;EVENT=149003;SU=11;PE=10;SR=1;ALG=PROD;AF=0.01795;NSAMP=518;MSQ=162.07;RETAINED;RECLASSIFIED;AC=525;AN=29246;NFAM=493	SVTYPE=BND;POS=41774863;STRANDS=+-:11;IMPRECISE;CIPOS=-50,49;CIEND=-50,49;CIPOS95=-4,4;CIEND95=-3,3;MATEID=149003_1;EVENT=149003;SECONDARY;SU=11;PE=10;SR=1;ALG=PROD;AF=0.01795;NSAMP=518;MSQ=162.07;RETAINED;RECLASSIFIED;AC=525;AN=29246;NFAM=493
chr10	41777416	41777658	chr10	41785539	41785743	462982	191.0	-	+	DUP	PASS	462982	N	<DUP>	.	.	.	SVTYPE=DUP;POS=41777649;SVLEN=7900;END=41785549;STRANDS=-+:22;IMPRECISE;CIPOS=-233,9;CIEND=-10,194;CIPOS95=-45,1;CIEND95=-3,34;SU=22;PE=22;SR=0;ALG=PROD;AF=3.419e-05;NSAMP=1;MSQ=157.59;AC=1;AN=29246;NFAM=1	.
chr10	41781268	41781327	chr10	41782169	41782220	149008	643366.0	+	-	DEL	PASS	149008	N	<DEL>	.	.	.	SVTYPE=DEL;POS=41781298;SVLEN=-898;END=41782196;STRANDS=+-:14;IMPRECISE;CIPOS=-30,29;CIEND=-27,24;CIPOS95=-3,3;CIEND95=-6,6;SU=14;PE=13;SR=1;ALG=PROD;AF=0.03874;NSAMP=1101;MSQ=293.98;RETAINED;MEDGQR=3.78;Q10GQR=3.43;AC=1133;AN=29246;NFAM=1036	.
chr10	41781332	41781351	chr10	41781662	41781681	149005	332146.0	+	-	DEL	PASS	149005	N	<DEL>	.	.	.	SVTYPE=DEL;POS=41781342;SVLEN=-330;END=41781672;STRANDS=+-:26;IMPRECISE;CIPOS=-10,9;CIEND=-10,9;CIPOS95=-2,3;CIEND95=-2,4;SU=26;PE=25;SR=1;ALG=PROD;AF=0.01815;NSAMP=46;MSQ=128.68;MEDGQR=2.52;Q10GQR=2;AC=48;AN=2644;NFAM=46	.
chr10	41781364	41781380	chr10	41782034	41782053	149006	646993.0	+	-	DEL	PASS	149006	N	<DEL>	.	.	.	SVTYPE=DEL;POS=41781373;SVLEN=-671;END=41782044;STRANDS=+-:23;IMPRECISE;CIPOS=-9,7;CIEND=-10,9;CIPOS95=-2,3;CIEND95=-3,3;SU=23;PE=22;SR=1;ALG=PROD;AF=0.04835;NSAMP=1262;MSQ=262.93;MEDGQR=3.28;Q10GQR=2.87;AC=1414;AN=29246;NFAM=1193	.
chr10	41781654	41781673	chr10	41781971	41781990	149010	654418.0	+	-	DEL	PASS	149010	N	<DEL>	.	.	.	SVTYPE=DEL;POS=41781664;SVLEN=-317;END=41781981;STRANDS=+-:17;IMPRECISE;CIPOS=-10,9;CIEND=-10,9;CIPOS95=-4,2;CIEND95=-2,4;SU=17;PE=16;SR=1;ALG=PROD;AF=0.0351;NSAMP=44;MSQ=115.78;RETAINED;MEDGQR=3.26;Q10GQR=2.82;AC=45;AN=1282;NFAM=44	.
chr10	41782083	41782102	chr10	41783153	41783158	462983	466.7	-	+	DUP	PASS	462983	N	<DUP>	.	.	.	SVTYPE=DUP;POS=41782093;SVLEN=1063;END=41783156;STRANDS=-+:26;CIPOS=-10,9;CIEND=-3,2;CIPOS95=0,0;CIEND95=0,0;SU=26;PE=15;SR=11;ALG=PROD;AF=0.0001368;NSAMP=3;MSQ=108.95;AC=4;AN=29246;NFAM=3	.
chr10	41782202	41782249	chr10	41783888	41783935	149015	1004.6	+	-	DEL	PASS	149015	N	<DEL>	.	.	.	SVTYPE=DEL;POS=41782225;SVLEN=-1688;END=41783913;STRANDS=+-:38;CIPOS=-23,24;CIEND=-25,22;CIPOS95=0,0;CIEND95=0,0;SU=38;PE=30;SR=8;ALG=PROD;AF=6.839e-05;NSAMP=2;MSQ=213.65;AC=2;AN=29246;NFAM=2	.
chr10	41782259	41782318	chr10	41782738	41782780	149014	2235.52	+	-	BND	LOW	149014_1	N	N[chr10:41782769[	149014_2	N	]chr10:41782289]N	SVTYPE=BND;POS=41782289;STRANDS=+-:52;CIPOS=-30,29;CIEND=-30,12;CIPOS95=0,0;CIEND95=0,0;MATEID=149014_2;EVENT=149014;SU=52;PE=38;SR=14;ALG=PROD;AF=0.0005129;NSAMP=15;MSQ=46.7;RECLASSIFIED;AC=15;AN=29246;NFAM=15	SVTYPE=BND;POS=41782769;STRANDS=+-:52;CIPOS=-30,12;CIEND=-30,29;CIPOS95=0,0;CIEND95=0,0;MATEID=149014_1;EVENT=149014;SECONDARY;SU=52;PE=38;SR=14;ALG=PROD;AF=0.0005129;NSAMP=15;MSQ=46.7;RECLASSIFIED;AC=15;AN=29246;NFAM=15
chr10	41783155	41783162	chr10	41785518	41785523	149016	150977.0	+	-	DEL	PASS	149016	N	<DEL>	.	.	.	SVTYPE=DEL;POS=41783155;SVLEN=-2368;END=41785523;STRANDS=+-:7994;CIPOS=0,7;CIEND=-5,0;CIPOS95=0,0;CIEND95=0,0;SU=7994;PE=7913;SR=81;ALG=PROD;AF=0.01525;NSAMP=441;MSQ=204.59;MEDGQR=2.96;Q10GQR=2.59;AC=446;AN=29246;NFAM=430	.
chr10	41783336	41783591	chr10	41787932	41788173	149017	168.86	+	-	DEL	PASS	149017	N	<DEL>	.	.	.	SVTYPE=DEL;POS=41783346;SVLEN=-4818;END=41788164;STRANDS=+-:9;IMPRECISE;CIPOS=-10,245;CIEND=-232,9;CIPOS95=-2,71;CIEND95=-61,3;SU=9;PE=9;SR=0;ALG=PROD;AF=3.419e-05;NSAMP=1;MSQ=167.82;AC=1;AN=29246;NFAM=1	.
chr10	41784649	41784686	chr10	41786877	41786956	149018	1870.77	+	-	DEL	PASS	149018	N	<DEL>	.	.	.	SVTYPE=DEL;POS=41784662;SVLEN=-2263;END=41786925;STRANDS=+-:85;IMPRECISE;CIPOS=-13,24;CIEND=-48,31;CIPOS95=-4,4;CIEND95=-2,2;SU=85;PE=84;SR=1;ALG=PROD;AF=0.0002393;NSAMP=7;MSQ=266.18;AC=7;AN=29246;NFAM=7	.
chr10	41785497	41785747	chr10	41788243	41788522	462984	119.61	-	+	DUP	PASS	462984	N	<DUP>	.	.	.	SVTYPE=DUP;POS=41785738;SVLEN=2512;END=41788250;STRANDS=-+:10;IMPRECISE;CIPOS=-241,9;CIEND=-7,272;CIPOS95=-67,1;CIEND95=0,70;SU=10;PE=10;SR=0;ALG=PROD;AF=3.419e-05;NSAMP=1;MSQ=87.69;AC=1;AN=29246;NFAM=1	.
chr10	41786114	41786556	chr10	41795056	41795531	462985	654.42	-	+	DUP	PASS	462985	N	<DUP>	.	.	.	SVTYPE=DUP;POS=41786507;SVLEN=8625;END=41795132;STRANDS=-+:73;IMPRECISE;CIPOS=-393,49;CIEND=-76,399;CIPOS95=-71,49;CIEND95=-43,43;SU=73;PE=73;SR=0;ALG=SUM;AF=0.000171;NSAMP=5;MSQ=87.49;AC=5;AN=29246;NFAM=5	.
chr10	41786866	41787183	chr10	41795142	41795397	462986	121.97	-	+	DUP	PASS	462986	N	<DUP>	.	.	.	SVTYPE=DUP;POS=41787174;SVLEN=7978;END=41795152;STRANDS=-+:16;IMPRECISE;CIPOS=-308,9;CIEND=-10,245;CIPOS95=-36,3;CIEND95=-1,54;SU=16;PE=16;SR=0;ALG=PROD;AF=3.419e-05;NSAMP=1;MSQ=111.92;AC=1;AN=29246;NFAM=1	.
chr10	41793424	41794331	chr10	41793820	41794919	149020	395.7	+	-	DEL	PASS	149020	N	<DEL>	.	.	.	SVTYPE=DEL;POS=41793769;SVLEN=-1121;END=41794890;STRANDS=+-:14;IMPRECISE;CIPOS=-345,562;CIEND=-1070,29;CIPOS95=-301,301;CIEND95=-628,29;SU=14;PE=14;SR=0;ALG=PROD;AF=3.419e-05;NSAMP=1;MSQ=251.67;AC=1;AN=29246;NFAM=1	.
chr10	41795160	41795348	chr10	41796209	41796439	149022	329.5	+	-	DEL	PASS	149022	N	<DEL>	.	.	.	SVTYPE=DEL;POS=41795170;SVLEN=-1260;END=41796430;STRANDS=+-:17;IMPRECISE;CIPOS=-10,178;CIEND=-221,9;CIPOS95=-3,28;CIEND95=-43,1;SU=17;PE=17;SR=0;ALG=PROD;AF=3.419e-05;NSAMP=1;MSQ=329.5;AC=1;AN=29246;NFAM=1	.
chr10	41798599	41799113	chr10	41803887	41804291	149023	429.26	+	-	BND	LOW	149023_1	N	N[chr10:41804283[	149023_2	N	]chr10:41798609]N	SVTYPE=BND;POS=41798609;STRANDS=+-:4;IMPRECISE;CIPOS=-10,504;CIEND=-395,9;CIPOS95=-2,183;CIEND95=-125,2;MATEID=149023_2;EVENT=149023;SU=4;PE=4;SR=0;ALG=PROD;AF=0.0002735;NSAMP=8;MSQ=35.83;RECLASSIFIED;AC=8;AN=29246;NFAM=8	SVTYPE=BND;POS=41804283;STRANDS=+-:4;IMPRECISE;CIPOS=-395,9;CIEND=-10,504;CIPOS95=-125,2;CIEND95=-2,183;MATEID=149023_1;EVENT=149023;SECONDARY;SU=4;PE=4;SR=0;ALG=PROD;AF=0.0002735;NSAMP=8;MSQ=35.83;RECLASSIFIED;AC=8;AN=29246;NFAM=8
chr10	41806262	41806321	chr10	41806743	41806802	149024	2721.7	+	-	BND	LOW	149024_1	N	N[chr10:41806774[	149024_2	N	]chr10:41806292]N	SVTYPE=BND;POS=41806292;STRANDS=+-:52;CIPOS=-30,29;CIEND=-30,29;CIPOS95=0,0;CIEND95=0,0;MATEID=149024_2;EVENT=149024;SU=52;PE=34;SR=18;ALG=PROD;AF=0.0005129;NSAMP=15;MSQ=14.59;RECLASSIFIED;AC=15;AN=29246;NFAM=15	SVTYPE=BND;POS=41806774;STRANDS=+-:52;CIPOS=-30,29;CIEND=-30,29;CIPOS95=0,0;CIEND95=0,0;MATEID=149024_1;EVENT=149024;SECONDARY;SU=52;PE=34;SR=18;ALG=PROD;AF=0.0005129;NSAMP=15;MSQ=14.59;RECLASSIFIED;AC=15;AN=29246;NFAM=15
chr10	41806832	41807139	chr10	41810933	41811181	462988	353.48	-	+	DUP	PASS	462988	N	<DUP>	.	.	.	SVTYPE=DUP;POS=41807110;SVLEN=3853;END=41810963;STRANDS=-+:37;IMPRECISE;CIPOS=-278,29;CIEND=-30,218;CIPOS95=-21,21;CIEND95=-17,17;SU=37;PE=37;SR=0;ALG=PROD;AF=0.0001368;NSAMP=3;MSQ=116.9;AC=4;AN=29246;NFAM=3	.
chr10	41807201	41807451	chr10	41810961	41811243	149025	341.66	+	-	DEL	PASS	149025	N	<DEL>	.	.	.	SVTYPE=DEL;POS=41807211;SVLEN=-4023;END=41811234;STRANDS=+-:15;IMPRECISE;CIPOS=-10,240;CIEND=-273,9;CIPOS95=-1,36;CIEND95=-43,3;SU=15;PE=15;SR=0;ALG=PROD;AF=3.419e-05;NSAMP=1;MSQ=341.66;AC=1;AN=29246;NFAM=1	.
chr10	41808990	41809008	chr10	41810574	41810588	462989	50.96	-	+	DUP	PASS	462989	N	<DUP>	.	.	.	SVTYPE=DUP;POS=41809000;SVLEN=1583;END=41810583;STRANDS=-+:9;IMPRECISE;CIPOS=-10,8;CIEND=-9,5;CIPOS95=-1,0;CIEND95=-2,1;SU=9;PE=6;SR=3;ALG=PROD;AF=3.419e-05;NSAMP=1;MSQ=40.18;AC=1;AN=29246;NFAM=1	.
chr10	41809286	41809292	chr10	41815455	41815460	149026	19865.9	+	-	BND	PASS	149026_1	N	N[chr10:41815460[	149026_2	N	]chr10:41809289]N	SVTYPE=BND;POS=41809289;STRANDS=+-:828;CIPOS=-3,3;CIEND=-4,1;CIPOS95=0,0;CIEND95=0,0;MATEID=149026_2;EVENT=149026;SU=828;PE=658;SR=170;ALG=PROD;AF=0.001094;NSAMP=32;MSQ=474.79;RECLASSIFIED;AC=32;AN=29246;NFAM=28	SVTYPE=BND;POS=41815460;STRANDS=+-:828;CIPOS=-4,1;CIEND=-3,3;CIPOS95=0,0;CIEND95=0,0;MATEID=149026_1;EVENT=149026;SECONDARY;SU=828;PE=658;SR=170;ALG=PROD;AF=0.001094;NSAMP=32;MSQ=474.79;RECLASSIFIED;AC=32;AN=29246;NFAM=28
chr10	41810607	41810625	chr10	41810757	41810776	149028	137.5	+	-	DEL	PASS	149028	N	<DEL>	.	.	.	SVTYPE=DEL;POS=41810617;SVLEN=-150;END=41810767;STRANDS=+-:8;CIPOS=-10,8;CIEND=-10,9;CIPOS95=0,0;CIEND95=0,0;SU=8;PE=0;SR=8;ALG=PROD;AF=6.839e-05;NSAMP=2;MSQ=68.21;AC=2;AN=29246;NFAM=2	.
chr10	41812841	41812860	chr10	41813480	41813499	149029	200.61	+	-	BND	LOW	149029_1	N	N[chr10:41813491[	149029_2	N	]chr10:41812851]N	SVTYPE=BND;POS=41812851;STRANDS=+-:8;IMPRECISE;CIPOS=-10,9;CIEND=-10,9;CIPOS95=-1,3;CIEND95=-3,1;MATEID=149029_2;EVENT=149029;SU=8;PE=7;SR=1;ALG=PROD;AF=3.419e-05;NSAMP=1;MSQ=14.85;RECLASSIFIED;AC=1;AN=29246;NFAM=1	SVTYPE=BND;POS=41813491;STRANDS=+-:8;IMPRECISE;CIPOS=-10,9;CIEND=-10,9;CIPOS95=-3,1;CIEND95=-1,3;MATEID=149029_1;EVENT=149029;SECONDARY;SU=8;PE=7;SR=1;ALG=PROD;AF=3.419e-05;NSAMP=1;MSQ=14.85;RECLASSIFIED;AC=1;AN=29246;NFAM=1
chr10	41813119	41813431	chr10	41821747	41822151	462990	28.63	-	+	DUP	PASS	462990	N	<DUP>	.	.	.	SVTYPE=DUP;POS=41813422;SVLEN=8335;END=41821757;STRANDS=-+:4;IMPRECISE;CIPOS=-303,9;CIEND=-10,394;CIPOS95=-86,2;CIEND95=-2,103;SU=4;PE=4;SR=0;ALG=PROD;AF=3.419e-05;NSAMP=1;MSQ=24.43;AC=1;AN=29246;NFAM=1	.
chr10	41814156	41814209	chr10	41814796	41814855	149030	888.06	+	-	DEL	PASS	149030	N	<DEL>	.	.	.	SVTYPE=DEL;POS=41814181;SVLEN=-645;END=41814826;STRANDS=+-:30;CIPOS=-25,28;CIEND=-30,29;CIPOS95=0,0;CIEND95=0,0;SU=30;PE=21;SR=9;ALG=PROD;AF=0.0001026;NSAMP=3;MSQ=265.7;AC=3;AN=29244;NFAM=2	.
chr10	41814189	41814480	chr10	41819535	41819755	462991	909.97	-	+	DUP	PASS	462991	N	<DUP>	.	.	.	SVTYPE=DUP;POS=41814451;SVLEN=5114;END=41819565;STRANDS=-+:94;IMPRECISE;CIPOS=-262,29;CIEND=-30,190;CIPOS95=-9,9;CIEND95=-8,8;SU=94;PE=94;SR=0;ALG=PROD;AF=0.0001368;NSAMP=3;MSQ=137.42;AC=4;AN=29246;NFAM=3	.
chr10	41814637	41814711	chr10	41816354	41816398	149032	51370.1	+	-	BND	PASS	149032_1	N	N[chr10:41816395[	149032_2	N	]chr10:41814646]N	SVTYPE=BND;POS=41814646;STRANDS=+-:2602;IMPRECISE;CIPOS=-9,65;CIEND=-40,4;CIPOS95=-1,1;CIEND95=0,0;MATEID=149032_2;EVENT=149032;SU=2602;PE=2602;SR=0;ALG=PROD;AF=0.004035;NSAMP=117;MSQ=256.68;RECLASSIFIED;AC=118;AN=29246;NFAM=109	SVTYPE=BND;POS=41816395;STRANDS=+-:2602;IMPRECISE;CIPOS=-40,4;CIEND=-9,65;CIPOS95=0,0;CIEND95=-1,1;MATEID=149032_1;EVENT=149032;SECONDARY;SU=2602;PE=2602;SR=0;ALG=PROD;AF=0.004035;NSAMP=117;MSQ=256.68;RECLASSIFIED;AC=118;AN=29246;NFAM=109
chr10	41814689	41814708	chr10	41815150	41815169	149031	798.6	+	-	BND	LOW	149031_1	N	N[chr10:41815161[	149031_2	N	]chr10:41814699]N	SVTYPE=BND;POS=41814699;STRANDS=+-:9;IMPRECISE;CIPOS=-10,9;CIEND=-10,9;CIPOS95=-1,1;CIEND95=-1,1;MATEID=149031_2;EVENT=149031;SU=9;PE=7;SR=2;ALG=PROD;AF=0.0004787;NSAMP=14;MSQ=38.59;RECLASSIFIED;AC=14;AN=29244;NFAM=14	SVTYPE=BND;POS=41815161;STRANDS=+-:9;IMPRECISE;CIPOS=-10,9;CIEND=-10,9;CIPOS95=-1,1;CIEND95=-1,1;MATEID=149031_1;EVENT=149031;SECONDARY;SU=9;PE=7;SR=2;ALG=PROD;AF=0.0004787;NSAMP=14;MSQ=38.59;RECLASSIFIED;AC=14;AN=29244;NFAM=14
chr10	41815854	41816600	chr10	41816442	41817203	149033	13.82	+	-	BND	LOW	149033_1	N	N[chr10:41817195[	149033_2	N	]chr10:41815864]N	SVTYPE=BND;POS=41815864;STRANDS=+-:6;IMPRECISE;CIPOS=-10,736;CIEND=-752,9;CIPOS95=-2,240;CIEND95=-245,2;MATEID=149033_2;EVENT=149033;SU=6;PE=6;SR=0;ALG=PROD;AF=6.839e-05;NSAMP=2;MSQ=6.83;RECLASSIFIED;AC=2;AN=29246;NFAM=2	SVTYPE=BND;POS=41817195;STRANDS=+-:6;IMPRECISE;CIPOS=-752,9;CIEND=-10,736;CIPOS95=-245,2;CIEND95=-2,240;MATEID=149033_1;EVENT=149033;SECONDARY;SU=6;PE=6;SR=0;ALG=PROD;AF=6.839e-05;NSAMP=2;MSQ=6.83;RECLASSIFIED;AC=2;AN=29246;NFAM=2
chr10	41815943	41815987	chr10	41821968	41822015	462992	593.66	-	+	DUP	PASS	462992	N	<DUP>	.	.	.	SVTYPE=DUP;POS=41815966;SVLEN=6026;END=41821992;STRANDS=-+:57;CIPOS=-23,21;CIEND=-24,23;CIPOS95=0,0;CIEND95=0,0;SU=57;PE=38;SR=19;ALG=PROD;AF=3.419e-05;NSAMP=1;MSQ=342.33;AC=1;AN=29246;NFAM=1	.
chr10	41817072	41817347	chr10	41824769	41825096	149035	353.36	+	-	DEL	PASS	149035	N	<DEL>	.	.	.	SVTYPE=DEL;POS=41817082;SVLEN=-8005;END=41825087;STRANDS=+-:18;IMPRECISE;CIPOS=-10,265;CIEND=-318,9;CIPOS95=-1,56;CIEND95=-50,3;SU=18;PE=18;SR=0;ALG=PROD;AF=3.419e-05;NSAMP=1;MSQ=353.36;AC=1;AN=29246;NFAM=1	.
chr10	41817351	41817391	chr10	41821854	41821897	462993	233.8	-	+	DUP	PASS	462993	N	<DUP>	.	.	.	SVTYPE=DUP;POS=41817371;SVLEN=4503;END=41821874;STRANDS=-+:28;IMPRECISE;CIPOS=-20,20;CIEND=-20,23;CIPOS95=0,0;CIEND95=-3,3;SU=28;PE=26;SR=2;ALG=PROD;AF=6.839e-05;NSAMP=2;MSQ=116.63;AC=2;AN=29246;NFAM=2	.
chr10	41818537	41818799	chr10	41822049	41822353	462994	53.17	-	+	DUP	PASS	462994	N	<DUP>	.	.	.	SVTYPE=DUP;POS=41818790;SVLEN=3269;END=41822059;STRANDS=-+:7;IMPRECISE;CIPOS=-253,9;CIEND=-10,294;CIPOS95=-53,0;CIEND95=-2,74;SU=7;PE=7;SR=0;ALG=PROD;AF=3.419e-05;NSAMP=1;MSQ=52.28;AC=1;AN=29246;NFAM=1	.
chr10	41819872	41820130	chr10	41821649	41822001	462995	26229.0	-	+	BND	LOW	462995_1	N	]chr10:41821657]N	462995_2	N	N[chr10:41820117[	SVTYPE=BND;POS=41820117;STRANDS=-+:153;IMPRECISE;CIPOS=-244,14;CIEND=-8,344;CIPOS95=-11,11;CIEND95=-8,20;MATEID=462995_2;EVENT=462995;SU=153;PE=153;SR=0;ALG=PROD;AF=0.02995;NSAMP=876;MSQ=18.2;RECLASSIFIED;AC=876;AN=29246;NFAM=871	SVTYPE=BND;POS=41821657;STRANDS=-+:153;IMPRECISE;CIPOS=-8,344;CIEND=-244,14;CIPOS95=-8,20;CIEND95=-11,11;MATEID=462995_1;EVENT=462995;SECONDARY;SU=153;PE=153;SR=0;ALG=PROD;AF=0.02995;NSAMP=876;MSQ=18.2;RECLASSIFIED;AC=876;AN=29246;NFAM=871
chr10	41820218	41820418	chr10	41827441	41827620	149037	500.52	+	-	DEL	PASS	149037	N	<DEL>	.	.	.	SVTYPE=DEL;POS=41820228;SVLEN=-7383;END=41827611;STRANDS=+-:21;IMPRECISE;CIPOS=-10,190;CIEND=-170,9;CIPOS95=-1,35;CIEND95=-28,3;SU=21;PE=21;SR=0;ALG=PROD;AF=3.419e-05;NSAMP=1;MSQ=500.52;AC=1;AN=29246;NFAM=1	.
chr10	41820352	41820366	chr10	41820468	41820477	149036	215.79	+	-	DEL	PASS	149036	N	<DEL>	.	.	.	SVTYPE=DEL;POS=41820362;SVLEN=-111;END=41820473;STRANDS=+-:7;CIPOS=-10,4;CIEND=-5,4;CIPOS95=0,0;CIEND95=0,0;SU=7;PE=0;SR=7;ALG=PROD;AF=3.419e-05;NSAMP=1;MSQ=215.79;AC=1;AN=29246;NFAM=1	.
chr10	41821048	41821502	chr10	41821898	41822347	462996	3688.73	-	+	BND	LOW	462996_1	N	]chr10:41821928]N	462996_2	N	N[chr10:41821474[	SVTYPE=BND;POS=41821474;STRANDS=-+:11;IMPRECISE;CIPOS=-425,29;CIEND=-30,419;CIPOS95=-68,29;CIEND95=-30,84;MATEID=462996_2;EVENT=462996;SU=11;PE=11;SR=0;ALG=PROD;AF=0.003864;NSAMP=113;MSQ=14.36;RECLASSIFIED;AC=113;AN=29246;NFAM=113	SVTYPE=BND;POS=41821928;STRANDS=-+:11;IMPRECISE;CIPOS=-30,419;CIEND=-425,29;CIPOS95=-30,84;CIEND95=-68,29;MATEID=462996_1;EVENT=462996;SECONDARY;SU=11;PE=11;SR=0;ALG=PROD;AF=0.003864;NSAMP=113;MSQ=14.36;RECLASSIFIED;AC=113;AN=29246;NFAM=113
chr10	41821388	41821620	chrX	58467429	58467729	22365	24353.5	-	-	BND	LOW	22365_1	N	[chrX:58467722[N	22365_2	N	[chr10:41821611[N	SVTYPE=BND;POS=41821611;STRANDS=--:600;IMPRECISE;CIPOS=-222,10;CIEND=-292,8;CIPOS95=-9,9;CIEND95=-18,8;MATEID=22365_2;EVENT=22365;SU=600;PE=600;SR=0;ALG=PROD;AF=0.02004;NSAMP=586;MSQ=26.03;AC=586;AN=29246;NFAM=581	SVTYPE=BND;POS=58467722;STRANDS=--:600;IMPRECISE;CIPOS=-292,8;CIEND=-222,10;CIPOS95=-18,8;CIEND95=-9,9;MATEID=22365_1;EVENT=22365;SECONDARY;SU=600;PE=600;SR=0;ALG=PROD;AF=0.02004;NSAMP=586;MSQ=26.03;AC=586;AN=29246;NFAM=581
chr10	41821457	41821610	chr20	30150387	30150669	21628	12287.5	-	-	BND	LOW	21628_1	N	[chr20:30150663[N	21628_2	N	[chr10:41821602[N	SVTYPE=BND;POS=41821602;STRANDS=--:636;IMPRECISE;CIPOS=-144,9;CIEND=-275,7;CIPOS95=-1,1;CIEND95=-15,7;MATEID=21628_2;EVENT=21628;SU=636;PE=636;SR=0;ALG=PROD;AF=0.01241;NSAMP=363;MSQ=25.84;AC=363;AN=29246;NFAM=361	SVTYPE=BND;POS=30150663;STRANDS=--:636;IMPRECISE;CIPOS=-275,7;CIEND=-144,9;CIPOS95=-15,7;CIEND95=-1,1;MATEID=21628_1;EVENT=21628;SECONDARY;SU=636;PE=636;SR=0;ALG=PROD;AF=0.01241;NSAMP=363;MSQ=25.84;AC=363;AN=29246;NFAM=361
chr10	41821520	41821825	chr10	41824950	41825251	462997	69.82	-	+	DUP	PASS	462997	N	<DUP>	.	.	.	SVTYPE=DUP;POS=41821816;SVLEN=3144;END=41824960;STRANDS=-+:9;IMPRECISE;CIPOS=-296,9;CIEND=-10,291;CIPOS95=-74,1;CIEND95=-2,51;SU=9;PE=9;SR=0;ALG=PROD;AF=3.419e-05;NSAMP=1;MSQ=64.45;AC=1;AN=29246;NFAM=1	.
chr10	41821627	41821646	chr18	15388748	15388767	20994	65268.8	-	-	BND	LOW	20994_1	N	[chr18:15388759[N	20994_2	N	[chr10:41821638[N	SVTYPE=BND;POS=41821638;STRANDS=--:8;CIPOS=-10,9;CIEND=-10,9;CIPOS95=0,0;CIEND95=0,0;MATEID=20994_2;EVENT=20994;SU=8;PE=0;SR=8;ALG=PROD;AF=0.04329;NSAMP=1266;MSQ=30.3;AC=1266;AN=29246;NFAM=1233	SVTYPE=BND;POS=15388759;STRANDS=--:8;CIPOS=-10,9;CIEND=-10,9;CIPOS95=0,0;CIEND95=0,0;MATEID=20994_1;EVENT=20994;SECONDARY;SU=8;PE=0;SR=8;ALG=PROD;AF=0.04329;NSAMP=1266;MSQ=30.3;AC=1266;AN=29246;NFAM=1233
chr10	41821629	41821844	chr10	41822447	41822941	149039	748557.0	+	-	BND	LOW	149039_1	N	N[chr10:41822913[	149039_2	N	]chr10:41821655]N	SVTYPE=BND;POS=41821655;STRANDS=+-:18;IMPRECISE;CIPOS=-26,189;CIEND=-465,29;CIPOS95=-26,27;CIEND95=-98,29;MATEID=149039_2;EVENT=149039;SU=18;PE=18;SR=0;ALG=PROD;AF=0.1691;NSAMP=4946;MSQ=87.44;RECLASSIFIED;AC=4946;AN=29246;NFAM=4711	SVTYPE=BND;POS=41822913;STRANDS=+-:18;IMPRECISE;CIPOS=-465,29;CIEND=-26,189;CIPOS95=-98,29;CIEND95=-26,27;MATEID=149039_1;EVENT=149039;SECONDARY;SU=18;PE=18;SR=0;ALG=PROD;AF=0.1691;NSAMP=4946;MSQ=87.44;RECLASSIFIED;AC=4946;AN=29246;NFAM=4711
chr10	41821649	41821962	chr20	30150745	30151238	21629	5405.28	+	+	BND	LOW	21629_1	N	N]chr20:30150752]	21629_2	N	N]chr10:41821655]	SVTYPE=BND;POS=41821655;STRANDS=++:185;IMPRECISE;CIPOS=-6,307;CIEND=-7,486;CIPOS95=-6,28;CIEND95=-7,65;MATEID=21629_2;EVENT=21629;SU=185;PE=185;SR=0;ALG=PROD;AF=0.005402;NSAMP=156;MSQ=21.61;AC=158;AN=29246;NFAM=155	SVTYPE=BND;POS=30150752;STRANDS=++:185;IMPRECISE;CIPOS=-7,486;CIEND=-6,307;CIPOS95=-7,65;CIEND95=-6,28;MATEID=21629_1;EVENT=21629;SECONDARY;SU=185;PE=185;SR=0;ALG=PROD;AF=0.005402;NSAMP=156;MSQ=21.61;AC=158;AN=29246;NFAM=155
chr10	41821655	41821696	chrX	58467883	58468001	22366	404599.0	+	+	BND	LOW	22366_1	N	N]chrX:58467886]	22366_2	N	N]chr10:41821656]	SVTYPE=BND;POS=41821656;STRANDS=++:12522;IMPRECISE;CIPOS=-1,40;CIEND=-3,115;CIPOS95=0,0;CIEND95=-3,4;MATEID=22366_2;EVENT=22366;SU=12522;PE=12522;SR=0;ALG=PROD;AF=0.1248;NSAMP=3651;MSQ=60.86;AC=3651;AN=29246;NFAM=3470	SVTYPE=BND;POS=58467886;STRANDS=++:12522;IMPRECISE;CIPOS=-3,115;CIEND=-1,40;CIPOS95=-3,4;CIEND95=0,0;MATEID=22366_1;EVENT=22366;SECONDARY;SU=12522;PE=12522;SR=0;ALG=PROD;AF=0.1248;NSAMP=3651;MSQ=60.86;AC=3651;AN=29246;NFAM=3470
chr10	41821987	41822006	chr10	41822986	41823005	149040	377.5	+	-	DEL	PASS	149040	N	<DEL>	.	.	.	SVTYPE=DEL;POS=41821997;SVLEN=-999;END=41822996;STRANDS=+-:8;IMPRECISE;CIPOS=-10,9;CIEND=-10,9;CIPOS95=-1,1;CIEND95=-1,1;SU=8;PE=6;SR=2;ALG=PROD;AF=6.839e-05;NSAMP=2;MSQ=188.74;AC=2;AN=29246;NFAM=2	.
chr10	41822330	41822802	chr10	41824369	41824480	149041	194.62	+	-	DEL	PASS	149041	N	<DEL>	.	.	.	SVTYPE=DEL;POS=41822340;SVLEN=-2131;END=41824471;STRANDS=+-:12;IMPRECISE;CIPOS=-10,462;CIEND=-102,9;CIPOS95=-2,60;CIEND95=-36,3;SU=12;PE=12;SR=0;ALG=PROD;AF=3.419e-05;NSAMP=1;MSQ=194.62;AC=1;AN=29246;NFAM=1	.
chr10	41822390	41823049	chrX	58479463	58480101	22367	4694.19	-	-	BND	LOW	22367_1	N	[chrX:58480093[N	22367_2	N	[chr10:41823041[N	SVTYPE=BND;POS=41823041;STRANDS=--:4;IMPRECISE;CIPOS=-650,9;CIEND=-629,9;CIPOS95=-206,1;CIEND95=-207,1;MATEID=22367_2;EVENT=22367;SU=4;PE=4;SR=0;ALG=PROD;AF=0.003556;NSAMP=104;MSQ=23.05;AC=104;AN=29246;NFAM=104	SVTYPE=BND;POS=58480093;STRANDS=--:4;IMPRECISE;CIPOS=-629,9;CIEND=-650,9;CIPOS95=-207,1;CIEND95=-206,1;MATEID=22367_1;EVENT=22367;SECONDARY;SU=4;PE=4;SR=0;ALG=PROD;AF=0.003556;NSAMP=104;MSQ=23.05;AC=104;AN=29246;NFAM=104
chr10	41822878	41823105	chr10	41825574	41825751	462998	253.7	-	+	DUP	PASS	462998	N	<DUP>	.	.	.	SVTYPE=DUP;POS=41823096;SVLEN=2488;END=41825584;STRANDS=-+:16;IMPRECISE;CIPOS=-218,9;CIEND=-10,167;CIPOS95=-40,3;CIEND95=-3,45;SU=16;PE=16;SR=0;ALG=PROD;AF=6.839e-05;NSAMP=1;MSQ=172.16;AC=2;AN=29246;NFAM=1	.
chr10	41824419	41824436	chr11	50434454	50434471	18657	38.63	-	-	BND	LOW	18657_1	N	[chr11:50434464[N	18657_2	N	[chr10:41824429[N	SVTYPE=BND;POS=41824429;STRANDS=--:4;IMPRECISE;CIPOS=-9,8;CIEND=-9,8;CIPOS95=0,0;CIEND95=0,1;MATEID=18657_2;EVENT=18657;SU=4;PE=0;SR=4;ALG=PROD;AF=3.419e-05;NSAMP=1;MSQ=38.63;AC=1;AN=29246;NFAM=1	SVTYPE=BND;POS=50434464;STRANDS=--:4;IMPRECISE;CIPOS=-9,8;CIEND=-9,8;CIPOS95=0,1;CIEND95=0,0;MATEID=18657_1;EVENT=18657;SECONDARY;SU=4;PE=0;SR=4;ALG=PROD;AF=3.419e-05;NSAMP=1;MSQ=38.63;AC=1;AN=29246;NFAM=1
chr10	41824619	41825200	chr10	41826491	41826994	149043	71.71	+	-	DEL	PASS	149043	N	<DEL>	.	.	.	SVTYPE=DEL;POS=41824629;SVLEN=-2356;END=41826985;STRANDS=+-:5;IMPRECISE;CIPOS=-10,571;CIEND=-494,9;CIPOS95=-1,110;CIEND95=-101,2;SU=5;PE=5;SR=0;ALG=PROD;AF=3.419e-05;NSAMP=1;MSQ=71.7;AC=1;AN=29246;NFAM=1	.
chr10	41825001	41825020	chr10	41827840	41827856	149044	269.68	+	-	DEL	PASS	149044	N	<DEL>	.	.	.	SVTYPE=DEL;POS=41825011;SVLEN=-2839;END=41827850;STRANDS=+-:14;IMPRECISE;CIPOS=-10,9;CIEND=-10,6;CIPOS95=0,0;CIEND95=-1,0;SU=14;PE=10;SR=4;ALG=PROD;AF=3.419e-05;NSAMP=1;MSQ=269.64;AC=1;AN=29246;NFAM=1	.
chr10	41827050	41827344	chr10	41828458	41828697	149045	553.61	+	-	DEL	PASS	149045	N	<DEL>	.	.	.	SVTYPE=DEL;POS=41827097;SVLEN=-1570;END=41828667;STRANDS=+-:38;IMPRECISE;CIPOS=-47,247;CIEND=-209,30;CIPOS95=-32,32;CIEND95=-16,16;SU=38;PE=38;SR=0;ALG=PROD;AF=3.419e-05;NSAMP=1;MSQ=188.54;AC=1;AN=29246;NFAM=1	.
chr10	41827160	41827456	chr10	41828825	41829055	463001	460.21	-	+	DUP	PASS	463001	N	<DUP>	.	.	.	SVTYPE=DUP;POS=41827407;SVLEN=1448;END=41828855;STRANDS=-+:49;IMPRECISE;CIPOS=-247,49;CIEND=-30,200;CIPOS95=-17,17;CIEND95=-14,14;SU=49;PE=49;SR=0;ALG=PROD;AF=0.000171;NSAMP=5;MSQ=83.42;AC=5;AN=29246;NFAM=5	.
chr10	41827213	41827298	chr10	41827714	41827812	463000	691.64	-	+	DUP	PASS	463000	N	<DUP>	.	.	.	SVTYPE=DUP;POS=41827255;SVLEN=508;END=41827763;STRANDS=-+:51;CIPOS=-42,43;CIEND=-49,49;CIPOS95=0,0;CIEND95=0,0;SU=51;PE=35;SR=16;ALG=PROD;AF=0.0002735;NSAMP=8;MSQ=73.95;AC=8;AN=29246;NFAM=8	.
chr10	41828286	41828932	chr10	41830975	41831405	463002	637.78	-	+	DUP	PASS	463002	N	<DUP>	.	.	.	SVTYPE=DUP;POS=41828883;SVLEN=2141;END=41831024;STRANDS=-+:65;IMPRECISE;CIPOS=-597,49;CIEND=-49,381;CIPOS95=-82,49;CIEND95=-49,61;SU=65;PE=63;SR=2;ALG=SUM;AF=0.0002393;NSAMP=7;MSQ=89.54;AC=7;AN=29246;NFAM=7	.
chr10	41829989	41830457	chr10	41830852	41831326	463003	23899.7	-	+	BND	LOW	463003_1	N	]chr10:41830882]N	463003_2	N	N[chr10:41830429[	SVTYPE=BND;POS=41830429;STRANDS=-+:12;IMPRECISE;CIPOS=-439,29;CIEND=-30,444;CIPOS95=-86,29;CIEND95=-30,87;MATEID=463003_2;EVENT=463003;SU=12;PE=12;SR=0;ALG=PROD;AF=0.0224;NSAMP=654;MSQ=16.36;RECLASSIFIED;AC=655;AN=29246;NFAM=647	SVTYPE=BND;POS=41830882;STRANDS=-+:12;IMPRECISE;CIPOS=-30,444;CIEND=-439,29;CIPOS95=-30,87;CIEND95=-86,29;MATEID=463003_1;EVENT=463003;SECONDARY;SU=12;PE=12;SR=0;ALG=PROD;AF=0.0224;NSAMP=654;MSQ=16.36;RECLASSIFIED;AC=655;AN=29246;NFAM=647
chr10	41830076	41830573	chr10	41831885	41832383	463004	284.48	-	+	BND	LOW	463004_1	N	]chr10:41831941]N	463004_2	N	N[chr10:41830545[	SVTYPE=BND;POS=41830545;STRANDS=-+:31;IMPRECISE;CIPOS=-468,29;CIEND=-56,442;CIPOS95=-131,29;CIEND95=-56,59;MATEID=463004_2;EVENT=463004;SU=31;PE=31;SR=0;ALG=PROD;AF=3.419e-05;NSAMP=1;MSQ=9.87;RECLASSIFIED;AC=1;AN=29246;NFAM=1	SVTYPE=BND;POS=41831941;STRANDS=-+:31;IMPRECISE;CIPOS=-56,442;CIEND=-468,29;CIPOS95=-56,59;CIEND95=-131,29;MATEID=463004_1;EVENT=463004;SECONDARY;SU=31;PE=31;SR=0;ALG=PROD;AF=3.419e-05;NSAMP=1;MSQ=9.87;RECLASSIFIED;AC=1;AN=29246;NFAM=1
chr10	41830184	41830433	chr10	41836563	41836913	463005	71.11	-	+	DUP	PASS	463005	N	<DUP>	.	.	.	SVTYPE=DUP;POS=41830424;SVLEN=6149;END=41836573;STRANDS=-+:7;IMPRECISE;CIPOS=-240,9;CIEND=-10,340;CIPOS95=-63,2;CIEND95=-2,97;SU=7;PE=7;SR=0;ALG=PROD;AF=3.419e-05;NSAMP=1;MSQ=53.7;AC=1;AN=29246;NFAM=1	.
chr10	41830470	41830487	chr10	41830928	41830947	149046	123877.0	+	-	BND	PASS	149046_1	N	N[chr10:41830939[	149046_2	N	]chr10:41830478]N	SVTYPE=BND;POS=41830478;STRANDS=+-:16;IMPRECISE;CIPOS=-8,9;CIEND=-10,9;CIPOS95=-1,4;CIEND95=-3,1;MATEID=149046_2;EVENT=149046;SU=16;PE=15;SR=1;ALG=PROD;AF=0.00718;NSAMP=208;MSQ=255.02;RETAINED;RECLASSIFIED;AC=210;AN=29246;NFAM=202	SVTYPE=BND;POS=41830939;STRANDS=+-:16;IMPRECISE;CIPOS=-10,9;CIEND=-8,9;CIPOS95=-3,1;CIEND95=-1,4;MATEID=149046_1;EVENT=149046;SECONDARY;SU=16;PE=15;SR=1;ALG=PROD;AF=0.00718;NSAMP=208;MSQ=255.02;RETAINED;RECLASSIFIED;AC=210;AN=29246;NFAM=202
chr10	41830507	41830596	chr10	41837361	41837564	149049	572.37	+	-	DEL	PASS	149049	N	<DEL>	.	.	.	SVTYPE=DEL;POS=41830537;SVLEN=-6998;END=41837535;STRANDS=+-:29;IMPRECISE;CIPOS=-30,59;CIEND=-174,29;CIPOS95=-16,16;CIEND95=-21,21;SU=29;PE=29;SR=0;ALG=PROD;AF=6.839e-05;NSAMP=2;MSQ=286.17;AC=2;AN=29246;NFAM=2	.
chr10	41830559	41830856	chr10	41834458	41834891	149048	183.08	+	-	DEL	PASS	149048	N	<DEL>	.	.	.	SVTYPE=DEL;POS=41830569;SVLEN=-4313;END=41834882;STRANDS=+-:10;IMPRECISE;CIPOS=-10,287;CIEND=-424,9;CIPOS95=-2,72;CIEND95=-73,2;SU=10;PE=10;SR=0;ALG=PROD;AF=3.419e-05;NSAMP=1;MSQ=182.79;AC=1;AN=29246;NFAM=1	.
chr10	41831949	41832117	chr10	41835352	41835614	149051	1725.05	+	-	DEL	PASS	149051	N	<DEL>	.	.	.	SVTYPE=DEL;POS=41831971;SVLEN=-3613;END=41835584;STRANDS=+-:97;IMPRECISE;CIPOS=-22,146;CIEND=-232,30;CIPOS95=-8,8;CIEND95=-7,7;SU=97;PE=97;SR=0;ALG=PROD;AF=3.419e-05;NSAMP=1;MSQ=317.67;AC=1;AN=29246;NFAM=1	.
chr10	41832169	41832409	chr10	41840748	41841105	149053	286.23	+	-	DEL	PASS	149053	N	<DEL>	.	.	.	SVTYPE=DEL;POS=41832199;SVLEN=-8877;END=41841076;STRANDS=+-:16;IMPRECISE;CIPOS=-30,210;CIEND=-328,29;CIPOS95=-30,37;CIEND95=-50,29;SU=16;PE=16;SR=0;ALG=PROD;AF=6.839e-05;NSAMP=2;MSQ=137.73;AC=2;AN=29246;NFAM=2	.
chr10	41832174	41832562	chr10	41839450	41839903	149052	155.82	+	-	DEL	PASS	149052	N	<DEL>	.	.	.	SVTYPE=DEL;POS=41832184;SVLEN=-7710;END=41839894;STRANDS=+-:9;IMPRECISE;CIPOS=-10,378;CIEND=-444,9;CIPOS95=-2,86;CIEND95=-54,3;SU=9;PE=9;SR=0;ALG=PROD;AF=3.419e-05;NSAMP=1;MSQ=155.8;AC=1;AN=29246;NFAM=1	.
chr10	41832801	41833188	chr10	41841831	41842239	463010	334.98	-	+	DUP	PASS	463010	N	<DUP>	.	.	.	SVTYPE=DUP;POS=41833159;SVLEN=8702;END=41841861;STRANDS=-+:10;IMPRECISE;CIPOS=-358,29;CIEND=-30,378;CIPOS95=-58,29;CIEND95=-30,60;SU=10;PE=10;SR=0;ALG=PROD;AF=3.419e-05;NSAMP=1;MSQ=95.08;AC=1;AN=29246;NFAM=1	.
chr10	41833009	41833490	chr10	41841072	41841410	463009	271646.0	-	+	BND	LOW	463009_1	N	]chr10:41841175]N	463009_2	N	N[chr10:41833442[	SVTYPE=BND;POS=41833442;STRANDS=-+:41;IMPRECISE;CIPOS=-432,49;CIEND=-103,235;CIPOS95=-105,49;CIEND95=-53,53;MATEID=463009_2;EVENT=463009;SU=41;PE=41;SR=0;ALG=SUM;AF=0.03744;NSAMP=1058;MSQ=128.62;RECLASSIFIED;AC=1095;AN=29246;NFAM=993	SVTYPE=BND;POS=41841175;STRANDS=-+:41;IMPRECISE;CIPOS=-103,235;CIEND=-432,49;CIPOS95=-53,53;CIEND95=-105,49;MATEID=463009_1;EVENT=463009;SECONDARY;SU=41;PE=41;SR=0;ALG=SUM;AF=0.03744;NSAMP=1058;MSQ=128.62;RECLASSIFIED;AC=1095;AN=29246;NFAM=993
chr10	41833254	41833675	chr10	41839204	41839670	149055	8377.41	+	-	BND	LOW	149055_1	N	N[chr10:41839662[	149055_2	N	]chr10:41833264]N	SVTYPE=BND;POS=41833264;STRANDS=+-:18;IMPRECISE;CIPOS=-10,411;CIEND=-457,9;CIPOS95=-2,54;CIEND95=-79,2;MATEID=149055_2;EVENT=149055;SU=18;PE=18;SR=0;ALG=PROD;AF=0.0006839;NSAMP=20;MSQ=50.18;RECLASSIFIED;AC=20;AN=29246;NFAM=20	SVTYPE=BND;POS=41839662;STRANDS=+-:18;IMPRECISE;CIPOS=-457,9;CIEND=-10,411;CIPOS95=-79,2;CIEND95=-2,54;MATEID=149055_1;EVENT=149055;SECONDARY;SU=18;PE=18;SR=0;ALG=PROD;AF=0.0006839;NSAMP=20;MSQ=50.18;RECLASSIFIED;AC=20;AN=29246;NFAM=20
chr10	41833350	41833728	chr10	41834970	41835240	463007	59.63	-	+	BND	LOW	463007_1	N	]chr10:41834980]N	463007_2	N	N[chr10:41833722[	SVTYPE=BND;POS=41833722;STRANDS=-+:9;IMPRECISE;CIPOS=-371,7;CIEND=-10,260;CIPOS95=-75,0;CIEND95=-3,45;MATEID=463007_2;EVENT=463007;SU=9;PE=9;SR=0;ALG=PROD;AF=6.839e-05;NSAMP=2;MSQ=7.36;RECLASSIFIED;AC=2;AN=29246;NFAM=2	SVTYPE=BND;POS=41834980;STRANDS=-+:9;IMPRECISE;CIPOS=-10,260;CIEND=-371,7;CIPOS95=-3,45;CIEND95=-75,0;MATEID=463007_1;EVENT=463007;SECONDARY;SU=9;PE=9;SR=0;ALG=PROD;AF=6.839e-05;NSAMP=2;MSQ=7.36;RECLASSIFIED;AC=2;AN=29246;NFAM=2
chr10	41833367	41833375	chr10	41840776	41840789	463008	266056.0	-	+	BND	LOW	463008_1	N	]chr10:41840776]N	463008_2	N	N[chr10:41833372[	SVTYPE=BND;POS=41833372;STRANDS=-+:26026;CIPOS=-4,4;CIEND=0,13;CIPOS95=0,0;CIEND95=0,0;MATEID=463008_2;EVENT=463008;SU=26026;PE=26026;SR=0;ALG=PROD;AF=0.0372;NSAMP=1056;MSQ=126.87;RECLASSIFIED;AC=1088;AN=29246;NFAM=992	SVTYPE=BND;POS=41840776;STRANDS=-+:26026;CIPOS=0,13;CIEND=-4,4;CIPOS95=0,0;CIEND95=0,0;MATEID=463008_1;EVENT=463008;SECONDARY;SU=26026;PE=26026;SR=0;ALG=PROD;AF=0.0372;NSAMP=1056;MSQ=126.87;RECLASSIFIED;AC=1088;AN=29246;NFAM=992
chr10	41833395	41833395	chr10	41840355	41840355	149056	953798.0	+	-	BND	PASS	149056_1	N	N[chr10:41840356[	149056_2	N	]chr10:41833395]N	SVTYPE=BND;POS=41833395;STRANDS=+-:45742;CIPOS=0,0;CIEND=0,0;CIPOS95=0,0;CIEND95=0,0;MATEID=149056_2;EVENT=149056;SU=45742;PE=28487;SR=17255;ALG=PROD;AF=0.03648;NSAMP=1067;MSQ=467.03;RECLASSIFIED;AC=1067;AN=29246;NFAM=1002	SVTYPE=BND;POS=41840356;STRANDS=+-:45742;CIPOS=0,0;CIEND=0,0;CIPOS95=0,0;CIEND95=0,0;MATEID=149056_1;EVENT=149056;SECONDARY;SU=45742;PE=28487;SR=17255;ALG=PROD;AF=0.03648;NSAMP=1067;MSQ=467.03;RECLASSIFIED;AC=1067;AN=29246;NFAM=1002
chr10	41833472	41833751	chr10	41842024	41842406	463011	152.81	-	+	DUP	PASS	463011	N	<DUP>	.	.	.	SVTYPE=DUP;POS=41833722;SVLEN=8332;END=41842054;STRANDS=-+:17;IMPRECISE;CIPOS=-250,29;CIEND=-30,352;CIPOS95=-56,29;CIEND95=-30,52;SU=17;PE=17;SR=0;ALG=PROD;AF=3.419e-05;NSAMP=1;MSQ=137.07;AC=1;AN=29246;NFAM=1	.
chr10	41833581	41833581	chr10	41833666	41833666	149054	569904.0	+	-	BND	PASS	149054_1	N	N[chr10:41833667[	149054_2	N	]chr10:41833581]N	SVTYPE=BND;POS=41833581;STRANDS=+-:20385;CIPOS=0,0;CIEND=0,0;CIPOS95=0,0;CIEND95=0,0;MATEID=149054_2;EVENT=149054;SU=20385;PE=43;SR=20342;ALG=PROD;AF=0.03778;NSAMP=1073;MSQ=285.71;RECLASSIFIED;AC=1105;AN=29246;NFAM=1007	SVTYPE=BND;POS=41833667;STRANDS=+-:20385;CIPOS=0,0;CIEND=0,0;CIPOS95=0,0;CIEND95=0,0;MATEID=149054_1;EVENT=149054;SECONDARY;SU=20385;PE=43;SR=20342;ALG=PROD;AF=0.03778;NSAMP=1073;MSQ=285.71;RECLASSIFIED;AC=1105;AN=29246;NFAM=1007
chr10	41833803	41834096	chr10	41839503	41839823	149057	79896.5	+	-	BND	LOW	149057_1	N	N[chr10:41839815[	149057_2	N	]chr10:41833813]N	SVTYPE=BND;POS=41833813;STRANDS=+-:12;IMPRECISE;CIPOS=-10,283;CIEND=-311,9;CIPOS95=-3,45;CIEND95=-67,0;MATEID=149057_2;EVENT=149057;SU=12;PE=12;SR=0;ALG=PROD;AF=0.01002;NSAMP=293;MSQ=98.76;RECLASSIFIED;AC=293;AN=29246;NFAM=266	SVTYPE=BND;POS=41839815;STRANDS=+-:12;IMPRECISE;CIPOS=-311,9;CIEND=-10,283;CIPOS95=-67,0;CIEND95=-3,45;MATEID=149057_1;EVENT=149057;SECONDARY;SU=12;PE=12;SR=0;ALG=PROD;AF=0.01002;NSAMP=293;MSQ=98.76;RECLASSIFIED;AC=293;AN=29246;NFAM=266
chr10	41835023	41835589	chr10	41837308	41837730	463012	63.26	-	+	DUP	PASS	463012	N	<DUP>	.	.	.	SVTYPE=DUP;POS=41835580;SVLEN=1738;END=41837318;STRANDS=-+:6;IMPRECISE;CIPOS=-557,9;CIEND=-10,412;CIPOS95=-87,2;CIEND95=-2,89;SU=6;PE=6;SR=0;ALG=PROD;AF=3.419e-05;NSAMP=1;MSQ=39.24;AC=1;AN=29246;NFAM=1	.
chr10	41835391	41835719	chr10	41839136	41839577	149058	317.99	+	-	DEL	PASS	149058	N	<DEL>	.	.	.	SVTYPE=DEL;POS=41835401;SVLEN=-4167;END=41839568;STRANDS=+-:14;IMPRECISE;CIPOS=-10,318;CIEND=-432,9;CIPOS95=-2,70;CIEND95=-42,3;SU=14;PE=14;SR=0;ALG=PROD;AF=3.419e-05;NSAMP=1;MSQ=317.74;AC=1;AN=29246;NFAM=1	.
chr10	41836077	41836652	chr10	41838921	41839525	149059	7270.29	+	-	BND	PASS	149059_1	N	N[chr10:41839477[	149059_2	N	]chr10:41836127]N	SVTYPE=BND;POS=41836127;STRANDS=+-:288;IMPRECISE;CIPOS=-50,525;CIEND=-555,49;CIPOS95=-50,60;CIEND95=-60,49;MATEID=149059_2;EVENT=149059;SU=288;PE=287;SR=1;ALG=SUM;AF=0.0004445;NSAMP=13;MSQ=221.97;RECLASSIFIED;AC=13;AN=29246;NFAM=13	SVTYPE=BND;POS=41839477;STRANDS=+-:288;IMPRECISE;CIPOS=-555,49;CIEND=-50,525;CIPOS95=-60,49;CIEND95=-50,60;MATEID=149059_1;EVENT=149059;SECONDARY;SU=288;PE=287;SR=1;ALG=SUM;AF=0.0004445;NSAMP=13;MSQ=221.97;RECLASSIFIED;AC=13;AN=29246;NFAM=13
chr10	41836540	41836557	chr12	37399861	37399878	18896	15.74	+	+	BND	LOW	18896_1	N	N]chr12:37399870]	18896_2	N	N]chr10:41836549]	SVTYPE=BND;POS=41836549;STRANDS=++:4;CIPOS=-9,8;CIEND=-9,8;CIPOS95=0,0;CIEND95=0,0;MATEID=18896_2;EVENT=18896;SU=4;PE=0;SR=4;ALG=PROD;AF=3.419e-05;NSAMP=1;MSQ=14.92;AC=1;AN=29246;NFAM=1	SVTYPE=BND;POS=37399870;STRANDS=++:4;CIPOS=-9,8;CIEND=-9,8;CIPOS95=0,0;CIEND95=0,0;MATEID=18896_1;EVENT=18896;SECONDARY;SU=4;PE=0;SR=4;ALG=PROD;AF=3.419e-05;NSAMP=1;MSQ=14.92;AC=1;AN=29246;NFAM=1
chr10	41836946	41837199	chr10	41838609	41838749	149060	1303.08	+	-	DEL	PASS	149060	N	<DEL>	.	.	.	SVTYPE=DEL;POS=41836983;SVLEN=-1757;END=41838740;STRANDS=+-:73;IMPRECISE;CIPOS=-37,216;CIEND=-131,9;CIPOS95=-10,10;CIEND95=-9,9;SU=73;PE=73;SR=0;ALG=PROD;AF=0.000171;NSAMP=5;MSQ=152.62;AC=5;AN=29246;NFAM=5	.
chr10	41837338	41837482	chr10	41839454	41839519	463013	7581.45	-	+	BND	LOW	463013_1	N	]chr10:41839464]N	463013_2	N	N[chr10:41837474[	SVTYPE=BND;POS=41837474;STRANDS=-+:837;IMPRECISE;CIPOS=-135,9;CIEND=-10,55;CIPOS95=-1,1;CIEND95=-1,1;MATEID=463013_2;EVENT=463013;SU=837;PE=837;SR=0;ALG=PROD;AF=0.001231;NSAMP=36;MSQ=112.1;RECLASSIFIED;AC=36;AN=29246;NFAM=35	SVTYPE=BND;POS=41839464;STRANDS=-+:837;IMPRECISE;CIPOS=-10,55;CIEND=-135,9;CIPOS95=-1,1;CIEND95=-1,1;MATEID=463013_1;EVENT=463013;SECONDARY;SU=837;PE=837;SR=0;ALG=PROD;AF=0.001231;NSAMP=36;MSQ=112.1;RECLASSIFIED;AC=36;AN=29246;NFAM=35
chr10	41837339	41837986	chr10	41838750	41839334	149061	1494.35	+	-	DEL	PASS	149061	N	<DEL>	.	.	.	SVTYPE=DEL;POS=41837381;SVLEN=-1924;END=41839305;STRANDS=+-:41;IMPRECISE;CIPOS=-42,605;CIEND=-555,29;CIPOS95=-42,183;CIEND95=-216,29;SU=41;PE=41;SR=0;ALG=SUM;AF=0.0002735;NSAMP=8;MSQ=131.7;AC=8;AN=29246;NFAM=8	.
chr10	41838966	41839573	chr10	41841713	41842389	463016	955.82	-	+	DUP	PASS	463016	N	<DUP>	.	.	.	SVTYPE=DUP;POS=41839482;SVLEN=2286;END=41841768;STRANDS=-+:73;IMPRECISE;CIPOS=-516,91;CIEND=-55,621;CIPOS95=-69,69;CIEND95=-55,350;SU=73;PE=73;SR=0;ALG=SUM;AF=0.000171;NSAMP=5;MSQ=63.31;AC=5;AN=29246;NFAM=5	.
chr10	41839075	41839700	chr10	41840727	41841430	463014	5517.87	-	+	BND	LOW	463014_1	N	]chr10:41840846]N	463014_2	N	N[chr10:41839515[	SVTYPE=BND;POS=41839515;STRANDS=-+:247;IMPRECISE;CIPOS=-439,186;CIEND=-119,584;CIPOS95=-126,126;CIEND95=-79,79;MATEID=463014_2;EVENT=463014;SU=247;PE=247;SR=0;ALG=SUM;AF=0.00253;NSAMP=74;MSQ=24.08;RETAINED;RECLASSIFIED;AC=74;AN=29246;NFAM=74	SVTYPE=BND;POS=41840846;STRANDS=-+:247;IMPRECISE;CIPOS=-119,584;CIEND=-439,186;CIPOS95=-79,79;CIEND95=-126,126;MATEID=463014_1;EVENT=463014;SECONDARY;SU=247;PE=247;SR=0;ALG=SUM;AF=0.00253;NSAMP=74;MSQ=24.08;RETAINED;RECLASSIFIED;AC=74;AN=29246;NFAM=74
chr10	41839499	41840046	chr10	41841244	41842005	149065	1308.95	+	-	DEL	PASS	149065	N	<DEL>	.	.	.	SVTYPE=DEL;POS=41839568;SVLEN=-2110;END=41841678;STRANDS=+-:44;IMPRECISE;CIPOS=-69,478;CIEND=-434,327;CIPOS95=-69,319;CIEND95=-291,291;SU=44;PE=44;SR=0;ALG=SUM;AF=0.0002052;NSAMP=6;MSQ=172.75;RETAINED;AC=6;AN=29246;NFAM=6	.
chr10	41839778	41839984	chr10	41840452	41840759	149063	16357.6	+	-	BND	LOW	149063_1	N	N[chr10:41840731[	149063_2	N	]chr10:41839808]N	SVTYPE=BND;POS=41839808;STRANDS=+-:20;IMPRECISE;CIPOS=-30,176;CIEND=-278,29;CIPOS95=-30,35;CIEND95=-20,20;MATEID=149063_2;EVENT=149063;SU=20;PE=20;SR=0;ALG=PROD;AF=0.002325;NSAMP=68;MSQ=99.72;RETAINED;RECLASSIFIED;AC=68;AN=29246;NFAM=65	SVTYPE=BND;POS=41840731;STRANDS=+-:20;IMPRECISE;CIPOS=-278,29;CIEND=-30,176;CIPOS95=-20,20;CIEND95=-30,35;MATEID=149063_1;EVENT=149063;SECONDARY;SU=20;PE=20;SR=0;ALG=PROD;AF=0.002325;NSAMP=68;MSQ=99.72;RETAINED;RECLASSIFIED;AC=68;AN=29246;NFAM=65
chr10	41839841	41840538	chr12	34714948	34715446	18887	80.49	+	-	BND	LOW	18887_1	N	N[chr12:34715438[	18887_2	N	]chr10:41839851]N	SVTYPE=BND;POS=41839851;STRANDS=+-:6;IMPRECISE;CIPOS=-10,687;CIEND=-489,9;CIPOS95=-1,202;CIEND95=-131,1;MATEID=18887_2;EVENT=18887;SU=6;PE=6;SR=0;ALG=PROD;AF=3.419e-05;NSAMP=1;MSQ=20.7;AC=1;AN=29246;NFAM=1	SVTYPE=BND;POS=34715438;STRANDS=+-:6;IMPRECISE;CIPOS=-489,9;CIEND=-10,687;CIPOS95=-131,1;CIEND95=-1,202;MATEID=18887_1;EVENT=18887;SECONDARY;SU=6;PE=6;SR=0;ALG=PROD;AF=3.419e-05;NSAMP=1;MSQ=20.7;AC=1;AN=29246;NFAM=1
chr10	41840220	41840909	chr10	41841461	41842137	463018	115947.0	-	+	BND	LOW	463018_1	N	]chr10:41841620]N	463018_2	N	N[chr10:41840858[	SVTYPE=BND;POS=41840858;STRANDS=-+:47;IMPRECISE;CIPOS=-637,52;CIEND=-159,517;CIPOS95=-173,52;CIEND95=-126,126;MATEID=463018_2;EVENT=463018;SU=47;PE=47;SR=0;ALG=SUM;AF=0.08008;NSAMP=2342;MSQ=24.53;RECLASSIFIED;AC=2342;AN=29246;NFAM=2267	SVTYPE=BND;POS=41841620;STRANDS=-+:47;IMPRECISE;CIPOS=-159,517;CIEND=-637,52;CIPOS95=-126,126;CIEND95=-173,52;MATEID=463018_1;EVENT=463018;SECONDARY;SU=47;PE=47;SR=0;ALG=SUM;AF=0.08008;NSAMP=2342;MSQ=24.53;RECLASSIFIED;AC=2342;AN=29246;NFAM=2267
chr10	41841015	41841447	chr10	41841849	41842280	463017	212653.0	-	+	BND	LOW	463017_1	N	]chr10:41841863]N	463017_2	N	N[chr10:41841419[	SVTYPE=BND;POS=41841419;STRANDS=-+:39;IMPRECISE;CIPOS=-403,29;CIEND=-14,417;CIPOS95=-31,29;CIEND95=-14,45;MATEID=463017_2;EVENT=463017;SU=39;PE=39;SR=0;ALG=PROD;AF=0.1335;NSAMP=3904;MSQ=34.63;RECLASSIFIED;AC=3905;AN=29246;NFAM=3802	SVTYPE=BND;POS=41841863;STRANDS=-+:39;IMPRECISE;CIPOS=-14,417;CIEND=-403,29;CIPOS95=-14,45;CIEND95=-31,29;MATEID=463017_1;EVENT=463017;SECONDARY;SU=39;PE=39;SR=0;ALG=PROD;AF=0.1335;NSAMP=3904;MSQ=34.63;RECLASSIFIED;AC=3905;AN=29246;NFAM=3802
chr10	41842189	41842301	chr10	41854991	41855052	149067	29480.3	+	-	BND	LOW	149067_1	N	N[chr10:41855044[	149067_2	N	]chr10:41842193]N	SVTYPE=BND;POS=41842193;STRANDS=+-:972;IMPRECISE;CIPOS=-4,108;CIEND=-52,9;CIPOS95=-3,3;CIEND95=-2,2;MATEID=149067_2;EVENT=149067;SU=972;PE=972;SR=0;ALG=PROD;AF=0.002804;NSAMP=82;MSQ=195.84;RECLASSIFIED;AC=82;AN=29246;NFAM=77	SVTYPE=BND;POS=41855044;STRANDS=+-:972;IMPRECISE;CIPOS=-52,9;CIEND=-4,108;CIPOS95=-2,2;CIEND95=-3,3;MATEID=149067_1;EVENT=149067;SECONDARY;SU=972;PE=972;SR=0;ALG=PROD;AF=0.002804;NSAMP=82;MSQ=195.84;RECLASSIFIED;AC=82;AN=29246;NFAM=77
chr10	41842856	41843283	chr10	41844932	41845367	463020	927.83	-	+	BND	LOW	463020_1	N	]chr10:41844962]N	463020_2	N	N[chr10:41843255[	SVTYPE=BND;POS=41843255;STRANDS=-+:7;IMPRECISE;CIPOS=-398,29;CIEND=-30,405;CIPOS95=-104,29;CIEND95=-30,116;MATEID=463020_2;EVENT=463020;SU=7;PE=7;SR=0;ALG=PROD;AF=0.0002735;NSAMP=8;MSQ=87.28;RETAINED;RECLASSIFIED;AC=8;AN=29246;NFAM=8	SVTYPE=BND;POS=41844962;STRANDS=-+:7;IMPRECISE;CIPOS=-30,405;CIEND=-398,29;CIPOS95=-30,116;CIEND95=-104,29;MATEID=463020_1;EVENT=463020;SECONDARY;SU=7;PE=7;SR=0;ALG=PROD;AF=0.0002735;NSAMP=8;MSQ=87.28;RETAINED;RECLASSIFIED;AC=8;AN=29246;NFAM=8
chr10	41842926	41843332	chr10	41846672	41846913	463021	180.35	-	+	BND	LOW	463021_1	N	]chr10:41846682]N	463021_2	N	N[chr10:41843324[	SVTYPE=BND;POS=41843324;STRANDS=-+:12;IMPRECISE;CIPOS=-397,9;CIEND=-10,231;CIPOS95=-51,3;CIEND95=-2,55;MATEID=463021_2;EVENT=463021;SU=12;PE=12;SR=0;ALG=PROD;AF=0.0001368;NSAMP=4;MSQ=38.52;RECLASSIFIED;AC=4;AN=29246;NFAM=4	SVTYPE=BND;POS=41846682;STRANDS=-+:12;IMPRECISE;CIPOS=-10,231;CIEND=-397,9;CIPOS95=-2,55;CIEND95=-51,3;MATEID=463021_1;EVENT=463021;SECONDARY;SU=12;PE=12;SR=0;ALG=PROD;AF=0.0001368;NSAMP=4;MSQ=38.52;RECLASSIFIED;AC=4;AN=29246;NFAM=4
chr10	41843116	41843437	chr10	41849880	41850209	463024	93.1	-	+	BND	LOW	463024_1	N	]chr10:41849890]N	463024_2	N	N[chr10:41843429[	SVTYPE=BND;POS=41843429;STRANDS=-+:11;IMPRECISE;CIPOS=-312,9;CIEND=-10,319;CIPOS95=-84,1;CIEND95=-2,81;MATEID=463024_2;EVENT=463024;SU=11;PE=11;SR=0;ALG=PROD;AF=3.419e-05;NSAMP=1;MSQ=92.99;RECLASSIFIED;AC=1;AN=29246;NFAM=1	SVTYPE=BND;POS=41849890;STRANDS=-+:11;IMPRECISE;CIPOS=-10,319;CIEND=-312,9;CIPOS95=-2,81;CIEND95=-84,1;MATEID=463024_1;EVENT=463024;SECONDARY;SU=11;PE=11;SR=0;ALG=PROD;AF=3.419e-05;NSAMP=1;MSQ=92.99;RECLASSIFIED;AC=1;AN=29246;NFAM=1
chr10	41843144	41843506	chr10	41844500	41844820	149068	48.24	+	-	BND	LOW	149068_1	N	N[chr10:41844792[	149068_2	N	]chr10:41843174]N	SVTYPE=BND;POS=41843174;STRANDS=+-:9;IMPRECISE;CIPOS=-30,332;CIEND=-291,29;CIPOS95=-30,96;CIEND95=-58,29;MATEID=149068_2;EVENT=149068;SU=9;PE=9;SR=0;ALG=PROD;AF=3.419e-05;NSAMP=1;MSQ=41.57;RECLASSIFIED;AC=1;AN=29246;NFAM=1	SVTYPE=BND;POS=41844792;STRANDS=+-:9;IMPRECISE;CIPOS=-291,29;CIEND=-30,332;CIPOS95=-58,29;CIEND95=-30,96;MATEID=149068_1;EVENT=149068;SECONDARY;SU=9;PE=9;SR=0;ALG=PROD;AF=3.419e-05;NSAMP=1;MSQ=41.57;RECLASSIFIED;AC=1;AN=29246;NFAM=1
chr10	41843489	41843707	chr10	41850677	41850797	463025	512.14	-	+	DUP	PASS	463025	N	<DUP>	.	.	.	SVTYPE=DUP;POS=41843687;SVLEN=7010;END=41850697;STRANDS=-+:109;IMPRECISE;CIPOS=-198,20;CIEND=-20,100;CIPOS95=-5,5;CIEND95=-7,7;SU=109;PE=109;SR=0;ALG=PROD;AF=0.0002393;NSAMP=7;MSQ=41.41;AC=7;AN=29246;NFAM=6	.
chr10	41843615	41843990	chr10	41849067	41849429	463023	240.71	-	+	BND	LOW	463023_1	N	]chr10:41849097]N	463023_2	N	N[chr10:41843962[	SVTYPE=BND;POS=41843962;STRANDS=-+:29;IMPRECISE;CIPOS=-346,29;CIEND=-30,332;CIPOS95=-58,29;CIEND95=-30,51;MATEID=463023_2;EVENT=463023;SU=29;PE=29;SR=0;ALG=PROD;AF=3.419e-05;NSAMP=1;MSQ=4.03;RECLASSIFIED;AC=1;AN=29246;NFAM=1	SVTYPE=BND;POS=41849097;STRANDS=-+:29;IMPRECISE;CIPOS=-30,332;CIEND=-346,29;CIPOS95=-30,51;CIEND95=-58,29;MATEID=463023_1;EVENT=463023;SECONDARY;SU=29;PE=29;SR=0;ALG=PROD;AF=3.419e-05;NSAMP=1;MSQ=4.03;RECLASSIFIED;AC=1;AN=29246;NFAM=1
chr10	41843631	41844102	chr10	41847362	41847729	463022	35.25	-	+	BND	LOW	463022_1	N	]chr10:41847372]N	463022_2	N	N[chr10:41844094[	SVTYPE=BND;POS=41844094;STRANDS=-+:8;IMPRECISE;CIPOS=-462,9;CIEND=-10,357;CIPOS95=-95,2;CIEND95=-2,90;MATEID=463022_2;EVENT=463022;SU=8;PE=8;SR=0;ALG=PROD;AF=3.419e-05;NSAMP=1;MSQ=33.57;RECLASSIFIED;AC=1;AN=29246;NFAM=1	SVTYPE=BND;POS=41847372;STRANDS=-+:8;IMPRECISE;CIPOS=-10,357;CIEND=-462,9;CIPOS95=-2,90;CIEND95=-95,2;MATEID=463022_1;EVENT=463022;SECONDARY;SU=8;PE=8;SR=0;ALG=PROD;AF=3.419e-05;NSAMP=1;MSQ=33.57;RECLASSIFIED;AC=1;AN=29246;NFAM=1
chr10	41843859	41844569	chr10	41846542	41847291	149073	66597.4	+	-	BND	LOW	149073_1	N	N[chr10:41847124[	149073_2	N	]chr10:41843959]N	SVTYPE=BND;POS=41843959;STRANDS=+-:4856;IMPRECISE;CIPOS=-100,610;CIEND=-581,168;CIPOS95=-8,8;CIEND95=-16,16;MATEID=149073_2;EVENT=149073;SU=4856;PE=4856;SR=0;ALG=SUM;AF=0.01269;NSAMP=371;MSQ=117.59;RETAINED;RECLASSIFIED;AC=371;AN=29246;NFAM=362	SVTYPE=BND;POS=41847124;STRANDS=+-:4856;IMPRECISE;CIPOS=-581,168;CIEND=-100,610;CIPOS95=-16,16;CIEND95=-8,8;MATEID=149073_1;EVENT=149073;SECONDARY;SU=4856;PE=4856;SR=0;ALG=SUM;AF=0.01269;NSAMP=371;MSQ=117.59;RETAINED;RECLASSIFIED;AC=371;AN=29246;NFAM=362
chr10	41843872	41843931	chr10	41844480	41844539	149069	255.8	+	-	BND	LOW	149069_1	N	N[chr10:41844511[	149069_2	N	]chr10:41843902]N	SVTYPE=BND;POS=41843902;STRANDS=+-:9;IMPRECISE;CIPOS=-30,29;CIEND=-30,29;CIPOS95=-3,3;CIEND95=-3,3;MATEID=149069_2;EVENT=149069;SU=9;PE=8;SR=1;ALG=PROD;AF=6.839e-05;NSAMP=2;MSQ=125.64;RECLASSIFIED;AC=2;AN=29246;NFAM=2	SVTYPE=BND;POS=41844511;STRANDS=+-:9;IMPRECISE;CIPOS=-30,29;CIEND=-30,29;CIPOS95=-3,3;CIEND95=-3,3;MATEID=149069_1;EVENT=149069;SECONDARY;SU=9;PE=8;SR=1;ALG=PROD;AF=6.839e-05;NSAMP=2;MSQ=125.64;RECLASSIFIED;AC=2;AN=29246;NFAM=2
chr10	41843907	41844386	chr10	41847985	41848595	149080	2576.03	+	-	BND	LOW	149080_1	N	N[chr10:41848567[	149080_2	N	]chr10:41843937]N	SVTYPE=BND;POS=41843937;STRANDS=+-:14;IMPRECISE;CIPOS=-30,449;CIEND=-581,29;CIPOS95=-30,90;CIEND95=-141,29;MATEID=149080_2;EVENT=149080;SU=14;PE=14;SR=0;ALG=PROD;AF=0.001504;NSAMP=44;MSQ=52.58;RECLASSIFIED;AC=44;AN=29246;NFAM=43	SVTYPE=BND;POS=41848567;STRANDS=+-:14;IMPRECISE;CIPOS=-581,29;CIEND=-30,449;CIPOS95=-141,29;CIEND95=-30,90;MATEID=149080_1;EVENT=149080;SECONDARY;SU=14;PE=14;SR=0;ALG=PROD;AF=0.001504;NSAMP=44;MSQ=52.58;RECLASSIFIED;AC=44;AN=29246;NFAM=43
chr10	41844065	41844712	chr10	41844556	41845150	149070	14.85	+	-	DEL	PASS	149070	N	<DEL>	.	.	.	SVTYPE=DEL;POS=41844095;SVLEN=-1026;END=41845121;STRANDS=+-:5;IMPRECISE;CIPOS=-30,617;CIEND=-565,29;CIPOS95=-30,131;CIEND95=-96,29;SU=5;PE=5;SR=0;ALG=PROD;AF=3.419e-05;NSAMP=1;MSQ=14.85;RETAINED;AC=1;AN=29246;NFAM=1	.
chr10	41844404	41844818	chr10	41846405	41846756	463026	33155.5	-	+	BND	LOW	463026_1	N	]chr10:41846439]N	463026_2	N	N[chr10:41844770[	SVTYPE=BND;POS=41844770;STRANDS=-+:54;IMPRECISE;CIPOS=-365,49;CIEND=-34,317;CIPOS95=-15,15;CIEND95=-14,14;MATEID=463026_2;EVENT=463026;SU=54;PE=54;SR=0;ALG=PROD;AF=0.002975;NSAMP=87;MSQ=58.62;RETAINED;RECLASSIFIED;AC=87;AN=29246;NFAM=82	SVTYPE=BND;POS=41846439;STRANDS=-+:54;IMPRECISE;CIPOS=-34,317;CIEND=-365,49;CIPOS95=-14,14;CIEND95=-15,15;MATEID=463026_1;EVENT=463026;SECONDARY;SU=54;PE=54;SR=0;ALG=PROD;AF=0.002975;NSAMP=87;MSQ=58.62;RETAINED;RECLASSIFIED;AC=87;AN=29246;NFAM=82
chr10	41844493	41844592	chr10	41846167	41846240	149074	1330.11	+	-	BND	LOW	149074_1	N	N[chr10:41846211[	149074_2	N	]chr10:41844543]N	SVTYPE=BND;POS=41844543;STRANDS=+-:49;CIPOS=-50,49;CIEND=-43,30;CIPOS95=0,0;CIEND95=0,0;MATEID=149074_2;EVENT=149074;SU=49;PE=35;SR=14;ALG=PROD;AF=6.839e-05;NSAMP=2;MSQ=154.3;RECLASSIFIED;AC=2;AN=29246;NFAM=2	SVTYPE=BND;POS=41846211;STRANDS=+-:49;CIPOS=-43,30;CIEND=-50,49;CIPOS95=0,0;CIEND95=0,0;MATEID=149074_1;EVENT=149074;SECONDARY;SU=49;PE=35;SR=14;ALG=PROD;AF=6.839e-05;NSAMP=2;MSQ=154.3;RECLASSIFIED;AC=2;AN=29246;NFAM=2
chr10	41844846	41844937	chr10	41846160	41846259	149077	1406.09	+	-	BND	LOW	149077_1	N	N[chr10:41846211[	149077_2	N	]chr10:41844892]N	SVTYPE=BND;POS=41844892;STRANDS=+-:29;CIPOS=-46,45;CIEND=-50,49;CIPOS95=0,0;CIEND95=0,0;MATEID=149077_2;EVENT=149077;SU=29;PE=21;SR=8;ALG=PROD;AF=6.839e-05;NSAMP=2;MSQ=116.85;RECLASSIFIED;AC=2;AN=29246;NFAM=2	SVTYPE=BND;POS=41846211;STRANDS=+-:29;CIPOS=-50,49;CIEND=-46,45;CIPOS95=0,0;CIEND95=0,0;MATEID=149077_1;EVENT=149077;SECONDARY;SU=29;PE=21;SR=8;ALG=PROD;AF=6.839e-05;NSAMP=2;MSQ=116.85;RECLASSIFIED;AC=2;AN=29246;NFAM=2
chr10	41844881	41845136	chr10	41848684	41848897	149082	396.45	+	-	BND	PASS	149082_1	N	N[chr10:41848889[	149082_2	N	]chr10:41844891]N	SVTYPE=BND;POS=41844891;STRANDS=+-:12;IMPRECISE;CIPOS=-10,245;CIEND=-204,9;CIPOS95=0,36;CIEND95=-41,2;MATEID=149082_2;EVENT=149082;SU=12;PE=12;SR=0;ALG=PROD;AF=3.419e-05;NSAMP=1;MSQ=362.63;RECLASSIFIED;AC=1;AN=29246;NFAM=1	SVTYPE=BND;POS=41848889;STRANDS=+-:12;IMPRECISE;CIPOS=-204,9;CIEND=-10,245;CIPOS95=-41,2;CIEND95=0,36;MATEID=149082_1;EVENT=149082;SECONDARY;SU=12;PE=12;SR=0;ALG=PROD;AF=3.419e-05;NSAMP=1;MSQ=362.63;RECLASSIFIED;AC=1;AN=29246;NFAM=1
chr10	41845234	41845285	chr10	41845476	41845532	149072	2656.86	+	-	BND	LOW	149072_1	N	N[chr10:41845505[	149072_2	N	]chr10:41845260]N	SVTYPE=BND;POS=41845260;STRANDS=+-:66;CIPOS=-26,25;CIEND=-28,28;CIPOS95=0,0;CIEND95=0,0;MATEID=149072_2;EVENT=149072;SU=66;PE=2;SR=64;ALG=PROD;AF=0.000171;NSAMP=5;MSQ=84.28;RECLASSIFIED;AC=5;AN=29246;NFAM=5	SVTYPE=BND;POS=41845505;STRANDS=+-:66;CIPOS=-28,28;CIEND=-26,25;CIPOS95=0,0;CIEND95=0,0;MATEID=149072_1;EVENT=149072;SECONDARY;SU=66;PE=2;SR=64;ALG=PROD;AF=0.000171;NSAMP=5;MSQ=84.28;RECLASSIFIED;AC=5;AN=29246;NFAM=5
```
