## Supplementary File 1 for "Mapping and characterization of structural variation in 17,795 deeply sequenced human genomes": B38.callset.public.bedpe (part 133 of 214)

```
chr10	41845301	41845360	chr10	41847586	41847645	149081	2203.46	+	-	BND	LOW	149081_1	N	N[chr10:41847617[	149081_2	N	]chr10:41845331]N	SVTYPE=BND;POS=41845331;STRANDS=+-:21;IMPRECISE;CIPOS=-30,29;CIEND=-30,29;CIPOS95=-1,1;CIEND95=-1,1;MATEID=149081_2;EVENT=149081;SU=21;PE=19;SR=2;ALG=PROD;AF=0.0002052;NSAMP=6;MSQ=184.83;RETAINED;RECLASSIFIED;AC=6;AN=29246;NFAM=5	SVTYPE=BND;POS=41847617;STRANDS=+-:21;IMPRECISE;CIPOS=-30,29;CIEND=-30,29;CIPOS95=-1,1;CIEND95=-1,1;MATEID=149081_1;EVENT=149081;SECONDARY;SU=21;PE=19;SR=2;ALG=PROD;AF=0.0002052;NSAMP=6;MSQ=184.83;RETAINED;RECLASSIFIED;AC=6;AN=29246;NFAM=5
chr10	41845304	41845514	chr10	41853913	41854163	149086	1751.5	+	-	BND	PASS	149086_1	N	N[chr10:41854135[	149086_2	N	]chr10:41845332]N	SVTYPE=BND;POS=41845332;STRANDS=+-:120;IMPRECISE;CIPOS=-28,182;CIEND=-221,29;CIPOS95=-7,7;CIEND95=-9,9;MATEID=149086_2;EVENT=149086;SU=120;PE=120;SR=0;ALG=PROD;AF=6.839e-05;NSAMP=2;MSQ=133.03;RECLASSIFIED;AC=2;AN=29246;NFAM=2	SVTYPE=BND;POS=41854135;STRANDS=+-:120;IMPRECISE;CIPOS=-221,29;CIEND=-28,182;CIPOS95=-9,9;CIEND95=-7,7;MATEID=149086_1;EVENT=149086;SECONDARY;SU=120;PE=120;SR=0;ALG=PROD;AF=6.839e-05;NSAMP=2;MSQ=133.03;RECLASSIFIED;AC=2;AN=29246;NFAM=2
chr10	41845427	41845721	chr10	41846567	41846970	149078	129.78	+	-	BND	LOW	149078_1	N	N[chr10:41846942[	149078_2	N	]chr10:41845457]N	SVTYPE=BND;POS=41845457;STRANDS=+-:8;IMPRECISE;CIPOS=-30,264;CIEND=-374,29;CIPOS95=-30,76;CIEND95=-63,29;MATEID=149078_2;EVENT=149078;SU=8;PE=8;SR=0;ALG=PROD;AF=3.419e-05;NSAMP=1;MSQ=125.68;RECLASSIFIED;AC=1;AN=29246;NFAM=1	SVTYPE=BND;POS=41846942;STRANDS=+-:8;IMPRECISE;CIPOS=-374,29;CIEND=-30,264;CIPOS95=-63,29;CIEND95=-30,76;MATEID=149078_1;EVENT=149078;SECONDARY;SU=8;PE=8;SR=0;ALG=PROD;AF=3.419e-05;NSAMP=1;MSQ=125.68;RECLASSIFIED;AC=1;AN=29246;NFAM=1
chr10	41845541	41846253	chr10	41851870	41852557	149085	161.37	+	-	BND	LOW	149085_1	N	N[chr10:41852529[	149085_2	N	]chr10:41845571]N	SVTYPE=BND;POS=41845571;STRANDS=+-:5;IMPRECISE;CIPOS=-30,682;CIEND=-658,29;CIPOS95=-30,115;CIEND95=-116,29;MATEID=149085_2;EVENT=149085;SU=5;PE=5;SR=0;ALG=PROD;AF=3.419e-05;NSAMP=1;MSQ=104.7;RECLASSIFIED;AC=1;AN=29246;NFAM=1	SVTYPE=BND;POS=41852529;STRANDS=+-:5;IMPRECISE;CIPOS=-658,29;CIEND=-30,682;CIPOS95=-116,29;CIEND95=-30,115;MATEID=149085_1;EVENT=149085;SECONDARY;SU=5;PE=5;SR=0;ALG=PROD;AF=3.419e-05;NSAMP=1;MSQ=104.7;RECLASSIFIED;AC=1;AN=29246;NFAM=1
chr10	41845673	41846031	chr10	41849166	41849629	463030	4520.57	-	+	BND	LOW	463030_1	N	]chr10:41849215]N	463030_2	N	N[chr10:41846002[	SVTYPE=BND;POS=41846002;STRANDS=-+:36;IMPRECISE;CIPOS=-328,30;CIEND=-49,414;CIPOS95=-32,30;CIEND95=-49,68;MATEID=463030_2;EVENT=463030;SU=36;PE=36;SR=0;ALG=PROD;AF=0.001128;NSAMP=33;MSQ=91.84;RECLASSIFIED;AC=33;AN=29246;NFAM=32	SVTYPE=BND;POS=41849215;STRANDS=-+:36;IMPRECISE;CIPOS=-49,414;CIEND=-328,30;CIPOS95=-49,68;CIEND95=-32,30;MATEID=463030_1;EVENT=463030;SECONDARY;SU=36;PE=36;SR=0;ALG=PROD;AF=0.001128;NSAMP=33;MSQ=91.84;RECLASSIFIED;AC=33;AN=29246;NFAM=32
chr10	41845750	41846051	chr10	41853219	41853557	463033	160.36	-	+	BND	LOW	463033_1	N	]chr10:41853269]N	463033_2	N	N[chr10:41846006[	SVTYPE=BND;POS=41846006;STRANDS=-+:27;IMPRECISE;CIPOS=-255,46;CIEND=-50,288;CIPOS95=-25,25;CIEND95=-42,42;MATEID=463033_2;EVENT=463033;SU=27;PE=27;SR=0;ALG=PROD;AF=6.839e-05;NSAMP=2;MSQ=80.18;RECLASSIFIED;AC=2;AN=29246;NFAM=2	SVTYPE=BND;POS=41853269;STRANDS=-+:27;IMPRECISE;CIPOS=-50,288;CIEND=-255,46;CIPOS95=-42,42;CIEND95=-25,25;MATEID=463033_1;EVENT=463033;SECONDARY;SU=27;PE=27;SR=0;ALG=PROD;AF=6.839e-05;NSAMP=2;MSQ=80.18;RECLASSIFIED;AC=2;AN=29246;NFAM=2
chr10	41846299	41846546	chr10	41849750	41849957	463029	405.59	-	+	BND	LOW	463029_1	N	]chr10:41849766]N	463029_2	N	N[chr10:41846523[	SVTYPE=BND;POS=41846523;STRANDS=-+:96;IMPRECISE;CIPOS=-223,24;CIEND=-16,191;CIPOS95=-8,8;CIEND95=-8,8;MATEID=463029_2;EVENT=463029;SU=96;PE=96;SR=0;ALG=PROD;AF=0.0002393;NSAMP=7;MSQ=43.71;RECLASSIFIED;AC=7;AN=29246;NFAM=7	SVTYPE=BND;POS=41849766;STRANDS=-+:96;IMPRECISE;CIPOS=-16,191;CIEND=-223,24;CIPOS95=-8,8;CIEND95=-8,8;MATEID=463029_1;EVENT=463029;SECONDARY;SU=96;PE=96;SR=0;ALG=PROD;AF=0.0002393;NSAMP=7;MSQ=43.71;RECLASSIFIED;AC=7;AN=29246;NFAM=7
chr10	41846392	41847242	chr10	41847196	41848137	149088	5749.82	+	-	BND	LOW	149088_1	N	N[chr10:41847954[	149088_2	N	]chr10:41846720]N	SVTYPE=BND;POS=41846720;STRANDS=+-:300;IMPRECISE;CIPOS=-328,522;CIEND=-757,184;CIPOS95=-245,245;CIEND95=-281,184;MATEID=149088_2;EVENT=149088;SU=300;PE=300;SR=0;ALG=SUM;AF=0.001026;NSAMP=30;MSQ=150.59;RECLASSIFIED;AC=30;AN=29246;NFAM=29	SVTYPE=BND;POS=41847954;STRANDS=+-:300;IMPRECISE;CIPOS=-757,184;CIEND=-328,522;CIPOS95=-281,184;CIEND95=-245,245;MATEID=149088_1;EVENT=149088;SECONDARY;SU=300;PE=300;SR=0;ALG=SUM;AF=0.001026;NSAMP=30;MSQ=150.59;RECLASSIFIED;AC=30;AN=29246;NFAM=29
chr10	41846447	41846791	chr10	41855524	41855861	463035	564.59	-	+	BND	LOW	463035_1	N	]chr10:41855534]N	463035_2	N	N[chr10:41846783[	SVTYPE=BND;POS=41846783;STRANDS=-+:9;IMPRECISE;CIPOS=-335,9;CIEND=-10,327;CIPOS95=-83,0;CIEND95=-3,56;MATEID=463035_2;EVENT=463035;SU=9;PE=9;SR=0;ALG=PROD;AF=0.0006839;NSAMP=20;MSQ=22.04;RECLASSIFIED;AC=20;AN=29246;NFAM=19	SVTYPE=BND;POS=41855534;STRANDS=-+:9;IMPRECISE;CIPOS=-10,327;CIEND=-335,9;CIPOS95=-3,56;CIEND95=-83,0;MATEID=463035_1;EVENT=463035;SECONDARY;SU=9;PE=9;SR=0;ALG=PROD;AF=0.0006839;NSAMP=20;MSQ=22.04;RECLASSIFIED;AC=20;AN=29246;NFAM=19
chr10	41846471	41846743	chr10	41850457	41850681	463032	199.92	-	+	BND	LOW	463032_1	N	]chr10:41850467]N	463032_2	N	N[chr10:41846735[	SVTYPE=BND;POS=41846735;STRANDS=-+:10;IMPRECISE;CIPOS=-263,9;CIEND=-10,214;CIPOS95=-71,1;CIEND95=-3,40;MATEID=463032_2;EVENT=463032;SU=10;PE=10;SR=0;ALG=PROD;AF=0.0001026;NSAMP=3;MSQ=39.51;RECLASSIFIED;AC=3;AN=29246;NFAM=3	SVTYPE=BND;POS=41850467;STRANDS=-+:10;IMPRECISE;CIPOS=-10,214;CIEND=-263,9;CIPOS95=-3,40;CIEND95=-71,1;MATEID=463032_1;EVENT=463032;SECONDARY;SU=10;PE=10;SR=0;ALG=PROD;AF=0.0001026;NSAMP=3;MSQ=39.51;RECLASSIFIED;AC=3;AN=29246;NFAM=3
chr10	41846686	41847037	chr10	41852892	41853220	463034	100.29	-	+	BND	LOW	463034_1	N	]chr10:41852922]N	463034_2	N	N[chr10:41847009[	SVTYPE=BND;POS=41847009;STRANDS=-+:9;IMPRECISE;CIPOS=-322,29;CIEND=-30,298;CIPOS95=-74,29;CIEND95=-30,61;MATEID=463034_2;EVENT=463034;SU=9;PE=9;SR=0;ALG=PROD;AF=6.839e-05;NSAMP=2;MSQ=48.84;RECLASSIFIED;AC=2;AN=29246;NFAM=2	SVTYPE=BND;POS=41852922;STRANDS=-+:9;IMPRECISE;CIPOS=-30,298;CIEND=-322,29;CIPOS95=-30,61;CIEND95=-74,29;MATEID=463034_1;EVENT=463034;SECONDARY;SU=9;PE=9;SR=0;ALG=PROD;AF=6.839e-05;NSAMP=2;MSQ=48.84;RECLASSIFIED;AC=2;AN=29246;NFAM=2
chr10	41846817	41847200	chr10	41849024	41849351	463031	1003.92	-	+	BND	LOW	463031_1	N	]chr10:41849074]N	463031_2	N	N[chr10:41847152[	SVTYPE=BND;POS=41847152;STRANDS=-+:27;IMPRECISE;CIPOS=-334,49;CIEND=-50,277;CIPOS95=-32,32;CIEND95=-30,30;MATEID=463031_2;EVENT=463031;SU=27;PE=27;SR=0;ALG=PROD;AF=0.001641;NSAMP=45;MSQ=18.1;RECLASSIFIED;AC=48;AN=29246;NFAM=44	SVTYPE=BND;POS=41849074;STRANDS=-+:27;IMPRECISE;CIPOS=-50,277;CIEND=-334,49;CIPOS95=-30,30;CIEND95=-32,32;MATEID=463031_1;EVENT=463031;SECONDARY;SU=27;PE=27;SR=0;ALG=PROD;AF=0.001641;NSAMP=45;MSQ=18.1;RECLASSIFIED;AC=48;AN=29246;NFAM=44
chr10	41846906	41847201	chr10	41852309	41852665	149092	101.97	+	-	BND	LOW	149092_1	N	N[chr10:41852657[	149092_2	N	]chr10:41846916]N	SVTYPE=BND;POS=41846916;STRANDS=+-:7;IMPRECISE;CIPOS=-10,285;CIEND=-347,9;CIPOS95=-2,67;CIEND95=-88,2;MATEID=149092_2;EVENT=149092;SU=7;PE=7;SR=0;ALG=PROD;AF=3.419e-05;NSAMP=1;MSQ=101.82;RECLASSIFIED;AC=1;AN=29246;NFAM=1	SVTYPE=BND;POS=41852657;STRANDS=+-:7;IMPRECISE;CIPOS=-347,9;CIEND=-10,285;CIPOS95=-88,2;CIEND95=-2,67;MATEID=149092_1;EVENT=149092;SECONDARY;SU=7;PE=7;SR=0;ALG=PROD;AF=3.419e-05;NSAMP=1;MSQ=101.82;RECLASSIFIED;AC=1;AN=29246;NFAM=1
chr10	41847079	41847409	chr10	41856278	41856566	149093	809.9	+	-	BND	LOW	149093_1	N	N[chr10:41856538[	149093_2	N	]chr10:41847109]N	SVTYPE=BND;POS=41847109;STRANDS=+-:36;IMPRECISE;CIPOS=-30,300;CIEND=-259,29;CIPOS95=-30,44;CIEND95=-23,23;MATEID=149093_2;EVENT=149093;SU=36;PE=36;SR=0;ALG=PROD;AF=3.419e-05;NSAMP=1;MSQ=233.51;RECLASSIFIED;AC=1;AN=29246;NFAM=1	SVTYPE=BND;POS=41856538;STRANDS=+-:36;IMPRECISE;CIPOS=-259,29;CIEND=-30,300;CIPOS95=-23,23;CIEND95=-30,44;MATEID=149093_1;EVENT=149093;SECONDARY;SU=36;PE=36;SR=0;ALG=PROD;AF=3.419e-05;NSAMP=1;MSQ=233.51;RECLASSIFIED;AC=1;AN=29246;NFAM=1
chr10	41847092	41847605	chr10	41848830	41848870	149089	381.21	+	-	BND	LOW	149089_1	N	N[chr10:41848862[	149089_2	N	]chr10:41847102]N	SVTYPE=BND;POS=41847102;STRANDS=+-:7;IMPRECISE;CIPOS=-10,503;CIEND=-31,9;CIPOS95=-2,97;CIEND95=-23,2;MATEID=149089_2;EVENT=149089;SU=7;PE=7;SR=0;ALG=PROD;AF=3.419e-05;NSAMP=1;MSQ=113.84;RECLASSIFIED;AC=1;AN=29246;NFAM=1	SVTYPE=BND;POS=41848862;STRANDS=+-:7;IMPRECISE;CIPOS=-31,9;CIEND=-10,503;CIPOS95=-23,2;CIEND95=-2,97;MATEID=149089_1;EVENT=149089;SECONDARY;SU=7;PE=7;SR=0;ALG=PROD;AF=3.419e-05;NSAMP=1;MSQ=113.84;RECLASSIFIED;AC=1;AN=29246;NFAM=1
chr10	41847574	41847792	chr10	41855197	41855545	463042	357.9	-	+	BND	LOW	463042_1	N	]chr10:41855215]N	463042_2	N	N[chr10:41847776[	SVTYPE=BND;POS=41847776;STRANDS=-+:78;IMPRECISE;CIPOS=-201,17;CIEND=-18,330;CIPOS95=-13,13;CIEND95=-18,25;MATEID=463042_2;EVENT=463042;SU=78;PE=78;SR=0;ALG=PROD;AF=3.419e-05;NSAMP=1;MSQ=15.26;RECLASSIFIED;AC=1;AN=29246;NFAM=1	SVTYPE=BND;POS=41855215;STRANDS=-+:78;IMPRECISE;CIPOS=-18,330;CIEND=-201,17;CIPOS95=-18,25;CIEND95=-13,13;MATEID=463042_1;EVENT=463042;SECONDARY;SU=78;PE=78;SR=0;ALG=PROD;AF=3.419e-05;NSAMP=1;MSQ=15.26;RECLASSIFIED;AC=1;AN=29246;NFAM=1
chr10	41847719	41848194	chr10	41851450	41851946	149104	421.16	+	-	BND	LOW	149104_1	N	N[chr10:41851918[	149104_2	N	]chr10:41847749]N	SVTYPE=BND;POS=41847749;STRANDS=+-:9;IMPRECISE;CIPOS=-30,445;CIEND=-467,29;CIPOS95=-30,81;CIEND95=-91,29;MATEID=149104_2;EVENT=149104;SU=9;PE=9;SR=0;ALG=PROD;AF=0.0001026;NSAMP=3;MSQ=140.39;RECLASSIFIED;AC=3;AN=29246;NFAM=3	SVTYPE=BND;POS=41851918;STRANDS=+-:9;IMPRECISE;CIPOS=-467,29;CIEND=-30,445;CIPOS95=-91,29;CIEND95=-30,81;MATEID=149104_1;EVENT=149104;SECONDARY;SU=9;PE=9;SR=0;ALG=PROD;AF=0.0001026;NSAMP=3;MSQ=140.39;RECLASSIFIED;AC=3;AN=29246;NFAM=3
chr10	41848018	41848760	chr10	41849466	41850273	149096	2101.59	+	-	BND	LOW	149096_1	N	N[chr10:41850056[	149096_2	N	]chr10:41848335]N	SVTYPE=BND;POS=41848335;STRANDS=+-:60;IMPRECISE;CIPOS=-317,425;CIEND=-589,218;CIPOS95=-277,277;CIEND95=-291,218;MATEID=149096_2;EVENT=149096;SU=60;PE=60;SR=0;ALG=SUM;AF=0.0004445;NSAMP=13;MSQ=106.41;RETAINED;RECLASSIFIED;AC=13;AN=29246;NFAM=13	SVTYPE=BND;POS=41850056;STRANDS=+-:60;IMPRECISE;CIPOS=-589,218;CIEND=-317,425;CIPOS95=-291,218;CIEND95=-277,277;MATEID=149096_1;EVENT=149096;SECONDARY;SU=60;PE=60;SR=0;ALG=SUM;AF=0.0004445;NSAMP=13;MSQ=106.41;RETAINED;RECLASSIFIED;AC=13;AN=29246;NFAM=13
chr10	41848128	41848327	chr10	41856225	41856364	463041	3489.97	-	+	BND	LOW	463041_1	N	]chr10:41856255]N	463041_2	N	N[chr10:41848318[	SVTYPE=BND;POS=41848318;STRANDS=-+:70;IMPRECISE;CIPOS=-189,10;CIEND=-30,109;CIPOS95=-12,10;CIEND95=-7,7;MATEID=463041_2;EVENT=463041;SU=70;PE=70;SR=0;ALG=PROD;AF=0.004479;NSAMP=131;MSQ=23.77;RECLASSIFIED;AC=131;AN=29246;NFAM=129	SVTYPE=BND;POS=41856255;STRANDS=-+:70;IMPRECISE;CIPOS=-30,109;CIEND=-189,10;CIPOS95=-7,7;CIEND95=-12,10;MATEID=463041_1;EVENT=463041;SECONDARY;SU=70;PE=70;SR=0;ALG=PROD;AF=0.004479;NSAMP=131;MSQ=23.77;RECLASSIFIED;AC=131;AN=29246;NFAM=129
chr10	41848152	41848166	chr10	41848211	41848222	149094	13481.5	+	-	BND	LOW	149094_1	N	N[chr10:41848218[	149094_2	N	]chr10:41848161]N	SVTYPE=BND;POS=41848161;STRANDS=+-:94;CIPOS=-9,5;CIEND=-6,5;CIPOS95=0,0;CIEND95=0,0;MATEID=149094_2;EVENT=149094;SU=94;PE=5;SR=89;ALG=PROD;AF=0.001985;NSAMP=54;MSQ=132.05;RECLASSIFIED;AC=58;AN=29218;NFAM=49	SVTYPE=BND;POS=41848218;STRANDS=+-:94;CIPOS=-6,5;CIEND=-9,5;CIPOS95=0,0;CIEND95=0,0;MATEID=149094_1;EVENT=149094;SECONDARY;SU=94;PE=5;SR=89;ALG=PROD;AF=0.001985;NSAMP=54;MSQ=132.05;RECLASSIFIED;AC=58;AN=29218;NFAM=49
chr10	41848160	41848179	chr10	41848886	41848902	149095	394.26	+	-	BND	LOW	149095_1	N	N[chr10:41848897[	149095_2	N	]chr10:41848170]N	SVTYPE=BND;POS=41848170;STRANDS=+-:12;IMPRECISE;CIPOS=-10,9;CIEND=-10,6;CIPOS95=-1,1;CIEND95=-1,0;MATEID=149095_2;EVENT=149095;SU=12;PE=9;SR=3;ALG=PROD;AF=0.0001026;NSAMP=3;MSQ=129.98;RECLASSIFIED;AC=3;AN=29246;NFAM=3	SVTYPE=BND;POS=41848897;STRANDS=+-:12;IMPRECISE;CIPOS=-10,6;CIEND=-10,9;CIPOS95=-1,0;CIEND95=-1,1;MATEID=149095_1;EVENT=149095;SECONDARY;SU=12;PE=9;SR=3;ALG=PROD;AF=0.0001026;NSAMP=3;MSQ=129.98;RECLASSIFIED;AC=3;AN=29246;NFAM=3
chr10	41848338	41849405	chr10	41851822	41852939	149101	237.39	+	-	BND	LOW	149101_1	N	N[chr10:41852891[	149101_2	N	]chr10:41848488]N	SVTYPE=BND;POS=41848488;STRANDS=+-:35;IMPRECISE;CIPOS=-150,917;CIEND=-1068,49;CIPOS95=-150,478;CIEND95=-494,49;MATEID=149101_2;EVENT=149101;SU=35;PE=35;SR=0;ALG=SUM;AF=0.0001368;NSAMP=4;MSQ=58.5;RETAINED;RECLASSIFIED;AC=4;AN=29246;NFAM=4	SVTYPE=BND;POS=41852891;STRANDS=+-:35;IMPRECISE;CIPOS=-1068,49;CIEND=-150,917;CIPOS95=-494,49;CIEND95=-150,478;MATEID=149101_1;EVENT=149101;SECONDARY;SU=35;PE=35;SR=0;ALG=SUM;AF=0.0001368;NSAMP=4;MSQ=58.5;RETAINED;RECLASSIFIED;AC=4;AN=29246;NFAM=4
chr10	41848638	41848802	chr10	41855824	41855977	149111	6332.21	+	-	BND	LOW	149111_1	N	N[chr10:41855969[	149111_2	N	]chr10:41848648]N	SVTYPE=BND;POS=41848648;STRANDS=+-:741;IMPRECISE;CIPOS=-10,154;CIEND=-144,9;CIPOS95=-2,2;CIEND95=-2,2;MATEID=149111_2;EVENT=149111;SU=741;PE=741;SR=0;ALG=PROD;AF=0.001846;NSAMP=54;MSQ=79.9;RECLASSIFIED;AC=54;AN=29246;NFAM=51	SVTYPE=BND;POS=41855969;STRANDS=+-:741;IMPRECISE;CIPOS=-144,9;CIEND=-10,154;CIPOS95=-2,2;CIEND95=-2,2;MATEID=149111_1;EVENT=149111;SECONDARY;SU=741;PE=741;SR=0;ALG=PROD;AF=0.001846;NSAMP=54;MSQ=79.9;RECLASSIFIED;AC=54;AN=29246;NFAM=51
chr10	41848753	41849049	chr10	41853134	41853232	463040	38184.5	-	+	BND	LOW	463040_1	N	]chr10:41853184]N	463040_2	N	N[chr10:41849001[	SVTYPE=BND;POS=41849001;STRANDS=-+:57;IMPRECISE;CIPOS=-247,49;CIEND=-50,48;CIPOS95=-10,10;CIEND95=-5,5;MATEID=463040_2;EVENT=463040;SU=57;PE=57;SR=0;ALG=PROD;AF=0.01764;NSAMP=515;MSQ=62.91;RETAINED;RECLASSIFIED;AC=516;AN=29246;NFAM=508	SVTYPE=BND;POS=41853184;STRANDS=-+:57;IMPRECISE;CIPOS=-50,48;CIEND=-247,49;CIPOS95=-5,5;CIEND95=-10,10;MATEID=463040_1;EVENT=463040;SECONDARY;SU=57;PE=57;SR=0;ALG=PROD;AF=0.01764;NSAMP=515;MSQ=62.91;RETAINED;RECLASSIFIED;AC=516;AN=29246;NFAM=508
chr10	41849155	41849211	chr10	41849737	41849796	149098	397.98	+	-	BND	LOW	149098_1	N	N[chr10:41849768[	149098_2	N	]chr10:41849182]N	SVTYPE=BND;POS=41849182;STRANDS=+-:20;IMPRECISE;CIPOS=-27,29;CIEND=-30,29;CIPOS95=-1,1;CIEND95=-1,1;MATEID=149098_2;EVENT=149098;SU=20;PE=18;SR=2;ALG=PROD;AF=0.0001368;NSAMP=4;MSQ=99.23;RECLASSIFIED;AC=4;AN=29246;NFAM=4	SVTYPE=BND;POS=41849768;STRANDS=+-:20;IMPRECISE;CIPOS=-30,29;CIEND=-27,29;CIPOS95=-1,1;CIEND95=-1,1;MATEID=149098_1;EVENT=149098;SECONDARY;SU=20;PE=18;SR=2;ALG=PROD;AF=0.0001368;NSAMP=4;MSQ=99.23;RECLASSIFIED;AC=4;AN=29246;NFAM=4
chr10	41849164	41849178	chr10	41853263	41853323	463037	34327.3	-	+	BND	LOW	463037_1	N	]chr10:41853271]N	463037_2	N	N[chr10:41849173[	SVTYPE=BND;POS=41849173;STRANDS=-+:4639;CIPOS=-8,6;CIEND=-8,52;CIPOS95=0,0;CIEND95=0,0;MATEID=463037_2;EVENT=463037;SU=4639;PE=4639;SR=0;ALG=PROD;AF=0.01477;NSAMP=429;MSQ=70.17;RECLASSIFIED;AC=432;AN=29246;NFAM=423	SVTYPE=BND;POS=41853271;STRANDS=-+:4639;CIPOS=-8,52;CIEND=-8,6;CIPOS95=0,0;CIEND95=0,0;MATEID=463037_1;EVENT=463037;SECONDARY;SU=4639;PE=4639;SR=0;ALG=PROD;AF=0.01477;NSAMP=429;MSQ=70.17;RECLASSIFIED;AC=432;AN=29246;NFAM=423
chr10	41849169	41849464	chr10	41854967	41855015	463043	211.88	-	+	DUP	PASS	463043	N	<DUP>	.	.	.	SVTYPE=DUP;POS=41849435;SVLEN=5560;END=41854995;STRANDS=-+:29;IMPRECISE;CIPOS=-266,29;CIEND=-28,20;CIPOS95=-35,29;CIEND95=-1,1;SU=29;PE=29;SR=0;ALG=PROD;AF=0.0001026;NSAMP=3;MSQ=69.3;AC=3;AN=29246;NFAM=3	.
chr10	41849557	41849855	chr10	41855431	41855746	463044	97.99	-	+	BND	LOW	463044_1	N	]chr10:41855461]N	463044_2	N	N[chr10:41849827[	SVTYPE=BND;POS=41849827;STRANDS=-+:16;IMPRECISE;CIPOS=-269,29;CIEND=-30,285;CIPOS95=-42,29;CIEND95=-30,65;MATEID=463044_2;EVENT=463044;SU=16;PE=16;SR=0;ALG=PROD;AF=6.839e-05;NSAMP=2;MSQ=49;RECLASSIFIED;AC=2;AN=29246;NFAM=2	SVTYPE=BND;POS=41855461;STRANDS=-+:16;IMPRECISE;CIPOS=-30,285;CIEND=-269,29;CIPOS95=-30,65;CIEND95=-42,29;MATEID=463044_1;EVENT=463044;SECONDARY;SU=16;PE=16;SR=0;ALG=PROD;AF=6.839e-05;NSAMP=2;MSQ=49;RECLASSIFIED;AC=2;AN=29246;NFAM=2
chr10	41849854	41850296	chr10	41855248	41855444	149109	734.95	+	-	BND	LOW	149109_1	N	N[chr10:41855416[	149109_2	N	]chr10:41849884]N	SVTYPE=BND;POS=41849884;STRANDS=+-:10;IMPRECISE;CIPOS=-30,412;CIEND=-167,29;CIPOS95=-30,67;CIEND95=-49,29;MATEID=149109_2;EVENT=149109;SU=10;PE=10;SR=0;ALG=PROD;AF=0.0001026;NSAMP=3;MSQ=68.56;RETAINED;RECLASSIFIED;AC=3;AN=29246;NFAM=3	SVTYPE=BND;POS=41855416;STRANDS=+-:10;IMPRECISE;CIPOS=-167,29;CIEND=-30,412;CIPOS95=-49,29;CIEND95=-30,67;MATEID=149109_1;EVENT=149109;SECONDARY;SU=10;PE=10;SR=0;ALG=PROD;AF=0.0001026;NSAMP=3;MSQ=68.56;RETAINED;RECLASSIFIED;AC=3;AN=29246;NFAM=3
chr10	41849932	41849989	chr10	41850009	41850065	149099	740.91	+	-	BND	LOW	149099_1	N	N[chr10:41850037[	149099_2	N	]chr10:41849961]N	SVTYPE=BND;POS=41849961;STRANDS=+-:4;IMPRECISE;CIPOS=-29,28;CIEND=-27,29;CIPOS95=0,0;CIEND95=-1,1;MATEID=149099_2;EVENT=149099;SU=4;PE=0;SR=4;ALG=PROD;AF=0.0001712;NSAMP=4;MSQ=101.26;RECLASSIFIED;AC=5;AN=29200;NFAM=4	SVTYPE=BND;POS=41850037;STRANDS=+-:4;IMPRECISE;CIPOS=-27,29;CIEND=-29,28;CIPOS95=-1,1;CIEND95=0,0;MATEID=149099_1;EVENT=149099;SECONDARY;SU=4;PE=0;SR=4;ALG=PROD;AF=0.0001712;NSAMP=4;MSQ=101.26;RECLASSIFIED;AC=5;AN=29200;NFAM=4
chr10	41850668	41851136	chr10	41854108	41854608	149110	77.55	+	-	BND	LOW	149110_1	N	N[chr10:41854580[	149110_2	N	]chr10:41850698]N	SVTYPE=BND;POS=41850698;STRANDS=+-:4;IMPRECISE;CIPOS=-30,438;CIEND=-471,29;CIPOS95=-30,142;CIEND95=-143,29;MATEID=149110_2;EVENT=149110;SU=4;PE=4;SR=0;ALG=PROD;AF=3.419e-05;NSAMP=1;MSQ=77.52;RECLASSIFIED;AC=1;AN=29246;NFAM=1	SVTYPE=BND;POS=41854580;STRANDS=+-:4;IMPRECISE;CIPOS=-471,29;CIEND=-30,438;CIPOS95=-143,29;CIEND95=-30,142;MATEID=149110_1;EVENT=149110;SECONDARY;SU=4;PE=4;SR=0;ALG=PROD;AF=3.419e-05;NSAMP=1;MSQ=77.52;RECLASSIFIED;AC=1;AN=29246;NFAM=1
chr10	41851428	41851936	chr10	41853667	41854037	463046	30.4	-	+	BND	LOW	463046_1	N	]chr10:41853697]N	463046_2	N	N[chr10:41851908[	SVTYPE=BND;POS=41851908;STRANDS=-+:9;IMPRECISE;CIPOS=-479,29;CIEND=-30,340;CIPOS95=-103,29;CIEND95=-30,70;MATEID=463046_2;EVENT=463046;SU=9;PE=9;SR=0;ALG=PROD;AF=6.839e-05;NSAMP=2;MSQ=7.95;RETAINED;RECLASSIFIED;AC=2;AN=29246;NFAM=2	SVTYPE=BND;POS=41853697;STRANDS=-+:9;IMPRECISE;CIPOS=-30,340;CIEND=-479,29;CIPOS95=-30,70;CIEND95=-103,29;MATEID=463046_1;EVENT=463046;SECONDARY;SU=9;PE=9;SR=0;ALG=PROD;AF=6.839e-05;NSAMP=2;MSQ=7.95;RETAINED;RECLASSIFIED;AC=2;AN=29246;NFAM=2
chr10	41851927	41852443	chr10	41856497	41856901	463050	153818.0	-	+	BND	LOW	463050_1	N	]chr10:41856547]N	463050_2	N	N[chr10:41852393[	SVTYPE=BND;POS=41852393;STRANDS=-+:46;IMPRECISE;CIPOS=-465,51;CIEND=-50,354;CIPOS95=-45,45;CIEND95=-50,119;MATEID=463050_2;EVENT=463050;SU=46;PE=46;SR=0;ALG=SUM;AF=0.02469;NSAMP=699;MSQ=170.8;RETAINED;RECLASSIFIED;AC=722;AN=29246;NFAM=675	SVTYPE=BND;POS=41856547;STRANDS=-+:46;IMPRECISE;CIPOS=-50,354;CIEND=-465,51;CIPOS95=-50,119;CIEND95=-45,45;MATEID=463050_1;EVENT=463050;SECONDARY;SU=46;PE=46;SR=0;ALG=SUM;AF=0.02469;NSAMP=699;MSQ=170.8;RETAINED;RECLASSIFIED;AC=722;AN=29246;NFAM=675
chr10	41852023	41852444	chr10	41852945	41853356	463045	91096.3	-	+	BND	LOW	463045_1	N	]chr10:41852975]N	463045_2	N	N[chr10:41852416[	SVTYPE=BND;POS=41852416;STRANDS=-+:18;IMPRECISE;CIPOS=-392,29;CIEND=-30,381;CIPOS95=-54,29;CIEND95=-30,49;MATEID=463045_2;EVENT=463045;SU=18;PE=18;SR=0;ALG=PROD;AF=0.0187;NSAMP=547;MSQ=35.73;RECLASSIFIED;AC=547;AN=29246;NFAM=504	SVTYPE=BND;POS=41852975;STRANDS=-+:18;IMPRECISE;CIPOS=-30,381;CIEND=-392,29;CIPOS95=-30,49;CIEND95=-54,29;MATEID=463045_1;EVENT=463045;SECONDARY;SU=18;PE=18;SR=0;ALG=PROD;AF=0.0187;NSAMP=547;MSQ=35.73;RECLASSIFIED;AC=547;AN=29246;NFAM=504
chr10	41852062	41852161	chr10	41856267	41856325	463049	155049.0	-	+	BND	LOW	463049_1	N	]chr10:41856317]N	463049_2	N	N[chr10:41852113[	SVTYPE=BND;POS=41852113;STRANDS=-+:20;IMPRECISE;CIPOS=-50,49;CIEND=-50,8;CIPOS95=-4,4;CIEND95=-47,8;MATEID=463049_2;EVENT=463049;SU=20;PE=19;SR=1;ALG=PROD;AF=0.02452;NSAMP=707;MSQ=171.98;RECLASSIFIED;AC=717;AN=29246;NFAM=684	SVTYPE=BND;POS=41856317;STRANDS=-+:20;IMPRECISE;CIPOS=-50,8;CIEND=-50,49;CIPOS95=-47,8;CIEND95=-4,4;MATEID=463049_1;EVENT=463049;SECONDARY;SU=20;PE=19;SR=1;ALG=PROD;AF=0.02452;NSAMP=707;MSQ=171.98;RECLASSIFIED;AC=717;AN=29246;NFAM=684
chr10	41852219	41852278	chr10	41853956	41854006	149117	302.25	+	-	BND	LOW	149117_1	N	N[chr10:41853984[	149117_2	N	]chr10:41852249]N	SVTYPE=BND;POS=41852249;STRANDS=+-:26;CIPOS=-30,29;CIEND=-27,23;CIPOS95=0,0;CIEND95=0,0;MATEID=149117_2;EVENT=149117;SU=26;PE=20;SR=6;ALG=PROD;AF=3.419e-05;NSAMP=1;MSQ=9.14;RECLASSIFIED;AC=1;AN=29246;NFAM=1	SVTYPE=BND;POS=41853984;STRANDS=+-:26;CIPOS=-27,23;CIEND=-30,29;CIPOS95=0,0;CIEND95=0,0;MATEID=149117_1;EVENT=149117;SECONDARY;SU=26;PE=20;SR=6;ALG=PROD;AF=3.419e-05;NSAMP=1;MSQ=9.14;RECLASSIFIED;AC=1;AN=29246;NFAM=1
chr10	41852244	41852281	chr10	41853226	41853261	149113	6701.14	+	-	BND	LOW	149113_1	N	N[chr10:41853229[	149113_2	N	]chr10:41852252]N	SVTYPE=BND;POS=41852252;STRANDS=+-:134;IMPRECISE;CIPOS=-8,29;CIEND=-2,33;CIPOS95=0,0;CIEND95=-2,2;MATEID=149113_2;EVENT=149113;SU=134;PE=129;SR=5;ALG=PROD;AF=0.001334;NSAMP=39;MSQ=94.36;RECLASSIFIED;AC=39;AN=29246;NFAM=39	SVTYPE=BND;POS=41853229;STRANDS=+-:134;IMPRECISE;CIPOS=-2,33;CIEND=-8,29;CIPOS95=-2,2;CIEND95=0,0;MATEID=149113_1;EVENT=149113;SECONDARY;SU=134;PE=129;SR=5;ALG=PROD;AF=0.001334;NSAMP=39;MSQ=94.36;RECLASSIFIED;AC=39;AN=29246;NFAM=39
chr10	41852379	41852381	chr10	41856296	41856309	463048	168530.0	-	+	BND	LOW	463048_1	N	]chr10:41856298]N	463048_2	N	N[chr10:41852381[	SVTYPE=BND;POS=41852381;STRANDS=-+:16454;CIPOS=-1,1;CIEND=-2,11;CIPOS95=0,0;CIEND95=0,0;MATEID=463048_2;EVENT=463048;SU=16454;PE=16454;SR=0;ALG=PROD;AF=0.02756;NSAMP=774;MSQ=169.09;RECLASSIFIED;AC=806;AN=29246;NFAM=744	SVTYPE=BND;POS=41856298;STRANDS=-+:16454;CIPOS=-2,11;CIEND=-1,1;CIPOS95=0,0;CIEND95=0,0;MATEID=463048_1;EVENT=463048;SECONDARY;SU=16454;PE=16454;SR=0;ALG=PROD;AF=0.02756;NSAMP=774;MSQ=169.09;RECLASSIFIED;AC=806;AN=29246;NFAM=744
chr10	41852462	41852705	chr10	41853164	41853605	149118	32684.7	+	-	BND	LOW	149118_1	N	N[chr10:41853577[	149118_2	N	]chr10:41852492]N	SVTYPE=BND;POS=41852492;STRANDS=+-:25;IMPRECISE;CIPOS=-30,213;CIEND=-412,29;CIPOS95=-30,34;CIEND95=-39,29;MATEID=149118_2;EVENT=149118;SU=25;PE=25;SR=0;ALG=PROD;AF=0.003693;NSAMP=108;MSQ=160.25;RECLASSIFIED;AC=108;AN=29246;NFAM=104	SVTYPE=BND;POS=41853577;STRANDS=+-:25;IMPRECISE;CIPOS=-412,29;CIEND=-30,213;CIPOS95=-39,29;CIEND95=-30,34;MATEID=149118_1;EVENT=149118;SECONDARY;SU=25;PE=25;SR=0;ALG=PROD;AF=0.003693;NSAMP=108;MSQ=160.25;RECLASSIFIED;AC=108;AN=29246;NFAM=104
chr10	41852590	41853035	chr10	41855881	41856346	463055	3374.27	-	+	DUP	PASS	463055	N	<DUP>	.	.	.	SVTYPE=DUP;POS=41852986;SVLEN=2945;END=41855931;STRANDS=-+:22;IMPRECISE;CIPOS=-396,49;CIEND=-50,415;CIPOS95=-54,49;CIEND95=-50,74;SU=22;PE=22;SR=0;ALG=PROD;AF=0.002462;NSAMP=72;MSQ=27.69;AC=72;AN=29246;NFAM=70	.
chr10	41852626	41852865	chr10	41853791	41854040	149114	3571.08	+	-	BND	LOW	149114_1	N	N[chr10:41853992[	149114_2	N	]chr10:41852656]N	SVTYPE=BND;POS=41852656;STRANDS=+-:104;IMPRECISE;CIPOS=-30,209;CIEND=-200,49;CIPOS95=-6,6;CIEND95=-6,6;MATEID=149114_2;EVENT=149114;SU=104;PE=104;SR=0;ALG=PROD;AF=0.0005129;NSAMP=15;MSQ=130.43;RETAINED;RECLASSIFIED;AC=15;AN=29246;NFAM=15	SVTYPE=BND;POS=41853992;STRANDS=+-:104;IMPRECISE;CIPOS=-200,49;CIEND=-30,209;CIPOS95=-6,6;CIEND95=-6,6;MATEID=149114_1;EVENT=149114;SECONDARY;SU=104;PE=104;SR=0;ALG=PROD;AF=0.0005129;NSAMP=15;MSQ=130.43;RETAINED;RECLASSIFIED;AC=15;AN=29246;NFAM=15
chr10	41852713	41853478	chr10	41856616	41857386	463056	401.27	-	+	BND	LOW	463056_1	N	]chr10:41856668]N	463056_2	N	N[chr10:41853252[	SVTYPE=BND;POS=41853252;STRANDS=-+:49;IMPRECISE;CIPOS=-538,227;CIEND=-52,718;CIPOS95=-158,158;CIEND95=-52,208;MATEID=463056_2;EVENT=463056;SU=49;PE=49;SR=0;ALG=SUM;AF=0.0004787;NSAMP=14;MSQ=12.34;RECLASSIFIED;AC=14;AN=29246;NFAM=14	SVTYPE=BND;POS=41856668;STRANDS=-+:49;IMPRECISE;CIPOS=-52,718;CIEND=-538,227;CIPOS95=-52,208;CIEND95=-158,158;MATEID=463056_1;EVENT=463056;SECONDARY;SU=49;PE=49;SR=0;ALG=SUM;AF=0.0004787;NSAMP=14;MSQ=12.34;RECLASSIFIED;AC=14;AN=29246;NFAM=14
chr10	41853203	41853205	chr10	41855121	41855140	149120	9119.25	+	-	BND	LOW	149120_1	N	N[chr10:41855132[	149120_2	N	]chr10:41853205]N	SVTYPE=BND;POS=41853205;STRANDS=+-:1131;CIPOS=-2,0;CIEND=-10,9;CIPOS95=0,0;CIEND95=0,0;MATEID=149120_2;EVENT=149120;SU=1131;PE=1108;SR=23;ALG=PROD;AF=0.002188;NSAMP=64;MSQ=88.57;RECLASSIFIED;AC=64;AN=29246;NFAM=64	SVTYPE=BND;POS=41855132;STRANDS=+-:1131;CIPOS=-10,9;CIEND=-2,0;CIPOS95=0,0;CIEND95=0,0;MATEID=149120_1;EVENT=149120;SECONDARY;SU=1131;PE=1108;SR=23;ALG=PROD;AF=0.002188;NSAMP=64;MSQ=88.57;RECLASSIFIED;AC=64;AN=29246;NFAM=64
chr10	41853496	41853701	chr10	41855333	41855506	463052	2056.91	-	+	BND	LOW	463052_1	N	]chr10:41855359]N	463052_2	N	N[chr10:41853689[	SVTYPE=BND;POS=41853689;STRANDS=-+:219;IMPRECISE;CIPOS=-192,13;CIEND=-26,147;CIPOS95=-3,3;CIEND95=-6,6;MATEID=463052_2;EVENT=463052;SU=219;PE=219;SR=0;ALG=PROD;AF=0.0002393;NSAMP=7;MSQ=41.16;RETAINED;RECLASSIFIED;AC=7;AN=29246;NFAM=7	SVTYPE=BND;POS=41855359;STRANDS=-+:219;IMPRECISE;CIPOS=-26,147;CIEND=-192,13;CIPOS95=-6,6;CIEND95=-3,3;MATEID=463052_1;EVENT=463052;SECONDARY;SU=219;PE=219;SR=0;ALG=PROD;AF=0.0002393;NSAMP=7;MSQ=41.16;RETAINED;RECLASSIFIED;AC=7;AN=29246;NFAM=7
chr10	41853600	41853617	chr10	42095016	42095033	549962	18.78	+	+	BND	LOW	549962_1	N	N]chr10:42095025]	549962_2	N	N]chr10:41853609]	SVTYPE=BND;POS=41853609;STRANDS=++:4;CIPOS=-9,8;CIEND=-9,8;CIPOS95=0,0;CIEND95=0,0;MATEID=549962_2;EVENT=549962;SU=4;PE=0;SR=4;ALG=PROD;AF=6.839e-05;NSAMP=2;MSQ=8.38;AC=2;AN=29246;NFAM=2	SVTYPE=BND;POS=42095025;STRANDS=++:4;CIPOS=-9,8;CIEND=-9,8;CIPOS95=0,0;CIEND95=0,0;MATEID=549962_1;EVENT=549962;SECONDARY;SU=4;PE=0;SR=4;ALG=PROD;AF=6.839e-05;NSAMP=2;MSQ=8.38;AC=2;AN=29246;NFAM=2
chr10	41853674	41854039	chr10	41855932	41856186	463054	722.19	-	+	BND	LOW	463054_1	N	]chr10:41855962]N	463054_2	N	N[chr10:41854011[	SVTYPE=BND;POS=41854011;STRANDS=-+:19;IMPRECISE;CIPOS=-336,29;CIEND=-30,224;CIPOS95=-42,29;CIEND95=-30,51;MATEID=463054_2;EVENT=463054;SU=19;PE=19;SR=0;ALG=PROD;AF=6.839e-05;NSAMP=2;MSQ=21.32;RECLASSIFIED;AC=2;AN=29246;NFAM=2	SVTYPE=BND;POS=41855962;STRANDS=-+:19;IMPRECISE;CIPOS=-30,224;CIEND=-336,29;CIPOS95=-30,51;CIEND95=-42,29;MATEID=463054_1;EVENT=463054;SECONDARY;SU=19;PE=19;SR=0;ALG=PROD;AF=6.839e-05;NSAMP=2;MSQ=21.32;RECLASSIFIED;AC=2;AN=29246;NFAM=2
chr10	41854159	41854202	chr10	41854990	41855045	149123	387.78	+	-	BND	LOW	149123_1	N	N[chr10:41855021[	149123_2	N	]chr10:41854182]N	SVTYPE=BND;POS=41854182;STRANDS=+-:11;IMPRECISE;CIPOS=-23,20;CIEND=-30,25;CIPOS95=-1,1;CIEND95=-5,5;MATEID=149123_2;EVENT=149123;SU=11;PE=10;SR=1;ALG=PROD;AF=3.419e-05;NSAMP=1;MSQ=101.69;RETAINED;RECLASSIFIED;AC=1;AN=29246;NFAM=1	SVTYPE=BND;POS=41855021;STRANDS=+-:11;IMPRECISE;CIPOS=-30,25;CIEND=-23,20;CIPOS95=-5,5;CIEND95=-1,1;MATEID=149123_1;EVENT=149123;SECONDARY;SU=11;PE=10;SR=1;ALG=PROD;AF=3.419e-05;NSAMP=1;MSQ=101.69;RETAINED;RECLASSIFIED;AC=1;AN=29246;NFAM=1
chr10	41854594	41854963	chr10	41856111	41856468	149125	160.43	+	-	BND	LOW	149125_1	N	N[chr10:41856420[	149125_2	N	]chr10:41854621]N	SVTYPE=BND;POS=41854621;STRANDS=+-:63;IMPRECISE;CIPOS=-27,342;CIEND=-308,49;CIPOS95=-20,20;CIEND95=-20,20;MATEID=149125_2;EVENT=149125;SU=63;PE=63;SR=0;ALG=PROD;AF=0.0001026;NSAMP=3;MSQ=53.43;RECLASSIFIED;AC=3;AN=29246;NFAM=3	SVTYPE=BND;POS=41856420;STRANDS=+-:63;IMPRECISE;CIPOS=-308,49;CIEND=-27,342;CIPOS95=-20,20;CIEND95=-20,20;MATEID=149125_1;EVENT=149125;SECONDARY;SU=63;PE=63;SR=0;ALG=PROD;AF=0.0001026;NSAMP=3;MSQ=53.43;RECLASSIFIED;AC=3;AN=29246;NFAM=3
chr10	41854681	41855041	chr10	41856906	41857186	463057	89.92	-	+	DUP	PASS	463057	N	<DUP>	.	.	.	SVTYPE=DUP;POS=41855032;SVLEN=1884;END=41856916;STRANDS=-+:4;IMPRECISE;CIPOS=-351,9;CIEND=-10,270;CIPOS95=-121,2;CIEND95=-2,77;SU=4;PE=4;SR=0;ALG=PROD;AF=0.0001026;NSAMP=3;MSQ=28.85;AC=3;AN=29246;NFAM=3	.
chr10	41855419	41856192	chr10	41855834	41856586	149126	1341.21	+	-	BND	LOW	149126_1	N	N[chr10:41856327[	149126_2	N	]chr10:41855469]N	SVTYPE=BND;POS=41855469;STRANDS=+-:49;IMPRECISE;CIPOS=-50,723;CIEND=-492,260;CIPOS95=-50,145;CIEND95=-224,224;MATEID=149126_2;EVENT=149126;SU=49;PE=38;SR=11;ALG=SUM;AF=0.0002052;NSAMP=6;MSQ=138.72;RECLASSIFIED;AC=6;AN=29246;NFAM=6	SVTYPE=BND;POS=41856327;STRANDS=+-:49;IMPRECISE;CIPOS=-492,260;CIEND=-50,723;CIPOS95=-224,224;CIEND95=-50,145;MATEID=149126_1;EVENT=149126;SECONDARY;SU=49;PE=38;SR=11;ALG=SUM;AF=0.0002052;NSAMP=6;MSQ=138.72;RECLASSIFIED;AC=6;AN=29246;NFAM=6
chr10	42086484	42086837	chr10	42088457	42088890	463058	13904.2	-	+	BND	LOW	463058_1	N	]chr10:42088493]N	463058_2	N	N[chr10:42086804[	SVTYPE=BND;POS=42086804;STRANDS=-+:37;IMPRECISE;CIPOS=-319,34;CIEND=-36,397;CIPOS95=-21,21;CIEND95=-24,24;MATEID=463058_2;EVENT=463058;SU=37;PE=37;SR=0;ALG=PROD;AF=0.007454;NSAMP=217;MSQ=24.91;RECLASSIFIED;AC=218;AN=29246;NFAM=203	SVTYPE=BND;POS=42088493;STRANDS=-+:37;IMPRECISE;CIPOS=-36,397;CIEND=-319,34;CIPOS95=-24,24;CIEND95=-21,21;MATEID=463058_1;EVENT=463058;SECONDARY;SU=37;PE=37;SR=0;ALG=PROD;AF=0.007454;NSAMP=217;MSQ=24.91;RECLASSIFIED;AC=218;AN=29246;NFAM=203
chr10	42086500	42087171	chr10	42094994	42095774	463066	84.94	-	+	BND	LOW	463066_1	N	]chr10:42095024]N	463066_2	N	N[chr10:42086783[	SVTYPE=BND;POS=42086783;STRANDS=-+:15;IMPRECISE;CIPOS=-282,389;CIEND=-30,750;CIPOS95=-282,356;CIEND95=-30,405;MATEID=463066_2;EVENT=463066;SU=15;PE=15;SR=0;ALG=SUM;AF=0.0001026;NSAMP=3;MSQ=28.08;RECLASSIFIED;AC=3;AN=29246;NFAM=3	SVTYPE=BND;POS=42095024;STRANDS=-+:15;IMPRECISE;CIPOS=-30,750;CIEND=-282,389;CIPOS95=-30,405;CIEND95=-282,356;MATEID=463066_1;EVENT=463066;SECONDARY;SU=15;PE=15;SR=0;ALG=SUM;AF=0.0001026;NSAMP=3;MSQ=28.08;RECLASSIFIED;AC=3;AN=29246;NFAM=3
chr10	42086656	42086768	chr10	42100586	42100768	463069	1277.44	-	+	BND	LOW	463069_1	N	]chr10:42100596]N	463069_2	N	N[chr10:42086760[	SVTYPE=BND;POS=42086760;STRANDS=-+:893;IMPRECISE;CIPOS=-103,9;CIEND=-10,172;CIPOS95=-2,2;CIEND95=-1,1;MATEID=463069_2;EVENT=463069;SU=893;PE=893;SR=0;ALG=PROD;AF=0.0004787;NSAMP=14;MSQ=30.87;RECLASSIFIED;AC=14;AN=29246;NFAM=14	SVTYPE=BND;POS=42100596;STRANDS=-+:893;IMPRECISE;CIPOS=-10,172;CIEND=-103,9;CIPOS95=-1,1;CIEND95=-2,2;MATEID=463069_1;EVENT=463069;SECONDARY;SU=893;PE=893;SR=0;ALG=PROD;AF=0.0004787;NSAMP=14;MSQ=30.87;RECLASSIFIED;AC=14;AN=29246;NFAM=14
chr10	42086726	42087170	chr10	42097233	42097638	463068	41.87	-	+	BND	LOW	463068_1	N	]chr10:42097243]N	463068_2	N	N[chr10:42087162[	SVTYPE=BND;POS=42087162;STRANDS=-+:6;IMPRECISE;CIPOS=-435,9;CIEND=-10,395;CIPOS95=-98,2;CIEND95=-2,117;MATEID=463068_2;EVENT=463068;SU=6;PE=6;SR=0;ALG=PROD;AF=3.419e-05;NSAMP=1;MSQ=41.35;RECLASSIFIED;AC=1;AN=29246;NFAM=1	SVTYPE=BND;POS=42097243;STRANDS=-+:6;IMPRECISE;CIPOS=-10,395;CIEND=-435,9;CIPOS95=-2,117;CIEND95=-98,2;MATEID=463068_1;EVENT=463068;SECONDARY;SU=6;PE=6;SR=0;ALG=PROD;AF=3.419e-05;NSAMP=1;MSQ=41.35;RECLASSIFIED;AC=1;AN=29246;NFAM=1
chr10	42086832	42087155	chr10	42091187	42091560	463063	204.41	-	+	BND	LOW	463063_1	N	]chr10:42091217]N	463063_2	N	N[chr10:42087127[	SVTYPE=BND;POS=42087127;STRANDS=-+:25;IMPRECISE;CIPOS=-294,29;CIEND=-30,343;CIPOS95=-30,29;CIEND95=-30,68;MATEID=463063_2;EVENT=463063;SU=25;PE=25;SR=0;ALG=PROD;AF=3.419e-05;NSAMP=1;MSQ=17.61;RECLASSIFIED;AC=1;AN=29246;NFAM=1	SVTYPE=BND;POS=42091217;STRANDS=-+:25;IMPRECISE;CIPOS=-30,343;CIEND=-294,29;CIPOS95=-30,68;CIEND95=-30,29;MATEID=463063_1;EVENT=463063;SECONDARY;SU=25;PE=25;SR=0;ALG=PROD;AF=3.419e-05;NSAMP=1;MSQ=17.61;RECLASSIFIED;AC=1;AN=29246;NFAM=1
chr10	42086862	42086951	chr10	42102147	42102243	463070	5746.36	-	+	BND	LOW	463070_1	N	]chr10:42102164]N	463070_2	N	N[chr10:42086943[	SVTYPE=BND;POS=42086943;STRANDS=-+:887;IMPRECISE;CIPOS=-80,9;CIEND=-17,79;CIPOS95=-1,1;CIEND95=-7,7;MATEID=463070_2;EVENT=463070;SU=887;PE=887;SR=0;ALG=PROD;AF=0.003009;NSAMP=88;MSQ=54.06;RECLASSIFIED;AC=88;AN=29246;NFAM=83	SVTYPE=BND;POS=42102164;STRANDS=-+:887;IMPRECISE;CIPOS=-17,79;CIEND=-80,9;CIPOS95=-7,7;CIEND95=-1,1;MATEID=463070_1;EVENT=463070;SECONDARY;SU=887;PE=887;SR=0;ALG=PROD;AF=0.003009;NSAMP=88;MSQ=54.06;RECLASSIFIED;AC=88;AN=29246;NFAM=83
chr10	42087129	42087540	chr10	42089666	42089978	463061	599.28	-	+	BND	LOW	463061_1	N	]chr10:42089696]N	463061_2	N	N[chr10:42087512[	SVTYPE=BND;POS=42087512;STRANDS=-+:10;IMPRECISE;CIPOS=-382,29;CIEND=-30,282;CIPOS95=-69,29;CIEND95=-30,44;MATEID=463061_2;EVENT=463061;SU=10;PE=10;SR=0;ALG=PROD;AF=0.0009917;NSAMP=26;MSQ=16.31;RECLASSIFIED;AC=29;AN=29244;NFAM=25	SVTYPE=BND;POS=42089696;STRANDS=-+:10;IMPRECISE;CIPOS=-30,282;CIEND=-382,29;CIPOS95=-30,44;CIEND95=-69,29;MATEID=463061_1;EVENT=463061;SECONDARY;SU=10;PE=10;SR=0;ALG=PROD;AF=0.0009917;NSAMP=26;MSQ=16.31;RECLASSIFIED;AC=29;AN=29244;NFAM=25
chr10	42087242	42087545	chr10	42088450	42088790	149127	4102.83	+	-	BND	LOW	149127_1	N	N[chr10:42088754[	149127_2	N	]chr10:42087264]N	SVTYPE=BND;POS=42087264;STRANDS=+-:75;IMPRECISE;CIPOS=-22,281;CIEND=-303,37;CIPOS95=-14,14;CIEND95=-13,13;MATEID=149127_2;EVENT=149127;SU=75;PE=75;SR=0;ALG=PROD;AF=0.001881;NSAMP=55;MSQ=58.95;RECLASSIFIED;AC=55;AN=29246;NFAM=52	SVTYPE=BND;POS=42088754;STRANDS=+-:75;IMPRECISE;CIPOS=-303,37;CIEND=-22,281;CIPOS95=-13,13;CIEND95=-14,14;MATEID=149127_1;EVENT=149127;SECONDARY;SU=75;PE=75;SR=0;ALG=PROD;AF=0.001881;NSAMP=55;MSQ=58.95;RECLASSIFIED;AC=55;AN=29246;NFAM=52
chr10	42087268	42087540	chr10	42095103	42095404	149146	3840.96	+	-	BND	LOW	149146_1	N	N[chr10:42095391[	149146_2	N	]chr10:42087284]N	SVTYPE=BND;POS=42087284;STRANDS=+-:200;IMPRECISE;CIPOS=-16,256;CIEND=-287,14;CIPOS95=-6,6;CIEND95=-6,6;MATEID=149146_2;EVENT=149146;SU=200;PE=200;SR=0;ALG=PROD;AF=0.0004787;NSAMP=14;MSQ=144.89;RECLASSIFIED;AC=14;AN=29246;NFAM=13	SVTYPE=BND;POS=42095391;STRANDS=+-:200;IMPRECISE;CIPOS=-287,14;CIEND=-16,256;CIPOS95=-6,6;CIEND95=-6,6;MATEID=149146_1;EVENT=149146;SECONDARY;SU=200;PE=200;SR=0;ALG=PROD;AF=0.0004787;NSAMP=14;MSQ=144.89;RECLASSIFIED;AC=14;AN=29246;NFAM=13
chr10	42087307	42087747	chr10	42093973	42094494	463065	88.96	-	+	BND	LOW	463065_1	N	]chr10:42093983]N	463065_2	N	N[chr10:42087739[	SVTYPE=BND;POS=42087739;STRANDS=-+:4;IMPRECISE;CIPOS=-431,9;CIEND=-10,511;CIPOS95=-149,1;CIEND95=-1,172;MATEID=463065_2;EVENT=463065;SU=4;PE=4;SR=0;ALG=PROD;AF=0.0002393;NSAMP=7;MSQ=10.84;RECLASSIFIED;AC=7;AN=29246;NFAM=7	SVTYPE=BND;POS=42093983;STRANDS=-+:4;IMPRECISE;CIPOS=-10,511;CIEND=-431,9;CIPOS95=-1,172;CIEND95=-149,1;MATEID=463065_1;EVENT=463065;SECONDARY;SU=4;PE=4;SR=0;ALG=PROD;AF=0.0002393;NSAMP=7;MSQ=10.84;RECLASSIFIED;AC=7;AN=29246;NFAM=7
chr10	42087410	42088325	chr10	42089349	42090222	149129	8776.2	+	-	BND	LOW	149129_1	N	N[chr10:42090194[	149129_2	N	]chr10:42087727]N	SVTYPE=BND;POS=42087727;STRANDS=+-:26;IMPRECISE;CIPOS=-317,598;CIEND=-844,29;CIPOS95=-276,276;CIEND95=-487,29;MATEID=149129_2;EVENT=149129;SU=26;PE=26;SR=0;ALG=SUM;AF=0.003727;NSAMP=109;MSQ=52.75;RETAINED;RECLASSIFIED;AC=109;AN=29246;NFAM=108	SVTYPE=BND;POS=42090194;STRANDS=+-:26;IMPRECISE;CIPOS=-844,29;CIEND=-317,598;CIPOS95=-487,29;CIEND95=-276,276;MATEID=149129_1;EVENT=149129;SECONDARY;SU=26;PE=26;SR=0;ALG=SUM;AF=0.003727;NSAMP=109;MSQ=52.75;RETAINED;RECLASSIFIED;AC=109;AN=29246;NFAM=108
chr10	42087729	42088134	chr10	42090191	42090745	463062	108.03	-	+	DUP	PASS	463062	N	<DUP>	.	.	.	SVTYPE=DUP;POS=42088105;SVLEN=2116;END=42090221;STRANDS=-+:5;IMPRECISE;CIPOS=-376,29;CIEND=-30,524;CIPOS95=-91,29;CIEND95=-30,123;SU=5;PE=5;SR=0;ALG=PROD;AF=6.839e-05;NSAMP=2;MSQ=4.03;RETAINED;AC=2;AN=29246;NFAM=2	.
chr10	42088338	42088727	chr10	42094571	42094901	149153	274.48	+	-	BND	LOW	149153_1	N	N[chr10:42094873[	149153_2	N	]chr10:42088368]N	SVTYPE=BND;POS=42088368;STRANDS=+-:11;IMPRECISE;CIPOS=-30,359;CIEND=-301,29;CIPOS95=-30,111;CIEND95=-45,29;MATEID=149153_2;EVENT=149153;SU=11;PE=11;SR=0;ALG=PROD;AF=0.0001368;NSAMP=4;MSQ=68.14;RECLASSIFIED;AC=4;AN=29246;NFAM=4	SVTYPE=BND;POS=42094873;STRANDS=+-:11;IMPRECISE;CIPOS=-301,29;CIEND=-30,359;CIPOS95=-45,29;CIEND95=-30,111;MATEID=149153_1;EVENT=149153;SECONDARY;SU=11;PE=11;SR=0;ALG=PROD;AF=0.0001368;NSAMP=4;MSQ=68.14;RECLASSIFIED;AC=4;AN=29246;NFAM=4
chr10	42088351	42089073	chr10	42092882	42093439	149150	178599.0	+	-	BND	LOW	149150_1	N	N[chr10:42093411[	149150_2	N	]chr10:42088819]N	SVTYPE=BND;POS=42088819;STRANDS=+-:26;IMPRECISE;CIPOS=-468,254;CIEND=-528,29;CIPOS95=-409,254;CIEND95=-356,29;MATEID=149150_2;EVENT=149150;SU=26;PE=26;SR=0;ALG=SUM;AF=0.05116;NSAMP=1457;MSQ=53.82;RETAINED;RECLASSIFIED;AC=1496;AN=29240;NFAM=1337	SVTYPE=BND;POS=42093411;STRANDS=+-:26;IMPRECISE;CIPOS=-528,29;CIEND=-468,254;CIPOS95=-356,29;CIEND95=-409,254;MATEID=149150_1;EVENT=149150;SECONDARY;SU=26;PE=26;SR=0;ALG=SUM;AF=0.05116;NSAMP=1457;MSQ=53.82;RETAINED;RECLASSIFIED;AC=1496;AN=29240;NFAM=1337
chr10	42088484	42088534	chr10	42088949	42088996	149128	4346.7	+	-	BND	LOW	149128_1	N	N[chr10:42088975[	149128_2	N	]chr10:42088510]N	SVTYPE=BND;POS=42088510;STRANDS=+-:25;CIPOS=-26,24;CIEND=-25,22;CIPOS95=0,0;CIEND95=0,0;MATEID=149128_2;EVENT=149128;SU=25;PE=14;SR=11;ALG=PROD;AF=0.000719;NSAMP=19;MSQ=106.94;RECLASSIFIED;AC=21;AN=29206;NFAM=19	SVTYPE=BND;POS=42088975;STRANDS=+-:25;CIPOS=-25,22;CIEND=-26,24;CIPOS95=0,0;CIEND95=0,0;MATEID=149128_1;EVENT=149128;SECONDARY;SU=25;PE=14;SR=11;ALG=PROD;AF=0.000719;NSAMP=19;MSQ=106.94;RECLASSIFIED;AC=21;AN=29206;NFAM=19
chr10	42088629	42089040	chr10	42095619	42096037	463067	915.65	-	+	BND	LOW	463067_1	N	]chr10:42095649]N	463067_2	N	N[chr10:42089012[	SVTYPE=BND;POS=42089012;STRANDS=-+:11;IMPRECISE;CIPOS=-382,29;CIEND=-30,388;CIPOS95=-87,29;CIEND95=-30,57;MATEID=463067_2;EVENT=463067;SU=11;PE=11;SR=0;ALG=PROD;AF=0.0002737;NSAMP=8;MSQ=22.2;RECLASSIFIED;AC=8;AN=29230;NFAM=8	SVTYPE=BND;POS=42095649;STRANDS=-+:11;IMPRECISE;CIPOS=-30,388;CIEND=-382,29;CIPOS95=-30,57;CIEND95=-87,29;MATEID=463067_1;EVENT=463067;SECONDARY;SU=11;PE=11;SR=0;ALG=PROD;AF=0.0002737;NSAMP=8;MSQ=22.2;RECLASSIFIED;AC=8;AN=29230;NFAM=8
chr10	42088772	42089136	chr10	42095048	42095399	149154	564.9	+	-	BND	LOW	149154_1	N	N[chr10:42095371[	149154_2	N	]chr10:42088802]N	SVTYPE=BND;POS=42088802;STRANDS=+-:9;IMPRECISE;CIPOS=-30,334;CIEND=-322,29;CIPOS95=-30,90;CIEND95=-74,29;MATEID=149154_2;EVENT=149154;SU=9;PE=9;SR=0;ALG=PROD;AF=0.0001368;NSAMP=4;MSQ=88.26;RECLASSIFIED;AC=4;AN=29244;NFAM=4	SVTYPE=BND;POS=42095371;STRANDS=+-:9;IMPRECISE;CIPOS=-322,29;CIEND=-30,334;CIPOS95=-74,29;CIEND95=-30,90;MATEID=149154_1;EVENT=149154;SECONDARY;SU=9;PE=9;SR=0;ALG=PROD;AF=0.0001368;NSAMP=4;MSQ=88.26;RECLASSIFIED;AC=4;AN=29244;NFAM=4
chr10	42089161	42089406	chr10	42095488	42095991	463073	23.08	-	+	BND	LOW	463073_1	N	]chr10:42095498]N	463073_2	N	N[chr10:42089398[	SVTYPE=BND;POS=42089398;STRANDS=-+:7;IMPRECISE;CIPOS=-236,9;CIEND=-10,493;CIPOS95=-79,2;CIEND95=-2,97;MATEID=463073_2;EVENT=463073;SU=7;PE=7;SR=0;ALG=PROD;AF=6.839e-05;NSAMP=2;MSQ=11.18;RECLASSIFIED;AC=2;AN=29246;NFAM=2	SVTYPE=BND;POS=42095498;STRANDS=-+:7;IMPRECISE;CIPOS=-10,493;CIEND=-236,9;CIPOS95=-2,97;CIEND95=-79,2;MATEID=463073_1;EVENT=463073;SECONDARY;SU=7;PE=7;SR=0;ALG=PROD;AF=6.839e-05;NSAMP=2;MSQ=11.18;RECLASSIFIED;AC=2;AN=29246;NFAM=2
chr10	42089191	42089694	chr10	42092381	42092999	149156	357.16	+	-	BND	LOW	149156_1	N	N[chr10:42092951[	149156_2	N	]chr10:42089241]N	SVTYPE=BND;POS=42089241;STRANDS=+-:9;IMPRECISE;CIPOS=-50,453;CIEND=-569,49;CIPOS95=-50,134;CIEND95=-134,49;MATEID=149156_2;EVENT=149156;SU=9;PE=9;SR=0;ALG=PROD;AF=6.839e-05;NSAMP=2;MSQ=40.07;RECLASSIFIED;AC=2;AN=29246;NFAM=2	SVTYPE=BND;POS=42092951;STRANDS=+-:9;IMPRECISE;CIPOS=-569,49;CIEND=-50,453;CIPOS95=-134,49;CIEND95=-50,134;MATEID=149156_1;EVENT=149156;SECONDARY;SU=9;PE=9;SR=0;ALG=PROD;AF=6.839e-05;NSAMP=2;MSQ=40.07;RECLASSIFIED;AC=2;AN=29246;NFAM=2
chr10	42089235	42089492	chr10	42090608	42090979	149138	532.79	+	-	BND	LOW	149138_1	N	N[chr10:42090951[	149138_2	N	]chr10:42089265]N	SVTYPE=BND;POS=42089265;STRANDS=+-:8;IMPRECISE;CIPOS=-30,227;CIEND=-342,29;CIPOS95=-30,66;CIEND95=-71,29;MATEID=149138_2;EVENT=149138;SU=8;PE=8;SR=0;ALG=PROD;AF=0.0001368;NSAMP=4;MSQ=133.16;RETAINED;RECLASSIFIED;AC=4;AN=29246;NFAM=4	SVTYPE=BND;POS=42090951;STRANDS=+-:8;IMPRECISE;CIPOS=-342,29;CIEND=-30,227;CIPOS95=-71,29;CIEND95=-30,66;MATEID=149138_1;EVENT=149138;SECONDARY;SU=8;PE=8;SR=0;ALG=PROD;AF=0.0001368;NSAMP=4;MSQ=133.16;RETAINED;RECLASSIFIED;AC=4;AN=29246;NFAM=4
chr10	42089515	42089604	chr10	42095245	42095400	149143	9827.35	+	-	BND	LOW	149143_1	N	N[chr10:42095392[	149143_2	N	]chr10:42089525]N	SVTYPE=BND;POS=42089525;STRANDS=+-:710;IMPRECISE;CIPOS=-10,79;CIEND=-146,9;CIPOS95=-2,2;CIEND95=-1,1;MATEID=149143_2;EVENT=149143;SU=710;PE=710;SR=0;ALG=PROD;AF=0.00277;NSAMP=81;MSQ=92.51;RECLASSIFIED;AC=81;AN=29246;NFAM=77	SVTYPE=BND;POS=42095392;STRANDS=+-:710;IMPRECISE;CIPOS=-146,9;CIEND=-10,79;CIPOS95=-1,1;CIEND95=-2,2;MATEID=149143_1;EVENT=149143;SECONDARY;SU=710;PE=710;SR=0;ALG=PROD;AF=0.00277;NSAMP=81;MSQ=92.51;RECLASSIFIED;AC=81;AN=29246;NFAM=77
chr10	42089522	42089777	chr10	42098251	42098515	463074	903.23	-	+	BND	LOW	463074_1	N	]chr10:42098267]N	463074_2	N	N[chr10:42089767[	SVTYPE=BND;POS=42089767;STRANDS=-+:126;IMPRECISE;CIPOS=-244,11;CIEND=-16,248;CIPOS95=-6,6;CIEND95=-7,7;MATEID=463074_2;EVENT=463074;SU=126;PE=126;SR=0;ALG=PROD;AF=0.0004103;NSAMP=12;MSQ=45.66;RECLASSIFIED;AC=12;AN=29244;NFAM=12	SVTYPE=BND;POS=42098267;STRANDS=-+:126;IMPRECISE;CIPOS=-16,248;CIEND=-244,11;CIPOS95=-7,7;CIEND95=-6,6;MATEID=463074_1;EVENT=463074;SECONDARY;SU=126;PE=126;SR=0;ALG=PROD;AF=0.0004103;NSAMP=12;MSQ=45.66;RECLASSIFIED;AC=12;AN=29244;NFAM=12
chr10	42089525	42089583	chr10	42094623	42094659	149145	3935.65	+	-	BND	LOW	149145_1	N	N[chr10:42094649[	149145_2	N	]chr10:42089535]N	SVTYPE=BND;POS=42089535;STRANDS=+-:424;IMPRECISE;CIPOS=-10,48;CIEND=-25,11;CIPOS95=-1,1;CIEND95=-3,3;MATEID=149145_2;EVENT=149145;SU=424;PE=423;SR=1;ALG=PROD;AF=0.001334;NSAMP=39;MSQ=94.66;RECLASSIFIED;AC=39;AN=29246;NFAM=38	SVTYPE=BND;POS=42094649;STRANDS=+-:424;IMPRECISE;CIPOS=-25,11;CIEND=-10,48;CIPOS95=-3,3;CIEND95=-1,1;MATEID=149145_1;EVENT=149145;SECONDARY;SU=424;PE=423;SR=1;ALG=PROD;AF=0.001334;NSAMP=39;MSQ=94.66;RECLASSIFIED;AC=39;AN=29246;NFAM=38
chr10	42089531	42090212	chr10	42092415	42092788	463072	70.06	-	+	BND	LOW	463072_1	N	]chr10:42092425]N	463072_2	N	N[chr10:42090204[	SVTYPE=BND;POS=42090204;STRANDS=-+:8;IMPRECISE;CIPOS=-672,9;CIEND=-10,363;CIPOS95=-178,1;CIEND95=-2,102;MATEID=463072_2;EVENT=463072;SU=8;PE=8;SR=0;ALG=PROD;AF=3.419e-05;NSAMP=1;MSQ=13.06;RECLASSIFIED;AC=1;AN=29246;NFAM=1	SVTYPE=BND;POS=42092425;STRANDS=-+:8;IMPRECISE;CIPOS=-10,363;CIEND=-672,9;CIPOS95=-2,102;CIEND95=-178,1;MATEID=463072_1;EVENT=463072;SECONDARY;SU=8;PE=8;SR=0;ALG=PROD;AF=3.419e-05;NSAMP=1;MSQ=13.06;RECLASSIFIED;AC=1;AN=29246;NFAM=1
chr10	42089668	42090344	chr10	42091349	42092126	149132	3114.8	+	-	BND	LOW	149132_1	N	N[chr10:42092067[	149132_2	N	]chr10:42089877]N	SVTYPE=BND;POS=42089877;STRANDS=+-:89;IMPRECISE;CIPOS=-209,467;CIEND=-717,60;CIPOS95=-160,160;CIEND95=-183,60;MATEID=149132_2;EVENT=149132;SU=89;PE=89;SR=0;ALG=SUM;AF=0.0004103;NSAMP=12;MSQ=132.54;RETAINED;RECLASSIFIED;AC=12;AN=29246;NFAM=11	SVTYPE=BND;POS=42092067;STRANDS=+-:89;IMPRECISE;CIPOS=-717,60;CIEND=-209,467;CIPOS95=-183,60;CIEND95=-160,160;MATEID=149132_1;EVENT=149132;SECONDARY;SU=89;PE=89;SR=0;ALG=SUM;AF=0.0004103;NSAMP=12;MSQ=132.54;RETAINED;RECLASSIFIED;AC=12;AN=29246;NFAM=11
chr10	42090225	42090762	chr10	42092466	42092938	149151	462.92	+	-	BND	LOW	149151_1	N	N[chr10:42092910[	149151_2	N	]chr10:42090255]N	SVTYPE=BND;POS=42090255;STRANDS=+-:9;IMPRECISE;CIPOS=-30,507;CIEND=-443,29;CIPOS95=-30,82;CIEND95=-57,29;MATEID=149151_2;EVENT=149151;SU=9;PE=9;SR=0;ALG=PROD;AF=0.0001368;NSAMP=4;MSQ=67.22;RECLASSIFIED;AC=4;AN=29244;NFAM=4	SVTYPE=BND;POS=42092910;STRANDS=+-:9;IMPRECISE;CIPOS=-443,29;CIEND=-30,507;CIPOS95=-57,29;CIEND95=-30,82;MATEID=149151_1;EVENT=149151;SECONDARY;SU=9;PE=9;SR=0;ALG=PROD;AF=0.0001368;NSAMP=4;MSQ=67.22;RECLASSIFIED;AC=4;AN=29244;NFAM=4
chr10	42090372	42090391	chr10	42097055	42097063	149161	560.36	+	-	BND	PASS	149161_1	N	N[chr10:42097062[	149161_2	N	]chr10:42090382]N	SVTYPE=BND;POS=42090382;STRANDS=+-:18;CIPOS=-10,9;CIEND=-6,2;CIPOS95=0,0;CIEND95=0,0;MATEID=149161_2;EVENT=149161;SU=18;PE=12;SR=6;ALG=PROD;AF=3.419e-05;NSAMP=1;MSQ=206.77;RECLASSIFIED;AC=1;AN=29246;NFAM=1	SVTYPE=BND;POS=42097062;STRANDS=+-:18;CIPOS=-6,2;CIEND=-10,9;CIPOS95=0,0;CIEND95=0,0;MATEID=149161_1;EVENT=149161;SECONDARY;SU=18;PE=12;SR=6;ALG=PROD;AF=3.419e-05;NSAMP=1;MSQ=206.77;RECLASSIFIED;AC=1;AN=29246;NFAM=1
chr10	42090449	42090902	chr10	42093050	42093713	463078	1496.97	-	+	BND	LOW	463078_1	N	]chr10:42093100]N	463078_2	N	N[chr10:42090854[	SVTYPE=BND;POS=42090854;STRANDS=-+:10;IMPRECISE;CIPOS=-404,49;CIEND=-50,613;CIPOS95=-77,49;CIEND95=-50,159;MATEID=463078_2;EVENT=463078;SU=10;PE=10;SR=0;ALG=PROD;AF=0.002941;NSAMP=86;MSQ=12.76;RECLASSIFIED;AC=86;AN=29246;NFAM=86	SVTYPE=BND;POS=42093100;STRANDS=-+:10;IMPRECISE;CIPOS=-50,613;CIEND=-404,49;CIPOS95=-50,159;CIEND95=-77,49;MATEID=463078_1;EVENT=463078;SECONDARY;SU=10;PE=10;SR=0;ALG=PROD;AF=0.002941;NSAMP=86;MSQ=12.76;RECLASSIFIED;AC=86;AN=29246;NFAM=86
chr10	42090549	42091473	chr10	42099691	42100336	463083	923.4	-	+	DUP	PASS	463083	N	<DUP>	.	.	.	SVTYPE=DUP;POS=42091443;SVLEN=8347;END=42099790;STRANDS=-+:50;IMPRECISE;CIPOS=-894,30;CIEND=-99,546;CIPOS95=-298,30;CIEND95=-92,92;SU=50;PE=50;SR=0;ALG=SUM;AF=6.839e-05;NSAMP=2;MSQ=138.51;AC=2;AN=29246;NFAM=2	.
chr10	42090643	42091047	chr10	42096397	42096677	149160	464.35	+	-	BND	LOW	149160_1	N	N[chr10:42096649[	149160_2	N	]chr10:42090673]N	SVTYPE=BND;POS=42090673;STRANDS=+-:13;IMPRECISE;CIPOS=-30,374;CIEND=-251,29;CIPOS95=-30,60;CIEND95=-55,29;MATEID=149160_2;EVENT=149160;SU=13;PE=13;SR=0;ALG=PROD;AF=3.419e-05;NSAMP=1;MSQ=233.57;RECLASSIFIED;AC=1;AN=29246;NFAM=1	SVTYPE=BND;POS=42096649;STRANDS=+-:13;IMPRECISE;CIPOS=-251,29;CIEND=-30,374;CIPOS95=-55,29;CIEND95=-30,60;MATEID=149160_1;EVENT=149160;SECONDARY;SU=13;PE=13;SR=0;ALG=PROD;AF=3.419e-05;NSAMP=1;MSQ=233.57;RECLASSIFIED;AC=1;AN=29246;NFAM=1
chr10	42090705	42091021	chr10	42104538	42104748	149165	3912.76	+	-	BND	LOW	149165_1	N	N[chr10:42104720[	149165_2	N	]chr10:42090719]N	SVTYPE=BND;POS=42090719;STRANDS=+-:275;IMPRECISE;CIPOS=-14,302;CIEND=-181,29;CIPOS95=-10,10;CIEND95=-8,8;MATEID=149165_2;EVENT=149165;SU=275;PE=275;SR=0;ALG=PROD;AF=0.001812;NSAMP=53;MSQ=53.48;RECLASSIFIED;AC=53;AN=29246;NFAM=52	SVTYPE=BND;POS=42104720;STRANDS=+-:275;IMPRECISE;CIPOS=-181,29;CIEND=-14,302;CIPOS95=-8,8;CIEND95=-10,10;MATEID=149165_1;EVENT=149165;SECONDARY;SU=275;PE=275;SR=0;ALG=PROD;AF=0.001812;NSAMP=53;MSQ=53.48;RECLASSIFIED;AC=53;AN=29246;NFAM=52
chr10	42091046	42091335	chr10	42093627	42094001	463077	79.64	-	+	BND	LOW	463077_1	N	]chr10:42093657]N	463077_2	N	N[chr10:42091307[	SVTYPE=BND;POS=42091307;STRANDS=-+:19;IMPRECISE;CIPOS=-260,29;CIEND=-30,344;CIPOS95=-25,25;CIEND95=-30,58;MATEID=463077_2;EVENT=463077;SU=19;PE=19;SR=0;ALG=PROD;AF=3.419e-05;NSAMP=1;MSQ=32.76;RECLASSIFIED;AC=1;AN=29246;NFAM=1	SVTYPE=BND;POS=42093657;STRANDS=-+:19;IMPRECISE;CIPOS=-30,344;CIEND=-260,29;CIPOS95=-30,58;CIEND95=-25,25;MATEID=463077_1;EVENT=463077;SECONDARY;SU=19;PE=19;SR=0;ALG=PROD;AF=3.419e-05;NSAMP=1;MSQ=32.76;RECLASSIFIED;AC=1;AN=29246;NFAM=1
chr10	42091080	42091099	chr10	42095156	42095161	463079	392.78	-	+	BND	LOW	463079_1	N	]chr10:42095159]N	463079_2	N	N[chr10:42091091[	SVTYPE=BND;POS=42091091;STRANDS=-+:18;CIPOS=-10,9;CIEND=-3,2;CIPOS95=0,0;CIEND95=0,0;MATEID=463079_2;EVENT=463079;SU=18;PE=8;SR=10;ALG=PROD;AF=0.0001026;NSAMP=3;MSQ=9.04;RECLASSIFIED;AC=3;AN=29244;NFAM=3	SVTYPE=BND;POS=42095159;STRANDS=-+:18;CIPOS=-3,2;CIEND=-10,9;CIPOS95=0,0;CIEND95=0,0;MATEID=463079_1;EVENT=463079;SECONDARY;SU=18;PE=8;SR=10;ALG=PROD;AF=0.0001026;NSAMP=3;MSQ=9.04;RECLASSIFIED;AC=3;AN=29244;NFAM=3
chr10	42091134	42091804	chr10	42095045	42095589	149149	455.1	+	-	BND	LOW	149149_1	N	N[chr10:42095541[	149149_2	N	]chr10:42091398]N	SVTYPE=BND;POS=42091398;STRANDS=+-:48;IMPRECISE;CIPOS=-264,406;CIEND=-495,49;CIPOS95=-231,231;CIEND95=-333,49;MATEID=149149_2;EVENT=149149;SU=48;PE=48;SR=0;ALG=SUM;AF=3.419e-05;NSAMP=1;MSQ=164.56;RECLASSIFIED;AC=1;AN=29246;NFAM=1	SVTYPE=BND;POS=42095541;STRANDS=+-:48;IMPRECISE;CIPOS=-495,49;CIEND=-264,406;CIPOS95=-333,49;CIEND95=-231,231;MATEID=149149_1;EVENT=149149;SECONDARY;SU=48;PE=48;SR=0;ALG=SUM;AF=3.419e-05;NSAMP=1;MSQ=164.56;RECLASSIFIED;AC=1;AN=29246;NFAM=1
chr10	42091176	42091661	chr10	42101779	42102289	149163	56.63	+	-	DEL	PASS	149163	N	<DEL>	.	.	.	SVTYPE=DEL;POS=42091186;SVLEN=-11094;END=42102280;STRANDS=+-:7;IMPRECISE;CIPOS=-10,475;CIEND=-501,9;CIPOS95=-1,149;CIEND95=-116,2;SU=7;PE=7;SR=0;ALG=PROD;AF=3.419e-05;NSAMP=1;MSQ=56.6;AC=1;AN=29246;NFAM=1	.
chr10	42091217	42091275	chr10	42091661	42091719	149141	645.57	+	-	BND	LOW	149141_1	N	N[chr10:42091692[	149141_2	N	]chr10:42091246]N	SVTYPE=BND;POS=42091246;STRANDS=+-:8;IMPRECISE;CIPOS=-29,29;CIEND=-30,28;CIPOS95=-1,1;CIEND95=-1,1;MATEID=149141_2;EVENT=149141;SU=8;PE=5;SR=3;ALG=PROD;AF=0.0001026;NSAMP=3;MSQ=156.68;RECLASSIFIED;AC=3;AN=29246;NFAM=3	SVTYPE=BND;POS=42091692;STRANDS=+-:8;IMPRECISE;CIPOS=-30,28;CIEND=-29,29;CIPOS95=-1,1;CIEND95=-1,1;MATEID=149141_1;EVENT=149141;SECONDARY;SU=8;PE=5;SR=3;ALG=PROD;AF=0.0001026;NSAMP=3;MSQ=156.68;RECLASSIFIED;AC=3;AN=29246;NFAM=3
chr10	42091237	42091256	chr10	42100775	42100794	149162	135285.0	+	-	BND	LOW	149162_1	N	N[chr10:42100786[	149162_2	N	]chr10:42091247]N	SVTYPE=BND;POS=42091247;STRANDS=+-:11;IMPRECISE;CIPOS=-10,9;CIEND=-10,9;CIPOS95=-1,3;CIEND95=-3,1;MATEID=149162_2;EVENT=149162;SU=11;PE=10;SR=1;ALG=PROD;AF=0.05932;NSAMP=1735;MSQ=48.4;RECLASSIFIED;AC=1735;AN=29246;NFAM=1681	SVTYPE=BND;POS=42100786;STRANDS=+-:11;IMPRECISE;CIPOS=-10,9;CIEND=-10,9;CIPOS95=-3,1;CIEND95=-1,3;MATEID=149162_1;EVENT=149162;SECONDARY;SU=11;PE=10;SR=1;ALG=PROD;AF=0.05932;NSAMP=1735;MSQ=48.4;RECLASSIFIED;AC=1735;AN=29246;NFAM=1681
chr10	42091241	42092114	chr10	42093104	42093875	149144	38724.4	+	-	BND	LOW	149144_1	N	N[chr10:42093798[	149144_2	N	]chr10:42091546]N	SVTYPE=BND;POS=42091546;STRANDS=+-:519;IMPRECISE;CIPOS=-305,568;CIEND=-693,78;CIPOS95=-128,128;CIEND95=-126,78;MATEID=149144_2;EVENT=149144;SU=519;PE=519;SR=0;ALG=SUM;AF=0.008104;NSAMP=237;MSQ=140.1;RECLASSIFIED;AC=237;AN=29246;NFAM=235	SVTYPE=BND;POS=42093798;STRANDS=+-:519;IMPRECISE;CIPOS=-693,78;CIEND=-305,568;CIPOS95=-126,78;CIEND95=-128,128;MATEID=149144_1;EVENT=149144;SECONDARY;SU=519;PE=519;SR=0;ALG=SUM;AF=0.008104;NSAMP=237;MSQ=140.1;RECLASSIFIED;AC=237;AN=29246;NFAM=235
chr10	42091343	42091965	chr10	42097551	42098135	463082	209.39	-	+	BND	LOW	463082_1	N	]chr10:42097581]N	463082_2	N	N[chr10:42091937[	SVTYPE=BND;POS=42091937;STRANDS=-+:6;IMPRECISE;CIPOS=-593,29;CIEND=-30,554;CIPOS95=-94,29;CIEND95=-30,88;MATEID=463082_2;EVENT=463082;SU=6;PE=6;SR=0;ALG=PROD;AF=6.839e-05;NSAMP=2;MSQ=40.9;RETAINED;RECLASSIFIED;AC=2;AN=29246;NFAM=2	SVTYPE=BND;POS=42097581;STRANDS=-+:6;IMPRECISE;CIPOS=-30,554;CIEND=-593,29;CIPOS95=-30,88;CIEND95=-94,29;MATEID=463082_1;EVENT=463082;SECONDARY;SU=6;PE=6;SR=0;ALG=PROD;AF=6.839e-05;NSAMP=2;MSQ=40.9;RETAINED;RECLASSIFIED;AC=2;AN=29246;NFAM=2
chr10	42091414	42091508	chr10	42091769	42091856	149142	19665.0	+	-	BND	LOW	149142_1	N	N[chr10:42091810[	149142_2	N	]chr10:42091462]N	SVTYPE=BND;POS=42091462;STRANDS=+-:13;CIPOS=-48,46;CIEND=-40,47;CIPOS95=0,0;CIEND95=0,0;MATEID=149142_2;EVENT=149142;SU=13;PE=4;SR=9;ALG=PROD;AF=0.002735;NSAMP=80;MSQ=141.85;RECLASSIFIED;AC=80;AN=29246;NFAM=78	SVTYPE=BND;POS=42091810;STRANDS=+-:13;CIPOS=-40,47;CIEND=-48,46;CIPOS95=0,0;CIEND95=0,0;MATEID=149142_1;EVENT=149142;SECONDARY;SU=13;PE=4;SR=9;ALG=PROD;AF=0.002735;NSAMP=80;MSQ=141.85;RECLASSIFIED;AC=80;AN=29246;NFAM=78
chr10	42091440	42092110	chr10	42095875	42096378	463080	186.93	-	+	BND	LOW	463080_1	N	]chr10:42095885]N	463080_2	N	N[chr10:42092102[	SVTYPE=BND;POS=42092102;STRANDS=-+:5;IMPRECISE;CIPOS=-661,9;CIEND=-10,493;CIPOS95=-132,2;CIEND95=-2,103;MATEID=463080_2;EVENT=463080;SU=5;PE=5;SR=0;ALG=PROD;AF=6.839e-05;NSAMP=2;MSQ=14.55;RECLASSIFIED;AC=2;AN=29246;NFAM=2	SVTYPE=BND;POS=42095885;STRANDS=-+:5;IMPRECISE;CIPOS=-10,493;CIEND=-661,9;CIPOS95=-2,103;CIEND95=-132,2;MATEID=463080_1;EVENT=463080;SECONDARY;SU=5;PE=5;SR=0;ALG=PROD;AF=6.839e-05;NSAMP=2;MSQ=14.55;RECLASSIFIED;AC=2;AN=29246;NFAM=2
chr10	42091446	42091844	chr10	42103057	42103515	463084	27.55	-	+	BND	LOW	463084_1	N	]chr10:42103067]N	463084_2	N	N[chr10:42091836[	SVTYPE=BND;POS=42091836;STRANDS=-+:7;IMPRECISE;CIPOS=-389,9;CIEND=-10,448;CIPOS95=-83,2;CIEND95=-2,75;MATEID=463084_2;EVENT=463084;SU=7;PE=7;SR=0;ALG=PROD;AF=6.839e-05;NSAMP=2;MSQ=13.62;RECLASSIFIED;AC=2;AN=29246;NFAM=2	SVTYPE=BND;POS=42103067;STRANDS=-+:7;IMPRECISE;CIPOS=-10,448;CIEND=-389,9;CIPOS95=-2,75;CIEND95=-83,2;MATEID=463084_1;EVENT=463084;SECONDARY;SU=7;PE=7;SR=0;ALG=PROD;AF=6.839e-05;NSAMP=2;MSQ=13.62;RECLASSIFIED;AC=2;AN=29246;NFAM=2
chr10	42091522	42091899	chr10	42092389	42092732	463076	5089.39	-	+	BND	LOW	463076_1	N	]chr10:42092419]N	463076_2	N	N[chr10:42091871[	SVTYPE=BND;POS=42091871;STRANDS=-+:9;IMPRECISE;CIPOS=-348,29;CIEND=-30,313;CIPOS95=-81,29;CIEND95=-30,65;MATEID=463076_2;EVENT=463076;SU=9;PE=9;SR=0;ALG=PROD;AF=0.003248;NSAMP=95;MSQ=21.48;RETAINED;RECLASSIFIED;AC=95;AN=29246;NFAM=94	SVTYPE=BND;POS=42092419;STRANDS=-+:9;IMPRECISE;CIPOS=-30,313;CIEND=-348,29;CIPOS95=-30,65;CIEND95=-81,29;MATEID=463076_1;EVENT=463076;SECONDARY;SU=9;PE=9;SR=0;ALG=PROD;AF=0.003248;NSAMP=95;MSQ=21.48;RETAINED;RECLASSIFIED;AC=95;AN=29246;NFAM=94
chr10	42091680	42091809	chr10	42094144	42094449	149148	999.93	+	-	BND	LOW	149148_1	N	N[chr10:42094422[	149148_2	N	]chr10:42091718]N	SVTYPE=BND;POS=42091718;STRANDS=+-:92;IMPRECISE;CIPOS=-38,91;CIEND=-277,28;CIPOS95=-8,8;CIEND95=-10,10;MATEID=149148_2;EVENT=149148;SU=92;PE=92;SR=0;ALG=PROD;AF=0.0002052;NSAMP=6;MSQ=136.8;RECLASSIFIED;AC=6;AN=29246;NFAM=6	SVTYPE=BND;POS=42094422;STRANDS=+-:92;IMPRECISE;CIPOS=-277,28;CIEND=-38,91;CIPOS95=-10,10;CIEND95=-8,8;MATEID=149148_1;EVENT=149148;SECONDARY;SU=92;PE=92;SR=0;ALG=PROD;AF=0.0002052;NSAMP=6;MSQ=136.8;RECLASSIFIED;AC=6;AN=29246;NFAM=6
chr10	42091985	42092467	chr10	42095380	42095787	149157	509.73	+	-	BND	LOW	149157_1	N	N[chr10:42095759[	149157_2	N	]chr10:42092015]N	SVTYPE=BND;POS=42092015;STRANDS=+-:4;IMPRECISE;CIPOS=-30,452;CIEND=-378,29;CIPOS95=-30,124;CIEND95=-123,29;MATEID=149157_2;EVENT=149157;SU=4;PE=4;SR=0;ALG=PROD;AF=0.0004787;NSAMP=14;MSQ=19.76;RECLASSIFIED;AC=14;AN=29246;NFAM=14	SVTYPE=BND;POS=42095759;STRANDS=+-:4;IMPRECISE;CIPOS=-378,29;CIEND=-30,452;CIPOS95=-123,29;CIEND95=-30,124;MATEID=149157_1;EVENT=149157;SECONDARY;SU=4;PE=4;SR=0;ALG=PROD;AF=0.0004787;NSAMP=14;MSQ=19.76;RECLASSIFIED;AC=14;AN=29246;NFAM=14
chr10	42092228	42092942	chr10	42095753	42096103	463086	242.45	-	+	BND	LOW	463086_1	N	]chr10:42095783]N	463086_2	N	N[chr10:42092914[	SVTYPE=BND;POS=42092914;STRANDS=-+:5;IMPRECISE;CIPOS=-685,29;CIEND=-30,320;CIPOS95=-136,29;CIEND95=-30,130;MATEID=463086_2;EVENT=463086;SU=5;PE=5;SR=0;ALG=PROD;AF=0.0001368;NSAMP=4;MSQ=16.14;RECLASSIFIED;AC=4;AN=29246;NFAM=4	SVTYPE=BND;POS=42095783;STRANDS=-+:5;IMPRECISE;CIPOS=-30,320;CIEND=-685,29;CIPOS95=-30,130;CIEND95=-136,29;MATEID=463086_1;EVENT=463086;SECONDARY;SU=5;PE=5;SR=0;ALG=PROD;AF=0.0001368;NSAMP=4;MSQ=16.14;RECLASSIFIED;AC=4;AN=29246;NFAM=4
chr10	42092406	42092639	chr10	42094120	42094229	149147	3759.91	+	-	BND	LOW	149147_1	N	N[chr10:42094218[	149147_2	N	]chr10:42092423]N	SVTYPE=BND;POS=42092423;STRANDS=+-:258;IMPRECISE;CIPOS=-17,216;CIEND=-97,12;CIPOS95=-5,5;CIEND95=-4,4;MATEID=149147_2;EVENT=149147;SU=258;PE=258;SR=0;ALG=PROD;AF=0.00171;NSAMP=50;MSQ=67.69;RECLASSIFIED;AC=50;AN=29246;NFAM=49	SVTYPE=BND;POS=42094218;STRANDS=+-:258;IMPRECISE;CIPOS=-97,12;CIEND=-17,216;CIPOS95=-4,4;CIEND95=-5,5;MATEID=149147_1;EVENT=149147;SECONDARY;SU=258;PE=258;SR=0;ALG=PROD;AF=0.00171;NSAMP=50;MSQ=67.69;RECLASSIFIED;AC=50;AN=29246;NFAM=49
chr10	42092455	42092514	chr10	42095052	42095103	149152	870.67	+	-	BND	LOW	149152_1	N	N[chr10:42095075[	149152_2	N	]chr10:42092485]N	SVTYPE=BND;POS=42092485;STRANDS=+-:18;IMPRECISE;CIPOS=-30,29;CIEND=-22,29;CIPOS95=-2,2;CIEND95=-2,2;MATEID=149152_2;EVENT=149152;SU=18;PE=17;SR=1;ALG=PROD;AF=0.0001368;NSAMP=4;MSQ=217.43;RECLASSIFIED;AC=4;AN=29246;NFAM=4	SVTYPE=BND;POS=42095075;STRANDS=+-:18;IMPRECISE;CIPOS=-22,29;CIEND=-30,29;CIPOS95=-2,2;CIEND95=-2,2;MATEID=149152_1;EVENT=149152;SECONDARY;SU=18;PE=17;SR=1;ALG=PROD;AF=0.0001368;NSAMP=4;MSQ=217.43;RECLASSIFIED;AC=4;AN=29246;NFAM=4
chr10	42092635	42092874	chr10	42094339	42094677	149158	1739.13	+	-	BND	LOW	149158_1	N	N[chr10:42094649[	149158_2	N	]chr10:42092665]N	SVTYPE=BND;POS=42092665;STRANDS=+-:8;IMPRECISE;CIPOS=-30,209;CIEND=-309,29;CIPOS95=-30,39;CIEND95=-32,29;MATEID=149158_2;EVENT=149158;SU=8;PE=8;SR=0;ALG=PROD;AF=0.0009574;NSAMP=28;MSQ=51.93;RECLASSIFIED;AC=28;AN=29246;NFAM=26	SVTYPE=BND;POS=42094649;STRANDS=+-:8;IMPRECISE;CIPOS=-309,29;CIEND=-30,209;CIPOS95=-32,29;CIEND95=-30,39;MATEID=149158_1;EVENT=149158;SECONDARY;SU=8;PE=8;SR=0;ALG=PROD;AF=0.0009574;NSAMP=28;MSQ=51.93;RECLASSIFIED;AC=28;AN=29246;NFAM=26
chr10	42092662	42093088	chr10	42104784	42105192	463092	19.73	-	+	BND	LOW	463092_1	N	]chr10:42104794]N	463092_2	N	N[chr10:42093080[	SVTYPE=BND;POS=42093080;STRANDS=-+:5;IMPRECISE;CIPOS=-417,9;CIEND=-10,398;CIPOS95=-125,1;CIEND95=-2,117;MATEID=463092_2;EVENT=463092;SU=5;PE=5;SR=0;ALG=PROD;AF=3.419e-05;NSAMP=1;MSQ=14.26;RECLASSIFIED;AC=1;AN=29246;NFAM=1	SVTYPE=BND;POS=42104794;STRANDS=-+:5;IMPRECISE;CIPOS=-10,398;CIEND=-417,9;CIPOS95=-2,117;CIEND95=-125,1;MATEID=463092_1;EVENT=463092;SECONDARY;SU=5;PE=5;SR=0;ALG=PROD;AF=3.419e-05;NSAMP=1;MSQ=14.26;RECLASSIFIED;AC=1;AN=29246;NFAM=1
chr10	42092789	42093537	chr10	42101531	42102123	463090	308.66	-	+	BND	LOW	463090_1	N	]chr10:42101561]N	463090_2	N	N[chr10:42093511[	SVTYPE=BND;POS=42093511;STRANDS=-+:5;IMPRECISE;CIPOS=-721,27;CIEND=-30,562;CIPOS95=-148,27;CIEND95=-30,111;MATEID=463090_2;EVENT=463090;SU=5;PE=5;SR=0;ALG=PROD;AF=3.419e-05;NSAMP=1;MSQ=21.58;RETAINED;RECLASSIFIED;AC=1;AN=29246;NFAM=1	SVTYPE=BND;POS=42101561;STRANDS=-+:5;IMPRECISE;CIPOS=-30,562;CIEND=-721,27;CIPOS95=-30,111;CIEND95=-148,27;MATEID=463090_1;EVENT=463090;SECONDARY;SU=5;PE=5;SR=0;ALG=PROD;AF=3.419e-05;NSAMP=1;MSQ=21.58;RETAINED;RECLASSIFIED;AC=1;AN=29246;NFAM=1
chr10	42092937	42093073	chr10	42096904	42097039	463087	12192.1	-	+	BND	LOW	463087_1	N	]chr10:42096924]N	463087_2	N	N[chr10:42093065[	SVTYPE=BND;POS=42093065;STRANDS=-+:1680;IMPRECISE;CIPOS=-127,9;CIEND=-20,115;CIPOS95=-1,1;CIEND95=0,0;MATEID=463087_2;EVENT=463087;SU=1680;PE=1680;SR=0;ALG=PROD;AF=0.003317;NSAMP=97;MSQ=49.16;RETAINED;RECLASSIFIED;AC=97;AN=29246;NFAM=93	SVTYPE=BND;POS=42096924;STRANDS=-+:1680;IMPRECISE;CIPOS=-20,115;CIEND=-127,9;CIPOS95=0,0;CIEND95=-1,1;MATEID=463087_1;EVENT=463087;SECONDARY;SU=1680;PE=1680;SR=0;ALG=PROD;AF=0.003317;NSAMP=97;MSQ=49.16;RETAINED;RECLASSIFIED;AC=97;AN=29246;NFAM=93
chr10	42092942	42093101	chr10	42094983	42095057	463085	3416.99	-	+	BND	LOW	463085_1	N	]chr10:42095011]N	463085_2	N	N[chr10:42093077[	SVTYPE=BND;POS=42093077;STRANDS=-+:618;IMPRECISE;CIPOS=-134,25;CIEND=-28,46;CIPOS95=-7,7;CIEND95=-8,8;MATEID=463085_2;EVENT=463085;SU=618;PE=618;SR=0;ALG=PROD;AF=0.00212;NSAMP=62;MSQ=33.51;RECLASSIFIED;AC=62;AN=29246;NFAM=57	SVTYPE=BND;POS=42095011;STRANDS=-+:618;IMPRECISE;CIPOS=-28,46;CIEND=-134,25;CIPOS95=-8,8;CIEND95=-7,7;MATEID=463085_1;EVENT=463085;SECONDARY;SU=618;PE=618;SR=0;ALG=PROD;AF=0.00212;NSAMP=62;MSQ=33.51;RECLASSIFIED;AC=62;AN=29246;NFAM=57
chr10	42093261	42093362	chr10	42094081	42094692	149167	3516.26	+	-	BND	LOW	149167_1	N	N[chr10:42094684[	149167_2	N	]chr10:42093271]N	SVTYPE=BND;POS=42093271;STRANDS=+-:5;IMPRECISE;CIPOS=-10,91;CIEND=-602,9;CIPOS95=-3,48;CIEND95=-128,2;MATEID=149167_2;EVENT=149167;SU=5;PE=5;SR=0;ALG=PROD;AF=0.001675;NSAMP=49;MSQ=38.8;RECLASSIFIED;AC=49;AN=29246;NFAM=48	SVTYPE=BND;POS=42094684;STRANDS=+-:5;IMPRECISE;CIPOS=-602,9;CIEND=-10,91;CIPOS95=-128,2;CIEND95=-3,48;MATEID=149167_1;EVENT=149167;SECONDARY;SU=5;PE=5;SR=0;ALG=PROD;AF=0.001675;NSAMP=49;MSQ=38.8;RECLASSIFIED;AC=49;AN=29246;NFAM=48
chr10	42093281	42093300	chr10	42093607	42093624	149166	2398.14	+	-	BND	LOW	149166_1	N	N[chr10:42093617[	149166_2	N	]chr10:42093291]N	SVTYPE=BND;POS=42093291;STRANDS=+-:5;CIPOS=-10,9;CIEND=-9,8;CIPOS95=0,0;CIEND95=0,0;MATEID=149166_2;EVENT=149166;SU=5;PE=1;SR=4;ALG=PROD;AF=0.001989;NSAMP=58;MSQ=20.79;RECLASSIFIED;AC=58;AN=29162;NFAM=58	SVTYPE=BND;POS=42093617;STRANDS=+-:5;CIPOS=-9,8;CIEND=-10,9;CIPOS95=0,0;CIEND95=0,0;MATEID=149166_1;EVENT=149166;SECONDARY;SU=5;PE=1;SR=4;ALG=PROD;AF=0.001989;NSAMP=58;MSQ=20.79;RECLASSIFIED;AC=58;AN=29162;NFAM=58
chr10	42093298	42094098	chr10	42096630	42097262	149174	1063.43	+	-	BND	LOW	149174_1	N	N[chr10:42097214[	149174_2	N	]chr10:42093348]N	SVTYPE=BND;POS=42093348;STRANDS=+-:23;IMPRECISE;CIPOS=-50,750;CIEND=-583,49;CIPOS95=-50,220;CIEND95=-127,49;MATEID=149174_2;EVENT=149174;SU=23;PE=23;SR=0;ALG=SUM;AF=0.0002393;NSAMP=7;MSQ=136.72;RECLASSIFIED;AC=7;AN=29246;NFAM=7	SVTYPE=BND;POS=42097214;STRANDS=+-:23;IMPRECISE;CIPOS=-583,49;CIEND=-50,750;CIPOS95=-127,49;CIEND95=-50,220;MATEID=149174_1;EVENT=149174;SECONDARY;SU=23;PE=23;SR=0;ALG=SUM;AF=0.0002393;NSAMP=7;MSQ=136.72;RECLASSIFIED;AC=7;AN=29246;NFAM=7
chr10	42093361	42093799	chr10	42103181	42103669	149179	198.92	+	-	BND	LOW	149179_1	N	N[chr10:42103641[	149179_2	N	]chr10:42093391]N	SVTYPE=BND;POS=42093391;STRANDS=+-:13;IMPRECISE;CIPOS=-30,408;CIEND=-459,29;CIPOS95=-30,63;CIEND95=-45,29;MATEID=149179_2;EVENT=149179;SU=13;PE=13;SR=0;ALG=PROD;AF=6.839e-05;NSAMP=2;MSQ=98.72;RECLASSIFIED;AC=2;AN=29246;NFAM=2	SVTYPE=BND;POS=42103641;STRANDS=+-:13;IMPRECISE;CIPOS=-459,29;CIEND=-30,408;CIPOS95=-45,29;CIEND95=-30,63;MATEID=149179_1;EVENT=149179;SECONDARY;SU=13;PE=13;SR=0;ALG=PROD;AF=6.839e-05;NSAMP=2;MSQ=98.72;RECLASSIFIED;AC=2;AN=29246;NFAM=2
chr10	42093684	42094473	chr10	42099621	42100289	149176	97.64	+	-	BND	LOW	149176_1	N	N[chr10:42100114[	149176_2	N	]chr10:42093714]N	SVTYPE=BND;POS=42093714;STRANDS=+-:10;IMPRECISE;CIPOS=-30,759;CIEND=-492,176;CIPOS95=-30,377;CIEND95=-137,137;MATEID=149176_2;EVENT=149176;SU=10;PE=10;SR=0;ALG=SUM;AF=3.419e-05;NSAMP=1;MSQ=68.43;RECLASSIFIED;AC=1;AN=29246;NFAM=1	SVTYPE=BND;POS=42100114;STRANDS=+-:10;IMPRECISE;CIPOS=-492,176;CIEND=-30,759;CIPOS95=-137,137;CIEND95=-30,377;MATEID=149176_1;EVENT=149176;SECONDARY;SU=10;PE=10;SR=0;ALG=SUM;AF=3.419e-05;NSAMP=1;MSQ=68.43;RECLASSIFIED;AC=1;AN=29246;NFAM=1
chr10	42093727	42093836	chr10	42094996	42095109	149169	780.07	+	-	BND	LOW	149169_1	N	N[chr10:42095081[	149169_2	N	]chr10:42093757]N	SVTYPE=BND;POS=42093757;STRANDS=+-:20;IMPRECISE;CIPOS=-30,79;CIEND=-84,29;CIPOS95=-16,16;CIEND95=-14,14;MATEID=149169_2;EVENT=149169;SU=20;PE=20;SR=0;ALG=PROD;AF=0.000171;NSAMP=5;MSQ=56.95;RECLASSIFIED;AC=5;AN=29244;NFAM=5	SVTYPE=BND;POS=42095081;STRANDS=+-:20;IMPRECISE;CIPOS=-84,29;CIEND=-30,79;CIPOS95=-14,14;CIEND95=-16,16;MATEID=149169_1;EVENT=149169;SECONDARY;SU=20;PE=20;SR=0;ALG=PROD;AF=0.000171;NSAMP=5;MSQ=56.95;RECLASSIFIED;AC=5;AN=29244;NFAM=5
chr10	42093790	42094056	chr10	42102275	42102615	149177	810.46	+	-	BND	LOW	149177_1	N	N[chr10:42102597[	149177_2	N	]chr10:42093807]N	SVTYPE=BND;POS=42093807;STRANDS=+-:61;IMPRECISE;CIPOS=-17,249;CIEND=-321,19;CIPOS95=-17,28;CIEND95=-22,19;MATEID=149177_2;EVENT=149177;SU=61;PE=61;SR=0;ALG=PROD;AF=0.0002393;NSAMP=7;MSQ=115.78;RECLASSIFIED;AC=7;AN=29246;NFAM=7	SVTYPE=BND;POS=42102597;STRANDS=+-:61;IMPRECISE;CIPOS=-321,19;CIEND=-17,249;CIPOS95=-22,19;CIEND95=-17,28;MATEID=149177_1;EVENT=149177;SECONDARY;SU=61;PE=61;SR=0;ALG=PROD;AF=0.0002393;NSAMP=7;MSQ=115.78;RECLASSIFIED;AC=7;AN=29246;NFAM=7
chr10	42094218	42094276	chr10	42095280	42095338	149171	443.05	+	-	BND	LOW	149171_1	N	N[chr10:42095311[	149171_2	N	]chr10:42094247]N	SVTYPE=BND;POS=42094247;STRANDS=+-:7;IMPRECISE;CIPOS=-29,29;CIEND=-30,28;CIPOS95=-1,1;CIEND95=-1,1;MATEID=149171_2;EVENT=149171;SU=7;PE=4;SR=3;ALG=PROD;AF=3.419e-05;NSAMP=1;MSQ=9.3;RETAINED;RECLASSIFIED;AC=1;AN=29246;NFAM=1	SVTYPE=BND;POS=42095311;STRANDS=+-:7;IMPRECISE;CIPOS=-30,28;CIEND=-29,29;CIPOS95=-1,1;CIEND95=-1,1;MATEID=149171_1;EVENT=149171;SECONDARY;SU=7;PE=4;SR=3;ALG=PROD;AF=3.419e-05;NSAMP=1;MSQ=9.3;RETAINED;RECLASSIFIED;AC=1;AN=29246;NFAM=1
chr10	42094304	42094373	chr10	42104691	42104831	149181	726.95	+	-	BND	LOW	149181_1	N	N[chr10:42104787[	149181_2	N	]chr10:42094314]N	SVTYPE=BND;POS=42094314;STRANDS=+-:30;IMPRECISE;CIPOS=-10,59;CIEND=-95,45;CIPOS95=-10,15;CIEND95=-23,23;MATEID=149181_2;EVENT=149181;SU=30;PE=30;SR=0;ALG=PROD;AF=0.000171;NSAMP=5;MSQ=24.11;RECLASSIFIED;AC=5;AN=29246;NFAM=5	SVTYPE=BND;POS=42104787;STRANDS=+-:30;IMPRECISE;CIPOS=-95,45;CIEND=-10,59;CIPOS95=-23,23;CIEND95=-10,15;MATEID=149181_1;EVENT=149181;SECONDARY;SU=30;PE=30;SR=0;ALG=PROD;AF=0.000171;NSAMP=5;MSQ=24.11;RECLASSIFIED;AC=5;AN=29246;NFAM=5
chr10	42094386	42094611	chr10	42101554	42101812	463097	689.95	-	+	BND	LOW	463097_1	N	]chr10:42101566]N	463097_2	N	N[chr10:42094597[	SVTYPE=BND;POS=42094597;STRANDS=-+:157;IMPRECISE;CIPOS=-210,15;CIEND=-12,246;CIPOS95=-12,12;CIEND95=-10,10;MATEID=463097_2;EVENT=463097;SU=157;PE=157;SR=0;ALG=PROD;AF=0.0005471;NSAMP=16;MSQ=23.17;RECLASSIFIED;AC=16;AN=29246;NFAM=16	SVTYPE=BND;POS=42101566;STRANDS=-+:157;IMPRECISE;CIPOS=-12,246;CIEND=-210,15;CIPOS95=-10,10;CIEND95=-12,12;MATEID=463097_1;EVENT=463097;SECONDARY;SU=157;PE=157;SR=0;ALG=PROD;AF=0.0005471;NSAMP=16;MSQ=23.17;RECLASSIFIED;AC=16;AN=29246;NFAM=16
chr10	42094452	42094976	chr10	42102302	42102779	149178	145.88	+	-	BND	LOW	149178_1	N	N[chr10:42102751[	149178_2	N	]chr10:42094482]N	SVTYPE=BND;POS=42094482;STRANDS=+-:8;IMPRECISE;CIPOS=-30,494;CIEND=-448,29;CIPOS95=-30,81;CIEND95=-79,29;MATEID=149178_2;EVENT=149178;SU=8;PE=8;SR=0;ALG=PROD;AF=6.839e-05;NSAMP=2;MSQ=35.73;RECLASSIFIED;AC=2;AN=29246;NFAM=2	SVTYPE=BND;POS=42102751;STRANDS=+-:8;IMPRECISE;CIPOS=-448,29;CIEND=-30,494;CIPOS95=-79,29;CIEND95=-30,81;MATEID=149178_1;EVENT=149178;SECONDARY;SU=8;PE=8;SR=0;ALG=PROD;AF=6.839e-05;NSAMP=2;MSQ=35.73;RECLASSIFIED;AC=2;AN=29246;NFAM=2
chr10	42094494	42094896	chr10	42098639	42099029	463095	140.08	-	+	BND	LOW	463095_1	N	]chr10:42098689]N	463095_2	N	N[chr10:42094848[	SVTYPE=BND;POS=42094848;STRANDS=-+:20;IMPRECISE;CIPOS=-353,49;CIEND=-50,340;CIPOS95=-42,42;CIEND95=-45,45;MATEID=463095_2;EVENT=463095;SU=20;PE=20;SR=0;ALG=PROD;AF=3.419e-05;NSAMP=1;MSQ=66.42;RECLASSIFIED;AC=1;AN=29246;NFAM=1	SVTYPE=BND;POS=42098689;STRANDS=-+:20;IMPRECISE;CIPOS=-50,340;CIEND=-353,49;CIPOS95=-45,45;CIEND95=-42,42;MATEID=463095_1;EVENT=463095;SECONDARY;SU=20;PE=20;SR=0;ALG=PROD;AF=3.419e-05;NSAMP=1;MSQ=66.42;RECLASSIFIED;AC=1;AN=29246;NFAM=1
chr10	42094659	42094893	chr10	42096257	42096492	149168	1747.5	+	-	BND	LOW	149168_1	N	N[chr10:42096463[	149168_2	N	]chr10:42094679]N	SVTYPE=BND;POS=42094679;STRANDS=+-:103;IMPRECISE;CIPOS=-20,214;CIEND=-205,30;CIPOS95=-8,8;CIEND95=-10,10;MATEID=149168_2;EVENT=149168;SU=103;PE=103;SR=0;ALG=PROD;AF=0.0001026;NSAMP=3;MSQ=154.59;RECLASSIFIED;AC=3;AN=29246;NFAM=3	SVTYPE=BND;POS=42096463;STRANDS=+-:103;IMPRECISE;CIPOS=-205,30;CIEND=-20,214;CIPOS95=-10,10;CIEND95=-8,8;MATEID=149168_1;EVENT=149168;SECONDARY;SU=103;PE=103;SR=0;ALG=PROD;AF=0.0001026;NSAMP=3;MSQ=154.59;RECLASSIFIED;AC=3;AN=29246;NFAM=3
chr10	42094736	42095699	chr10	42097305	42097991	463093	70.5	-	+	BND	LOW	463093_1	N	]chr10:42097542]N	463093_2	N	N[chr10:42095569[	SVTYPE=BND;POS=42095569;STRANDS=-+:25;IMPRECISE;CIPOS=-832,131;CIEND=-237,449;CIPOS95=-283,131;CIEND95=-204,204;MATEID=463093_2;EVENT=463093;SU=25;PE=25;SR=0;ALG=SUM;AF=3.419e-05;NSAMP=1;MSQ=4.31;RECLASSIFIED;AC=1;AN=29246;NFAM=1	SVTYPE=BND;POS=42097542;STRANDS=-+:25;IMPRECISE;CIPOS=-237,449;CIEND=-832,131;CIPOS95=-204,204;CIEND95=-283,131;MATEID=463093_1;EVENT=463093;SECONDARY;SU=25;PE=25;SR=0;ALG=SUM;AF=3.419e-05;NSAMP=1;MSQ=4.31;RECLASSIFIED;AC=1;AN=29246;NFAM=1
chr10	42094769	42094826	chr10	42094834	42094891	149172	1623.07	+	-	BND	LOW	149172_1	N	N[chr10:42094864[	149172_2	N	]chr10:42094798]N	SVTYPE=BND;POS=42094798;STRANDS=+-:4;CIPOS=-29,28;CIEND=-29,28;CIPOS95=0,0;CIEND95=0,0;MATEID=149172_2;EVENT=149172;SU=4;PE=0;SR=4;ALG=PROD;AF=0.001197;NSAMP=35;MSQ=36.63;RECLASSIFIED;AC=35;AN=29246;NFAM=35	SVTYPE=BND;POS=42094864;STRANDS=+-:4;CIPOS=-29,28;CIEND=-29,28;CIPOS95=0,0;CIEND95=0,0;MATEID=149172_1;EVENT=149172;SECONDARY;SU=4;PE=0;SR=4;ALG=PROD;AF=0.001197;NSAMP=35;MSQ=36.63;RECLASSIFIED;AC=35;AN=29246;NFAM=35
chr10	42095152	42095206	chr10	42098821	42098877	463096	272.32	-	+	BND	LOW	463096_1	N	]chr10:42098848]N	463096_2	N	N[chr10:42095183[	SVTYPE=BND;POS=42095183;STRANDS=-+:13;IMPRECISE;CIPOS=-30,24;CIEND=-27,29;CIPOS95=-1,1;CIEND95=-1,1;MATEID=463096_2;EVENT=463096;SU=13;PE=11;SR=2;ALG=PROD;AF=3.419e-05;NSAMP=1;MSQ=155.4;RECLASSIFIED;AC=1;AN=29246;NFAM=1	SVTYPE=BND;POS=42098848;STRANDS=-+:13;IMPRECISE;CIPOS=-27,29;CIEND=-30,24;CIPOS95=-1,1;CIEND95=-1,1;MATEID=463096_1;EVENT=463096;SECONDARY;SU=13;PE=11;SR=2;ALG=PROD;AF=3.419e-05;NSAMP=1;MSQ=155.4;RECLASSIFIED;AC=1;AN=29246;NFAM=1
chr10	42095321	42095713	chr10	42101288	42101591	463098	307.35	-	+	BND	LOW	463098_1	N	]chr10:42101318]N	463098_2	N	N[chr10:42095685[	SVTYPE=BND;POS=42095685;STRANDS=-+:30;IMPRECISE;CIPOS=-363,29;CIEND=-30,273;CIPOS95=-53,29;CIEND95=-30,31;MATEID=463098_2;EVENT=463098;SU=30;PE=30;SR=0;ALG=PROD;AF=6.839e-05;NSAMP=2;MSQ=72.52;RECLASSIFIED;AC=2;AN=29246;NFAM=2	SVTYPE=BND;POS=42101318;STRANDS=-+:30;IMPRECISE;CIPOS=-30,273;CIEND=-363,29;CIPOS95=-30,31;CIEND95=-53,29;MATEID=463098_1;EVENT=463098;SECONDARY;SU=30;PE=30;SR=0;ALG=PROD;AF=6.839e-05;NSAMP=2;MSQ=72.52;RECLASSIFIED;AC=2;AN=29246;NFAM=2
chr10	42095323	42095806	chr10	42098720	42099239	149187	102.87	+	-	BND	LOW	149187_1	N	N[chr10:42099231[	149187_2	N	]chr10:42095333]N	SVTYPE=BND;POS=42095333;STRANDS=+-:4;IMPRECISE;CIPOS=-10,473;CIEND=-510,9;CIPOS95=-1,151;CIEND95=-172,1;MATEID=149187_2;EVENT=149187;SU=4;PE=4;SR=0;ALG=PROD;AF=6.839e-05;NSAMP=2;MSQ=50.86;RECLASSIFIED;AC=2;AN=29246;NFAM=2	SVTYPE=BND;POS=42099231;STRANDS=+-:4;IMPRECISE;CIPOS=-510,9;CIEND=-10,473;CIPOS95=-172,1;CIEND95=-1,151;MATEID=149187_1;EVENT=149187;SECONDARY;SU=4;PE=4;SR=0;ALG=PROD;AF=6.839e-05;NSAMP=2;MSQ=50.86;RECLASSIFIED;AC=2;AN=29246;NFAM=2
chr10	42095356	42095708	chr10	42098098	42098429	463094	181.8	-	+	BND	LOW	463094_1	N	]chr10:42098108]N	463094_2	N	N[chr10:42095700[	SVTYPE=BND;POS=42095700;STRANDS=-+:10;IMPRECISE;CIPOS=-343,9;CIEND=-10,321;CIPOS95=-102,2;CIEND95=-2,94;MATEID=463094_2;EVENT=463094;SU=10;PE=10;SR=0;ALG=PROD;AF=6.839e-05;NSAMP=2;MSQ=70.61;RECLASSIFIED;AC=2;AN=29246;NFAM=2	SVTYPE=BND;POS=42098108;STRANDS=-+:10;IMPRECISE;CIPOS=-10,321;CIEND=-343,9;CIPOS95=-2,94;CIEND95=-102,2;MATEID=463094_1;EVENT=463094;SECONDARY;SU=10;PE=10;SR=0;ALG=PROD;AF=6.839e-05;NSAMP=2;MSQ=70.61;RECLASSIFIED;AC=2;AN=29246;NFAM=2
chr10	42095476	42095987	chr10	42096361	42096964	149184	10523.5	+	-	BND	LOW	149184_1	N	N[chr10:42096564[	149184_2	N	]chr10:42095958]N	SVTYPE=BND;POS=42095958;STRANDS=+-:23;IMPRECISE;CIPOS=-482,29;CIEND=-202,401;CIPOS95=-449,29;CIEND95=-202,369;MATEID=149184_2;EVENT=149184;SU=23;PE=22;SR=1;ALG=SUM;AF=0.003009;NSAMP=87;MSQ=80.37;RETAINED;RECLASSIFIED;AC=88;AN=29242;NFAM=87	SVTYPE=BND;POS=42096564;STRANDS=+-:23;IMPRECISE;CIPOS=-202,401;CIEND=-482,29;CIPOS95=-202,369;CIEND95=-449,29;MATEID=149184_1;EVENT=149184;SECONDARY;SU=23;PE=22;SR=1;ALG=SUM;AF=0.003009;NSAMP=87;MSQ=80.37;RETAINED;RECLASSIFIED;AC=88;AN=29242;NFAM=87
chr10	42095909	42096312	chr10	42100277	42101041	463099	1052.32	-	+	BND	LOW	463099_1	N	]chr10:42100287]N	463099_2	N	N[chr10:42096304[	SVTYPE=BND;POS=42096304;STRANDS=-+:5;IMPRECISE;CIPOS=-394,9;CIEND=-10,754;CIPOS95=-124,2;CIEND95=-2,155;MATEID=463099_2;EVENT=463099;SU=5;PE=5;SR=0;ALG=PROD;AF=0.0005813;NSAMP=17;MSQ=49.53;RECLASSIFIED;AC=17;AN=29246;NFAM=17	SVTYPE=BND;POS=42100287;STRANDS=-+:5;IMPRECISE;CIPOS=-10,754;CIEND=-394,9;CIPOS95=-2,155;CIEND95=-124,2;MATEID=463099_1;EVENT=463099;SECONDARY;SU=5;PE=5;SR=0;ALG=PROD;AF=0.0005813;NSAMP=17;MSQ=49.53;RECLASSIFIED;AC=17;AN=29246;NFAM=17
chr10	42096183	42096197	chr10	42096939	42096953	149182	36273.6	+	-	BND	LOW	149182_1	N	N[chr10:42096947[	149182_2	N	]chr10:42096190]N	SVTYPE=BND;POS=42096190;STRANDS=+-:87;CIPOS=-7,7;CIEND=-7,7;CIPOS95=0,0;CIEND95=0,0;MATEID=149182_2;EVENT=149182;SU=87;PE=8;SR=79;ALG=PROD;AF=0.01005;NSAMP=289;MSQ=93.11;RECLASSIFIED;AC=294;AN=29244;NFAM=286	SVTYPE=BND;POS=42096947;STRANDS=+-:87;CIPOS=-7,7;CIEND=-7,7;CIPOS95=0,0;CIEND95=0,0;MATEID=149182_1;EVENT=149182;SECONDARY;SU=87;PE=8;SR=79;ALG=PROD;AF=0.01005;NSAMP=289;MSQ=93.11;RECLASSIFIED;AC=294;AN=29244;NFAM=286
chr10	42096439	42096808	chr10	42097850	42098381	149190	368.57	+	-	BND	LOW	149190_1	N	N[chr10:42098353[	149190_2	N	]chr10:42096469]N	SVTYPE=BND;POS=42096469;STRANDS=+-:15;IMPRECISE;CIPOS=-30,339;CIEND=-502,29;CIPOS95=-30,106;CIEND95=-81,29;MATEID=149190_2;EVENT=149190;SU=15;PE=15;SR=0;ALG=PROD;AF=6.839e-05;NSAMP=2;MSQ=9.33;RECLASSIFIED;AC=2;AN=29244;NFAM=2	SVTYPE=BND;POS=42098353;STRANDS=+-:15;IMPRECISE;CIPOS=-502,29;CIEND=-30,339;CIPOS95=-81,29;CIEND95=-30,106;MATEID=149190_1;EVENT=149190;SECONDARY;SU=15;PE=15;SR=0;ALG=PROD;AF=6.839e-05;NSAMP=2;MSQ=9.33;RECLASSIFIED;AC=2;AN=29244;NFAM=2
chr10	42096519	42096620	chr10	42104729	42104998	149204	9918.79	+	-	BND	LOW	149204_1	N	N[chr10:42104950[	149204_2	N	]chr10:42096529]N	SVTYPE=BND;POS=42096529;STRANDS=+-:277;IMPRECISE;CIPOS=-10,91;CIEND=-220,49;CIPOS95=-8,8;CIEND95=-6,6;MATEID=149204_2;EVENT=149204;SU=277;PE=277;SR=0;ALG=PROD;AF=0.00147;NSAMP=43;MSQ=92.82;RECLASSIFIED;AC=43;AN=29246;NFAM=42	SVTYPE=BND;POS=42104950;STRANDS=+-:277;IMPRECISE;CIPOS=-220,49;CIEND=-10,91;CIPOS95=-6,6;CIEND95=-8,8;MATEID=149204_1;EVENT=149204;SECONDARY;SU=277;PE=277;SR=0;ALG=PROD;AF=0.00147;NSAMP=43;MSQ=92.82;RECLASSIFIED;AC=43;AN=29246;NFAM=42
chr10	42096598	42097041	chr10	42102074	42102678	463105	193.99	-	+	BND	LOW	463105_1	N	]chr10:42102104]N	463105_2	N	N[chr10:42097013[	SVTYPE=BND;POS=42097013;STRANDS=-+:6;IMPRECISE;CIPOS=-414,29;CIEND=-30,574;CIPOS95=-105,29;CIEND95=-30,113;MATEID=463105_2;EVENT=463105;SU=6;PE=6;SR=0;ALG=PROD;AF=0.0002052;NSAMP=6;MSQ=31.06;RECLASSIFIED;AC=6;AN=29246;NFAM=6	SVTYPE=BND;POS=42102104;STRANDS=-+:6;IMPRECISE;CIPOS=-30,574;CIEND=-414,29;CIPOS95=-30,113;CIEND95=-105,29;MATEID=463105_1;EVENT=463105;SECONDARY;SU=6;PE=6;SR=0;ALG=PROD;AF=0.0002052;NSAMP=6;MSQ=31.06;RECLASSIFIED;AC=6;AN=29246;NFAM=6
chr10	42096694	42097149	chr10	42099933	42100464	149195	409.03	+	-	BND	LOW	149195_1	N	N[chr10:42100436[	149195_2	N	]chr10:42096724]N	SVTYPE=BND;POS=42096724;STRANDS=+-:7;IMPRECISE;CIPOS=-30,425;CIEND=-502,29;CIPOS95=-30,76;CIEND95=-93,29;MATEID=149195_2;EVENT=149195;SU=7;PE=7;SR=0;ALG=PROD;AF=6.839e-05;NSAMP=2;MSQ=121.44;RECLASSIFIED;AC=2;AN=29242;NFAM=2	SVTYPE=BND;POS=42100436;STRANDS=+-:7;IMPRECISE;CIPOS=-502,29;CIEND=-30,425;CIPOS95=-93,29;CIEND95=-30,76;MATEID=149195_1;EVENT=149195;SECONDARY;SU=7;PE=7;SR=0;ALG=PROD;AF=6.839e-05;NSAMP=2;MSQ=121.44;RECLASSIFIED;AC=2;AN=29242;NFAM=2
chr10	42096736	42096924	chr10	42100628	42100913	463102	2154.8	-	+	BND	LOW	463102_1	N	]chr10:42100659]N	463102_2	N	N[chr10:42096915[	SVTYPE=BND;POS=42096915;STRANDS=-+:249;IMPRECISE;CIPOS=-178,10;CIEND=-31,254;CIPOS95=-8,8;CIEND95=-5,5;MATEID=463102_2;EVENT=463102;SU=249;PE=249;SR=0;ALG=PROD;AF=0.001094;NSAMP=32;MSQ=50.93;RECLASSIFIED;AC=32;AN=29244;NFAM=31	SVTYPE=BND;POS=42100659;STRANDS=-+:249;IMPRECISE;CIPOS=-31,254;CIEND=-178,10;CIPOS95=-5,5;CIEND95=-8,8;MATEID=463102_1;EVENT=463102;SECONDARY;SU=249;PE=249;SR=0;ALG=PROD;AF=0.001094;NSAMP=32;MSQ=50.93;RECLASSIFIED;AC=32;AN=29244;NFAM=31
chr10	42096874	42097593	chr10	42103768	42104390	463108	2117.09	-	+	BND	LOW	463108_1	N	]chr10:42103798]N	463108_2	N	N[chr10:42097565[	SVTYPE=BND;POS=42097565;STRANDS=-+:4;IMPRECISE;CIPOS=-690,29;CIEND=-30,592;CIPOS95=-220,29;CIEND95=-30,174;MATEID=463108_2;EVENT=463108;SU=4;PE=4;SR=0;ALG=PROD;AF=0.0002735;NSAMP=8;MSQ=43.71;RETAINED;RECLASSIFIED;AC=8;AN=29246;NFAM=8	SVTYPE=BND;POS=42103798;STRANDS=-+:4;IMPRECISE;CIPOS=-30,592;CIEND=-690,29;CIPOS95=-30,174;CIEND95=-220,29;MATEID=463108_1;EVENT=463108;SECONDARY;SU=4;PE=4;SR=0;ALG=PROD;AF=0.0002735;NSAMP=8;MSQ=43.71;RETAINED;RECLASSIFIED;AC=8;AN=29246;NFAM=8
chr10	42097075	42097311	chr10	42098878	42098912	149192	129.52	+	-	BND	LOW	149192_1	N	N[chr10:42098884[	149192_2	N	]chr10:42097105]N	SVTYPE=BND;POS=42097105;STRANDS=+-:22;IMPRECISE;CIPOS=-30,206;CIEND=-5,29;CIPOS95=-25,25;CIEND95=-5,5;MATEID=149192_2;EVENT=149192;SU=22;PE=22;SR=0;ALG=PROD;AF=3.42e-05;NSAMP=1;MSQ=6.93;RECLASSIFIED;AC=1;AN=29240;NFAM=1	SVTYPE=BND;POS=42098884;STRANDS=+-:22;IMPRECISE;CIPOS=-5,29;CIEND=-30,206;CIPOS95=-5,5;CIEND95=-25,25;MATEID=149192_1;EVENT=149192;SECONDARY;SU=22;PE=22;SR=0;ALG=PROD;AF=3.42e-05;NSAMP=1;MSQ=6.93;RECLASSIFIED;AC=1;AN=29240;NFAM=1
chr10	42097079	42097564	chr10	42102935	42103528	149203	89.91	+	-	BND	LOW	149203_1	N	N[chr10:42103500[	149203_2	N	]chr10:42097109]N	SVTYPE=BND;POS=42097109;STRANDS=+-:8;IMPRECISE;CIPOS=-30,455;CIEND=-564,29;CIPOS95=-30,72;CIEND95=-123,29;MATEID=149203_2;EVENT=149203;SU=8;PE=8;SR=0;ALG=PROD;AF=3.419e-05;NSAMP=1;MSQ=35.75;RECLASSIFIED;AC=1;AN=29246;NFAM=1	SVTYPE=BND;POS=42103500;STRANDS=+-:8;IMPRECISE;CIPOS=-564,29;CIEND=-30,455;CIPOS95=-123,29;CIEND95=-30,72;MATEID=149203_1;EVENT=149203;SECONDARY;SU=8;PE=8;SR=0;ALG=PROD;AF=3.419e-05;NSAMP=1;MSQ=35.75;RECLASSIFIED;AC=1;AN=29246;NFAM=1
chr10	42097126	42097436	chr10	42103145	42103581	463107	138.03	-	+	BND	LOW	463107_1	N	]chr10:42103155]N	463107_2	N	N[chr10:42097428[	SVTYPE=BND;POS=42097428;STRANDS=-+:8;IMPRECISE;CIPOS=-301,9;CIEND=-10,426;CIPOS95=-67,3;CIEND95=-2,89;MATEID=463107_2;EVENT=463107;SU=8;PE=8;SR=0;ALG=PROD;AF=6.839e-05;NSAMP=2;MSQ=69.02;RECLASSIFIED;AC=2;AN=29246;NFAM=2	SVTYPE=BND;POS=42103155;STRANDS=-+:8;IMPRECISE;CIPOS=-10,426;CIEND=-301,9;CIPOS95=-2,89;CIEND95=-67,3;MATEID=463107_1;EVENT=463107;SECONDARY;SU=8;PE=8;SR=0;ALG=PROD;AF=6.839e-05;NSAMP=2;MSQ=69.02;RECLASSIFIED;AC=2;AN=29246;NFAM=2
chr10	42097143	42097560	chr10	42099760	42099932	463101	644.59	-	+	DUP	PASS	463101	N	<DUP>	.	.	.	SVTYPE=DUP;POS=42097531;SVLEN=2259;END=42099790;STRANDS=-+:24;IMPRECISE;CIPOS=-388,29;CIEND=-30,142;CIPOS95=-48,29;CIEND95=-30,50;SU=24;PE=24;SR=0;ALG=PROD;AF=0.000171;NSAMP=5;MSQ=128.83;AC=5;AN=29246;NFAM=5	.
chr10	42097208	42097499	chr10	42101862	42102318	149199	281.6	+	-	BND	LOW	149199_1	N	N[chr10:42102290[	149199_2	N	]chr10:42097238]N	SVTYPE=BND;POS=42097238;STRANDS=+-:11;IMPRECISE;CIPOS=-30,261;CIEND=-427,29;CIPOS95=-30,43;CIEND95=-41,29;MATEID=149199_2;EVENT=149199;SU=11;PE=11;SR=0;ALG=PROD;AF=6.839e-05;NSAMP=2;MSQ=140.68;RETAINED;RECLASSIFIED;AC=2;AN=29246;NFAM=2	SVTYPE=BND;POS=42102290;STRANDS=+-:11;IMPRECISE;CIPOS=-427,29;CIEND=-30,261;CIPOS95=-41,29;CIEND95=-30,43;MATEID=149199_1;EVENT=149199;SECONDARY;SU=11;PE=11;SR=0;ALG=PROD;AF=6.839e-05;NSAMP=2;MSQ=140.68;RETAINED;RECLASSIFIED;AC=2;AN=29246;NFAM=2
chr10	42097270	42097506	chr10	42100679	42100910	149194	458.18	+	-	BND	LOW	149194_1	N	N[chr10:42100882[	149194_2	N	]chr10:42097300]N	SVTYPE=BND;POS=42097300;STRANDS=+-:26;IMPRECISE;CIPOS=-30,206;CIEND=-202,29;CIPOS95=-24,24;CIEND95=-22,22;MATEID=149194_2;EVENT=149194;SU=26;PE=26;SR=0;ALG=PROD;AF=6.839e-05;NSAMP=2;MSQ=229.09;RECLASSIFIED;AC=2;AN=29246;NFAM=2	SVTYPE=BND;POS=42100882;STRANDS=+-:26;IMPRECISE;CIPOS=-202,29;CIEND=-30,206;CIPOS95=-22,22;CIEND95=-24,24;MATEID=149194_1;EVENT=149194;SECONDARY;SU=26;PE=26;SR=0;ALG=PROD;AF=6.839e-05;NSAMP=2;MSQ=229.09;RECLASSIFIED;AC=2;AN=29246;NFAM=2
chr10	42097280	42097599	chr10	42102568	42102923	463106	86.92	-	+	BND	LOW	463106_1	N	]chr10:42102598]N	463106_2	N	N[chr10:42097571[	SVTYPE=BND;POS=42097571;STRANDS=-+:19;IMPRECISE;CIPOS=-290,29;CIEND=-30,325;CIPOS95=-62,29;CIEND95=-30,101;MATEID=463106_2;EVENT=463106;SU=19;PE=19;SR=0;ALG=PROD;AF=6.839e-05;NSAMP=2;MSQ=43.45;RECLASSIFIED;AC=2;AN=29246;NFAM=2	SVTYPE=BND;POS=42102598;STRANDS=-+:19;IMPRECISE;CIPOS=-30,325;CIEND=-290,29;CIPOS95=-30,101;CIEND95=-62,29;MATEID=463106_1;EVENT=463106;SECONDARY;SU=19;PE=19;SR=0;ALG=PROD;AF=6.839e-05;NSAMP=2;MSQ=43.45;RECLASSIFIED;AC=2;AN=29246;NFAM=2
chr10	42097331	42097563	chr10	42104716	42105199	149205	82.19	+	-	BND	LOW	149205_1	N	N[chr10:42105171[	149205_2	N	]chr10:42097361]N	SVTYPE=BND;POS=42097361;STRANDS=+-:23;IMPRECISE;CIPOS=-30,202;CIEND=-454,29;CIPOS95=-26,26;CIEND95=-39,29;MATEID=149205_2;EVENT=149205;SU=23;PE=23;SR=0;ALG=PROD;AF=3.419e-05;NSAMP=1;MSQ=82.19;RECLASSIFIED;AC=1;AN=29246;NFAM=1	SVTYPE=BND;POS=42105171;STRANDS=+-:23;IMPRECISE;CIPOS=-454,29;CIEND=-30,202;CIPOS95=-39,29;CIEND95=-26,26;MATEID=149205_1;EVENT=149205;SECONDARY;SU=23;PE=23;SR=0;ALG=PROD;AF=3.419e-05;NSAMP=1;MSQ=82.19;RECLASSIFIED;AC=1;AN=29246;NFAM=1
chr10	42097402	42097948	chr10	42098395	42098974	463100	15205.0	-	+	BND	LOW	463100_1	N	]chr10:42098405]N	463100_2	N	N[chr10:42097940[	SVTYPE=BND;POS=42097940;STRANDS=-+:5;IMPRECISE;CIPOS=-537,9;CIEND=-10,569;CIPOS95=-137,2;CIEND95=-1,186;MATEID=463100_2;EVENT=463100;SU=5;PE=5;SR=0;ALG=PROD;AF=0.007899;NSAMP=231;MSQ=22.1;RECLASSIFIED;AC=231;AN=29246;NFAM=223	SVTYPE=BND;POS=42098405;STRANDS=-+:5;IMPRECISE;CIPOS=-10,569;CIEND=-537,9;CIPOS95=-1,186;CIEND95=-137,2;MATEID=463100_1;EVENT=463100;SECONDARY;SU=5;PE=5;SR=0;ALG=PROD;AF=0.007899;NSAMP=231;MSQ=22.1;RECLASSIFIED;AC=231;AN=29246;NFAM=223
chr10	42097619	42097678	chr10	42102018	42102061	463104	264.65	-	+	BND	LOW	463104_1	N	]chr10:42102040]N	463104_2	N	N[chr10:42097650[	SVTYPE=BND;POS=42097650;STRANDS=-+:37;CIPOS=-30,29;CIEND=-22,21;CIPOS95=0,0;CIEND95=0,0;MATEID=463104_2;EVENT=463104;SU=37;PE=12;SR=25;ALG=PROD;AF=6.839e-05;NSAMP=2;MSQ=131.76;RECLASSIFIED;AC=2;AN=29246;NFAM=2	SVTYPE=BND;POS=42102040;STRANDS=-+:37;CIPOS=-22,21;CIEND=-30,29;CIPOS95=0,0;CIEND95=0,0;MATEID=463104_1;EVENT=463104;SECONDARY;SU=37;PE=12;SR=25;ALG=PROD;AF=6.839e-05;NSAMP=2;MSQ=131.76;RECLASSIFIED;AC=2;AN=29246;NFAM=2
chr10	42098526	42098544	chr10	42099307	42099322	149191	1775.62	+	-	BND	LOW	149191_1	N	N[chr10:42099317[	149191_2	N	]chr10:42098536]N	SVTYPE=BND;POS=42098536;STRANDS=+-:62;CIPOS=-10,8;CIEND=-9,6;CIPOS95=0,0;CIEND95=0,0;MATEID=149191_2;EVENT=149191;SU=62;PE=35;SR=27;ALG=PROD;AF=0.000171;NSAMP=5;MSQ=212.69;RECLASSIFIED;AC=5;AN=29246;NFAM=5	SVTYPE=BND;POS=42099317;STRANDS=+-:62;CIPOS=-9,6;CIEND=-10,8;CIPOS95=0,0;CIEND95=0,0;MATEID=149191_1;EVENT=149191;SECONDARY;SU=62;PE=35;SR=27;ALG=PROD;AF=0.000171;NSAMP=5;MSQ=212.69;RECLASSIFIED;AC=5;AN=29246;NFAM=5
chr10	42098683	42099006	chr10	42101567	42101890	149202	260.26	+	-	BND	LOW	149202_1	N	N[chr10:42101862[	149202_2	N	]chr10:42098713]N	SVTYPE=BND;POS=42098713;STRANDS=+-:8;IMPRECISE;CIPOS=-30,293;CIEND=-294,29;CIPOS95=-30,63;CIEND95=-58,29;MATEID=149202_2;EVENT=149202;SU=8;PE=8;SR=0;ALG=PROD;AF=0.0001026;NSAMP=3;MSQ=86.75;RECLASSIFIED;AC=3;AN=29246;NFAM=3	SVTYPE=BND;POS=42101862;STRANDS=+-:8;IMPRECISE;CIPOS=-294,29;CIEND=-30,293;CIPOS95=-58,29;CIEND95=-30,63;MATEID=149202_1;EVENT=149202;SECONDARY;SU=8;PE=8;SR=0;ALG=PROD;AF=0.0001026;NSAMP=3;MSQ=86.75;RECLASSIFIED;AC=3;AN=29246;NFAM=3
chr10	42098853	42099294	chr10	42099769	42100167	463110	50601.8	-	+	BND	LOW	463110_1	N	]chr10:42099779]N	463110_2	N	N[chr10:42099286[	SVTYPE=BND;POS=42099286;STRANDS=-+:5;IMPRECISE;CIPOS=-432,9;CIEND=-10,388;CIPOS95=-128,2;CIEND95=-2,102;MATEID=463110_2;EVENT=463110;SU=5;PE=5;SR=0;ALG=PROD;AF=0.01682;NSAMP=492;MSQ=32.9;RECLASSIFIED;AC=492;AN=29246;NFAM=431	SVTYPE=BND;POS=42099779;STRANDS=-+:5;IMPRECISE;CIPOS=-10,388;CIEND=-432,9;CIPOS95=-2,102;CIEND95=-128,2;MATEID=463110_1;EVENT=463110;SECONDARY;SU=5;PE=5;SR=0;ALG=PROD;AF=0.01682;NSAMP=492;MSQ=32.9;RECLASSIFIED;AC=492;AN=29246;NFAM=431
chr10	42098949	42099179	chr10	42102435	42102610	463111	8118.32	-	+	BND	LOW	463111_1	N	]chr10:42102445]N	463111_2	N	N[chr10:42099171[	SVTYPE=BND;POS=42099171;STRANDS=-+:604;IMPRECISE;CIPOS=-221,9;CIEND=-10,165;CIPOS95=-3,3;CIEND95=-2,2;MATEID=463111_2;EVENT=463111;SU=604;PE=604;SR=0;ALG=PROD;AF=0.001846;NSAMP=54;MSQ=84.8;RECLASSIFIED;AC=54;AN=29246;NFAM=46	SVTYPE=BND;POS=42102445;STRANDS=-+:604;IMPRECISE;CIPOS=-10,165;CIEND=-221,9;CIPOS95=-2,2;CIEND95=-3,3;MATEID=463111_1;EVENT=463111;SECONDARY;SU=604;PE=604;SR=0;ALG=PROD;AF=0.001846;NSAMP=54;MSQ=84.8;RECLASSIFIED;AC=54;AN=29246;NFAM=46
chr10	42099012	42099071	chr10	42099236	42099295	149193	422.68	+	-	BND	LOW	149193_1	N	N[chr10:42099267[	149193_2	N	]chr10:42099042]N	SVTYPE=BND;POS=42099042;STRANDS=+-:4;IMPRECISE;CIPOS=-30,29;CIEND=-30,29;CIPOS95=-1,1;CIEND95=-1,1;MATEID=149193_2;EVENT=149193;SU=4;PE=1;SR=3;ALG=PROD;AF=0.0004103;NSAMP=12;MSQ=25.07;RECLASSIFIED;AC=12;AN=29246;NFAM=12	SVTYPE=BND;POS=42099267;STRANDS=+-:4;IMPRECISE;CIPOS=-30,29;CIEND=-30,29;CIPOS95=-1,1;CIEND95=-1,1;MATEID=149193_1;EVENT=149193;SECONDARY;SU=4;PE=1;SR=3;ALG=PROD;AF=0.0004103;NSAMP=12;MSQ=25.07;RECLASSIFIED;AC=12;AN=29246;NFAM=12
chr10	42099127	42099652	chr10	42104727	42105211	149206	90.55	+	-	BND	LOW	149206_1	N	N[chr10:42105183[	149206_2	N	]chr10:42099157]N	SVTYPE=BND;POS=42099157;STRANDS=+-:4;IMPRECISE;CIPOS=-30,495;CIEND=-455,29;CIPOS95=-30,148;CIEND95=-132,29;MATEID=149206_2;EVENT=149206;SU=4;PE=4;SR=0;ALG=PROD;AF=6.839e-05;NSAMP=2;MSQ=45.27;RECLASSIFIED;AC=2;AN=29246;NFAM=2	SVTYPE=BND;POS=42105183;STRANDS=+-:4;IMPRECISE;CIPOS=-455,29;CIEND=-30,495;CIPOS95=-132,29;CIEND95=-30,148;MATEID=149206_1;EVENT=149206;SECONDARY;SU=4;PE=4;SR=0;ALG=PROD;AF=6.839e-05;NSAMP=2;MSQ=45.27;RECLASSIFIED;AC=2;AN=29246;NFAM=2
chr10	42099333	42099345	chr10	42105972	42105990	149207	314.2	+	-	BND	LOW	149207_1	N	N[chr10:42105983[	149207_2	N	]chr10:42099336]N	SVTYPE=BND;POS=42099336;STRANDS=+-:11;IMPRECISE;CIPOS=-3,9;CIEND=-10,8;CIPOS95=0,8;CIEND95=-3,1;MATEID=149207_2;EVENT=149207;SU=11;PE=10;SR=1;ALG=PROD;AF=6.839e-05;NSAMP=2;MSQ=157.1;RECLASSIFIED;AC=2;AN=29246;NFAM=2	SVTYPE=BND;POS=42105983;STRANDS=+-:11;IMPRECISE;CIPOS=-10,8;CIEND=-3,9;CIPOS95=-3,1;CIEND95=0,8;MATEID=149207_1;EVENT=149207;SECONDARY;SU=11;PE=10;SR=1;ALG=PROD;AF=6.839e-05;NSAMP=2;MSQ=157.1;RECLASSIFIED;AC=2;AN=29246;NFAM=2
chr10	42099499	42099513	chr10	42102671	42103067	463112	164.52	-	+	DUP	PASS	463112	N	<DUP>	.	.	.	SVTYPE=DUP;POS=42099504;SVLEN=3177;END=42102681;STRANDS=-+:10;IMPRECISE;CIPOS=-5,9;CIEND=-10,386;CIPOS95=-5,2;CIEND95=-2,75;SU=10;PE=10;SR=0;ALG=PROD;AF=3.419e-05;NSAMP=1;MSQ=150.02;AC=1;AN=29246;NFAM=1	.
chr10	42099603	42099964	chr10	42100553	42100915	149198	60797.2	+	-	BND	LOW	149198_1	N	N[chr10:42100887[	149198_2	N	]chr10:42099633]N	SVTYPE=BND;POS=42099633;STRANDS=+-:13;IMPRECISE;CIPOS=-30,331;CIEND=-333,29;CIPOS95=-30,44;CIEND95=-43,29;MATEID=149198_2;EVENT=149198;SU=13;PE=13;SR=0;ALG=PROD;AF=0.03118;NSAMP=912;MSQ=43.07;RECLASSIFIED;AC=912;AN=29246;NFAM=890	SVTYPE=BND;POS=42100887;STRANDS=+-:13;IMPRECISE;CIPOS=-333,29;CIEND=-30,331;CIPOS95=-43,29;CIEND95=-30,44;MATEID=149198_1;EVENT=149198;SECONDARY;SU=13;PE=13;SR=0;ALG=PROD;AF=0.03118;NSAMP=912;MSQ=43.07;RECLASSIFIED;AC=912;AN=29246;NFAM=890
chr10	42099993	42100225	chr10	42103079	42103198	463113	1077.75	-	+	BND	LOW	463113_1	N	]chr10:42103100]N	463113_2	N	N[chr10:42100212[	SVTYPE=BND;POS=42100212;STRANDS=-+:138;IMPRECISE;CIPOS=-218,14;CIEND=-21,98;CIPOS95=-5,5;CIEND95=-4,4;MATEID=463113_2;EVENT=463113;SU=138;PE=138;SR=0;ALG=PROD;AF=0.0003419;NSAMP=10;MSQ=74.7;RECLASSIFIED;AC=10;AN=29246;NFAM=10	SVTYPE=BND;POS=42103100;STRANDS=-+:138;IMPRECISE;CIPOS=-21,98;CIEND=-218,14;CIPOS95=-4,4;CIEND95=-5,5;MATEID=463113_1;EVENT=463113;SECONDARY;SU=138;PE=138;SR=0;ALG=PROD;AF=0.0003419;NSAMP=10;MSQ=74.7;RECLASSIFIED;AC=10;AN=29246;NFAM=10
chr10	42100200	42100219	chr10	42100780	42100795	149209	6.13208e+06	+	-	DEL	PASS	149209	N	<DEL>	.	.	.	SVTYPE=DEL;POS=42100210;SVLEN=-576;END=42100786;STRANDS=+-:42;CIPOS=-10,9;CIEND=-6,9;CIPOS95=0,0;CIEND95=0,0;SU=42;PE=26;SR=16;ALG=PROD;AF=0.3883;NSAMP=9056;MSQ=367.02;MEDGQR=3.73;Q10GQR=1.62;AC=11348;AN=29226;NFAM=8398	.
chr10	42100206	42100225	chr10	42100447	42100466	149208	3.24062e+06	+	-	DEL	PASS	149208	N	<DEL>	.	.	.	SVTYPE=DEL;POS=42100216;SVLEN=-241;END=42100457;STRANDS=+-:4;IMPRECISE;CIPOS=-10,9;CIEND=-10,9;CIPOS95=-3,3;CIEND95=-2,4;SU=4;PE=3;SR=1;ALG=PROD;AF=0.15;NSAMP=14;MSQ=72.33;MEDGQR=2.46;Q10GQR=2.28;AC=15;AN=100;NFAM=14	.
chr10	42100417	42101021	chr10	42102419	42103175	149211	399.39	+	-	BND	LOW	149211_1	N	N[chr10:42103147[	149211_2	N	]chr10:42100447]N	SVTYPE=BND;POS=42100447;STRANDS=+-:7;IMPRECISE;CIPOS=-30,574;CIEND=-727,29;CIPOS95=-30,108;CIEND95=-116,29;MATEID=149211_2;EVENT=149211;SU=7;PE=7;SR=0;ALG=PROD;AF=6.839e-05;NSAMP=2;MSQ=139.3;RETAINED;RECLASSIFIED;AC=2;AN=29246;NFAM=2	SVTYPE=BND;POS=42103147;STRANDS=+-:7;IMPRECISE;CIPOS=-727,29;CIEND=-30,574;CIPOS95=-116,29;CIEND95=-30,108;MATEID=149211_1;EVENT=149211;SECONDARY;SU=7;PE=7;SR=0;ALG=PROD;AF=6.839e-05;NSAMP=2;MSQ=139.3;RETAINED;RECLASSIFIED;AC=2;AN=29246;NFAM=2
chr10	42100483	42100884	chr10	42103654	42104019	463116	240.99	-	+	DUP	PASS	463116	N	<DUP>	.	.	.	SVTYPE=DUP;POS=42100855;SVLEN=2829;END=42103684;STRANDS=-+:17;IMPRECISE;CIPOS=-372,29;CIEND=-30,335;CIPOS95=-54,29;CIEND95=-30,44;SU=17;PE=17;SR=0;ALG=PROD;AF=3.419e-05;NSAMP=1;MSQ=3.59;AC=1;AN=29246;NFAM=1	.
chr10	42100509	42100681	chr10	42102122	42102418	463115	2021.29	-	+	BND	LOW	463115_1	N	]chr10:42102132]N	463115_2	N	N[chr10:42100673[	SVTYPE=BND;POS=42100673;STRANDS=-+:8;IMPRECISE;CIPOS=-163,9;CIEND=-10,286;CIPOS95=-61,1;CIEND95=-2,62;MATEID=463115_2;EVENT=463115;SU=8;PE=8;SR=0;ALG=PROD;AF=0.001265;NSAMP=37;MSQ=13.25;RECLASSIFIED;AC=37;AN=29246;NFAM=37	SVTYPE=BND;POS=42102132;STRANDS=-+:8;IMPRECISE;CIPOS=-10,286;CIEND=-163,9;CIPOS95=-2,62;CIEND95=-61,1;MATEID=463115_1;EVENT=463115;SECONDARY;SU=8;PE=8;SR=0;ALG=PROD;AF=0.001265;NSAMP=37;MSQ=13.25;RECLASSIFIED;AC=37;AN=29246;NFAM=37
chr10	42100643	42101091	chr10	42106399	42106739	463117	9.26	-	+	BND	LOW	463117_1	N	]chr10:42106409]N	463117_2	N	N[chr10:42101083[	SVTYPE=BND;POS=42101083;STRANDS=-+:8;IMPRECISE;CIPOS=-439,9;CIEND=-10,330;CIPOS95=-99,2;CIEND95=-2,101;MATEID=463117_2;EVENT=463117;SU=8;PE=8;SR=0;ALG=PROD;AF=3.419e-05;NSAMP=1;MSQ=9.26;RECLASSIFIED;AC=1;AN=29246;NFAM=1	SVTYPE=BND;POS=42106409;STRANDS=-+:8;IMPRECISE;CIPOS=-10,330;CIEND=-439,9;CIPOS95=-2,101;CIEND95=-99,2;MATEID=463117_1;EVENT=463117;SECONDARY;SU=8;PE=8;SR=0;ALG=PROD;AF=3.419e-05;NSAMP=1;MSQ=9.26;RECLASSIFIED;AC=1;AN=29246;NFAM=1
chr10	42102048	42102425	chr10	42103477	42103941	149213	2466.36	+	-	BND	LOW	149213_1	N	N[chr10:42103933[	149213_2	N	]chr10:42102058]N	SVTYPE=BND;POS=42102058;STRANDS=+-:6;IMPRECISE;CIPOS=-10,367;CIEND=-455,9;CIPOS95=-2,79;CIEND95=-114,2;MATEID=149213_2;EVENT=149213;SU=6;PE=6;SR=0;ALG=PROD;AF=0.001744;NSAMP=51;MSQ=23.39;RECLASSIFIED;AC=51;AN=29246;NFAM=51	SVTYPE=BND;POS=42103933;STRANDS=+-:6;IMPRECISE;CIPOS=-455,9;CIEND=-10,367;CIPOS95=-114,2;CIEND95=-2,79;MATEID=149213_1;EVENT=149213;SECONDARY;SU=6;PE=6;SR=0;ALG=PROD;AF=0.001744;NSAMP=51;MSQ=23.39;RECLASSIFIED;AC=51;AN=29246;NFAM=51
chr10	42102254	42102309	chr10	42103750	42103765	463118	127917.0	-	+	BND	LOW	463118_1	N	]chr10:42103752]N	463118_2	N	N[chr10:42102304[	SVTYPE=BND;POS=42102304;STRANDS=-+:15907;IMPRECISE;CIPOS=-49,6;CIEND=-2,13;CIPOS95=-1,1;CIEND95=0,0;MATEID=463118_2;EVENT=463118;SU=15907;PE=15907;SR=0;ALG=PROD;AF=0.0663;NSAMP=1938;MSQ=42.56;RETAINED;RECLASSIFIED;AC=1939;AN=29246;NFAM=1860	SVTYPE=BND;POS=42103752;STRANDS=-+:15907;IMPRECISE;CIPOS=-2,13;CIEND=-49,6;CIPOS95=0,0;CIEND95=-1,1;MATEID=463118_1;EVENT=463118;SECONDARY;SU=15907;PE=15907;SR=0;ALG=PROD;AF=0.0663;NSAMP=1938;MSQ=42.56;RETAINED;RECLASSIFIED;AC=1939;AN=29246;NFAM=1860
chr10	42102485	42103775	chr10	42104297	42105248	149220	202758.0	+	-	BND	PASS	149220_1	N	N[chr10:42105089[	149220_2	N	]chr10:42102963]N	SVTYPE=BND;POS=42102963;STRANDS=+-:7502;IMPRECISE;CIPOS=-478,812;CIEND=-791,160;CIPOS95=-103,103;CIEND95=-124,124;MATEID=149220_2;EVENT=149220;SU=7502;PE=7473;SR=29;ALG=SUM;AF=0.02421;NSAMP=693;MSQ=244.41;RETAINED;RECLASSIFIED;AC=708;AN=29246;NFAM=678	SVTYPE=BND;POS=42105089;STRANDS=+-:7502;IMPRECISE;CIPOS=-791,160;CIEND=-478,812;CIPOS95=-124,124;CIEND95=-103,103;MATEID=149220_1;EVENT=149220;SECONDARY;SU=7502;PE=7473;SR=29;ALG=SUM;AF=0.02421;NSAMP=693;MSQ=244.41;RETAINED;RECLASSIFIED;AC=708;AN=29246;NFAM=678
chr10	42102586	42103216	chr10	42104732	42104972	463120	37.7	-	+	BND	LOW	463120_1	N	]chr10:42104742]N	463120_2	N	N[chr10:42103208[	SVTYPE=BND;POS=42103208;STRANDS=-+:6;IMPRECISE;CIPOS=-621,9;CIEND=-10,230;CIPOS95=-128,2;CIEND95=-2,93;MATEID=463120_2;EVENT=463120;SU=6;PE=6;SR=0;ALG=PROD;AF=3.419e-05;NSAMP=1;MSQ=37.69;RECLASSIFIED;AC=1;AN=29246;NFAM=1	SVTYPE=BND;POS=42104742;STRANDS=-+:6;IMPRECISE;CIPOS=-10,230;CIEND=-621,9;CIPOS95=-2,93;CIEND95=-128,2;MATEID=463120_1;EVENT=463120;SECONDARY;SU=6;PE=6;SR=0;ALG=PROD;AF=3.419e-05;NSAMP=1;MSQ=37.69;RECLASSIFIED;AC=1;AN=29246;NFAM=1
chr10	42102754	42103014	chr10	42103456	42103886	149219	323626.0	+	-	BND	LOW	149219_1	N	N[chr10:42103838[	149219_2	N	]chr10:42102804]N	SVTYPE=BND;POS=42102804;STRANDS=+-:15;IMPRECISE;CIPOS=-50,210;CIEND=-381,49;CIPOS95=-34,34;CIEND95=-103,49;MATEID=149219_2;EVENT=149219;SU=15;PE=15;SR=0;ALG=PROD;AF=0.09755;NSAMP=2852;MSQ=53.44;RETAINED;RECLASSIFIED;AC=2853;AN=29246;NFAM=2645	SVTYPE=BND;POS=42103838;STRANDS=+-:15;IMPRECISE;CIPOS=-381,49;CIEND=-50,210;CIPOS95=-103,49;CIEND95=-34,34;MATEID=149219_1;EVENT=149219;SECONDARY;SU=15;PE=15;SR=0;ALG=PROD;AF=0.09755;NSAMP=2852;MSQ=53.44;RETAINED;RECLASSIFIED;AC=2853;AN=29246;NFAM=2645
chr10	42102856	42103282	chr10	42919552	42919899	463122	129.46	-	+	DUP	PASS	463122	N	<DUP>	.	.	.	SVTYPE=DUP;POS=42103275;SVLEN=816287;END=42919562;STRANDS=-+:8;IMPRECISE;CIPOS=-419,7;CIEND=-10,337;CIPOS95=-145,0;CIEND95=-2,82;SU=8;PE=8;SR=0;ALG=PROD;AF=3.419e-05;NSAMP=1;MSQ=128.58;AC=1;AN=29246;NFAM=1	.
chr10	42103523	42103856	chr10	42106564	42106974	463121	209.95	-	+	BND	LOW	463121_1	N	]chr10:42106594]N	463121_2	N	N[chr10:42103828[	SVTYPE=BND;POS=42103828;STRANDS=-+:16;IMPRECISE;CIPOS=-304,29;CIEND=-30,380;CIPOS95=-44,29;CIEND95=-30,72;MATEID=463121_2;EVENT=463121;SU=16;PE=16;SR=0;ALG=PROD;AF=0.0001026;NSAMP=3;MSQ=64.16;RECLASSIFIED;AC=3;AN=29246;NFAM=3	SVTYPE=BND;POS=42106594;STRANDS=-+:16;IMPRECISE;CIPOS=-30,380;CIEND=-304,29;CIPOS95=-30,72;CIEND95=-44,29;MATEID=463121_1;EVENT=463121;SECONDARY;SU=16;PE=16;SR=0;ALG=PROD;AF=0.0001026;NSAMP=3;MSQ=64.16;RECLASSIFIED;AC=3;AN=29246;NFAM=3
chr10	42103766	42103785	chr16	34903475	34903494	20174	8.24	+	+	BND	LOW	20174_1	N	N]chr16:34903485]	20174_2	N	N]chr10:42103776]	SVTYPE=BND;POS=42103776;STRANDS=++:5;CIPOS=-10,9;CIEND=-10,9;CIPOS95=0,0;CIEND95=0,0;MATEID=20174_2;EVENT=20174;SU=5;PE=0;SR=5;ALG=PROD;AF=3.419e-05;NSAMP=1;MSQ=6.78;AC=1;AN=29246;NFAM=1	SVTYPE=BND;POS=34903485;STRANDS=++:5;CIPOS=-10,9;CIEND=-10,9;CIPOS95=0,0;CIEND95=0,0;MATEID=20174_1;EVENT=20174;SECONDARY;SU=5;PE=0;SR=5;ALG=PROD;AF=3.419e-05;NSAMP=1;MSQ=6.78;AC=1;AN=29246;NFAM=1
chr10	42111059	42111066	chr10	42111329	42111340	149225	1168.6	+	-	BND	LOW	149225_1	N	N[chr10:42111336[	149225_2	N	]chr10:42111061]N	SVTYPE=BND;POS=42111061;STRANDS=+-:86;CIPOS=-2,5;CIEND=-6,5;CIPOS95=0,0;CIEND95=0,0;MATEID=149225_2;EVENT=149225;SU=86;PE=0;SR=86;ALG=PROD;AF=0.001231;NSAMP=36;MSQ=17.71;RECLASSIFIED;AC=36;AN=29246;NFAM=36	SVTYPE=BND;POS=42111336;STRANDS=+-:86;CIPOS=-6,5;CIEND=-2,5;CIPOS95=0,0;CIEND95=0,0;MATEID=149225_1;EVENT=149225;SECONDARY;SU=86;PE=0;SR=86;ALG=PROD;AF=0.001231;NSAMP=36;MSQ=17.71;RECLASSIFIED;AC=36;AN=29246;NFAM=36
chr10	42111084	42111100	chr10	42111521	42111536	149226	345.28	+	-	BND	LOW	149226_1	N	N[chr10:42111529[	149226_2	N	]chr10:42111091]N	SVTYPE=BND;POS=42111091;STRANDS=+-:4;IMPRECISE;CIPOS=-7,9;CIEND=-7,8;CIPOS95=0,3;CIEND95=-1,3;MATEID=149226_2;EVENT=149226;SU=4;PE=0;SR=4;ALG=PROD;AF=0.0002735;NSAMP=8;MSQ=20.06;RECLASSIFIED;AC=8;AN=29246;NFAM=8	SVTYPE=BND;POS=42111529;STRANDS=+-:4;IMPRECISE;CIPOS=-7,8;CIEND=-7,9;CIPOS95=-1,3;CIEND95=0,3;MATEID=149226_1;EVENT=149226;SECONDARY;SU=4;PE=0;SR=4;ALG=PROD;AF=0.0002735;NSAMP=8;MSQ=20.06;RECLASSIFIED;AC=8;AN=29246;NFAM=8
chr10	42111238	42111257	chr10	42111438	42111457	149227	39.46	+	-	BND	LOW	149227_1	N	N[chr10:42111449[	149227_2	N	]chr10:42111248]N	SVTYPE=BND;POS=42111248;STRANDS=+-:5;CIPOS=-10,9;CIEND=-10,9;CIPOS95=0,0;CIEND95=0,0;MATEID=149227_2;EVENT=149227;SU=5;PE=0;SR=5;ALG=PROD;AF=6.839e-05;NSAMP=2;MSQ=15.74;RECLASSIFIED;AC=2;AN=29246;NFAM=2	SVTYPE=BND;POS=42111449;STRANDS=+-:5;CIPOS=-10,9;CIEND=-10,9;CIPOS95=0,0;CIEND95=0,0;MATEID=149227_1;EVENT=149227;SECONDARY;SU=5;PE=0;SR=5;ALG=PROD;AF=6.839e-05;NSAMP=2;MSQ=15.74;RECLASSIFIED;AC=2;AN=29246;NFAM=2
chr10	42111367	42111378	chr10	42111620	42111632	149230	1487.31	+	-	BND	LOW	149230_1	N	N[chr10:42111625[	149230_2	N	]chr10:42111373]N	SVTYPE=BND;POS=42111373;STRANDS=+-:103;CIPOS=-6,5;CIEND=-4,8;CIPOS95=0,0;CIEND95=0,0;MATEID=149230_2;EVENT=149230;SU=103;PE=0;SR=103;ALG=PROD;AF=0.001163;NSAMP=34;MSQ=24.78;RETAINED;RECLASSIFIED;AC=34;AN=29246;NFAM=34	SVTYPE=BND;POS=42111625;STRANDS=+-:103;CIPOS=-4,8;CIEND=-6,5;CIPOS95=0,0;CIEND95=0,0;MATEID=149230_1;EVENT=149230;SECONDARY;SU=103;PE=0;SR=103;ALG=PROD;AF=0.001163;NSAMP=34;MSQ=24.78;RETAINED;RECLASSIFIED;AC=34;AN=29246;NFAM=34
chr10	42111515	42111574	chr10	42111572	42111626	149231	821.18	+	-	BND	LOW	149231_1	N	N[chr10:42111598[	149231_2	N	]chr10:42111545]N	SVTYPE=BND;POS=42111545;STRANDS=+-:27;CIPOS=-30,29;CIEND=-25,29;CIPOS95=0,0;CIEND95=0,0;MATEID=149231_2;EVENT=149231;SU=27;PE=0;SR=27;ALG=PROD;AF=0.0003419;NSAMP=10;MSQ=7.73;RECLASSIFIED;AC=10;AN=29246;NFAM=10	SVTYPE=BND;POS=42111598;STRANDS=+-:27;CIPOS=-25,29;CIEND=-30,29;CIPOS95=0,0;CIEND95=0,0;MATEID=149231_1;EVENT=149231;SECONDARY;SU=27;PE=0;SR=27;ALG=PROD;AF=0.0003419;NSAMP=10;MSQ=7.73;RECLASSIFIED;AC=10;AN=29246;NFAM=10
chr10	42111623	42111640	chr10	42111899	42111916	149233	49.25	+	-	BND	LOW	149233_1	N	N[chr10:42111909[	149233_2	N	]chr10:42111632]N	SVTYPE=BND;POS=42111632;STRANDS=+-:4;CIPOS=-9,8;CIEND=-9,8;CIPOS95=0,0;CIEND95=0,0;MATEID=149233_2;EVENT=149233;SU=4;PE=0;SR=4;ALG=PROD;AF=6.839e-05;NSAMP=2;MSQ=20.86;RETAINED;RECLASSIFIED;AC=2;AN=29246;NFAM=2	SVTYPE=BND;POS=42111909;STRANDS=+-:4;CIPOS=-9,8;CIEND=-9,8;CIPOS95=0,0;CIEND95=0,0;MATEID=149233_1;EVENT=149233;SECONDARY;SU=4;PE=0;SR=4;ALG=PROD;AF=6.839e-05;NSAMP=2;MSQ=20.86;RETAINED;RECLASSIFIED;AC=2;AN=29246;NFAM=2
chr10	42111848	42111905	chr10	42112199	42112254	149234	399.95	+	-	BND	LOW	149234_1	N	N[chr10:42112229[	149234_2	N	]chr10:42111877]N	SVTYPE=BND;POS=42111877;STRANDS=+-:8;CIPOS=-29,28;CIEND=-29,26;CIPOS95=0,0;CIEND95=0,0;MATEID=149234_2;EVENT=149234;SU=8;PE=0;SR=8;ALG=PROD;AF=0.0004103;NSAMP=12;MSQ=15.56;RECLASSIFIED;AC=12;AN=29246;NFAM=12	SVTYPE=BND;POS=42112229;STRANDS=+-:8;CIPOS=-29,26;CIEND=-29,28;CIPOS95=0,0;CIEND95=0,0;MATEID=149234_1;EVENT=149234;SECONDARY;SU=8;PE=0;SR=8;ALG=PROD;AF=0.0004103;NSAMP=12;MSQ=15.56;RECLASSIFIED;AC=12;AN=29246;NFAM=12
chr10	42112234	42112251	chr10	42112761	42112778	149236	148.44	+	-	BND	LOW	149236_1	N	N[chr10:42112771[	149236_2	N	]chr10:42112243]N	SVTYPE=BND;POS=42112243;STRANDS=+-:4;CIPOS=-9,8;CIEND=-9,8;CIPOS95=0,0;CIEND95=0,0;MATEID=149236_2;EVENT=149236;SU=4;PE=0;SR=4;ALG=PROD;AF=0.0001368;NSAMP=4;MSQ=12.39;RECLASSIFIED;AC=4;AN=29246;NFAM=4	SVTYPE=BND;POS=42112771;STRANDS=+-:4;CIPOS=-9,8;CIEND=-9,8;CIPOS95=0,0;CIEND95=0,0;MATEID=149236_1;EVENT=149236;SECONDARY;SU=4;PE=0;SR=4;ALG=PROD;AF=0.0001368;NSAMP=4;MSQ=12.39;RECLASSIFIED;AC=4;AN=29246;NFAM=4
chr10	42112252	42112269	chr10	42112452	42112469	149235	56.74	+	-	BND	LOW	149235_1	N	N[chr10:42112462[	149235_2	N	]chr10:42112261]N	SVTYPE=BND;POS=42112261;STRANDS=+-:4;CIPOS=-9,8;CIEND=-9,8;CIPOS95=0,0;CIEND95=0,0;MATEID=149235_2;EVENT=149235;SU=4;PE=0;SR=4;ALG=PROD;AF=0.0001368;NSAMP=4;MSQ=11.65;RECLASSIFIED;AC=4;AN=29246;NFAM=4	SVTYPE=BND;POS=42112462;STRANDS=+-:4;CIPOS=-9,8;CIEND=-9,8;CIPOS95=0,0;CIEND95=0,0;MATEID=149235_1;EVENT=149235;SECONDARY;SU=4;PE=0;SR=4;ALG=PROD;AF=0.0001368;NSAMP=4;MSQ=11.65;RECLASSIFIED;AC=4;AN=29246;NFAM=4
chr10	42112398	42112415	chr10	42112769	42112786	149238	769.68	+	-	BND	LOW	149238_1	N	N[chr10:42112779[	149238_2	N	]chr10:42112407]N	SVTYPE=BND;POS=42112407;STRANDS=+-:4;CIPOS=-9,8;CIEND=-9,8;CIPOS95=0,0;CIEND95=0,0;MATEID=149238_2;EVENT=149238;SU=4;PE=0;SR=4;ALG=PROD;AF=0.000718;NSAMP=21;MSQ=19.39;RETAINED;RECLASSIFIED;AC=21;AN=29246;NFAM=21	SVTYPE=BND;POS=42112779;STRANDS=+-:4;CIPOS=-9,8;CIEND=-9,8;CIPOS95=0,0;CIEND95=0,0;MATEID=149238_1;EVENT=149238;SECONDARY;SU=4;PE=0;SR=4;ALG=PROD;AF=0.000718;NSAMP=21;MSQ=19.39;RETAINED;RECLASSIFIED;AC=21;AN=29246;NFAM=21
chr10	42112684	42112686	chr10	42112997	42112999	149241	4744.91	+	-	BND	LOW	149241_1	N	N[chr10:42112999[	149241_2	N	]chr10:42112685]N	SVTYPE=BND;POS=42112685;STRANDS=+-:584;CIPOS=-1,1;CIEND=-1,1;CIPOS95=0,0;CIEND95=0,0;MATEID=149241_2;EVENT=149241;SU=584;PE=0;SR=584;ALG=PROD;AF=0.003351;NSAMP=98;MSQ=20.65;RECLASSIFIED;AC=98;AN=29246;NFAM=98	SVTYPE=BND;POS=42112999;STRANDS=+-:584;CIPOS=-1,1;CIEND=-1,1;CIPOS95=0,0;CIEND95=0,0;MATEID=149241_1;EVENT=149241;SECONDARY;SU=584;PE=0;SR=584;ALG=PROD;AF=0.003351;NSAMP=98;MSQ=20.65;RECLASSIFIED;AC=98;AN=29246;NFAM=98
chr10	42115376	42115852	chr10	42152381	42153000	149242	53.96	+	-	BND	LOW	149242_1	N	N[chr10:42152992[	149242_2	N	]chr10:42115386]N	SVTYPE=BND;POS=42115386;STRANDS=+-:4;IMPRECISE;CIPOS=-10,466;CIEND=-610,9;CIPOS95=-2,121;CIEND95=-141,2;MATEID=149242_2;EVENT=149242;SU=4;PE=4;SR=0;ALG=PROD;AF=6.839e-05;NSAMP=2;MSQ=26.85;RECLASSIFIED;AC=2;AN=29246;NFAM=2	SVTYPE=BND;POS=42152992;STRANDS=+-:4;IMPRECISE;CIPOS=-610,9;CIEND=-10,466;CIPOS95=-141,2;CIEND95=-2,121;MATEID=149242_1;EVENT=149242;SECONDARY;SU=4;PE=4;SR=0;ALG=PROD;AF=6.839e-05;NSAMP=2;MSQ=26.85;RECLASSIFIED;AC=2;AN=29246;NFAM=2
chr10	42115708	42115807	chr10	42153382	42153561	463124	4756.69	-	+	BND	LOW	463124_1	N	]chr10:42153392]N	463124_2	N	N[chr10:42115799[	SVTYPE=BND;POS=42115799;STRANDS=-+:1008;IMPRECISE;CIPOS=-90,9;CIEND=-10,169;CIPOS95=-1,1;CIEND95=-1,1;MATEID=463124_2;EVENT=463124;SU=1008;PE=1008;SR=0;ALG=PROD;AF=0.001744;NSAMP=51;MSQ=38.74;RECLASSIFIED;AC=51;AN=29246;NFAM=50	SVTYPE=BND;POS=42153392;STRANDS=-+:1008;IMPRECISE;CIPOS=-10,169;CIEND=-90,9;CIPOS95=-1,1;CIEND95=-1,1;MATEID=463124_1;EVENT=463124;SECONDARY;SU=1008;PE=1008;SR=0;ALG=PROD;AF=0.001744;NSAMP=51;MSQ=38.74;RECLASSIFIED;AC=51;AN=29246;NFAM=50
chr10	42116714	42117050	chr10	42154190	42154254	149243	350.29	+	-	DEL	PASS	149243	N	<DEL>	.	.	.	SVTYPE=DEL;POS=42116744;SVLEN=-37475;END=42154219;STRANDS=+-:17;IMPRECISE;CIPOS=-30,306;CIEND=-29,35;CIPOS95=-30,43;CIEND95=-7,7;SU=17;PE=17;SR=0;ALG=PROD;AF=3.419e-05;NSAMP=1;MSQ=44.83;AC=1;AN=29246;NFAM=1	.
chr10	42118586	42118921	chr10	42155496	42156062	149244	108.73	+	-	BND	LOW	149244_1	N	N[chr10:42156054[	149244_2	N	]chr10:42118596]N	SVTYPE=BND;POS=42118596;STRANDS=+-:9;IMPRECISE;CIPOS=-10,325;CIEND=-557,9;CIPOS95=-3,58;CIEND95=-83,1;MATEID=149244_2;EVENT=149244;SU=9;PE=9;SR=0;ALG=PROD;AF=3.42e-05;NSAMP=1;MSQ=95.68;RECLASSIFIED;AC=1;AN=29244;NFAM=1	SVTYPE=BND;POS=42156054;STRANDS=+-:9;IMPRECISE;CIPOS=-557,9;CIEND=-10,325;CIPOS95=-83,1;CIEND95=-3,58;MATEID=149244_1;EVENT=149244;SECONDARY;SU=9;PE=9;SR=0;ALG=PROD;AF=3.42e-05;NSAMP=1;MSQ=95.68;RECLASSIFIED;AC=1;AN=29244;NFAM=1
chr10	42125390	42125703	chr10	42129262	42129599	149245	1375.01	+	-	BND	LOW	149245_1	N	N[chr10:42129583[	149245_2	N	]chr10:42125400]N	SVTYPE=BND;POS=42125400;STRANDS=+-:83;IMPRECISE;CIPOS=-10,303;CIEND=-320,17;CIPOS95=-10,23;CIEND95=-20,17;MATEID=149245_2;EVENT=149245;SU=83;PE=83;SR=0;ALG=PROD;AF=0.0002393;NSAMP=7;MSQ=105.81;RECLASSIFIED;AC=7;AN=29246;NFAM=7	SVTYPE=BND;POS=42129583;STRANDS=+-:83;IMPRECISE;CIPOS=-320,17;CIEND=-10,303;CIPOS95=-20,17;CIEND95=-10,23;MATEID=149245_1;EVENT=149245;SECONDARY;SU=83;PE=83;SR=0;ALG=PROD;AF=0.0002393;NSAMP=7;MSQ=105.81;RECLASSIFIED;AC=7;AN=29246;NFAM=7
chr10	42132717	42133439	chr10	42140462	42141026	463125	21.48	-	+	BND	LOW	463125_1	N	]chr10:42140472]N	463125_2	N	N[chr10:42133431[	SVTYPE=BND;POS=42133431;STRANDS=-+:5;IMPRECISE;CIPOS=-713,9;CIEND=-10,554;CIPOS95=-149,1;CIEND95=-2,120;MATEID=463125_2;EVENT=463125;SU=5;PE=5;SR=0;ALG=PROD;AF=3.419e-05;NSAMP=1;MSQ=21.48;RECLASSIFIED;AC=1;AN=29246;NFAM=1	SVTYPE=BND;POS=42140472;STRANDS=-+:5;IMPRECISE;CIPOS=-10,554;CIEND=-713,9;CIPOS95=-2,120;CIEND95=-149,1;MATEID=463125_1;EVENT=463125;SECONDARY;SU=5;PE=5;SR=0;ALG=PROD;AF=3.419e-05;NSAMP=1;MSQ=21.48;RECLASSIFIED;AC=1;AN=29246;NFAM=1
chr10	42133695	42133949	chr10	42140313	42140731	149246	2799.85	+	-	BND	LOW	149246_1	N	N[chr10:42140718[	149246_2	N	]chr10:42133728]N	SVTYPE=BND;POS=42133728;STRANDS=+-:79;IMPRECISE;CIPOS=-33,221;CIEND=-404,14;CIPOS95=-24,24;CIEND95=-26,14;MATEID=149246_2;EVENT=149246;SU=79;PE=79;SR=0;ALG=PROD;AF=0.0004103;NSAMP=12;MSQ=109.29;RECLASSIFIED;AC=12;AN=29246;NFAM=12	SVTYPE=BND;POS=42140718;STRANDS=+-:79;IMPRECISE;CIPOS=-404,14;CIEND=-33,221;CIPOS95=-26,14;CIEND95=-24,24;MATEID=149246_1;EVENT=149246;SECONDARY;SU=79;PE=79;SR=0;ALG=PROD;AF=0.0004103;NSAMP=12;MSQ=109.29;RECLASSIFIED;AC=12;AN=29246;NFAM=12
chr10	42139372	42139412	chr10	42145380	42145413	149247	1177.12	+	-	DEL	PASS	149247	N	<DEL>	.	.	.	SVTYPE=DEL;POS=42139383;SVLEN=-6021;END=42145404;STRANDS=+-:37;CIPOS=-11,29;CIEND=-24,9;CIPOS95=0,0;CIEND95=0,0;SU=37;PE=33;SR=4;ALG=PROD;AF=0.0001026;NSAMP=3;MSQ=330.51;AC=3;AN=29246;NFAM=3	.
chr10	42140736	42141099	chr10	42146444	42146792	149248	122.48	+	-	DEL	PASS	149248	N	<DEL>	.	.	.	SVTYPE=DEL;POS=42140746;SVLEN=-6037;END=42146783;STRANDS=+-:7;IMPRECISE;CIPOS=-10,353;CIEND=-339,9;CIPOS95=-2,101;CIEND95=-88,2;SU=7;PE=7;SR=0;ALG=PROD;AF=3.419e-05;NSAMP=1;MSQ=122.48;AC=1;AN=29246;NFAM=1	.
chr10	42142454	42142682	chr13	82232169	82232424	19433	12588.4	-	-	BND	LOW	19433_1	N	[chr13:82232415[N	19433_2	N	[chr10:42142673[N	SVTYPE=BND;POS=42142673;STRANDS=--:441;IMPRECISE;CIPOS=-218,10;CIEND=-245,10;CIPOS95=-5,5;CIEND95=-10,10;MATEID=19433_2;EVENT=19433;SU=441;PE=441;SR=0;ALG=PROD;AF=0.01474;NSAMP=431;MSQ=24.79;AC=431;AN=29246;NFAM=430	SVTYPE=BND;POS=82232415;STRANDS=--:441;IMPRECISE;CIPOS=-245,10;CIEND=-218,10;CIPOS95=-10,10;CIEND95=-5,5;MATEID=19433_1;EVENT=19433;SECONDARY;SU=441;PE=441;SR=0;ALG=PROD;AF=0.01474;NSAMP=431;MSQ=24.79;AC=431;AN=29246;NFAM=430
chr10	42143567	42144098	chr17	26737319	26737846	20604	471.96	-	-	BND	LOW	20604_1	N	[chr17:26737838[N	20604_2	N	[chr10:42144090[N	SVTYPE=BND;POS=42144090;STRANDS=--:4;IMPRECISE;CIPOS=-522,9;CIEND=-518,9;CIPOS95=-174,1;CIEND95=-170,1;MATEID=20604_2;EVENT=20604;SU=4;PE=4;SR=0;ALG=PROD;AF=0.0008206;NSAMP=24;MSQ=14.84;AC=24;AN=29246;NFAM=24	SVTYPE=BND;POS=26737838;STRANDS=--:4;IMPRECISE;CIPOS=-518,9;CIEND=-522,9;CIPOS95=-170,1;CIEND95=-174,1;MATEID=20604_1;EVENT=20604;SECONDARY;SU=4;PE=4;SR=0;ALG=PROD;AF=0.0008206;NSAMP=24;MSQ=14.84;AC=24;AN=29246;NFAM=24
chr10	42146477	42146488	chr10	42146543	42146554	149249	170.77	+	-	BND	LOW	149249_1	N	N[chr10:42146550[	149249_2	N	]chr10:42146483]N	SVTYPE=BND;POS=42146483;STRANDS=+-:6;CIPOS=-6,5;CIEND=-6,5;CIPOS95=0,0;CIEND95=0,0;MATEID=149249_2;EVENT=149249;SU=6;PE=0;SR=6;ALG=PROD;AF=3.419e-05;NSAMP=1;MSQ=170.76;RECLASSIFIED;AC=1;AN=29246;NFAM=1	SVTYPE=BND;POS=42146550;STRANDS=+-:6;CIPOS=-6,5;CIEND=-6,5;CIPOS95=0,0;CIEND95=0,0;MATEID=149249_1;EVENT=149249;SECONDARY;SU=6;PE=0;SR=6;ALG=PROD;AF=3.419e-05;NSAMP=1;MSQ=170.76;RECLASSIFIED;AC=1;AN=29246;NFAM=1
chr10	42148794	42148892	chr17	26963420	26963518	20644	105508.0	+	+	BND	LOW	20644_1	N	N]chr17:26963469]	20644_2	N	N]chr10:42148843]	SVTYPE=BND;POS=42148843;STRANDS=++:8,--:1;IMPRECISE;CIPOS=-49,49;CIEND=-49,49;CIPOS95=-1,1;CIEND95=-1,1;MATEID=20644_2;EVENT=20644;SU=9;PE=1;SR=8;ALG=PROD;AF=0.04736;NSAMP=1385;MSQ=46.82;AC=1385;AN=29246;NFAM=1342	SVTYPE=BND;POS=26963469;STRANDS=++:8,--:1;IMPRECISE;CIPOS=-49,49;CIEND=-49,49;CIPOS95=-1,1;CIEND95=-1,1;MATEID=20644_1;EVENT=20644;SECONDARY;SU=9;PE=1;SR=8;ALG=PROD;AF=0.04736;NSAMP=1385;MSQ=46.82;AC=1385;AN=29246;NFAM=1342
chr10	42149294	42150515	chr17	26730631	26731585	20600	232372.0	-	-	BND	LOW	20600_1	N	[chr17:26731153[N	20600_2	N	[chr10:42150142[N	SVTYPE=BND;POS=42150142;STRANDS=--:3339;IMPRECISE;CIPOS=-847,374;CIEND=-521,433;CIPOS95=-311,311;CIEND95=-368,368;MATEID=20600_2;EVENT=20600;SU=3339;PE=3339;SR=0;ALG=SUM;AF=0.1344;NSAMP=3932;MSQ=43.89;RETAINED;AC=3932;AN=29246;NFAM=3852	SVTYPE=BND;POS=26731153;STRANDS=--:3339;IMPRECISE;CIPOS=-521,433;CIEND=-847,374;CIPOS95=-368,368;CIEND95=-311,311;MATEID=20600_1;EVENT=20600;SECONDARY;SU=3339;PE=3339;SR=0;ALG=SUM;AF=0.1344;NSAMP=3932;MSQ=43.89;RETAINED;AC=3932;AN=29246;NFAM=3852
chr10	42149396	42150515	chr16	36101522	36102953	20331	125191.0	-	+	BND	LOW	20331_1	N	]chr16:36102169]N	20331_2	N	N[chr10:42150142[	SVTYPE=BND;POS=42150142;STRANDS=-+:948;IMPRECISE;CIPOS=-745,374;CIEND=-647,784;CIPOS95=-243,243;CIEND95=-126,126;MATEID=20331_2;EVENT=20331;SU=948;PE=948;SR=0;ALG=SUM;AF=0.07929;NSAMP=2319;MSQ=36.93;RETAINED;AC=2319;AN=29246;NFAM=2277	SVTYPE=BND;POS=36102169;STRANDS=-+:948;IMPRECISE;CIPOS=-647,784;CIEND=-745,374;CIPOS95=-126,126;CIEND95=-243,243;MATEID=20331_1;EVENT=20331;SECONDARY;SU=948;PE=948;SR=0;ALG=SUM;AF=0.07929;NSAMP=2319;MSQ=36.93;RETAINED;AC=2319;AN=29246;NFAM=2277
chr10	42149423	42149442	chr10	42154952	42154970	149251	1990.02	+	-	BND	LOW	149251_1	N	N[chr10:42154963[	149251_2	N	]chr10:42149433]N	SVTYPE=BND;POS=42149433;STRANDS=+-:41;CIPOS=-10,9;CIEND=-10,8;CIPOS95=0,0;CIEND95=0,0;MATEID=149251_2;EVENT=149251;SU=41;PE=32;SR=9;ALG=PROD;AF=0.0003419;NSAMP=10;MSQ=162.6;RECLASSIFIED;AC=10;AN=29246;NFAM=9	SVTYPE=BND;POS=42154963;STRANDS=+-:41;CIPOS=-10,8;CIEND=-10,9;CIPOS95=0,0;CIEND95=0,0;MATEID=149251_1;EVENT=149251;SECONDARY;SU=41;PE=32;SR=9;ALG=PROD;AF=0.0003419;NSAMP=10;MSQ=162.6;RECLASSIFIED;AC=10;AN=29246;NFAM=9
chr10	42149883	42149902	chr10	42149938	42149957	149250	523.84	+	-	BND	LOW	149250_1	N	N[chr10:42149949[	149250_2	N	]chr10:42149892]N	SVTYPE=BND;POS=42149892;STRANDS=+-:21;CIPOS=-9,10;CIEND=-10,9;CIPOS95=0,0;CIEND95=0,0;MATEID=149250_2;EVENT=149250;SU=21;PE=0;SR=21;ALG=PROD;AF=0.0001368;NSAMP=4;MSQ=130.95;RETAINED;RECLASSIFIED;AC=4;AN=29246;NFAM=4	SVTYPE=BND;POS=42149949;STRANDS=+-:21;CIPOS=-10,9;CIEND=-9,10;CIPOS95=0,0;CIEND95=0,0;MATEID=149250_1;EVENT=149250;SECONDARY;SU=21;PE=0;SR=21;ALG=PROD;AF=0.0001368;NSAMP=4;MSQ=130.95;RETAINED;RECLASSIFIED;AC=4;AN=29246;NFAM=4
chr10	42149908	42151386	chr16	36101158	36102652	20330	303338.0	+	-	BND	LOW	20330_1	N	N[chr16:36102008[	20330_2	N	]chr10:42150686]N	SVTYPE=BND;POS=42150686;STRANDS=+-:5540;IMPRECISE;CIPOS=-778,700;CIEND=-849,645;CIPOS95=-459,459;CIEND95=-174,174;MATEID=20330_2;EVENT=20330;SU=5540;PE=5538;SR=2;ALG=SUM;AF=0.1415;NSAMP=4138;MSQ=47.64;RETAINED;AC=4138;AN=29246;NFAM=4042	SVTYPE=BND;POS=36102008;STRANDS=+-:5540;IMPRECISE;CIPOS=-849,645;CIEND=-778,700;CIPOS95=-174,174;CIEND95=-459,459;MATEID=20330_1;EVENT=20330;SECONDARY;SU=5540;PE=5538;SR=2;ALG=SUM;AF=0.1415;NSAMP=4138;MSQ=47.64;RETAINED;AC=4138;AN=29246;NFAM=4042
chr10	42150103	42150120	chr10	42150502	42150519	149253	595.97	+	-	BND	LOW	149253_1	N	N[chr10:42150512[	149253_2	N	]chr10:42150112]N	SVTYPE=BND;POS=42150112;STRANDS=+-:4;CIPOS=-9,8;CIEND=-9,8;CIPOS95=0,0;CIEND95=0,0;MATEID=149253_2;EVENT=149253;SU=4;PE=0;SR=4;ALG=PROD;AF=0.0003419;NSAMP=10;MSQ=18.45;RECLASSIFIED;AC=10;AN=29246;NFAM=10	SVTYPE=BND;POS=42150512;STRANDS=+-:4;CIPOS=-9,8;CIEND=-9,8;CIPOS95=0,0;CIEND95=0,0;MATEID=149253_1;EVENT=149253;SECONDARY;SU=4;PE=0;SR=4;ALG=PROD;AF=0.0003419;NSAMP=10;MSQ=18.45;RECLASSIFIED;AC=10;AN=29246;NFAM=10
chr10	42150393	42150410	chr10	42150949	42150966	149258	1085.96	+	-	BND	LOW	149258_1	N	N[chr10:42150959[	149258_2	N	]chr10:42150402]N	SVTYPE=BND;POS=42150402;STRANDS=+-:4;CIPOS=-9,8;CIEND=-9,8;CIPOS95=0,0;CIEND95=0,0;MATEID=149258_2;EVENT=149258;SU=4;PE=0;SR=4;ALG=PROD;AF=0.001094;NSAMP=32;MSQ=14.15;RECLASSIFIED;AC=32;AN=29246;NFAM=32	SVTYPE=BND;POS=42150959;STRANDS=+-:4;CIPOS=-9,8;CIEND=-9,8;CIPOS95=0,0;CIEND95=0,0;MATEID=149258_1;EVENT=149258;SECONDARY;SU=4;PE=0;SR=4;ALG=PROD;AF=0.001094;NSAMP=32;MSQ=14.15;RECLASSIFIED;AC=32;AN=29246;NFAM=32
chr10	42150669	42150758	chr10	42150917	42150987	149260	63584.9	+	-	BND	LOW	149260_1	N	N[chr10:42150947[	149260_2	N	]chr10:42150698]N	SVTYPE=BND;POS=42150698;STRANDS=+-:8;IMPRECISE;CIPOS=-29,60;CIEND=-29,41;CIPOS95=-29,32;CIEND95=-13,13;MATEID=149260_2;EVENT=149260;SU=8;PE=0;SR=8;ALG=SUM;AF=0.04814;NSAMP=1408;MSQ=27.91;RETAINED;RECLASSIFIED;AC=1408;AN=29246;NFAM=1391	SVTYPE=BND;POS=42150947;STRANDS=+-:8;IMPRECISE;CIPOS=-29,41;CIEND=-29,60;CIPOS95=-13,13;CIEND95=-29,32;MATEID=149260_1;EVENT=149260;SECONDARY;SU=8;PE=0;SR=8;ALG=SUM;AF=0.04814;NSAMP=1408;MSQ=27.91;RETAINED;RECLASSIFIED;AC=1408;AN=29246;NFAM=1391
chr10	42156776	42157510	chr17	26767260	26767968	20606	2942.23	+	+	BND	LOW	20606_1	N	N]chr17:26767341]	20606_2	N	N]chr10:42156851]	SVTYPE=BND;POS=42156851;STRANDS=++:93;IMPRECISE;CIPOS=-75,659;CIEND=-81,627;CIPOS95=-75,136;CIEND95=-81,135;MATEID=20606_2;EVENT=20606;SU=93;PE=93;SR=0;ALG=SUM;AF=0.002701;NSAMP=79;MSQ=25.08;AC=79;AN=29246;NFAM=78	SVTYPE=BND;POS=26767341;STRANDS=++:93;IMPRECISE;CIPOS=-81,627;CIEND=-75,659;CIPOS95=-81,135;CIEND95=-75,136;MATEID=20606_1;EVENT=20606;SECONDARY;SU=93;PE=93;SR=0;ALG=SUM;AF=0.002701;NSAMP=79;MSQ=25.08;AC=79;AN=29246;NFAM=78
chr10	42160081	42160084	chr10	42170029	42170036	549965	455.05	+	+	INV	PASS	549965	N	<INV>	.	.	.	SVTYPE=INV;POS=42160082;SVLEN=9949;END=42170031;STRANDS=++:16,--:25;CIPOS=-1,2;CIEND=-2,5;CIPOS95=0,0;CIEND95=0,0;SU=41;PE=22;SR=19;ALG=PROD;AF=3.419e-05;NSAMP=1;MSQ=455.05;AC=1;AN=29246;NFAM=1	.
chr10	42162973	42163239	chr17	26973807	26974217	20659	3914.33	-	-	BND	LOW	20659_1	N	[chr17:26974196[N	20659_2	N	[chr10:42163229[N	SVTYPE=BND;POS=42163229;STRANDS=--:212;IMPRECISE;CIPOS=-255,11;CIEND=-388,22;CIPOS95=-12,11;CIEND95=-37,22;MATEID=20659_2;EVENT=20659;SU=212;PE=212;SR=0;ALG=PROD;AF=0.003351;NSAMP=98;MSQ=27.62;AC=98;AN=29246;NFAM=98	SVTYPE=BND;POS=26974196;STRANDS=--:212;IMPRECISE;CIPOS=-388,22;CIEND=-255,11;CIPOS95=-37,22;CIEND95=-12,11;MATEID=20659_1;EVENT=20659;SECONDARY;SU=212;PE=212;SR=0;ALG=PROD;AF=0.003351;NSAMP=98;MSQ=27.62;AC=98;AN=29246;NFAM=98
chr10	42165089	42165563	chr16	34060585	34061067	20171	104.16	+	+	BND	LOW	20171_1	N	N]chr16:34060615]	20171_2	N	N]chr10:42165119]	SVTYPE=BND;POS=42165119;STRANDS=++:13;IMPRECISE;CIPOS=-30,444;CIEND=-30,452;CIPOS95=-30,75;CIEND95=-30,91;MATEID=20171_2;EVENT=20171;SU=13;PE=13;SR=0;ALG=PROD;AF=0.0001368;NSAMP=4;MSQ=20.52;AC=4;AN=29246;NFAM=4	SVTYPE=BND;POS=34060615;STRANDS=++:13;IMPRECISE;CIPOS=-30,452;CIEND=-30,444;CIPOS95=-30,91;CIEND95=-30,75;MATEID=20171_1;EVENT=20171;SECONDARY;SU=13;PE=13;SR=0;ALG=PROD;AF=0.0001368;NSAMP=4;MSQ=20.52;AC=4;AN=29246;NFAM=4
chr10	42165132	42165267	chr16	34060236	34060449	20325	2926.5	-	-	BND	LOW	20325_1	N	[chr16:34060430[N	20325_2	N	[chr10:42165259[N	SVTYPE=BND;POS=42165259;STRANDS=--:556;IMPRECISE;CIPOS=-126,9;CIEND=-193,20;CIPOS95=-3,3;CIEND95=-6,6;MATEID=20325_2;EVENT=20325;SU=556;PE=556;SR=0;ALG=PROD;AF=0.002462;NSAMP=72;MSQ=37.02;AC=72;AN=29246;NFAM=72	SVTYPE=BND;POS=34060430;STRANDS=--:556;IMPRECISE;CIPOS=-193,20;CIEND=-126,9;CIPOS95=-6,6;CIEND95=-3,3;MATEID=20325_1;EVENT=20325;SECONDARY;SU=556;PE=556;SR=0;ALG=PROD;AF=0.002462;NSAMP=72;MSQ=37.02;AC=72;AN=29246;NFAM=72
chr10	42165668	42166295	chr10	42167153	42167436	463126	8285.39	-	+	BND	LOW	463126_1	N	]chr10:42167163]N	463126_2	N	N[chr10:42166287[	SVTYPE=BND;POS=42166287;STRANDS=-+:7;IMPRECISE;CIPOS=-618,9;CIEND=-10,273;CIPOS95=-160,1;CIEND95=-3,36;MATEID=463126_2;EVENT=463126;SU=7;PE=7;SR=0;ALG=PROD;AF=0.003043;NSAMP=89;MSQ=24.78;RECLASSIFIED;AC=89;AN=29246;NFAM=88	SVTYPE=BND;POS=42167163;STRANDS=-+:7;IMPRECISE;CIPOS=-10,273;CIEND=-618,9;CIPOS95=-3,36;CIEND95=-160,1;MATEID=463126_1;EVENT=463126;SECONDARY;SU=7;PE=7;SR=0;ALG=PROD;AF=0.003043;NSAMP=89;MSQ=24.78;RECLASSIFIED;AC=89;AN=29246;NFAM=88
chr10	42166151	42166583	chr10	42168511	42168874	149266	660.99	+	-	BND	LOW	149266_1	N	N[chr10:42168826[	149266_2	N	]chr10:42166201]N	SVTYPE=BND;POS=42166201;STRANDS=+-:6;IMPRECISE;CIPOS=-50,382;CIEND=-314,49;CIPOS95=-50,60;CIEND95=-103,49;MATEID=149266_2;EVENT=149266;SU=6;PE=6;SR=0;ALG=PROD;AF=3.419e-05;NSAMP=1;MSQ=173.64;RECLASSIFIED;AC=1;AN=29246;NFAM=1	SVTYPE=BND;POS=42168826;STRANDS=+-:6;IMPRECISE;CIPOS=-314,49;CIEND=-50,382;CIPOS95=-103,49;CIEND95=-50,60;MATEID=149266_1;EVENT=149266;SECONDARY;SU=6;PE=6;SR=0;ALG=PROD;AF=3.419e-05;NSAMP=1;MSQ=173.64;RECLASSIFIED;AC=1;AN=29246;NFAM=1
chr10	42166297	42166526	chr10	42171154	42171371	463129	183.56	-	+	DUP	PASS	463129	N	<DUP>	.	.	.	SVTYPE=DUP;POS=42166517;SVLEN=4647;END=42171164;STRANDS=-+:24;IMPRECISE;CIPOS=-220,9;CIEND=-10,207;CIPOS95=-45,2;CIEND95=-3,39;SU=24;PE=24;SR=0;ALG=PROD;AF=3.419e-05;NSAMP=1;MSQ=183.56;AC=1;AN=29246;NFAM=1	.
chr10	42166328	42166477	chr10	42172039	42172081	463130	175.31	-	+	BND	LOW	463130_1	N	]chr10:42172061]N	463130_2	N	N[chr10:42166449[	SVTYPE=BND;POS=42166449;STRANDS=-+:14;IMPRECISE;CIPOS=-120,29;CIEND=-22,20;CIPOS95=-24,24;CIEND95=-2,2;MATEID=463130_2;EVENT=463130;SU=14;PE=14;SR=0;ALG=PROD;AF=0.0002393;NSAMP=7;MSQ=24.41;RECLASSIFIED;AC=7;AN=29246;NFAM=7	SVTYPE=BND;POS=42172061;STRANDS=-+:14;IMPRECISE;CIPOS=-22,20;CIEND=-120,29;CIPOS95=-2,2;CIEND95=-24,24;MATEID=463130_1;EVENT=463130;SECONDARY;SU=14;PE=14;SR=0;ALG=PROD;AF=0.0002393;NSAMP=7;MSQ=24.41;RECLASSIFIED;AC=7;AN=29246;NFAM=7
chr10	42166403	42166923	chr10	42167491	42167809	463127	242766.0	-	+	BND	LOW	463127_1	N	]chr10:42167501]N	463127_2	N	N[chr10:42166915[	SVTYPE=BND;POS=42166915;STRANDS=-+:4;IMPRECISE;CIPOS=-511,9;CIEND=-10,308;CIPOS95=-157,1;CIEND95=-2,110;MATEID=463127_2;EVENT=463127;SU=4;PE=4;SR=0;ALG=PROD;AF=0.1254;NSAMP=3666;MSQ=44.7;RECLASSIFIED;AC=3666;AN=29246;NFAM=3550	SVTYPE=BND;POS=42167501;STRANDS=-+:4;IMPRECISE;CIPOS=-10,308;CIEND=-511,9;CIPOS95=-2,110;CIEND95=-157,1;MATEID=463127_1;EVENT=463127;SECONDARY;SU=4;PE=4;SR=0;ALG=PROD;AF=0.1254;NSAMP=3666;MSQ=44.7;RECLASSIFIED;AC=3666;AN=29246;NFAM=3550
chr10	42166433	42166442	chr10	42170191	42170201	149268	923.45	+	-	DEL	PASS	149268	N	<DEL>	.	.	.	SVTYPE=DEL;POS=42166438;SVLEN=-3759;END=42170197;STRANDS=+-:72;CIPOS=-5,4;CIEND=-6,4;CIPOS95=0,0;CIEND95=0,0;SU=72;PE=42;SR=30;ALG=PROD;AF=6.839e-05;NSAMP=2;MSQ=158.26;AC=2;AN=29246;NFAM=2	.
chr10	42166764	42167501	chr10	42170871	42171649	149271	1.10274e+07	+	-	BND	PASS	149271_1	N	N[chr10:42171320[	149271_2	N	]chr10:42167168]N	SVTYPE=BND;POS=42167168;STRANDS=+-:802;IMPRECISE;CIPOS=-404,333;CIEND=-448,330;CIPOS95=-303,303;CIEND95=-201,201;MATEID=149271_2;EVENT=149271;SU=802;PE=801;SR=1;ALG=SUM;AF=0.4866;NSAMP=14232;MSQ=438.11;RETAINED;RECLASSIFIED;AC=14232;AN=29246;NFAM=13126	SVTYPE=BND;POS=42171320;STRANDS=+-:802;IMPRECISE;CIPOS=-448,330;CIEND=-404,333;CIPOS95=-201,201;CIEND95=-303,303;MATEID=149271_1;EVENT=149271;SECONDARY;SU=802;PE=801;SR=1;ALG=SUM;AF=0.4866;NSAMP=14232;MSQ=438.11;RETAINED;RECLASSIFIED;AC=14232;AN=29246;NFAM=13126
chr10	42166806	42166823	chr10	42167468	42167485	149262	1402.25	+	-	BND	LOW	149262_1	N	N[chr10:42167478[	149262_2	N	]chr10:42166815]N	SVTYPE=BND;POS=42166815;STRANDS=+-:4;CIPOS=-9,8;CIEND=-9,8;CIPOS95=0,0;CIEND95=0,0;MATEID=149262_2;EVENT=149262;SU=4;PE=0;SR=4;ALG=PROD;AF=0.000718;NSAMP=21;MSQ=60.4;RECLASSIFIED;AC=21;AN=29246;NFAM=21	SVTYPE=BND;POS=42167478;STRANDS=+-:4;CIPOS=-9,8;CIEND=-9,8;CIPOS95=0,0;CIEND95=0,0;MATEID=149262_1;EVENT=149262;SECONDARY;SU=4;PE=0;SR=4;ALG=PROD;AF=0.000718;NSAMP=21;MSQ=60.4;RECLASSIFIED;AC=21;AN=29246;NFAM=21
chr10	42166933	42166992	chrY	11489183	11489232	22750	329774.0	-	-	BND	LOW	22750_1	N	[chrY:11489213[N	22750_2	N	[chr10:42166964[N	SVTYPE=BND;POS=42166964;STRANDS=--:9;IMPRECISE;CIPOS=-30,29;CIEND=-29,20;CIPOS95=-1,1;CIEND95=-3,3;MATEID=22750_2;EVENT=22750;SU=9;PE=7;SR=2;ALG=PROD;AF=0.1411;NSAMP=4127;MSQ=49.24;AC=4127;AN=29246;NFAM=3980	SVTYPE=BND;POS=11489213;STRANDS=--:9;IMPRECISE;CIPOS=-29,20;CIEND=-30,29;CIPOS95=-3,3;CIEND95=-1,1;MATEID=22750_1;EVENT=22750;SECONDARY;SU=9;PE=7;SR=2;ALG=PROD;AF=0.1411;NSAMP=4127;MSQ=49.24;AC=4127;AN=29246;NFAM=3980
chr10	42167124	42167143	chr10	42168776	42168783	463131	369.6	-	+	DUP	PASS	463131	N	<DUP>	.	.	.	SVTYPE=DUP;POS=42167134;SVLEN=1645;END=42168779;STRANDS=-+:32;CIPOS=-10,9;CIEND=-3,4;CIPOS95=0,0;CIEND95=0,0;SU=32;PE=26;SR=6;ALG=PROD;AF=6.839e-05;NSAMP=2;MSQ=40.34;AC=2;AN=29246;NFAM=2	.
chr10	42167248	42167440	chr10	42169470	42169780	149267	1116.81	+	-	DEL	PASS	149267	N	<DEL>	.	.	.	SVTYPE=DEL;POS=42167278;SVLEN=-2473;END=42169751;STRANDS=+-:51;IMPRECISE;CIPOS=-30,162;CIEND=-281,29;CIPOS95=-10,10;CIEND95=-24,24;SU=51;PE=51;SR=0;ALG=PROD;AF=6.839e-05;NSAMP=2;MSQ=295.09;AC=2;AN=29246;NFAM=2	.
chr10	42167494	42168089	chr10	42168527	42169049	463132	1261.06	-	+	BND	LOW	463132_1	N	]chr10:42168537]N	463132_2	N	N[chr10:42168081[	SVTYPE=BND;POS=42168081;STRANDS=-+:5;IMPRECISE;CIPOS=-586,9;CIEND=-10,512;CIPOS95=-199,0;CIEND95=-2,145;MATEID=463132_2;EVENT=463132;SU=5;PE=5;SR=0;ALG=PROD;AF=0.0009916;NSAMP=28;MSQ=20.86;RECLASSIFIED;AC=29;AN=29246;NFAM=28	SVTYPE=BND;POS=42168537;STRANDS=-+:5;IMPRECISE;CIPOS=-10,512;CIEND=-586,9;CIPOS95=-2,145;CIEND95=-199,0;MATEID=463132_1;EVENT=463132;SECONDARY;SU=5;PE=5;SR=0;ALG=PROD;AF=0.0009916;NSAMP=28;MSQ=20.86;RECLASSIFIED;AC=29;AN=29246;NFAM=28
chr10	42167640	42167871	chr10	42172091	42172341	463133	602.83	-	+	DUP	PASS	463133	N	<DUP>	.	.	.	SVTYPE=DUP;POS=42167842;SVLEN=4279;END=42172121;STRANDS=-+:59;IMPRECISE;CIPOS=-202,29;CIEND=-30,220;CIPOS95=-11,11;CIEND95=-16,16;SU=59;PE=59;SR=0;ALG=PROD;AF=0.0001368;NSAMP=3;MSQ=200.87;AC=4;AN=29246;NFAM=3	.
chr10	42167669	42167681	chr10	42168624	42168640	149265	46808.2	+	-	BND	LOW	149265_1	N	N[chr10:42168635[	149265_2	N	]chr10:42167672]N	SVTYPE=BND;POS=42167672;STRANDS=+-:223;IMPRECISE;CIPOS=-3,9;CIEND=-10,6;CIPOS95=-1,1;CIEND95=0,0;MATEID=149265_2;EVENT=149265;SU=223;PE=207;SR=16;ALG=PROD;AF=0.007625;NSAMP=223;MSQ=114.67;RECLASSIFIED;AC=223;AN=29246;NFAM=215	SVTYPE=BND;POS=42168635;STRANDS=+-:223;IMPRECISE;CIPOS=-10,6;CIEND=-3,9;CIPOS95=0,0;CIEND95=-1,1;MATEID=149265_1;EVENT=149265;SECONDARY;SU=223;PE=207;SR=16;ALG=PROD;AF=0.007625;NSAMP=223;MSQ=114.67;RECLASSIFIED;AC=223;AN=29246;NFAM=215
chr10	42167887	42167887	chr10	42168633	42168634	149264	201046.0	+	-	BND	PASS	149264_1	N	N[chr10:42168635[	149264_2	N	]chr10:42167887]N	SVTYPE=BND;POS=42167887;STRANDS=+-:4798;CIPOS=0,0;CIEND=-1,0;CIPOS95=0,0;CIEND95=0,0;MATEID=149264_2;EVENT=149264;SU=4798;PE=4231;SR=567;ALG=PROD;AF=0.01228;NSAMP=353;MSQ=354.31;RECLASSIFIED;AC=359;AN=29246;NFAM=343	SVTYPE=BND;POS=42168635;STRANDS=+-:4798;CIPOS=-1,0;CIEND=0,0;CIPOS95=0,0;CIEND95=0,0;MATEID=149264_1;EVENT=149264;SECONDARY;SU=4798;PE=4231;SR=567;ALG=PROD;AF=0.01228;NSAMP=353;MSQ=354.31;RECLASSIFIED;AC=359;AN=29246;NFAM=343
chr10	42168162	42168181	chr10	42168417	42168436	149263	132457.0	+	-	BND	PASS	149263_1	N	N[chr10:42168428[	149263_2	N	]chr10:42168172]N	SVTYPE=BND;POS=42168172;STRANDS=+-:8;IMPRECISE;CIPOS=-10,9;CIEND=-10,9;CIPOS95=-4,2;CIEND95=-3,3;MATEID=149263_2;EVENT=149263;SU=8;PE=7;SR=1;ALG=PROD;AF=0.01193;NSAMP=343;MSQ=248.45;RECLASSIFIED;AC=349;AN=29246;NFAM=333	SVTYPE=BND;POS=42168428;STRANDS=+-:8;IMPRECISE;CIPOS=-10,9;CIEND=-10,9;CIPOS95=-3,3;CIEND95=-4,2;MATEID=149263_1;EVENT=149263;SECONDARY;SU=8;PE=7;SR=1;ALG=PROD;AF=0.01193;NSAMP=343;MSQ=248.45;RECLASSIFIED;AC=349;AN=29246;NFAM=333
chr10	42169687	42169746	chr10	42169737	42169796	149295	689.43	+	-	BND	LOW	149295_1	N	N[chr10:42169768[	149295_2	N	]chr10:42169717]N	SVTYPE=BND;POS=42169717;STRANDS=+-:28;CIPOS=-30,29;CIEND=-30,29;CIPOS95=0,0;CIEND95=0,0;MATEID=149295_2;EVENT=149295;SU=28;PE=0;SR=28;ALG=PROD;AF=0.000171;NSAMP=5;MSQ=100.11;RECLASSIFIED;AC=5;AN=29246;NFAM=5	SVTYPE=BND;POS=42169768;STRANDS=+-:28;CIPOS=-30,29;CIEND=-30,29;CIPOS95=0,0;CIEND95=0,0;MATEID=149295_1;EVENT=149295;SECONDARY;SU=28;PE=0;SR=28;ALG=PROD;AF=0.000171;NSAMP=5;MSQ=100.11;RECLASSIFIED;AC=5;AN=29246;NFAM=5
chr10	42171185	42171275	chr10	42172048	42172140	463136	1.45354e+06	-	+	BND	LOW	463136_1	N	]chr10:42172098]N	463136_2	N	N[chr10:42171227[	SVTYPE=BND;POS=42171227;STRANDS=-+:9;IMPRECISE;CIPOS=-41,49;CIEND=-50,42;CIPOS95=-4,4;CIEND95=-3,3;MATEID=463136_2;EVENT=463136;SU=9;PE=9;SR=0;ALG=PROD;AF=0.2271;NSAMP=6641;MSQ=117.95;RETAINED;RECLASSIFIED;AC=6641;AN=29246;NFAM=5980	SVTYPE=BND;POS=42172098;STRANDS=-+:9;IMPRECISE;CIPOS=-50,42;CIEND=-41,49;CIPOS95=-3,3;CIEND95=-4,4;MATEID=463136_1;EVENT=463136;SECONDARY;SU=9;PE=9;SR=0;ALG=PROD;AF=0.2271;NSAMP=6641;MSQ=117.95;RETAINED;RECLASSIFIED;AC=6641;AN=29246;NFAM=5980
chr10	42171687	42171744	chr16	34958517	34958574	20329	173.22	-	-	BND	LOW	20329_1	N	[chr16:34958547[N	20329_2	N	[chr10:42171717[N	SVTYPE=BND;POS=42171717;STRANDS=--:9;CIPOS=-29,28;CIEND=-29,28;CIPOS95=0,0;CIEND95=0,0;MATEID=20329_2;EVENT=20329;SU=9;PE=0;SR=9;ALG=PROD;AF=0.0002052;NSAMP=6;MSQ=18.21;AC=6;AN=29246;NFAM=6	SVTYPE=BND;POS=34958547;STRANDS=--:9;CIPOS=-29,28;CIEND=-29,28;CIPOS95=0,0;CIEND95=0,0;MATEID=20329_1;EVENT=20329;SECONDARY;SU=9;PE=0;SR=9;ALG=PROD;AF=0.0002052;NSAMP=6;MSQ=18.21;AC=6;AN=29246;NFAM=6
chr10	42176369	42177887	chr10	42242905	42244829	463144	1.41099e+06	-	+	BND	LOW	463144_1	N	]chr10:42243685]N	463144_2	N	N[chr10:42177398[	SVTYPE=BND;POS=42177398;STRANDS=-+:74984;IMPRECISE;CIPOS=-1028,490;CIEND=-780,1144;CIPOS95=-190,190;CIEND95=-125,125;MATEID=463144_2;EVENT=463144;SU=74984;PE=74958;SR=26;ALG=SUM;AF=0.4825;NSAMP=13038;MSQ=66.59;RETAINED;RECLASSIFIED;AC=14110;AN=29246;NFAM=12071	SVTYPE=BND;POS=42243685;STRANDS=-+:74984;IMPRECISE;CIPOS=-780,1144;CIEND=-1028,490;CIPOS95=-125,125;CIEND95=-190,190;MATEID=463144_1;EVENT=463144;SECONDARY;SU=74984;PE=74958;SR=26;ALG=SUM;AF=0.4825;NSAMP=13038;MSQ=66.59;RETAINED;RECLASSIFIED;AC=14110;AN=29246;NFAM=12071
chr10	42177057	42177116	chr10	42177145	42177204	149300	1.25122e+06	+	-	BND	LOW	149300_1	N	N[chr10:42177176[	149300_2	N	]chr10:42177087]N	SVTYPE=BND;POS=42177087;STRANDS=+-:17;IMPRECISE;CIPOS=-30,29;CIEND=-30,29;CIPOS95=-1,1;CIEND95=-1,1;MATEID=149300_2;EVENT=149300;SU=17;PE=15;SR=2;ALG=PROD;AF=0.4082;NSAMP=11930;MSQ=60.42;RECLASSIFIED;AC=11939;AN=29246;NFAM=11048	SVTYPE=BND;POS=42177176;STRANDS=+-:17;IMPRECISE;CIPOS=-30,29;CIEND=-30,29;CIPOS95=-1,1;CIEND95=-1,1;MATEID=149300_1;EVENT=149300;SECONDARY;SU=17;PE=15;SR=2;ALG=PROD;AF=0.4082;NSAMP=11930;MSQ=60.42;RECLASSIFIED;AC=11939;AN=29246;NFAM=11048
chr10	42177063	42177756	chr17	26765491	26765977	20605	432.77	+	-	BND	LOW	20605_1	N	N[chr17:26765949[	20605_2	N	]chr10:42177090]N	SVTYPE=BND;POS=42177090;STRANDS=+-:9;IMPRECISE;CIPOS=-27,666;CIEND=-457,29;CIPOS95=-27,142;CIEND95=-67,29;MATEID=20605_2;EVENT=20605;SU=9;PE=9;SR=0;ALG=PROD;AF=0.0002393;NSAMP=7;MSQ=20.28;AC=7;AN=29246;NFAM=7	SVTYPE=BND;POS=26765949;STRANDS=+-:9;IMPRECISE;CIPOS=-457,29;CIEND=-27,666;CIPOS95=-67,29;CIEND95=-27,142;MATEID=20605_1;EVENT=20605;SECONDARY;SU=9;PE=9;SR=0;ALG=PROD;AF=0.0002393;NSAMP=7;MSQ=20.28;AC=7;AN=29246;NFAM=7
chr10	42177082	42177670	chr15	19942862	19943471	19862	383358.0	+	-	BND	LOW	19862_1	N	N[chr15:19943465[	19862_2	N	]chr10:42177089]N	SVTYPE=BND;POS=42177089;STRANDS=+-:5;IMPRECISE;CIPOS=-7,581;CIEND=-602,7;CIPOS95=0,137;CIEND95=-135,0;MATEID=19862_2;EVENT=19862;SU=5;PE=5;SR=0;ALG=PROD;AF=0.1668;NSAMP=4747;MSQ=45.74;AC=4878;AN=29246;NFAM=4463	SVTYPE=BND;POS=19943465;STRANDS=+-:5;IMPRECISE;CIPOS=-602,7;CIEND=-7,581;CIPOS95=-135,0;CIEND95=0,137;MATEID=19862_1;EVENT=19862;SECONDARY;SU=5;PE=5;SR=0;ALG=PROD;AF=0.1668;NSAMP=4747;MSQ=45.74;AC=4878;AN=29246;NFAM=4463
chr10	42177085	42177753	chr22	16386450	16387033	21956	65.51	+	-	BND	LOW	21956_1	N	N[chr22:16387025[	21956_2	N	]chr10:42177095]N	SVTYPE=BND;POS=42177095;STRANDS=+-:4;IMPRECISE;CIPOS=-10,658;CIEND=-574,9;CIPOS95=-1,233;CIEND95=-188,1;MATEID=21956_2;EVENT=21956;SU=4;PE=4;SR=0;ALG=PROD;AF=0.0001026;NSAMP=3;MSQ=13.77;AC=3;AN=29246;NFAM=3	SVTYPE=BND;POS=16387025;STRANDS=+-:4;IMPRECISE;CIPOS=-574,9;CIEND=-10,658;CIPOS95=-188,1;CIEND95=-1,233;MATEID=21956_1;EVENT=21956;SECONDARY;SU=4;PE=4;SR=0;ALG=PROD;AF=0.0001026;NSAMP=3;MSQ=13.77;AC=3;AN=29246;NFAM=3
chr10	42177213	42177607	chr10	42177837	42178402	463139	2.26846e+06	-	+	BND	LOW	463139_1	N	]chr10:42177956]N	463139_2	N	N[chr10:42177398[	SVTYPE=BND;POS=42177398;STRANDS=-+:109;IMPRECISE;CIPOS=-184,210;CIEND=-119,446;CIPOS95=-122,122;CIEND95=-69,69;MATEID=463139_2;EVENT=463139;SU=109;PE=107;SR=2;ALG=SUM;AF=0.4459;NSAMP=12570;MSQ=114.61;RETAINED;RECLASSIFIED;AC=13040;AN=29246;NFAM=11566	SVTYPE=BND;POS=42177956;STRANDS=-+:109;IMPRECISE;CIPOS=-119,446;CIEND=-184,210;CIPOS95=-69,69;CIEND95=-122,122;MATEID=463139_1;EVENT=463139;SECONDARY;SU=109;PE=107;SR=2;ALG=SUM;AF=0.4459;NSAMP=12570;MSQ=114.61;RETAINED;RECLASSIFIED;AC=13040;AN=29246;NFAM=11566
chr10	42177231	42177528	chr10	42632374	42632650	463156	193.39	-	+	DUP	PASS	463156	N	<DUP>	.	.	.	SVTYPE=DUP;POS=42177524;SVLEN=454860;END=42632384;STRANDS=-+:16;IMPRECISE;CIPOS=-293,4;CIEND=-10,266;CIPOS95=-71,0;CIEND95=-1,61;SU=16;PE=16;SR=0;ALG=PROD;AF=3.419e-05;NSAMP=1;MSQ=187.2;AC=1;AN=29246;NFAM=1	.
chr10	42177499	42177558	chr10	42177792	42177851	149304	563328.0	+	-	BND	LOW	149304_1	N	N[chr10:42177823[	149304_2	N	]chr10:42177529]N	SVTYPE=BND;POS=42177529;STRANDS=+-:4;IMPRECISE;CIPOS=-30,29;CIEND=-30,29;CIPOS95=-3,3;CIEND95=-3,3;MATEID=149304_2;EVENT=149304;SU=4;PE=3;SR=1;ALG=PROD;AF=0.1342;NSAMP=3912;MSQ=79.01;RETAINED;RECLASSIFIED;AC=3926;AN=29246;NFAM=3723	SVTYPE=BND;POS=42177823;STRANDS=+-:4;IMPRECISE;CIPOS=-30,29;CIEND=-30,29;CIPOS95=-3,3;CIEND95=-3,3;MATEID=149304_1;EVENT=149304;SECONDARY;SU=4;PE=3;SR=1;ALG=PROD;AF=0.1342;NSAMP=3912;MSQ=79.01;RETAINED;RECLASSIFIED;AC=3926;AN=29246;NFAM=3723
chr10	42177535	42177552	chr10	42243667	42243684	149316	761280.0	+	-	BND	LOW	149316_1	N	N[chr10:42243677[	149316_2	N	]chr10:42177544]N	SVTYPE=BND;POS=42177544;STRANDS=+-:4;CIPOS=-9,8;CIEND=-9,8;CIPOS95=0,0;CIEND95=0,0;MATEID=149316_2;EVENT=149316;SU=4;PE=0;SR=4;ALG=PROD;AF=0.2746;NSAMP=8016;MSQ=58.33;RETAINED;RECLASSIFIED;AC=8032;AN=29246;NFAM=7565	SVTYPE=BND;POS=42243677;STRANDS=+-:4;CIPOS=-9,8;CIEND=-9,8;CIPOS95=0,0;CIEND95=0,0;MATEID=149316_1;EVENT=149316;SECONDARY;SU=4;PE=0;SR=4;ALG=PROD;AF=0.2746;NSAMP=8016;MSQ=58.33;RETAINED;RECLASSIFIED;AC=8032;AN=29246;NFAM=7565
chr10	42177546	42177796	chr22	16911976	16912542	21986	10643.7	+	+	BND	LOW	21986_1	N	N]chr22:16911994]	21986_2	N	N]chr10:42177554]	SVTYPE=BND;POS=42177554;STRANDS=++:83;IMPRECISE;CIPOS=-8,242;CIEND=-18,548;CIPOS95=-7,7;CIEND95=-18,48;MATEID=21986_2;EVENT=21986;SU=83;PE=83;SR=0;ALG=PROD;AF=0.006565;NSAMP=192;MSQ=25.23;AC=192;AN=29246;NFAM=188	SVTYPE=BND;POS=16911994;STRANDS=++:83;IMPRECISE;CIPOS=-18,548;CIEND=-8,242;CIPOS95=-18,48;CIEND95=-7,7;MATEID=21986_1;EVENT=21986;SECONDARY;SU=83;PE=83;SR=0;ALG=PROD;AF=0.006565;NSAMP=192;MSQ=25.23;AC=192;AN=29246;NFAM=188
chr10	42178019	42178314	chr22	16911932	16912581	21987	280.58	+	+	BND	LOW	21987_1	N	N]chr22:16911982]	21987_2	N	N]chr10:42178069]	SVTYPE=BND;POS=42178069;STRANDS=++:5;IMPRECISE;CIPOS=-50,245;CIEND=-50,599;CIPOS95=-39,39;CIEND95=-50,176;MATEID=21987_2;EVENT=21987;SU=5;PE=5;SR=0;ALG=PROD;AF=0.0003419;NSAMP=10;MSQ=15.01;AC=10;AN=29246;NFAM=10	SVTYPE=BND;POS=16911982;STRANDS=++:5;IMPRECISE;CIPOS=-50,599;CIEND=-50,245;CIPOS95=-50,176;CIEND95=-39,39;MATEID=21987_1;EVENT=21987;SECONDARY;SU=5;PE=5;SR=0;ALG=PROD;AF=0.0003419;NSAMP=10;MSQ=15.01;AC=10;AN=29246;NFAM=10
chr10	42182074	42182473	chr10	42185999	42186381	149317	2184.19	+	-	BND	LOW	149317_1	N	N[chr10:42186353[	149317_2	N	]chr10:42182102]N	SVTYPE=BND;POS=42182102;STRANDS=+-:70;IMPRECISE;CIPOS=-28,371;CIEND=-353,29;CIPOS95=-22,22;CIEND95=-18,18;MATEID=149317_2;EVENT=149317;SU=70;PE=70;SR=0;ALG=PROD;AF=0.0004445;NSAMP=13;MSQ=150.51;RECLASSIFIED;AC=13;AN=29246;NFAM=13	SVTYPE=BND;POS=42186353;STRANDS=+-:70;IMPRECISE;CIPOS=-353,29;CIEND=-28,371;CIPOS95=-18,18;CIEND95=-22,22;MATEID=149317_1;EVENT=149317;SECONDARY;SU=70;PE=70;SR=0;ALG=PROD;AF=0.0004445;NSAMP=13;MSQ=150.51;RECLASSIFIED;AC=13;AN=29246;NFAM=13
chr10	42190831	42190848	chr10	42190918	42190932	149318	23408.6	+	-	BND	LOW	149318_1	N	N[chr10:42190921[	149318_2	N	]chr10:42190840]N	SVTYPE=BND;POS=42190840;STRANDS=+-:50;CIPOS=-9,8;CIEND=-2,12;CIPOS95=0,0;CIEND95=0,0;MATEID=149318_2;EVENT=149318;SU=50;PE=2;SR=48;ALG=PROD;AF=0.01546;NSAMP=429;MSQ=37.54;RECLASSIFIED;AC=452;AN=29242;NFAM=416	SVTYPE=BND;POS=42190921;STRANDS=+-:50;CIPOS=-2,12;CIEND=-9,8;CIPOS95=0,0;CIEND95=0,0;MATEID=149318_1;EVENT=149318;SECONDARY;SU=50;PE=2;SR=48;ALG=PROD;AF=0.01546;NSAMP=429;MSQ=37.54;RECLASSIFIED;AC=452;AN=29242;NFAM=416
chr10	42190833	42190997	chrX	31721632	31721770	22296	212.32	+	+	BND	LOW	22296_1	N	N]chrX:31721721]	22296_2	N	N]chr10:42190882]	SVTYPE=BND;POS=42190882;STRANDS=++:8,--:13;IMPRECISE;CIPOS=-49,115;CIEND=-89,49;CIPOS95=-49,69;CIEND95=-39,39;MATEID=22296_2;EVENT=22296;SU=21;PE=10;SR=11;ALG=SUM;AF=0.0003419;NSAMP=10;MSQ=15.92;AC=10;AN=29246;NFAM=10	SVTYPE=BND;POS=31721721;STRANDS=++:8,--:13;IMPRECISE;CIPOS=-89,49;CIEND=-49,115;CIPOS95=-39,39;CIEND95=-49,69;MATEID=22296_1;EVENT=22296;SECONDARY;SU=21;PE=10;SR=11;ALG=SUM;AF=0.0003419;NSAMP=10;MSQ=15.92;AC=10;AN=29246;NFAM=10
chr10	42199152	42199209	chrX	84776035	84776092	22451	64071.9	+	+	BND	LOW	22451_1	N	N]chrX:84776064]	22451_2	N	N]chr10:42199181]	SVTYPE=BND;POS=42199181;STRANDS=++:12;CIPOS=-29,28;CIEND=-29,28;CIPOS95=0,0;CIEND95=0,0;MATEID=22451_2;EVENT=22451;SU=12;PE=0;SR=12;ALG=PROD;AF=0.0531;NSAMP=1553;MSQ=24.99;AC=1553;AN=29246;NFAM=1515	SVTYPE=BND;POS=84776064;STRANDS=++:12;CIPOS=-29,28;CIEND=-29,28;CIPOS95=0,0;CIEND95=0,0;MATEID=22451_1;EVENT=22451;SECONDARY;SU=12;PE=0;SR=12;ALG=PROD;AF=0.0531;NSAMP=1553;MSQ=24.99;AC=1553;AN=29246;NFAM=1515
chr10	42199246	42199367	chr22	10668582	10668698	21922	104886.0	-	-	BND	LOW	21922_1	N	[chr22:10668697[N	21922_2	N	[chr10:42199346[N	SVTYPE=BND;POS=42199346;STRANDS=--:7176;IMPRECISE;CIPOS=-99,22;CIEND=-114,2;CIPOS95=-5,5;CIEND95=-2,2;MATEID=21922_2;EVENT=21922;SU=7176;PE=7176;SR=0;ALG=PROD;AF=0.06199;NSAMP=1813;MSQ=40.09;AC=1813;AN=29246;NFAM=1782	SVTYPE=BND;POS=10668697;STRANDS=--:7176;IMPRECISE;CIPOS=-114,2;CIEND=-99,22;CIPOS95=-2,2;CIEND95=-5,5;MATEID=21922_1;EVENT=21922;SECONDARY;SU=7176;PE=7176;SR=0;ALG=PROD;AF=0.06199;NSAMP=1813;MSQ=40.09;AC=1813;AN=29246;NFAM=1782
chr10	42205949	42205950	chr10	42221045	42221568	149319	956918.0	+	-	DEL	PASS	149319	N	<DEL>	.	.	.	SVTYPE=DEL;POS=42205950;SVLEN=-15609;END=42221559;STRANDS=+-:4;IMPRECISE;CIPOS=-1,0;CIEND=-514,9;CIPOS95=-1,0;CIEND95=-123,2;SU=4;PE=4;SR=0;ALG=PROD;AF=0.3231;NSAMP=7370;MSQ=68.49;MEDGQR=1.47;Q10GQR=0.36;AC=9450;AN=29246;NFAM=6784	.
chr10	42206106	42206110	chr10	42221337	42221342	149320	2.6153e+06	+	-	DEL	PASS	149320	N	<DEL>	.	.	.	SVTYPE=DEL;POS=42206106;SVLEN=-15235;END=42221341;STRANDS=+-:102279;CIPOS=0,4;CIEND=-4,1;CIPOS95=0,0;CIEND95=0,0;SU=102279;PE=102279;SR=0;AF=0.4615;NSAMP=9958;MSQ=149.4;MEDGQR=2.28;Q10GQR=0.73;AC=13496;AN=29246;NFAM=9257	.
chr10	42213226	42213239	chr10	42213360	42213379	549966	3800.33	+	+	BND	PASS	549966_1	N	N]chr10:42213370]	549966_2	N	N]chr10:42213233]	SVTYPE=BND;POS=42213233;STRANDS=++:7;CIPOS=-7,6;CIEND=-10,9;CIPOS95=0,0;CIEND95=0,0;MATEID=549966_2;EVENT=549966;SU=7;PE=2;SR=5;ALG=PROD;AF=4.492e-05;NSAMP=1;MSQ=275.65;AC=1;AN=22260;NFAM=1	SVTYPE=BND;POS=42213370;STRANDS=++:7;CIPOS=-10,9;CIEND=-7,6;CIPOS95=0,0;CIEND95=0,0;MATEID=549966_1;EVENT=549966;SECONDARY;SU=7;PE=2;SR=5;ALG=PROD;AF=4.492e-05;NSAMP=1;MSQ=275.65;AC=1;AN=22260;NFAM=1
chr10	42222210	42222229	chr10	42222934	42222953	149321	230.65	+	-	DEL	PASS	149321	N	<DEL>	.	.	.	SVTYPE=DEL;POS=42222220;SVLEN=-724;END=42222944;STRANDS=+-:6;IMPRECISE;CIPOS=-10,9;CIEND=-10,9;CIPOS95=-1,3;CIEND95=-3,3;SU=6;PE=5;SR=1;ALG=PROD;AF=3.419e-05;NSAMP=1;MSQ=230.63;AC=1;AN=29246;NFAM=1	.
chr10	42226349	42226572	chr15	20310285	20310620	19871	29409.0	-	-	BND	LOW	19871_1	N	[chr15:20310579[N	19871_2	N	[chr10:42226524[N	SVTYPE=BND;POS=42226524;STRANDS=--:17;IMPRECISE;CIPOS=-174,49;CIEND=-293,42;CIPOS95=-93,49;CIEND95=-130,42;MATEID=19871_2;EVENT=19871;SU=17;PE=16;SR=1;ALG=SUM;AF=0.01792;NSAMP=524;MSQ=43.76;AC=524;AN=29246;NFAM=520	SVTYPE=BND;POS=20310579;STRANDS=--:17;IMPRECISE;CIPOS=-293,42;CIEND=-174,49;CIPOS95=-130,42;CIEND95=-93,49;MATEID=19871_1;EVENT=19871;SECONDARY;SU=17;PE=16;SR=1;ALG=SUM;AF=0.01792;NSAMP=524;MSQ=43.76;AC=524;AN=29246;NFAM=520
chr10	42226573	42226939	chr10	42227625	42228100	149322	185.2	+	-	DEL	PASS	149322	N	<DEL>	.	.	.	SVTYPE=DEL;POS=42226603;SVLEN=-1468;END=42228071;STRANDS=+-:13;IMPRECISE;CIPOS=-30,336;CIEND=-446,29;CIPOS95=-30,52;CIEND95=-44,29;SU=13;PE=13;SR=0;ALG=PROD;AF=3.419e-05;NSAMP=1;MSQ=6.93;AC=1;AN=29246;NFAM=1	.
chr10	42226884	42226972	chr15	20310332	20310360	19869	48238.9	-	-	BND	LOW	19869_1	N	[chr15:20310356[N	19869_2	N	[chr10:42226969[N	SVTYPE=BND;POS=42226969;STRANDS=--:7294;IMPRECISE;CIPOS=-84,4;CIEND=-23,5;CIPOS95=-1,1;CIEND95=0,0;MATEID=19869_2;EVENT=19869;SU=7294;PE=7294;SR=0;ALG=PROD;AF=0.02732;NSAMP=799;MSQ=45.3;AC=799;AN=29246;NFAM=792	SVTYPE=BND;POS=20310356;STRANDS=--:7294;IMPRECISE;CIPOS=-23,5;CIEND=-84,4;CIPOS95=0,0;CIEND95=-1,1;MATEID=19869_1;EVENT=19869;SECONDARY;SU=7294;PE=7294;SR=0;ALG=PROD;AF=0.02732;NSAMP=799;MSQ=45.3;AC=799;AN=29246;NFAM=792
chr10	42227103	42227252	chr15	20310600	20310692	19873	21905.6	+	+	BND	LOW	19873_1	N	N]chr15:20310650]	19873_2	N	N]chr10:42227153]	SVTYPE=BND;POS=42227153;STRANDS=++:7;IMPRECISE;CIPOS=-50,99;CIEND=-50,42;CIPOS95=-34,34;CIEND95=-4,4;MATEID=19873_2;EVENT=19873;SU=7;PE=7;SR=0;ALG=PROD;AF=0.01395;NSAMP=408;MSQ=41.56;AC=408;AN=29246;NFAM=406	SVTYPE=BND;POS=20310650;STRANDS=++:7;IMPRECISE;CIPOS=-50,42;CIEND=-50,99;CIPOS95=-4,4;CIEND95=-34,34;MATEID=19873_1;EVENT=19873;SECONDARY;SU=7;PE=7;SR=0;ALG=PROD;AF=0.01395;NSAMP=408;MSQ=41.56;AC=408;AN=29246;NFAM=406
chr10	42227154	42227158	chr15	20310369	20310381	19870	54763.8	+	+	BND	LOW	19870_1	N	N]chr15:20310374]	19870_2	N	N]chr10:42227157]	SVTYPE=BND;POS=42227157;STRANDS=++:5305,--:11;CIPOS=-3,1;CIEND=-5,7;CIPOS95=0,0;CIEND95=0,0;MATEID=19870_2;EVENT=19870;SU=5316;PE=5280;SR=36;ALG=PROD;AF=0.03238;NSAMP=947;MSQ=45.27;AC=947;AN=29246;NFAM=933	SVTYPE=BND;POS=20310374;STRANDS=++:5305,--:11;CIPOS=-5,7;CIEND=-3,1;CIPOS95=0,0;CIEND95=0,0;MATEID=19870_1;EVENT=19870;SECONDARY;SU=5316;PE=5280;SR=36;ALG=PROD;AF=0.03238;NSAMP=947;MSQ=45.27;AC=947;AN=29246;NFAM=933
chr10	42227475	42227690	chr15	20310328	20310562	19872	26207.8	+	+	BND	LOW	19872_1	N	N]chr15:20310377]	19872_2	N	N]chr10:42227525]	SVTYPE=BND;POS=42227525;STRANDS=++:24,--:1;IMPRECISE;CIPOS=-50,165;CIEND=-49,185;CIPOS95=-10,10;CIEND95=-36,36;MATEID=19872_2;EVENT=19872;SU=25;PE=25;SR=0;ALG=PROD;AF=0.01689;NSAMP=494;MSQ=40.04;AC=494;AN=29246;NFAM=493	SVTYPE=BND;POS=20310377;STRANDS=++:24,--:1;IMPRECISE;CIPOS=-49,185;CIEND=-50,165;CIPOS95=-36,36;CIEND95=-10,10;MATEID=19872_1;EVENT=19872;SECONDARY;SU=25;PE=25;SR=0;ALG=PROD;AF=0.01689;NSAMP=494;MSQ=40.04;AC=494;AN=29246;NFAM=493
chr10	42227756	42227768	chr10	42227957	42227976	149323	8448.97	+	-	BND	LOW	149323_1	N	N[chr10:42227968[	149323_2	N	]chr10:42227759]N	SVTYPE=BND;POS=42227759;STRANDS=+-:4;IMPRECISE;CIPOS=-3,9;CIEND=-10,9;CIPOS95=0,8;CIEND95=-3,3;MATEID=149323_2;EVENT=149323;SU=4;PE=3;SR=1;ALG=PROD;AF=0.004103;NSAMP=120;MSQ=61.35;RECLASSIFIED;AC=120;AN=29246;NFAM=119	SVTYPE=BND;POS=42227968;STRANDS=+-:4;IMPRECISE;CIPOS=-10,9;CIEND=-3,9;CIPOS95=-3,3;CIEND95=0,8;MATEID=149323_1;EVENT=149323;SECONDARY;SU=4;PE=3;SR=1;ALG=PROD;AF=0.004103;NSAMP=120;MSQ=61.35;RECLASSIFIED;AC=120;AN=29246;NFAM=119
chr10	42228428	42228601	chr22	16534494	16534721	21982	35277.2	+	+	BND	LOW	21982_1	N	N]chr22:16534509]	21982_2	N	N]chr10:42228445]	SVTYPE=BND;POS=42228445;STRANDS=++:950;IMPRECISE;CIPOS=-17,156;CIEND=-15,212;CIPOS95=-4,4;CIEND95=-4,4;MATEID=21982_2;EVENT=21982;SU=950;PE=950;SR=0;ALG=PROD;AF=0.02113;NSAMP=618;MSQ=25.55;AC=618;AN=29246;NFAM=600	SVTYPE=BND;POS=16534509;STRANDS=++:950;IMPRECISE;CIPOS=-15,212;CIEND=-17,156;CIPOS95=-4,4;CIEND95=-4,4;MATEID=21982_1;EVENT=21982;SECONDARY;SU=950;PE=950;SR=0;ALG=PROD;AF=0.02113;NSAMP=618;MSQ=25.55;AC=618;AN=29246;NFAM=600
chr10	42229687	42229699	chr10	42337136	42337151	149324	5069.85	+	-	BND	PASS	149324_1	N	N[chr10:42337147[	149324_2	N	]chr10:42229694]N	SVTYPE=BND;POS=42229694;STRANDS=+-:171;CIPOS=-7,5;CIEND=-10,5;CIPOS95=0,0;CIEND95=0,0;MATEID=149324_2;EVENT=149324;SU=171;PE=147;SR=24;ALG=PROD;AF=0.000171;NSAMP=5;MSQ=276.18;RECLASSIFIED;AC=5;AN=29246;NFAM=5	SVTYPE=BND;POS=42337147;STRANDS=+-:171;CIPOS=-10,5;CIEND=-7,5;CIPOS95=0,0;CIEND95=0,0;MATEID=149324_1;EVENT=149324;SECONDARY;SU=171;PE=147;SR=24;ALG=PROD;AF=0.000171;NSAMP=5;MSQ=276.18;RECLASSIFIED;AC=5;AN=29246;NFAM=5
chr10	42230799	42230898	chr22	16531908	16532007	21979	825824.0	+	+	BND	LOW	21979_1	N	N]chr22:16531958]	21979_2	N	N]chr10:42230849]	SVTYPE=BND;POS=42230849;STRANDS=++:5;IMPRECISE;CIPOS=-50,49;CIEND=-50,49;CIPOS95=-3,3;CIEND95=-3,3;MATEID=21979_2;EVENT=21979;SU=5;PE=4;SR=1;ALG=PROD;AF=0.1937;NSAMP=5664;MSQ=86.69;AC=5664;AN=29246;NFAM=5316	SVTYPE=BND;POS=16531958;STRANDS=++:5;IMPRECISE;CIPOS=-50,49;CIEND=-50,49;CIPOS95=-3,3;CIEND95=-3,3;MATEID=21979_1;EVENT=21979;SECONDARY;SU=5;PE=4;SR=1;ALG=PROD;AF=0.1937;NSAMP=5664;MSQ=86.69;AC=5664;AN=29246;NFAM=5316
chr10	42230949	42231121	chr22	16532230	16532331	21977	1.49033e+06	+	+	BND	LOW	21977_1	N	N]chr22:16532280]	21977_2	N	N]chr10:42231072]	SVTYPE=BND;POS=42231072;STRANDS=++:15,--:3;IMPRECISE;CIPOS=-123,49;CIEND=-50,51;CIPOS95=-74,49;CIEND95=-4,4;MATEID=21977_2;EVENT=21977;SU=18;PE=15;SR=3;ALG=SUM;AF=0.2841;NSAMP=8308;MSQ=108.65;RETAINED;AC=8308;AN=29246;NFAM=7760	SVTYPE=BND;POS=16532280;STRANDS=++:15,--:3;IMPRECISE;CIPOS=-50,51;CIEND=-123,49;CIPOS95=-4,4;CIEND95=-74,49;MATEID=21977_1;EVENT=21977;SECONDARY;SU=18;PE=15;SR=3;ALG=SUM;AF=0.2841;NSAMP=8308;MSQ=108.65;RETAINED;AC=8308;AN=29246;NFAM=7760
chr10	42237874	42238221	chr22	16524339	16524839	21972	485.73	-	-	BND	LOW	21972_1	N	[chr22:16524829[N	21972_2	N	[chr10:42238193[N	SVTYPE=BND;POS=42238193;STRANDS=--:23;IMPRECISE;CIPOS=-318,29;CIEND=-489,11;CIPOS95=-22,22;CIEND95=-117,11;MATEID=21972_2;EVENT=21972;SU=23;PE=23;SR=0;ALG=PROD;AF=0.000889;NSAMP=26;MSQ=14.94;AC=26;AN=29246;NFAM=26	SVTYPE=BND;POS=16524829;STRANDS=--:23;IMPRECISE;CIPOS=-489,11;CIEND=-318,29;CIPOS95=-117,11;CIEND95=-22,22;MATEID=21972_1;EVENT=21972;SECONDARY;SU=23;PE=23;SR=0;ALG=PROD;AF=0.000889;NSAMP=26;MSQ=14.94;AC=26;AN=29246;NFAM=26
chr10	42238079	42238405	chr22	16524981	16525345	21973	6917.93	+	+	BND	LOW	21973_1	N	N]chr22:16525018]	21973_2	N	N]chr10:42238129]	SVTYPE=BND;POS=42238129;STRANDS=++:144;IMPRECISE;CIPOS=-50,276;CIEND=-37,327;CIPOS95=-6,6;CIEND95=-37,37;MATEID=21973_2;EVENT=21973;SU=144;PE=144;SR=0;ALG=PROD;AF=0.008719;NSAMP=255;MSQ=19.8;AC=255;AN=29246;NFAM=254	SVTYPE=BND;POS=16525018;STRANDS=++:144;IMPRECISE;CIPOS=-37,327;CIEND=-50,276;CIPOS95=-37,37;CIEND95=-6,6;MATEID=21973_1;EVENT=21973;SECONDARY;SU=144;PE=144;SR=0;ALG=PROD;AF=0.008719;NSAMP=255;MSQ=19.8;AC=255;AN=29246;NFAM=254
chr10	42239810	42239836	chr15	20297688	20297708	19865	5285.79	+	+	BND	LOW	19865_1	N	N]chr15:20297698]	19865_2	N	N]chr10:42239816]	SVTYPE=BND;POS=42239816;STRANDS=++:614;IMPRECISE;CIPOS=-6,20;CIEND=-10,10;CIPOS95=0,0;CIEND95=-1,1;MATEID=19865_2;EVENT=19865;SU=614;PE=612;SR=2;ALG=PROD;AF=0.003522;NSAMP=103;MSQ=44.34;AC=103;AN=29246;NFAM=103	SVTYPE=BND;POS=20297698;STRANDS=++:614;IMPRECISE;CIPOS=-10,10;CIEND=-6,20;CIPOS95=-1,1;CIEND95=0,0;MATEID=19865_1;EVENT=19865;SECONDARY;SU=614;PE=612;SR=2;ALG=PROD;AF=0.003522;NSAMP=103;MSQ=44.34;AC=103;AN=29246;NFAM=103
chr10	42241764	42241821	chr10	42242052	42242109	149325	1484.65	+	-	BND	LOW	149325_1	N	N[chr10:42242082[	149325_2	N	]chr10:42241793]N	SVTYPE=BND;POS=42241793;STRANDS=+-:12;CIPOS=-29,28;CIEND=-29,28;CIPOS95=0,0;CIEND95=0,0;MATEID=149325_2;EVENT=149325;SU=12;PE=0;SR=12;ALG=PROD;AF=0.0003419;NSAMP=10;MSQ=32.89;RECLASSIFIED;AC=10;AN=29246;NFAM=10	SVTYPE=BND;POS=42242082;STRANDS=+-:12;CIPOS=-29,28;CIEND=-29,28;CIPOS95=0,0;CIEND95=0,0;MATEID=149325_1;EVENT=149325;SECONDARY;SU=12;PE=0;SR=12;ALG=PROD;AF=0.0003419;NSAMP=10;MSQ=32.89;RECLASSIFIED;AC=10;AN=29246;NFAM=10
chr10	42242790	42242990	chr10	42243664	42243823	463157	487670.0	-	+	BND	LOW	463157_1	N	]chr10:42243681]N	463157_2	N	N[chr10:42242962[	SVTYPE=BND;POS=42242962;STRANDS=-+:29;IMPRECISE;CIPOS=-171,29;CIEND=-17,142;CIPOS95=-26,26;CIEND95=-17,49;MATEID=463157_2;EVENT=463157;SU=29;PE=29;SR=0;ALG=PROD;AF=0.2767;NSAMP=8052;MSQ=40.22;RECLASSIFIED;AC=8093;AN=29246;NFAM=7510	SVTYPE=BND;POS=42243681;STRANDS=-+:29;IMPRECISE;CIPOS=-17,142;CIEND=-171,29;CIPOS95=-17,49;CIEND95=-26,26;MATEID=463157_1;EVENT=463157;SECONDARY;SU=29;PE=29;SR=0;ALG=PROD;AF=0.2767;NSAMP=8052;MSQ=40.22;RECLASSIFIED;AC=8093;AN=29246;NFAM=7510
chr10	42242924	42243058	chr10	42243031	42243177	149326	283663.0	+	-	BND	LOW	149326_1	N	N[chr10:42243081[	149326_2	N	]chr10:42243010]N	SVTYPE=BND;POS=42243010;STRANDS=+-:60;IMPRECISE;CIPOS=-86,48;CIEND=-49,97;CIPOS95=-55,48;CIEND95=-49,49;MATEID=149326_2;EVENT=149326;SU=60;PE=42;SR=18;ALG=SUM;AF=0.2405;NSAMP=4733;MSQ=36.87;RETAINED;RECLASSIFIED;AC=6968;AN=28968;NFAM=4543	SVTYPE=BND;POS=42243081;STRANDS=+-:60;IMPRECISE;CIPOS=-49,97;CIEND=-86,48;CIPOS95=-49,49;CIEND95=-55,48;MATEID=149326_1;EVENT=149326;SECONDARY;SU=60;PE=42;SR=18;ALG=SUM;AF=0.2405;NSAMP=4733;MSQ=36.87;RETAINED;RECLASSIFIED;AC=6968;AN=28968;NFAM=4543
chr10	42242967	42242986	chr10	42243665	42243675	149330	144622.0	+	-	BND	LOW	149330_1	N	N[chr10:42243668[	149330_2	N	]chr10:42242977]N	SVTYPE=BND;POS=42242977;STRANDS=+-:125;CIPOS=-10,9;CIEND=-2,8;CIPOS95=0,0;CIEND95=0,0;MATEID=149330_2;EVENT=149330;SU=125;PE=92;SR=33;ALG=PROD;AF=0.09977;NSAMP=2895;MSQ=32.69;RECLASSIFIED;AC=2918;AN=29246;NFAM=2814	SVTYPE=BND;POS=42243668;STRANDS=+-:125;CIPOS=-2,8;CIEND=-10,9;CIPOS95=0,0;CIEND95=0,0;MATEID=149330_1;EVENT=149330;SECONDARY;SU=125;PE=92;SR=33;ALG=PROD;AF=0.09977;NSAMP=2895;MSQ=32.69;RECLASSIFIED;AC=2918;AN=29246;NFAM=2814
chr10	42242999	42243016	chr10	42243345	42243362	149328	77431.7	+	-	BND	LOW	149328_1	N	N[chr10:42243355[	149328_2	N	]chr10:42243008]N	SVTYPE=BND;POS=42243008;STRANDS=+-:4;CIPOS=-9,8;CIEND=-9,8;CIPOS95=0,0;CIEND95=0,0;MATEID=149328_2;EVENT=149328;SU=4;PE=0;SR=4;ALG=PROD;AF=0.04972;NSAMP=1448;MSQ=42.82;RETAINED;RECLASSIFIED;AC=1454;AN=29246;NFAM=1444	SVTYPE=BND;POS=42243355;STRANDS=+-:4;CIPOS=-9,8;CIEND=-9,8;CIPOS95=0,0;CIEND95=0,0;MATEID=149328_1;EVENT=149328;SECONDARY;SU=4;PE=0;SR=4;ALG=PROD;AF=0.04972;NSAMP=1448;MSQ=42.82;RETAINED;RECLASSIFIED;AC=1454;AN=29246;NFAM=1444
chr10	42243413	42243452	chr10	42243665	42243685	149335	1.47614e+06	+	-	BND	LOW	149335_1	N	N[chr10:42243677[	149335_2	N	]chr10:42243433]N	SVTYPE=BND;POS=42243433;STRANDS=+-:24;IMPRECISE;CIPOS=-20,19;CIEND=-11,9;CIPOS95=0,0;CIEND95=-1,1;MATEID=149335_2;EVENT=149335;SU=24;PE=11;SR=13;ALG=PROD;AF=0.5058;NSAMP=10300;MSQ=88.55;RETAINED;RECLASSIFIED;AC=14783;AN=29228;NFAM=9671	SVTYPE=BND;POS=42243677;STRANDS=+-:24;IMPRECISE;CIPOS=-11,9;CIEND=-20,19;CIPOS95=-1,1;CIEND95=0,0;MATEID=149335_1;EVENT=149335;SECONDARY;SU=24;PE=11;SR=13;ALG=PROD;AF=0.5058;NSAMP=10300;MSQ=88.55;RETAINED;RECLASSIFIED;AC=14783;AN=29228;NFAM=9671
chr10	42243506	42243555	chr16	32812233	32812282	20170	61.52	+	+	BND	LOW	20170_1	N	N]chr16:32812258]	20170_2	N	N]chr10:42243531]	SVTYPE=BND;POS=42243531;STRANDS=++:16;CIPOS=-25,24;CIEND=-25,24;CIPOS95=0,0;CIEND95=0,0;MATEID=20170_2;EVENT=20170;SU=16;PE=0;SR=16;ALG=PROD;AF=0.0001026;NSAMP=3;MSQ=8.8;AC=3;AN=29246;NFAM=3	SVTYPE=BND;POS=32812258;STRANDS=++:16;CIPOS=-25,24;CIEND=-25,24;CIPOS95=0,0;CIEND95=0,0;MATEID=20170_1;EVENT=20170;SECONDARY;SU=16;PE=0;SR=16;ALG=PROD;AF=0.0001026;NSAMP=3;MSQ=8.8;AC=3;AN=29246;NFAM=3
chr10	42243592	42243639	chr10	42243648	42243697	149336	1.4873e+06	+	-	BND	LOW	149336_1	N	N[chr10:42243675[	149336_2	N	]chr10:42243618]N	SVTYPE=BND;POS=42243618;STRANDS=+-:12;CIPOS=-26,21;CIEND=-26,23;CIPOS95=0,0;CIEND95=0,0;MATEID=149336_2;EVENT=149336;SU=12;PE=0;SR=12;ALG=PROD;AF=0.5557;NSAMP=10537;MSQ=85.37;RECLASSIFIED;AC=16060;AN=28902;NFAM=9820	SVTYPE=BND;POS=42243675;STRANDS=+-:12;CIPOS=-26,23;CIEND=-26,21;CIPOS95=0,0;CIEND95=0,0;MATEID=149336_1;EVENT=149336;SECONDARY;SU=12;PE=0;SR=12;ALG=PROD;AF=0.5557;NSAMP=10537;MSQ=85.37;RECLASSIFIED;AC=16060;AN=28902;NFAM=9820
chr10	42252020	42252256	chrY	11367497	11367720	22741	130337.0	-	-	BND	LOW	22741_1	N	[chrY:11367705[N	22741_2	N	[chr10:42252223[N	SVTYPE=BND;POS=42252223;STRANDS=--:512;IMPRECISE;CIPOS=-202,34;CIEND=-207,16;CIPOS95=-6,6;CIEND95=-3,3;MATEID=22741_2;EVENT=22741;SU=512;PE=512;SR=0;ALG=PROD;AF=0.0889;NSAMP=2600;MSQ=39.84;AC=2600;AN=29246;NFAM=2578	SVTYPE=BND;POS=11367705;STRANDS=--:512;IMPRECISE;CIPOS=-207,16;CIEND=-202,34;CIPOS95=-3,3;CIEND95=-6,6;MATEID=22741_1;EVENT=22741;SECONDARY;SU=512;PE=512;SR=0;ALG=PROD;AF=0.0889;NSAMP=2600;MSQ=39.84;AC=2600;AN=29246;NFAM=2578
chr10	42254663	42254680	chr10	42254717	42254734	149337	57775.7	+	-	BND	LOW	149337_1	N	N[chr10:42254727[	149337_2	N	]chr10:42254672]N	SVTYPE=BND;POS=42254672;STRANDS=+-:4;CIPOS=-9,8;CIEND=-9,8;CIPOS95=0,0;CIEND95=0,0;MATEID=149337_2;EVENT=149337;SU=4;PE=0;SR=4;ALG=PROD;AF=0.04042;NSAMP=1181;MSQ=26.25;RECLASSIFIED;AC=1182;AN=29246;NFAM=1155	SVTYPE=BND;POS=42254727;STRANDS=+-:4;CIPOS=-9,8;CIEND=-9,8;CIPOS95=0,0;CIEND95=0,0;MATEID=149337_1;EVENT=149337;SECONDARY;SU=4;PE=0;SR=4;ALG=PROD;AF=0.04042;NSAMP=1181;MSQ=26.25;RECLASSIFIED;AC=1182;AN=29246;NFAM=1155
chr10	42271305	42271603	chrY	11351564	11351912	22740	9744.97	+	+	BND	LOW	22740_1	N	N]chrY:11351614]	22740_2	N	N]chr10:42271355]	SVTYPE=BND;POS=42271355;STRANDS=++:8;IMPRECISE;CIPOS=-50,248;CIEND=-50,298;CIPOS95=-50,62;CIEND95=-29,29;MATEID=22740_2;EVENT=22740;SU=8;PE=8;SR=0;ALG=PROD;AF=0.01228;NSAMP=359;MSQ=21.49;AC=359;AN=29246;NFAM=359	SVTYPE=BND;POS=11351614;STRANDS=++:8;IMPRECISE;CIPOS=-50,298;CIEND=-50,248;CIPOS95=-29,29;CIEND95=-50,62;MATEID=22740_1;EVENT=22740;SECONDARY;SU=8;PE=8;SR=0;ALG=PROD;AF=0.01228;NSAMP=359;MSQ=21.49;AC=359;AN=29246;NFAM=359
chr10	42271581	42271677	chrY	11351076	11351172	22738	105207.0	-	-	BND	LOW	22738_1	N	[chrY:11351169[N	22738_2	N	[chr10:42271658[N	SVTYPE=BND;POS=42271658;STRANDS=--:13764;IMPRECISE;CIPOS=-76,20;CIEND=-92,4;CIPOS95=-1,1;CIEND95=-2,2;MATEID=22738_2;EVENT=22738;SU=13764;PE=13764;SR=0;ALG=PROD;AF=0.03799;NSAMP=1111;MSQ=46.53;AC=1111;AN=29246;NFAM=1054	SVTYPE=BND;POS=11351169;STRANDS=--:13764;IMPRECISE;CIPOS=-92,4;CIEND=-76,20;CIPOS95=-2,2;CIEND95=-1,1;MATEID=22738_1;EVENT=22738;SECONDARY;SU=13764;PE=13764;SR=0;ALG=PROD;AF=0.03799;NSAMP=1111;MSQ=46.53;AC=1111;AN=29246;NFAM=1054
chr10	42278456	42279076	chr22	16427087	16427650	21962	553362.0	+	+	BND	LOW	21962_1	N	N]chr22:16427255]	21962_2	N	N]chr10:42278538]	SVTYPE=BND;POS=42278538;STRANDS=++:58;IMPRECISE;CIPOS=-82,538;CIEND=-168,395;CIPOS95=-82,100;CIEND95=-91,91;MATEID=21962_2;EVENT=21962;SU=58;PE=57;SR=1;ALG=SUM;AF=0.2457;NSAMP=7186;MSQ=53.97;RETAINED;AC=7186;AN=29246;NFAM=6988	SVTYPE=BND;POS=16427255;STRANDS=++:58;IMPRECISE;CIPOS=-168,395;CIEND=-82,538;CIPOS95=-91,91;CIEND95=-82,100;MATEID=21962_1;EVENT=21962;SECONDARY;SU=58;PE=57;SR=1;ALG=SUM;AF=0.2457;NSAMP=7186;MSQ=53.97;RETAINED;AC=7186;AN=29246;NFAM=6988
chr10	42278971	42279132	chrY	11338056	11338177	22735	10791.4	-	-	BND	LOW	22735_1	N	[chrY:11338169[N	22735_2	N	[chr10:42279117[N	SVTYPE=BND;POS=42279117;STRANDS=--:958;IMPRECISE;CIPOS=-145,16;CIEND=-112,9;CIPOS95=-3,3;CIEND95=-2,2;MATEID=22735_2;EVENT=22735;SU=958;PE=958;SR=0;ALG=PROD;AF=0.009095;NSAMP=266;MSQ=31.83;AC=266;AN=29246;NFAM=266	SVTYPE=BND;POS=11338169;STRANDS=--:958;IMPRECISE;CIPOS=-112,9;CIEND=-145,16;CIPOS95=-2,2;CIEND95=-3,3;MATEID=22735_1;EVENT=22735;SECONDARY;SU=958;PE=958;SR=0;ALG=PROD;AF=0.009095;NSAMP=266;MSQ=31.83;AC=266;AN=29246;NFAM=266
chr10	42283546	42283965	chr10	42294009	42294365	149338	29.43	+	-	DEL	PASS	149338	N	<DEL>	.	.	.	SVTYPE=DEL;POS=42283556;SVLEN=-10800;END=42294356;STRANDS=+-:8;IMPRECISE;CIPOS=-10,409;CIEND=-347,9;CIPOS95=-1,83;CIEND95=-86,2;SU=8;PE=8;SR=0;ALG=PROD;AF=3.419e-05;NSAMP=1;MSQ=29.43;AC=1;AN=29246;NFAM=1	.
chr10	42295121	42295756	chr10	42296085	42296704	463158	12064.8	-	+	BND	LOW	463158_1	N	]chr10:42296095]N	463158_2	N	N[chr10:42295748[	SVTYPE=BND;POS=42295748;STRANDS=-+:4;IMPRECISE;CIPOS=-626,9;CIEND=-10,609;CIPOS95=-215,0;CIEND95=-1,194;MATEID=463158_2;EVENT=463158;SU=4;PE=4;SR=0;ALG=PROD;AF=0.01084;NSAMP=317;MSQ=15.78;RETAINED;RECLASSIFIED;AC=317;AN=29246;NFAM=316	SVTYPE=BND;POS=42296095;STRANDS=-+:4;IMPRECISE;CIPOS=-10,609;CIEND=-626,9;CIPOS95=-1,194;CIEND95=-215,0;MATEID=463158_1;EVENT=463158;SECONDARY;SU=4;PE=4;SR=0;ALG=PROD;AF=0.01084;NSAMP=317;MSQ=15.78;RETAINED;RECLASSIFIED;AC=317;AN=29246;NFAM=316
chr10	42295362	42295377	chr10	42312192	42312211	463159	127.79	-	+	DUP	PASS	463159	N	<DUP>	.	.	.	SVTYPE=DUP;POS=42295372;SVLEN=16830;END=42312202;STRANDS=-+:12;IMPRECISE;CIPOS=-10,5;CIEND=-10,9;CIPOS95=-1,0;CIEND95=-1,1;SU=12;PE=9;SR=3;ALG=PROD;AF=3.419e-05;NSAMP=1;MSQ=106.26;AC=1;AN=29246;NFAM=1	.
chr10	42297399	42298174	chr10	42298774	42299372	463162	23019.5	-	+	BND	LOW	463162_1	N	]chr10:42298963]N	463162_2	N	N[chr10:42297857[	SVTYPE=BND;POS=42297857;STRANDS=-+:119;IMPRECISE;CIPOS=-457,318;CIEND=-189,409;CIPOS95=-258,258;CIEND95=-137,137;MATEID=463162_2;EVENT=463162;SU=119;PE=119;SR=0;ALG=SUM;AF=0.01518;NSAMP=444;MSQ=42.33;RETAINED;RECLASSIFIED;AC=444;AN=29246;NFAM=441	SVTYPE=BND;POS=42298963;STRANDS=-+:119;IMPRECISE;CIPOS=-189,409;CIEND=-457,318;CIPOS95=-137,137;CIEND95=-258,258;MATEID=463162_1;EVENT=463162;SECONDARY;SU=119;PE=119;SR=0;ALG=SUM;AF=0.01518;NSAMP=444;MSQ=42.33;RETAINED;RECLASSIFIED;AC=444;AN=29246;NFAM=441
chr10	42297791	42298025	chr10	42301168	42301209	463164	1464.98	-	+	BND	LOW	463164_1	N	]chr10:42301189]N	463164_2	N	N[chr10:42297997[	SVTYPE=BND;POS=42297997;STRANDS=-+:15;IMPRECISE;CIPOS=-205,29;CIEND=-21,20;CIPOS95=-34,29;CIEND95=-1,1;MATEID=463164_2;EVENT=463164;SU=15;PE=15;SR=0;ALG=PROD;AF=0.0005813;NSAMP=17;MSQ=86.17;RECLASSIFIED;AC=17;AN=29246;NFAM=17	SVTYPE=BND;POS=42301189;STRANDS=-+:15;IMPRECISE;CIPOS=-21,20;CIEND=-205,29;CIPOS95=-1,1;CIEND95=-34,29;MATEID=463164_1;EVENT=463164;SECONDARY;SU=15;PE=15;SR=0;ALG=PROD;AF=0.0005813;NSAMP=17;MSQ=86.17;RECLASSIFIED;AC=17;AN=29246;NFAM=17
chr10	42297793	42297999	chr10	42300774	42300920	463163	883.2	-	+	BND	LOW	463163_1	N	]chr10:42300787]N	463163_2	N	N[chr10:42297990[	SVTYPE=BND;POS=42297990;STRANDS=-+:174;IMPRECISE;CIPOS=-196,10;CIEND=-13,133;CIPOS95=-4,4;CIEND95=-3,3;MATEID=463163_2;EVENT=463163;SU=174;PE=174;SR=0;ALG=PROD;AF=0.0004787;NSAMP=14;MSQ=62.99;RECLASSIFIED;AC=14;AN=29246;NFAM=14	SVTYPE=BND;POS=42300787;STRANDS=-+:174;IMPRECISE;CIPOS=-13,133;CIEND=-196,10;CIPOS95=-3,3;CIEND95=-4,4;MATEID=463163_1;EVENT=463163;SECONDARY;SU=174;PE=174;SR=0;ALG=PROD;AF=0.0004787;NSAMP=14;MSQ=62.99;RECLASSIFIED;AC=14;AN=29246;NFAM=14
chr10	42298065	42298084	chr10	42298482	42298501	149339	38728.8	+	-	BND	LOW	149339_1	N	N[chr10:42298493[	149339_2	N	]chr10:42298075]N	SVTYPE=BND;POS=42298075;STRANDS=+-:10;IMPRECISE;CIPOS=-10,9;CIEND=-10,9;CIPOS95=-1,1;CIEND95=-1,1;MATEID=149339_2;EVENT=149339;SU=10;PE=8;SR=2;ALG=PROD;AF=0.01457;NSAMP=426;MSQ=80.13;RETAINED;RECLASSIFIED;AC=426;AN=29246;NFAM=419	SVTYPE=BND;POS=42298493;STRANDS=+-:10;IMPRECISE;CIPOS=-10,9;CIEND=-10,9;CIPOS95=-1,1;CIEND95=-1,1;MATEID=149339_1;EVENT=149339;SECONDARY;SU=10;PE=8;SR=2;ALG=PROD;AF=0.01457;NSAMP=426;MSQ=80.13;RETAINED;RECLASSIFIED;AC=426;AN=29246;NFAM=419
chr10	42298129	42298148	chr10	42298344	42298363	149340	10805.3	+	-	BND	LOW	149340_1	N	N[chr10:42298355[	149340_2	N	]chr10:42298139]N	SVTYPE=BND;POS=42298139;STRANDS=+-:7;IMPRECISE;CIPOS=-10,9;CIEND=-10,9;CIPOS95=-3,3;CIEND95=-3,3;MATEID=149340_2;EVENT=149340;SU=7;PE=6;SR=1;ALG=PROD;AF=0.00595;NSAMP=174;MSQ=60.11;RECLASSIFIED;AC=174;AN=29246;NFAM=173	SVTYPE=BND;POS=42298355;STRANDS=+-:7;IMPRECISE;CIPOS=-10,9;CIEND=-10,9;CIPOS95=-3,3;CIEND95=-3,3;MATEID=149340_1;EVENT=149340;SECONDARY;SU=7;PE=6;SR=1;ALG=PROD;AF=0.00595;NSAMP=174;MSQ=60.11;RECLASSIFIED;AC=174;AN=29246;NFAM=173
chr10	42298568	42298626	chr10	42299162	42299221	149345	4431.29	+	-	BND	LOW	149345_1	N	N[chr10:42299193[	149345_2	N	]chr10:42298598]N	SVTYPE=BND;POS=42298598;STRANDS=+-:40;CIPOS=-30,28;CIEND=-30,29;CIPOS95=0,0;CIEND95=0,0;MATEID=149345_2;EVENT=149345;SU=40;PE=10;SR=30;ALG=PROD;AF=0.0005471;NSAMP=16;MSQ=274.65;RECLASSIFIED;AC=16;AN=29246;NFAM=15	SVTYPE=BND;POS=42299193;STRANDS=+-:40;CIPOS=-30,29;CIEND=-30,28;CIPOS95=0,0;CIEND95=0,0;MATEID=149345_1;EVENT=149345;SECONDARY;SU=40;PE=10;SR=30;ALG=PROD;AF=0.0005471;NSAMP=16;MSQ=274.65;RECLASSIFIED;AC=16;AN=29246;NFAM=15
chr10	42300570	42300586	chr10	42305832	42305851	463166	518.78	-	+	BND	LOW	463166_1	N	]chr10:42305840]N	463166_2	N	N[chr10:42300581[	SVTYPE=BND;POS=42300581;STRANDS=-+:71;CIPOS=-10,6;CIEND=-8,11;CIPOS95=0,0;CIEND95=0,0;MATEID=463166_2;EVENT=463166;SU=71;PE=44;SR=27;ALG=PROD;AF=0.000171;NSAMP=5;MSQ=103.75;RECLASSIFIED;AC=5;AN=29246;NFAM=5	SVTYPE=BND;POS=42305840;STRANDS=-+:71;CIPOS=-8,11;CIEND=-10,6;CIPOS95=0,0;CIEND95=0,0;MATEID=463166_1;EVENT=463166;SECONDARY;SU=71;PE=44;SR=27;ALG=PROD;AF=0.000171;NSAMP=5;MSQ=103.75;RECLASSIFIED;AC=5;AN=29246;NFAM=5
chr10	42300819	42301296	chr10	42304796	42304838	149347	1690.56	+	-	BND	LOW	149347_1	N	N[chr10:42304817[	149347_2	N	]chr10:42300849]N	SVTYPE=BND;POS=42300849;STRANDS=+-:13;IMPRECISE;CIPOS=-30,447;CIEND=-20,22;CIPOS95=-30,88;CIEND95=-2,2;MATEID=149347_2;EVENT=149347;SU=13;PE=13;SR=0;ALG=PROD;AF=3.419e-05;NSAMP=1;MSQ=17.91;RECLASSIFIED;AC=1;AN=29246;NFAM=1	SVTYPE=BND;POS=42304817;STRANDS=+-:13;IMPRECISE;CIPOS=-20,22;CIEND=-30,447;CIPOS95=-2,2;CIEND95=-30,88;MATEID=149347_1;EVENT=149347;SECONDARY;SU=13;PE=13;SR=0;ALG=PROD;AF=3.419e-05;NSAMP=1;MSQ=17.91;RECLASSIFIED;AC=1;AN=29246;NFAM=1
chr10	42301467	42301905	chr10	42302541	42302891	149349	974.8	+	-	BND	LOW	149349_1	N	N[chr10:42302868[	149349_2	N	]chr10:42301497]N	SVTYPE=BND;POS=42301497;STRANDS=+-:17;IMPRECISE;CIPOS=-30,408;CIEND=-326,24;CIPOS95=-30,73;CIEND95=-72,24;MATEID=149349_2;EVENT=149349;SU=17;PE=17;SR=0;ALG=PROD;AF=6.839e-05;NSAMP=2;MSQ=17.93;RECLASSIFIED;AC=2;AN=29246;NFAM=2	SVTYPE=BND;POS=42302868;STRANDS=+-:17;IMPRECISE;CIPOS=-326,24;CIEND=-30,408;CIPOS95=-72,24;CIEND95=-30,73;MATEID=149349_1;EVENT=149349;SECONDARY;SU=17;PE=17;SR=0;ALG=PROD;AF=6.839e-05;NSAMP=2;MSQ=17.93;RECLASSIFIED;AC=2;AN=29246;NFAM=2
chr10	42302298	42302357	chr10	42305602	42305661	149352	937.36	+	-	BND	LOW	149352_1	N	N[chr10:42305633[	149352_2	N	]chr10:42302328]N	SVTYPE=BND;POS=42302328;STRANDS=+-:45;IMPRECISE;CIPOS=-30,29;CIEND=-30,29;CIPOS95=-1,1;CIEND95=-1,1;MATEID=149352_2;EVENT=149352;SU=45;PE=43;SR=2;ALG=PROD;AF=3.419e-05;NSAMP=1;MSQ=56.86;RECLASSIFIED;AC=1;AN=29246;NFAM=1	SVTYPE=BND;POS=42305633;STRANDS=+-:45;IMPRECISE;CIPOS=-30,29;CIEND=-30,29;CIPOS95=-1,1;CIEND95=-1,1;MATEID=149352_1;EVENT=149352;SECONDARY;SU=45;PE=43;SR=2;ALG=PROD;AF=3.419e-05;NSAMP=1;MSQ=56.86;RECLASSIFIED;AC=1;AN=29246;NFAM=1
chr10	42302323	42302362	chr10	42307509	42307545	463167	609.26	-	+	BND	LOW	463167_1	N	]chr10:42307519]N	463167_2	N	N[chr10:42302346[	SVTYPE=BND;POS=42302346;STRANDS=-+:104;CIPOS=-22,17;CIEND=-10,26;CIPOS95=0,0;CIEND95=0,0;MATEID=463167_2;EVENT=463167;SU=104;PE=97;SR=7;ALG=PROD;AF=6.839e-05;NSAMP=2;MSQ=145.95;RECLASSIFIED;AC=2;AN=29246;NFAM=2	SVTYPE=BND;POS=42307519;STRANDS=-+:104;CIPOS=-10,26;CIEND=-22,17;CIPOS95=0,0;CIEND95=0,0;MATEID=463167_1;EVENT=463167;SECONDARY;SU=104;PE=97;SR=7;ALG=PROD;AF=6.839e-05;NSAMP=2;MSQ=145.95;RECLASSIFIED;AC=2;AN=29246;NFAM=2
chr10	42302372	42302669	chr10	42305766	42306086	149353	523.29	+	-	BND	LOW	149353_1	N	N[chr10:42306078[	149353_2	N	]chr10:42302382]N	SVTYPE=BND;POS=42302382;STRANDS=+-:8;IMPRECISE;CIPOS=-10,287;CIEND=-311,9;CIPOS95=-2,77;CIEND95=-74,1;MATEID=149353_2;EVENT=149353;SU=8;PE=8;SR=0;ALG=PROD;AF=3.419e-05;NSAMP=1;MSQ=80.65;RECLASSIFIED;AC=1;AN=29246;NFAM=1	SVTYPE=BND;POS=42306078;STRANDS=+-:8;IMPRECISE;CIPOS=-311,9;CIEND=-10,287;CIPOS95=-74,1;CIEND95=-2,77;MATEID=149353_1;EVENT=149353;SECONDARY;SU=8;PE=8;SR=0;ALG=PROD;AF=3.419e-05;NSAMP=1;MSQ=80.65;RECLASSIFIED;AC=1;AN=29246;NFAM=1
chr10	42302568	42302580	chr10	42303219	42303233	149351	6202.21	+	-	BND	PASS	149351_1	N	N[chr10:42303230[	149351_2	N	]chr10:42302574]N	SVTYPE=BND;POS=42302574;STRANDS=+-:241;CIPOS=-6,6;CIEND=-10,4;CIPOS95=0,0;CIEND95=0,0;MATEID=149351_2;EVENT=149351;SU=241;PE=198;SR=43;ALG=PROD;AF=0.0005813;NSAMP=17;MSQ=316.47;RECLASSIFIED;AC=17;AN=29246;NFAM=17	SVTYPE=BND;POS=42303230;STRANDS=+-:241;CIPOS=-10,4;CIEND=-6,6;CIPOS95=0,0;CIEND95=0,0;MATEID=149351_1;EVENT=149351;SECONDARY;SU=241;PE=198;SR=43;ALG=PROD;AF=0.0005813;NSAMP=17;MSQ=316.47;RECLASSIFIED;AC=17;AN=29246;NFAM=17
chr10	42302987	42303430	chr10	42303418	42304195	149354	14189.1	+	-	BND	PASS	149354_1	N	N[chr10:42304148[	149354_2	N	]chr10:42303067]N	SVTYPE=BND;POS=42303067;STRANDS=+-:234;IMPRECISE;CIPOS=-80,363;CIEND=-729,48;CIPOS95=-20,20;CIEND95=-101,48;MATEID=149354_2;EVENT=149354;SU=234;PE=85;SR=149;ALG=SUM;AF=0.001231;NSAMP=36;MSQ=346.27;RETAINED;RECLASSIFIED;AC=36;AN=29246;NFAM=35	SVTYPE=BND;POS=42304148;STRANDS=+-:234;IMPRECISE;CIPOS=-729,48;CIEND=-80,363;CIPOS95=-101,48;CIEND95=-20,20;MATEID=149354_1;EVENT=149354;SECONDARY;SU=234;PE=85;SR=149;ALG=SUM;AF=0.001231;NSAMP=36;MSQ=346.27;RETAINED;RECLASSIFIED;AC=36;AN=29246;NFAM=35
chr10	42304022	42304041	chr10	42304925	42304944	463169	140605.0	-	+	BND	LOW	463169_1	N	]chr10:42304935]N	463169_2	N	N[chr10:42304033[	SVTYPE=BND;POS=42304033;STRANDS=-+:4;IMPRECISE;CIPOS=-10,9;CIEND=-10,9;CIPOS95=-1,1;CIEND95=-1,1;MATEID=463169_2;EVENT=463169;SU=4;PE=2;SR=2;ALG=PROD;AF=0.06702;NSAMP=1960;MSQ=34.8;RECLASSIFIED;AC=1960;AN=29246;NFAM=1939	SVTYPE=BND;POS=42304935;STRANDS=-+:4;IMPRECISE;CIPOS=-10,9;CIEND=-10,9;CIPOS95=-1,1;CIEND95=-1,1;MATEID=463169_1;EVENT=463169;SECONDARY;SU=4;PE=2;SR=2;ALG=PROD;AF=0.06702;NSAMP=1960;MSQ=34.8;RECLASSIFIED;AC=1960;AN=29246;NFAM=1939
chr10	42306064	42306081	chr10	42306122	42306139	149356	26.45	+	-	BND	LOW	149356_1	N	N[chr10:42306132[	149356_2	N	]chr10:42306073]N	SVTYPE=BND;POS=42306073;STRANDS=+-:4;CIPOS=-9,8;CIEND=-9,8;CIPOS95=0,0;CIEND95=0,0;MATEID=149356_2;EVENT=149356;SU=4;PE=0;SR=4;ALG=PROD;AF=3.419e-05;NSAMP=1;MSQ=9.36;RETAINED;RECLASSIFIED;AC=1;AN=29246;NFAM=1	SVTYPE=BND;POS=42306132;STRANDS=+-:4;CIPOS=-9,8;CIEND=-9,8;CIPOS95=0,0;CIEND95=0,0;MATEID=149356_1;EVENT=149356;SECONDARY;SU=4;PE=0;SR=4;ALG=PROD;AF=3.419e-05;NSAMP=1;MSQ=9.36;RETAINED;RECLASSIFIED;AC=1;AN=29246;NFAM=1
chr10	42307383	42307402	chr10	42311429	42311448	149359	445.97	+	-	BND	LOW	149359_1	N	N[chr10:42311440[	149359_2	N	]chr10:42307393]N	SVTYPE=BND;POS=42307393;STRANDS=+-:15;IMPRECISE;CIPOS=-10,9;CIEND=-10,9;CIPOS95=-1,1;CIEND95=-1,0;MATEID=149359_2;EVENT=149359;SU=15;PE=13;SR=2;ALG=PROD;AF=3.419e-05;NSAMP=1;MSQ=260.37;RECLASSIFIED;AC=1;AN=29246;NFAM=1	SVTYPE=BND;POS=42311440;STRANDS=+-:15;IMPRECISE;CIPOS=-10,9;CIEND=-10,9;CIPOS95=-1,0;CIEND95=-1,1;MATEID=149359_1;EVENT=149359;SECONDARY;SU=15;PE=13;SR=2;ALG=PROD;AF=3.419e-05;NSAMP=1;MSQ=260.37;RECLASSIFIED;AC=1;AN=29246;NFAM=1
chr10	42308780	42308788	chr10	42310826	42310845	463171	144.17	-	+	BND	LOW	463171_1	N	]chr10:42310836]N	463171_2	N	N[chr10:42308787[	SVTYPE=BND;POS=42308787;STRANDS=-+:13;CIPOS=-6,2;CIEND=-10,9;CIPOS95=0,0;CIEND95=0,0;MATEID=463171_2;EVENT=463171;SU=13;PE=7;SR=6;ALG=PROD;AF=3.419e-05;NSAMP=1;MSQ=143.83;RECLASSIFIED;AC=1;AN=29246;NFAM=1	SVTYPE=BND;POS=42310836;STRANDS=-+:13;CIPOS=-10,9;CIEND=-6,2;CIPOS95=0,0;CIEND95=0,0;MATEID=463171_1;EVENT=463171;SECONDARY;SU=13;PE=7;SR=6;ALG=PROD;AF=3.419e-05;NSAMP=1;MSQ=143.83;RECLASSIFIED;AC=1;AN=29246;NFAM=1
chr10	42310001	42310519	chr10	42311083	42311462	463172	4118.86	-	+	BND	LOW	463172_1	N	]chr10:42311093]N	463172_2	N	N[chr10:42310511[	SVTYPE=BND;POS=42310511;STRANDS=-+:11;IMPRECISE;CIPOS=-509,9;CIEND=-10,369;CIPOS95=-92,2;CIEND95=-2,99;MATEID=463172_2;EVENT=463172;SU=11;PE=11;SR=0;ALG=PROD;AF=0.005676;NSAMP=166;MSQ=15.8;RECLASSIFIED;AC=166;AN=29246;NFAM=166	SVTYPE=BND;POS=42311093;STRANDS=-+:11;IMPRECISE;CIPOS=-10,369;CIEND=-509,9;CIPOS95=-2,99;CIEND95=-92,2;MATEID=463172_1;EVENT=463172;SECONDARY;SU=11;PE=11;SR=0;ALG=PROD;AF=0.005676;NSAMP=166;MSQ=15.8;RECLASSIFIED;AC=166;AN=29246;NFAM=166
chr10	42310806	42311072	chr10	42311746	42312014	463173	1566.19	-	+	BND	LOW	463173_1	N	]chr10:42311776]N	463173_2	N	N[chr10:42311044[	SVTYPE=BND;POS=42311044;STRANDS=-+:39;IMPRECISE;CIPOS=-237,29;CIEND=-30,238;CIPOS95=-18,18;CIEND95=-23,23;MATEID=463173_2;EVENT=463173;SU=39;PE=39;SR=0;ALG=PROD;AF=0.001436;NSAMP=42;MSQ=20.09;RECLASSIFIED;AC=42;AN=29246;NFAM=42	SVTYPE=BND;POS=42311776;STRANDS=-+:39;IMPRECISE;CIPOS=-30,238;CIEND=-237,29;CIPOS95=-23,23;CIEND95=-18,18;MATEID=463173_1;EVENT=463173;SECONDARY;SU=39;PE=39;SR=0;ALG=PROD;AF=0.001436;NSAMP=42;MSQ=20.09;RECLASSIFIED;AC=42;AN=29246;NFAM=42
chr10	42312106	42312415	chr10	42315048	42315229	149362	1460.77	+	-	BND	LOW	149362_1	N	N[chr10:42315205[	149362_2	N	]chr10:42312120]N	SVTYPE=BND;POS=42312120;STRANDS=+-:60;IMPRECISE;CIPOS=-14,295;CIEND=-156,25;CIPOS95=-14,19;CIEND95=-15,15;MATEID=149362_2;EVENT=149362;SU=60;PE=60;SR=0;ALG=PROD;AF=3.419e-05;NSAMP=1;MSQ=71.89;RECLASSIFIED;AC=1;AN=29246;NFAM=1	SVTYPE=BND;POS=42315205;STRANDS=+-:60;IMPRECISE;CIPOS=-156,25;CIEND=-14,295;CIPOS95=-15,15;CIEND95=-14,19;MATEID=149362_1;EVENT=149362;SECONDARY;SU=60;PE=60;SR=0;ALG=PROD;AF=3.419e-05;NSAMP=1;MSQ=71.89;RECLASSIFIED;AC=1;AN=29246;NFAM=1
chr10	42315414	42315457	chr10	42316046	42316089	149363	1653.96	+	-	BND	PASS	149363_1	N	N[chr10:42316069[	149363_2	N	]chr10:42315436]N	SVTYPE=BND;POS=42315436;STRANDS=+-:51;CIPOS=-22,21;CIEND=-22,21;CIPOS95=0,0;CIEND95=0,0;MATEID=149363_2;EVENT=149363;SU=51;PE=27;SR=24;ALG=PROD;AF=3.419e-05;NSAMP=1;MSQ=6.83;RECLASSIFIED;AC=1;AN=29246;NFAM=1	SVTYPE=BND;POS=42316069;STRANDS=+-:51;CIPOS=-22,21;CIEND=-22,21;CIPOS95=0,0;CIEND95=0,0;MATEID=149363_1;EVENT=149363;SECONDARY;SU=51;PE=27;SR=24;ALG=PROD;AF=3.419e-05;NSAMP=1;MSQ=6.83;RECLASSIFIED;AC=1;AN=29246;NFAM=1
chr10	42316863	42316920	chr10	42317071	42317128	463175	205.64	-	+	BND	LOW	463175_1	N	]chr10:42317100]N	463175_2	N	N[chr10:42316893[	SVTYPE=BND;POS=42316893;STRANDS=-+:8;CIPOS=-29,28;CIEND=-29,28;CIPOS95=0,0;CIEND95=0,0;MATEID=463175_2;EVENT=463175;SU=8;PE=0;SR=8;ALG=PROD;AF=0.0003077;NSAMP=9;MSQ=13.77;RECLASSIFIED;AC=9;AN=29246;NFAM=9	SVTYPE=BND;POS=42317100;STRANDS=-+:8;CIPOS=-29,28;CIEND=-29,28;CIPOS95=0,0;CIEND95=0,0;MATEID=463175_1;EVENT=463175;SECONDARY;SU=8;PE=0;SR=8;ALG=PROD;AF=0.0003077;NSAMP=9;MSQ=13.77;RECLASSIFIED;AC=9;AN=29246;NFAM=9
chr10	42317097	42317137	chr10	42317195	42317238	149364	89.71	+	-	DEL	PASS	149364	N	<DEL>	.	.	.	SVTYPE=DEL;POS=42317117;SVLEN=-99;END=42317216;STRANDS=+-:19;CIPOS=-20,20;CIEND=-21,22;CIPOS95=0,0;CIEND95=0,0;SU=19;PE=0;SR=19;ALG=PROD;AF=6.839e-05;NSAMP=2;MSQ=44.82;AC=2;AN=29246;NFAM=1	.
chr10	42320533	42320540	chr10	42320642	42320645	149365	62.88	+	-	DEL	PASS	149365	N	<DEL>	.	.	.	SVTYPE=DEL;POS=42320540;SVLEN=-102;END=42320642;STRANDS=+-:6;IMPRECISE;CIPOS=-7,0;CIEND=0,3;CIPOS95=-7,0;CIEND95=0,0;SU=6;PE=0;SR=6;ALG=PROD;AF=3.419e-05;NSAMP=1;MSQ=62.87;AC=1;AN=29246;NFAM=1	.
chr10	42320832	42320843	chr10	42320919	42320931	149368	119.79	+	-	BND	LOW	149368_1	N	N[chr10:42320923[	149368_2	N	]chr10:42320838]N	SVTYPE=BND;POS=42320838;STRANDS=+-:6;CIPOS=-6,5;CIEND=-3,9;CIPOS95=0,0;CIEND95=0,0;MATEID=149368_2;EVENT=149368;SU=6;PE=0;SR=6;ALG=PROD;AF=3.419e-05;NSAMP=1;MSQ=119.79;RETAINED;RECLASSIFIED;AC=1;AN=29246;NFAM=1	SVTYPE=BND;POS=42320923;STRANDS=+-:6;CIPOS=-3,9;CIEND=-6,5;CIPOS95=0,0;CIEND95=0,0;MATEID=149368_1;EVENT=149368;SECONDARY;SU=6;PE=0;SR=6;ALG=PROD;AF=3.419e-05;NSAMP=1;MSQ=119.79;RETAINED;RECLASSIFIED;AC=1;AN=29246;NFAM=1
chr10	42321537	42321554	chr10	42321620	42321637	149370	44.57	+	-	BND	LOW	149370_1	N	N[chr10:42321630[	149370_2	N	]chr10:42321546]N	SVTYPE=BND;POS=42321546;STRANDS=+-:4;CIPOS=-9,8;CIEND=-9,8;CIPOS95=0,0;CIEND95=0,0;MATEID=149370_2;EVENT=149370;SU=4;PE=0;SR=4;ALG=PROD;AF=3.419e-05;NSAMP=1;MSQ=41.83;RECLASSIFIED;AC=1;AN=29246;NFAM=1	SVTYPE=BND;POS=42321630;STRANDS=+-:4;CIPOS=-9,8;CIEND=-9,8;CIPOS95=0,0;CIEND95=0,0;MATEID=149370_1;EVENT=149370;SECONDARY;SU=4;PE=0;SR=4;ALG=PROD;AF=3.419e-05;NSAMP=1;MSQ=41.83;RECLASSIFIED;AC=1;AN=29246;NFAM=1
chr10	42331097	42331114	chr10	42331227	42331244	149371	315.25	+	-	DEL	PASS	149371	N	<DEL>	.	.	.	SVTYPE=DEL;POS=42331106;SVLEN=-130;END=42331236;STRANDS=+-:4;CIPOS=-9,8;CIEND=-9,8;CIPOS95=0,0;CIEND95=0,0;SU=4;PE=0;SR=4;ALG=PROD;AF=3.419e-05;NSAMP=1;MSQ=179.72;AC=1;AN=29246;NFAM=1	.
chr10	42335759	42335795	chr10	42341285	42341304	149372	3029.89	+	-	DEL	PASS	149372	N	<DEL>	.	.	.	SVTYPE=DEL;POS=42335789;SVLEN=-5506;END=42341295;STRANDS=+-:90;CIPOS=-30,6;CIEND=-10,9;CIPOS95=0,0;CIEND95=0,0;SU=90;PE=68;SR=22;ALG=PROD;AF=0.0002052;NSAMP=6;MSQ=440.06;AC=6;AN=29246;NFAM=6	.
chr10	42338266	42338282	chr10	42345463	42345482	149373	239.71	+	-	DEL	PASS	149373	N	<DEL>	.	.	.	SVTYPE=DEL;POS=42338275;SVLEN=-7198;END=42345473;STRANDS=+-:9;CIPOS=-9,7;CIEND=-10,9;CIPOS95=0,0;CIEND95=0,0;SU=9;PE=5;SR=4;ALG=PROD;AF=3.419e-05;NSAMP=1;MSQ=239.71;AC=1;AN=29246;NFAM=1	.
chr10	42341583	42341596	chr10	42357544	42357563	463176	176.83	-	+	DUP	PASS	463176	N	<DUP>	.	.	.	SVTYPE=DUP;POS=42341593;SVLEN=15961;END=42357554;STRANDS=-+:12;IMPRECISE;CIPOS=-10,3;CIEND=-10,9;CIPOS95=-2,0;CIEND95=0,0;SU=12;PE=8;SR=4;ALG=PROD;AF=3.419e-05;NSAMP=1;MSQ=176.04;AC=1;AN=29246;NFAM=1	.
chr10	42342728	42342787	chr10	42428396	42428455	463177	273.7	-	+	DUP	PASS	463177	N	<DUP>	.	.	.	SVTYPE=DUP;POS=42342758;SVLEN=85668;END=42428426;STRANDS=-+:29;CIPOS=-30,29;CIEND=-30,29;CIPOS95=0,0;CIEND95=0,0;SU=29;PE=21;SR=8;ALG=PROD;AF=3.419e-05;NSAMP=1;MSQ=75.66;AC=1;AN=29246;NFAM=1	.
chr10	42363839	42364048	chr10	42365348	42365461	149374	392.25	+	-	DEL	PASS	149374	N	<DEL>	.	.	.	SVTYPE=DEL;POS=42363869;SVLEN=-1563;END=42365432;STRANDS=+-:19;IMPRECISE;CIPOS=-30,179;CIEND=-84,29;CIPOS95=-28,28;CIEND95=-29,29;SU=19;PE=19;SR=0;ALG=PROD;AF=6.839e-05;NSAMP=2;MSQ=62.75;AC=2;AN=29246;NFAM=2	.
chr10	42366946	42367022	chr10	42367082	42367513	549968	703255.0	+	+	INV	LOW	549968	N	<INV>	.	.	.	SVTYPE=INV;POS=42366956;SVLEN=136;END=42367092;STRANDS=++:1,--:3;IMPRECISE;CIPOS=-10,66;CIEND=-10,421;CIPOS95=0,64;CIEND95=-2,203;SU=4;PE=4;SR=0;ALG=PROD;AF=0.2804;NSAMP=8151;MSQ=51.7;AC=8201;AN=29246;NFAM=7682	.
chr10	42374769	42374774	chr10	42375273	42375277	149376	4076.98	+	-	DEL	PASS	149376	N	<DEL>	.	.	.	SVTYPE=DEL;POS=42374772;SVLEN=-504;END=42375276;STRANDS=+-:141;CIPOS=-3,2;CIEND=-3,1;CIPOS95=0,0;CIEND95=0,0;SU=141;PE=59;SR=82;ALG=PROD;AF=0.0002393;NSAMP=7;MSQ=452.22;AC=7;AN=29246;NFAM=7	.
chr10	42375080	42375089	chr10	42375205	42375214	549969	1035.56	-	-	BND	LOW	549969_1	N	[chr10:42375211[N	549969_2	N	[chr10:42375086[N	SVTYPE=BND;POS=42375086;STRANDS=--:134;CIPOS=-5,4;CIEND=-5,4;CIPOS95=0,0;CIEND95=0,0;MATEID=549969_2;EVENT=549969;SU=134;PE=0;SR=134;ALG=PROD;AF=0.000718;NSAMP=21;MSQ=24.39;AC=21;AN=29246;NFAM=21	SVTYPE=BND;POS=42375211;STRANDS=--:134;CIPOS=-5,4;CIEND=-5,4;CIPOS95=0,0;CIEND95=0,0;MATEID=549969_1;EVENT=549969;SECONDARY;SU=134;PE=0;SR=134;ALG=PROD;AF=0.000718;NSAMP=21;MSQ=24.39;AC=21;AN=29246;NFAM=21
chr10	42375080	42375126	chr10	42375130	42375173	149377	777.11	+	-	BND	LOW	149377_1	N	N[chr10:42375151[	149377_2	N	]chr10:42375101]N	SVTYPE=BND;POS=42375101;STRANDS=+-:10;IMPRECISE;CIPOS=-21,25;CIEND=-20,23;CIPOS95=-1,1;CIEND95=-1,1;MATEID=149377_2;EVENT=149377;SU=10;PE=0;SR=10;ALG=PROD;AF=0.0002738;NSAMP=8;MSQ=16.89;RECLASSIFIED;AC=8;AN=29220;NFAM=8	SVTYPE=BND;POS=42375151;STRANDS=+-:10;IMPRECISE;CIPOS=-20,23;CIEND=-21,25;CIPOS95=-1,1;CIEND95=-1,1;MATEID=149377_1;EVENT=149377;SECONDARY;SU=10;PE=0;SR=10;ALG=PROD;AF=0.0002738;NSAMP=8;MSQ=16.89;RECLASSIFIED;AC=8;AN=29220;NFAM=8
chr10	42378551	42378556	chr10	42384663	42384670	149378	3992.31	+	-	DEL	PASS	149378	N	<DEL>	.	.	.	SVTYPE=DEL;POS=42378554;SVLEN=-6113;END=42384667;STRANDS=+-:180;CIPOS=-3,2;CIEND=-4,3;CIPOS95=0,0;CIEND95=0,0;SU=180;PE=106;SR=74;ALG=PROD;AF=0.000171;NSAMP=5;MSQ=477.13;AC=5;AN=29246;NFAM=4	.
chr10	42380774	42380833	chr10	42386112	42386167	149379	680.18	+	-	DEL	PASS	149379	N	<DEL>	.	.	.	SVTYPE=DEL;POS=42380804;SVLEN=-5334;END=42386138;STRANDS=+-:26;CIPOS=-30,29;CIEND=-26,29;CIPOS95=0,0;CIEND95=0,0;SU=26;PE=17;SR=9;ALG=PROD;AF=6.839e-05;NSAMP=2;MSQ=340.09;AC=2;AN=29246;NFAM=2	.
chr10	42395644	42395661	chr16	61497061	61497078	20382	846.46	-	+	BND	LOW	20382_1	N	]chr16:61497070]N	20382_2	N	N[chr10:42395654[	SVTYPE=BND;POS=42395654;STRANDS=-+:4;CIPOS=-9,8;CIEND=-9,8;CIPOS95=0,0;CIEND95=0,0;MATEID=20382_2;EVENT=20382;SU=4;PE=0;SR=4;ALG=PROD;AF=0.001128;NSAMP=33;MSQ=14.49;AC=33;AN=29246;NFAM=33	SVTYPE=BND;POS=61497070;STRANDS=-+:4;CIPOS=-9,8;CIEND=-9,8;CIPOS95=0,0;CIEND95=0,0;MATEID=20382_1;EVENT=20382;SECONDARY;SU=4;PE=0;SR=4;ALG=PROD;AF=0.001128;NSAMP=33;MSQ=14.49;AC=33;AN=29246;NFAM=33
chr10	42410281	42410290	chr10	42410358	42410367	149381	236.77	+	-	BND	LOW	149381_1	N	N[chr10:42410364[	149381_2	N	]chr10:42410286]N	SVTYPE=BND;POS=42410286;STRANDS=+-:7;CIPOS=-5,4;CIEND=-5,4;CIPOS95=0,0;CIEND95=0,0;MATEID=149381_2;EVENT=149381;SU=7;PE=0;SR=7;ALG=PROD;AF=3.419e-05;NSAMP=1;MSQ=236.77;RECLASSIFIED;AC=1;AN=29246;NFAM=1	SVTYPE=BND;POS=42410364;STRANDS=+-:7;CIPOS=-5,4;CIEND=-5,4;CIPOS95=0,0;CIEND95=0,0;MATEID=149381_1;EVENT=149381;SECONDARY;SU=7;PE=0;SR=7;ALG=PROD;AF=3.419e-05;NSAMP=1;MSQ=236.77;RECLASSIFIED;AC=1;AN=29246;NFAM=1
chr10	42413485	42413530	chr10	42415797	42415841	149382	842.11	+	-	DEL	PASS	149382	N	<DEL>	.	.	.	SVTYPE=DEL;POS=42413508;SVLEN=-2312;END=42415820;STRANDS=+-:37;CIPOS=-23,22;CIEND=-23,21;CIPOS95=0,0;CIEND95=0,0;SU=37;PE=22;SR=15;ALG=PROD;AF=3.419e-05;NSAMP=1;MSQ=410.47;AC=1;AN=29246;NFAM=1	.
chr10	42415678	42415697	chr10	42416860	42416875	463179	37.7	-	+	BND	LOW	463179_1	N	]chr10:42416867]N	463179_2	N	N[chr10:42415689[	SVTYPE=BND;POS=42415689;STRANDS=-+:8;CIPOS=-10,9;CIEND=-7,8;CIPOS95=0,0;CIEND95=0,0;MATEID=463179_2;EVENT=463179;SU=8;PE=4;SR=4;ALG=PROD;AF=3.419e-05;NSAMP=1;MSQ=36.2;RECLASSIFIED;AC=1;AN=29246;NFAM=1	SVTYPE=BND;POS=42416867;STRANDS=-+:8;CIPOS=-7,8;CIEND=-10,9;CIPOS95=0,0;CIEND95=0,0;MATEID=463179_1;EVENT=463179;SECONDARY;SU=8;PE=4;SR=4;ALG=PROD;AF=3.419e-05;NSAMP=1;MSQ=36.2;RECLASSIFIED;AC=1;AN=29246;NFAM=1
chr10	42415944	42415963	chr10	42416860	42416875	149384	284.43	+	-	BND	LOW	149384_1	N	N[chr10:42416871[	149384_2	N	]chr10:42415954]N	SVTYPE=BND;POS=42415954;STRANDS=+-:11;IMPRECISE;CIPOS=-10,9;CIEND=-10,5;CIPOS95=-1,1;CIEND95=-1,0;MATEID=149384_2;EVENT=149384;SU=11;PE=8;SR=3;ALG=PROD;AF=0.0001026;NSAMP=3;MSQ=93.94;RECLASSIFIED;AC=3;AN=29246;NFAM=3	SVTYPE=BND;POS=42416871;STRANDS=+-:11;IMPRECISE;CIPOS=-10,5;CIEND=-10,9;CIPOS95=-1,0;CIEND95=-1,1;MATEID=149384_1;EVENT=149384;SECONDARY;SU=11;PE=8;SR=3;ALG=PROD;AF=0.0001026;NSAMP=3;MSQ=93.94;RECLASSIFIED;AC=3;AN=29246;NFAM=3
chr10	42439597	42440107	chr10	42669051	42669585	149385	15.19	+	-	BND	LOW	149385_1	N	N[chr10:42669577[	149385_2	N	]chr10:42439607]N	SVTYPE=BND;POS=42439607;STRANDS=+-:4;IMPRECISE;CIPOS=-10,500;CIEND=-525,9;CIPOS95=-1,164;CIEND95=-168,1;MATEID=149385_2;EVENT=149385;SU=4;PE=4;SR=0;ALG=PROD;AF=3.419e-05;NSAMP=1;MSQ=14.92;RECLASSIFIED;AC=1;AN=29246;NFAM=1	SVTYPE=BND;POS=42669577;STRANDS=+-:4;IMPRECISE;CIPOS=-525,9;CIEND=-10,500;CIPOS95=-168,1;CIEND95=-1,164;MATEID=149385_1;EVENT=149385;SECONDARY;SU=4;PE=4;SR=0;ALG=PROD;AF=3.419e-05;NSAMP=1;MSQ=14.92;RECLASSIFIED;AC=1;AN=29246;NFAM=1
chr10	42440966	42441284	chr10	42525830	42526349	549970	316.71	-	-	BND	LOW	549970_1	N	[chr10:42526301[N	549970_2	N	[chr10:42441256[N	SVTYPE=BND;POS=42441256;STRANDS=--:17;IMPRECISE;CIPOS=-289,29;CIEND=-470,49;CIPOS95=-30,29;CIEND95=-89,49;MATEID=549970_2;EVENT=549970;SU=17;PE=17;SR=0;ALG=PROD;AF=0.0002052;NSAMP=6;MSQ=49.49;AC=6;AN=29246;NFAM=6	SVTYPE=BND;POS=42526301;STRANDS=--:17;IMPRECISE;CIPOS=-470,49;CIEND=-289,29;CIPOS95=-89,49;CIEND95=-30,29;MATEID=549970_1;EVENT=549970;SECONDARY;SU=17;PE=17;SR=0;ALG=PROD;AF=0.0002052;NSAMP=6;MSQ=49.49;AC=6;AN=29246;NFAM=6
chr10	42445916	42445924	chr10	42449772	42449791	149387	275.72	+	-	DEL	PASS	149387	N	<DEL>	.	.	.	SVTYPE=DEL;POS=42445921;SVLEN=-3861;END=42449782;STRANDS=+-:12;CIPOS=-5,3;CIEND=-10,9;CIPOS95=0,0;CIEND95=0,0;SU=12;PE=3;SR=9;ALG=PROD;AF=3.419e-05;NSAMP=1;MSQ=275.72;AC=1;AN=29246;NFAM=1	.
chr10	42465499	42465556	chr10	42465754	42465799	149388	722.58	+	-	BND	LOW	149388_1	N	N[chr10:42465778[	149388_2	N	]chr10:42465528]N	SVTYPE=BND;POS=42465528;STRANDS=+-:15;CIPOS=-29,28;CIEND=-23,22;CIPOS95=0,0;CIEND95=0,0;MATEID=149388_2;EVENT=149388;SU=15;PE=1;SR=14;ALG=PROD;AF=0.0002393;NSAMP=7;MSQ=102.04;RECLASSIFIED;AC=7;AN=29246;NFAM=7	SVTYPE=BND;POS=42465778;STRANDS=+-:15;CIPOS=-23,22;CIEND=-29,28;CIPOS95=0,0;CIEND95=0,0;MATEID=149388_1;EVENT=149388;SECONDARY;SU=15;PE=1;SR=14;ALG=PROD;AF=0.0002393;NSAMP=7;MSQ=102.04;RECLASSIFIED;AC=7;AN=29246;NFAM=7
chr10	42469487	42469496	chr10	42469647	42469656	149389	188.83	+	-	DEL	PASS	149389	N	<DEL>	.	.	.	SVTYPE=DEL;POS=42469492;SVLEN=-160;END=42469652;STRANDS=+-:7;CIPOS=-5,4;CIEND=-5,4;CIPOS95=0,0;CIEND95=0,0;SU=7;PE=0;SR=7;ALG=PROD;AF=6.839e-05;NSAMP=2;MSQ=94.41;AC=2;AN=29246;NFAM=2	.
chr10	42470953	42471010	chr10	42471287	42471334	149390	1999.39	+	-	BND	LOW	149390_1	N	N[chr10:42471314[	149390_2	N	]chr10:42470982]N	SVTYPE=BND;POS=42470982;STRANDS=+-:8;IMPRECISE;CIPOS=-29,28;CIEND=-26,21;CIPOS95=0,0;CIEND95=-1,1;MATEID=149390_2;EVENT=149390;SU=8;PE=0;SR=8;ALG=PROD;AF=0.001539;NSAMP=43;MSQ=21.11;RECLASSIFIED;AC=45;AN=29246;NFAM=43	SVTYPE=BND;POS=42471314;STRANDS=+-:8;IMPRECISE;CIPOS=-26,21;CIEND=-29,28;CIPOS95=-1,1;CIEND95=0,0;MATEID=149390_1;EVENT=149390;SECONDARY;SU=8;PE=0;SR=8;ALG=PROD;AF=0.001539;NSAMP=43;MSQ=21.11;RECLASSIFIED;AC=45;AN=29246;NFAM=43
chr10	42485178	42485226	chr10	42485704	42485751	149392	987.07	+	-	BND	LOW	149392_1	N	N[chr10:42485729[	149392_2	N	]chr10:42485203]N	SVTYPE=BND;POS=42485203;STRANDS=+-:24;CIPOS=-25,23;CIEND=-24,23;CIPOS95=0,0;CIEND95=0,0;MATEID=149392_2;EVENT=149392;SU=24;PE=7;SR=17;ALG=PROD;AF=0.0001368;NSAMP=4;MSQ=228.94;RECLASSIFIED;AC=4;AN=29246;NFAM=3	SVTYPE=BND;POS=42485729;STRANDS=+-:24;CIPOS=-24,23;CIEND=-25,23;CIPOS95=0,0;CIEND95=0,0;MATEID=149392_1;EVENT=149392;SECONDARY;SU=24;PE=7;SR=17;ALG=PROD;AF=0.0001368;NSAMP=4;MSQ=228.94;RECLASSIFIED;AC=4;AN=29246;NFAM=3
chr10	42487121	42487140	chr10	42644374	42644393	549971	653.0	-	-	BND	PASS	549971_1	N	[chr10:42644385[N	549971_2	N	[chr10:42487132[N	SVTYPE=BND;POS=42487132;STRANDS=--:37;CIPOS=-10,9;CIEND=-10,9;CIPOS95=0,0;CIEND95=0,0;MATEID=549971_2;EVENT=549971;SU=37;PE=24;SR=13;ALG=PROD;AF=3.419e-05;NSAMP=1;MSQ=653;AC=1;AN=29246;NFAM=1	SVTYPE=BND;POS=42644385;STRANDS=--:37;CIPOS=-10,9;CIEND=-10,9;CIPOS95=0,0;CIEND95=0,0;MATEID=549971_1;EVENT=549971;SECONDARY;SU=37;PE=24;SR=13;ALG=PROD;AF=3.419e-05;NSAMP=1;MSQ=653;AC=1;AN=29246;NFAM=1
chr10	42493912	42493931	chr10	42493972	42493991	149393	368.81	+	-	DEL	PASS	149393	N	<DEL>	.	.	.	SVTYPE=DEL;POS=42493922;SVLEN=-60;END=42493982;STRANDS=+-:12;CIPOS=-10,9;CIEND=-10,9;CIPOS95=0,0;CIEND95=0,0;SU=12;PE=0;SR=12;ALG=PROD;AF=3.419e-05;NSAMP=1;MSQ=368.77;AC=1;AN=29246;NFAM=1	.
chr10	42495915	42495934	chr10	42496251	42496270	149394	710.95	+	-	BND	LOW	149394_1	N	N[chr10:42496262[	149394_2	N	]chr10:42495925]N	SVTYPE=BND;POS=42495925;STRANDS=+-:8;CIPOS=-10,9;CIEND=-10,9;CIPOS95=0,0;CIEND95=0,0;MATEID=149394_2;EVENT=149394;SU=8;PE=1;SR=7;ALG=PROD;AF=0.0004103;NSAMP=12;MSQ=55.03;RECLASSIFIED;AC=12;AN=29246;NFAM=12	SVTYPE=BND;POS=42496262;STRANDS=+-:8;CIPOS=-10,9;CIEND=-10,9;CIPOS95=0,0;CIEND95=0,0;MATEID=149394_1;EVENT=149394;SECONDARY;SU=8;PE=1;SR=7;ALG=PROD;AF=0.0004103;NSAMP=12;MSQ=55.03;RECLASSIFIED;AC=12;AN=29246;NFAM=12
chr10	42497517	42497859	chr10	42499439	42499784	149395	230.69	+	-	DEL	PASS	149395	N	<DEL>	.	.	.	SVTYPE=DEL;POS=42497526;SVLEN=-2249;END=42499775;STRANDS=+-:8;IMPRECISE;CIPOS=-9,333;CIEND=-336,9;CIPOS95=0,94;CIEND95=-99,2;SU=8;PE=8;SR=0;ALG=PROD;AF=3.419e-05;NSAMP=1;MSQ=230.69;AC=1;AN=29246;NFAM=1	.
chr10	42500984	42501309	chr10	42507355	42507744	549972	26.74	+	+	BND	LOW	549972_1	N	N]chr10:42507365]	549972_2	N	N]chr10:42500994]	SVTYPE=BND;POS=42500994;STRANDS=++:5;IMPRECISE;CIPOS=-10,315;CIEND=-10,379;CIPOS95=-3,57;CIEND95=-2,87;MATEID=549972_2;EVENT=549972;SU=5;PE=5;SR=0;ALG=PROD;AF=3.419e-05;NSAMP=1;MSQ=26.74;AC=1;AN=29246;NFAM=1	SVTYPE=BND;POS=42507365;STRANDS=++:5;IMPRECISE;CIPOS=-10,379;CIEND=-10,315;CIPOS95=-2,87;CIEND95=-3,57;MATEID=549972_1;EVENT=549972;SECONDARY;SU=5;PE=5;SR=0;ALG=PROD;AF=3.419e-05;NSAMP=1;MSQ=26.74;AC=1;AN=29246;NFAM=1
chr10	42519364	42519383	chr10	42561721	42561723	463182	531.13	-	+	DUP	PASS	463182	N	<DUP>	.	.	.	SVTYPE=DUP;POS=42519374;SVLEN=42349;END=42561723;STRANDS=-+:43;CIPOS=-10,9;CIEND=-2,0;CIPOS95=0,0;CIEND95=0,0;SU=43;PE=22;SR=21;ALG=PROD;AF=6.839e-05;NSAMP=1;MSQ=530.53;AC=2;AN=29246;NFAM=1	.
chr10	42526171	42526228	chr17	64621923	64621980	20827	130.89	-	-	BND	LOW	20827_1	N	[chr17:64621953[N	20827_2	N	[chr10:42526201[N	SVTYPE=BND;POS=42526201;STRANDS=--:14;CIPOS=-29,28;CIEND=-29,28;CIPOS95=0,0;CIEND95=0,0;MATEID=20827_2;EVENT=20827;SU=14;PE=0;SR=14;ALG=PROD;AF=0.0001368;NSAMP=4;MSQ=21.3;AC=4;AN=29246;NFAM=4	SVTYPE=BND;POS=64621953;STRANDS=--:14;CIPOS=-29,28;CIEND=-29,28;CIPOS95=0,0;CIEND95=0,0;MATEID=20827_1;EVENT=20827;SECONDARY;SU=14;PE=0;SR=14;ALG=PROD;AF=0.0001368;NSAMP=4;MSQ=21.3;AC=4;AN=29246;NFAM=4
chr10	42526339	42526452	chr10	42795030	42795063	463183	74639.5	-	+	BND	LOW	463183_1	N	]chr10:42795034]N	463183_2	N	N[chr10:42526442[	SVTYPE=BND;POS=42526442;STRANDS=-+:8154;IMPRECISE;CIPOS=-102,11;CIEND=-4,29;CIPOS95=-5,5;CIEND95=-1,1;MATEID=463183_2;EVENT=463183;SU=8154;PE=8154;SR=0;ALG=PROD;AF=0.05061;NSAMP=1479;MSQ=29.2;RECLASSIFIED;AC=1480;AN=29246;NFAM=1430	SVTYPE=BND;POS=42795034;STRANDS=-+:8154;IMPRECISE;CIPOS=-4,29;CIEND=-102,11;CIPOS95=-1,1;CIEND95=-5,5;MATEID=463183_1;EVENT=463183;SECONDARY;SU=8154;PE=8154;SR=0;ALG=PROD;AF=0.05061;NSAMP=1479;MSQ=29.2;RECLASSIFIED;AC=1480;AN=29246;NFAM=1430
chr10	42526656	42526757	chr10	42795106	42795129	149396	193871.0	+	-	BND	LOW	149396_1	N	N[chr10:42795124[	149396_2	N	]chr10:42526671]N	SVTYPE=BND;POS=42526671;STRANDS=+-:11951;IMPRECISE;CIPOS=-15,86;CIEND=-17,6;CIPOS95=-5,5;CIEND95=-1,1;MATEID=149396_2;EVENT=149396;SU=11951;PE=11951;SR=0;ALG=PROD;AF=0.06599;NSAMP=1930;MSQ=60.48;RECLASSIFIED;AC=1930;AN=29246;NFAM=1871	SVTYPE=BND;POS=42795124;STRANDS=+-:11951;IMPRECISE;CIPOS=-17,6;CIEND=-15,86;CIPOS95=-1,1;CIEND95=-5,5;MATEID=149396_1;EVENT=149396;SECONDARY;SU=11951;PE=11951;SR=0;ALG=PROD;AF=0.06599;NSAMP=1930;MSQ=60.48;RECLASSIFIED;AC=1930;AN=29246;NFAM=1871
chr10	42527487	42527504	chrX	92273014	92273031	22475	26.87	-	-	BND	LOW	22475_1	N	[chrX:92273024[N	22475_2	N	[chr10:42527497[N	SVTYPE=BND;POS=42527497;STRANDS=--:4;CIPOS=-9,8;CIEND=-9,8;CIPOS95=0,0;CIEND95=0,0;MATEID=22475_2;EVENT=22475;SU=4;PE=0;SR=4;ALG=PROD;AF=3.419e-05;NSAMP=1;MSQ=26.87;AC=1;AN=29246;NFAM=1	SVTYPE=BND;POS=92273024;STRANDS=--:4;CIPOS=-9,8;CIEND=-9,8;CIPOS95=0,0;CIEND95=0,0;MATEID=22475_1;EVENT=22475;SECONDARY;SU=4;PE=0;SR=4;ALG=PROD;AF=3.419e-05;NSAMP=1;MSQ=26.87;AC=1;AN=29246;NFAM=1
chr10	42533886	42533905	chr10	42533969	42533988	149397	62.82	+	-	DEL	PASS	149397	N	<DEL>	.	.	.	SVTYPE=DEL;POS=42533896;SVLEN=-83;END=42533979;STRANDS=+-:5;CIPOS=-10,9;CIEND=-10,9;CIPOS95=0,0;CIEND95=0,0;SU=5;PE=0;SR=5;ALG=PROD;AF=3.419e-05;NSAMP=1;MSQ=62.81;AC=1;AN=29246;NFAM=1	.
chr10	42548449	42548644	chr10	42550044	42550175	149398	3215.1	+	-	DEL	PASS	149398	N	<DEL>	.	.	.	SVTYPE=DEL;POS=42548466;SVLEN=-1700;END=42550166;STRANDS=+-:153;IMPRECISE;CIPOS=-17,178;CIEND=-122,9;CIPOS95=-5,5;CIEND95=-6,6;SU=153;PE=153;SR=0;ALG=PROD;AF=6.839e-05;NSAMP=2;MSQ=398.55;AC=2;AN=29246;NFAM=2	.
chr10	42559501	42559786	chr10	42567974	42568291	149400	4665.07	+	-	DEL	PASS	149400	N	<DEL>	.	.	.	SVTYPE=DEL;POS=42559510;SVLEN=-8777;END=42568287;STRANDS=+-:159;IMPRECISE;CIPOS=-9,276;CIEND=-313,4;CIPOS95=-9,10;CIEND95=-25,4;SU=159;PE=159;SR=0;ALG=PROD;AF=0.0001026;NSAMP=3;MSQ=308.55;AC=3;AN=29246;NFAM=2	.
chr10	42566658	42566661	chr10	42566917	42566921	149402	5093.95	+	-	BND	PASS	149402_1	N	N[chr10:42566920[	149402_2	N	]chr10:42566660]N	SVTYPE=BND;POS=42566660;STRANDS=+-:173;CIPOS=-2,1;CIEND=-2,2;CIPOS95=0,0;CIEND95=0,0;MATEID=149402_2;EVENT=149402;SU=173;PE=9;SR=164;ALG=PROD;AF=0.0003761;NSAMP=11;MSQ=252.31;RECLASSIFIED;AC=11;AN=29246;NFAM=10	SVTYPE=BND;POS=42566920;STRANDS=+-:173;CIPOS=-2,2;CIEND=-2,1;CIPOS95=0,0;CIEND95=0,0;MATEID=149402_1;EVENT=149402;SECONDARY;SU=173;PE=9;SR=164;ALG=PROD;AF=0.0003761;NSAMP=11;MSQ=252.31;RECLASSIFIED;AC=11;AN=29246;NFAM=10
chr10	42566903	42566960	chr10	42568259	42568316	149403	1065.21	+	-	DEL	PASS	149403	N	<DEL>	.	.	.	SVTYPE=DEL;POS=42566932;SVLEN=-1356;END=42568288;STRANDS=+-:14;CIPOS=-29,28;CIEND=-29,28;CIPOS95=0,0;CIEND95=0,0;SU=14;PE=1;SR=13;ALG=PROD;AF=0.0001026;NSAMP=3;MSQ=115.81;AC=3;AN=29246;NFAM=2	.
chr10	42572206	42572291	chr10	42574374	42574462	149404	2565.62	+	-	DEL	PASS	149404	N	<DEL>	.	.	.	SVTYPE=DEL;POS=42572249;SVLEN=-2170;END=42574419;STRANDS=+-:109;CIPOS=-43,42;CIEND=-45,43;CIPOS95=0,0;CIEND95=0,0;SU=109;PE=73;SR=36;ALG=PROD;AF=6.839e-05;NSAMP=2;MSQ=560.42;AC=2;AN=29246;NFAM=1	.
chr10	42574159	42574177	chr12	12271857	12271860	18800	18.94	-	-	BND	LOW	18800_1	N	[chr12:12271861[N	18800_2	N	[chr10:42574170[N	SVTYPE=BND;POS=42574170;STRANDS=--:4;IMPRECISE;CIPOS=-10,8;CIEND=-3,0;CIPOS95=-1,0;CIEND95=-3,0;MATEID=18800_2;EVENT=18800;SU=4;PE=0;SR=4;ALG=PROD;AF=3.419e-05;NSAMP=1;MSQ=9.47;AC=1;AN=29246;NFAM=1	SVTYPE=BND;POS=12271861;STRANDS=--:4;IMPRECISE;CIPOS=-3,0;CIEND=-10,8;CIPOS95=-3,0;CIEND95=-1,0;MATEID=18800_1;EVENT=18800;SECONDARY;SU=4;PE=0;SR=4;ALG=PROD;AF=3.419e-05;NSAMP=1;MSQ=9.47;AC=1;AN=29246;NFAM=1
chr10	42581282	42581299	chr10	42581893	42581909	149405	4049.95	+	-	DEL	PASS	149405	N	<DEL>	.	.	.	SVTYPE=DEL;POS=42581292;SVLEN=-611;END=42581903;STRANDS=+-:17;IMPRECISE;CIPOS=-10,7;CIEND=-10,6;CIPOS95=-2,2;CIEND95=-4,0;SU=17;PE=16;SR=1;ALG=PROD;AF=0.0002052;NSAMP=6;MSQ=336.06;AC=6;AN=29242;NFAM=6	.
chr10	42592883	42592899	chr10	42593180	42593196	149407	451.75	+	-	BND	LOW	149407_1	N	N[chr10:42593189[	149407_2	N	]chr10:42592891]N	SVTYPE=BND;POS=42592891;STRANDS=+-:48;CIPOS=-8,8;CIEND=-8,8;CIPOS95=0,0;CIEND95=0,0;MATEID=149407_2;EVENT=149407;SU=48;PE=0;SR=48;ALG=PROD;AF=0.0002393;NSAMP=7;MSQ=14.77;RECLASSIFIED;AC=7;AN=29246;NFAM=7	SVTYPE=BND;POS=42593189;STRANDS=+-:48;CIPOS=-8,8;CIEND=-8,8;CIPOS95=0,0;CIEND95=0,0;MATEID=149407_1;EVENT=149407;SECONDARY;SU=48;PE=0;SR=48;ALG=PROD;AF=0.0002393;NSAMP=7;MSQ=14.77;RECLASSIFIED;AC=7;AN=29246;NFAM=7
chr10	42609683	42609700	chr10	102911164	102911166	463184	75.86	-	+	BND	LOW	463184_1	N	]chr10:102911164]N	463184_2	N	N[chr10:42609693[	SVTYPE=BND;POS=42609693;STRANDS=-+:4;IMPRECISE;CIPOS=-9,8;CIEND=0,2;CIPOS95=0,0;CIEND95=0,2;MATEID=463184_2;EVENT=463184;SU=4;PE=0;SR=4;ALG=PROD;AF=3.419e-05;NSAMP=1;MSQ=74.28;RECLASSIFIED;AC=1;AN=29246;NFAM=1	SVTYPE=BND;POS=102911164;STRANDS=-+:4;IMPRECISE;CIPOS=0,2;CIEND=-9,8;CIPOS95=0,2;CIEND95=0,0;MATEID=463184_1;EVENT=463184;SECONDARY;SU=4;PE=0;SR=4;ALG=PROD;AF=3.419e-05;NSAMP=1;MSQ=74.28;RECLASSIFIED;AC=1;AN=29246;NFAM=1
chr10	42643485	42643496	chr10	42643782	42643800	149411	159.23	+	-	BND	LOW	149411_1	N	N[chr10:42643793[	149411_2	N	]chr10:42643491]N	SVTYPE=BND;POS=42643491;STRANDS=+-:6;IMPRECISE;CIPOS=-6,5;CIEND=-10,8;CIPOS95=0,0;CIEND95=-1,0;MATEID=149411_2;EVENT=149411;SU=6;PE=0;SR=6;ALG=PROD;AF=0.0002052;NSAMP=6;MSQ=21.57;RECLASSIFIED;AC=6;AN=29246;NFAM=6	SVTYPE=BND;POS=42643793;STRANDS=+-:6;IMPRECISE;CIPOS=-10,8;CIEND=-6,5;CIPOS95=-1,0;CIEND95=0,0;MATEID=149411_1;EVENT=149411;SECONDARY;SU=6;PE=0;SR=6;ALG=PROD;AF=0.0002052;NSAMP=6;MSQ=21.57;RECLASSIFIED;AC=6;AN=29246;NFAM=6
chr10	42673785	42674084	chr10	42674491	42674759	549973	29.74	-	-	BND	LOW	549973_1	N	[chr10:42674751[N	549973_2	N	[chr10:42674076[N	SVTYPE=BND;POS=42674076;STRANDS=--:6;IMPRECISE;CIPOS=-290,9;CIEND=-259,9;CIPOS95=-61,3;CIEND95=-60,2;MATEID=549973_2;EVENT=549973;SU=6;PE=6;SR=0;ALG=PROD;AF=3.419e-05;NSAMP=1;MSQ=29.74;AC=1;AN=29246;NFAM=1	SVTYPE=BND;POS=42674751;STRANDS=--:6;IMPRECISE;CIPOS=-259,9;CIEND=-290,9;CIPOS95=-60,2;CIEND95=-61,3;MATEID=549973_1;EVENT=549973;SECONDARY;SU=6;PE=6;SR=0;ALG=PROD;AF=3.419e-05;NSAMP=1;MSQ=29.74;AC=1;AN=29246;NFAM=1
chr10	42679466	42679483	chr11	50099369	50099384	18463	8294.67	-	+	BND	LOW	18463_1	N	]chr11:50099378]N	18463_2	N	N[chr10:42679476[	SVTYPE=BND;POS=42679476;STRANDS=-+:54;CIPOS=-9,8;CIEND=-9,6;CIPOS95=0,0;CIEND95=0,0;MATEID=18463_2;EVENT=18463;SU=54;PE=0;SR=54;ALG=PROD;AF=0.005813;NSAMP=170;MSQ=41.18;AC=170;AN=29246;NFAM=169	SVTYPE=BND;POS=50099378;STRANDS=-+:54;CIPOS=-9,6;CIEND=-9,8;CIPOS95=0,0;CIEND95=0,0;MATEID=18463_1;EVENT=18463;SECONDARY;SU=54;PE=0;SR=54;ALG=PROD;AF=0.005813;NSAMP=170;MSQ=41.18;AC=170;AN=29246;NFAM=169
chr10	42684723	42684736	chr10	42691314	42691333	463185	110.22	-	+	DUP	PASS	463185	N	<DUP>	.	.	.	SVTYPE=DUP;POS=42684733;SVLEN=6591;END=42691324;STRANDS=-+:13;IMPRECISE;CIPOS=-10,3;CIEND=-10,9;CIPOS95=-1,0;CIEND95=-1,1;SU=13;PE=10;SR=3;ALG=PROD;AF=3.419e-05;NSAMP=1;MSQ=107.15;AC=1;AN=29246;NFAM=1	.
chr10	42686574	42686587	chr10	42686642	42686661	149413	402.49	+	-	BND	PASS	149413_1	N	N[chr10:42686653[	149413_2	N	]chr10:42686584]N	SVTYPE=BND;POS=42686584;STRANDS=+-:12;CIPOS=-10,3;CIEND=-10,9;CIPOS95=0,0;CIEND95=0,0;MATEID=149413_2;EVENT=149413;SU=12;PE=0;SR=12;ALG=PROD;AF=3.419e-05;NSAMP=1;MSQ=389.75;RECLASSIFIED;AC=1;AN=29246;NFAM=1	SVTYPE=BND;POS=42686653;STRANDS=+-:12;CIPOS=-10,9;CIEND=-10,3;CIPOS95=0,0;CIEND95=0,0;MATEID=149413_1;EVENT=149413;SECONDARY;SU=12;PE=0;SR=12;ALG=PROD;AF=3.419e-05;NSAMP=1;MSQ=389.75;RECLASSIFIED;AC=1;AN=29246;NFAM=1
chr10	42687347	42687348	chr10	42691155	42691156	149414	32753.1	+	-	DEL	PASS	149414	N	<DEL>	.	.	.	SVTYPE=DEL;POS=42687348;SVLEN=-3808;END=42691156;STRANDS=+-:1475;CIPOS=-1,0;CIEND=-1,0;CIPOS95=0,0;CIEND95=0,0;SU=1475;PE=864;SR=611;ALG=PROD;AF=0.002154;NSAMP=63;MSQ=436.1;AC=63;AN=29246;NFAM=61	.
chr10	42694290	42694633	chr10	45149000	45149449	549974	44.67	+	+	BND	LOW	549974_1	N	N]chr10:45149010]	549974_2	N	N]chr10:42694300]	SVTYPE=BND;POS=42694300;STRANDS=++:8;IMPRECISE;CIPOS=-10,333;CIEND=-10,439;CIPOS95=-2,76;CIEND95=-1,168;MATEID=549974_2;EVENT=549974;SU=8;PE=8;SR=0;ALG=PROD;AF=3.419e-05;NSAMP=1;MSQ=44.64;AC=1;AN=29246;NFAM=1	SVTYPE=BND;POS=45149010;STRANDS=++:8;IMPRECISE;CIPOS=-10,439;CIEND=-10,333;CIPOS95=-1,168;CIEND95=-2,76;MATEID=549974_1;EVENT=549974;SECONDARY;SU=8;PE=8;SR=0;ALG=PROD;AF=3.419e-05;NSAMP=1;MSQ=44.64;AC=1;AN=29246;NFAM=1
chr10	42695187	42695193	chr10	42695240	42695246	149417	10621.9	+	-	BND	LOW	149417_1	N	N[chr10:42695244[	149417_2	N	]chr10:42695190]N	SVTYPE=BND;POS=42695190;STRANDS=+-:213;CIPOS=-3,3;CIEND=-3,3;CIPOS95=0,0;CIEND95=0,0;MATEID=149417_2;EVENT=149417;SU=213;PE=2;SR=211;ALG=PROD;AF=0.0008548;NSAMP=25;MSQ=227.89;RECLASSIFIED;AC=25;AN=29246;NFAM=24	SVTYPE=BND;POS=42695244;STRANDS=+-:213;CIPOS=-3,3;CIEND=-3,3;CIPOS95=0,0;CIEND95=0,0;MATEID=149417_1;EVENT=149417;SECONDARY;SU=213;PE=2;SR=211;ALG=PROD;AF=0.0008548;NSAMP=25;MSQ=227.89;RECLASSIFIED;AC=25;AN=29246;NFAM=24
chr10	42697010	42697024	chr10	42701336	42701395	149419	2103.98	+	-	DEL	PASS	149419	N	<DEL>	.	.	.	SVTYPE=DEL;POS=42697018;SVLEN=-4348;END=42701366;STRANDS=+-:78;CIPOS=-8,6;CIEND=-30,29;CIPOS95=0,0;CIEND95=0,0;SU=78;PE=41;SR=37;ALG=PROD;AF=0.0001026;NSAMP=3;MSQ=399.54;AC=3;AN=29246;NFAM=3	.
chr10	42698006	42698008	chr10	45145274	45145276	549975	1953.24	+	+	BND	LOW	549975_1	N	N]chr10:45145275]	549975_2	N	N]chr10:42698007]	SVTYPE=BND;POS=42698007;STRANDS=++:435;CIPOS=-1,1;CIEND=-1,1;CIPOS95=0,0;CIEND95=0,0;MATEID=549975_2;EVENT=549975;SU=435;PE=0;SR=435;ALG=PROD;AF=0.002496;NSAMP=73;MSQ=14.7;AC=73;AN=29246;NFAM=73	SVTYPE=BND;POS=45145275;STRANDS=++:435;CIPOS=-1,1;CIEND=-1,1;CIPOS95=0,0;CIEND95=0,0;MATEID=549975_1;EVENT=549975;SECONDARY;SU=435;PE=0;SR=435;ALG=PROD;AF=0.002496;NSAMP=73;MSQ=14.7;AC=73;AN=29246;NFAM=73
chr10	42702866	42703284	chr10	45140795	45141146	549976	86.73	+	+	BND	LOW	549976_1	N	N]chr10:45140805]	549976_2	N	N]chr10:42702876]	SVTYPE=BND;POS=42702876;STRANDS=++:8;IMPRECISE;CIPOS=-10,408;CIEND=-10,341;CIPOS95=-1,142;CIEND95=-2,93;MATEID=549976_2;EVENT=549976;SU=8;PE=8;SR=0;ALG=PROD;AF=3.419e-05;NSAMP=1;MSQ=86.73;AC=1;AN=29246;NFAM=1	SVTYPE=BND;POS=45140805;STRANDS=++:8;IMPRECISE;CIPOS=-10,341;CIEND=-10,408;CIPOS95=-2,93;CIEND95=-1,142;MATEID=549976_1;EVENT=549976;SECONDARY;SU=8;PE=8;SR=0;ALG=PROD;AF=3.419e-05;NSAMP=1;MSQ=86.73;AC=1;AN=29246;NFAM=1
chr10	42705159	42705178	chr10	42720853	42720872	463187	269.62	-	+	DUP	PASS	463187	N	<DUP>	.	.	.	SVTYPE=DUP;POS=42705169;SVLEN=15694;END=42720863;STRANDS=-+:21;CIPOS=-10,9;CIEND=-10,9;CIPOS95=0,0;CIEND95=0,0;SU=21;PE=10;SR=11;ALG=PROD;AF=3.419e-05;NSAMP=1;MSQ=269.28;AC=1;AN=29246;NFAM=1	.
chr10	42705259	42705359	chr10	42753511	42753741	463188	5555.35	-	+	DUP	PASS	463188	N	<DUP>	.	.	.	SVTYPE=DUP;POS=42705349;SVLEN=48165;END=42753514;STRANDS=-+:490;IMPRECISE;CIPOS=-90,10;CIEND=-3,227;CIPOS95=-2,2;CIEND95=-3,4;SU=490;PE=490;SR=0;ALG=PROD;AF=0.00106;NSAMP=31;MSQ=89.38;AC=31;AN=29246;NFAM=29	.
chr10	42714452	42714856	chr10	45127420	45127837	549979	74.64	+	+	BND	LOW	549979_1	N	N]chr10:45127430]	549979_2	N	N]chr10:42714462]	SVTYPE=BND;POS=42714462;STRANDS=++:9;IMPRECISE;CIPOS=-10,394;CIEND=-10,407;CIPOS95=-2,105;CIEND95=-1,128;MATEID=549979_2;EVENT=549979;SU=9;PE=9;SR=0;ALG=PROD;AF=3.419e-05;NSAMP=1;MSQ=74.64;AC=1;AN=29246;NFAM=1	SVTYPE=BND;POS=45127430;STRANDS=++:9;IMPRECISE;CIPOS=-10,407;CIEND=-10,394;CIPOS95=-1,128;CIEND95=-2,105;MATEID=549979_1;EVENT=549979;SECONDARY;SU=9;PE=9;SR=0;ALG=PROD;AF=3.419e-05;NSAMP=1;MSQ=74.64;AC=1;AN=29246;NFAM=1
chr10	42714727	42715236	chr10	45126326	45126592	549980	134.72	-	-	BND	LOW	549980_1	N	[chr10:45126584[N	549980_2	N	[chr10:42715228[N	SVTYPE=BND;POS=42715228;STRANDS=--:9;IMPRECISE;CIPOS=-500,9;CIEND=-257,9;CIPOS95=-89,2;CIEND95=-58,3;MATEID=549980_2;EVENT=549980;SU=9;PE=9;SR=0;ALG=PROD;AF=6.839e-05;NSAMP=2;MSQ=4.56;RETAINED;AC=2;AN=29246;NFAM=2	SVTYPE=BND;POS=45126584;STRANDS=--:9;IMPRECISE;CIPOS=-257,9;CIEND=-500,9;CIPOS95=-58,3;CIEND95=-89,2;MATEID=549980_1;EVENT=549980;SECONDARY;SU=9;PE=9;SR=0;ALG=PROD;AF=6.839e-05;NSAMP=2;MSQ=4.56;RETAINED;AC=2;AN=29246;NFAM=2
chr10	42716086	42716785	chr10	45124652	45125317	549982	101.39	-	-	BND	LOW	549982_1	N	[chr10:45125031[N	549982_2	N	[chr10:42716750[N	SVTYPE=BND;POS=42716750;STRANDS=--:18;IMPRECISE;CIPOS=-663,36;CIEND=-378,287;CIPOS95=-300,36;CIEND95=-254,254;MATEID=549982_2;EVENT=549982;SU=18;PE=18;SR=0;ALG=SUM;AF=0.0001026;NSAMP=3;MSQ=33.8;AC=3;AN=29246;NFAM=3	SVTYPE=BND;POS=45125031;STRANDS=--:18;IMPRECISE;CIPOS=-378,287;CIEND=-663,36;CIPOS95=-254,254;CIEND95=-300,36;MATEID=549982_1;EVENT=549982;SECONDARY;SU=18;PE=18;SR=0;ALG=SUM;AF=0.0001026;NSAMP=3;MSQ=33.8;AC=3;AN=29246;NFAM=3
chr10	42716845	42717882	chr10	45124656	45125342	549983	54.49	+	+	BND	LOW	549983_1	N	N]chr10:45124991]	549983_2	N	N]chr10:42717257]	SVTYPE=BND;POS=42717257;STRANDS=++:12;IMPRECISE;CIPOS=-412,625;CIEND=-335,351;CIPOS95=-375,375;CIEND95=-301,301;MATEID=549983_2;EVENT=549983;SU=12;PE=12;SR=0;ALG=SUM;AF=6.839e-05;NSAMP=2;MSQ=27.25;AC=2;AN=29246;NFAM=2	SVTYPE=BND;POS=45124991;STRANDS=++:12;IMPRECISE;CIPOS=-335,351;CIEND=-412,625;CIPOS95=-301,301;CIEND95=-375,375;MATEID=549983_1;EVENT=549983;SECONDARY;SU=12;PE=12;SR=0;ALG=SUM;AF=6.839e-05;NSAMP=2;MSQ=27.25;AC=2;AN=29246;NFAM=2
chr10	42717659	42718212	chr10	45123174	45123607	549984	164.2	-	-	BND	LOW	549984_1	N	[chr10:45123567[N	549984_2	N	[chr10:42718184[N	SVTYPE=BND;POS=42718184;STRANDS=--:21;IMPRECISE;CIPOS=-524,29;CIEND=-392,41;CIPOS95=-102,29;CIEND95=-34,34;MATEID=549984_2;EVENT=549984;SU=21;PE=21;SR=0;ALG=PROD;AF=0.0001026;NSAMP=3;MSQ=36.68;AC=3;AN=29246;NFAM=3	SVTYPE=BND;POS=45123567;STRANDS=--:21;IMPRECISE;CIPOS=-392,41;CIEND=-524,29;CIPOS95=-34,34;CIEND95=-102,29;MATEID=549984_1;EVENT=549984;SECONDARY;SU=21;PE=21;SR=0;ALG=PROD;AF=0.0001026;NSAMP=3;MSQ=36.68;AC=3;AN=29246;NFAM=3
chr10	42717742	42717798	chr10	42721856	42721902	149420	1060.85	+	-	DEL	PASS	149420	N	<DEL>	.	.	.	SVTYPE=DEL;POS=42717769;SVLEN=-4112;END=42721881;STRANDS=+-:30;CIPOS=-27,29;CIEND=-25,21;CIPOS95=0,0;CIEND95=0,0;SU=30;PE=22;SR=8;ALG=PROD;AF=6.839e-05;NSAMP=2;MSQ=530.42;AC=2;AN=29246;NFAM=2	.
chr10	42724768	42724769	chr10	45116418	45117111	549985	9.36	-	-	BND	LOW	549985_1	N	[chr10:45117103[N	549985_2	N	[chr10:42724769[N	SVTYPE=BND;POS=42724769;STRANDS=--:4;IMPRECISE;CIPOS=0,1;CIEND=-684,9;CIPOS95=0,1;CIEND95=-160,1;MATEID=549985_2;EVENT=549985;SU=4;PE=4;SR=0;ALG=PROD;AF=3.419e-05;NSAMP=1;MSQ=9.36;AC=1;AN=29246;NFAM=1	SVTYPE=BND;POS=45117103;STRANDS=--:4;IMPRECISE;CIPOS=-684,9;CIEND=0,1;CIPOS95=-160,1;CIEND95=0,1;MATEID=549985_1;EVENT=549985;SECONDARY;SU=4;PE=4;SR=0;ALG=PROD;AF=3.419e-05;NSAMP=1;MSQ=9.36;AC=1;AN=29246;NFAM=1
chr10	42731331	42732938	chr10	45111427	45113042	549988	1.37966e+06	+	+	INV	LOW	549988	N	<INV>	.	.	.	SVTYPE=INV;POS=42731918;SVLEN=2380203;END=45112121;STRANDS=++:39461,--:6883;IMPRECISE;CIPOS=-587,1020;CIEND=-694,921;CIPOS95=-289,289;CIEND95=-96,96;SU=46344;PE=46344;SR=0;ALG=SUM;AF=0.2588;NSAMP=7568;MSQ=110.9;RETAINED;AC=7568;AN=29246;NFAM=7175	.
chr10	42731808	42731910	chr10	45112108	45112136	549990	88863.3	-	-	BND	LOW	549990_1	N	[chr10:45112124[N	549990_2	N	[chr10:42731903[N	SVTYPE=BND;POS=42731903;STRANDS=--:3545;IMPRECISE;CIPOS=-94,8;CIEND=-15,13;CIPOS95=-2,2;CIEND95=-1,1;MATEID=549990_2;EVENT=549990;SU=3545;PE=3545;SR=0;ALG=PROD;AF=0.05303;NSAMP=1551;MSQ=40.22;AC=1551;AN=29246;NFAM=1534	SVTYPE=BND;POS=45112124;STRANDS=--:3545;IMPRECISE;CIPOS=-15,13;CIEND=-94,8;CIPOS95=-1,1;CIEND95=-2,2;MATEID=549990_1;EVENT=549990;SECONDARY;SU=3545;PE=3545;SR=0;ALG=PROD;AF=0.05303;NSAMP=1551;MSQ=40.22;AC=1551;AN=29246;NFAM=1534
chr10	42731891	42731988	chr10	45111769	45111858	549992	47575.1	-	-	BND	LOW	549992_1	N	[chr10:45111810[N	549992_2	N	[chr10:42731940[N	SVTYPE=BND;POS=42731940;STRANDS=--:5;IMPRECISE;CIPOS=-48,49;CIEND=-40,49;CIPOS95=-7,7;CIEND95=-4,4;MATEID=549992_2;EVENT=549992;SU=5;PE=5;SR=0;ALG=PROD;AF=0.03115;NSAMP=911;MSQ=36.13;AC=911;AN=29246;NFAM=904	SVTYPE=BND;POS=45111810;STRANDS=--:5;IMPRECISE;CIPOS=-40,49;CIEND=-48,49;CIPOS95=-4,4;CIEND95=-7,7;MATEID=549992_1;EVENT=549992;SECONDARY;SU=5;PE=5;SR=0;ALG=PROD;AF=0.03115;NSAMP=911;MSQ=36.13;AC=911;AN=29246;NFAM=904
chr10	42732131	42732351	chr10	45112066	45112164	549993	561750.0	+	+	BND	LOW	549993_1	N	N]chr10:45112092]	549993_2	N	N]chr10:42732175]	SVTYPE=BND;POS=42732175;STRANDS=++:2548;IMPRECISE;CIPOS=-44,176;CIEND=-26,72;CIPOS95=-4,4;CIEND95=0,0;MATEID=549993_2;EVENT=549993;SU=2548;PE=2548;SR=0;ALG=PROD;AF=0.1632;NSAMP=4773;MSQ=69.95;AC=4773;AN=29246;NFAM=4582	SVTYPE=BND;POS=45112092;STRANDS=++:2548;IMPRECISE;CIPOS=-26,72;CIEND=-44,176;CIPOS95=0,0;CIEND95=-4,4;MATEID=549993_1;EVENT=549993;SECONDARY;SU=2548;PE=2548;SR=0;ALG=PROD;AF=0.1632;NSAMP=4773;MSQ=69.95;AC=4773;AN=29246;NFAM=4582
chr10	42735264	42735279	chr10	42736395	42736408	149421	425.44	+	-	DEL	PASS	149421	N	<DEL>	.	.	.	SVTYPE=DEL;POS=42735271;SVLEN=-1133;END=42736404;STRANDS=+-:10;CIPOS=-7,8;CIEND=-9,4;CIPOS95=0,0;CIEND95=0,0;SU=10;PE=6;SR=4;ALG=PROD;AF=3.419e-05;NSAMP=1;MSQ=425.44;AC=1;AN=29246;NFAM=1	.
chr10	42739552	42739991	chr10	45103488	45103764	549996	823.2	-	-	BND	LOW	549996_1	N	[chr10:45103716[N	549996_2	N	[chr10:42739943[N	SVTYPE=BND;POS=42739943;STRANDS=--:76;IMPRECISE;CIPOS=-390,49;CIEND=-227,49;CIPOS95=-26,26;CIEND95=-8,8;MATEID=549996_2;EVENT=549996;SU=76;PE=76;SR=0;ALG=PROD;AF=0.0004445;NSAMP=13;MSQ=58.18;AC=13;AN=29246;NFAM=13	SVTYPE=BND;POS=45103716;STRANDS=--:76;IMPRECISE;CIPOS=-227,49;CIEND=-390,49;CIPOS95=-8,8;CIEND95=-26,26;MATEID=549996_1;EVENT=549996;SECONDARY;SU=76;PE=76;SR=0;ALG=PROD;AF=0.0004445;NSAMP=13;MSQ=58.18;AC=13;AN=29246;NFAM=13
chr10	42740154	42740754	chr10	45103409	45103910	549997	7.04	+	+	BND	LOW	549997_1	N	N]chr10:45103419]	549997_2	N	N]chr10:42740164]	SVTYPE=BND;POS=42740164;STRANDS=++:5;IMPRECISE;CIPOS=-10,590;CIEND=-10,491;CIPOS95=-1,204;CIEND95=-2,146;MATEID=549997_2;EVENT=549997;SU=5;PE=5;SR=0;ALG=PROD;AF=3.419e-05;NSAMP=1;MSQ=6.78;AC=1;AN=29246;NFAM=1	SVTYPE=BND;POS=45103419;STRANDS=++:5;IMPRECISE;CIPOS=-10,491;CIEND=-10,590;CIPOS95=-2,146;CIEND95=-1,204;MATEID=549997_1;EVENT=549997;SECONDARY;SU=5;PE=5;SR=0;ALG=PROD;AF=3.419e-05;NSAMP=1;MSQ=6.78;AC=1;AN=29246;NFAM=1
chr10	42744165	42744184	chr10	42744381	42744394	149422	348.66	+	-	BND	LOW	149422_1	N	N[chr10:42744389[	149422_2	N	]chr10:42744175]N	SVTYPE=BND;POS=42744175;STRANDS=+-:6;CIPOS=-10,9;CIEND=-7,6;CIPOS95=0,0;CIEND95=0,0;MATEID=149422_2;EVENT=149422;SU=6;PE=1;SR=5;ALG=PROD;AF=6.839e-05;NSAMP=2;MSQ=173.72;RECLASSIFIED;AC=2;AN=29246;NFAM=2	SVTYPE=BND;POS=42744389;STRANDS=+-:6;CIPOS=-7,6;CIEND=-10,9;CIPOS95=0,0;CIEND95=0,0;MATEID=149422_1;EVENT=149422;SECONDARY;SU=6;PE=1;SR=5;ALG=PROD;AF=6.839e-05;NSAMP=2;MSQ=173.72;RECLASSIFIED;AC=2;AN=29246;NFAM=2
chr10	42745788	42745804	chr10	42746121	42746135	149423	174.05	+	-	BND	LOW	149423_1	N	N[chr10:42746127[	149423_2	N	]chr10:42745795]N	SVTYPE=BND;POS=42745795;STRANDS=+-:7;IMPRECISE;CIPOS=-7,9;CIEND=-5,9;CIPOS95=0,2;CIEND95=0,0;MATEID=149423_2;EVENT=149423;SU=7;PE=0;SR=7;ALG=PROD;AF=0.0002735;NSAMP=8;MSQ=20.32;RECLASSIFIED;AC=8;AN=29246;NFAM=8	SVTYPE=BND;POS=42746127;STRANDS=+-:7;IMPRECISE;CIPOS=-5,9;CIEND=-7,9;CIPOS95=0,0;CIEND95=0,2;MATEID=149423_1;EVENT=149423;SECONDARY;SU=7;PE=0;SR=7;ALG=PROD;AF=0.0002735;NSAMP=8;MSQ=20.32;RECLASSIFIED;AC=8;AN=29246;NFAM=8
chr10	42759509	42759520	chr10	42759563	42759574	149424	260.88	+	-	DEL	PASS	149424	N	<DEL>	.	.	.	SVTYPE=DEL;POS=42759515;SVLEN=-54;END=42759569;STRANDS=+-:6;CIPOS=-6,5;CIEND=-6,5;CIPOS95=0,0;CIEND95=0,0;SU=6;PE=0;SR=6;ALG=PROD;AF=3.419e-05;NSAMP=1;MSQ=260.82;AC=1;AN=29246;NFAM=1	.
chr10	42765746	42766313	chr12	54013666	54014213	18969	545.62	-	-	BND	LOW	18969_1	N	[chr12:54014205[N	18969_2	N	[chr10:42766305[N	SVTYPE=BND;POS=42766305;STRANDS=--:6;IMPRECISE;CIPOS=-558,9;CIEND=-538,9;CIPOS95=-195,1;CIEND95=-157,1;MATEID=18969_2;EVENT=18969;SU=6;PE=6;SR=0;ALG=PROD;AF=0.0004445;NSAMP=13;MSQ=14.23;AC=13;AN=29246;NFAM=13	SVTYPE=BND;POS=54014205;STRANDS=--:6;IMPRECISE;CIPOS=-538,9;CIEND=-558,9;CIPOS95=-157,1;CIEND95=-195,1;MATEID=18969_1;EVENT=18969;SECONDARY;SU=6;PE=6;SR=0;ALG=PROD;AF=0.0004445;NSAMP=13;MSQ=14.23;AC=13;AN=29246;NFAM=13
chr10	42776731	42776850	chr20	14980972	14981123	21574	225638.0	-	-	BND	LOW	21574_1	N	[chr20:14981027[N	21574_2	N	[chr10:42776782[N	SVTYPE=BND;POS=42776782;STRANDS=--:26872,++:294;IMPRECISE;CIPOS=-50,69;CIEND=-54,97;CIPOS95=-1,1;CIEND95=-4,4;MATEID=21574_2;EVENT=21574;SU=27166;PE=25;SR=27141;AF=0.09413;NSAMP=2753;MSQ=55.19;AC=2753;AN=29246;NFAM=2677	SVTYPE=BND;POS=14981027;STRANDS=--:26872,++:294;IMPRECISE;CIPOS=-54,97;CIEND=-50,69;CIPOS95=-4,4;CIEND95=-1,1;MATEID=21574_1;EVENT=21574;SECONDARY;SU=27166;PE=25;SR=27141;AF=0.09413;NSAMP=2753;MSQ=55.19;AC=2753;AN=29246;NFAM=2677
chr10	42776776	42776827	chr20	14981049	14981100	21575	1265.52	+	+	BND	LOW	21575_1	N	N]chr20:14981075]	21575_2	N	N]chr10:42776802]	SVTYPE=BND;POS=42776802;STRANDS=++:29;CIPOS=-26,25;CIEND=-26,25;CIPOS95=0,0;CIEND95=0,0;MATEID=21575_2;EVENT=21575;SU=29;PE=0;SR=29;ALG=PROD;AF=0.001983;NSAMP=58;MSQ=15.13;AC=58;AN=29246;NFAM=58	SVTYPE=BND;POS=14981075;STRANDS=++:29;CIPOS=-26,25;CIEND=-26,25;CIPOS95=0,0;CIEND95=0,0;MATEID=21575_1;EVENT=21575;SECONDARY;SU=29;PE=0;SR=29;ALG=PROD;AF=0.001983;NSAMP=58;MSQ=15.13;AC=58;AN=29246;NFAM=58
chr10	42778763	42778763	chr10	42779084	42779084	149427	1.31795e+07	+	-	MEI	PASS	149427	N	<DEL:ME:SINE|Alu|AluYa5>	.	.	.	SVTYPE=MEI;POS=42778763;SVLEN=-321;END=42779084;STRANDS=+-:240052;CIPOS=0,0;CIEND=0,0;CIPOS95=0,0;CIEND95=0,0;SU=240052;PE=42137;SR=197915;AF=0.4856;NSAMP=10755;MSQ=758.11;MEDGQR=4.43;Q10GQR=1.83;AC=14201;AN=29246;NFAM=10054	.
chr10	42827379	42827426	chr10	42828393	42828439	149429	641.29	+	-	DEL	PASS	149429	N	<DEL>	.	.	.	SVTYPE=DEL;POS=42827403;SVLEN=-1014;END=42828417;STRANDS=+-:28;CIPOS=-24,23;CIEND=-24,22;CIPOS95=0,0;CIEND95=0,0;SU=28;PE=16;SR=12;ALG=PROD;AF=6.839e-05;NSAMP=2;MSQ=320.64;AC=2;AN=29246;NFAM=1	.
chr10	42841430	42841433	chr16	33676674	33676678	20324	2525.09	-	-	BND	LOW	20324_1	N	[chr16:33676677[N	20324_2	N	[chr10:42841434[N	SVTYPE=BND;POS=42841434;STRANDS=--:397;CIPOS=-3,0;CIEND=-2,2;CIPOS95=0,0;CIEND95=0,0;MATEID=20324_2;EVENT=20324;SU=397;PE=0;SR=397;ALG=PROD;AF=0.001915;NSAMP=56;MSQ=29.46;AC=56;AN=29246;NFAM=56	SVTYPE=BND;POS=33676677;STRANDS=--:397;CIPOS=-2,2;CIEND=-3,0;CIPOS95=0,0;CIEND95=0,0;MATEID=20324_1;EVENT=20324;SECONDARY;SU=397;PE=0;SR=397;ALG=PROD;AF=0.001915;NSAMP=56;MSQ=29.46;AC=56;AN=29246;NFAM=56
chr10	42841430	42841443	chr15	20172833	20172850	19863	3276.28	-	+	BND	LOW	19863_1	N	]chr15:20172842]N	19863_2	N	N[chr10:42841440[	SVTYPE=BND;POS=42841440;STRANDS=-+:35;CIPOS=-9,4;CIEND=-9,8;CIPOS95=0,0;CIEND95=0,0;MATEID=19863_2;EVENT=19863;SU=35;PE=0;SR=35;ALG=PROD;AF=0.002291;NSAMP=64;MSQ=31.16;AC=67;AN=29246;NFAM=64	SVTYPE=BND;POS=20172842;STRANDS=-+:35;CIPOS=-9,8;CIEND=-9,4;CIPOS95=0,0;CIEND95=0,0;MATEID=19863_1;EVENT=19863;SECONDARY;SU=35;PE=0;SR=35;ALG=PROD;AF=0.002291;NSAMP=64;MSQ=31.16;AC=67;AN=29246;NFAM=64
chr10	42888855	42888858	chr10	42892191	42892193	149430	14973.6	+	-	BND	PASS	149430_1	N	N[chr10:42892194[	149430_2	N	]chr10:42888857]N	SVTYPE=BND;POS=42888857;STRANDS=+-:628;CIPOS=-2,1;CIEND=-2,0;CIPOS95=0,0;CIEND95=0,0;MATEID=149430_2;EVENT=149430;SU=628;PE=380;SR=248;ALG=PROD;AF=0.000889;NSAMP=26;MSQ=473.66;RECLASSIFIED;AC=26;AN=29246;NFAM=26	SVTYPE=BND;POS=42892194;STRANDS=+-:628;CIPOS=-2,0;CIEND=-2,1;CIPOS95=0,0;CIEND95=0,0;MATEID=149430_1;EVENT=149430;SECONDARY;SU=628;PE=380;SR=248;ALG=PROD;AF=0.000889;NSAMP=26;MSQ=473.66;RECLASSIFIED;AC=26;AN=29246;NFAM=26
chr10	42889178	42889192	chr10	42889228	42889243	149431	3148.29	+	-	BND	LOW	149431_1	N	N[chr10:42889236[	149431_2	N	]chr10:42889186]N	SVTYPE=BND;POS=42889186;STRANDS=+-:46;CIPOS=-8,6;CIEND=-7,8;CIPOS95=0,0;CIEND95=0,0;MATEID=149431_2;EVENT=149431;SU=46;PE=1;SR=45;ALG=PROD;AF=0.0008548;NSAMP=25;MSQ=99.23;RECLASSIFIED;AC=25;AN=29246;NFAM=25	SVTYPE=BND;POS=42889236;STRANDS=+-:46;CIPOS=-7,8;CIEND=-8,6;CIPOS95=0,0;CIEND95=0,0;MATEID=149431_1;EVENT=149431;SECONDARY;SU=46;PE=1;SR=45;ALG=PROD;AF=0.0008548;NSAMP=25;MSQ=99.23;RECLASSIFIED;AC=25;AN=29246;NFAM=25
chr10	42961459	42961463	chr10	43027889	43027892	463189	220.07	-	+	DUP	PASS	463189	N	<DUP>	.	.	.	SVTYPE=DUP;POS=42961462;SVLEN=66429;END=43027891;STRANDS=-+:23;CIPOS=-3,1;CIEND=-2,1;CIPOS95=0,0;CIEND95=0,0;SU=23;PE=11;SR=12;ALG=PROD;AF=3.419e-05;NSAMP=1;MSQ=219.71;AC=1;AN=29246;NFAM=1	.
chr10	42966517	42967008	chr10	42967188	42967343	549998	24.47	-	-	BND	LOW	549998_1	N	[chr10:42967335[N	549998_2	N	[chr10:42967000[N	SVTYPE=BND;POS=42967000;STRANDS=--:4;IMPRECISE;CIPOS=-482,9;CIEND=-146,9;CIPOS95=-163,0;CIEND95=-118,1;MATEID=549998_2;EVENT=549998;SU=4;PE=4;SR=0;ALG=PROD;AF=3.419e-05;NSAMP=1;MSQ=20.89;AC=1;AN=29246;NFAM=1	SVTYPE=BND;POS=42967335;STRANDS=--:4;IMPRECISE;CIPOS=-146,9;CIEND=-482,9;CIPOS95=-118,1;CIEND95=-163,0;MATEID=549998_1;EVENT=549998;SECONDARY;SU=4;PE=4;SR=0;ALG=PROD;AF=3.419e-05;NSAMP=1;MSQ=20.89;AC=1;AN=29246;NFAM=1
chr10	42966966	42967095	chr10	42967389	42967786	549999	82.16	+	+	INV	LOW	549999	N	<INV>	.	.	.	SVTYPE=INV;POS=42966976;SVLEN=423;END=42967399;STRANDS=++:3,--:1;IMPRECISE;CIPOS=-10,119;CIEND=-10,387;CIPOS95=0,111;CIEND95=-2,131;SU=4;PE=4;SR=0;ALG=PROD;AF=0.000171;NSAMP=5;MSQ=14.68;AC=5;AN=29246;NFAM=5	.
chr10	42968505	42968600	chrX	11713259	11713358	22207	715.24	+	+	BND	LOW	22207_1	N	N]chrX:11713309]	22207_2	N	N]chr10:42968552]	SVTYPE=BND;POS=42968552;STRANDS=++:9;CIPOS=-47,48;CIEND=-50,49;CIPOS95=0,0;CIEND95=0,0;MATEID=22207_2;EVENT=22207;SU=9;PE=5;SR=4;ALG=PROD;AF=0.0008206;NSAMP=24;MSQ=17.93;AC=24;AN=29246;NFAM=24	SVTYPE=BND;POS=11713309;STRANDS=++:9;CIPOS=-50,49;CIEND=-47,48;CIPOS95=0,0;CIEND95=0,0;MATEID=22207_1;EVENT=22207;SECONDARY;SU=9;PE=5;SR=4;ALG=PROD;AF=0.0008206;NSAMP=24;MSQ=17.93;AC=24;AN=29246;NFAM=24
chr10	42977857	42977875	chr15	68982701	68982719	20027	200088.0	-	+	BND	LOW	20027_1	N	]chr15:68982710]N	20027_2	N	N[chr10:42977868[	SVTYPE=BND;POS=42977868;STRANDS=-+:4;IMPRECISE;CIPOS=-10,8;CIEND=-9,9;CIPOS95=-1,0;CIEND95=-1,1;MATEID=20027_2;EVENT=20027;SU=4;PE=1;SR=3;ALG=PROD;AF=0.1287;NSAMP=3765;MSQ=36.25;AC=3765;AN=29246;NFAM=3669	SVTYPE=BND;POS=68982710;STRANDS=-+:4;IMPRECISE;CIPOS=-9,9;CIEND=-10,8;CIPOS95=-1,1;CIEND95=-1,0;MATEID=20027_1;EVENT=20027;SECONDARY;SU=4;PE=1;SR=3;ALG=PROD;AF=0.1287;NSAMP=3765;MSQ=36.25;AC=3765;AN=29246;NFAM=3669
chr10	42978681	42978700	chr10	42978760	42978779	149435	377.74	+	-	BND	PASS	149435_1	N	N[chr10:42978771[	149435_2	N	]chr10:42978691]N	SVTYPE=BND;POS=42978691;STRANDS=+-:14;CIPOS=-10,9;CIEND=-10,9;CIPOS95=0,0;CIEND95=0,0;MATEID=149435_2;EVENT=149435;SU=14;PE=0;SR=14;ALG=PROD;AF=3.419e-05;NSAMP=1;MSQ=377.73;RECLASSIFIED;AC=1;AN=29246;NFAM=1	SVTYPE=BND;POS=42978771;STRANDS=+-:14;CIPOS=-10,9;CIEND=-10,9;CIPOS95=0,0;CIEND95=0,0;MATEID=149435_1;EVENT=149435;SECONDARY;SU=14;PE=0;SR=14;ALG=PROD;AF=3.419e-05;NSAMP=1;MSQ=377.73;RECLASSIFIED;AC=1;AN=29246;NFAM=1
chr10	42985446	42985465	chr10	42995970	42995979	463190	166.88	-	+	DUP	PASS	463190	N	<DUP>	.	.	.	SVTYPE=DUP;POS=42985456;SVLEN=10519;END=42995975;STRANDS=-+:15;CIPOS=-10,9;CIEND=-5,4;CIPOS95=0,0;CIEND95=0,0;SU=15;PE=9;SR=6;ALG=PROD;AF=3.419e-05;NSAMP=1;MSQ=166.7;AC=1;AN=29246;NFAM=1	.
chr10	42986644	42986650	chr10	42991699	42991707	149436	5424.44	+	-	BND	PASS	149436_1	N	N[chr10:42991705[	149436_2	N	]chr10:42986647]N	SVTYPE=BND;POS=42986647;STRANDS=+-:248;CIPOS=-3,3;CIEND=-5,3;CIPOS95=0,0;CIEND95=0,0;MATEID=149436_2;EVENT=149436;SU=248;PE=178;SR=70;ALG=PROD;AF=0.0002735;NSAMP=8;MSQ=343.86;RECLASSIFIED;AC=8;AN=29246;NFAM=7	SVTYPE=BND;POS=42991705;STRANDS=+-:248;CIPOS=-5,3;CIEND=-3,3;CIPOS95=0,0;CIEND95=0,0;MATEID=149436_1;EVENT=149436;SECONDARY;SU=248;PE=178;SR=70;ALG=PROD;AF=0.0002735;NSAMP=8;MSQ=343.86;RECLASSIFIED;AC=8;AN=29246;NFAM=7
chr10	42992509	42992514	chr10	42996681	42996700	149437	557.38	+	-	DEL	PASS	149437	N	<DEL>	.	.	.	SVTYPE=DEL;POS=42992512;SVLEN=-4179;END=42996691;STRANDS=+-:28;CIPOS=-3,2;CIEND=-10,9;CIPOS95=0,0;CIEND95=0,0;SU=28;PE=18;SR=10;ALG=PROD;AF=3.419e-05;NSAMP=1;MSQ=557.38;AC=1;AN=29246;NFAM=1	.
chr10	43009219	43009238	chr17	44368080	44368096	20744	35.07	-	-	BND	LOW	20744_1	N	[chr17:44368091[N	20744_2	N	[chr10:43009230[N	SVTYPE=BND;POS=43009230;STRANDS=--:5;IMPRECISE;CIPOS=-10,9;CIEND=-10,6;CIPOS95=-1,1;CIEND95=-1,0;MATEID=20744_2;EVENT=20744;SU=5;PE=3;SR=2;ALG=PROD;AF=6.839e-05;NSAMP=2;MSQ=16.59;AC=2;AN=29246;NFAM=2	SVTYPE=BND;POS=44368091;STRANDS=--:5;IMPRECISE;CIPOS=-10,6;CIEND=-10,9;CIPOS95=-1,0;CIEND95=-1,1;MATEID=20744_1;EVENT=20744;SECONDARY;SU=5;PE=3;SR=2;ALG=PROD;AF=6.839e-05;NSAMP=2;MSQ=16.59;AC=2;AN=29246;NFAM=2
chr10	43033590	43033631	chr10	43033799	43033840	149438	1034.49	+	-	DEL	PASS	149438	N	<DEL>	.	.	.	SVTYPE=DEL;POS=43033611;SVLEN=-209;END=43033820;STRANDS=+-:37;CIPOS=-21,20;CIEND=-21,20;CIPOS95=0,0;CIEND95=0,0;SU=37;PE=0;SR=37;ALG=PROD;AF=6.839e-05;NSAMP=2;MSQ=495.96;AC=2;AN=29244;NFAM=2	.
chr10	43040705	43040751	chr10	43040854	43040899	149439	706.81	+	-	DEL	PASS	149439	N	<DEL>	.	.	.	SVTYPE=DEL;POS=43040729;SVLEN=-148;END=43040877;STRANDS=+-:29;CIPOS=-24,22;CIEND=-23,22;CIPOS95=0,0;CIEND95=0,0;SU=29;PE=1;SR=28;ALG=PROD;AF=6.839e-05;NSAMP=2;MSQ=238.31;AC=2;AN=29246;NFAM=2	.
chr10	43040921	43040938	chr10	43040992	43041009	149441	126.43	+	-	BND	LOW	149441_1	N	N[chr10:43041002[	149441_2	N	]chr10:43040930]N	SVTYPE=BND;POS=43040930;STRANDS=+-:4;CIPOS=-9,8;CIEND=-9,8;CIPOS95=0,0;CIEND95=0,0;MATEID=149441_2;EVENT=149441;SU=4;PE=0;SR=4;ALG=PROD;AF=0.0001026;NSAMP=3;MSQ=30.03;RETAINED;RECLASSIFIED;AC=3;AN=29246;NFAM=3	SVTYPE=BND;POS=43041002;STRANDS=+-:4;CIPOS=-9,8;CIEND=-9,8;CIPOS95=0,0;CIEND95=0,0;MATEID=149441_1;EVENT=149441;SECONDARY;SU=4;PE=0;SR=4;ALG=PROD;AF=0.0001026;NSAMP=3;MSQ=30.03;RETAINED;RECLASSIFIED;AC=3;AN=29246;NFAM=3
chr10	43051974	43052292	chr10	43053285	43053547	463191	459.57	-	+	DUP	PASS	463191	N	<DUP>	.	.	.	SVTYPE=DUP;POS=43052263;SVLEN=1052;END=43053315;STRANDS=-+:47;IMPRECISE;CIPOS=-289,29;CIEND=-30,232;CIPOS95=-21,21;CIEND95=-15,15;SU=47;PE=47;SR=0;ALG=PROD;AF=0.0002052;NSAMP=5;MSQ=89.96;AC=6;AN=29246;NFAM=5	.
chr10	43058770	43058777	chr10	43131041	43131046	463192	256.59	-	+	DUP	PASS	463192	N	<DUP>	.	.	.	SVTYPE=DUP;POS=43058774;SVLEN=72270;END=43131044;STRANDS=-+:25;CIPOS=-4,3;CIEND=-3,2;CIPOS95=0,0;CIEND95=0,0;SU=25;PE=16;SR=9;ALG=PROD;AF=3.419e-05;NSAMP=1;MSQ=256.19;AC=1;AN=29246;NFAM=1	.
chr10	43073267	43073271	chr10	43073335	43073340	149443	3840.75	+	-	BND	PASS	149443_1	N	N[chr10:43073339[	149443_2	N	]chr10:43073270]N	SVTYPE=BND;POS=43073270;STRANDS=+-:142;CIPOS=-3,1;CIEND=-3,2;CIPOS95=0,0;CIEND95=0,0;MATEID=149443_2;EVENT=149443;SU=142;PE=1;SR=141;ALG=PROD;AF=0.0002735;NSAMP=8;MSQ=290.01;RECLASSIFIED;AC=8;AN=29246;NFAM=8	SVTYPE=BND;POS=43073339;STRANDS=+-:142;CIPOS=-3,2;CIEND=-3,1;CIPOS95=0,0;CIEND95=0,0;MATEID=149443_1;EVENT=149443;SECONDARY;SU=142;PE=1;SR=141;ALG=PROD;AF=0.0002735;NSAMP=8;MSQ=290.01;RECLASSIFIED;AC=8;AN=29246;NFAM=8
chr10	43086118	43086137	chr10	43086459	43086478	149444	189.34	+	-	BND	LOW	149444_1	N	N[chr10:43086470[	149444_2	N	]chr10:43086128]N	SVTYPE=BND;POS=43086128;STRANDS=+-:5;CIPOS=-10,9;CIEND=-10,9;CIPOS95=0,0;CIEND95=0,0;MATEID=149444_2;EVENT=149444;SU=5;PE=0;SR=5;ALG=PROD;AF=0.0002052;NSAMP=6;MSQ=18.74;RECLASSIFIED;AC=6;AN=29246;NFAM=6	SVTYPE=BND;POS=43086470;STRANDS=+-:5;CIPOS=-10,9;CIEND=-10,9;CIPOS95=0,0;CIEND95=0,0;MATEID=149444_1;EVENT=149444;SECONDARY;SU=5;PE=0;SR=5;ALG=PROD;AF=0.0002052;NSAMP=6;MSQ=18.74;RECLASSIFIED;AC=6;AN=29246;NFAM=6
chr10	43088029	43088126	chr10	43088130	43088260	149445	2248.67	+	-	BND	LOW	149445_1	N	N[chr10:43088180[	149445_2	N	]chr10:43088078]N	SVTYPE=BND;POS=43088078;STRANDS=+-:92;IMPRECISE;CIPOS=-49,48;CIEND=-49,81;CIPOS95=-2,2;CIEND95=-49,52;MATEID=149445_2;EVENT=149445;SU=92;PE=2;SR=90;ALG=SUM;AF=0.0004445;NSAMP=13;MSQ=126.97;RECLASSIFIED;AC=13;AN=29246;NFAM=10	SVTYPE=BND;POS=43088180;STRANDS=+-:92;IMPRECISE;CIPOS=-49,81;CIEND=-49,48;CIPOS95=-49,52;CIEND95=-2,2;MATEID=149445_1;EVENT=149445;SECONDARY;SU=92;PE=2;SR=90;ALG=SUM;AF=0.0004445;NSAMP=13;MSQ=126.97;RECLASSIFIED;AC=13;AN=29246;NFAM=10
chr10	43088282	43088299	chr10	43088398	43088415	149446	211.6	+	-	BND	LOW	149446_1	N	N[chr10:43088408[	149446_2	N	]chr10:43088291]N	SVTYPE=BND;POS=43088291;STRANDS=+-:4;CIPOS=-9,8;CIEND=-9,8;CIPOS95=0,0;CIEND95=0,0;MATEID=149446_2;EVENT=149446;SU=4;PE=0;SR=4;ALG=PROD;AF=0.0003419;NSAMP=10;MSQ=18.85;RECLASSIFIED;AC=10;AN=29246;NFAM=10	SVTYPE=BND;POS=43088408;STRANDS=+-:4;CIPOS=-9,8;CIEND=-9,8;CIPOS95=0,0;CIEND95=0,0;MATEID=149446_1;EVENT=149446;SECONDARY;SU=4;PE=0;SR=4;ALG=PROD;AF=0.0003419;NSAMP=10;MSQ=18.85;RECLASSIFIED;AC=10;AN=29246;NFAM=10
chr10	43125356	43125375	chr10	43125846	43125865	149449	471.45	+	-	BND	LOW	149449_1	N	N[chr10:43125857[	149449_2	N	]chr10:43125366]N	SVTYPE=BND;POS=43125366;STRANDS=+-:11;CIPOS=-10,9;CIEND=-10,9;CIPOS95=0,0;CIEND95=0,0;MATEID=149449_2;EVENT=149449;SU=11;PE=4;SR=7;ALG=PROD;AF=6.839e-05;NSAMP=2;MSQ=23.81;RECLASSIFIED;AC=2;AN=29246;NFAM=2	SVTYPE=BND;POS=43125857;STRANDS=+-:11;CIPOS=-10,9;CIEND=-10,9;CIPOS95=0,0;CIEND95=0,0;MATEID=149449_1;EVENT=149449;SECONDARY;SU=11;PE=4;SR=7;ALG=PROD;AF=6.839e-05;NSAMP=2;MSQ=23.81;RECLASSIFIED;AC=2;AN=29246;NFAM=2
chr10	43167304	43167453	chr13	43467455	43467587	19332	9277.89	-	-	BND	LOW	19332_1	N	[chr13:43467506[N	19332_2	N	[chr10:43167405[N	SVTYPE=BND;POS=43167405;STRANDS=--:1090,++:15;CIPOS=-100,49;CIEND=-50,82;CIPOS95=0,0;CIEND95=0,0;MATEID=19332_2;EVENT=19332;SU=1105;PE=0;SR=1105;ALG=SUM;AF=0.005471;NSAMP=160;MSQ=50.85;AC=160;AN=29246;NFAM=159	SVTYPE=BND;POS=43467506;STRANDS=--:1090,++:15;CIPOS=-50,82;CIEND=-100,49;CIPOS95=0,0;CIEND95=0,0;MATEID=19332_1;EVENT=19332;SECONDARY;SU=1105;PE=0;SR=1105;ALG=SUM;AF=0.005471;NSAMP=160;MSQ=50.85;AC=160;AN=29246;NFAM=159
chr10	43167325	43167379	chr13	43467514	43467565	19333	692.27	+	+	BND	LOW	19333_1	N	N]chr13:43467540]	19333_2	N	N]chr10:43167355]	SVTYPE=BND;POS=43167355;STRANDS=++:6;CIPOS=-30,24;CIEND=-26,25;CIPOS95=0,0;CIEND95=0,0;MATEID=19333_2;EVENT=19333;SU=6;PE=0;SR=6;ALG=PROD;AF=0.000718;NSAMP=21;MSQ=28.16;AC=21;AN=29246;NFAM=21	SVTYPE=BND;POS=43467540;STRANDS=++:6;CIPOS=-26,25;CIEND=-30,24;CIPOS95=0,0;CIEND95=0,0;MATEID=19333_1;EVENT=19333;SECONDARY;SU=6;PE=0;SR=6;ALG=PROD;AF=0.000718;NSAMP=21;MSQ=28.16;AC=21;AN=29246;NFAM=21
chr10	43181860	43181898	chr22	26421693	26422115	22027	12919.3	+	+	BND	LOW	22027_1	N	N]chr22:26421697]	22027_2	N	N]chr10:43181878]	SVTYPE=BND;POS=43181878;STRANDS=++:299;IMPRECISE;CIPOS=-18,20;CIEND=-4,418;CIPOS95=-2,2;CIEND95=-4,42;MATEID=22027_2;EVENT=22027;SU=299;PE=299;SR=0;ALG=PROD;AF=0.01436;NSAMP=420;MSQ=20.09;AC=420;AN=29246;NFAM=419	SVTYPE=BND;POS=26421697;STRANDS=++:299;IMPRECISE;CIPOS=-4,418;CIEND=-18,20;CIPOS95=-4,42;CIEND95=-2,2;MATEID=22027_1;EVENT=22027;SECONDARY;SU=299;PE=299;SR=0;ALG=PROD;AF=0.01436;NSAMP=420;MSQ=20.09;AC=420;AN=29246;NFAM=419
chr10	43181880	43182100	chr20	9338180	9338469	21558	12451.6	+	-	BND	LOW	21558_1	N	N[chr20:9338468[	21558_2	N	]chr10:43181883]N	SVTYPE=BND;POS=43181883;STRANDS=+-:968;IMPRECISE;CIPOS=-3,217;CIEND=-287,2;CIPOS95=-3,3;CIEND95=-33,2;MATEID=21558_2;EVENT=21558;SU=968;PE=968;SR=0;ALG=PROD;AF=0.009813;NSAMP=287;MSQ=21.43;AC=287;AN=29246;NFAM=284	SVTYPE=BND;POS=9338468;STRANDS=+-:968;IMPRECISE;CIPOS=-287,2;CIEND=-3,217;CIPOS95=-33,2;CIEND95=-3,3;MATEID=21558_1;EVENT=21558;SECONDARY;SU=968;PE=968;SR=0;ALG=PROD;AF=0.009813;NSAMP=287;MSQ=21.43;AC=287;AN=29246;NFAM=284
chr10	43202642	43202654	chr10	43202879	43202895	149453	4671.85	+	-	BND	LOW	149453_1	N	N[chr10:43202888[	149453_2	N	]chr10:43202646]N	SVTYPE=BND;POS=43202646;STRANDS=+-:64;CIPOS=-4,8;CIEND=-8,8;CIPOS95=0,0;CIEND95=0,0;MATEID=149453_2;EVENT=149453;SU=64;PE=1;SR=63;ALG=PROD;AF=0.005505;NSAMP=161;MSQ=19.54;RECLASSIFIED;AC=161;AN=29246;NFAM=160	SVTYPE=BND;POS=43202888;STRANDS=+-:64;CIPOS=-8,8;CIEND=-4,8;CIPOS95=0,0;CIEND95=0,0;MATEID=149453_1;EVENT=149453;SECONDARY;SU=64;PE=1;SR=63;ALG=PROD;AF=0.005505;NSAMP=161;MSQ=19.54;RECLASSIFIED;AC=161;AN=29246;NFAM=160
chr10	43202864	43202877	chr10	43203264	43203281	149454	773.86	+	-	BND	LOW	149454_1	N	N[chr10:43203274[	149454_2	N	]chr10:43202869]N	SVTYPE=BND;POS=43202869;STRANDS=+-:43;CIPOS=-5,8;CIEND=-9,8;CIPOS95=0,0;CIEND95=0,0;MATEID=149454_2;EVENT=149454;SU=43;PE=0;SR=43;ALG=PROD;AF=0.0004103;NSAMP=12;MSQ=16.5;RETAINED;RECLASSIFIED;AC=12;AN=29246;NFAM=12	SVTYPE=BND;POS=43203274;STRANDS=+-:43;CIPOS=-9,8;CIEND=-5,8;CIPOS95=0,0;CIEND95=0,0;MATEID=149454_1;EVENT=149454;SECONDARY;SU=43;PE=0;SR=43;ALG=PROD;AF=0.0004103;NSAMP=12;MSQ=16.5;RETAINED;RECLASSIFIED;AC=12;AN=29246;NFAM=12
chr10	43203095	43203103	chr10	43203265	43203279	149456	431.08	+	-	BND	LOW	149456_1	N	N[chr10:43203273[	149456_2	N	]chr10:43203102]N	SVTYPE=BND;POS=43203102;STRANDS=+-:5;IMPRECISE;CIPOS=-7,1;CIEND=-7,7;CIPOS95=-7,1;CIEND95=0,1;MATEID=149456_2;EVENT=149456;SU=5;PE=0;SR=5;ALG=PROD;AF=0.0005471;NSAMP=16;MSQ=12.97;RECLASSIFIED;AC=16;AN=29246;NFAM=16	SVTYPE=BND;POS=43203273;STRANDS=+-:5;IMPRECISE;CIPOS=-7,7;CIEND=-7,1;CIPOS95=0,1;CIEND95=-7,1;MATEID=149456_1;EVENT=149456;SECONDARY;SU=5;PE=0;SR=5;ALG=PROD;AF=0.0005471;NSAMP=16;MSQ=12.97;RECLASSIFIED;AC=16;AN=29246;NFAM=16
chr10	43204399	43204456	chr10	43206200	43206257	463194	301.9	-	+	BND	LOW	463194_1	N	]chr10:43206229]N	463194_2	N	N[chr10:43204429[	SVTYPE=BND;POS=43204429;STRANDS=-+:19;CIPOS=-29,28;CIEND=-29,28;CIPOS95=0,0;CIEND95=0,0;MATEID=463194_2;EVENT=463194;SU=19;PE=0;SR=19;ALG=PROD;AF=0.0002393;NSAMP=7;MSQ=38.77;RECLASSIFIED;AC=7;AN=29246;NFAM=6	SVTYPE=BND;POS=43206229;STRANDS=-+:19;CIPOS=-29,28;CIEND=-29,28;CIPOS95=0,0;CIEND95=0,0;MATEID=463194_1;EVENT=463194;SECONDARY;SU=19;PE=0;SR=19;ALG=PROD;AF=0.0002393;NSAMP=7;MSQ=38.77;RECLASSIFIED;AC=7;AN=29246;NFAM=6
chr10	43204458	43204469	chr10	43206224	43206235	149457	600.97	+	-	BND	LOW	149457_1	N	N[chr10:43206231[	149457_2	N	]chr10:43204464]N	SVTYPE=BND;POS=43204464;STRANDS=+-:36;CIPOS=-6,5;CIEND=-6,5;CIPOS95=0,0;CIEND95=0,0;MATEID=149457_2;EVENT=149457;SU=36;PE=0;SR=36;ALG=PROD;AF=0.0002052;NSAMP=6;MSQ=94.69;RECLASSIFIED;AC=6;AN=29246;NFAM=5	SVTYPE=BND;POS=43206231;STRANDS=+-:36;CIPOS=-6,5;CIEND=-6,5;CIPOS95=0,0;CIEND95=0,0;MATEID=149457_1;EVENT=149457;SECONDARY;SU=36;PE=0;SR=36;ALG=PROD;AF=0.0002052;NSAMP=6;MSQ=94.69;RECLASSIFIED;AC=6;AN=29246;NFAM=5
chr10	43211359	43211370	chr10	43211652	43211663	149458	166.1	+	-	BND	LOW	149458_1	N	N[chr10:43211659[	149458_2	N	]chr10:43211365]N	SVTYPE=BND;POS=43211365;STRANDS=+-:6;CIPOS=-6,5;CIEND=-6,5;CIPOS95=0,0;CIEND95=0,0;MATEID=149458_2;EVENT=149458;SU=6;PE=0;SR=6;ALG=PROD;AF=0.0001026;NSAMP=3;MSQ=51.05;RECLASSIFIED;AC=3;AN=29246;NFAM=3	SVTYPE=BND;POS=43211659;STRANDS=+-:6;CIPOS=-6,5;CIEND=-6,5;CIPOS95=0,0;CIEND95=0,0;MATEID=149458_1;EVENT=149458;SECONDARY;SU=6;PE=0;SR=6;ALG=PROD;AF=0.0001026;NSAMP=3;MSQ=51.05;RECLASSIFIED;AC=3;AN=29246;NFAM=3
chr10	43213269	43213968	chr10	69607341	69607871	149459	31822.5	+	-	BND	LOW	149459_1	N	N[chr10:69607843[	149459_2	N	]chr10:43213297]N	SVTYPE=BND;POS=43213297;STRANDS=+-:8;IMPRECISE;CIPOS=-28,671;CIEND=-501,29;CIPOS95=-28,204;CIEND95=-132,29;MATEID=149459_2;EVENT=149459;SU=8;PE=8;SR=0;ALG=PROD;AF=0.02329;NSAMP=681;MSQ=32.12;RECLASSIFIED;AC=681;AN=29246;NFAM=674	SVTYPE=BND;POS=69607843;STRANDS=+-:8;IMPRECISE;CIPOS=-501,29;CIEND=-28,671;CIPOS95=-132,29;CIEND95=-28,204;MATEID=149459_1;EVENT=149459;SECONDARY;SU=8;PE=8;SR=0;ALG=PROD;AF=0.02329;NSAMP=681;MSQ=32.12;RECLASSIFIED;AC=681;AN=29246;NFAM=674
chr10	43213627	43213640	chr10	43225256	43225268	550005	272.71	-	-	BND	PASS	550005_1	N	[chr10:43225267[N	550005_2	N	[chr10:43213638[N	SVTYPE=BND;POS=43213638;STRANDS=--:19;IMPRECISE;CIPOS=-10,3;CIEND=-10,2;CIPOS95=-1,0;CIEND95=-1,0;MATEID=550005_2;EVENT=550005;SU=19;PE=16;SR=3;ALG=PROD;AF=3.419e-05;NSAMP=1;MSQ=272.33;AC=1;AN=29246;NFAM=1	SVTYPE=BND;POS=43225267;STRANDS=--:19;IMPRECISE;CIPOS=-10,2;CIEND=-10,3;CIPOS95=-1,0;CIEND95=-1,0;MATEID=550005_1;EVENT=550005;SECONDARY;SU=19;PE=16;SR=3;ALG=PROD;AF=3.419e-05;NSAMP=1;MSQ=272.33;AC=1;AN=29246;NFAM=1
chr10	43218548	43218567	chr10	43219008	43219015	149460	474.71	+	-	BND	LOW	149460_1	N	N[chr10:43219013[	149460_2	N	]chr10:43218558]N	SVTYPE=BND;POS=43218558;STRANDS=+-:11;CIPOS=-10,9;CIEND=-4,3;CIPOS95=0,0;CIEND95=0,0;MATEID=149460_2;EVENT=149460;SU=11;PE=2;SR=9;ALG=PROD;AF=6.839e-05;NSAMP=2;MSQ=9.35;RECLASSIFIED;AC=2;AN=29246;NFAM=2	SVTYPE=BND;POS=43219013;STRANDS=+-:11;CIPOS=-4,3;CIEND=-10,9;CIPOS95=0,0;CIEND95=0,0;MATEID=149460_1;EVENT=149460;SECONDARY;SU=11;PE=2;SR=9;ALG=PROD;AF=6.839e-05;NSAMP=2;MSQ=9.35;RECLASSIFIED;AC=2;AN=29246;NFAM=2
chr10	43225039	43225046	chr10	43225119	43225125	149461	6277.72	+	-	BND	LOW	149461_1	N	N[chr10:43225123[	149461_2	N	]chr10:43225043]N	SVTYPE=BND;POS=43225043;STRANDS=+-:173;CIPOS=-4,3;CIEND=-3,3;CIPOS95=0,0;CIEND95=0,0;MATEID=149461_2;EVENT=149461;SU=173;PE=3;SR=170;ALG=PROD;AF=0.001539;NSAMP=45;MSQ=126.25;RECLASSIFIED;AC=45;AN=29246;NFAM=45	SVTYPE=BND;POS=43225123;STRANDS=+-:173;CIPOS=-3,3;CIEND=-4,3;CIPOS95=0,0;CIEND95=0,0;MATEID=149461_1;EVENT=149461;SECONDARY;SU=173;PE=3;SR=170;ALG=PROD;AF=0.001539;NSAMP=45;MSQ=126.25;RECLASSIFIED;AC=45;AN=29246;NFAM=45
chr10	43225219	43225236	chr10	43225449	43225466	149462	102.24	+	-	BND	LOW	149462_1	N	N[chr10:43225459[	149462_2	N	]chr10:43225228]N	SVTYPE=BND;POS=43225228;STRANDS=+-:4;CIPOS=-9,8;CIEND=-9,8;CIPOS95=0,0;CIEND95=0,0;MATEID=149462_2;EVENT=149462;SU=4;PE=0;SR=4;ALG=PROD;AF=0.000171;NSAMP=5;MSQ=17.98;RECLASSIFIED;AC=5;AN=29246;NFAM=5	SVTYPE=BND;POS=43225459;STRANDS=+-:4;CIPOS=-9,8;CIEND=-9,8;CIPOS95=0,0;CIEND95=0,0;MATEID=149462_1;EVENT=149462;SECONDARY;SU=4;PE=0;SR=4;ALG=PROD;AF=0.000171;NSAMP=5;MSQ=17.98;RECLASSIFIED;AC=5;AN=29246;NFAM=5
chr10	43225260	43225647	chr10	43244317	43244685	550006	6.44	+	+	BND	LOW	550006_1	N	N]chr10:43244327]	550006_2	N	N]chr10:43225266]	SVTYPE=BND;POS=43225266;STRANDS=++:8;IMPRECISE;CIPOS=-6,381;CIEND=-10,358;CIPOS95=0,139;CIEND95=-1,117;MATEID=550006_2;EVENT=550006;SU=8;PE=8;SR=0;ALG=PROD;AF=3.419e-05;NSAMP=1;MSQ=6.43;AC=1;AN=29246;NFAM=1	SVTYPE=BND;POS=43244327;STRANDS=++:8;IMPRECISE;CIPOS=-10,358;CIEND=-6,381;CIPOS95=-1,117;CIEND95=0,139;MATEID=550006_1;EVENT=550006;SECONDARY;SU=8;PE=8;SR=0;ALG=PROD;AF=3.419e-05;NSAMP=1;MSQ=6.43;AC=1;AN=29246;NFAM=1
chr10	43236109	43236142	chr10	43236190	43236209	149463	2793.0	+	-	BND	LOW	149463_1	N	N[chr10:43236201[	149463_2	N	]chr10:43236119]N	SVTYPE=BND;POS=43236119;STRANDS=+-:97;CIPOS=-10,23;CIEND=-10,9;CIPOS95=0,0;CIEND95=0,0;MATEID=149463_2;EVENT=149463;SU=97;PE=1;SR=96;ALG=PROD;AF=0.0001368;NSAMP=4;MSQ=233.76;RECLASSIFIED;AC=4;AN=29246;NFAM=4	SVTYPE=BND;POS=43236201;STRANDS=+-:97;CIPOS=-10,9;CIEND=-10,23;CIPOS95=0,0;CIEND95=0,0;MATEID=149463_1;EVENT=149463;SECONDARY;SU=97;PE=1;SR=96;ALG=PROD;AF=0.0001368;NSAMP=4;MSQ=233.76;RECLASSIFIED;AC=4;AN=29246;NFAM=4
chr10	43243254	43243273	chr10	43243607	43243626	149464	551.84	+	-	BND	LOW	149464_1	N	N[chr10:43243618[	149464_2	N	]chr10:43243264]N	SVTYPE=BND;POS=43243264;STRANDS=+-:5;IMPRECISE;CIPOS=-10,9;CIEND=-10,9;CIPOS95=-1,3;CIEND95=-3,3;MATEID=149464_2;EVENT=149464;SU=5;PE=4;SR=1;ALG=PROD;AF=0.0002393;NSAMP=7;MSQ=56.61;RECLASSIFIED;AC=7;AN=29246;NFAM=7	SVTYPE=BND;POS=43243618;STRANDS=+-:5;IMPRECISE;CIPOS=-10,9;CIEND=-10,9;CIPOS95=-3,3;CIEND95=-1,3;MATEID=149464_1;EVENT=149464;SECONDARY;SU=5;PE=4;SR=1;ALG=PROD;AF=0.0002393;NSAMP=7;MSQ=56.61;RECLASSIFIED;AC=7;AN=29246;NFAM=7
chr10	43243693	43243712	chrX	75334766	75334785	22422	82.35	+	+	BND	LOW	22422_1	N	N]chrX:75334776]	22422_2	N	N]chr10:43243703]	SVTYPE=BND;POS=43243703;STRANDS=++:5;CIPOS=-10,9;CIEND=-10,9;CIPOS95=0,0;CIEND95=0,0;MATEID=22422_2;EVENT=22422;SU=5;PE=0;SR=5;ALG=PROD;AF=0.0001368;NSAMP=4;MSQ=11.7;AC=4;AN=29246;NFAM=4	SVTYPE=BND;POS=75334776;STRANDS=++:5;CIPOS=-10,9;CIEND=-10,9;CIPOS95=0,0;CIEND95=0,0;MATEID=22422_1;EVENT=22422;SECONDARY;SU=5;PE=0;SR=5;ALG=PROD;AF=0.0001368;NSAMP=4;MSQ=11.7;AC=4;AN=29246;NFAM=4
chr10	43244241	43244241	chr10	43244715	43244715	149465	1.00771e+06	+	-	DEL	PASS	149465	N	<DEL>	.	.	.	SVTYPE=DEL;POS=43244241;SVLEN=-474;END=43244715;STRANDS=+-:22058;CIPOS=0,0;CIEND=0,0;CIPOS95=0,0;CIEND95=0,0;SU=22058;PE=7506;SR=14552;ALG=PROD;AF=0.04507;NSAMP=1281;MSQ=459.87;MEDGQR=3.7;Q10GQR=3.28;AC=1318;AN=29246;NFAM=1209	.
chr10	43271000	43271015	chr10	43272099	43272118	463195	673.68	-	+	DUP	PASS	463195	N	<DUP>	.	.	.	SVTYPE=DUP;POS=43271010;SVLEN=1099;END=43272109;STRANDS=-+:73;CIPOS=-10,5;CIEND=-10,9;CIPOS95=0,0;CIEND95=0,0;SU=73;PE=40;SR=33;ALG=PROD;AF=0.0001026;NSAMP=3;MSQ=134.54;AC=3;AN=29246;NFAM=3	.
chr10	43289246	43289291	chr10	43292093	43292138	149467	509.03	+	-	BND	PASS	149467_1	N	N[chr10:43292118[	149467_2	N	]chr10:43289269]N	SVTYPE=BND;POS=43289269;STRANDS=+-:30;CIPOS=-23,22;CIEND=-24,21;CIPOS95=0,0;CIEND95=0,0;MATEID=149467_2;EVENT=149467;SU=30;PE=14;SR=16;ALG=PROD;AF=6.839e-05;NSAMP=2;MSQ=254.51;RECLASSIFIED;AC=2;AN=29246;NFAM=2	SVTYPE=BND;POS=43292118;STRANDS=+-:30;CIPOS=-24,21;CIEND=-23,22;CIPOS95=0,0;CIEND95=0,0;MATEID=149467_1;EVENT=149467;SECONDARY;SU=30;PE=14;SR=16;ALG=PROD;AF=6.839e-05;NSAMP=2;MSQ=254.51;RECLASSIFIED;AC=2;AN=29246;NFAM=2
chr10	43289248	43289307	chr10	43292283	43292342	463196	43.27	-	+	BND	LOW	463196_1	N	]chr10:43292313]N	463196_2	N	N[chr10:43289279[	SVTYPE=BND;POS=43289279;STRANDS=-+:13;IMPRECISE;CIPOS=-30,29;CIEND=-30,29;CIPOS95=-3,3;CIEND95=-3,3;MATEID=463196_2;EVENT=463196;SU=13;PE=11;SR=2;ALG=PROD;AF=6.839e-05;NSAMP=2;MSQ=21.63;RECLASSIFIED;AC=2;AN=29246;NFAM=2	SVTYPE=BND;POS=43292313;STRANDS=-+:13;IMPRECISE;CIPOS=-30,29;CIEND=-30,29;CIPOS95=-3,3;CIEND95=-3,3;MATEID=463196_1;EVENT=463196;SECONDARY;SU=13;PE=11;SR=2;ALG=PROD;AF=6.839e-05;NSAMP=2;MSQ=21.63;RECLASSIFIED;AC=2;AN=29246;NFAM=2
chr10	43289445	43289457	chr10	43289841	43289852	149468	403.43	+	-	BND	LOW	149468_1	N	N[chr10:43289848[	149468_2	N	]chr10:43289451]N	SVTYPE=BND;POS=43289451;STRANDS=+-:6;CIPOS=-6,6;CIEND=-6,5;CIPOS95=0,0;CIEND95=0,0;MATEID=149468_2;EVENT=149468;SU=6;PE=0;SR=6;ALG=PROD;AF=0.0005471;NSAMP=16;MSQ=19.22;RECLASSIFIED;AC=16;AN=29246;NFAM=16	SVTYPE=BND;POS=43289848;STRANDS=+-:6;CIPOS=-6,5;CIEND=-6,6;CIPOS95=0,0;CIEND95=0,0;MATEID=149468_1;EVENT=149468;SECONDARY;SU=6;PE=0;SR=6;ALG=PROD;AF=0.0005471;NSAMP=16;MSQ=19.22;RECLASSIFIED;AC=16;AN=29246;NFAM=16
chr10	43298884	43298893	chr10	43299096	43299105	149469	253.66	+	-	BND	LOW	149469_1	N	N[chr10:43299102[	149469_2	N	]chr10:43298889]N	SVTYPE=BND;POS=43298889;STRANDS=+-:7;CIPOS=-5,4;CIEND=-5,4;CIPOS95=0,0;CIEND95=0,0;MATEID=149469_2;EVENT=149469;SU=7;PE=0;SR=7;ALG=PROD;AF=3.419e-05;NSAMP=1;MSQ=12.11;RECLASSIFIED;AC=1;AN=29246;NFAM=1	SVTYPE=BND;POS=43299102;STRANDS=+-:7;CIPOS=-5,4;CIEND=-5,4;CIPOS95=0,0;CIEND95=0,0;MATEID=149469_1;EVENT=149469;SECONDARY;SU=7;PE=0;SR=7;ALG=PROD;AF=3.419e-05;NSAMP=1;MSQ=12.11;RECLASSIFIED;AC=1;AN=29246;NFAM=1
chr10	43305732	43306004	chr10	43307879	43308147	149470	295.43	+	-	DEL	PASS	149470	N	<DEL>	.	.	.	SVTYPE=DEL;POS=43305742;SVLEN=-2396;END=43308138;STRANDS=+-:13;IMPRECISE;CIPOS=-10,262;CIEND=-259,9;CIPOS95=-1,75;CIEND95=-66,1;SU=13;PE=13;SR=0;ALG=PROD;AF=3.419e-05;NSAMP=1;MSQ=293.69;AC=1;AN=29246;NFAM=1	.
chr10	43322100	43322119	chr10	43322164	43322183	149471	275.79	+	-	DEL	PASS	149471	N	<DEL>	.	.	.	SVTYPE=DEL;POS=43322110;SVLEN=-64;END=43322174;STRANDS=+-:8;CIPOS=-10,9;CIEND=-10,9;CIPOS95=0,0;CIEND95=0,0;SU=8;PE=0;SR=8;ALG=PROD;AF=3.419e-05;NSAMP=1;MSQ=275.78;AC=1;AN=29246;NFAM=1	.
chr10	43323845	43323862	chr10	43324098	43324115	149472	89.49	+	-	BND	LOW	149472_1	N	N[chr10:43324108[	149472_2	N	]chr10:43323854]N	SVTYPE=BND;POS=43323854;STRANDS=+-:4;CIPOS=-9,8;CIEND=-9,8;CIPOS95=0,0;CIEND95=0,0;MATEID=149472_2;EVENT=149472;SU=4;PE=0;SR=4;ALG=PROD;AF=0.0001026;NSAMP=3;MSQ=13.39;RECLASSIFIED;AC=3;AN=29246;NFAM=3	SVTYPE=BND;POS=43324108;STRANDS=+-:4;CIPOS=-9,8;CIEND=-9,8;CIPOS95=0,0;CIEND95=0,0;MATEID=149472_1;EVENT=149472;SECONDARY;SU=4;PE=0;SR=4;ALG=PROD;AF=0.0001026;NSAMP=3;MSQ=13.39;RECLASSIFIED;AC=3;AN=29246;NFAM=3
chr10	43330901	43330918	chr10	43331258	43331275	149473	2213.12	+	-	BND	LOW	149473_1	N	N[chr10:43331268[	149473_2	N	]chr10:43330910]N	SVTYPE=BND;POS=43330910;STRANDS=+-:4;CIPOS=-9,8;CIEND=-9,8;CIPOS95=0,0;CIEND95=0,0;MATEID=149473_2;EVENT=149473;SU=4;PE=0;SR=4;ALG=PROD;AF=0.0006839;NSAMP=20;MSQ=109.44;RECLASSIFIED;AC=20;AN=29246;NFAM=20	SVTYPE=BND;POS=43331268;STRANDS=+-:4;CIPOS=-9,8;CIEND=-9,8;CIPOS95=0,0;CIEND95=0,0;MATEID=149473_1;EVENT=149473;SECONDARY;SU=4;PE=0;SR=4;ALG=PROD;AF=0.0006839;NSAMP=20;MSQ=109.44;RECLASSIFIED;AC=20;AN=29246;NFAM=20
chr10	43358761	43358770	chr10	43358825	43358834	149474	10504.0	+	-	BND	LOW	149474_1	N	N[chr10:43358831[	149474_2	N	]chr10:43358766]N	SVTYPE=BND;POS=43358766;STRANDS=+-:100;CIPOS=-5,4;CIEND=-5,4;CIPOS95=0,0;CIEND95=0,0;MATEID=149474_2;EVENT=149474;SU=100;PE=1;SR=99;ALG=PROD;AF=0.0003419;NSAMP=10;MSQ=164.52;RECLASSIFIED;AC=10;AN=29246;NFAM=8	SVTYPE=BND;POS=43358831;STRANDS=+-:100;CIPOS=-5,4;CIEND=-5,4;CIPOS95=0,0;CIEND95=0,0;MATEID=149474_1;EVENT=149474;SECONDARY;SU=100;PE=1;SR=99;ALG=PROD;AF=0.0003419;NSAMP=10;MSQ=164.52;RECLASSIFIED;AC=10;AN=29246;NFAM=8
chr10	43365817	43365834	chr10	43366086	43366104	149476	71.63	+	-	BND	LOW	149476_1	N	N[chr10:43366097[	149476_2	N	]chr10:43365826]N	SVTYPE=BND;POS=43365826;STRANDS=+-:4;IMPRECISE;CIPOS=-9,8;CIEND=-10,8;CIPOS95=0,0;CIEND95=-1,0;MATEID=149476_2;EVENT=149476;SU=4;PE=0;SR=4;ALG=PROD;AF=0.000171;NSAMP=5;MSQ=11.51;RECLASSIFIED;AC=5;AN=29246;NFAM=5	SVTYPE=BND;POS=43366097;STRANDS=+-:4;IMPRECISE;CIPOS=-10,8;CIEND=-9,8;CIPOS95=-1,0;CIEND95=0,0;MATEID=149476_1;EVENT=149476;SECONDARY;SU=4;PE=0;SR=4;ALG=PROD;AF=0.000171;NSAMP=5;MSQ=11.51;RECLASSIFIED;AC=5;AN=29246;NFAM=5
chr10	43365934	43365994	chrX	110542116	110542172	22540	25146.0	+	+	BND	LOW	22540_1	N	N]chrX:110542123]	22540_2	N	N]chr10:43365945]	SVTYPE=BND;POS=43365945;STRANDS=++:113;CIPOS=-11,49;CIEND=-7,49;CIPOS95=0,0;CIEND95=0,0;MATEID=22540_2;EVENT=22540;SU=113;PE=108;SR=5;ALG=PROD;AF=0.007557;NSAMP=221;MSQ=112.14;AC=221;AN=29246;NFAM=221	SVTYPE=BND;POS=110542123;STRANDS=++:113;CIPOS=-7,49;CIEND=-11,49;CIPOS95=0,0;CIEND95=0,0;MATEID=22540_1;EVENT=22540;SECONDARY;SU=113;PE=108;SR=5;ALG=PROD;AF=0.007557;NSAMP=221;MSQ=112.14;AC=221;AN=29246;NFAM=221
chr10	43367645	43368024	chr10	43369376	43369659	149477	167.63	+	-	DEL	PASS	149477	N	<DEL>	.	.	.	SVTYPE=DEL;POS=43367655;SVLEN=-1995;END=43369650;STRANDS=+-:11;IMPRECISE;CIPOS=-10,369;CIEND=-274,9;CIPOS95=-2,54;CIEND95=-63,1;SU=11;PE=11;SR=0;ALG=PROD;AF=3.419e-05;NSAMP=1;MSQ=167.63;AC=1;AN=29246;NFAM=1	.
chr10	43372108	43372126	chr10	43372242	43372251	149478	1119.67	+	-	DEL	PASS	149478	N	<DEL>	.	.	.	SVTYPE=DEL;POS=43372118;SVLEN=-129;END=43372247;STRANDS=+-:51;CIPOS=-10,8;CIEND=-5,4;CIPOS95=0,0;CIEND95=0,0;SU=51;PE=0;SR=51;ALG=PROD;AF=6.839e-05;NSAMP=2;MSQ=174.65;AC=2;AN=29246;NFAM=2	.
chr10	43373630	43373647	chr10	43373687	43373704	149479	29.91	+	-	DEL	PASS	149479	N	<DEL>	.	.	.	SVTYPE=DEL;POS=43373638;SVLEN=-58;END=43373696;STRANDS=+-:4;IMPRECISE;CIPOS=-8,9;CIEND=-9,8;CIPOS95=0,2;CIEND95=0,0;SU=4;PE=0;SR=4;ALG=PROD;AF=3.419e-05;NSAMP=1;MSQ=29.87;AC=1;AN=29246;NFAM=1	.
chr10	43379648	43379661	chr10	43379734	43379753	550009	70.81	+	+	INV	LOW	550009	N	<INV>	.	.	.	SVTYPE=INV;POS=43379653;SVLEN=91;END=43379744;STRANDS=++:1,--:3;IMPRECISE;CIPOS=-5,8;CIEND=-10,9;CIPOS95=-2,6;CIEND95=-3,3;SU=4;PE=2;SR=2;ALG=PROD;AF=0.000171;NSAMP=5;MSQ=10.63;AC=5;AN=29246;NFAM=5	.
chr10	43381490	43381549	chr10	43381692	43381751	149480	104.02	+	-	BND	LOW	149480_1	N	N[chr10:43381723[	149480_2	N	]chr10:43381520]N	SVTYPE=BND;POS=43381520;STRANDS=+-:10;CIPOS=-30,29;CIEND=-30,29;CIPOS95=0,0;CIEND95=0,0;MATEID=149480_2;EVENT=149480;SU=10;PE=0;SR=10;ALG=PROD;AF=0.0001368;NSAMP=4;MSQ=22.78;RECLASSIFIED;AC=4;AN=29246;NFAM=4	SVTYPE=BND;POS=43381723;STRANDS=+-:10;CIPOS=-30,29;CIEND=-30,29;CIPOS95=0,0;CIEND95=0,0;MATEID=149480_1;EVENT=149480;SECONDARY;SU=10;PE=0;SR=10;ALG=PROD;AF=0.0001368;NSAMP=4;MSQ=22.78;RECLASSIFIED;AC=4;AN=29246;NFAM=4
chr10	43391145	43391164	chr10	43392357	43392376	149483	1570.07	+	-	DEL	PASS	149483	N	<DEL>	.	.	.	SVTYPE=DEL;POS=43391155;SVLEN=-1212;END=43392367;STRANDS=+-:77;CIPOS=-10,9;CIEND=-10,9;CIPOS95=0,0;CIEND95=0,0;SU=77;PE=63;SR=14;ALG=PROD;AF=0.0001368;NSAMP=4;MSQ=308.64;AC=4;AN=29246;NFAM=4	.
chr10	43397115	43397120	chr10	43397168	43397173	149487	327.67	+	-	BND	PASS	149487_1	N	N[chr10:43397172[	149487_2	N	]chr10:43397118]N	SVTYPE=BND;POS=43397118;STRANDS=+-:11;CIPOS=-3,2;CIEND=-3,2;CIPOS95=0,0;CIEND95=0,0;MATEID=149487_2;EVENT=149487;SU=11;PE=0;SR=11;ALG=PROD;AF=3.42e-05;NSAMP=1;MSQ=305.71;RECLASSIFIED;AC=1;AN=29244;NFAM=1	SVTYPE=BND;POS=43397172;STRANDS=+-:11;CIPOS=-3,2;CIEND=-3,2;CIPOS95=0,0;CIEND95=0,0;MATEID=149487_1;EVENT=149487;SECONDARY;SU=11;PE=0;SR=11;ALG=PROD;AF=3.42e-05;NSAMP=1;MSQ=305.71;RECLASSIFIED;AC=1;AN=29244;NFAM=1
chr10	43397643	43397650	chr10	43397716	43397723	149488	224.81	+	-	BND	LOW	149488_1	N	N[chr10:43397721[	149488_2	N	]chr10:43397647]N	SVTYPE=BND;POS=43397647;STRANDS=+-:9;CIPOS=-4,3;CIEND=-4,3;CIPOS95=0,0;CIEND95=0,0;MATEID=149488_2;EVENT=149488;SU=9;PE=0;SR=9;ALG=PROD;AF=3.419e-05;NSAMP=1;MSQ=224.81;RECLASSIFIED;AC=1;AN=29246;NFAM=1	SVTYPE=BND;POS=43397721;STRANDS=+-:9;CIPOS=-4,3;CIEND=-4,3;CIPOS95=0,0;CIEND95=0,0;MATEID=149488_1;EVENT=149488;SECONDARY;SU=9;PE=0;SR=9;ALG=PROD;AF=3.419e-05;NSAMP=1;MSQ=224.81;RECLASSIFIED;AC=1;AN=29246;NFAM=1
chr10	43401089	43401093	chr10	43401165	43401169	149489	12478.1	+	-	BND	LOW	149489_1	N	N[chr10:43401168[	149489_2	N	]chr10:43401091]N	SVTYPE=BND;POS=43401091;STRANDS=+-:288;CIPOS=-2,2;CIEND=-2,2;CIPOS95=0,0;CIEND95=0,0;MATEID=149489_2;EVENT=149489;SU=288;PE=2;SR=286;ALG=PROD;AF=0.001402;NSAMP=41;MSQ=203.53;RECLASSIFIED;AC=41;AN=29246;NFAM=41	SVTYPE=BND;POS=43401168;STRANDS=+-:288;CIPOS=-2,2;CIEND=-2,2;CIPOS95=0,0;CIEND95=0,0;MATEID=149489_1;EVENT=149489;SECONDARY;SU=288;PE=2;SR=286;ALG=PROD;AF=0.001402;NSAMP=41;MSQ=203.53;RECLASSIFIED;AC=41;AN=29246;NFAM=41
chr10	43401308	43401324	chr10	43401593	43401603	149490	1117.57	+	-	DEL	PASS	149490	N	<DEL>	.	.	.	SVTYPE=DEL;POS=43401318;SVLEN=-281;END=43401599;STRANDS=+-:41;CIPOS=-10,6;CIEND=-6,4;CIPOS95=0,0;CIEND95=0,0;SU=41;PE=6;SR=35;ALG=PROD;AF=0.000171;NSAMP=5;MSQ=210.3;AC=5;AN=29246;NFAM=5	.
chr10	43409535	43409592	chr10	43409828	43409885	149492	119.52	+	-	BND	LOW	149492_1	N	N[chr10:43409858[	149492_2	N	]chr10:43409564]N	SVTYPE=BND;POS=43409564;STRANDS=+-:8;CIPOS=-29,28;CIEND=-29,28;CIPOS95=0,0;CIEND95=0,0;MATEID=149492_2;EVENT=149492;SU=8;PE=0;SR=8;ALG=PROD;AF=0.0001026;NSAMP=3;MSQ=11.19;RECLASSIFIED;AC=3;AN=29246;NFAM=3	SVTYPE=BND;POS=43409858;STRANDS=+-:8;CIPOS=-29,28;CIEND=-29,28;CIPOS95=0,0;CIEND95=0,0;MATEID=149492_1;EVENT=149492;SECONDARY;SU=8;PE=0;SR=8;ALG=PROD;AF=0.0001026;NSAMP=3;MSQ=11.19;RECLASSIFIED;AC=3;AN=29246;NFAM=3
chr10	43410423	43410442	chr10	43418450	43418458	149493	476.67	+	-	DEL	PASS	149493	N	<DEL>	.	.	.	SVTYPE=DEL;POS=43410433;SVLEN=-8023;END=43418456;STRANDS=+-:19;CIPOS=-10,9;CIEND=-6,2;CIPOS95=0,0;CIEND95=0,0;SU=19;PE=14;SR=5;ALG=PROD;AF=3.419e-05;NSAMP=1;MSQ=476.67;AC=1;AN=29246;NFAM=1	.
chr10	43410436	43410455	chr10	90241420	90241439	550010	389.24	-	-	BND	PASS	550010_1	N	[chr10:90241431[N	550010_2	N	[chr10:43410447[N	SVTYPE=BND;POS=43410447;STRANDS=--:22;CIPOS=-10,9;CIEND=-10,9;CIPOS95=0,0;CIEND95=0,0;MATEID=550010_2;EVENT=550010;SU=22;PE=15;SR=7;ALG=PROD;AF=3.419e-05;NSAMP=1;MSQ=389.24;AC=1;AN=29246;NFAM=1	SVTYPE=BND;POS=90241431;STRANDS=--:22;CIPOS=-10,9;CIEND=-10,9;CIPOS95=0,0;CIEND95=0,0;MATEID=550010_1;EVENT=550010;SECONDARY;SU=22;PE=15;SR=7;ALG=PROD;AF=3.419e-05;NSAMP=1;MSQ=389.24;AC=1;AN=29246;NFAM=1
chr10	43411168	43411171	chr10	90242197	90242200	550011	398.32	+	+	BND	PASS	550011_1	N	N]chr10:90242199]	550011_2	N	N]chr10:43411170]	SVTYPE=BND;POS=43411170;STRANDS=++:23;CIPOS=-2,1;CIEND=-2,1;CIPOS95=0,0;CIEND95=0,0;MATEID=550011_2;EVENT=550011;SU=23;PE=10;SR=13;ALG=PROD;AF=3.419e-05;NSAMP=1;MSQ=398.32;AC=1;AN=29246;NFAM=1	SVTYPE=BND;POS=90242199;STRANDS=++:23;CIPOS=-2,1;CIEND=-2,1;CIPOS95=0,0;CIEND95=0,0;MATEID=550011_1;EVENT=550011;SECONDARY;SU=23;PE=10;SR=13;ALG=PROD;AF=3.419e-05;NSAMP=1;MSQ=398.32;AC=1;AN=29246;NFAM=1
chr10	43415330	43415348	chr10	43415668	43415685	149494	345.11	+	-	BND	LOW	149494_1	N	N[chr10:43415678[	149494_2	N	]chr10:43415340]N	SVTYPE=BND;POS=43415340;STRANDS=+-:4;IMPRECISE;CIPOS=-10,8;CIEND=-9,8;CIPOS95=-1,0;CIEND95=0,0;MATEID=149494_2;EVENT=149494;SU=4;PE=0;SR=4;ALG=PROD;AF=0.0005813;NSAMP=17;MSQ=18.88;RECLASSIFIED;AC=17;AN=29246;NFAM=17	SVTYPE=BND;POS=43415678;STRANDS=+-:4;IMPRECISE;CIPOS=-9,8;CIEND=-10,8;CIPOS95=0,0;CIEND95=-1,0;MATEID=149494_1;EVENT=149494;SECONDARY;SU=4;PE=0;SR=4;ALG=PROD;AF=0.0005813;NSAMP=17;MSQ=18.88;RECLASSIFIED;AC=17;AN=29246;NFAM=17
chr10	43416015	43416020	chr10	43417137	43417156	149495	620.38	+	-	DEL	PASS	149495	N	<DEL>	.	.	.	SVTYPE=DEL;POS=43416018;SVLEN=-1129;END=43417147;STRANDS=+-:25;CIPOS=-3,2;CIEND=-10,9;CIPOS95=0,0;CIEND95=0,0;SU=25;PE=16;SR=9;ALG=PROD;AF=3.419e-05;NSAMP=1;MSQ=620.38;AC=1;AN=29246;NFAM=1	.
chr10	43416392	43416397	chr10	43423545	43423564	149496	410.54	+	-	DEL	PASS	149496	N	<DEL>	.	.	.	SVTYPE=DEL;POS=43416395;SVLEN=-7160;END=43423555;STRANDS=+-:19;CIPOS=-3,2;CIEND=-10,9;CIPOS95=0,0;CIEND95=0,0;SU=19;PE=8;SR=11;ALG=PROD;AF=3.419e-05;NSAMP=1;MSQ=410.54;AC=1;AN=29246;NFAM=1	.
chr10	43420577	43420589	chr11	47864828	47864839	18655	53.4	-	-	BND	LOW	18655_1	N	[chr11:47864836[N	18655_2	N	[chr10:43420586[N	SVTYPE=BND;POS=43420586;STRANDS=--:14;CIPOS=-8,4;CIEND=-7,4;CIPOS95=0,0;CIEND95=0,0;MATEID=18655_2;EVENT=18655;SU=14;PE=9;SR=5;ALG=PROD;AF=3.419e-05;NSAMP=1;MSQ=53.4;AC=1;AN=29246;NFAM=1	SVTYPE=BND;POS=47864836;STRANDS=--:14;CIPOS=-7,4;CIEND=-8,4;CIPOS95=0,0;CIEND95=0,0;MATEID=18655_1;EVENT=18655;SECONDARY;SU=14;PE=9;SR=5;ALG=PROD;AF=3.419e-05;NSAMP=1;MSQ=53.4;AC=1;AN=29246;NFAM=1
chr10	43420577	43420623	chr15	25510728	25510772	19886	385.92	-	-	BND	LOW	19886_1	N	[chr15:25510752[N	19886_2	N	[chr10:43420602[N	SVTYPE=BND;POS=43420602;STRANDS=--:44;CIPOS=-24,22;CIEND=-23,21;CIPOS95=0,0;CIEND95=0,0;MATEID=19886_2;EVENT=19886;SU=44;PE=26;SR=18;ALG=PROD;AF=6.839e-05;NSAMP=2;MSQ=192.96;AC=2;AN=29246;NFAM=2	SVTYPE=BND;POS=25510752;STRANDS=--:44;CIPOS=-23,21;CIEND=-24,22;CIPOS95=0,0;CIEND95=0,0;MATEID=19886_1;EVENT=19886;SECONDARY;SU=44;PE=26;SR=18;ALG=PROD;AF=6.839e-05;NSAMP=2;MSQ=192.96;AC=2;AN=29246;NFAM=2
chr10	43420578	43420583	chr10	125803485	125803490	550012	305.59	-	-	BND	PASS	550012_1	N	[chr10:125803490[N	550012_2	N	[chr10:43420582[N	SVTYPE=BND;POS=43420582;STRANDS=--:18;CIPOS=-3,2;CIEND=-4,1;CIPOS95=0,0;CIEND95=0,0;MATEID=550012_2;EVENT=550012;SU=18;PE=8;SR=10;ALG=PROD;AF=3.419e-05;NSAMP=1;MSQ=305.59;AC=1;AN=29246;NFAM=1	SVTYPE=BND;POS=125803490;STRANDS=--:18;CIPOS=-4,1;CIEND=-3,2;CIPOS95=0,0;CIEND95=0,0;MATEID=550012_1;EVENT=550012;SECONDARY;SU=18;PE=8;SR=10;ALG=PROD;AF=3.419e-05;NSAMP=1;MSQ=305.59;AC=1;AN=29246;NFAM=1
chr10	43420621	43420640	chr18	68557058	68557076	21146	1553.9	-	+	BND	PASS	21146_1	N	]chr18:68557067]N	21146_2	N	N[chr10:43420632[	SVTYPE=BND;POS=43420632;STRANDS=-+:105;CIPOS=-10,9;CIEND=-9,9;CIPOS95=0,0;CIEND95=0,0;MATEID=21146_2;EVENT=21146;SU=105;PE=64;SR=41;ALG=PROD;AF=6.839e-05;NSAMP=2;MSQ=254.39;AC=2;AN=29246;NFAM=2	SVTYPE=BND;POS=68557067;STRANDS=-+:105;CIPOS=-9,9;CIEND=-10,9;CIPOS95=0,0;CIEND95=0,0;MATEID=21146_1;EVENT=21146;SECONDARY;SU=105;PE=64;SR=41;ALG=PROD;AF=6.839e-05;NSAMP=2;MSQ=254.39;AC=2;AN=29246;NFAM=2
chr10	43420637	43420679	chr11	57124706	57124751	18478	1735.4	-	+	BND	PASS	18478_1	N	]chr11:57124729]N	18478_2	N	N[chr10:43420660[	SVTYPE=BND;POS=43420660;STRANDS=-+:93;CIPOS=-22,20;CIEND=-23,22;CIPOS95=0,0;CIEND95=0,0;MATEID=18478_2;EVENT=18478;SU=93;PE=66;SR=27;ALG=PROD;AF=6.839e-05;NSAMP=2;MSQ=489.91;AC=2;AN=29246;NFAM=2	SVTYPE=BND;POS=57124729;STRANDS=-+:93;CIPOS=-23,22;CIEND=-22,20;CIPOS95=0,0;CIEND95=0,0;MATEID=18478_1;EVENT=18478;SECONDARY;SU=93;PE=66;SR=27;ALG=PROD;AF=6.839e-05;NSAMP=2;MSQ=489.91;AC=2;AN=29246;NFAM=2
chr10	43420694	43420713	chr19	21552858	21552872	21329	149.59	-	-	BND	LOW	21329_1	N	[chr19:21552868[N	21329_2	N	[chr10:43420705[N	SVTYPE=BND;POS=43420705;STRANDS=--:11;CIPOS=-10,9;CIEND=-9,5;CIPOS95=0,0;CIEND95=0,0;MATEID=21329_2;EVENT=21329;SU=11;PE=7;SR=4;ALG=PROD;AF=3.419e-05;NSAMP=1;MSQ=149.59;AC=1;AN=29246;NFAM=1	SVTYPE=BND;POS=21552868;STRANDS=--:11;CIPOS=-9,5;CIEND=-10,9;CIPOS95=0,0;CIEND95=0,0;MATEID=21329_1;EVENT=21329;SECONDARY;SU=11;PE=7;SR=4;ALG=PROD;AF=3.419e-05;NSAMP=1;MSQ=149.59;AC=1;AN=29246;NFAM=1
chr10	43420949	43420967	chr10	73067709	73067728	550013	23.68	-	-	BND	LOW	550013_1	N	[chr10:73067720[N	550013_2	N	[chr10:43420960[N	SVTYPE=BND;POS=43420960;STRANDS=--:7;IMPRECISE;CIPOS=-10,8;CIEND=-10,9;CIPOS95=-1,0;CIEND95=-1,1;MATEID=550013_2;EVENT=550013;SU=7;PE=4;SR=3;ALG=PROD;AF=3.419e-05;NSAMP=1;MSQ=23.68;AC=1;AN=29246;NFAM=1	SVTYPE=BND;POS=73067720;STRANDS=--:7;IMPRECISE;CIPOS=-10,9;CIEND=-10,8;CIPOS95=-1,1;CIEND95=-1,0;MATEID=550013_1;EVENT=550013;SECONDARY;SU=7;PE=4;SR=3;ALG=PROD;AF=3.419e-05;NSAMP=1;MSQ=23.68;AC=1;AN=29246;NFAM=1
chr10	43420986	43421085	chr12	53690498	53690597	18964	107.77	-	-	BND	LOW	18964_1	N	[chr12:53690549[N	18964_2	N	[chr10:43421037[N	SVTYPE=BND;POS=43421037;STRANDS=--:5;CIPOS=-50,49;CIEND=-50,49;CIPOS95=0,0;CIEND95=0,0;MATEID=18964_2;EVENT=18964;SU=5;PE=0;SR=5;ALG=PROD;AF=3.419e-05;NSAMP=1;MSQ=107.77;AC=1;AN=29246;NFAM=1	SVTYPE=BND;POS=53690549;STRANDS=--:5;CIPOS=-50,49;CIEND=-50,49;CIPOS95=0,0;CIEND95=0,0;MATEID=18964_1;EVENT=18964;SECONDARY;SU=5;PE=0;SR=5;ALG=PROD;AF=3.419e-05;NSAMP=1;MSQ=107.77;AC=1;AN=29246;NFAM=1
chr10	43421067	43421069	chr10	43421665	43421666	149497	12895.3	+	-	BND	PASS	149497_1	N	N[chr10:43421667[	149497_2	N	]chr10:43421068]N	SVTYPE=BND;POS=43421068;STRANDS=+-:665;CIPOS=-1,1;CIEND=-1,0;CIPOS95=0,0;CIEND95=0,0;MATEID=149497_2;EVENT=149497;SU=665;PE=313;SR=352;ALG=PROD;AF=0.0008548;NSAMP=25;MSQ=333.6;RECLASSIFIED;AC=25;AN=29246;NFAM=25	SVTYPE=BND;POS=43421667;STRANDS=+-:665;CIPOS=-1,0;CIEND=-1,1;CIPOS95=0,0;CIEND95=0,0;MATEID=149497_1;EVENT=149497;SECONDARY;SU=665;PE=313;SR=352;ALG=PROD;AF=0.0008548;NSAMP=25;MSQ=333.6;RECLASSIFIED;AC=25;AN=29246;NFAM=25
chr10	43421622	43421713	chr12	53690498	53690597	18965	1676.4	-	-	BND	LOW	18965_1	N	[chr12:53690549[N	18965_2	N	[chr10:43421668[N	SVTYPE=BND;POS=43421668;STRANDS=--:17;IMPRECISE;CIPOS=-45,46;CIEND=-50,49;CIPOS95=-3,3;CIEND95=-3,3;MATEID=18965_2;EVENT=18965;SU=17;PE=16;SR=1;ALG=PROD;AF=0.0006155;NSAMP=18;MSQ=74.63;AC=18;AN=29246;NFAM=18	SVTYPE=BND;POS=53690549;STRANDS=--:17;IMPRECISE;CIPOS=-50,49;CIEND=-45,46;CIPOS95=-3,3;CIEND95=-3,3;MATEID=18965_1;EVENT=18965;SECONDARY;SU=17;PE=16;SR=1;ALG=PROD;AF=0.0006155;NSAMP=18;MSQ=74.63;AC=18;AN=29246;NFAM=18
chr10	43421838	43421857	chr10	43422321	43422340	149498	80.34	+	-	BND	LOW	149498_1	N	N[chr10:43422332[	149498_2	N	]chr10:43421848]N	SVTYPE=BND;POS=43421848;STRANDS=+-:5;CIPOS=-10,9;CIEND=-10,9;CIPOS95=0,0;CIEND95=0,0;MATEID=149498_2;EVENT=149498;SU=5;PE=0;SR=5;ALG=PROD;AF=3.419e-05;NSAMP=1;MSQ=12.11;RECLASSIFIED;AC=1;AN=29246;NFAM=1	SVTYPE=BND;POS=43422332;STRANDS=+-:5;CIPOS=-10,9;CIEND=-10,9;CIPOS95=0,0;CIEND95=0,0;MATEID=149498_1;EVENT=149498;SECONDARY;SU=5;PE=0;SR=5;ALG=PROD;AF=3.419e-05;NSAMP=1;MSQ=12.11;RECLASSIFIED;AC=1;AN=29246;NFAM=1
chr10	43422242	43422250	chr11	87531078	87531097	18697	212.46	-	-	BND	LOW	18697_1	N	[chr11:87531089[N	18697_2	N	[chr10:43422249[N	SVTYPE=BND;POS=43422249;STRANDS=--:16;CIPOS=-6,2;CIEND=-10,9;CIPOS95=0,0;CIEND95=0,0;MATEID=18697_2;EVENT=18697;SU=16;PE=10;SR=6;ALG=PROD;AF=3.419e-05;NSAMP=1;MSQ=212.46;AC=1;AN=29246;NFAM=1	SVTYPE=BND;POS=87531089;STRANDS=--:16;CIPOS=-10,9;CIEND=-6,2;CIPOS95=0,0;CIEND95=0,0;MATEID=18697_1;EVENT=18697;SECONDARY;SU=16;PE=10;SR=6;ALG=PROD;AF=3.419e-05;NSAMP=1;MSQ=212.46;AC=1;AN=29246;NFAM=1
chr10	43422326	43422385	chr11	18420077	18420131	18400	352.85	-	+	BND	LOW	18400_1	N	]chr11:18420104]N	18400_2	N	N[chr10:43422357[	SVTYPE=BND;POS=43422357;STRANDS=-+:30;CIPOS=-30,29;CIEND=-27,27;CIPOS95=0,0;CIEND95=0,0;MATEID=18400_2;EVENT=18400;SU=30;PE=22;SR=8;ALG=PROD;AF=6.839e-05;NSAMP=2;MSQ=176.43;AC=2;AN=29246;NFAM=2	SVTYPE=BND;POS=18420104;STRANDS=-+:30;CIPOS=-27,27;CIEND=-30,29;CIPOS95=0,0;CIEND95=0,0;MATEID=18400_1;EVENT=18400;SECONDARY;SU=30;PE=22;SR=8;ALG=PROD;AF=6.839e-05;NSAMP=2;MSQ=176.43;AC=2;AN=29246;NFAM=2
chr10	43422634	43422723	chr19	53188690	53188919	21494	77292.1	+	+	BND	LOW	21494_1	N	N]chr19:53188698]	21494_2	N	N]chr10:43422644]	SVTYPE=BND;POS=43422644;STRANDS=++:1136;IMPRECISE;CIPOS=-10,79;CIEND=-8,221;CIPOS95=-1,1;CIEND95=-8,9;MATEID=21494_2;EVENT=21494;SU=1136;PE=1136;SR=0;ALG=PROD;AF=0.06151;NSAMP=1795;MSQ=28.75;AC=1799;AN=29246;NFAM=1765	SVTYPE=BND;POS=53188698;STRANDS=++:1136;IMPRECISE;CIPOS=-8,221;CIEND=-10,79;CIPOS95=-8,9;CIEND95=-1,1;MATEID=21494_1;EVENT=21494;SECONDARY;SU=1136;PE=1136;SR=0;ALG=PROD;AF=0.06151;NSAMP=1795;MSQ=28.75;AC=1799;AN=29246;NFAM=1765
chr10	43423393	43423916	chr17	63081148	63081490	20820	155.8	+	-	BND	LOW	20820_1	N	N[chr17:63081482[	20820_2	N	]chr10:43423401]N	SVTYPE=BND;POS=43423401;STRANDS=+-:4;IMPRECISE;CIPOS=-8,515;CIEND=-333,9;CIPOS95=0,181;CIEND95=-121,2;MATEID=20820_2;EVENT=20820;SU=4;PE=4;SR=0;ALG=PROD;AF=3.419e-05;NSAMP=1;MSQ=155.8;AC=1;AN=29246;NFAM=1	SVTYPE=BND;POS=63081482;STRANDS=+-:4;IMPRECISE;CIPOS=-333,9;CIEND=-8,515;CIPOS95=-121,2;CIEND95=0,181;MATEID=20820_1;EVENT=20820;SECONDARY;SU=4;PE=4;SR=0;ALG=PROD;AF=3.419e-05;NSAMP=1;MSQ=155.8;AC=1;AN=29246;NFAM=1
chr10	43425762	43425779	chr10	43442733	43442750	463197	184.21	-	+	DUP	PASS	463197	N	<DUP>	.	.	.	SVTYPE=DUP;POS=43425771;SVLEN=16970;END=43442741;STRANDS=-+:19;IMPRECISE;CIPOS=-9,8;CIEND=-8,9;CIPOS95=-3,1;CIEND95=-1,2;SU=19;PE=18;SR=1;ALG=PROD;AF=3.419e-05;NSAMP=1;MSQ=183.56;AC=1;AN=29246;NFAM=1	.
chr10	43431881	43431936	chr10	43432080	43432137	149500	95.06	+	-	BND	LOW	149500_1	N	N[chr10:43432110[	149500_2	N	]chr10:43431909]N	SVTYPE=BND;POS=43431909;STRANDS=+-:9;CIPOS=-28,27;CIEND=-29,28;CIPOS95=0,0;CIEND95=0,0;MATEID=149500_2;EVENT=149500;SU=9;PE=0;SR=9;ALG=PROD;AF=0.0001368;NSAMP=4;MSQ=23.52;RECLASSIFIED;AC=4;AN=29246;NFAM=4	SVTYPE=BND;POS=43432110;STRANDS=+-:9;CIPOS=-29,28;CIEND=-28,27;CIPOS95=0,0;CIEND95=0,0;MATEID=149500_1;EVENT=149500;SECONDARY;SU=9;PE=0;SR=9;ALG=PROD;AF=0.0001368;NSAMP=4;MSQ=23.52;RECLASSIFIED;AC=4;AN=29246;NFAM=4
chr10	43433017	43433069	chr10	43433758	43433817	149501	845.21	+	-	DEL	PASS	149501	N	<DEL>	.	.	.	SVTYPE=DEL;POS=43433043;SVLEN=-745;END=43433788;STRANDS=+-:38;CIPOS=-26,26;CIEND=-30,29;CIPOS95=0,0;CIEND95=0,0;SU=38;PE=25;SR=13;ALG=PROD;AF=0.0001026;NSAMP=3;MSQ=281.69;AC=3;AN=29246;NFAM=3	.
chr10	43434419	43434696	chr10	43442820	43443116	149504	212.72	+	-	DEL	PASS	149504	N	<DEL>	.	.	.	SVTYPE=DEL;POS=43434429;SVLEN=-8678;END=43443107;STRANDS=+-:8;IMPRECISE;CIPOS=-10,267;CIEND=-287,9;CIPOS95=-1,63;CIEND95=-66,2;SU=8;PE=8;SR=0;ALG=PROD;AF=3.419e-05;NSAMP=1;MSQ=212.72;AC=1;AN=29246;NFAM=1	.
chr10	43434476	43434485	chr10	43435329	43435340	149503	15852.0	+	-	BND	PASS	149503_1	N	N[chr10:43435336[	149503_2	N	]chr10:43434485]N	SVTYPE=BND;POS=43434485;STRANDS=+-:844;CIPOS=-9,0;CIEND=-6,5;CIPOS95=0,0;CIEND95=0,0;MATEID=149503_2;EVENT=149503;SU=844;PE=622;SR=222;ALG=PROD;AF=0.001539;NSAMP=45;MSQ=272.61;RECLASSIFIED;AC=45;AN=29246;NFAM=44	SVTYPE=BND;POS=43435336;STRANDS=+-:844;CIPOS=-6,5;CIEND=-9,0;CIPOS95=0,0;CIEND95=0,0;MATEID=149503_1;EVENT=149503;SECONDARY;SU=844;PE=622;SR=222;ALG=PROD;AF=0.001539;NSAMP=45;MSQ=272.61;RECLASSIFIED;AC=45;AN=29246;NFAM=44
chr10	43434873	43435209	chr10	43439272	43439609	149505	254.55	+	-	DEL	PASS	149505	N	<DEL>	.	.	.	SVTYPE=DEL;POS=43434883;SVLEN=-4717;END=43439600;STRANDS=+-:11;IMPRECISE;CIPOS=-10,326;CIEND=-328,9;CIPOS95=-1,63;CIEND95=-59,2;SU=11;PE=11;SR=0;ALG=PROD;AF=3.419e-05;NSAMP=1;MSQ=254.55;AC=1;AN=29246;NFAM=1	.
chr10	43435712	43435761	chr10	43435861	43435910	149506	497.52	+	-	BND	LOW	149506_1	N	N[chr10:43435887[	149506_2	N	]chr10:43435737]N	SVTYPE=BND;POS=43435737;STRANDS=+-:21;CIPOS=-25,24;CIEND=-25,24;CIPOS95=0,0;CIEND95=0,0;MATEID=149506_2;EVENT=149506;SU=21;PE=0;SR=21;ALG=PROD;AF=0.0001026;NSAMP=3;MSQ=165.8;RECLASSIFIED;AC=3;AN=29246;NFAM=3	SVTYPE=BND;POS=43435887;STRANDS=+-:21;CIPOS=-25,24;CIEND=-25,24;CIPOS95=0,0;CIEND95=0,0;MATEID=149506_1;EVENT=149506;SECONDARY;SU=21;PE=0;SR=21;ALG=PROD;AF=0.0001026;NSAMP=3;MSQ=165.8;RECLASSIFIED;AC=3;AN=29246;NFAM=3
chr10	43436927	43436946	chr10	43436964	43437023	149507	992.1	+	-	DEL	PASS	149507	N	<DEL>	.	.	.	SVTYPE=DEL;POS=43436937;SVLEN=-57;END=43436994;STRANDS=+-:30;CIPOS=-10,9;CIEND=-30,29;CIPOS95=0,0;CIEND95=0,0;SU=30;PE=0;SR=30;ALG=PROD;AF=6.839e-05;NSAMP=2;MSQ=208.27;AC=2;AN=29246;NFAM=2	.
chr10	43443215	43443462	chr10	43480274	43480558	149508	830.77	+	-	DEL	PASS	149508	N	<DEL>	.	.	.	SVTYPE=DEL;POS=43443244;SVLEN=-37268;END=43480512;STRANDS=+-:44;IMPRECISE;CIPOS=-29,218;CIEND=-238,46;CIPOS95=-15,15;CIEND95=-20,20;SU=44;PE=44;SR=0;ALG=PROD;AF=0.0001026;NSAMP=3;MSQ=276.76;AC=3;AN=29246;NFAM=2	.
chr10	43448191	43448206	chr10	43449578	43449597	149510	605.48	+	-	DEL	PASS	149510	N	<DEL>	.	.	.	SVTYPE=DEL;POS=43448201;SVLEN=-1387;END=43449588;STRANDS=+-:25;CIPOS=-10,5;CIEND=-10,9;CIPOS95=0,0;CIEND95=0,0;SU=25;PE=15;SR=10;ALG=PROD;AF=3.419e-05;NSAMP=1;MSQ=605.48;AC=1;AN=29246;NFAM=1	.
chr10	43449856	43449915	chr10	43451083	43451139	149511	351.29	+	-	DEL	PASS	149511	N	<DEL>	.	.	.	SVTYPE=DEL;POS=43449886;SVLEN=-1227;END=43451113;STRANDS=+-:18;IMPRECISE;CIPOS=-30,29;CIEND=-30,26;CIPOS95=-1,1;CIEND95=-1,1;SU=18;PE=15;SR=3;ALG=PROD;AF=0.0001026;NSAMP=3;MSQ=117.1;AC=3;AN=29246;NFAM=3	.
chr10	43450248	43450267	chr10	43451098	43451117	149512	671.1	+	-	DEL	PASS	149512	N	<DEL>	.	.	.	SVTYPE=DEL;POS=43450258;SVLEN=-850;END=43451108;STRANDS=+-:13;IMPRECISE;CIPOS=-10,9;CIEND=-10,9;CIPOS95=-1,2;CIEND95=-3,1;SU=13;PE=12;SR=1;ALG=PROD;AF=0.0001368;NSAMP=4;MSQ=167.77;AC=4;AN=29246;NFAM=4	.
chr10	43451203	43451639	chr10	43470198	43470612	149513	134.76	+	-	DEL	PASS	149513	N	<DEL>	.	.	.	SVTYPE=DEL;POS=43451213;SVLEN=-19390;END=43470603;STRANDS=+-:8;IMPRECISE;CIPOS=-10,426;CIEND=-405,9;CIPOS95=-3,59;CIEND95=-77,1;SU=8;PE=8;SR=0;ALG=PROD;AF=3.419e-05;NSAMP=1;MSQ=134.76;AC=1;AN=29246;NFAM=1	.
chr10	43464275	43464476	chr10	43472896	43473155	149514	2938.74	+	-	BND	PASS	149514_1	N	N[chr10:43473145[	149514_2	N	]chr10:43464305]N	SVTYPE=BND;POS=43464305;STRANDS=+-:121;IMPRECISE;CIPOS=-30,171;CIEND=-248,11;CIPOS95=-5,5;CIEND95=-7,7;MATEID=149514_2;EVENT=149514;SU=121;PE=121;SR=0;ALG=PROD;AF=0.0002052;NSAMP=6;MSQ=300.13;RECLASSIFIED;AC=6;AN=29246;NFAM=4	SVTYPE=BND;POS=43473145;STRANDS=+-:121;IMPRECISE;CIPOS=-248,11;CIEND=-30,171;CIPOS95=-7,7;CIEND95=-5,5;MATEID=149514_1;EVENT=149514;SECONDARY;SU=121;PE=121;SR=0;ALG=PROD;AF=0.0002052;NSAMP=6;MSQ=300.13;RECLASSIFIED;AC=6;AN=29246;NFAM=4
chr10	43470236	43470287	chr10	43470693	43470744	149516	264.75	+	-	BND	LOW	149516_1	N	N[chr10:43470719[	149516_2	N	]chr10:43470262]N	SVTYPE=BND;POS=43470262;STRANDS=+-:10;CIPOS=-26,25;CIEND=-25,26;CIPOS95=0,0;CIEND95=0,0;MATEID=149516_2;EVENT=149516;SU=10;PE=0;SR=10;ALG=PROD;AF=0.0002735;NSAMP=8;MSQ=10.79;RECLASSIFIED;AC=8;AN=29246;NFAM=8	SVTYPE=BND;POS=43470719;STRANDS=+-:10;CIPOS=-25,26;CIEND=-26,25;CIPOS95=0,0;CIEND95=0,0;MATEID=149516_1;EVENT=149516;SECONDARY;SU=10;PE=0;SR=10;ALG=PROD;AF=0.0002735;NSAMP=8;MSQ=10.79;RECLASSIFIED;AC=8;AN=29246;NFAM=8
chr10	43479944	43479960	chr19	14508734	14508752	21275	23016.9	-	+	BND	LOW	21275_1	N	]chr19:14508743]N	21275_2	N	N[chr10:43479955[	SVTYPE=BND;POS=43479955;STRANDS=-+:78;CIPOS=-10,6;CIEND=-9,9;CIPOS95=0,0;CIEND95=0,0;MATEID=21275_2;EVENT=21275;SU=78;PE=40;SR=38;ALG=PROD;AF=0.01939;NSAMP=567;MSQ=28.89;AC=567;AN=29246;NFAM=564	SVTYPE=BND;POS=14508743;STRANDS=-+:78;CIPOS=-9,9;CIEND=-10,6;CIPOS95=0,0;CIEND95=0,0;MATEID=21275_1;EVENT=21275;SECONDARY;SU=78;PE=40;SR=38;ALG=PROD;AF=0.01939;NSAMP=567;MSQ=28.89;AC=567;AN=29246;NFAM=564
chr10	43483268	43483322	chr10	43483533	43483592	149518	130.87	+	-	BND	LOW	149518_1	N	N[chr10:43483564[	149518_2	N	]chr10:43483296]N	SVTYPE=BND;POS=43483296;STRANDS=+-:10;CIPOS=-28,26;CIEND=-30,29;CIPOS95=0,0;CIEND95=0,0;MATEID=149518_2;EVENT=149518;SU=10;PE=0;SR=10;ALG=PROD;AF=0.0002735;NSAMP=8;MSQ=14.82;RECLASSIFIED;AC=8;AN=29246;NFAM=8	SVTYPE=BND;POS=43483564;STRANDS=+-:10;CIPOS=-30,29;CIEND=-28,26;CIPOS95=0,0;CIEND95=0,0;MATEID=149518_1;EVENT=149518;SECONDARY;SU=10;PE=0;SR=10;ALG=PROD;AF=0.0002735;NSAMP=8;MSQ=14.82;RECLASSIFIED;AC=8;AN=29246;NFAM=8
chr10	43486239	43486611	chr22	23856541	23856806	22018	1227.08	-	+	BND	LOW	22018_1	N	]chr22:23856551]N	22018_2	N	N[chr10:43486602[	SVTYPE=BND;POS=43486602;STRANDS=-+:70;IMPRECISE;CIPOS=-362,10;CIEND=-10,255;CIPOS95=-21,10;CIEND95=-10,26;MATEID=22018_2;EVENT=22018;SU=70;PE=70;SR=0;ALG=PROD;AF=0.000171;NSAMP=5;MSQ=245.42;AC=5;AN=29246;NFAM=5	SVTYPE=BND;POS=23856551;STRANDS=-+:70;IMPRECISE;CIPOS=-10,255;CIEND=-362,10;CIPOS95=-10,26;CIEND95=-21,10;MATEID=22018_1;EVENT=22018;SECONDARY;SU=70;PE=70;SR=0;ALG=PROD;AF=0.000171;NSAMP=5;MSQ=245.42;AC=5;AN=29246;NFAM=5
chr10	43487556	43487568	chr10	43488074	43488093	149519	364.62	+	-	DEL	PASS	149519	N	<DEL>	.	.	.	SVTYPE=DEL;POS=43487562;SVLEN=-522;END=43488084;STRANDS=+-:12;CIPOS=-6,6;CIEND=-10,9;CIPOS95=0,0;CIEND95=0,0;SU=12;PE=7;SR=5;ALG=PROD;AF=3.456e-05;NSAMP=1;MSQ=362.57;AC=1;AN=28934;NFAM=1	.
chr10	43490330	43490684	chr10	43498102	43498544	463199	1449.0	-	+	BND	LOW	463199_1	N	]chr10:43498112]N	463199_2	N	N[chr10:43490676[	SVTYPE=BND;POS=43490676;STRANDS=-+:10;IMPRECISE;CIPOS=-345,9;CIEND=-10,432;CIPOS95=-82,2;CIEND95=0,111;MATEID=463199_2;EVENT=463199;SU=10;PE=10;SR=0;ALG=PROD;AF=0.001915;NSAMP=56;MSQ=12.88;RECLASSIFIED;AC=56;AN=29246;NFAM=56	SVTYPE=BND;POS=43498112;STRANDS=-+:10;IMPRECISE;CIPOS=-10,432;CIEND=-345,9;CIPOS95=0,111;CIEND95=-82,2;MATEID=463199_1;EVENT=463199;SECONDARY;SU=10;PE=10;SR=0;ALG=PROD;AF=0.001915;NSAMP=56;MSQ=12.88;RECLASSIFIED;AC=56;AN=29246;NFAM=56
chr10	43490683	43490719	chr10	43492508	43492539	149520	129858.0	+	-	DEL	PASS	149520	N	<DEL>	.	.	.	SVTYPE=DEL;POS=43490690;SVLEN=-1843;END=43492533;STRANDS=+-:6214;CIPOS=-7,29;CIEND=-25,6;CIPOS95=0,0;CIEND95=0,0;SU=6214;PE=6214;SR=0;ALG=PROD;AF=0.01805;NSAMP=515;MSQ=210.03;MEDGQR=4.34;Q10GQR=4.02;AC=528;AN=29246;NFAM=497	.
chr10	43490917	43491225	chr10	43492101	43492307	149521	125181.0	+	-	DEL	PASS	149521	N	<DEL>	.	.	.	SVTYPE=DEL;POS=43491069;SVLEN=-1189;END=43492258;STRANDS=+-:39;IMPRECISE;CIPOS=-152,156;CIEND=-157,49;CIPOS95=-103,103;CIEND95=-43,43;SU=39;PE=39;SR=0;ALG=PROD;AF=0.01799;NSAMP=513;MSQ=201.82;MEDGQR=4.15;Q10GQR=3.86;AC=526;AN=29246;NFAM=495	.
chr10	43496697	43496712	chr10	43507525	43507531	149522	296.57	+	-	DEL	PASS	149522	N	<DEL>	.	.	.	SVTYPE=DEL;POS=43496707;SVLEN=-10822;END=43507529;STRANDS=+-:17;CIPOS=-10,5;CIEND=-4,2;CIPOS95=0,0;CIEND95=0,0;SU=17;PE=9;SR=8;ALG=PROD;AF=3.419e-05;NSAMP=1;MSQ=296.57;AC=1;AN=29246;NFAM=1	.
chr10	43498031	43498180	chr13	67476070	67476203	19392	472182.0	-	+	BND	LOW	19392_1	N	]chr13:67476120]N	19392_2	N	N[chr10:43498082[	SVTYPE=BND;POS=43498082;STRANDS=+-:29,-+:66;IMPRECISE;CIPOS=-50,99;CIEND=-50,83;CIPOS95=-50,52;CIEND95=-34,34;MATEID=19392_2;EVENT=19392;SU=95;PE=23;SR=72;ALG=SUM;AF=0.1843;NSAMP=4525;MSQ=66.28;AC=5390;AN=29246;NFAM=4306	SVTYPE=BND;POS=67476120;STRANDS=+-:29,-+:66;IMPRECISE;CIPOS=-50,83;CIEND=-50,99;CIPOS95=-34,34;CIEND95=-50,52;MATEID=19392_1;EVENT=19392;SECONDARY;SU=95;PE=23;SR=72;ALG=SUM;AF=0.1843;NSAMP=4525;MSQ=66.28;AC=5390;AN=29246;NFAM=4306
chr10	43498111	43498161	chr13	67476123	67476182	19393	24569.6	+	-	BND	LOW	19393_1	N	N[chr13:67476154[	19393_2	N	]chr10:43498134]N	SVTYPE=BND;POS=43498134;STRANDS=+-:4;IMPRECISE;CIPOS=-23,27;CIEND=-30,29;CIPOS95=-7,7;CIEND95=-3,3;MATEID=19393_2;EVENT=19393;SU=4;PE=3;SR=1;ALG=PROD;AF=0.02472;NSAMP=698;MSQ=25.03;AC=723;AN=29246;NFAM=692	SVTYPE=BND;POS=67476154;STRANDS=+-:4;IMPRECISE;CIPOS=-30,29;CIEND=-23,27;CIPOS95=-3,3;CIEND95=-7,7;MATEID=19393_1;EVENT=19393;SECONDARY;SU=4;PE=3;SR=1;ALG=PROD;AF=0.02472;NSAMP=698;MSQ=25.03;AC=723;AN=29246;NFAM=692
chr10	43504573	43504592	chr10	43504946	43504965	149523	431.51	+	-	BND	LOW	149523_1	N	N[chr10:43504957[	149523_2	N	]chr10:43504583]N	SVTYPE=BND;POS=43504583;STRANDS=+-:8;IMPRECISE;CIPOS=-10,9;CIEND=-10,9;CIPOS95=-1,1;CIEND95=-1,1;MATEID=149523_2;EVENT=149523;SU=8;PE=5;SR=3;ALG=PROD;AF=0.0003419;NSAMP=10;MSQ=33.09;RECLASSIFIED;AC=10;AN=29246;NFAM=10	SVTYPE=BND;POS=43504957;STRANDS=+-:8;IMPRECISE;CIPOS=-10,9;CIEND=-10,9;CIPOS95=-1,1;CIEND95=-1,1;MATEID=149523_1;EVENT=149523;SECONDARY;SU=8;PE=5;SR=3;ALG=PROD;AF=0.0003419;NSAMP=10;MSQ=33.09;RECLASSIFIED;AC=10;AN=29246;NFAM=10
chr10	43508520	43508567	chr10	43508899	43508946	149524	475.85	+	-	BND	LOW	149524_1	N	N[chr10:43508924[	149524_2	N	]chr10:43508544]N	SVTYPE=BND;POS=43508544;STRANDS=+-:21;CIPOS=-24,23;CIEND=-24,23;CIPOS95=0,0;CIEND95=0,0;MATEID=149524_2;EVENT=149524;SU=21;PE=0;SR=21;ALG=PROD;AF=0.0005813;NSAMP=17;MSQ=19.99;RECLASSIFIED;AC=17;AN=29246;NFAM=17	SVTYPE=BND;POS=43508924;STRANDS=+-:21;CIPOS=-24,23;CIEND=-24,23;CIPOS95=0,0;CIEND95=0,0;MATEID=149524_1;EVENT=149524;SECONDARY;SU=21;PE=0;SR=21;ALG=PROD;AF=0.0005813;NSAMP=17;MSQ=19.99;RECLASSIFIED;AC=17;AN=29246;NFAM=17
chr10	43511558	43511617	chr10	43512478	43512531	149525	1225.79	+	-	DEL	PASS	149525	N	<DEL>	.	.	.	SVTYPE=DEL;POS=43511588;SVLEN=-920;END=43512508;STRANDS=+-:38;IMPRECISE;CIPOS=-30,29;CIEND=-30,23;CIPOS95=0,0;CIEND95=-1,1;SU=38;PE=33;SR=5;ALG=PROD;AF=6.839e-05;NSAMP=2;MSQ=612.89;AC=2;AN=29246;NFAM=1	.
chr10	43513528	43513541	chr10	43517133	43517148	149526	2478.13	+	-	DEL	PASS	149526	N	<DEL>	.	.	.	SVTYPE=DEL;POS=43513534;SVLEN=-3608;END=43517142;STRANDS=+-:121;CIPOS=-6,7;CIEND=-9,6;CIPOS95=0,0;CIEND95=0,0;SU=121;PE=76;SR=45;ALG=PROD;AF=0.0002735;NSAMP=8;MSQ=309.77;AC=8;AN=29246;NFAM=8	.
chr10	43556867	43556924	chr10	43557092	43557149	149528	150.08	+	-	BND	LOW	149528_1	N	N[chr10:43557122[	149528_2	N	]chr10:43556896]N	SVTYPE=BND;POS=43556896;STRANDS=+-:8;CIPOS=-29,28;CIEND=-29,28;CIPOS95=0,0;CIEND95=0,0;MATEID=149528_2;EVENT=149528;SU=8;PE=0;SR=8;ALG=PROD;AF=0.0002052;NSAMP=6;MSQ=24.07;RECLASSIFIED;AC=6;AN=29246;NFAM=6	SVTYPE=BND;POS=43557122;STRANDS=+-:8;CIPOS=-29,28;CIEND=-29,28;CIPOS95=0,0;CIEND95=0,0;MATEID=149528_1;EVENT=149528;SECONDARY;SU=8;PE=0;SR=8;ALG=PROD;AF=0.0002052;NSAMP=6;MSQ=24.07;RECLASSIFIED;AC=6;AN=29246;NFAM=6
chr10	43558711	43558770	chr10	43562149	43562208	149529	1561.38	+	-	DEL	PASS	149529	N	<DEL>	.	.	.	SVTYPE=DEL;POS=43558741;SVLEN=-3438;END=43562179;STRANDS=+-:51;CIPOS=-30,29;CIEND=-30,29;CIPOS95=0,0;CIEND95=0,0;SU=51;PE=22;SR=29;ALG=PROD;AF=3.419e-05;NSAMP=1;MSQ=596.4;AC=1;AN=29246;NFAM=1	.
chr10	43561017	43561019	chr10	43569612	43569631	149530	641.36	+	-	DEL	PASS	149530	N	<DEL>	.	.	.	SVTYPE=DEL;POS=43561019;SVLEN=-8603;END=43569622;STRANDS=+-:30;CIPOS=-2,0;CIEND=-10,9;CIPOS95=0,0;CIEND95=0,0;SU=30;PE=12;SR=18;ALG=PROD;AF=3.419e-05;NSAMP=1;MSQ=641.36;AC=1;AN=29246;NFAM=1	.
chr10	43571796	43571815	chr10	43571875	43571894	149531	537.05	+	-	BND	LOW	149531_1	N	N[chr10:43571886[	149531_2	N	]chr10:43571806]N	SVTYPE=BND;POS=43571806;STRANDS=+-:25;CIPOS=-10,9;CIEND=-10,9;CIPOS95=0,0;CIEND95=0,0;MATEID=149531_2;EVENT=149531;SU=25;PE=1;SR=24;ALG=PROD;AF=0.0001368;NSAMP=4;MSQ=134.26;RECLASSIFIED;AC=4;AN=29246;NFAM=4	SVTYPE=BND;POS=43571886;STRANDS=+-:25;CIPOS=-10,9;CIEND=-10,9;CIPOS95=0,0;CIEND95=0,0;MATEID=149531_1;EVENT=149531;SECONDARY;SU=25;PE=1;SR=24;ALG=PROD;AF=0.0001368;NSAMP=4;MSQ=134.26;RECLASSIFIED;AC=4;AN=29246;NFAM=4
chr10	43577512	43577783	chr10	43579121	43579357	149532	1614.79	+	-	BND	LOW	149532_1	N	N[chr10:43579334[	149532_2	N	]chr10:43577537]N	SVTYPE=BND;POS=43577537;STRANDS=+-:38;IMPRECISE;CIPOS=-25,246;CIEND=-212,24;CIPOS95=-25,40;CIEND95=-28,24;MATEID=149532_2;EVENT=149532;SU=38;PE=38;SR=0;ALG=PROD;AF=0.0004787;NSAMP=14;MSQ=61.06;RECLASSIFIED;AC=14;AN=29246;NFAM=14	SVTYPE=BND;POS=43579334;STRANDS=+-:38;IMPRECISE;CIPOS=-212,24;CIEND=-25,246;CIPOS95=-28,24;CIEND95=-25,40;MATEID=149532_1;EVENT=149532;SECONDARY;SU=38;PE=38;SR=0;ALG=PROD;AF=0.0004787;NSAMP=14;MSQ=61.06;RECLASSIFIED;AC=14;AN=29246;NFAM=14
chr10	43578311	43578330	chr10	43579161	43579166	149533	761.28	+	-	DEL	PASS	149533	N	<DEL>	.	.	.	SVTYPE=DEL;POS=43578321;SVLEN=-844;END=43579165;STRANDS=+-:30;CIPOS=-10,9;CIEND=-4,1;CIPOS95=0,0;CIEND95=0,0;SU=30;PE=22;SR=8;ALG=PROD;AF=3.419e-05;NSAMP=1;MSQ=761.28;AC=1;AN=29246;NFAM=1	.
chr10	43599977	43599977	chr10	43600158	43600158	149534	375196.0	+	-	DEL	PASS	149534	N	<DEL>	.	.	.	SVTYPE=DEL;POS=43599977;SVLEN=-181;END=43600158;STRANDS=+-:4792;CIPOS=0,0;CIEND=0,0;CIPOS95=0,0;CIEND95=0,0;SU=4792;PE=208;SR=4584;ALG=PROD;AF=0.04486;NSAMP=1278;MSQ=178.73;MEDGQR=2.84;Q10GQR=2.61;AC=1312;AN=29246;NFAM=1199	.
chr10	43633216	43633460	chr10	43640190	43640405	463200	367.2	-	+	DUP	PASS	463200	N	<DUP>	.	.	.	SVTYPE=DUP;POS=43633431;SVLEN=6789;END=43640220;STRANDS=-+:27;IMPRECISE;CIPOS=-215,29;CIEND=-30,185;CIPOS95=-23,23;CIEND95=-22,22;SU=27;PE=27;SR=0;ALG=PROD;AF=0.0001026;NSAMP=2;MSQ=148.15;AC=3;AN=29246;NFAM=2	.
chr10	43640915	43640921	chr10	43641381	43641400	149535	703.2	+	-	BND	LOW	149535_1	N	N[chr10:43641392[	149535_2	N	]chr10:43640919]N	SVTYPE=BND;POS=43640919;STRANDS=+-:13;CIPOS=-4,2;CIEND=-10,9;CIPOS95=0,0;CIEND95=0,0;MATEID=149535_2;EVENT=149535;SU=13;PE=3;SR=10;ALG=PROD;AF=0.0002052;NSAMP=6;MSQ=97.13;RECLASSIFIED;AC=6;AN=29246;NFAM=6	SVTYPE=BND;POS=43641392;STRANDS=+-:13;CIPOS=-10,9;CIEND=-4,2;CIPOS95=0,0;CIEND95=0,0;MATEID=149535_1;EVENT=149535;SECONDARY;SU=13;PE=3;SR=10;ALG=PROD;AF=0.0002052;NSAMP=6;MSQ=97.13;RECLASSIFIED;AC=6;AN=29246;NFAM=6
chr10	43654347	43654392	chr10	43654492	43654537	149536	566.67	+	-	BND	PASS	149536_1	N	N[chr10:43654516[	149536_2	N	]chr10:43654370]N	SVTYPE=BND;POS=43654370;STRANDS=+-:21;CIPOS=-23,22;CIEND=-23,22;CIPOS95=0,0;CIEND95=0,0;MATEID=149536_2;EVENT=149536;SU=21;PE=0;SR=21;ALG=PROD;AF=3.419e-05;NSAMP=1;MSQ=254.74;RECLASSIFIED;AC=1;AN=29246;NFAM=1	SVTYPE=BND;POS=43654516;STRANDS=+-:21;CIPOS=-23,22;CIEND=-23,22;CIPOS95=0,0;CIEND95=0,0;MATEID=149536_1;EVENT=149536;SECONDARY;SU=21;PE=0;SR=21;ALG=PROD;AF=3.419e-05;NSAMP=1;MSQ=254.74;RECLASSIFIED;AC=1;AN=29246;NFAM=1
chr10	43658667	43658686	chr10	43659698	43659717	149537	743.5	+	-	DEL	PASS	149537	N	<DEL>	.	.	.	SVTYPE=DEL;POS=43658677;SVLEN=-1031;END=43659708;STRANDS=+-:30;CIPOS=-10,9;CIEND=-10,9;CIPOS95=0,0;CIEND95=0,0;SU=30;PE=15;SR=15;ALG=PROD;AF=3.419e-05;NSAMP=1;MSQ=743.5;AC=1;AN=29246;NFAM=1	.
chr10	43676944	43676947	chr10	43677451	43677455	149538	15593.7	+	-	BND	PASS	149538_1	N	N[chr10:43677455[	149538_2	N	]chr10:43676946]N	SVTYPE=BND;POS=43676946;STRANDS=+-:477;CIPOS=-2,1;CIEND=-3,1;CIPOS95=0,0;CIEND95=0,0;MATEID=149538_2;EVENT=149538;SU=477;PE=217;SR=260;ALG=PROD;AF=0.0007864;NSAMP=23;MSQ=512.17;RECLASSIFIED;AC=23;AN=29246;NFAM=22	SVTYPE=BND;POS=43677455;STRANDS=+-:477;CIPOS=-3,1;CIEND=-2,1;CIPOS95=0,0;CIEND95=0,0;MATEID=149538_1;EVENT=149538;SECONDARY;SU=477;PE=217;SR=260;ALG=PROD;AF=0.0007864;NSAMP=23;MSQ=512.17;RECLASSIFIED;AC=23;AN=29246;NFAM=22
chr10	43687197	43687254	chr10	43691660	43691702	149539	1657.71	+	-	DEL	PASS	149539	N	<DEL>	.	.	.	SVTYPE=DEL;POS=43687227;SVLEN=-4455;END=43691682;STRANDS=+-:69;CIPOS=-30,27;CIEND=-22,20;CIPOS95=0,0;CIEND95=0,0;SU=69;PE=37;SR=32;ALG=PROD;AF=3.419e-05;NSAMP=1;MSQ=659.39;AC=1;AN=29246;NFAM=1	.
chr10	43691091	43691110	chr10	43699998	43700001	550016	575.23	+	+	BND	PASS	550016_1	N	N]chr10:43700000]	550016_2	N	N]chr10:43691101]	SVTYPE=BND;POS=43691101;STRANDS=++:32;CIPOS=-10,9;CIEND=-2,1;CIPOS95=0,0;CIEND95=0,0;MATEID=550016_2;EVENT=550016;SU=32;PE=18;SR=14;ALG=PROD;AF=3.419e-05;NSAMP=1;MSQ=575.23;AC=1;AN=29246;NFAM=1	SVTYPE=BND;POS=43700000;STRANDS=++:32;CIPOS=-2,1;CIEND=-10,9;CIPOS95=0,0;CIEND95=0,0;MATEID=550016_1;EVENT=550016;SECONDARY;SU=32;PE=18;SR=14;ALG=PROD;AF=3.419e-05;NSAMP=1;MSQ=575.23;AC=1;AN=29246;NFAM=1
chr10	43691105	43691109	chr10	43698618	43698623	550015	419.3	-	-	BND	PASS	550015_1	N	[chr10:43698623[N	550015_2	N	[chr10:43691109[N	SVTYPE=BND;POS=43691109;STRANDS=--:26;CIPOS=-3,1;CIEND=-4,1;CIPOS95=0,0;CIEND95=0,0;MATEID=550015_2;EVENT=550015;SU=26;PE=15;SR=11;ALG=PROD;AF=3.419e-05;NSAMP=1;MSQ=419.3;AC=1;AN=29246;NFAM=1	SVTYPE=BND;POS=43698623;STRANDS=--:26;CIPOS=-4,1;CIEND=-3,1;CIPOS95=0,0;CIEND95=0,0;MATEID=550015_1;EVENT=550015;SECONDARY;SU=26;PE=15;SR=11;ALG=PROD;AF=3.419e-05;NSAMP=1;MSQ=419.3;AC=1;AN=29246;NFAM=1
chr10	43697100	43697119	chr10	43699571	43699581	550017	98.17	-	-	BND	LOW	550017_1	N	[chr10:43699580[N	550017_2	N	[chr10:43697111[N	SVTYPE=BND;POS=43697111;STRANDS=--:18;CIPOS=-10,9;CIEND=-8,2;CIPOS95=0,0;CIEND95=0,0;MATEID=550017_2;EVENT=550017;SU=18;PE=14;SR=4;ALG=PROD;AF=3.419e-05;NSAMP=1;MSQ=98.17;AC=1;AN=29246;NFAM=1	SVTYPE=BND;POS=43699580;STRANDS=--:18;CIPOS=-8,2;CIEND=-10,9;CIPOS95=0,0;CIEND95=0,0;MATEID=550017_1;EVENT=550017;SECONDARY;SU=18;PE=14;SR=4;ALG=PROD;AF=3.419e-05;NSAMP=1;MSQ=98.17;AC=1;AN=29246;NFAM=1
chr10	43698038	43698043	chr10	43699171	43699178	550018	251.09	+	+	BND	PASS	550018_1	N	N]chr10:43699175]	550018_2	N	N]chr10:43698041]	SVTYPE=BND;POS=43698041;STRANDS=++:24;CIPOS=-3,2;CIEND=-4,3;CIPOS95=0,0;CIEND95=0,0;MATEID=550018_2;EVENT=550018;SU=24;PE=15;SR=9;ALG=PROD;AF=3.419e-05;NSAMP=1;MSQ=251.09;AC=1;AN=29246;NFAM=1	SVTYPE=BND;POS=43699175;STRANDS=++:24;CIPOS=-4,3;CIEND=-3,2;CIPOS95=0,0;CIEND95=0,0;MATEID=550018_1;EVENT=550018;SECONDARY;SU=24;PE=15;SR=9;ALG=PROD;AF=3.419e-05;NSAMP=1;MSQ=251.09;AC=1;AN=29246;NFAM=1
chr10	43699633	43699635	chr10	43705556	43705557	463201	12759.6	-	+	DUP	PASS	463201	N	<DUP>	.	.	.	SVTYPE=DUP;POS=43699634;SVLEN=5923;END=43705557;STRANDS=-+:967;CIPOS=-1,1;CIEND=-1,0;CIPOS95=0,0;CIEND95=0,0;SU=967;PE=583;SR=384;ALG=PROD;AF=0.001231;NSAMP=18;MSQ=567.9;AC=36;AN=29246;NFAM=16	.
chr10	43708751	43709247	chr10	43710042	43710476	463202	9555.07	-	+	BND	LOW	463202_1	N	]chr10:43710052]N	463202_2	N	N[chr10:43709239[	SVTYPE=BND;POS=43709239;STRANDS=-+:6;IMPRECISE;CIPOS=-487,9;CIEND=-10,424;CIPOS95=-138,2;CIEND95=-2,98;MATEID=463202_2;EVENT=463202;SU=6;PE=6;SR=0;ALG=PROD;AF=0.0144;NSAMP=421;MSQ=14.64;RECLASSIFIED;AC=421;AN=29246;NFAM=420	SVTYPE=BND;POS=43710052;STRANDS=-+:6;IMPRECISE;CIPOS=-10,424;CIEND=-487,9;CIPOS95=-2,98;CIEND95=-138,2;MATEID=463202_1;EVENT=463202;SECONDARY;SU=6;PE=6;SR=0;ALG=PROD;AF=0.0144;NSAMP=421;MSQ=14.64;RECLASSIFIED;AC=421;AN=29246;NFAM=420
chr10	43708936	43710190	chr10	43709343	43710498	149540	193851.0	+	-	DEL	PASS	149540	N	<DEL>	.	.	.	SVTYPE=DEL;POS=43709404;SVLEN=-915;END=43710319;STRANDS=+-:158;IMPRECISE;CIPOS=-468,786;CIEND=-976,179;CIPOS95=-314,314;CIEND95=-264,179;SU=158;PE=158;SR=0;ALG=SUM;AF=0.0663;NSAMP=1938;MSQ=61.49;RETAINED;MEDGQR=1.63;Q10GQR=0.76;AC=1939;AN=29244;NFAM=1843	.
chr10	43715762	43716554	chr19	4736568	4737394	21213	4887.6	-	-	BND	LOW	21213_1	N	[chr19:4737327[N	21213_2	N	[chr10:43716417[N	SVTYPE=BND;POS=43716417;STRANDS=--:187;IMPRECISE;CIPOS=-654,138;CIEND=-758,68;CIPOS95=-88,88;CIEND95=-128,68;MATEID=21213_2;EVENT=21213;SU=187;PE=187;SR=0;ALG=SUM;AF=0.004548;NSAMP=131;MSQ=31.88;AC=133;AN=29246;NFAM=130	SVTYPE=BND;POS=4737327;STRANDS=--:187;IMPRECISE;CIPOS=-758,68;CIEND=-654,138;CIPOS95=-128,68;CIEND95=-88,88;MATEID=21213_1;EVENT=21213;SECONDARY;SU=187;PE=187;SR=0;ALG=SUM;AF=0.004548;NSAMP=131;MSQ=31.88;AC=133;AN=29246;NFAM=130
chr10	43716247	43716299	chr18	41602712	41602740	21059	17045.5	-	-	BND	LOW	21059_1	N	[chr18:41602736[N	21059_2	N	[chr10:43716296[N	SVTYPE=BND;POS=43716296;STRANDS=--:980;IMPRECISE;CIPOS=-48,4;CIEND=-23,5;CIPOS95=-2,2;CIEND95=-1,1;MATEID=21059_2;EVENT=21059;SU=980;PE=977;SR=3;ALG=PROD;AF=0.01132;NSAMP=330;MSQ=35.13;AC=331;AN=29246;NFAM=328	SVTYPE=BND;POS=41602736;STRANDS=--:980;IMPRECISE;CIPOS=-23,5;CIEND=-48,4;CIPOS95=-1,1;CIEND95=-2,2;MATEID=21059_1;EVENT=21059;SECONDARY;SU=980;PE=977;SR=3;ALG=PROD;AF=0.01132;NSAMP=330;MSQ=35.13;AC=331;AN=29246;NFAM=328
chr10	43716271	43716303	chr18	3193263	3193322	20929	1483.34	-	-	BND	LOW	20929_1	N	[chr18:3193294[N	20929_2	N	[chr10:43716298[N	SVTYPE=BND;POS=43716298;STRANDS=--:36;IMPRECISE;CIPOS=-26,6;CIEND=-30,29;CIPOS95=-3,3;CIEND95=-6,6;MATEID=20929_2;EVENT=20929;SU=36;PE=35;SR=1;ALG=PROD;AF=0.001607;NSAMP=47;MSQ=19.2;AC=47;AN=29246;NFAM=46	SVTYPE=BND;POS=3193294;STRANDS=--:36;IMPRECISE;CIPOS=-30,29;CIEND=-26,6;CIPOS95=-6,6;CIEND95=-3,3;MATEID=20929_1;EVENT=20929;SECONDARY;SU=36;PE=35;SR=1;ALG=PROD;AF=0.001607;NSAMP=47;MSQ=19.2;AC=47;AN=29246;NFAM=46
chr10	43716325	43717152	chr18	3193250	3193789	20928	1313.32	+	+	BND	LOW	20928_1	N	N]chr18:3193357]	20928_2	N	N]chr10:43716413]	SVTYPE=BND;POS=43716413;STRANDS=++:85;IMPRECISE;CIPOS=-88,739;CIEND=-107,432;CIPOS95=-42,42;CIEND95=-8,8;MATEID=20928_2;EVENT=20928;SU=85;PE=25;SR=60;ALG=SUM;AF=0.001744;NSAMP=51;MSQ=23.28;AC=51;AN=29246;NFAM=51	SVTYPE=BND;POS=3193357;STRANDS=++:85;IMPRECISE;CIPOS=-107,432;CIEND=-88,739;CIPOS95=-8,8;CIEND95=-42,42;MATEID=20928_1;EVENT=20928;SECONDARY;SU=85;PE=25;SR=60;ALG=SUM;AF=0.001744;NSAMP=51;MSQ=23.28;AC=51;AN=29246;NFAM=51
chr10	43716330	43716716	chr19	4737460	4738023	21214	65.59	+	+	BND	LOW	21214_1	N	N]chr19:4737470]	21214_2	N	N]chr10:43716340]	SVTYPE=BND;POS=43716340;STRANDS=++:4;IMPRECISE;CIPOS=-10,376;CIEND=-10,553;CIPOS95=-2,108;CIEND95=0,198;MATEID=21214_2;EVENT=21214;SU=4;PE=4;SR=0;ALG=PROD;AF=0.000171;NSAMP=5;MSQ=11.25;AC=5;AN=29246;NFAM=5	SVTYPE=BND;POS=4737470;STRANDS=++:4;IMPRECISE;CIPOS=-10,553;CIEND=-10,376;CIPOS95=0,198;CIEND95=-2,108;MATEID=21214_1;EVENT=21214;SECONDARY;SU=4;PE=4;SR=0;ALG=PROD;AF=0.000171;NSAMP=5;MSQ=11.25;AC=5;AN=29246;NFAM=5
chr10	43716333	43716352	chr13	93632612	93632631	19470	7484.1	-	+	BND	LOW	19470_1	N	]chr13:93632622]N	19470_2	N	N[chr10:43716344[	SVTYPE=BND;POS=43716344;STRANDS=-+:4;IMPRECISE;CIPOS=-10,9;CIEND=-10,9;CIPOS95=-1,0;CIEND95=-1,1;MATEID=19470_2;EVENT=19470;SU=4;PE=2;SR=2;ALG=PROD;AF=0.007044;NSAMP=206;MSQ=24.27;AC=206;AN=29246;NFAM=206	SVTYPE=BND;POS=93632622;STRANDS=-+:4;IMPRECISE;CIPOS=-10,9;CIEND=-10,9;CIPOS95=-1,1;CIEND95=-1,0;MATEID=19470_1;EVENT=19470;SECONDARY;SU=4;PE=2;SR=2;ALG=PROD;AF=0.007044;NSAMP=206;MSQ=24.27;AC=206;AN=29246;NFAM=206
chr10	43716370	43716372	chr20	29657980	29657982	21625	8127.71	+	-	BND	LOW	21625_1	N	N[chr20:29657982[	21625_2	N	]chr10:43716371]N	SVTYPE=BND;POS=43716371;STRANDS=+-:803;CIPOS=-1,1;CIEND=-1,1;CIPOS95=0,0;CIEND95=0,0;MATEID=21625_2;EVENT=21625;SU=803;PE=262;SR=541;ALG=PROD;AF=0.008822;NSAMP=258;MSQ=23.97;AC=258;AN=29246;NFAM=258	SVTYPE=BND;POS=29657982;STRANDS=+-:803;CIPOS=-1,1;CIEND=-1,1;CIPOS95=0,0;CIEND95=0,0;MATEID=21625_1;EVENT=21625;SECONDARY;SU=803;PE=262;SR=541;ALG=PROD;AF=0.008822;NSAMP=258;MSQ=23.97;AC=258;AN=29246;NFAM=258
chr10	43716402	43717040	chrX	49689502	49689952	22341	271.32	+	+	BND	LOW	22341_1	N	N]chrX:49689512]	22341_2	N	N]chr10:43716410]	SVTYPE=BND;POS=43716410;STRANDS=++:4;IMPRECISE;CIPOS=-8,630;CIEND=-10,440;CIPOS95=0,143;CIEND95=-3,91;MATEID=22341_2;EVENT=22341;SU=4;PE=4;SR=0;ALG=PROD;AF=0.0002052;NSAMP=6;MSQ=20.72;AC=6;AN=29246;NFAM=6	SVTYPE=BND;POS=49689512;STRANDS=++:4;IMPRECISE;CIPOS=-10,440;CIEND=-8,630;CIPOS95=-3,91;CIEND95=0,143;MATEID=22341_1;EVENT=22341;SECONDARY;SU=4;PE=4;SR=0;ALG=PROD;AF=0.0002052;NSAMP=6;MSQ=20.72;AC=6;AN=29246;NFAM=6
chr10	43716442	43716443	chr18	41602757	41602757	21058	48493.1	+	+	BND	LOW	21058_1	N	N]chr18:41602757]	21058_2	N	N]chr10:43716442]	SVTYPE=BND;POS=43716442;STRANDS=++:4619;CIPOS=0,1;CIEND=0,0;CIPOS95=0,0;CIEND95=0,0;MATEID=21058_2;EVENT=21058;SU=4619;PE=3455;SR=1164;ALG=PROD;AF=0.02315;NSAMP=677;MSQ=50.77;AC=677;AN=29246;NFAM=660	SVTYPE=BND;POS=41602757;STRANDS=++:4619;CIPOS=0,0;CIEND=0,1;CIPOS95=0,0;CIEND95=0,0;MATEID=21058_1;EVENT=21058;SECONDARY;SU=4619;PE=3455;SR=1164;ALG=PROD;AF=0.02315;NSAMP=677;MSQ=50.77;AC=677;AN=29246;NFAM=660
chr10	43716863	43717278	chr10	43992396	43992587	550019	448.06	-	-	BND	LOW	550019_1	N	[chr10:43992566[N	550019_2	N	[chr10:43717258[N	SVTYPE=BND;POS=43717258;STRANDS=--:76;IMPRECISE;CIPOS=-394,21;CIEND=-169,22;CIPOS95=-28,21;CIEND95=-10,10;MATEID=550019_2;EVENT=550019;SU=76;PE=76;SR=0;ALG=PROD;AF=0.0006497;NSAMP=19;MSQ=17.38;AC=19;AN=29246;NFAM=19	SVTYPE=BND;POS=43992566;STRANDS=--:76;IMPRECISE;CIPOS=-169,22;CIEND=-394,21;CIPOS95=-10,10;CIEND95=-28,21;MATEID=550019_1;EVENT=550019;SECONDARY;SU=76;PE=76;SR=0;ALG=PROD;AF=0.0006497;NSAMP=19;MSQ=17.38;AC=19;AN=29246;NFAM=19
chr10	43717383	43717848	chr10	43992495	43992833	550020	504.86	+	+	BND	LOW	550020_1	N	N]chr10:43992505]	550020_2	N	N]chr10:43717408]	SVTYPE=BND;POS=43717408;STRANDS=++:61;IMPRECISE;CIPOS=-25,440;CIEND=-10,328;CIPOS95=-25,55;CIEND95=-10,25;MATEID=550020_2;EVENT=550020;SU=61;PE=61;SR=0;ALG=PROD;AF=0.0005471;NSAMP=16;MSQ=18.31;AC=16;AN=29246;NFAM=16	SVTYPE=BND;POS=43992505;STRANDS=++:61;IMPRECISE;CIPOS=-10,328;CIEND=-25,440;CIPOS95=-10,25;CIEND95=-25,55;MATEID=550020_1;EVENT=550020;SECONDARY;SU=61;PE=61;SR=0;ALG=PROD;AF=0.0005471;NSAMP=16;MSQ=18.31;AC=16;AN=29246;NFAM=16
chr10	43721379	43722006	chr10	78606650	78606993	550021	170.32	-	-	BND	LOW	550021_1	N	[chr10:78606958[N	550021_2	N	[chr10:43721974[N	SVTYPE=BND;POS=43721974;STRANDS=--:15;IMPRECISE;CIPOS=-594,33;CIEND=-307,36;CIPOS95=-59,33;CIEND95=-34,34;MATEID=550021_2;EVENT=550021;SU=15;PE=15;SR=0;ALG=PROD;AF=0.0001026;NSAMP=3;MSQ=56.77;AC=3;AN=29246;NFAM=3	SVTYPE=BND;POS=78606958;STRANDS=--:15;IMPRECISE;CIPOS=-307,36;CIEND=-594,33;CIPOS95=-34,34;CIEND95=-59,33;MATEID=550021_1;EVENT=550021;SECONDARY;SU=15;PE=15;SR=0;ALG=PROD;AF=0.0001026;NSAMP=3;MSQ=56.77;AC=3;AN=29246;NFAM=3
chr10	43722206	43722736	chr10	78606777	78607309	550022	215.59	+	+	BND	LOW	550022_1	N	N]chr10:78606807]	550022_2	N	N]chr10:43722236]	SVTYPE=BND;POS=43722236;STRANDS=++:12;IMPRECISE;CIPOS=-30,500;CIEND=-30,502;CIPOS95=-30,71;CIEND95=-30,63;MATEID=550022_2;EVENT=550022;SU=12;PE=12;SR=0;ALG=PROD;AF=6.839e-05;NSAMP=2;MSQ=107.8;AC=2;AN=29246;NFAM=2	SVTYPE=BND;POS=78606807;STRANDS=++:12;IMPRECISE;CIPOS=-30,502;CIEND=-30,500;CIPOS95=-30,63;CIEND95=-30,71;MATEID=550022_1;EVENT=550022;SECONDARY;SU=12;PE=12;SR=0;ALG=PROD;AF=6.839e-05;NSAMP=2;MSQ=107.8;AC=2;AN=29246;NFAM=2
chr10	43723835	43723842	chr10	43723979	43723986	149543	215.8	+	-	DEL	PASS	149543	N	<DEL>	.	.	.	SVTYPE=DEL;POS=43723839;SVLEN=-144;END=43723983;STRANDS=+-:9;CIPOS=-4,3;CIEND=-4,3;CIPOS95=0,0;CIEND95=0,0;SU=9;PE=0;SR=9;ALG=PROD;AF=3.419e-05;NSAMP=1;MSQ=215.79;AC=1;AN=29246;NFAM=1	.
chr10	43727310	43727357	chr10	43727553	43727598	149544	937.55	+	-	DEL	PASS	149544	N	<DEL>	.	.	.	SVTYPE=DEL;POS=43727335;SVLEN=-241;END=43727576;STRANDS=+-:25;CIPOS=-25,22;CIEND=-23,22;CIPOS95=0,0;CIEND95=0,0;SU=25;PE=1;SR=24;ALG=PROD;AF=6.839e-05;NSAMP=2;MSQ=138.66;AC=2;AN=29246;NFAM=2	.
chr10	43735468	43735469	chr10	43735694	43735694	149545	34556.8	+	-	BND	PASS	149545_1	N	N[chr10:43735695[	149545_2	N	]chr10:43735469]N	SVTYPE=BND;POS=43735469;STRANDS=+-:1078;CIPOS=-1,0;CIEND=0,0;CIPOS95=0,0;CIEND95=0,0;MATEID=149545_2;EVENT=149545;SU=1078;PE=62;SR=1016;ALG=PROD;AF=0.003522;NSAMP=101;MSQ=315.79;RECLASSIFIED;AC=103;AN=29246;NFAM=101	SVTYPE=BND;POS=43735695;STRANDS=+-:1078;CIPOS=0,0;CIEND=-1,0;CIPOS95=0,0;CIEND95=0,0;MATEID=149545_1;EVENT=149545;SECONDARY;SU=1078;PE=62;SR=1016;ALG=PROD;AF=0.003522;NSAMP=101;MSQ=315.79;RECLASSIFIED;AC=103;AN=29246;NFAM=101
chr10	43741744	43741761	chr10	43749502	43749514	149546	374.4	+	-	DEL	PASS	149546	N	<DEL>	.	.	.	SVTYPE=DEL;POS=43741753;SVLEN=-7756;END=43749509;STRANDS=+-:14;IMPRECISE;CIPOS=-9,8;CIEND=-7,5;CIPOS95=-1,2;CIEND95=-1,0;SU=14;PE=12;SR=2;ALG=PROD;AF=3.419e-05;NSAMP=1;MSQ=374.4;AC=1;AN=29246;NFAM=1	.
chr10	43745583	43745602	chr10	43746941	43746947	149547	104.31	+	-	BND	LOW	149547_1	N	N[chr10:43746946[	149547_2	N	]chr10:43745593]N	SVTYPE=BND;POS=43745593;STRANDS=+-:13;CIPOS=-10,9;CIEND=-4,2;CIPOS95=0,0;CIEND95=0,0;MATEID=149547_2;EVENT=149547;SU=13;PE=5;SR=8;ALG=PROD;AF=3.419e-05;NSAMP=1;MSQ=104.31;RECLASSIFIED;AC=1;AN=29246;NFAM=1	SVTYPE=BND;POS=43746946;STRANDS=+-:13;CIPOS=-4,2;CIEND=-10,9;CIPOS95=0,0;CIEND95=0,0;MATEID=149547_1;EVENT=149547;SECONDARY;SU=13;PE=5;SR=8;ALG=PROD;AF=3.419e-05;NSAMP=1;MSQ=104.31;RECLASSIFIED;AC=1;AN=29246;NFAM=1
chr10	43745592	43745611	chr10	43747059	43747062	463203	196.39	-	+	BND	LOW	463203_1	N	]chr10:43747061]N	463203_2	N	N[chr10:43745603[	SVTYPE=BND;POS=43745603;STRANDS=-+:21;CIPOS=-10,9;CIEND=-2,1;CIPOS95=0,0;CIEND95=0,0;MATEID=463203_2;EVENT=463203;SU=21;PE=5;SR=16;ALG=PROD;AF=3.419e-05;NSAMP=1;MSQ=196.39;RECLASSIFIED;AC=1;AN=29246;NFAM=1	SVTYPE=BND;POS=43747061;STRANDS=-+:21;CIPOS=-2,1;CIEND=-10,9;CIPOS95=0,0;CIEND95=0,0;MATEID=463203_1;EVENT=463203;SECONDARY;SU=21;PE=5;SR=16;ALG=PROD;AF=3.419e-05;NSAMP=1;MSQ=196.39;RECLASSIFIED;AC=1;AN=29246;NFAM=1
chr10	43759419	43759428	chr10	43759727	43759736	149548	112.26	+	-	BND	LOW	149548_1	N	N[chr10:43759733[	149548_2	N	]chr10:43759424]N	SVTYPE=BND;POS=43759424;STRANDS=+-:7;CIPOS=-5,4;CIEND=-5,4;CIPOS95=0,0;CIEND95=0,0;MATEID=149548_2;EVENT=149548;SU=7;PE=0;SR=7;ALG=PROD;AF=0.0001026;NSAMP=3;MSQ=15.04;RECLASSIFIED;AC=3;AN=29246;NFAM=3	SVTYPE=BND;POS=43759733;STRANDS=+-:7;CIPOS=-5,4;CIEND=-5,4;CIPOS95=0,0;CIEND95=0,0;MATEID=149548_1;EVENT=149548;SECONDARY;SU=7;PE=0;SR=7;ALG=PROD;AF=0.0001026;NSAMP=3;MSQ=15.04;RECLASSIFIED;AC=3;AN=29246;NFAM=3
chr10	43760829	43761561	chr10	43761255	43761987	149549	20.83	+	-	BND	LOW	149549_1	N	N[chr10:43761979[	149549_2	N	]chr10:43760839]N	SVTYPE=BND;POS=43760839;STRANDS=+-:5;IMPRECISE;CIPOS=-10,722;CIEND=-723,9;CIPOS95=-2,365;CIEND95=-365,2;MATEID=149549_2;EVENT=149549;SU=5;PE=5;SR=0;ALG=PROD;AF=3.419e-05;NSAMP=1;MSQ=20.82;RECLASSIFIED;AC=1;AN=29246;NFAM=1	SVTYPE=BND;POS=43761979;STRANDS=+-:5;IMPRECISE;CIPOS=-723,9;CIEND=-10,722;CIPOS95=-365,2;CIEND95=-2,365;MATEID=149549_1;EVENT=149549;SECONDARY;SU=5;PE=5;SR=0;ALG=PROD;AF=3.419e-05;NSAMP=1;MSQ=20.82;RECLASSIFIED;AC=1;AN=29246;NFAM=1
chr10	43770813	43770832	chr10	43771273	43771292	550023	336.98	+	+	INV	LOW	550023	N	<INV>	.	.	.	SVTYPE=INV;POS=43770823;SVLEN=460;END=43771283;STRANDS=++:1,--:3;IMPRECISE;CIPOS=-10,9;CIEND=-10,9;CIPOS95=-3,3;CIEND95=-3,1;SU=4;PE=3;SR=1;ALG=PROD;AF=0.0004788;NSAMP=11;MSQ=25.44;AC=14;AN=29242;NFAM=11	.
chr10	43783005	43783052	chr10	43790465	43790512	149550	572.35	+	-	DEL	PASS	149550	N	<DEL>	.	.	.	SVTYPE=DEL;POS=43783029;SVLEN=-7461;END=43790490;STRANDS=+-:29;CIPOS=-24,23;CIEND=-25,22;CIPOS95=0,0;CIEND95=0,0;SU=29;PE=17;SR=12;ALG=PROD;AF=6.839e-05;NSAMP=2;MSQ=286.18;AC=2;AN=29246;NFAM=2	.
chr10	43787670	43787687	chr11	67753174	67753191	18676	1196.84	-	-	BND	LOW	18676_1	N	[chr11:67753184[N	18676_2	N	[chr10:43787680[N	SVTYPE=BND;POS=43787680;STRANDS=--:4;CIPOS=-9,8;CIEND=-9,8;CIPOS95=0,0;CIEND95=0,0;MATEID=18676_2;EVENT=18676;SU=4;PE=0;SR=4;ALG=PROD;AF=0.001299;NSAMP=38;MSQ=17.12;AC=38;AN=29246;NFAM=38	SVTYPE=BND;POS=67753184;STRANDS=--:4;CIPOS=-9,8;CIEND=-9,8;CIPOS95=0,0;CIEND95=0,0;MATEID=18676_1;EVENT=18676;SECONDARY;SU=4;PE=0;SR=4;ALG=PROD;AF=0.001299;NSAMP=38;MSQ=17.12;AC=38;AN=29246;NFAM=38
chr10	43791834	43791891	chrX	1496820	1496877	22144	47347.0	+	+	BND	LOW	22144_1	N	N]chrX:1496849]	22144_2	N	N]chr10:43791863]	SVTYPE=BND;POS=43791863;STRANDS=++:9;CIPOS=-29,28;CIEND=-29,28;CIPOS95=0,0;CIEND95=0,0;MATEID=22144_2;EVENT=22144;SU=9;PE=0;SR=9;ALG=PROD;AF=0.04356;NSAMP=1274;MSQ=26.53;AC=1274;AN=29246;NFAM=1253	SVTYPE=BND;POS=1496849;STRANDS=++:9;CIPOS=-29,28;CIEND=-29,28;CIPOS95=0,0;CIEND95=0,0;MATEID=22144_1;EVENT=22144;SECONDARY;SU=9;PE=0;SR=9;ALG=PROD;AF=0.04356;NSAMP=1274;MSQ=26.53;AC=1274;AN=29246;NFAM=1253
chr10	43801177	43801196	chr10	43818192	43818211	149551	512.42	+	-	DEL	PASS	149551	N	<DEL>	.	.	.	SVTYPE=DEL;POS=43801187;SVLEN=-17015;END=43818202;STRANDS=+-:12;CIPOS=-10,9;CIEND=-10,9;CIPOS95=0,0;CIEND95=0,0;SU=12;PE=0;SR=12;ALG=PROD;AF=3.419e-05;NSAMP=1;MSQ=512.42;AC=1;AN=29246;NFAM=1	.
chr10	43810166	43810185	chr10	43810335	43810354	149552	258.28	+	-	BND	PASS	149552_1	N	N[chr10:43810346[	149552_2	N	]chr10:43810176]N	SVTYPE=BND;POS=43810176;STRANDS=+-:8;CIPOS=-10,9;CIEND=-10,9;CIPOS95=0,0;CIEND95=0,0;MATEID=149552_2;EVENT=149552;SU=8;PE=0;SR=8;ALG=PROD;AF=3.419e-05;NSAMP=1;MSQ=251.8;RECLASSIFIED;AC=1;AN=29246;NFAM=1	SVTYPE=BND;POS=43810346;STRANDS=+-:8;CIPOS=-10,9;CIEND=-10,9;CIPOS95=0,0;CIEND95=0,0;MATEID=149552_1;EVENT=149552;SECONDARY;SU=8;PE=0;SR=8;ALG=PROD;AF=3.419e-05;NSAMP=1;MSQ=251.8;RECLASSIFIED;AC=1;AN=29246;NFAM=1
chr10	43811414	43811423	chr10	43811486	43811494	149553	2966.48	+	-	BND	LOW	149553_1	N	N[chr10:43811491[	149553_2	N	]chr10:43811419]N	SVTYPE=BND;POS=43811419;STRANDS=+-:91;CIPOS=-5,4;CIEND=-4,4;CIPOS95=0,0;CIEND95=0,0;MATEID=149553_2;EVENT=149553;SU=91;PE=1;SR=90;ALG=PROD;AF=0.0004445;NSAMP=13;MSQ=228;RECLASSIFIED;AC=13;AN=29246;NFAM=12	SVTYPE=BND;POS=43811491;STRANDS=+-:91;CIPOS=-4,4;CIEND=-5,4;CIPOS95=0,0;CIEND95=0,0;MATEID=149553_1;EVENT=149553;SECONDARY;SU=91;PE=1;SR=90;ALG=PROD;AF=0.0004445;NSAMP=13;MSQ=228;RECLASSIFIED;AC=13;AN=29246;NFAM=12
chr10	43818292	43818311	chr10	43830363	43830380	149554	320.49	+	-	DEL	PASS	149554	N	<DEL>	.	.	.	SVTYPE=DEL;POS=43818302;SVLEN=-12069;END=43830371;STRANDS=+-:5;IMPRECISE;CIPOS=-10,9;CIEND=-8,9;CIPOS95=0,0;CIEND95=0,1;SU=5;PE=0;SR=5;ALG=PROD;AF=3.419e-05;NSAMP=1;MSQ=320.49;AC=1;AN=29246;NFAM=1	.
chr10	43835244	43835263	chr10	43838739	43838758	149555	422.56	+	-	DEL	PASS	149555	N	<DEL>	.	.	.	SVTYPE=DEL;POS=43835254;SVLEN=-3495;END=43838749;STRANDS=+-:14;CIPOS=-10,9;CIEND=-10,9;CIPOS95=0,0;CIEND95=0,0;SU=14;PE=5;SR=9;ALG=PROD;AF=3.419e-05;NSAMP=1;MSQ=422.56;AC=1;AN=29246;NFAM=1	.
chr10	43840107	43840293	chr10	43841391	43841571	149556	623.39	+	-	DEL	PASS	149556	N	<DEL>	.	.	.	SVTYPE=DEL;POS=43840117;SVLEN=-1445;END=43841562;STRANDS=+-:29;IMPRECISE;CIPOS=-10,176;CIEND=-171,9;CIPOS95=-1,27;CIEND95=-27,3;SU=29;PE=29;SR=0;ALG=PROD;AF=3.419e-05;NSAMP=1;MSQ=623.39;AC=1;AN=29246;NFAM=1	.
chr10	43870093	43870104	chr10	43877447	43877458	463205	1902.45	-	+	DUP	PASS	463205	N	<DUP>	.	.	.	SVTYPE=DUP;POS=43870100;SVLEN=7354;END=43877454;STRANDS=-+:187;CIPOS=-7,4;CIEND=-7,4;CIPOS95=0,0;CIEND95=0,0;SU=187;PE=133;SR=54;ALG=PROD;AF=0.0002735;NSAMP=8;MSQ=137.11;AC=8;AN=29246;NFAM=8	.
chr10	43887898	43887898	chr10	43888637	43888637	149557	112470.0	+	-	BND	PASS	149557_1	N	N[chr10:43888638[	149557_2	N	]chr10:43887898]N	SVTYPE=BND;POS=43887898;STRANDS=+-:4883;CIPOS=0,0;CIEND=0,0;CIPOS95=0,0;CIEND95=0,0;MATEID=149557_2;EVENT=149557;SU=4883;PE=2796;SR=2087;ALG=PROD;AF=0.006257;NSAMP=180;MSQ=469.89;RECLASSIFIED;AC=183;AN=29246;NFAM=174	SVTYPE=BND;POS=43888638;STRANDS=+-:4883;CIPOS=0,0;CIEND=0,0;CIPOS95=0,0;CIEND95=0,0;MATEID=149557_1;EVENT=149557;SECONDARY;SU=4883;PE=2796;SR=2087;ALG=PROD;AF=0.006257;NSAMP=180;MSQ=469.89;RECLASSIFIED;AC=183;AN=29246;NFAM=174
chr10	43895271	43895271	chr10	43895407	43895407	149558	48350.7	+	-	BND	LOW	149558_1	N	N[chr10:43895408[	149558_2	N	]chr10:43895271]N	SVTYPE=BND;POS=43895271;STRANDS=+-:1796;CIPOS=0,0;CIEND=0,0;CIPOS95=0,0;CIEND95=0,0;MATEID=149558_2;EVENT=149558;SU=1796;PE=19;SR=1777;ALG=PROD;AF=0.005813;NSAMP=168;MSQ=241.4;RECLASSIFIED;AC=170;AN=29246;NFAM=160	SVTYPE=BND;POS=43895408;STRANDS=+-:1796;CIPOS=0,0;CIEND=0,0;CIPOS95=0,0;CIEND95=0,0;MATEID=149558_1;EVENT=149558;SECONDARY;SU=1796;PE=19;SR=1777;ALG=PROD;AF=0.005813;NSAMP=168;MSQ=241.4;RECLASSIFIED;AC=170;AN=29246;NFAM=160
chr10	43905499	43905505	chr10	43910670	43910678	149559	36265.5	+	-	BND	LOW	149559_1	N	N[chr10:43910676[	149559_2	N	]chr10:43905502]N	SVTYPE=BND;POS=43905502;STRANDS=+-:27;CIPOS=-3,3;CIEND=-5,3;CIPOS95=0,0;CIEND95=0,0;MATEID=149559_2;EVENT=149559;SU=27;PE=20;SR=7;ALG=PROD;AF=0.01822;NSAMP=533;MSQ=33.16;RECLASSIFIED;AC=533;AN=29246;NFAM=526	SVTYPE=BND;POS=43910676;STRANDS=+-:27;CIPOS=-5,3;CIEND=-3,3;CIPOS95=0,0;CIEND95=0,0;MATEID=149559_1;EVENT=149559;SECONDARY;SU=27;PE=20;SR=7;ALG=PROD;AF=0.01822;NSAMP=533;MSQ=33.16;RECLASSIFIED;AC=533;AN=29246;NFAM=526
chr10	43912630	43912673	chr10	43913194	43913243	149561	1108.7	+	-	DEL	PASS	149561	N	<DEL>	.	.	.	SVTYPE=DEL;POS=43912652;SVLEN=-568;END=43913220;STRANDS=+-:46;CIPOS=-22,21;CIEND=-26,23;CIPOS95=0,0;CIEND95=0,0;SU=46;PE=28;SR=18;ALG=PROD;AF=0.0001026;NSAMP=3;MSQ=368.94;AC=3;AN=29246;NFAM=3	.
chr10	43920885	43920888	chr10	43926522	43926526	149562	578.23	+	-	DEL	PASS	149562	N	<DEL>	.	.	.	SVTYPE=DEL;POS=43920887;SVLEN=-5638;END=43926525;STRANDS=+-:26;CIPOS=-2,1;CIEND=-3,1;CIPOS95=0,0;CIEND95=0,0;SU=26;PE=13;SR=13;ALG=PROD;AF=3.419e-05;NSAMP=1;MSQ=578.23;AC=1;AN=29246;NFAM=1	.
chr10	43926133	43926150	chr10	43926189	43926206	149563	101.8	+	-	BND	LOW	149563_1	N	N[chr10:43926199[	149563_2	N	]chr10:43926142]N	SVTYPE=BND;POS=43926142;STRANDS=+-:4;CIPOS=-9,8;CIEND=-9,8;CIPOS95=0,0;CIEND95=0,0;MATEID=149563_2;EVENT=149563;SU=4;PE=0;SR=4;ALG=PROD;AF=3.419e-05;NSAMP=1;MSQ=101.76;RECLASSIFIED;AC=1;AN=29246;NFAM=1	SVTYPE=BND;POS=43926199;STRANDS=+-:4;CIPOS=-9,8;CIEND=-9,8;CIPOS95=0,0;CIEND95=0,0;MATEID=149563_1;EVENT=149563;SECONDARY;SU=4;PE=0;SR=4;ALG=PROD;AF=3.419e-05;NSAMP=1;MSQ=101.76;RECLASSIFIED;AC=1;AN=29246;NFAM=1
chr10	43926936	43926947	chr10	43928210	43928221	550024	38.69	+	+	BND	LOW	550024_1	N	N]chr10:43928216]	550024_2	N	N]chr10:43926942]	SVTYPE=BND;POS=43926942;STRANDS=++:6;CIPOS=-6,5;CIEND=-6,5;CIPOS95=0,0;CIEND95=0,0;MATEID=550024_2;EVENT=550024;SU=6;PE=0;SR=6;ALG=PROD;AF=3.419e-05;NSAMP=1;MSQ=38.69;AC=1;AN=29246;NFAM=1	SVTYPE=BND;POS=43928216;STRANDS=++:6;CIPOS=-6,5;CIEND=-6,5;CIPOS95=0,0;CIEND95=0,0;MATEID=550024_1;EVENT=550024;SECONDARY;SU=6;PE=0;SR=6;ALG=PROD;AF=3.419e-05;NSAMP=1;MSQ=38.69;AC=1;AN=29246;NFAM=1
chr10	43927026	43927069	chr10	43930189	43930247	149565	917.07	+	-	DEL	PASS	149565	N	<DEL>	.	.	.	SVTYPE=DEL;POS=43927048;SVLEN=-3171;END=43930219;STRANDS=+-:43;CIPOS=-22,21;CIEND=-30,28;CIPOS95=0,0;CIEND95=0,0;SU=43;PE=28;SR=15;ALG=PROD;AF=6.839e-05;NSAMP=2;MSQ=458.53;AC=2;AN=29246;NFAM=2	.
chr10	43928443	43928451	chr10	43933696	43933703	149566	467.65	+	-	DEL	PASS	149566	N	<DEL>	.	.	.	SVTYPE=DEL;POS=43928447;SVLEN=-5254;END=43933701;STRANDS=+-:18;CIPOS=-4,4;CIEND=-5,2;CIPOS95=0,0;CIEND95=0,0;SU=18;PE=12;SR=6;ALG=PROD;AF=3.419e-05;NSAMP=1;MSQ=467.65;AC=1;AN=29246;NFAM=1	.
chr10	43936953	43936964	chr10	43937024	43937036	149567	1804.57	+	-	BND	PASS	149567_1	N	N[chr10:43937031[	149567_2	N	]chr10:43936959]N	SVTYPE=BND;POS=43936959;STRANDS=+-:69;CIPOS=-6,5;CIEND=-6,6;CIPOS95=0,0;CIEND95=0,0;MATEID=149567_2;EVENT=149567;SU=69;PE=0;SR=69;ALG=PROD;AF=0.0001368;NSAMP=4;MSQ=294.49;RECLASSIFIED;AC=4;AN=29246;NFAM=4	SVTYPE=BND;POS=43937031;STRANDS=+-:69;CIPOS=-6,6;CIEND=-6,5;CIPOS95=0,0;CIEND95=0,0;MATEID=149567_1;EVENT=149567;SECONDARY;SU=69;PE=0;SR=69;ALG=PROD;AF=0.0001368;NSAMP=4;MSQ=294.49;RECLASSIFIED;AC=4;AN=29246;NFAM=4
chr10	43939703	43939975	chr10	43940989	43941237	149568	1722.09	+	-	DEL	PASS	149568	N	<DEL>	.	.	.	SVTYPE=DEL;POS=43939713;SVLEN=-1502;END=43941215;STRANDS=+-:84;IMPRECISE;CIPOS=-10,262;CIEND=-226,22;CIPOS95=-10,11;CIEND95=-10,10;SU=84;PE=84;SR=0;ALG=PROD;AF=0.000171;NSAMP=5;MSQ=294.79;AC=5;AN=29246;NFAM=5	.
chr10	43991652	43992050	chr10	43993734	43994256	149569	233.63	+	-	DEL	PASS	149569	N	<DEL>	.	.	.	SVTYPE=DEL;POS=43991662;SVLEN=-2589;END=43994251;STRANDS=+-:7;IMPRECISE;CIPOS=-10,388;CIEND=-517,5;CIPOS95=-2,86;CIEND95=-193,0;SU=7;PE=7;SR=0;ALG=PROD;AF=3.419e-05;NSAMP=1;MSQ=233.63;AC=1;AN=29246;NFAM=1	.
chr10	44005629	44005647	chr10	44005896	44005915	149571	18.55	+	-	BND	LOW	149571_1	N	N[chr10:44005907[	149571_2	N	]chr10:44005638]N	SVTYPE=BND;POS=44005638;STRANDS=+-:5;IMPRECISE;CIPOS=-9,9;CIEND=-10,9;CIPOS95=0,1;CIEND95=0,0;MATEID=149571_2;EVENT=149571;SU=5;PE=0;SR=5;ALG=PROD;AF=3.419e-05;NSAMP=1;MSQ=14.85;RECLASSIFIED;AC=1;AN=29246;NFAM=1	SVTYPE=BND;POS=44005907;STRANDS=+-:5;IMPRECISE;CIPOS=-10,9;CIEND=-9,9;CIPOS95=0,0;CIEND95=0,1;MATEID=149571_1;EVENT=149571;SECONDARY;SU=5;PE=0;SR=5;ALG=PROD;AF=3.419e-05;NSAMP=1;MSQ=14.85;RECLASSIFIED;AC=1;AN=29246;NFAM=1
chr10	44076268	44076287	chr10	44076363	44076382	149573	362.7	+	-	DEL	PASS	149573	N	<DEL>	.	.	.	SVTYPE=DEL;POS=44076278;SVLEN=-95;END=44076373;STRANDS=+-:12;CIPOS=-10,9;CIEND=-10,9;CIPOS95=0,0;CIEND95=0,0;SU=12;PE=0;SR=12;ALG=PROD;AF=3.419e-05;NSAMP=1;MSQ=362.7;AC=1;AN=29246;NFAM=1	.
chr10	44077794	44078229	chr10	44148999	44149377	149574	74.77	+	-	BND	LOW	149574_1	N	N[chr10:44149369[	149574_2	N	]chr10:44077804]N	SVTYPE=BND;POS=44077804;STRANDS=+-:6;IMPRECISE;CIPOS=-10,425;CIEND=-369,9;CIPOS95=-1,138;CIEND95=-88,2;MATEID=149574_2;EVENT=149574;SU=6;PE=6;SR=0;ALG=PROD;AF=3.419e-05;NSAMP=1;MSQ=74.77;RECLASSIFIED;AC=1;AN=29246;NFAM=1	SVTYPE=BND;POS=44149369;STRANDS=+-:6;IMPRECISE;CIPOS=-369,9;CIEND=-10,425;CIPOS95=-88,2;CIEND95=-1,138;MATEID=149574_1;EVENT=149574;SECONDARY;SU=6;PE=6;SR=0;ALG=PROD;AF=3.419e-05;NSAMP=1;MSQ=74.77;RECLASSIFIED;AC=1;AN=29246;NFAM=1
chr10	44079804	44079823	chr10	44079996	44080015	149575	380.76	+	-	BND	LOW	149575_1	N	N[chr10:44080007[	149575_2	N	]chr10:44079814]N	SVTYPE=BND;POS=44079814;STRANDS=+-:13;CIPOS=-10,9;CIEND=-10,9;CIPOS95=0,0;CIEND95=0,0;MATEID=149575_2;EVENT=149575;SU=13;PE=0;SR=13;ALG=PROD;AF=6.839e-05;NSAMP=2;MSQ=188.77;RECLASSIFIED;AC=2;AN=29246;NFAM=2	SVTYPE=BND;POS=44080007;STRANDS=+-:13;CIPOS=-10,9;CIEND=-10,9;CIPOS95=0,0;CIEND95=0,0;MATEID=149575_1;EVENT=149575;SECONDARY;SU=13;PE=0;SR=13;ALG=PROD;AF=6.839e-05;NSAMP=2;MSQ=188.77;RECLASSIFIED;AC=2;AN=29246;NFAM=2
chr10	44083282	44083329	chr10	44083456	44083503	463206	163.6	-	+	DUP	PASS	463206	N	<DUP>	.	.	.	SVTYPE=DUP;POS=44083306;SVLEN=174;END=44083480;STRANDS=-+:13;CIPOS=-24,23;CIEND=-24,23;CIPOS95=0,0;CIEND95=0,0;SU=13;PE=0;SR=13;ALG=PROD;AF=3.419e-05;NSAMP=1;MSQ=7.58;AC=1;AN=29246;NFAM=1	.
chr10	44085507	44085564	chr11	120954802	120954856	18582	918.2	-	+	BND	LOW	18582_1	N	]chr11:120954829]N	18582_2	N	N[chr10:44085537[	SVTYPE=BND;POS=44085537;STRANDS=-+:8;IMPRECISE;CIPOS=-29,28;CIEND=-27,27;CIPOS95=0,0;CIEND95=-2,2;MATEID=18582_2;EVENT=18582;SU=8;PE=0;SR=8;ALG=PROD;AF=0.0009916;NSAMP=29;MSQ=26.84;AC=29;AN=29246;NFAM=29	SVTYPE=BND;POS=120954829;STRANDS=-+:8;IMPRECISE;CIPOS=-27,27;CIEND=-29,28;CIPOS95=-2,2;CIEND95=0,0;MATEID=18582_1;EVENT=18582;SECONDARY;SU=8;PE=0;SR=8;ALG=PROD;AF=0.0009916;NSAMP=29;MSQ=26.84;AC=29;AN=29246;NFAM=29
chr10	44092470	44092523	chr10	44093627	44093679	149576	3102.16	+	-	DEL	PASS	149576	N	<DEL>	.	.	.	SVTYPE=DEL;POS=44092494;SVLEN=-1163;END=44093657;STRANDS=+-:92;CIPOS=-24,29;CIEND=-30,22;CIPOS95=0,0;CIEND95=0,0;SU=92;PE=88;SR=4;ALG=PROD;AF=0.0001026;NSAMP=3;MSQ=1034.05;AC=3;AN=29246;NFAM=2	.
chr10	44095421	44095465	chr10	44095502	44095561	149577	710.3	+	-	BND	PASS	149577_1	N	N[chr10:44095533[	149577_2	N	]chr10:44095444]N	SVTYPE=BND;POS=44095444;STRANDS=+-:23;CIPOS=-23,21;CIEND=-30,29;CIPOS95=0,0;CIEND95=0,0;MATEID=149577_2;EVENT=149577;SU=23;PE=0;SR=23;ALG=PROD;AF=6.839e-05;NSAMP=2;MSQ=355.15;RECLASSIFIED;AC=2;AN=29246;NFAM=2	SVTYPE=BND;POS=44095533;STRANDS=+-:23;CIPOS=-30,29;CIEND=-23,21;CIPOS95=0,0;CIEND95=0,0;MATEID=149577_1;EVENT=149577;SECONDARY;SU=23;PE=0;SR=23;ALG=PROD;AF=6.839e-05;NSAMP=2;MSQ=355.15;RECLASSIFIED;AC=2;AN=29246;NFAM=2
chr10	44100186	44100194	chr10	44105949	44105968	149578	422.69	+	-	DEL	PASS	149578	N	<DEL>	.	.	.	SVTYPE=DEL;POS=44100190;SVLEN=-5769;END=44105959;STRANDS=+-:17;CIPOS=-4,4;CIEND=-10,9;CIPOS95=0,0;CIEND95=0,0;SU=17;PE=10;SR=7;ALG=PROD;AF=3.419e-05;NSAMP=1;MSQ=422.69;AC=1;AN=29246;NFAM=1	.
chr10	44108964	44109431	chr10	45011753	45012192	463207	841.06	-	+	BND	LOW	463207_1	N	]chr10:45011764]N	463207_2	N	N[chr10:44109414[	SVTYPE=BND;POS=44109414;STRANDS=-+:108;IMPRECISE;CIPOS=-449,18;CIEND=-11,428;CIPOS95=-24,18;CIEND95=-11,18;MATEID=463207_2;EVENT=463207;SU=108;PE=108;SR=0;ALG=PROD;AF=0.0004787;NSAMP=14;MSQ=40.6;RECLASSIFIED;AC=14;AN=29246;NFAM=14	SVTYPE=BND;POS=45011764;STRANDS=-+:108;IMPRECISE;CIPOS=-11,428;CIEND=-449,18;CIPOS95=-11,18;CIEND95=-24,18;MATEID=463207_1;EVENT=463207;SECONDARY;SU=108;PE=108;SR=0;ALG=PROD;AF=0.0004787;NSAMP=14;MSQ=40.6;RECLASSIFIED;AC=14;AN=29246;NFAM=14
chr10	44109977	44110228	chr10	45012365	45012407	149579	6650.8	+	-	BND	LOW	149579_1	N	N[chr10:45012396[	149579_2	N	]chr10:44109988]N	SVTYPE=BND;POS=44109988;STRANDS=+-:350;IMPRECISE;CIPOS=-11,240;CIEND=-30,12;CIPOS95=-3,3;CIEND95=-3,3;MATEID=149579_2;EVENT=149579;SU=350;PE=350;SR=0;ALG=PROD;AF=0.001436;NSAMP=42;MSQ=102.04;RECLASSIFIED;AC=42;AN=29246;NFAM=37	SVTYPE=BND;POS=45012396;STRANDS=+-:350;IMPRECISE;CIPOS=-30,12;CIEND=-11,240;CIPOS95=-3,3;CIEND95=-3,3;MATEID=149579_1;EVENT=149579;SECONDARY;SU=350;PE=350;SR=0;ALG=PROD;AF=0.001436;NSAMP=42;MSQ=102.04;RECLASSIFIED;AC=42;AN=29246;NFAM=37
chr10	44131903	44131960	chr21	17085166	17085223	21802	20170.3	-	-	BND	LOW	21802_1	N	[chr21:17085195[N	21802_2	N	[chr10:44131933[N	SVTYPE=BND;POS=44131933;STRANDS=--:4;IMPRECISE;CIPOS=-29,28;CIEND=-28,29;CIPOS95=0,0;CIEND95=-2,2;MATEID=21802_2;EVENT=21802;SU=4;PE=0;SR=4;ALG=PROD;AF=0.02144;NSAMP=626;MSQ=19.37;AC=627;AN=29246;NFAM=621	SVTYPE=BND;POS=17085195;STRANDS=--:4;IMPRECISE;CIPOS=-28,29;CIEND=-29,28;CIPOS95=-2,2;CIEND95=0,0;MATEID=21802_1;EVENT=21802;SECONDARY;SU=4;PE=0;SR=4;ALG=PROD;AF=0.02144;NSAMP=626;MSQ=19.37;AC=627;AN=29246;NFAM=621
chr10	44137531	44137831	chr10	44151626	44151923	550027	479.23	-	-	BND	LOW	550027_1	N	[chr10:44151895[N	550027_2	N	[chr10:44137803[N	SVTYPE=BND;POS=44137803;STRANDS=--:27;IMPRECISE;CIPOS=-271,29;CIEND=-268,29;CIPOS95=-44,29;CIEND95=-33,29;MATEID=550027_2;EVENT=550027;SU=27;PE=27;SR=0;ALG=PROD;AF=6.839e-05;NSAMP=2;MSQ=239.62;AC=2;AN=29246;NFAM=2	SVTYPE=BND;POS=44151895;STRANDS=--:27;IMPRECISE;CIPOS=-268,29;CIEND=-271,29;CIPOS95=-33,29;CIEND95=-44,29;MATEID=550027_1;EVENT=550027;SECONDARY;SU=27;PE=27;SR=0;ALG=PROD;AF=6.839e-05;NSAMP=2;MSQ=239.62;AC=2;AN=29246;NFAM=2
chr10	44138130	44138513	chr10	44151691	44152001	550028	251.35	+	+	BND	LOW	550028_1	N	N]chr10:44151721]	550028_2	N	N]chr10:44138160]	SVTYPE=BND;POS=44138160;STRANDS=++:19;IMPRECISE;CIPOS=-30,353;CIEND=-30,280;CIPOS95=-30,38;CIEND95=-30,38;MATEID=550028_2;EVENT=550028;SU=19;PE=19;SR=0;ALG=PROD;AF=6.839e-05;NSAMP=2;MSQ=125.67;AC=2;AN=29246;NFAM=2	SVTYPE=BND;POS=44151721;STRANDS=++:19;IMPRECISE;CIPOS=-30,280;CIEND=-30,353;CIPOS95=-30,38;CIEND95=-30,38;MATEID=550028_1;EVENT=550028;SECONDARY;SU=19;PE=19;SR=0;ALG=PROD;AF=6.839e-05;NSAMP=2;MSQ=125.67;AC=2;AN=29246;NFAM=2
chr10	44139487	44140523	chr10	44148782	44149485	550030	2013.28	+	+	INV	LOW	550030	N	<INV>	.	.	.	SVTYPE=INV;POS=44140170;SVLEN=8902;END=44149072;STRANDS=++:9,--:10;IMPRECISE;CIPOS=-683,353;CIEND=-290,413;CIPOS95=-385,353;CIEND95=-263,263;SU=19;PE=19;SR=0;ALG=SUM;AF=0.0005129;NSAMP=15;MSQ=129.87;AC=15;AN=29246;NFAM=12	.
chr10	44139853	44140476	chr10	44148316	44148903	550029	1866.09	-	-	BND	LOW	550029_1	N	[chr10:44148802[N	550029_2	N	[chr10:44140411[N	SVTYPE=BND;POS=44140411;STRANDS=--:118;IMPRECISE;CIPOS=-557,66;CIEND=-485,102;CIPOS95=-135,66;CIEND95=-68,68;MATEID=550029_2;EVENT=550029;SU=118;PE=118;SR=0;ALG=SUM;AF=0.0005129;NSAMP=15;MSQ=115.34;AC=15;AN=29246;NFAM=11	SVTYPE=BND;POS=44148802;STRANDS=--:118;IMPRECISE;CIPOS=-485,102;CIEND=-557,66;CIPOS95=-68,68;CIEND95=-135,66;MATEID=550029_1;EVENT=550029;SECONDARY;SU=118;PE=118;SR=0;ALG=SUM;AF=0.0005129;NSAMP=15;MSQ=115.34;AC=15;AN=29246;NFAM=11
chr10	44140513	44140829	chr10	44148711	44149056	550031	287.42	+	+	BND	LOW	550031_1	N	N]chr10:44148741]	550031_2	N	N]chr10:44140543]	SVTYPE=BND;POS=44140543;STRANDS=++:9;IMPRECISE;CIPOS=-30,286;CIEND=-30,315;CIPOS95=-30,68;CIEND95=-30,84;MATEID=550031_2;EVENT=550031;SU=9;PE=9;SR=0;ALG=PROD;AF=6.839e-05;NSAMP=2;MSQ=143.71;AC=2;AN=29246;NFAM=2	SVTYPE=BND;POS=44148741;STRANDS=++:9;IMPRECISE;CIPOS=-30,315;CIEND=-30,286;CIPOS95=-30,84;CIEND95=-30,68;MATEID=550031_1;EVENT=550031;SECONDARY;SU=9;PE=9;SR=0;ALG=PROD;AF=6.839e-05;NSAMP=2;MSQ=143.71;AC=2;AN=29246;NFAM=2
chr10	44141634	44142330	chr10	44147600	44148206	550032	27.67	+	+	BND	LOW	550032_1	N	N]chr10:44147610]	550032_2	N	N]chr10:44141644]	SVTYPE=BND;POS=44141644;STRANDS=++:4;IMPRECISE;CIPOS=-10,686;CIEND=-10,596;CIPOS95=-1,167;CIEND95=-2,141;MATEID=550032_2;EVENT=550032;SU=4;PE=4;SR=0;ALG=PROD;AF=3.419e-05;NSAMP=1;MSQ=17.91;AC=1;AN=29246;NFAM=1	SVTYPE=BND;POS=44147610;STRANDS=++:4;IMPRECISE;CIPOS=-10,596;CIEND=-10,686;CIPOS95=-2,141;CIEND95=-1,167;MATEID=550032_1;EVENT=550032;SECONDARY;SU=4;PE=4;SR=0;ALG=PROD;AF=3.419e-05;NSAMP=1;MSQ=17.91;AC=1;AN=29246;NFAM=1
chr10	44161806	44161856	chr10	44163739	44163791	149580	537.42	+	-	DEL	PASS	149580	N	<DEL>	.	.	.	SVTYPE=DEL;POS=44161832;SVLEN=-1936;END=44163768;STRANDS=+-:26;CIPOS=-26,24;CIEND=-29,23;CIPOS95=0,0;CIEND95=0,0;SU=26;PE=15;SR=11;ALG=PROD;AF=6.839e-05;NSAMP=2;MSQ=268.17;AC=2;AN=29246;NFAM=1	.
chr10	44179788	44179788	chr10	44179877	44179877	149581	6.02862e+06	+	-	DEL	PASS	149581	N	<DEL>	.	.	.	SVTYPE=DEL;POS=44179788;SVLEN=-89;END=44179877;STRANDS=+-:200280;CIPOS=0,0;CIEND=0,0;CIPOS95=0,0;CIEND95=0,0;SU=200280;PE=1024;SR=199256;AF=0.4539;NSAMP=10018;MSQ=382.63;MEDGQR=11.17;Q10GQR=3.91;AC=13275;AN=29246;NFAM=9369	.
chr10	44188598	44188617	chr10	44188696	44188715	550033	179.66	+	+	INV	LOW	550033	N	<INV>	.	.	.	SVTYPE=INV;POS=44188608;SVLEN=98;END=44188706;STRANDS=++:3,--:1;IMPRECISE;CIPOS=-10,9;CIEND=-10,9;CIPOS95=-1,1;CIEND95=-1,1;SU=4;PE=2;SR=2;ALG=PROD;AF=0.0002393;NSAMP=7;MSQ=19.94;AC=7;AN=29246;NFAM=7	.
chr10	44191859	44191859	chr10	44192489	44192489	149583	715833.0	+	-	DEL	PASS	149583	N	<DEL>	.	.	.	SVTYPE=DEL;POS=44191859;SVLEN=-630;END=44192489;STRANDS=+-:28145;CIPOS=0,0;CIEND=0,0;CIPOS95=0,0;CIEND95=0,0;SU=28145;PE=15821;SR=12324;ALG=PROD;AF=0.02147;NSAMP=620;MSQ=603.08;MEDGQR=4.46;Q10GQR=4.19;AC=628;AN=29246;NFAM=570	.
chr10	44196990	44197001	chr10	125448982	125448993	463208	598.91	-	+	BND	LOW	463208_1	N	]chr10:125448988]N	463208_2	N	N[chr10:44196997[	SVTYPE=BND;POS=44196997;STRANDS=-+:6;CIPOS=-6,5;CIEND=-6,5;CIPOS95=0,0;CIEND95=0,0;MATEID=463208_2;EVENT=463208;SU=6;PE=0;SR=6;ALG=PROD;AF=0.001163;NSAMP=34;MSQ=9.5;RECLASSIFIED;AC=34;AN=29246;NFAM=34	SVTYPE=BND;POS=125448988;STRANDS=-+:6;CIPOS=-6,5;CIEND=-6,5;CIPOS95=0,0;CIEND95=0,0;MATEID=463208_1;EVENT=463208;SECONDARY;SU=6;PE=0;SR=6;ALG=PROD;AF=0.001163;NSAMP=34;MSQ=9.5;RECLASSIFIED;AC=34;AN=29246;NFAM=34
chr10	44217330	44217343	chr10	44217412	44217417	149585	2218.28	+	-	BND	PASS	149585_1	N	N[chr10:44217416[	149585_2	N	]chr10:44217338]N	SVTYPE=BND;POS=44217338;STRANDS=+-:82;CIPOS=-8,5;CIEND=-3,2;CIPOS95=0,0;CIEND95=0,0;MATEID=149585_2;EVENT=149585;SU=82;PE=0;SR=82;ALG=PROD;AF=0.0001368;NSAMP=4;MSQ=349.22;RECLASSIFIED;AC=4;AN=29246;NFAM=4	SVTYPE=BND;POS=44217416;STRANDS=+-:82;CIPOS=-3,2;CIEND=-8,5;CIPOS95=0,0;CIEND95=0,0;MATEID=149585_1;EVENT=149585;SECONDARY;SU=82;PE=0;SR=82;ALG=PROD;AF=0.0001368;NSAMP=4;MSQ=349.22;RECLASSIFIED;AC=4;AN=29246;NFAM=4
chr10	44226397	44226772	chr10	44228803	44229188	550034	44.22	+	+	INV	LOW	550034	N	<INV>	.	.	.	SVTYPE=INV;POS=44226427;SVLEN=2406;END=44228833;STRANDS=++:13,--:1;IMPRECISE;CIPOS=-30,345;CIEND=-30,355;CIPOS95=-30,56;CIEND95=-30,51;SU=14;PE=14;SR=0;ALG=PROD;AF=3.419e-05;NSAMP=1;MSQ=29.62;AC=1;AN=29246;NFAM=1	.
chr10	44227349	44227400	chr10	44227541	44228065	550035	263.52	+	+	BND	LOW	550035_1	N	N]chr10:44227551]	550035_2	N	N]chr10:44227359]	SVTYPE=BND;POS=44227359;STRANDS=++:4;IMPRECISE;CIPOS=-10,41;CIEND=-10,514;CIPOS95=0,41;CIEND95=-1,198;MATEID=550035_2;EVENT=550035;SU=4;PE=4;SR=0;ALG=PROD;AF=0.0003761;NSAMP=11;MSQ=21.22;AC=11;AN=29246;NFAM=11	SVTYPE=BND;POS=44227551;STRANDS=++:4;IMPRECISE;CIPOS=-10,514;CIEND=-10,41;CIPOS95=-1,198;CIEND95=0,41;MATEID=550035_1;EVENT=550035;SECONDARY;SU=4;PE=4;SR=0;ALG=PROD;AF=0.0003761;NSAMP=11;MSQ=21.22;AC=11;AN=29246;NFAM=11
chr10	44238380	44238391	chr10	44241296	44241299	149587	497.52	+	-	DEL	PASS	149587	N	<DEL>	.	.	.	SVTYPE=DEL;POS=44238390;SVLEN=-2908;END=44241298;STRANDS=+-:16;CIPOS=-10,1;CIEND=-2,1;CIPOS95=0,0;CIEND95=0,0;SU=16;PE=0;SR=16;ALG=PROD;AF=3.419e-05;NSAMP=1;MSQ=497.52;AC=1;AN=29246;NFAM=1	.
chr10	44240295	44240314	chr10	44249544	44249550	149588	425.44	+	-	DEL	PASS	149588	N	<DEL>	.	.	.	SVTYPE=DEL;POS=44240305;SVLEN=-9243;END=44249548;STRANDS=+-:23;CIPOS=-10,9;CIEND=-4,2;CIPOS95=0,0;CIEND95=0,0;SU=23;PE=14;SR=9;ALG=PROD;AF=3.419e-05;NSAMP=1;MSQ=425.44;AC=1;AN=29246;NFAM=1	.
chr10	44241119	44241125	chr10	44241388	44241403	463210	121.21	-	+	BND	LOW	463210_1	N	]chr10:44241398]N	463210_2	N	N[chr10:44241124[	SVTYPE=BND;POS=44241124;STRANDS=-+:12;CIPOS=-4,2;CIEND=-10,5;CIPOS95=0,0;CIEND95=0,0;MATEID=463210_2;EVENT=463210;SU=12;PE=4;SR=8;ALG=PROD;AF=3.419e-05;NSAMP=1;MSQ=120.94;RECLASSIFIED;AC=1;AN=29246;NFAM=1	SVTYPE=BND;POS=44241398;STRANDS=-+:12;CIPOS=-10,5;CIEND=-4,2;CIPOS95=0,0;CIEND95=0,0;MATEID=463210_1;EVENT=463210;SECONDARY;SU=12;PE=4;SR=8;ALG=PROD;AF=3.419e-05;NSAMP=1;MSQ=120.94;RECLASSIFIED;AC=1;AN=29246;NFAM=1
chr10	44241290	44241309	chr10	44241379	44241398	149589	245.79	+	-	BND	LOW	149589_1	N	N[chr10:44241390[	149589_2	N	]chr10:44241300]N	SVTYPE=BND;POS=44241300;STRANDS=+-:8;CIPOS=-10,9;CIEND=-10,9;CIPOS95=0,0;CIEND95=0,0;MATEID=149589_2;EVENT=149589;SU=8;PE=0;SR=8;ALG=PROD;AF=3.419e-05;NSAMP=1;MSQ=245.79;RECLASSIFIED;AC=1;AN=29246;NFAM=1	SVTYPE=BND;POS=44241390;STRANDS=+-:8;CIPOS=-10,9;CIEND=-10,9;CIPOS95=0,0;CIEND95=0,0;MATEID=149589_1;EVENT=149589;SECONDARY;SU=8;PE=0;SR=8;ALG=PROD;AF=3.419e-05;NSAMP=1;MSQ=245.79;RECLASSIFIED;AC=1;AN=29246;NFAM=1
chr10	44254402	44254411	chr10	44254514	44254531	149590	188.87	+	-	BND	LOW	149590_1	N	N[chr10:44254523[	149590_2	N	]chr10:44254407]N	SVTYPE=BND;POS=44254407;STRANDS=+-:9;CIPOS=-5,4;CIEND=-8,9;CIPOS95=0,0;CIEND95=0,0;MATEID=149590_2;EVENT=149590;SU=9;PE=1;SR=8;ALG=PROD;AF=3.419e-05;NSAMP=1;MSQ=188.8;RECLASSIFIED;AC=1;AN=29246;NFAM=1	SVTYPE=BND;POS=44254523;STRANDS=+-:9;CIPOS=-8,9;CIEND=-5,4;CIPOS95=0,0;CIEND95=0,0;MATEID=149590_1;EVENT=149590;SECONDARY;SU=9;PE=1;SR=8;ALG=PROD;AF=3.419e-05;NSAMP=1;MSQ=188.8;RECLASSIFIED;AC=1;AN=29246;NFAM=1
chr10	44254758	44254761	chr10	44255564	44255567	149591	13153.9	+	-	BND	PASS	149591_1	N	N[chr10:44255567[	149591_2	N	]chr10:44254760]N	SVTYPE=BND;POS=44254760;STRANDS=+-:559;CIPOS=-2,1;CIEND=-2,1;CIPOS95=0,0;CIEND95=0,0;MATEID=149591_2;EVENT=149591;SU=559;PE=355;SR=204;ALG=PROD;AF=0.0008206;NSAMP=24;MSQ=466.28;RECLASSIFIED;AC=24;AN=29246;NFAM=22	SVTYPE=BND;POS=44255567;STRANDS=+-:559;CIPOS=-2,1;CIEND=-2,1;CIPOS95=0,0;CIEND95=0,0;MATEID=149591_1;EVENT=149591;SECONDARY;SU=559;PE=355;SR=204;ALG=PROD;AF=0.0008206;NSAMP=24;MSQ=466.28;RECLASSIFIED;AC=24;AN=29246;NFAM=22
chr10	44261802	44261805	chr10	44265805	44265807	149592	17728.2	+	-	BND	PASS	149592_1	N	N[chr10:44265808[	149592_2	N	]chr10:44261804]N	SVTYPE=BND;POS=44261804;STRANDS=+-:784;CIPOS=-2,1;CIEND=-2,0;CIPOS95=0,0;CIEND95=0,0;MATEID=149592_2;EVENT=149592;SU=784;PE=460;SR=324;ALG=PROD;AF=0.0003761;NSAMP=11;MSQ=667;RECLASSIFIED;AC=11;AN=29246;NFAM=11	SVTYPE=BND;POS=44265808;STRANDS=+-:784;CIPOS=-2,0;CIEND=-2,1;CIPOS95=0,0;CIEND95=0,0;MATEID=149592_1;EVENT=149592;SECONDARY;SU=784;PE=460;SR=324;ALG=PROD;AF=0.0003761;NSAMP=11;MSQ=667;RECLASSIFIED;AC=11;AN=29246;NFAM=11
chr10	44261891	44261898	chr10	44262055	44262062	149593	192.08	+	-	BND	LOW	149593_1	N	N[chr10:44262060[	149593_2	N	]chr10:44261895]N	SVTYPE=BND;POS=44261895;STRANDS=+-:9;CIPOS=-4,3;CIEND=-4,3;CIPOS95=0,0;CIEND95=0,0;MATEID=149593_2;EVENT=149593;SU=9;PE=0;SR=9;ALG=PROD;AF=6.839e-05;NSAMP=2;MSQ=95.13;RECLASSIFIED;AC=2;AN=29246;NFAM=2	SVTYPE=BND;POS=44262060;STRANDS=+-:9;CIPOS=-4,3;CIEND=-4,3;CIPOS95=0,0;CIEND95=0,0;MATEID=149593_1;EVENT=149593;SECONDARY;SU=9;PE=0;SR=9;ALG=PROD;AF=6.839e-05;NSAMP=2;MSQ=95.13;RECLASSIFIED;AC=2;AN=29246;NFAM=2
chr10	44263491	44263507	chr10	44263568	44263583	149594	2029.39	+	-	BND	PASS	149594_1	N	N[chr10:44263576[	149594_2	N	]chr10:44263499]N	SVTYPE=BND;POS=44263499;STRANDS=+-:75;CIPOS=-8,8;CIEND=-7,8;CIPOS95=0,0;CIEND95=0,0;MATEID=149594_2;EVENT=149594;SU=75;PE=0;SR=75;ALG=PROD;AF=0.000171;NSAMP=5;MSQ=282.34;RECLASSIFIED;AC=5;AN=29246;NFAM=5	SVTYPE=BND;POS=44263576;STRANDS=+-:75;CIPOS=-7,8;CIEND=-8,8;CIPOS95=0,0;CIEND95=0,0;MATEID=149594_1;EVENT=149594;SECONDARY;SU=75;PE=0;SR=75;ALG=PROD;AF=0.000171;NSAMP=5;MSQ=282.34;RECLASSIFIED;AC=5;AN=29246;NFAM=5
chr10	44277828	44277886	chr10	44278981	44279040	463211	291.59	-	+	DUP	PASS	463211	N	<DUP>	.	.	.	SVTYPE=DUP;POS=44277858;SVLEN=1153;END=44279011;STRANDS=-+:27;CIPOS=-30,28;CIEND=-30,29;CIPOS95=0,0;CIEND95=0,0;SU=27;PE=23;SR=4;ALG=PROD;AF=6.839e-05;NSAMP=2;MSQ=145.31;AC=2;AN=29246;NFAM=2	.
chr10	44278553	44278556	chr10	44283194	44283213	149595	1049.21	+	-	DEL	PASS	149595	N	<DEL>	.	.	.	SVTYPE=DEL;POS=44278555;SVLEN=-4649;END=44283204;STRANDS=+-:40;CIPOS=-2,1;CIEND=-10,9;CIPOS95=0,0;CIEND95=0,0;SU=40;PE=24;SR=16;ALG=PROD;AF=3.419e-05;NSAMP=1;MSQ=1049.21;AC=1;AN=29246;NFAM=1	.
chr10	44293211	44293216	chr10	44296580	44296599	149597	575.55	+	-	DEL	PASS	149597	N	<DEL>	.	.	.	SVTYPE=DEL;POS=44293214;SVLEN=-3376;END=44296590;STRANDS=+-:24;CIPOS=-3,2;CIEND=-10,9;CIPOS95=0,0;CIEND95=0,0;SU=24;PE=15;SR=9;ALG=PROD;AF=3.419e-05;NSAMP=1;MSQ=575.55;AC=1;AN=29246;NFAM=1	.
chr10	44313196	44313196	chr10	44315118	44315118	149598	124415.0	+	-	DEL	PASS	149598	N	<DEL>	.	.	.	SVTYPE=DEL;POS=44313196;SVLEN=-1922;END=44315118;STRANDS=+-:5297;CIPOS=0,0;CIEND=0,0;CIPOS95=0,0;CIEND95=0,0;SU=5297;PE=2989;SR=2308;ALG=PROD;AF=0.004342;NSAMP=127;MSQ=555.14;AC=127;AN=29246;NFAM=124	.
chr10	44315516	44315823	chr10	44317316	44317773	149600	2803.62	+	-	DEL	PASS	149600	N	<DEL>	.	.	.	SVTYPE=DEL;POS=44315535;SVLEN=-2231;END=44317766;STRANDS=+-:106;IMPRECISE;CIPOS=-19,288;CIEND=-450,7;CIPOS95=-12,12;CIEND95=-27,7;SU=106;PE=106;SR=0;ALG=PROD;AF=0.000171;NSAMP=5;MSQ=204.81;AC=5;AN=29246;NFAM=5	.
chr10	44315790	44315798	chr10	44316869	44316888	149599	305.65	+	-	DEL	PASS	149599	N	<DEL>	.	.	.	SVTYPE=DEL;POS=44315794;SVLEN=-1085;END=44316879;STRANDS=+-:15;CIPOS=-4,4;CIEND=-10,9;CIPOS95=0,0;CIEND95=0,0;SU=15;PE=8;SR=7;ALG=PROD;AF=3.419e-05;NSAMP=1;MSQ=305.65;AC=1;AN=29246;NFAM=1	.
chr10	44316206	44316208	chr10	44316289	44316291	149601	15056.1	+	-	BND	PASS	149601_1	N	N[chr10:44316291[	149601_2	N	]chr10:44316207]N	SVTYPE=BND;POS=44316207;STRANDS=+-:541;CIPOS=-1,1;CIEND=-1,1;CIPOS95=0,0;CIEND95=0,0;MATEID=149601_2;EVENT=149601;SU=541;PE=1;SR=540;ALG=PROD;AF=0.0009232;NSAMP=26;MSQ=300.65;RECLASSIFIED;AC=27;AN=29246;NFAM=26	SVTYPE=BND;POS=44316291;STRANDS=+-:541;CIPOS=-1,1;CIEND=-1,1;CIPOS95=0,0;CIEND95=0,0;MATEID=149601_1;EVENT=149601;SECONDARY;SU=541;PE=1;SR=540;ALG=PROD;AF=0.0009232;NSAMP=26;MSQ=300.65;RECLASSIFIED;AC=27;AN=29246;NFAM=26
chr10	44316528	44316719	chr10	44316741	44316854	149602	46626.4	+	-	BND	LOW	149602_1	N	N[chr10:44316771[	149602_2	N	]chr10:44316557]N	SVTYPE=BND;POS=44316557;STRANDS=+-:12;IMPRECISE;CIPOS=-29,162;CIEND=-29,84;CIPOS95=-29,114;CIEND95=-29,36;MATEID=149602_2;EVENT=149602;SU=12;PE=0;SR=12;ALG=SUM;AF=0.0319;NSAMP=931;MSQ=23.62;RECLASSIFIED;AC=933;AN=29246;NFAM=910	SVTYPE=BND;POS=44316771;STRANDS=+-:12;IMPRECISE;CIPOS=-29,84;CIEND=-29,162;CIPOS95=-29,36;CIEND95=-29,114;MATEID=149602_1;EVENT=149602;SECONDARY;SU=12;PE=0;SR=12;ALG=SUM;AF=0.0319;NSAMP=931;MSQ=23.62;RECLASSIFIED;AC=933;AN=29246;NFAM=910
chr10	44322203	44322216	chr10	44356259	44356278	463212	73.49	-	+	DUP	PASS	463212	N	<DUP>	.	.	.	SVTYPE=DUP;POS=44322210;SVLEN=34059;END=44356269;STRANDS=-+:12;CIPOS=-7,6;CIEND=-10,9;CIPOS95=0,0;CIEND95=0,0;SU=12;PE=7;SR=5;ALG=PROD;AF=3.419e-05;NSAMP=1;MSQ=72.78;AC=1;AN=29246;NFAM=1	.
chr10	44323972	44324494	chr12	104016853	104017555	19140	626.17	-	+	BND	LOW	19140_1	N	]chr12:104016883]N	19140_2	N	N[chr10:44324466[	SVTYPE=BND;POS=44324466;STRANDS=-+:4;IMPRECISE;CIPOS=-493,29;CIEND=-30,672;CIPOS95=-116,29;CIEND95=-30,150;MATEID=19140_2;EVENT=19140;SU=4;PE=4;SR=0;ALG=PROD;AF=0.00106;NSAMP=31;MSQ=12.97;AC=31;AN=29246;NFAM=31	SVTYPE=BND;POS=104016883;STRANDS=-+:4;IMPRECISE;CIPOS=-30,672;CIEND=-493,29;CIPOS95=-30,150;CIEND95=-116,29;MATEID=19140_1;EVENT=19140;SECONDARY;SU=4;PE=4;SR=0;ALG=PROD;AF=0.00106;NSAMP=31;MSQ=12.97;AC=31;AN=29246;NFAM=31
chr10	44324179	44324504	chr16	56566827	56567359	20364	755.14	-	+	BND	LOW	20364_1	N	]chr16:56566857]N	20364_2	N	N[chr10:44324476[	SVTYPE=BND;POS=44324476;STRANDS=-+:9;IMPRECISE;CIPOS=-296,29;CIEND=-30,502;CIPOS95=-58,29;CIEND95=-30,157;MATEID=20364_2;EVENT=20364;SU=9;PE=9;SR=0;ALG=PROD;AF=0.0009232;NSAMP=27;MSQ=20.48;AC=27;AN=29246;NFAM=26	SVTYPE=BND;POS=56566857;STRANDS=-+:9;IMPRECISE;CIPOS=-30,502;CIEND=-296,29;CIPOS95=-30,157;CIEND95=-58,29;MATEID=20364_1;EVENT=20364;SECONDARY;SU=9;PE=9;SR=0;ALG=PROD;AF=0.0009232;NSAMP=27;MSQ=20.48;AC=27;AN=29246;NFAM=26
chr10	44324326	44324920	chr22	41939087	41939795	22091	755.41	+	-	BND	LOW	22091_1	N	N[chr22:41939787[	22091_2	N	]chr10:44324336]N	SVTYPE=BND;POS=44324336;STRANDS=+-:4;IMPRECISE;CIPOS=-10,584;CIEND=-699,9;CIPOS95=-2,181;CIEND95=-224,1;MATEID=22091_2;EVENT=22091;SU=4;PE=4;SR=0;ALG=PROD;AF=0.0009232;NSAMP=27;MSQ=14.07;AC=27;AN=29246;NFAM=27	SVTYPE=BND;POS=41939787;STRANDS=+-:4;IMPRECISE;CIPOS=-699,9;CIEND=-10,584;CIPOS95=-224,1;CIEND95=-2,181;MATEID=22091_1;EVENT=22091;SECONDARY;SU=4;PE=4;SR=0;ALG=PROD;AF=0.0009232;NSAMP=27;MSQ=14.07;AC=27;AN=29246;NFAM=27
chr10	44324462	44324479	chrX	79144927	79144944	22441	3759.03	-	-	BND	LOW	22441_1	N	[chrX:79144937[N	22441_2	N	[chr10:44324472[N	SVTYPE=BND;POS=44324472;STRANDS=--:22;CIPOS=-9,8;CIEND=-9,8;CIPOS95=0,0;CIEND95=0,0;MATEID=22441_2;EVENT=22441;SU=22;PE=0;SR=22;ALG=PROD;AF=0.004274;NSAMP=124;MSQ=19.06;AC=125;AN=29246;NFAM=124	SVTYPE=BND;POS=79144937;STRANDS=--:22;CIPOS=-9,8;CIEND=-9,8;CIPOS95=0,0;CIEND95=0,0;MATEID=22441_1;EVENT=22441;SECONDARY;SU=22;PE=0;SR=22;ALG=PROD;AF=0.004274;NSAMP=124;MSQ=19.06;AC=125;AN=29246;NFAM=124
chr10	44331911	44331928	chr10	44345180	44345184	149603	593.39	+	-	DEL	PASS	149603	N	<DEL>	.	.	.	SVTYPE=DEL;POS=44331921;SVLEN=-13262;END=44345183;STRANDS=+-:25;CIPOS=-10,7;CIEND=-3,1;CIPOS95=0,0;CIEND95=0,0;SU=25;PE=13;SR=12;ALG=PROD;AF=3.419e-05;NSAMP=1;MSQ=593.39;AC=1;AN=29246;NFAM=1	.
chr10	44341548	44341554	chr12	30811821	30811827	18871	368368.0	-	+	BND	LOW	18871_1	N	]chr12:30811824]N	18871_2	N	N[chr10:44341552[	SVTYPE=BND;POS=44341552;STRANDS=-+:241;CIPOS=-3,3;CIEND=-3,3;CIPOS95=0,0;CIEND95=0,0;MATEID=18871_2;EVENT=18871;SU=241;PE=0;SR=241;ALG=PROD;AF=0.1568;NSAMP=4582;MSQ=46.9;AC=4585;AN=29246;NFAM=4361	SVTYPE=BND;POS=30811824;STRANDS=-+:241;CIPOS=-3,3;CIEND=-3,3;CIPOS95=0,0;CIEND95=0,0;MATEID=18871_1;EVENT=18871;SECONDARY;SU=241;PE=0;SR=241;ALG=PROD;AF=0.1568;NSAMP=4582;MSQ=46.9;AC=4585;AN=29246;NFAM=4361
chr10	44342220	44342234	chr10	44342386	44342395	149604	174.36	+	-	BND	LOW	149604_1	N	N[chr10:44342392[	149604_2	N	]chr10:44342230]N	SVTYPE=BND;POS=44342230;STRANDS=+-:7;CIPOS=-10,4;CIEND=-5,4;CIPOS95=0,0;CIEND95=0,0;MATEID=149604_2;EVENT=149604;SU=7;PE=0;SR=7;ALG=PROD;AF=6.839e-05;NSAMP=2;MSQ=87.08;RECLASSIFIED;AC=2;AN=29246;NFAM=2	SVTYPE=BND;POS=44342392;STRANDS=+-:7;CIPOS=-5,4;CIEND=-10,4;CIPOS95=0,0;CIEND95=0,0;MATEID=149604_1;EVENT=149604;SECONDARY;SU=7;PE=0;SR=7;ALG=PROD;AF=6.839e-05;NSAMP=2;MSQ=87.08;RECLASSIFIED;AC=2;AN=29246;NFAM=2
chr10	44346098	44346143	chr10	44350127	44350186	149605	1069.8	+	-	DEL	PASS	149605	N	<DEL>	.	.	.	SVTYPE=DEL;POS=44346121;SVLEN=-4036;END=44350157;STRANDS=+-:51;CIPOS=-23,22;CIEND=-30,29;CIPOS95=0,0;CIEND95=0,0;SU=51;PE=26;SR=25;ALG=PROD;AF=0.0001026;NSAMP=3;MSQ=356.6;AC=3;AN=29246;NFAM=2	.
chr10	44351196	44351213	chr10	44351411	44351428	149606	238.29	+	-	BND	LOW	149606_1	N	N[chr10:44351421[	149606_2	N	]chr10:44351205]N	SVTYPE=BND;POS=44351205;STRANDS=+-:4;CIPOS=-9,8;CIEND=-9,8;CIPOS95=0,0;CIEND95=0,0;MATEID=149606_2;EVENT=149606;SU=4;PE=0;SR=4;ALG=PROD;AF=6.839e-05;NSAMP=2;MSQ=118.75;RECLASSIFIED;AC=2;AN=29246;NFAM=2	SVTYPE=BND;POS=44351421;STRANDS=+-:4;CIPOS=-9,8;CIEND=-9,8;CIPOS95=0,0;CIEND95=0,0;MATEID=149606_1;EVENT=149606;SECONDARY;SU=4;PE=0;SR=4;ALG=PROD;AF=6.839e-05;NSAMP=2;MSQ=118.75;RECLASSIFIED;AC=2;AN=29246;NFAM=2
chr10	44351720	44351768	chr14	22636911	22636970	19558	26.55	-	-	BND	LOW	19558_1	N	[chr14:22636942[N	19558_2	N	[chr10:44351746[N	SVTYPE=BND;POS=44351746;STRANDS=--:12;CIPOS=-25,23;CIEND=-30,29;CIPOS95=0,0;CIEND95=0,0;MATEID=19558_2;EVENT=19558;SU=12;PE=5;SR=7;ALG=PROD;AF=3.419e-05;NSAMP=1;MSQ=26.55;AC=1;AN=29246;NFAM=1	SVTYPE=BND;POS=22636942;STRANDS=--:12;CIPOS=-30,29;CIEND=-25,23;CIPOS95=0,0;CIEND95=0,0;MATEID=19558_1;EVENT=19558;SECONDARY;SU=12;PE=5;SR=7;ALG=PROD;AF=3.419e-05;NSAMP=1;MSQ=26.55;AC=1;AN=29246;NFAM=1
chr10	44355729	44355853	chr20	36113362	36113516	21660	146508.0	-	-	BND	LOW	21660_1	N	[chr20:36113413[N	21660_2	N	[chr10:44355779[N	SVTYPE=BND;POS=44355779;STRANDS=--:8288,++:5;CIPOS=-49,75;CIEND=-50,104;CIPOS95=0,0;CIEND95=0,0;MATEID=21660_2;EVENT=21660;SU=8293;PE=0;SR=8293;ALG=SUM;AF=0.04777;NSAMP=1396;MSQ=62.46;AC=1397;AN=29246;NFAM=1366	SVTYPE=BND;POS=36113413;STRANDS=--:8288,++:5;CIPOS=-50,104;CIEND=-49,75;CIPOS95=0,0;CIEND95=0,0;MATEID=21660_1;EVENT=21660;SECONDARY;SU=8293;PE=0;SR=8293;ALG=SUM;AF=0.04777;NSAMP=1396;MSQ=62.46;AC=1397;AN=29246;NFAM=1366
chr10	44358237	44358296	chr10	44362315	44362362	149607	1009.81	+	-	DEL	PASS	149607	N	<DEL>	.	.	.	SVTYPE=DEL;POS=44358267;SVLEN=-4073;END=44362340;STRANDS=+-:50;CIPOS=-30,29;CIEND=-25,22;CIPOS95=0,0;CIEND95=0,0;SU=50;PE=32;SR=18;ALG=PROD;AF=0.0001026;NSAMP=3;MSQ=336.6;AC=3;AN=29246;NFAM=2	.
chr10	44360342	44360346	chr10	44360825	44360828	149608	17533.1	+	-	BND	PASS	149608_1	N	N[chr10:44360828[	149608_2	N	]chr10:44360344]N	SVTYPE=BND;POS=44360344;STRANDS=+-:468;CIPOS=-2,2;CIEND=-2,1;CIPOS95=0,0;CIEND95=0,0;MATEID=149608_2;EVENT=149608;SU=468;PE=187;SR=281;ALG=PROD;AF=0.0007522;NSAMP=22;MSQ=550.68;RECLASSIFIED;AC=22;AN=29246;NFAM=22	SVTYPE=BND;POS=44360828;STRANDS=+-:468;CIPOS=-2,1;CIEND=-2,2;CIPOS95=0,0;CIEND95=0,0;MATEID=149608_1;EVENT=149608;SECONDARY;SU=468;PE=187;SR=281;ALG=PROD;AF=0.0007522;NSAMP=22;MSQ=550.68;RECLASSIFIED;AC=22;AN=29246;NFAM=22
chr10	44363988	44364007	chr10	44365246	44365265	149609	332.51	+	-	DEL	PASS	149609	N	<DEL>	.	.	.	SVTYPE=DEL;POS=44363998;SVLEN=-1258;END=44365256;STRANDS=+-:15;CIPOS=-10,9;CIEND=-10,9;CIPOS95=0,0;CIEND95=0,0;SU=15;PE=7;SR=8;ALG=PROD;AF=3.419e-05;NSAMP=1;MSQ=332.51;AC=1;AN=29246;NFAM=1	.
chr10	44378029	44378085	chr10	44378109	44378166	149610	995.27	+	-	BND	PASS	149610_1	N	N[chr10:44378138[	149610_2	N	]chr10:44378059]N	SVTYPE=BND;POS=44378059;STRANDS=+-:34;CIPOS=-30,26;CIEND=-28,29;CIPOS95=0,0;CIEND95=0,0;MATEID=149610_2;EVENT=149610;SU=34;PE=0;SR=34;ALG=PROD;AF=0.0001026;NSAMP=3;MSQ=331.74;RECLASSIFIED;AC=3;AN=29246;NFAM=2	SVTYPE=BND;POS=44378138;STRANDS=+-:34;CIPOS=-28,29;CIEND=-30,26;CIPOS95=0,0;CIEND95=0,0;MATEID=149610_1;EVENT=149610;SECONDARY;SU=34;PE=0;SR=34;ALG=PROD;AF=0.0001026;NSAMP=3;MSQ=331.74;RECLASSIFIED;AC=3;AN=29246;NFAM=2
chr10	44396213	44396260	chr10	44396283	44396332	149612	491.57	+	-	DEL	PASS	149612	N	<DEL>	.	.	.	SVTYPE=DEL;POS=44396237;SVLEN=-71;END=44396308;STRANDS=+-:17;CIPOS=-24,23;CIEND=-25,24;CIPOS95=0,0;CIEND95=0,0;SU=17;PE=0;SR=17;ALG=PROD;AF=6.839e-05;NSAMP=2;MSQ=245.79;AC=2;AN=29246;NFAM=2	.
chr10	44396827	44396845	chr10	44397100	44397116	149613	21.94	+	-	BND	LOW	149613_1	N	N[chr10:44397108[	149613_2	N	]chr10:44396837]N	SVTYPE=BND;POS=44396837;STRANDS=+-:4;IMPRECISE;CIPOS=-10,8;CIEND=-7,9;CIPOS95=-1,0;CIEND95=0,3;MATEID=149613_2;EVENT=149613;SU=4;PE=0;SR=4;ALG=PROD;AF=6.839e-05;NSAMP=2;MSQ=9.81;RECLASSIFIED;AC=2;AN=29246;NFAM=2	SVTYPE=BND;POS=44397108;STRANDS=+-:4;IMPRECISE;CIPOS=-7,9;CIEND=-10,8;CIPOS95=0,3;CIEND95=-1,0;MATEID=149613_1;EVENT=149613;SECONDARY;SU=4;PE=0;SR=4;ALG=PROD;AF=6.839e-05;NSAMP=2;MSQ=9.81;RECLASSIFIED;AC=2;AN=29246;NFAM=2
chr10	44400813	44400816	chr10	44401620	44401639	149614	656.32	+	-	DEL	PASS	149614	N	<DEL>	.	.	.	SVTYPE=DEL;POS=44400815;SVLEN=-815;END=44401630;STRANDS=+-:29;CIPOS=-2,1;CIEND=-10,9;CIPOS95=0,0;CIEND95=0,0;SU=29;PE=17;SR=12;ALG=PROD;AF=3.419e-05;NSAMP=1;MSQ=656.32;AC=1;AN=29246;NFAM=1	.
chr10	44405858	44405865	chr10	44406154	44406159	149616	8.82928e+06	+	-	MEI	PASS	149616	N	<DEL:ME:SINE|Alu|AluYa5>	.	.	.	SVTYPE=MEI;POS=44405861;SVLEN=-297;END=44406158;STRANDS=+-:1036;CIPOS=-3,4;CIEND=-4,1;CIPOS95=0,0;CIEND95=0,0;SU=1036;PE=836;SR=200;ALG=PROD;AF=0.6752;NSAMP=215;MSQ=261.43;MEDGQR=2.92;Q10GQR=0.84;AC=343;AN=508;NFAM=215	.
chr10	44440573	44440592	chr10	44443532	44443551	149617	290.62	+	-	DEL	PASS	149617	N	<DEL>	.	.	.	SVTYPE=DEL;POS=44440583;SVLEN=-2959;END=44443542;STRANDS=+-:5;CIPOS=-10,9;CIEND=-10,9;CIPOS95=0,0;CIEND95=0,0;SU=5;PE=0;SR=5;ALG=PROD;AF=3.419e-05;NSAMP=1;MSQ=290.62;AC=1;AN=29246;NFAM=1	.
chr10	44445977	44446093	chr10	44446978	44447019	550039	158.05	+	+	INV	LOW	550039	N	<INV>	.	.	.	SVTYPE=INV;POS=44446007;SVLEN=991;END=44446998;STRANDS=++:6,--:1;IMPRECISE;CIPOS=-30,86;CIEND=-20,21;CIPOS95=-30,50;CIEND95=-1,1;SU=7;PE=7;SR=0;ALG=PROD;AF=0.0002393;NSAMP=7;MSQ=21.78;RETAINED;AC=7;AN=29246;NFAM=7	.
chr10	44466894	44466913	chr10	44470005	44470024	149618	362.7	+	-	DEL	PASS	149618	N	<DEL>	.	.	.	SVTYPE=DEL;POS=44466904;SVLEN=-3111;END=44470015;STRANDS=+-:16;CIPOS=-10,9;CIEND=-10,9;CIPOS95=0,0;CIEND95=0,0;SU=16;PE=8;SR=8;ALG=PROD;AF=3.419e-05;NSAMP=1;MSQ=362.7;AC=1;AN=29246;NFAM=1	.
chr10	44478702	44478721	chr10	44478789	44478806	149620	308.75	+	-	DEL	PASS	149620	N	<DEL>	.	.	.	SVTYPE=DEL;POS=44478712;SVLEN=-85;END=44478797;STRANDS=+-:11;CIPOS=-10,9;CIEND=-8,9;CIPOS95=0,0;CIEND95=0,0;SU=11;PE=1;SR=10;ALG=PROD;AF=3.419e-05;NSAMP=1;MSQ=308.72;AC=1;AN=29246;NFAM=1	.
chr10	44497013	44497030	chr10	44497451	44497468	149621	143.69	+	-	BND	LOW	149621_1	N	N[chr10:44497461[	149621_2	N	]chr10:44497022]N	SVTYPE=BND;POS=44497022;STRANDS=+-:4;CIPOS=-9,8;CIEND=-9,8;CIPOS95=0,0;CIEND95=0,0;MATEID=149621_2;EVENT=149621;SU=4;PE=0;SR=4;ALG=PROD;AF=0.0003077;NSAMP=9;MSQ=12.75;RECLASSIFIED;AC=9;AN=29246;NFAM=9	SVTYPE=BND;POS=44497461;STRANDS=+-:4;CIPOS=-9,8;CIEND=-9,8;CIPOS95=0,0;CIEND95=0,0;MATEID=149621_1;EVENT=149621;SECONDARY;SU=4;PE=0;SR=4;ALG=PROD;AF=0.0003077;NSAMP=9;MSQ=12.75;RECLASSIFIED;AC=9;AN=29246;NFAM=9
chr10	44498029	44498034	chr10	44498104	44498109	149622	7384.63	+	-	BND	LOW	149622_1	N	N[chr10:44498108[	149622_2	N	]chr10:44498032]N	SVTYPE=BND;POS=44498032;STRANDS=+-:237;CIPOS=-3,2;CIEND=-3,2;CIPOS95=0,0;CIEND95=0,0;MATEID=149622_2;EVENT=149622;SU=237;PE=4;SR=233;ALG=PROD;AF=0.001368;NSAMP=39;MSQ=158.99;RECLASSIFIED;AC=40;AN=29246;NFAM=38	SVTYPE=BND;POS=44498108;STRANDS=+-:237;CIPOS=-3,2;CIEND=-3,2;CIPOS95=0,0;CIEND95=0,0;MATEID=149622_1;EVENT=149622;SECONDARY;SU=237;PE=4;SR=233;ALG=PROD;AF=0.001368;NSAMP=39;MSQ=158.99;RECLASSIFIED;AC=40;AN=29246;NFAM=38
chr10	44504516	44504527	chr10	44505001	44505012	149623	107.73	+	-	BND	LOW	149623_1	N	N[chr10:44505008[	149623_2	N	]chr10:44504522]N	SVTYPE=BND;POS=44504522;STRANDS=+-:6;CIPOS=-6,5;CIEND=-6,5;CIPOS95=0,0;CIEND95=0,0;MATEID=149623_2;EVENT=149623;SU=6;PE=0;SR=6;ALG=PROD;AF=0.000171;NSAMP=5;MSQ=13.12;RECLASSIFIED;AC=5;AN=29246;NFAM=5	SVTYPE=BND;POS=44505008;STRANDS=+-:6;CIPOS=-6,5;CIEND=-6,5;CIPOS95=0,0;CIEND95=0,0;MATEID=149623_1;EVENT=149623;SECONDARY;SU=6;PE=0;SR=6;ALG=PROD;AF=0.000171;NSAMP=5;MSQ=13.12;RECLASSIFIED;AC=5;AN=29246;NFAM=5
chr10	44505522	44505527	chr10	44505854	44505859	149624	436.04	+	-	BND	LOW	149624_1	N	N[chr10:44505858[	149624_2	N	]chr10:44505525]N	SVTYPE=BND;POS=44505525;STRANDS=+-:11;CIPOS=-3,2;CIEND=-3,2;CIPOS95=0,0;CIEND95=0,0;MATEID=149624_2;EVENT=149624;SU=11;PE=0;SR=11;ALG=PROD;AF=0.0002735;NSAMP=8;MSQ=14.83;RECLASSIFIED;AC=8;AN=29246;NFAM=8	SVTYPE=BND;POS=44505858;STRANDS=+-:11;CIPOS=-3,2;CIEND=-3,2;CIPOS95=0,0;CIEND95=0,0;MATEID=149624_1;EVENT=149624;SECONDARY;SU=11;PE=0;SR=11;ALG=PROD;AF=0.0002735;NSAMP=8;MSQ=14.83;RECLASSIFIED;AC=8;AN=29246;NFAM=8
chr10	44512436	44512445	chr10	44512501	44512510	149626	1687.44	+	-	BND	LOW	149626_1	N	N[chr10:44512507[	149626_2	N	]chr10:44512441]N	SVTYPE=BND;POS=44512441;STRANDS=+-:63;CIPOS=-5,4;CIEND=-5,4;CIPOS95=0,0;CIEND95=0,0;MATEID=149626_2;EVENT=149626;SU=63;PE=0;SR=63;ALG=PROD;AF=0.0002735;NSAMP=8;MSQ=210.92;RECLASSIFIED;AC=8;AN=29246;NFAM=8	SVTYPE=BND;POS=44512507;STRANDS=+-:63;CIPOS=-5,4;CIEND=-5,4;CIPOS95=0,0;CIEND95=0,0;MATEID=149626_1;EVENT=149626;SECONDARY;SU=63;PE=0;SR=63;ALG=PROD;AF=0.0002735;NSAMP=8;MSQ=210.92;RECLASSIFIED;AC=8;AN=29246;NFAM=8
chr10	44540587	44540589	chr10	44540839	44540842	149628	12157.8	+	-	BND	PASS	149628_1	N	N[chr10:44540842[	149628_2	N	]chr10:44540588]N	SVTYPE=BND;POS=44540588;STRANDS=+-:340;CIPOS=-1,1;CIEND=-2,1;CIPOS95=0,0;CIEND95=0,0;MATEID=149628_2;EVENT=149628;SU=340;PE=14;SR=326;ALG=PROD;AF=0.001231;NSAMP=36;MSQ=276.76;RECLASSIFIED;AC=36;AN=29246;NFAM=33	SVTYPE=BND;POS=44540842;STRANDS=+-:340;CIPOS=-2,1;CIEND=-1,1;CIPOS95=0,0;CIEND95=0,0;MATEID=149628_1;EVENT=149628;SECONDARY;SU=340;PE=14;SR=326;ALG=PROD;AF=0.001231;NSAMP=36;MSQ=276.76;RECLASSIFIED;AC=36;AN=29246;NFAM=33
chr10	44549163	44549172	chr10	44549354	44549363	149629	243.28	+	-	BND	LOW	149629_1	N	N[chr10:44549360[	149629_2	N	]chr10:44549168]N	SVTYPE=BND;POS=44549168;STRANDS=+-:7;CIPOS=-5,4;CIEND=-5,4;CIPOS95=0,0;CIEND95=0,0;MATEID=149629_2;EVENT=149629;SU=7;PE=0;SR=7;ALG=PROD;AF=0.0001026;NSAMP=3;MSQ=80.15;RECLASSIFIED;AC=3;AN=29246;NFAM=3	SVTYPE=BND;POS=44549360;STRANDS=+-:7;CIPOS=-5,4;CIEND=-5,4;CIPOS95=0,0;CIEND95=0,0;MATEID=149629_1;EVENT=149629;SECONDARY;SU=7;PE=0;SR=7;ALG=PROD;AF=0.0001026;NSAMP=3;MSQ=80.15;RECLASSIFIED;AC=3;AN=29246;NFAM=3
chr10	44556240	44556299	chr10	44556350	44556404	149630	557.52	+	-	DEL	PASS	149630	N	<DEL>	.	.	.	SVTYPE=DEL;POS=44556270;SVLEN=-105;END=44556375;STRANDS=+-:20;CIPOS=-30,29;CIEND=-25,29;CIPOS95=0,0;CIEND95=0,0;SU=20;PE=0;SR=20;ALG=PROD;AF=6.839e-05;NSAMP=2;MSQ=278.76;AC=2;AN=29246;NFAM=2	.
chr10	44560533	44560544	chr10	44569149	44569168	149631	191.61	+	-	DEL	PASS	149631	N	<DEL>	.	.	.	SVTYPE=DEL;POS=44560538;SVLEN=-8621;END=44569159;STRANDS=+-:13;CIPOS=-5,6;CIEND=-10,9;CIPOS95=0,0;CIEND95=0,0;SU=13;PE=8;SR=5;ALG=PROD;AF=3.419e-05;NSAMP=1;MSQ=191.61;AC=1;AN=29246;NFAM=1	.
chr10	44563154	44563197	chr10	44566515	44566559	149632	1339.77	+	-	DEL	PASS	149632	N	<DEL>	.	.	.	SVTYPE=DEL;POS=44563176;SVLEN=-3362;END=44566538;STRANDS=+-:58;CIPOS=-22,21;CIEND=-23,21;CIPOS95=0,0;CIEND95=0,0;SU=58;PE=33;SR=25;ALG=PROD;AF=6.839e-05;NSAMP=2;MSQ=669.88;AC=2;AN=29246;NFAM=1	.
chr10	44586775	44586822	chr10	44586904	44586951	149633	452.52	+	-	BND	LOW	149633_1	N	N[chr10:44586929[	149633_2	N	]chr10:44586799]N	SVTYPE=BND;POS=44586799;STRANDS=+-:17;CIPOS=-24,23;CIEND=-24,23;CIPOS95=0,0;CIEND95=0,0;MATEID=149633_2;EVENT=149633;SU=17;PE=0;SR=17;ALG=PROD;AF=6.839e-05;NSAMP=2;MSQ=226.25;RECLASSIFIED;AC=2;AN=29246;NFAM=2	SVTYPE=BND;POS=44586929;STRANDS=+-:17;CIPOS=-24,23;CIEND=-24,23;CIPOS95=0,0;CIEND95=0,0;MATEID=149633_1;EVENT=149633;SECONDARY;SU=17;PE=0;SR=17;ALG=PROD;AF=6.839e-05;NSAMP=2;MSQ=226.25;RECLASSIFIED;AC=2;AN=29246;NFAM=2
chr10	44591410	44591781	chr10	44602016	44602576	149634	374.66	+	-	DEL	PASS	149634	N	<DEL>	.	.	.	SVTYPE=DEL;POS=44591420;SVLEN=-11147;END=44602567;STRANDS=+-:8;IMPRECISE;CIPOS=-10,361;CIEND=-551,9;CIPOS95=0,117;CIEND95=-153,0;SU=8;PE=8;SR=0;ALG=PROD;AF=3.419e-05;NSAMP=1;MSQ=374.66;AC=1;AN=29246;NFAM=1	.
chr10	44591411	44591430	chr10	44596982	44597001	550040	248.66	+	+	BND	LOW	550040_1	N	N]chr10:44596992]	550040_2	N	N]chr10:44591421]	SVTYPE=BND;POS=44591421;STRANDS=++:15;CIPOS=-10,9;CIEND=-10,9;CIPOS95=0,0;CIEND95=0,0;MATEID=550040_2;EVENT=550040;SU=15;PE=7;SR=8;ALG=PROD;AF=3.419e-05;NSAMP=1;MSQ=248.66;AC=1;AN=29246;NFAM=1	SVTYPE=BND;POS=44596992;STRANDS=++:15;CIPOS=-10,9;CIEND=-10,9;CIPOS95=0,0;CIEND95=0,0;MATEID=550040_1;EVENT=550040;SECONDARY;SU=15;PE=7;SR=8;ALG=PROD;AF=3.419e-05;NSAMP=1;MSQ=248.66;AC=1;AN=29246;NFAM=1
chr10	44596826	44596845	chr10	44602557	44602576	550041	287.68	-	-	BND	PASS	550041_1	N	[chr10:44602568[N	550041_2	N	[chr10:44596837[N	SVTYPE=BND;POS=44596837;STRANDS=--:16;CIPOS=-10,9;CIEND=-10,9;CIPOS95=0,0;CIEND95=0,0;MATEID=550041_2;EVENT=550041;SU=16;PE=5;SR=11;ALG=PROD;AF=3.419e-05;NSAMP=1;MSQ=287.68;AC=1;AN=29246;NFAM=1	SVTYPE=BND;POS=44602568;STRANDS=--:16;CIPOS=-10,9;CIEND=-10,9;CIPOS95=0,0;CIEND95=0,0;MATEID=550041_1;EVENT=550041;SECONDARY;SU=16;PE=5;SR=11;ALG=PROD;AF=3.419e-05;NSAMP=1;MSQ=287.68;AC=1;AN=29246;NFAM=1
chr10	44598920	44598953	chr10	44601272	44601293	149635	45051.8	+	-	BND	PASS	149635_1	N	N[chr10:44601291[	149635_2	N	]chr10:44598923]N	SVTYPE=BND;POS=44598923;STRANDS=+-:1360;IMPRECISE;CIPOS=-3,30;CIEND=-18,3;CIPOS95=-1,1;CIEND95=-1,1;MATEID=149635_2;EVENT=149635;SU=1360;PE=1357;SR=3;ALG=PROD;AF=0.001949;NSAMP=57;MSQ=442.04;RECLASSIFIED;AC=57;AN=29246;NFAM=54	SVTYPE=BND;POS=44601291;STRANDS=+-:1360;IMPRECISE;CIPOS=-18,3;CIEND=-3,30;CIPOS95=-1,1;CIEND95=-1,1;MATEID=149635_1;EVENT=149635;SECONDARY;SU=1360;PE=1357;SR=3;ALG=PROD;AF=0.001949;NSAMP=57;MSQ=442.04;RECLASSIFIED;AC=57;AN=29246;NFAM=54
chr10	44647442	44647453	chr10	44647675	44647684	149638	4007.48	+	-	BND	LOW	149638_1	N	N[chr10:44647681[	149638_2	N	]chr10:44647448]N	SVTYPE=BND;POS=44647448;STRANDS=+-:124;CIPOS=-6,5;CIEND=-5,4;CIPOS95=0,0;CIEND95=0,0;MATEID=149638_2;EVENT=149638;SU=124;PE=0;SR=124;ALG=PROD;AF=0.004308;NSAMP=126;MSQ=21.27;RECLASSIFIED;AC=126;AN=29246;NFAM=126	SVTYPE=BND;POS=44647681;STRANDS=+-:124;CIPOS=-5,4;CIEND=-6,5;CIPOS95=0,0;CIEND95=0,0;MATEID=149638_1;EVENT=149638;SECONDARY;SU=124;PE=0;SR=124;ALG=PROD;AF=0.004308;NSAMP=126;MSQ=21.27;RECLASSIFIED;AC=126;AN=29246;NFAM=126
chr10	44650129	44650146	chr11	64386861	64386878	18491	561.36	-	+	BND	LOW	18491_1	N	]chr11:64386870]N	18491_2	N	N[chr10:44650139[	SVTYPE=BND;POS=44650139;STRANDS=-+:4;CIPOS=-9,8;CIEND=-9,8;CIPOS95=0,0;CIEND95=0,0;MATEID=18491_2;EVENT=18491;SU=4;PE=0;SR=4;ALG=PROD;AF=0.0007864;NSAMP=23;MSQ=18.32;AC=23;AN=29246;NFAM=23	SVTYPE=BND;POS=64386870;STRANDS=-+:4;CIPOS=-9,8;CIEND=-9,8;CIPOS95=0,0;CIEND95=0,0;MATEID=18491_1;EVENT=18491;SECONDARY;SU=4;PE=0;SR=4;ALG=PROD;AF=0.0007864;NSAMP=23;MSQ=18.32;AC=23;AN=29246;NFAM=23
chr10	44650246	44650265	chr10	45337851	45337859	463215	187.57	-	+	DUP	PASS	463215	N	<DUP>	.	.	.	SVTYPE=DUP;POS=44650256;SVLEN=687599;END=45337855;STRANDS=-+:17;CIPOS=-10,9;CIEND=-4,4;CIPOS95=0,0;CIEND95=0,0;SU=17;PE=10;SR=7;ALG=PROD;AF=3.419e-05;NSAMP=1;MSQ=186.03;AC=1;AN=29246;NFAM=1	.
chr10	44661896	44661955	chr10	44661978	44662037	149639	797.45	+	-	DEL	PASS	149639	N	<DEL>	.	.	.	SVTYPE=DEL;POS=44661926;SVLEN=-82;END=44662008;STRANDS=+-:27;CIPOS=-30,29;CIEND=-30,29;CIPOS95=0,0;CIEND95=0,0;SU=27;PE=0;SR=27;ALG=PROD;AF=6.839e-05;NSAMP=2;MSQ=398.71;AC=2;AN=29246;NFAM=1	.
chr10	44662623	44662779	chr10	44662953	44663129	149640	4.07471e+06	+	-	DEL	PASS	149640	N	<DEL>	.	.	.	SVTYPE=DEL;POS=44662703;SVLEN=-354;END=44663057;STRANDS=+-:929;IMPRECISE;CIPOS=-80,76;CIEND=-104,72;CIPOS95=-28,28;CIEND95=-54,54;SU=929;PE=728;SR=201;ALG=SUM;AF=0.3895;NSAMP=2529;MSQ=281.05;RETAINED;MEDGQR=3.66;Q10GQR=0.88;AC=3209;AN=8238;NFAM=2493	.
chr10	44691500	44691517	chr10	44695162	44695177	149644	5820.95	+	-	DEL	PASS	149644	N	<DEL>	.	.	.	SVTYPE=DEL;POS=44691508;SVLEN=-3663;END=44695171;STRANDS=+-:249;CIPOS=-8,9;CIEND=-9,6;CIPOS95=0,0;CIEND95=0,0;SU=249;PE=140;SR=109;ALG=PROD;AF=0.0002393;NSAMP=7;MSQ=695.41;AC=7;AN=29246;NFAM=7	.
chr10	44696567	44696610	chr10	44696716	44696771	149645	1055.05	+	-	BND	PASS	149645_1	N	N[chr10:44696743[	149645_2	N	]chr10:44696589]N	SVTYPE=BND;POS=44696589;STRANDS=+-:41;CIPOS=-22,21;CIEND=-26,29;CIPOS95=0,0;CIEND95=0,0;MATEID=149645_2;EVENT=149645;SU=41;PE=0;SR=41;ALG=PROD;AF=0.0001026;NSAMP=3;MSQ=351.68;RECLASSIFIED;AC=3;AN=29246;NFAM=3	SVTYPE=BND;POS=44696743;STRANDS=+-:41;CIPOS=-26,29;CIEND=-22,21;CIPOS95=0,0;CIEND95=0,0;MATEID=149645_1;EVENT=149645;SECONDARY;SU=41;PE=0;SR=41;ALG=PROD;AF=0.0001026;NSAMP=3;MSQ=351.68;RECLASSIFIED;AC=3;AN=29246;NFAM=3
chr10	44712690	44712709	chr10	44738306	44738325	550043	842.5	+	+	INV	PASS	550043	N	<INV>	.	.	.	SVTYPE=INV;POS=44712700;SVLEN=25616;END=44738316;STRANDS=++:24,--:19;CIPOS=-10,9;CIEND=-10,9;CIPOS95=0,0;CIEND95=0,0;SU=43;PE=22;SR=21;ALG=PROD;AF=3.419e-05;NSAMP=1;MSQ=842.5;AC=1;AN=29246;NFAM=1	.
chr10	44713185	44713185	chr10	44864432	44864432	463217	74895.4	-	+	DUP	PASS	463217	N	<DUP>	.	.	.	SVTYPE=DUP;POS=44713185;SVLEN=151247;END=44864432;STRANDS=-+:6803;CIPOS=0,0;CIEND=0,0;CIPOS95=0,0;CIEND95=0,0;SU=6803;PE=4158;SR=2645;ALG=PROD;AF=0.00489;NSAMP=119;MSQ=291.42;AC=143;AN=29246;NFAM=113	.
chr10	44739630	44739630	chr10	44739890	44739891	463218	8808.51	-	+	BND	LOW	463218_1	N	]chr10:44739891]N	463218_2	N	N[chr10:44739631[	SVTYPE=BND;POS=44739631;STRANDS=-+:955;CIPOS=0,0;CIEND=-1,0;CIPOS95=0,0;CIEND95=0,0;MATEID=463218_2;EVENT=463218;SU=955;PE=67;SR=888;ALG=PROD;AF=0.005129;NSAMP=150;MSQ=55.48;RECLASSIFIED;AC=150;AN=29246;NFAM=147	SVTYPE=BND;POS=44739891;STRANDS=-+:955;CIPOS=-1,0;CIEND=0,0;CIPOS95=0,0;CIEND95=0,0;MATEID=463218_1;EVENT=463218;SECONDARY;SU=955;PE=67;SR=888;ALG=PROD;AF=0.005129;NSAMP=150;MSQ=55.48;RECLASSIFIED;AC=150;AN=29246;NFAM=147
chr10	44757157	44757176	chr10	44757461	44757480	149654	41446.1	+	-	BND	LOW	149654_1	N	N[chr10:44757472[	149654_2	N	]chr10:44757167]N	SVTYPE=BND;POS=44757167;STRANDS=+-:4;IMPRECISE;CIPOS=-10,9;CIEND=-10,9;CIPOS95=-1,1;CIEND95=-1,1;MATEID=149654_2;EVENT=149654;SU=4;PE=2;SR=2;ALG=PROD;AF=0.01915;NSAMP=560;MSQ=60.93;RETAINED;RECLASSIFIED;AC=560;AN=29246;NFAM=545	SVTYPE=BND;POS=44757472;STRANDS=+-:4;IMPRECISE;CIPOS=-10,9;CIEND=-10,9;CIPOS95=-1,1;CIEND95=-1,1;MATEID=149654_1;EVENT=149654;SECONDARY;SU=4;PE=2;SR=2;ALG=PROD;AF=0.01915;NSAMP=560;MSQ=60.93;RETAINED;RECLASSIFIED;AC=560;AN=29246;NFAM=545
chr10	44764295	44764314	chr10	44765839	44765858	149656	406.57	+	-	BND	LOW	149656_1	N	N[chr10:44765850[	149656_2	N	]chr10:44764305]N	SVTYPE=BND;POS=44764305;STRANDS=+-:5;CIPOS=-10,9;CIEND=-10,9;CIPOS95=0,0;CIEND95=0,0;MATEID=149656_2;EVENT=149656;SU=5;PE=0;SR=5;ALG=PROD;AF=0.0005471;NSAMP=16;MSQ=15.04;RECLASSIFIED;AC=16;AN=29246;NFAM=16	SVTYPE=BND;POS=44765850;STRANDS=+-:5;CIPOS=-10,9;CIEND=-10,9;CIPOS95=0,0;CIEND95=0,0;MATEID=149656_1;EVENT=149656;SECONDARY;SU=5;PE=0;SR=5;ALG=PROD;AF=0.0005471;NSAMP=16;MSQ=15.04;RECLASSIFIED;AC=16;AN=29246;NFAM=16
chr10	44765409	44765427	chr10	44765619	44765636	149657	4625.29	+	-	BND	LOW	149657_1	N	N[chr10:44765629[	149657_2	N	]chr10:44765418]N	SVTYPE=BND;POS=44765418;STRANDS=+-:4;IMPRECISE;CIPOS=-9,9;CIEND=-9,8;CIPOS95=0,1;CIEND95=0,0;MATEID=149657_2;EVENT=149657;SU=4;PE=0;SR=4;ALG=PROD;AF=0.004455;NSAMP=120;MSQ=19.14;RECLASSIFIED;AC=130;AN=29182;NFAM=119	SVTYPE=BND;POS=44765629;STRANDS=+-:4;IMPRECISE;CIPOS=-9,8;CIEND=-9,9;CIPOS95=0,0;CIEND95=0,1;MATEID=149657_1;EVENT=149657;SECONDARY;SU=4;PE=0;SR=4;ALG=PROD;AF=0.004455;NSAMP=120;MSQ=19.14;RECLASSIFIED;AC=130;AN=29182;NFAM=119
chr10	44765851	44766426	chr10	44885921	44886444	149658	46.97	+	-	BND	LOW	149658_1	N	N[chr10:44886436[	149658_2	N	]chr10:44765861]N	SVTYPE=BND;POS=44765861;STRANDS=+-:5;IMPRECISE;CIPOS=-10,565;CIEND=-514,9;CIPOS95=-1,202;CIEND95=-142,2;MATEID=149658_2;EVENT=149658;SU=5;PE=5;SR=0;ALG=PROD;AF=3.419e-05;NSAMP=1;MSQ=32.81;RECLASSIFIED;AC=1;AN=29246;NFAM=1	SVTYPE=BND;POS=44886436;STRANDS=+-:5;IMPRECISE;CIPOS=-514,9;CIEND=-10,565;CIPOS95=-142,2;CIEND95=-1,202;MATEID=149658_1;EVENT=149658;SECONDARY;SU=5;PE=5;SR=0;ALG=PROD;AF=3.419e-05;NSAMP=1;MSQ=32.81;RECLASSIFIED;AC=1;AN=29246;NFAM=1
chr10	44788462	44788475	chr10	44788595	44788602	149659	194.35	+	-	BND	LOW	149659_1	N	N[chr10:44788596[	149659_2	N	]chr10:44788472]N	SVTYPE=BND;POS=44788472;STRANDS=+-:4;IMPRECISE;CIPOS=-10,3;CIEND=0,7;CIPOS95=-1,0;CIEND95=0,1;MATEID=149659_2;EVENT=149659;SU=4;PE=0;SR=4;ALG=PROD;AF=0.0004445;NSAMP=13;MSQ=11.99;RECLASSIFIED;AC=13;AN=29246;NFAM=13	SVTYPE=BND;POS=44788596;STRANDS=+-:4;IMPRECISE;CIPOS=0,7;CIEND=-10,3;CIPOS95=0,1;CIEND95=-1,0;MATEID=149659_1;EVENT=149659;SECONDARY;SU=4;PE=0;SR=4;ALG=PROD;AF=0.0004445;NSAMP=13;MSQ=11.99;RECLASSIFIED;AC=13;AN=29246;NFAM=13
chr10	44788618	44788623	chr15	79078151	79078155	20075	95446.8	+	+	BND	LOW	20075_1	N	N]chr15:79078153]	20075_2	N	N]chr10:44788621]	SVTYPE=BND;POS=44788621;STRANDS=++:274;CIPOS=-3,2;CIEND=-2,2;CIPOS95=0,0;CIEND95=0,0;MATEID=20075_2;EVENT=20075;SU=274;PE=0;SR=274;ALG=PROD;AF=0.04315;NSAMP=1262;MSQ=39.85;AC=1262;AN=29246;NFAM=1226	SVTYPE=BND;POS=79078153;STRANDS=++:274;CIPOS=-2,2;CIEND=-3,2;CIPOS95=0,0;CIEND95=0,0;MATEID=20075_1;EVENT=20075;SECONDARY;SU=274;PE=0;SR=274;ALG=PROD;AF=0.04315;NSAMP=1262;MSQ=39.85;AC=1262;AN=29246;NFAM=1226
chr10	44808269	44808274	chr10	44811591	44811595	149660	602.41	+	-	DEL	PASS	149660	N	<DEL>	.	.	.	SVTYPE=DEL;POS=44808272;SVLEN=-3322;END=44811594;STRANDS=+-:26;CIPOS=-3,2;CIEND=-3,1;CIPOS95=0,0;CIEND95=0,0;SU=26;PE=14;SR=12;ALG=PROD;AF=3.419e-05;NSAMP=1;MSQ=602.41;AC=1;AN=29246;NFAM=1	.
chr10	44827294	44827296	chr10	44827576	44827577	149661	588.6	+	-	BND	LOW	149661_1	N	N[chr10:44827578[	149661_2	N	]chr10:44827296]N	SVTYPE=BND;POS=44827296;STRANDS=+-:22;CIPOS=-2,0;CIEND=-1,0;CIPOS95=0,0;CIEND95=0,0;MATEID=149661_2;EVENT=149661;SU=22;PE=2;SR=20;ALG=PROD;AF=3.419e-05;NSAMP=1;MSQ=509.29;RECLASSIFIED;AC=1;AN=29246;NFAM=1	SVTYPE=BND;POS=44827578;STRANDS=+-:22;CIPOS=-1,0;CIEND=-2,0;CIPOS95=0,0;CIEND95=0,0;MATEID=149661_1;EVENT=149661;SECONDARY;SU=22;PE=2;SR=20;ALG=PROD;AF=3.419e-05;NSAMP=1;MSQ=509.29;RECLASSIFIED;AC=1;AN=29246;NFAM=1
chr10	44841261	44841262	chr10	44841901	44841901	149662	53610.1	+	-	BND	PASS	149662_1	N	N[chr10:44841902[	149662_2	N	]chr10:44841262]N	SVTYPE=BND;POS=44841262;STRANDS=+-:2174;CIPOS=-1,0;CIEND=0,0;CIPOS95=0,0;CIEND95=0,0;MATEID=149662_2;EVENT=149662;SU=2174;PE=1200;SR=974;ALG=PROD;AF=0.003624;NSAMP=105;MSQ=447.59;RECLASSIFIED;AC=106;AN=29246;NFAM=100	SVTYPE=BND;POS=44841902;STRANDS=+-:2174;CIPOS=0,0;CIEND=-1,0;CIPOS95=0,0;CIEND95=0,0;MATEID=149662_1;EVENT=149662;SECONDARY;SU=2174;PE=1200;SR=974;ALG=PROD;AF=0.003624;NSAMP=105;MSQ=447.59;RECLASSIFIED;AC=106;AN=29246;NFAM=100
chr10	44855970	44856013	chr10	44861565	44861620	149663	3820.71	+	-	BND	PASS	149663_1	N	N[chr10:44861596[	149663_2	N	]chr10:44855992]N	SVTYPE=BND;POS=44855992;STRANDS=+-:164;CIPOS=-22,21;CIEND=-30,25;CIPOS95=0,0;CIEND95=0,0;MATEID=149663_2;EVENT=149663;SU=164;PE=114;SR=50;ALG=PROD;AF=0.0003419;NSAMP=10;MSQ=307.73;RECLASSIFIED;AC=10;AN=29246;NFAM=10	SVTYPE=BND;POS=44861596;STRANDS=+-:164;CIPOS=-30,25;CIEND=-22,21;CIPOS95=0,0;CIEND95=0,0;MATEID=149663_1;EVENT=149663;SECONDARY;SU=164;PE=114;SR=50;ALG=PROD;AF=0.0003419;NSAMP=10;MSQ=307.73;RECLASSIFIED;AC=10;AN=29246;NFAM=10
chr10	44861386	44861389	chr10	44883075	44883080	463220	337.25	-	+	DUP	PASS	463220	N	<DUP>	.	.	.	SVTYPE=DUP;POS=44861389;SVLEN=21689;END=44883078;STRANDS=-+:30;CIPOS=-3,0;CIEND=-3,2;CIPOS95=0,0;CIEND95=0,0;SU=30;PE=18;SR=12;ALG=PROD;AF=3.419e-05;NSAMP=1;MSQ=336.7;AC=1;AN=29246;NFAM=1	.
chr10	44864238	44864257	chr10	44864616	44864624	149664	779.38	+	-	BND	LOW	149664_1	N	N[chr10:44864622[	149664_2	N	]chr10:44864248]N	SVTYPE=BND;POS=44864248;STRANDS=+-:10;CIPOS=-10,9;CIEND=-5,3;CIPOS95=0,0;CIEND95=0,0;MATEID=149664_2;EVENT=149664;SU=10;PE=2;SR=8;ALG=PROD;AF=0.000171;NSAMP=5;MSQ=16.12;RECLASSIFIED;AC=5;AN=29246;NFAM=5	SVTYPE=BND;POS=44864622;STRANDS=+-:10;CIPOS=-5,3;CIEND=-10,9;CIPOS95=0,0;CIEND95=0,0;MATEID=149664_1;EVENT=149664;SECONDARY;SU=10;PE=2;SR=8;ALG=PROD;AF=0.000171;NSAMP=5;MSQ=16.12;RECLASSIFIED;AC=5;AN=29246;NFAM=5
chr10	44871162	44871181	chr10	44880133	44880152	463221	317.63	-	+	DUP	PASS	463221	N	<DUP>	.	.	.	SVTYPE=DUP;POS=44871172;SVLEN=8971;END=44880143;STRANDS=-+:27;CIPOS=-10,9;CIEND=-10,9;CIPOS95=0,0;CIEND95=0,0;SU=27;PE=12;SR=15;ALG=PROD;AF=6.839e-05;NSAMP=1;MSQ=315.58;AC=2;AN=29246;NFAM=1	.
chr10	44871332	44871333	chr10	44871397	44871398	149665	20533.4	+	-	BND	LOW	149665_1	N	N[chr10:44871399[	149665_2	N	]chr10:44871333]N	SVTYPE=BND;POS=44871333;STRANDS=+-:779;CIPOS=-1,0;CIEND=-1,0;CIPOS95=0,0;CIEND95=0,0;MATEID=149665_2;EVENT=149665;SU=779;PE=8;SR=771;ALG=PROD;AF=0.00253;NSAMP=74;MSQ=228.87;RECLASSIFIED;AC=74;AN=29246;NFAM=70	SVTYPE=BND;POS=44871399;STRANDS=+-:779;CIPOS=-1,0;CIEND=-1,0;CIPOS95=0,0;CIEND95=0,0;MATEID=149665_1;EVENT=149665;SECONDARY;SU=779;PE=8;SR=771;ALG=PROD;AF=0.00253;NSAMP=74;MSQ=228.87;RECLASSIFIED;AC=74;AN=29246;NFAM=70
chr10	44872193	44872252	chr15	44364357	44364415	19933	120.7	-	-	BND	LOW	19933_1	N	[chr15:44364388[N	19933_2	N	[chr10:44872224[N	SVTYPE=BND;POS=44872224;STRANDS=--:24;CIPOS=-30,29;CIEND=-30,28;CIPOS95=0,0;CIEND95=0,0;MATEID=19933_2;EVENT=19933;SU=24;PE=9;SR=15;ALG=PROD;AF=3.419e-05;NSAMP=1;MSQ=9.25;AC=1;AN=29246;NFAM=1	SVTYPE=BND;POS=44364388;STRANDS=--:24;CIPOS=-30,28;CIEND=-30,29;CIPOS95=0,0;CIEND95=0,0;MATEID=19933_1;EVENT=19933;SECONDARY;SU=24;PE=9;SR=15;ALG=PROD;AF=3.419e-05;NSAMP=1;MSQ=9.25;AC=1;AN=29246;NFAM=1
chr10	44872212	44872598	chr15	44364484	44365181	19934	95.38	+	+	BND	LOW	19934_1	N	N]chr15:44364494]	19934_2	N	N]chr10:44872222]	SVTYPE=BND;POS=44872222;STRANDS=++:4;IMPRECISE;CIPOS=-10,376;CIEND=-10,687;CIPOS95=-2,128;CIEND95=-1,174;MATEID=19934_2;EVENT=19934;SU=4;PE=4;SR=0;ALG=PROD;AF=6.839e-05;NSAMP=2;MSQ=19.43;AC=2;AN=29246;NFAM=2	SVTYPE=BND;POS=44364494;STRANDS=++:4;IMPRECISE;CIPOS=-10,687;CIEND=-10,376;CIPOS95=-1,174;CIEND95=-2,128;MATEID=19934_1;EVENT=19934;SECONDARY;SU=4;PE=4;SR=0;ALG=PROD;AF=6.839e-05;NSAMP=2;MSQ=19.43;AC=2;AN=29246;NFAM=2
chr10	44881978	44881989	chr10	44882042	44882057	149666	195.17	+	-	BND	LOW	149666_1	N	N[chr10:44882049[	149666_2	N	]chr10:44881984]N	SVTYPE=BND;POS=44881984;STRANDS=+-:7;CIPOS=-6,5;CIEND=-6,9;CIPOS95=0,0;CIEND95=0,0;MATEID=149666_2;EVENT=149666;SU=7;PE=0;SR=7;ALG=PROD;AF=3.419e-05;NSAMP=1;MSQ=194.81;RECLASSIFIED;AC=1;AN=29246;NFAM=1	SVTYPE=BND;POS=44882049;STRANDS=+-:7;CIPOS=-6,9;CIEND=-6,5;CIPOS95=0,0;CIEND95=0,0;MATEID=149666_1;EVENT=149666;SECONDARY;SU=7;PE=0;SR=7;ALG=PROD;AF=3.419e-05;NSAMP=1;MSQ=194.81;RECLASSIFIED;AC=1;AN=29246;NFAM=1
chr10	44899994	44900062	chr10	44900781	44900889	550044	284.61	+	+	INV	LOW	550044	N	<INV>	.	.	.	SVTYPE=INV;POS=44900024;SVLEN=836;END=44900860;STRANDS=++:13,--:4;IMPRECISE;CIPOS=-30,38;CIEND=-79,29;CIPOS95=-10,10;CIEND95=-50,29;SU=17;PE=0;SR=17;ALG=PROD;AF=3.419e-05;NSAMP=1;MSQ=284.61;AC=1;AN=29246;NFAM=1	.
chr10	44915327	44915328	chr10	44918967	44918967	149667	42225.1	+	-	DEL	PASS	149667	N	<DEL>	.	.	.	SVTYPE=DEL;POS=44915328;SVLEN=-3639;END=44918967;STRANDS=+-:1912;CIPOS=-1,0;CIEND=0,0;CIPOS95=0,0;CIEND95=0,0;SU=1912;PE=1070;SR=842;ALG=PROD;AF=0.002872;NSAMP=84;MSQ=441.67;AC=84;AN=29246;NFAM=81	.
chr10	44915586	44915876	chr10	44916678	44916919	149668	239.45	+	-	DEL	PASS	149668	N	<DEL>	.	.	.	SVTYPE=DEL;POS=44915596;SVLEN=-1314;END=44916910;STRANDS=+-:16;IMPRECISE;CIPOS=-10,280;CIEND=-232,9;CIPOS95=-1,61;CIEND95=-40,1;SU=16;PE=16;SR=0;ALG=PROD;AF=3.419e-05;NSAMP=1;MSQ=239.45;AC=1;AN=29246;NFAM=1	.
chr10	44921726	44921772	chr10	44922188	44922232	149669	4064.7	+	-	BND	PASS	149669_1	N	N[chr10:44922212[	149669_2	N	]chr10:44921750]N	SVTYPE=BND;POS=44921750;STRANDS=+-:97;CIPOS=-24,22;CIEND=-23,21;CIPOS95=0,0;CIEND95=0,0;MATEID=149669_2;EVENT=149669;SU=97;PE=42;SR=55;ALG=PROD;AF=0.0002735;NSAMP=8;MSQ=366.37;RECLASSIFIED;AC=8;AN=29246;NFAM=8	SVTYPE=BND;POS=44922212;STRANDS=+-:97;CIPOS=-23,21;CIEND=-24,22;CIPOS95=0,0;CIEND95=0,0;MATEID=149669_1;EVENT=149669;SECONDARY;SU=97;PE=42;SR=55;ALG=PROD;AF=0.0002735;NSAMP=8;MSQ=366.37;RECLASSIFIED;AC=8;AN=29246;NFAM=8
chr10	44922772	44922787	chr10	44923200	44923219	149670	778.19	+	-	BND	LOW	149670_1	N	N[chr10:44923211[	149670_2	N	]chr10:44922782]N	SVTYPE=BND;POS=44922782;STRANDS=+-:11;CIPOS=-10,5;CIEND=-10,9;CIPOS95=0,0;CIEND95=0,0;MATEID=149670_2;EVENT=149670;SU=11;PE=1;SR=10;ALG=PROD;AF=0.0002052;NSAMP=6;MSQ=30.87;RECLASSIFIED;AC=6;AN=29246;NFAM=6	SVTYPE=BND;POS=44923211;STRANDS=+-:11;CIPOS=-10,9;CIEND=-10,5;CIPOS95=0,0;CIEND95=0,0;MATEID=149670_1;EVENT=149670;SECONDARY;SU=11;PE=1;SR=10;ALG=PROD;AF=0.0002052;NSAMP=6;MSQ=30.87;RECLASSIFIED;AC=6;AN=29246;NFAM=6
chr10	44925677	44925696	chr10	44927284	44927303	149671	386.55	+	-	DEL	PASS	149671	N	<DEL>	.	.	.	SVTYPE=DEL;POS=44925687;SVLEN=-1607;END=44927294;STRANDS=+-:18;CIPOS=-10,9;CIEND=-10,9;CIPOS95=0,0;CIEND95=0,0;SU=18;PE=7;SR=11;ALG=PROD;AF=3.419e-05;NSAMP=1;MSQ=386.55;AC=1;AN=29246;NFAM=1	.
chr10	44927493	44927493	chr10	44928688	44928688	463222	2.40581e+06	-	+	DUP	PASS	463222	N	<DUP>	.	.	.	SVTYPE=DUP;POS=44927493;SVLEN=1195;END=44928688;STRANDS=-+:199796;CIPOS=0,0;CIEND=0,0;CIPOS95=0,0;CIEND95=0,0;SU=199796;PE=117944;SR=81852;AF=0.2801;NSAMP=5277;MSQ=300.05;AC=8191;AN=29246;NFAM=4981	.
chr10	44927779	44927779	chr10	44928701	44928701	149672	3.83791e+06	+	-	BND	PASS	149672_1	N	N[chr10:44928702[	149672_2	N	]chr10:44927779]N	SVTYPE=BND;POS=44927779;STRANDS=+-:160769;CIPOS=0,0;CIEND=0,0;CIPOS95=0,0;CIEND95=0,0;MATEID=149672_2;EVENT=149672;SU=160769;PE=81573;SR=79196;AF=0.1801;NSAMP=5267;MSQ=475.17;RECLASSIFIED;AC=5268;AN=29246;NFAM=4970	SVTYPE=BND;POS=44928702;STRANDS=+-:160769;CIPOS=0,0;CIEND=0,0;CIPOS95=0,0;CIEND95=0,0;MATEID=149672_1;EVENT=149672;SECONDARY;SU=160769;PE=81573;SR=79196;AF=0.1801;NSAMP=5267;MSQ=475.17;RECLASSIFIED;AC=5268;AN=29246;NFAM=4970
chr10	44928210	44928272	chr10	44928529	44928630	149674	1.5263e+06	+	-	BND	LOW	149674_1	N	N[chr10:44928560[	149674_2	N	]chr10:44928240]N	SVTYPE=BND;POS=44928240;STRANDS=+-:8;IMPRECISE;CIPOS=-30,32;CIEND=-30,71;CIPOS95=-4,4;CIEND95=-30,43;MATEID=149674_2;EVENT=149674;SU=8;PE=3;SR=5;ALG=SUM;AF=0.162;NSAMP=4737;MSQ=188.89;RETAINED;RECLASSIFIED;AC=4737;AN=29246;NFAM=4450	SVTYPE=BND;POS=44928560;STRANDS=+-:8;IMPRECISE;CIPOS=-30,71;CIEND=-30,32;CIPOS95=-30,43;CIEND95=-4,4;MATEID=149674_1;EVENT=149674;SECONDARY;SU=8;PE=3;SR=5;ALG=SUM;AF=0.162;NSAMP=4737;MSQ=188.89;RETAINED;RECLASSIFIED;AC=4737;AN=29246;NFAM=4450
chr10	44944318	44944323	chr10	44975618	44975637	149675	497.52	+	-	DEL	PASS	149675	N	<DEL>	.	.	.	SVTYPE=DEL;POS=44944321;SVLEN=-31307;END=44975628;STRANDS=+-:21;CIPOS=-3,2;CIEND=-10,9;CIPOS95=0,0;CIEND95=0,0;SU=21;PE=11;SR=10;ALG=PROD;AF=3.419e-05;NSAMP=1;MSQ=497.52;AC=1;AN=29246;NFAM=1	.
chr10	44945712	44945723	chr10	44946159	44946170	149676	477.12	+	-	BND	LOW	149676_1	N	N[chr10:44946166[	149676_2	N	]chr10:44945718]N	SVTYPE=BND;POS=44945718;STRANDS=+-:6;CIPOS=-6,5;CIEND=-6,5;CIPOS95=0,0;CIEND95=0,0;MATEID=149676_2;EVENT=149676;SU=6;PE=0;SR=6;ALG=PROD;AF=0.0002052;NSAMP=6;MSQ=14.73;RECLASSIFIED;AC=6;AN=29246;NFAM=6	SVTYPE=BND;POS=44946166;STRANDS=+-:6;CIPOS=-6,5;CIEND=-6,5;CIPOS95=0,0;CIEND95=0,0;MATEID=149676_1;EVENT=149676;SECONDARY;SU=6;PE=0;SR=6;ALG=PROD;AF=0.0002052;NSAMP=6;MSQ=14.73;RECLASSIFIED;AC=6;AN=29246;NFAM=6
chr10	44952417	44952436	chr10	44956986	44956995	149677	401.58	+	-	DEL	PASS	149677	N	<DEL>	.	.	.	SVTYPE=DEL;POS=44952427;SVLEN=-4565;END=44956992;STRANDS=+-:18;CIPOS=-10,9;CIEND=-6,3;CIPOS95=0,0;CIEND95=0,0;SU=18;PE=11;SR=7;ALG=PROD;AF=3.419e-05;NSAMP=1;MSQ=401.58;AC=1;AN=29246;NFAM=1	.
chr10	44955033	44955070	chr10	44955112	44955125	149678	1644.45	+	-	BND	LOW	149678_1	N	N[chr10:44955118[	149678_2	N	]chr10:44955063]N	SVTYPE=BND;POS=44955063;STRANDS=+-:32;CIPOS=-30,7;CIEND=-5,8;CIPOS95=0,0;CIEND95=0,0;MATEID=149678_2;EVENT=149678;SU=32;PE=0;SR=32;ALG=PROD;AF=6.839e-05;NSAMP=2;MSQ=104.89;RECLASSIFIED;AC=2;AN=29246;NFAM=2	SVTYPE=BND;POS=44955118;STRANDS=+-:32;CIPOS=-5,8;CIEND=-30,7;CIPOS95=0,0;CIEND95=0,0;MATEID=149678_1;EVENT=149678;SECONDARY;SU=32;PE=0;SR=32;ALG=PROD;AF=6.839e-05;NSAMP=2;MSQ=104.89;RECLASSIFIED;AC=2;AN=29246;NFAM=2
chr10	44960890	44960895	chr10	44966262	44966266	149679	10678.7	+	-	BND	PASS	149679_1	N	N[chr10:44966266[	149679_2	N	]chr10:44960893]N	SVTYPE=BND;POS=44960893;STRANDS=+-:427;CIPOS=-3,2;CIEND=-3,1;CIPOS95=0,0;CIEND95=0,0;MATEID=149679_2;EVENT=149679;SU=427;PE=272;SR=155;ALG=PROD;AF=0.0005813;NSAMP=17;MSQ=473.89;RECLASSIFIED;AC=17;AN=29246;NFAM=17	SVTYPE=BND;POS=44966266;STRANDS=+-:427;CIPOS=-3,1;CIEND=-3,2;CIPOS95=0,0;CIEND95=0,0;MATEID=149679_1;EVENT=149679;SECONDARY;SU=427;PE=272;SR=155;ALG=PROD;AF=0.0005813;NSAMP=17;MSQ=473.89;RECLASSIFIED;AC=17;AN=29246;NFAM=17
chr10	44978401	44978410	chr10	44978455	44978464	149680	194.84	+	-	DEL	PASS	149680	N	<DEL>	.	.	.	SVTYPE=DEL;POS=44978406;SVLEN=-54;END=44978460;STRANDS=+-:7;CIPOS=-5,4;CIEND=-5,4;CIPOS95=0,0;CIEND95=0,0;SU=7;PE=0;SR=7;ALG=PROD;AF=3.419e-05;NSAMP=1;MSQ=194.81;AC=1;AN=29246;NFAM=1	.
chr10	44991291	44991295	chr10	45019854	45019858	463224	2750.93	-	+	DUP	PASS	463224	N	<DUP>	.	.	.	SVTYPE=DUP;POS=44991294;SVLEN=28562;END=45019856;STRANDS=-+:262;CIPOS=-3,1;CIEND=-2,2;CIPOS95=0,0;CIEND95=0,0;SU=262;PE=160;SR=102;ALG=PROD;AF=0.0003077;NSAMP=9;MSQ=269.11;AC=9;AN=29246;NFAM=9	.
chr10	44993746	44993765	chr10	44994257	44994272	149682	425.86	+	-	BND	LOW	149682_1	N	N[chr10:44994264[	149682_2	N	]chr10:44993756]N	SVTYPE=BND;POS=44993756;STRANDS=+-:18;CIPOS=-10,9;CIEND=-6,9;CIPOS95=0,0;CIEND95=0,0;MATEID=149682_2;EVENT=149682;SU=18;PE=9;SR=9;ALG=PROD;AF=6.839e-05;NSAMP=2;MSQ=212.8;RECLASSIFIED;AC=2;AN=29246;NFAM=2	SVTYPE=BND;POS=44994264;STRANDS=+-:18;CIPOS=-6,9;CIEND=-10,9;CIPOS95=0,0;CIEND95=0,0;MATEID=149682_1;EVENT=149682;SECONDARY;SU=18;PE=9;SR=9;ALG=PROD;AF=6.839e-05;NSAMP=2;MSQ=212.8;RECLASSIFIED;AC=2;AN=29246;NFAM=2
chr10	45000890	45000907	chr10	45001250	45001267	149683	284.57	+	-	BND	LOW	149683_1	N	N[chr10:45001260[	149683_2	N	]chr10:45000899]N	SVTYPE=BND;POS=45000899;STRANDS=+-:26;CIPOS=-9,8;CIEND=-9,8;CIPOS95=0,0;CIEND95=0,0;MATEID=149683_2;EVENT=149683;SU=26;PE=0;SR=26;ALG=PROD;AF=0.0001026;NSAMP=3;MSQ=14.42;RECLASSIFIED;AC=3;AN=29246;NFAM=3	SVTYPE=BND;POS=45001260;STRANDS=+-:26;CIPOS=-9,8;CIEND=-9,8;CIPOS95=0,0;CIEND95=0,0;MATEID=149683_1;EVENT=149683;SECONDARY;SU=26;PE=0;SR=26;ALG=PROD;AF=0.0001026;NSAMP=3;MSQ=14.42;RECLASSIFIED;AC=3;AN=29246;NFAM=3
chr10	45008253	45008258	chr10	45008337	45008342	149686	4747.98	+	-	BND	PASS	149686_1	N	N[chr10:45008341[	149686_2	N	]chr10:45008256]N	SVTYPE=BND;POS=45008256;STRANDS=+-:179;CIPOS=-3,2;CIEND=-3,2;CIPOS95=0,0;CIEND95=0,0;MATEID=149686_2;EVENT=149686;SU=179;PE=1;SR=178;ALG=PROD;AF=0.0004445;NSAMP=13;MSQ=283.37;RECLASSIFIED;AC=13;AN=29246;NFAM=13	SVTYPE=BND;POS=45008341;STRANDS=+-:179;CIPOS=-3,2;CIEND=-3,2;CIPOS95=0,0;CIEND95=0,0;MATEID=149686_1;EVENT=149686;SECONDARY;SU=179;PE=1;SR=178;ALG=PROD;AF=0.0004445;NSAMP=13;MSQ=283.37;RECLASSIFIED;AC=13;AN=29246;NFAM=13
chr10	45008357	45008416	chr10	45008565	45008615	149687	700.37	+	-	DEL	PASS	149687	N	<DEL>	.	.	.	SVTYPE=DEL;POS=45008387;SVLEN=-199;END=45008586;STRANDS=+-:24;CIPOS=-30,29;CIEND=-21,29;CIPOS95=0,0;CIEND95=0,0;SU=24;PE=0;SR=24;ALG=PROD;AF=0.0001026;NSAMP=3;MSQ=90.31;AC=3;AN=29246;NFAM=3	.
chr10	45025653	45025670	chr10	45025749	45025766	149688	182.85	+	-	DEL	PASS	149688	N	<DEL>	.	.	.	SVTYPE=DEL;POS=45025662;SVLEN=-96;END=45025758;STRANDS=+-:4;CIPOS=-9,8;CIEND=-9,8;CIPOS95=0,0;CIEND95=0,0;SU=4;PE=0;SR=4;ALG=PROD;AF=3.419e-05;NSAMP=1;MSQ=182.85;AC=1;AN=29246;NFAM=1	.
chr10	45032829	45033225	chr11	55567885	55568558	18471	32.62	-	+	BND	LOW	18471_1	N	]chr11:55567895]N	18471_2	N	N[chr10:45033217[	SVTYPE=BND;POS=45033217;STRANDS=-+:4;IMPRECISE;CIPOS=-387,9;CIEND=-10,663;CIPOS95=-140,2;CIEND95=-1,233;MATEID=18471_2;EVENT=18471;SU=4;PE=4;SR=0;ALG=PROD;AF=3.419e-05;NSAMP=1;MSQ=32.62;AC=1;AN=29246;NFAM=1	SVTYPE=BND;POS=55567895;STRANDS=-+:4;IMPRECISE;CIPOS=-10,663;CIEND=-387,9;CIPOS95=-1,233;CIEND95=-140,2;MATEID=18471_1;EVENT=18471;SECONDARY;SU=4;PE=4;SR=0;ALG=PROD;AF=3.419e-05;NSAMP=1;MSQ=32.62;AC=1;AN=29246;NFAM=1
chr10	45034668	45034811	chr10	45034948	45034992	550045	90.23	+	+	INV	LOW	550045	N	<INV>	.	.	.	SVTYPE=INV;POS=45034788;SVLEN=177;END=45034965;STRANDS=++:1,--:3;IMPRECISE;CIPOS=-120,23;CIEND=-17,27;CIPOS95=-98,15;CIEND95=-16,18;SU=4;PE=4;SR=0;ALG=PROD;AF=0.0001026;NSAMP=3;MSQ=29.05;AC=3;AN=29246;NFAM=3	.
chr10	45040894	45040948	chr10	45046836	45046882	149690	366.54	+	-	DEL	PASS	149690	N	<DEL>	.	.	.	SVTYPE=DEL;POS=45040922;SVLEN=-5938;END=45046860;STRANDS=+-:23;CIPOS=-28,26;CIEND=-24,22;CIPOS95=0,0;CIEND95=0,0;SU=23;PE=10;SR=13;ALG=PROD;AF=6.839e-05;NSAMP=2;MSQ=182.69;AC=2;AN=29246;NFAM=2	.
chr10	45063119	45063136	chr10	45064402	45064419	550046	120.4	+	+	BND	LOW	550046_1	N	N]chr10:45064410]	550046_2	N	N]chr10:45063127]	SVTYPE=BND;POS=45063127;STRANDS=++:4;IMPRECISE;CIPOS=-8,9;CIEND=-8,9;CIPOS95=0,2;CIEND95=0,2;MATEID=550046_2;EVENT=550046;SU=4;PE=0;SR=4;ALG=PROD;AF=0.0002735;NSAMP=8;MSQ=14.76;AC=8;AN=29246;NFAM=8	SVTYPE=BND;POS=45064410;STRANDS=++:4;IMPRECISE;CIPOS=-8,9;CIEND=-8,9;CIPOS95=0,2;CIEND95=0,2;MATEID=550046_1;EVENT=550046;SECONDARY;SU=4;PE=0;SR=4;ALG=PROD;AF=0.0002735;NSAMP=8;MSQ=14.76;AC=8;AN=29246;NFAM=8
chr10	45064568	45064586	chr10	45068011	45068026	149691	284.61	+	-	DEL	PASS	149691	N	<DEL>	.	.	.	SVTYPE=DEL;POS=45064577;SVLEN=-3440;END=45068017;STRANDS=+-:15;CIPOS=-9,9;CIEND=-6,9;CIPOS95=0,0;CIEND95=0,0;SU=15;PE=8;SR=7;ALG=PROD;AF=3.419e-05;NSAMP=1;MSQ=284.61;AC=1;AN=29246;NFAM=1	.
chr10	45068476	45068520	chr10	45069602	45069644	463225	544.39	-	+	BND	PASS	463225_1	N	]chr10:45069624]N	463225_2	N	N[chr10:45068500[	SVTYPE=BND;POS=45068500;STRANDS=-+:49;CIPOS=-23,21;CIEND=-22,20;CIPOS95=0,0;CIEND95=0,0;MATEID=463225_2;EVENT=463225;SU=49;PE=18;SR=31;ALG=PROD;AF=6.839e-05;NSAMP=2;MSQ=272.19;RECLASSIFIED;AC=2;AN=29246;NFAM=2	SVTYPE=BND;POS=45069624;STRANDS=-+:49;CIPOS=-22,20;CIEND=-23,21;CIPOS95=0,0;CIEND95=0,0;MATEID=463225_1;EVENT=463225;SECONDARY;SU=49;PE=18;SR=31;ALG=PROD;AF=6.839e-05;NSAMP=2;MSQ=272.19;RECLASSIFIED;AC=2;AN=29246;NFAM=2
chr10	45068595	45068654	chr10	45072567	45072611	149692	1090.59	+	-	DEL	PASS	149692	N	<DEL>	.	.	.	SVTYPE=DEL;POS=45068625;SVLEN=-3965;END=45072590;STRANDS=+-:50;CIPOS=-30,29;CIEND=-23,21;CIPOS95=0,0;CIEND95=0,0;SU=50;PE=22;SR=28;ALG=PROD;AF=6.839e-05;NSAMP=2;MSQ=545.29;AC=2;AN=29246;NFAM=2	.
chr10	45069593	45070021	chr10	45072083	45072619	149693	260.24	+	-	DEL	PASS	149693	N	<DEL>	.	.	.	SVTYPE=DEL;POS=45069623;SVLEN=-2967;END=45072590;STRANDS=+-:10;IMPRECISE;CIPOS=-30,398;CIEND=-507,29;CIPOS95=-30,86;CIEND95=-88,29;SU=10;PE=10;SR=0;ALG=PROD;AF=6.839e-05;NSAMP=2;MSQ=130.12;AC=2;AN=29246;NFAM=2	.
chr10	45071582	45072487	chr10	45072615	45073334	463226	4921.87	-	+	BND	LOW	463226_1	N	]chr10:45072645]N	463226_2	N	N[chr10:45072062[	SVTYPE=BND;POS=45072062;STRANDS=-+:15;IMPRECISE;CIPOS=-479,426;CIEND=-30,689;CIPOS95=-390,390;CIEND95=-30,389;MATEID=463226_2;EVENT=463226;SU=15;PE=15;SR=0;ALG=SUM;AF=0.005163;NSAMP=151;MSQ=13.05;RECLASSIFIED;AC=151;AN=29246;NFAM=151	SVTYPE=BND;POS=45072645;STRANDS=-+:15;IMPRECISE;CIPOS=-30,689;CIEND=-479,426;CIPOS95=-30,389;CIEND95=-390,390;MATEID=463226_1;EVENT=463226;SECONDARY;SU=15;PE=15;SR=0;ALG=SUM;AF=0.005163;NSAMP=151;MSQ=13.05;RECLASSIFIED;AC=151;AN=29246;NFAM=151
chr10	45071736	45072225	chr10	45072292	45072842	149694	1174.49	+	-	DEL	PASS	149694	N	<DEL>	.	.	.	SVTYPE=DEL;POS=45071746;SVLEN=-1087;END=45072833;STRANDS=+-:8;IMPRECISE;CIPOS=-10,479;CIEND=-541,9;CIPOS95=-1,168;CIEND95=-131,2;SU=8;PE=8;SR=0;ALG=PROD;AF=0.000171;NSAMP=5;MSQ=112.67;AC=5;AN=29246;NFAM=4	.
chr10	45072429	45072437	chr10	45072730	45072737	149695	5714.57	+	-	BND	LOW	149695_1	N	N[chr10:45072735[	149695_2	N	]chr10:45072434]N	SVTYPE=BND;POS=45072434;STRANDS=+-:11;CIPOS=-5,3;CIEND=-4,3;CIPOS95=0,0;CIEND95=0,0;MATEID=149695_2;EVENT=149695;SU=11;PE=3;SR=8;ALG=PROD;AF=0.0006839;NSAMP=20;MSQ=151.46;RECLASSIFIED;AC=20;AN=29246;NFAM=18	SVTYPE=BND;POS=45072735;STRANDS=+-:11;CIPOS=-4,3;CIEND=-5,3;CIPOS95=0,0;CIEND95=0,0;MATEID=149695_1;EVENT=149695;SECONDARY;SU=11;PE=3;SR=8;ALG=PROD;AF=0.0006839;NSAMP=20;MSQ=151.46;RECLASSIFIED;AC=20;AN=29246;NFAM=18
chr10	45072755	45072760	chr10	45073030	45073035	149697	11858.1	+	-	BND	LOW	149697_1	N	N[chr10:45073033[	149697_2	N	]chr10:45072759]N	SVTYPE=BND;POS=45072759;STRANDS=+-:212;CIPOS=-4,1;CIEND=-2,3;CIPOS95=0,0;CIEND95=0,0;MATEID=149697_2;EVENT=149697;SU=212;PE=33;SR=179;ALG=PROD;AF=0.001436;NSAMP=42;MSQ=227.42;RETAINED;RECLASSIFIED;AC=42;AN=29246;NFAM=40	SVTYPE=BND;POS=45073033;STRANDS=+-:212;CIPOS=-2,3;CIEND=-4,1;CIPOS95=0,0;CIEND95=0,0;MATEID=149697_1;EVENT=149697;SECONDARY;SU=212;PE=33;SR=179;ALG=PROD;AF=0.001436;NSAMP=42;MSQ=227.42;RETAINED;RECLASSIFIED;AC=42;AN=29246;NFAM=40
chr10	45088130	45088130	chr10	45088250	45088250	149698	87712.4	+	-	BND	PASS	149698_1	N	N[chr10:45088251[	149698_2	N	]chr10:45088130]N	SVTYPE=BND;POS=45088130;STRANDS=+-:3436;CIPOS=0,0;CIEND=0,0;CIPOS95=0,0;CIEND95=0,0;MATEID=149698_2;EVENT=149698;SU=3436;PE=35;SR=3401;ALG=PROD;AF=0.00359;NSAMP=102;MSQ=282.14;RECLASSIFIED;AC=105;AN=29246;NFAM=98	SVTYPE=BND;POS=45088251;STRANDS=+-:3436;CIPOS=0,0;CIEND=0,0;CIPOS95=0,0;CIEND95=0,0;MATEID=149698_1;EVENT=149698;SECONDARY;SU=3436;PE=35;SR=3401;ALG=PROD;AF=0.00359;NSAMP=102;MSQ=282.14;RECLASSIFIED;AC=105;AN=29246;NFAM=98
chr10	45092459	45092502	chr10	45097284	45097326	149699	1513.73	+	-	DEL	PASS	149699	N	<DEL>	.	.	.	SVTYPE=DEL;POS=45092481;SVLEN=-4825;END=45097306;STRANDS=+-:59;CIPOS=-22,21;CIEND=-22,20;CIPOS95=0,0;CIEND95=0,0;SU=59;PE=34;SR=25;ALG=PROD;AF=6.839e-05;NSAMP=2;MSQ=756.87;AC=2;AN=29246;NFAM=1	.
chr10	45098952	45098971	chr13	100060586	100060605	19495	732.89	-	-	BND	LOW	19495_1	N	[chr13:100060597[N	19495_2	N	[chr10:45098963[N	SVTYPE=BND;POS=45098963;STRANDS=--:18;CIPOS=-10,9;CIEND=-10,9;CIPOS95=0,0;CIEND95=0,0;MATEID=19495_2;EVENT=19495;SU=18;PE=0;SR=18;ALG=PROD;AF=0.0005471;NSAMP=16;MSQ=31.23;AC=16;AN=29246;NFAM=16	SVTYPE=BND;POS=100060597;STRANDS=--:18;CIPOS=-10,9;CIEND=-10,9;CIPOS95=0,0;CIEND95=0,0;MATEID=19495_1;EVENT=19495;SECONDARY;SU=18;PE=0;SR=18;ALG=PROD;AF=0.0005471;NSAMP=16;MSQ=31.23;AC=16;AN=29246;NFAM=16
chr10	45098953	45098970	chr14	83673991	83674008	19773	428.58	-	-	BND	LOW	19773_1	N	[chr14:83674001[N	19773_2	N	[chr10:45098963[N	SVTYPE=BND;POS=45098963;STRANDS=--:40;CIPOS=-9,8;CIEND=-9,8;CIPOS95=0,0;CIEND95=0,0;MATEID=19773_2;EVENT=19773;SU=40;PE=0;SR=40;ALG=PROD;AF=0.0004445;NSAMP=13;MSQ=19.13;AC=13;AN=29246;NFAM=13	SVTYPE=BND;POS=83674001;STRANDS=--:40;CIPOS=-9,8;CIEND=-9,8;CIPOS95=0,0;CIEND95=0,0;MATEID=19773_1;EVENT=19773;SECONDARY;SU=40;PE=0;SR=40;ALG=PROD;AF=0.0004445;NSAMP=13;MSQ=19.13;AC=13;AN=29246;NFAM=13
chr10	45130846	45130895	chr10	45130903	45130952	149703	2861.35	+	-	BND	PASS	149703_1	N	N[chr10:45130929[	149703_2	N	]chr10:45130871]N	SVTYPE=BND;POS=45130871;STRANDS=+-:13;CIPOS=-25,24;CIEND=-25,24;CIPOS95=0,0;CIEND95=0,0;MATEID=149703_2;EVENT=149703;SU=13;PE=0;SR=13;ALG=PROD;AF=0.0002052;NSAMP=6;MSQ=272.78;RECLASSIFIED;AC=6;AN=29244;NFAM=5	SVTYPE=BND;POS=45130929;STRANDS=+-:13;CIPOS=-25,24;CIEND=-25,24;CIPOS95=0,0;CIEND95=0,0;MATEID=149703_1;EVENT=149703;SECONDARY;SU=13;PE=0;SR=13;ALG=PROD;AF=0.0002052;NSAMP=6;MSQ=272.78;RECLASSIFIED;AC=6;AN=29244;NFAM=5
chr10	45143267	45143286	chr10	45145554	45145567	550047	236.64	-	-	BND	LOW	550047_1	N	[chr10:45145562[N	550047_2	N	[chr10:45143278[N	SVTYPE=BND;POS=45143278;STRANDS=--:12;CIPOS=-10,9;CIEND=-7,6;CIPOS95=0,0;CIEND95=0,0;MATEID=550047_2;EVENT=550047;SU=12;PE=7;SR=5;ALG=PROD;AF=3.419e-05;NSAMP=1;MSQ=236.64;AC=1;AN=29246;NFAM=1	SVTYPE=BND;POS=45145562;STRANDS=--:12;CIPOS=-7,6;CIEND=-10,9;CIPOS95=0,0;CIEND95=0,0;MATEID=550047_1;EVENT=550047;SECONDARY;SU=12;PE=7;SR=5;ALG=PROD;AF=3.419e-05;NSAMP=1;MSQ=236.64;AC=1;AN=29246;NFAM=1
chr10	45143716	45143735	chr10	45145566	45145585	550048	344.6	+	+	BND	PASS	550048_1	N	N]chr10:45145576]	550048_2	N	N]chr10:45143726]	SVTYPE=BND;POS=45143726;STRANDS=++:12;IMPRECISE;CIPOS=-10,9;CIEND=-10,9;CIPOS95=-1,1;CIEND95=-1,1;MATEID=550048_2;EVENT=550048;SU=12;PE=9;SR=3;ALG=PROD;AF=3.419e-05;NSAMP=1;MSQ=344.6;AC=1;AN=29246;NFAM=1	SVTYPE=BND;POS=45145576;STRANDS=++:12;IMPRECISE;CIPOS=-10,9;CIEND=-10,9;CIPOS95=-1,1;CIEND95=-1,1;MATEID=550048_1;EVENT=550048;SECONDARY;SU=12;PE=9;SR=3;ALG=PROD;AF=3.419e-05;NSAMP=1;MSQ=344.6;AC=1;AN=29246;NFAM=1
chr10	45158739	45159443	chr18	14779096	14779845	20985	19292.3	+	-	BND	LOW	20985_1	N	N[chr18:14779799[	20985_2	N	]chr10:45158789]N	SVTYPE=BND;POS=45158789;STRANDS=+-:8;IMPRECISE;CIPOS=-50,654;CIEND=-702,47;CIPOS95=-50,172;CIEND95=-191,47;MATEID=20985_2;EVENT=20985;SU=8;PE=8;SR=0;ALG=PROD;AF=0.01412;NSAMP=413;MSQ=26.68;AC=413;AN=29246;NFAM=411	SVTYPE=BND;POS=14779799;STRANDS=+-:8;IMPRECISE;CIPOS=-702,47;CIEND=-50,654;CIPOS95=-191,47;CIEND95=-50,172;MATEID=20985_1;EVENT=20985;SECONDARY;SU=8;PE=8;SR=0;ALG=PROD;AF=0.01412;NSAMP=413;MSQ=26.68;AC=413;AN=29246;NFAM=411
chr10	45163597	45163642	chr10	45171922	45171968	149705	1195.86	+	-	DEL	PASS	149705	N	<DEL>	.	.	.	SVTYPE=DEL;POS=45163620;SVLEN=-8326;END=45171946;STRANDS=+-:50;CIPOS=-23,22;CIEND=-24,22;CIPOS95=0,0;CIEND95=0,0;SU=50;PE=32;SR=18;ALG=PROD;AF=3.419e-05;NSAMP=1;MSQ=659.39;AC=1;AN=29246;NFAM=1	.
chr10	45168462	45168470	chr10	45168612	45168617	550049	132.68	+	+	INV	LOW	550049	N	<INV>	.	.	.	SVTYPE=INV;POS=45168470;SVLEN=147;END=45168617;STRANDS=++:2,--:2;IMPRECISE;CIPOS=-8,0;CIEND=-5,0;CIPOS95=-8,0;CIEND95=-5,0;SU=4;PE=3;SR=1;ALG=PROD;AF=0.0002735;NSAMP=8;MSQ=15.34;AC=8;AN=29246;NFAM=8	.
chr10	45168953	45169217	chr10	45169987	45170011	550050	272899.0	+	+	INV	LOW	550050	N	<INV>	.	.	.	SVTYPE=INV;POS=45169028;SVLEN=969;END=45169997;STRANDS=++:2,--:2;IMPRECISE;CIPOS=-75,189;CIEND=-10,14;CIPOS95=-66,138;CIEND95=-2,6;SU=4;PE=4;SR=0;ALG=PROD;AF=0.1653;NSAMP=4835;MSQ=29.29;AC=4835;AN=29246;NFAM=4517	.
chr10	45181449	45181458	chr10	45181741	45181750	149709	67.32	+	-	BND	LOW	149709_1	N	N[chr10:45181747[	149709_2	N	]chr10:45181454]N	SVTYPE=BND;POS=45181454;STRANDS=+-:7;CIPOS=-5,4;CIEND=-5,4;CIPOS95=0,0;CIEND95=0,0;MATEID=149709_2;EVENT=149709;SU=7;PE=0;SR=7;ALG=PROD;AF=0.0001026;NSAMP=3;MSQ=9.09;RETAINED;RECLASSIFIED;AC=3;AN=29246;NFAM=3	SVTYPE=BND;POS=45181747;STRANDS=+-:7;CIPOS=-5,4;CIEND=-5,4;CIPOS95=0,0;CIEND95=0,0;MATEID=149709_1;EVENT=149709;SECONDARY;SU=7;PE=0;SR=7;ALG=PROD;AF=0.0001026;NSAMP=3;MSQ=9.09;RETAINED;RECLASSIFIED;AC=3;AN=29246;NFAM=3
chr10	45182978	45183407	chr10	113652060	113652624	149710	662.71	+	-	BND	LOW	149710_1	N	N[chr10:113652598[	149710_2	N	]chr10:45183008]N	SVTYPE=BND;POS=45183008;STRANDS=+-:15;IMPRECISE;CIPOS=-30,399;CIEND=-537,27;CIPOS95=-30,58;CIEND95=-123,27;MATEID=149710_2;EVENT=149710;SU=15;PE=15;SR=0;ALG=PROD;AF=0.0003077;NSAMP=9;MSQ=73.63;RECLASSIFIED;AC=9;AN=29246;NFAM=9	SVTYPE=BND;POS=113652598;STRANDS=+-:15;IMPRECISE;CIPOS=-537,27;CIEND=-30,399;CIPOS95=-123,27;CIEND95=-30,58;MATEID=149710_1;EVENT=149710;SECONDARY;SU=15;PE=15;SR=0;ALG=PROD;AF=0.0003077;NSAMP=9;MSQ=73.63;RECLASSIFIED;AC=9;AN=29246;NFAM=9
chr10	45182984	45183003	chr10	113652643	113652661	463228	321.99	-	+	BND	LOW	463228_1	N	]chr10:113652652]N	463228_2	N	N[chr10:45182996[	SVTYPE=BND;POS=45182996;STRANDS=-+:50;CIPOS=-11,8;CIEND=-9,9;CIPOS95=0,0;CIEND95=0,0;MATEID=463228_2;EVENT=463228;SU=50;PE=31;SR=19;ALG=PROD;AF=0.0002735;NSAMP=8;MSQ=39.97;RECLASSIFIED;AC=8;AN=29246;NFAM=8	SVTYPE=BND;POS=113652652;STRANDS=-+:50;CIPOS=-9,9;CIEND=-11,8;CIPOS95=0,0;CIEND95=0,0;MATEID=463228_1;EVENT=463228;SECONDARY;SU=50;PE=31;SR=19;ALG=PROD;AF=0.0002735;NSAMP=8;MSQ=39.97;RECLASSIFIED;AC=8;AN=29246;NFAM=8
chr10	45191644	45191689	chr10	45211097	45211141	149712	1270.82	+	-	DEL	PASS	149712	N	<DEL>	.	.	.	SVTYPE=DEL;POS=45191667;SVLEN=-19453;END=45211120;STRANDS=+-:54;CIPOS=-23,22;CIEND=-23,21;CIPOS95=0,0;CIEND95=0,0;SU=54;PE=36;SR=18;ALG=PROD;AF=3.419e-05;NSAMP=1;MSQ=464.52;AC=1;AN=29246;NFAM=1	.
chr10	45193774	45194023	chr10	45195398	45195654	149713	563.33	+	-	DEL	PASS	149713	N	<DEL>	.	.	.	SVTYPE=DEL;POS=45193784;SVLEN=-1866;END=45195650;STRANDS=+-:23;IMPRECISE;CIPOS=-10,239;CIEND=-252,4;CIPOS95=-2,55;CIEND95=-54,0;SU=23;PE=23;SR=0;ALG=PROD;AF=3.419e-05;NSAMP=1;MSQ=563.33;AC=1;AN=29246;NFAM=1	.
chr10	45196971	45196971	chr10	45198307	45198307	149714	70680.9	+	-	BND	PASS	149714_1	N	N[chr10:45198308[	149714_2	N	]chr10:45196971]N	SVTYPE=BND;POS=45196971;STRANDS=+-:2848;CIPOS=0,0;CIEND=0,0;CIPOS95=0,0;CIEND95=0,0;MATEID=149714_2;EVENT=149714;SU=2848;PE=1733;SR=1115;ALG=PROD;AF=0.005061;NSAMP=146;MSQ=437.64;RECLASSIFIED;AC=148;AN=29246;NFAM=141	SVTYPE=BND;POS=45198308;STRANDS=+-:2848;CIPOS=0,0;CIEND=0,0;CIPOS95=0,0;CIEND95=0,0;MATEID=149714_1;EVENT=149714;SECONDARY;SU=2848;PE=1733;SR=1115;ALG=PROD;AF=0.005061;NSAMP=146;MSQ=437.64;RECLASSIFIED;AC=148;AN=29246;NFAM=141
chr10	45198746	45198805	chr10	45199033	45199092	149715	179.71	+	-	BND	LOW	149715_1	N	N[chr10:45199064[	149715_2	N	]chr10:45198776]N	SVTYPE=BND;POS=45198776;STRANDS=+-:10;CIPOS=-30,29;CIEND=-30,29;CIPOS95=0,0;CIEND95=0,0;MATEID=149715_2;EVENT=149715;SU=10;PE=0;SR=10;ALG=PROD;AF=0.000171;NSAMP=5;MSQ=18.01;RECLASSIFIED;AC=5;AN=29246;NFAM=5	SVTYPE=BND;POS=45199064;STRANDS=+-:10;CIPOS=-30,29;CIEND=-30,29;CIPOS95=0,0;CIEND95=0,0;MATEID=149715_1;EVENT=149715;SECONDARY;SU=10;PE=0;SR=10;ALG=PROD;AF=0.000171;NSAMP=5;MSQ=18.01;RECLASSIFIED;AC=5;AN=29246;NFAM=5
chr10	45199805	45200077	chr10	45205932	45206291	149716	554.25	+	-	DEL	PASS	149716	N	<DEL>	.	.	.	SVTYPE=DEL;POS=45199835;SVLEN=-6408;END=45206243;STRANDS=+-:32;IMPRECISE;CIPOS=-30,242;CIEND=-311,48;CIPOS95=-28,28;CIEND95=-32,32;SU=32;PE=32;SR=0;ALG=PROD;AF=6.839e-05;NSAMP=2;MSQ=242.71;AC=2;AN=29246;NFAM=2	.
chr10	45205216	45205233	chr10	45205504	45205521	149717	63.69	+	-	BND	LOW	149717_1	N	N[chr10:45205514[	149717_2	N	]chr10:45205225]N	SVTYPE=BND;POS=45205225;STRANDS=+-:4;CIPOS=-9,8;CIEND=-9,8;CIPOS95=0,0;CIEND95=0,0;MATEID=149717_2;EVENT=149717;SU=4;PE=0;SR=4;ALG=PROD;AF=0.0001026;NSAMP=3;MSQ=16.62;RECLASSIFIED;AC=3;AN=29246;NFAM=3	SVTYPE=BND;POS=45205514;STRANDS=+-:4;CIPOS=-9,8;CIEND=-9,8;CIPOS95=0,0;CIEND95=0,0;MATEID=149717_1;EVENT=149717;SECONDARY;SU=4;PE=0;SR=4;ALG=PROD;AF=0.0001026;NSAMP=3;MSQ=16.62;RECLASSIFIED;AC=3;AN=29246;NFAM=3
chr10	45210948	45211349	chr10	45211742	45212268	149718	185.79	+	-	DEL	PASS	149718	N	<DEL>	.	.	.	SVTYPE=DEL;POS=45210958;SVLEN=-1301;END=45212259;STRANDS=+-:9;IMPRECISE;CIPOS=-10,391;CIEND=-517,9;CIPOS95=-2,68;CIEND95=-80,2;SU=9;PE=9;SR=0;ALG=PROD;AF=3.419e-05;NSAMP=1;MSQ=185.79;AC=1;AN=29246;NFAM=1	.
chr10	45211830	45211833	chr10	45211907	45211910	149719	503.66	+	-	DEL	PASS	149719	N	<DEL>	.	.	.	SVTYPE=DEL;POS=45211832;SVLEN=-77;END=45211909;STRANDS=+-:18;CIPOS=-2,1;CIEND=-2,1;CIPOS95=0,0;CIEND95=0,0;SU=18;PE=0;SR=18;ALG=PROD;AF=3.419e-05;NSAMP=1;MSQ=503.66;AC=1;AN=29246;NFAM=1	.
chr10	45214704	45214723	chr10	45228443	45228462	149720	842.25	+	-	DEL	PASS	149720	N	<DEL>	.	.	.	SVTYPE=DEL;POS=45214714;SVLEN=-13739;END=45228453;STRANDS=+-:37;CIPOS=-10,9;CIEND=-10,9;CIPOS95=0,0;CIEND95=0,0;SU=37;PE=23;SR=14;ALG=PROD;AF=3.419e-05;NSAMP=1;MSQ=842.25;AC=1;AN=29246;NFAM=1	.
chr10	45217047	45217106	chr10	45218447	45218492	149721	1010.07	+	-	DEL	PASS	149721	N	<DEL>	.	.	.	SVTYPE=DEL;POS=45217077;SVLEN=-1394;END=45218471;STRANDS=+-:44;CIPOS=-30,29;CIEND=-24,21;CIPOS95=0,0;CIEND95=0,0;SU=44;PE=29;SR=15;ALG=PROD;AF=6.839e-05;NSAMP=2;MSQ=505.04;AC=2;AN=29246;NFAM=2	.
chr10	45217968	45218016	chr10	45222444	45222491	149722	1180.77	+	-	DEL	PASS	149722	N	<DEL>	.	.	.	SVTYPE=DEL;POS=45217992;SVLEN=-4477;END=45222469;STRANDS=+-:50;CIPOS=-24,24;CIEND=-25,22;CIPOS95=0,0;CIEND95=0,0;SU=50;PE=38;SR=12;ALG=PROD;AF=3.419e-05;NSAMP=1;MSQ=578.49;AC=1;AN=29246;NFAM=1	.
chr10	45233322	45233322	chr10	45236194	45236194	149723	714220.0	+	-	DEL	PASS	149723	N	<DEL>	.	.	.	SVTYPE=DEL;POS=45233322;SVLEN=-2872;END=45236194;STRANDS=+-:30580;CIPOS=0,0;CIEND=0,0;CIPOS95=0,0;CIEND95=0,0;SU=30580;PE=17719;SR=12861;ALG=PROD;AF=0.04527;NSAMP=1250;MSQ=483.01;MEDGQR=4.64;Q10GQR=4.44;AC=1324;AN=29246;NFAM=1204	.
chr10	45238869	45238928	chr10	45239019	45239074	149724	575.55	+	-	BND	PASS	149724_1	N	N[chr10:45239046[	149724_2	N	]chr10:45238899]N	SVTYPE=BND;POS=45238899;STRANDS=+-:21;CIPOS=-30,29;CIEND=-26,29;CIPOS95=0,0;CIEND95=0,0;MATEID=149724_2;EVENT=149724;SU=21;PE=0;SR=21;ALG=PROD;AF=6.839e-05;NSAMP=2;MSQ=287.64;RECLASSIFIED;AC=2;AN=29246;NFAM=1	SVTYPE=BND;POS=45239046;STRANDS=+-:21;CIPOS=-26,29;CIEND=-30,29;CIPOS95=0,0;CIEND95=0,0;MATEID=149724_1;EVENT=149724;SECONDARY;SU=21;PE=0;SR=21;ALG=PROD;AF=6.839e-05;NSAMP=2;MSQ=287.64;RECLASSIFIED;AC=2;AN=29246;NFAM=1
chr10	45242879	45242913	chr10	45243090	45243106	550051	71.57	+	+	INV	LOW	550051	N	<INV>	.	.	.	SVTYPE=INV;POS=45242904;SVLEN=193;END=45243097;STRANDS=++:1,--:3;IMPRECISE;CIPOS=-25,9;CIEND=-7,9;CIPOS95=-16,1;CIEND95=-7,1;SU=4;PE=4;SR=0;ALG=PROD;AF=0.0001026;NSAMP=3;MSQ=8.59;AC=3;AN=29246;NFAM=3	.
chr10	45245660	45245677	chr10	45245950	45245967	149725	159.85	+	-	BND	LOW	149725_1	N	N[chr10:45245960[	149725_2	N	]chr10:45245669]N	SVTYPE=BND;POS=45245669;STRANDS=+-:4;CIPOS=-9,8;CIEND=-9,8;CIPOS95=0,0;CIEND95=0,0;MATEID=149725_2;EVENT=149725;SU=4;PE=0;SR=4;ALG=PROD;AF=3.419e-05;NSAMP=1;MSQ=4.68;RECLASSIFIED;AC=1;AN=29246;NFAM=1	SVTYPE=BND;POS=45245960;STRANDS=+-:4;CIPOS=-9,8;CIEND=-9,8;CIPOS95=0,0;CIEND95=0,0;MATEID=149725_1;EVENT=149725;SECONDARY;SU=4;PE=0;SR=4;ALG=PROD;AF=3.419e-05;NSAMP=1;MSQ=4.68;RECLASSIFIED;AC=1;AN=29246;NFAM=1
chr10	45246257	45246276	chr10	45246723	45246742	149726	1194.22	+	-	BND	LOW	149726_1	N	N[chr10:45246734[	149726_2	N	]chr10:45246267]N	SVTYPE=BND;POS=45246267;STRANDS=+-:24;CIPOS=-10,9;CIEND=-10,9;CIPOS95=0,0;CIEND95=0,0;MATEID=149726_2;EVENT=149726;SU=24;PE=10;SR=14;ALG=PROD;AF=0.0001368;NSAMP=4;MSQ=269.76;RECLASSIFIED;AC=4;AN=29246;NFAM=4	SVTYPE=BND;POS=45246734;STRANDS=+-:24;CIPOS=-10,9;CIEND=-10,9;CIPOS95=0,0;CIEND95=0,0;MATEID=149726_1;EVENT=149726;SECONDARY;SU=24;PE=10;SR=14;ALG=PROD;AF=0.0001368;NSAMP=4;MSQ=269.76;RECLASSIFIED;AC=4;AN=29246;NFAM=4
chr10	45246896	45246915	chr10	45247050	45247069	149727	302.77	+	-	DEL	PASS	149727	N	<DEL>	.	.	.	SVTYPE=DEL;POS=45246906;SVLEN=-154;END=45247060;STRANDS=+-:5;CIPOS=-10,9;CIEND=-10,9;CIPOS95=0,0;CIEND95=0,0;SU=5;PE=0;SR=5;ALG=PROD;AF=3.419e-05;NSAMP=1;MSQ=302.64;AC=1;AN=29246;NFAM=1	.
chr10	45249769	45249785	chr10	45250030	45250047	149728	246.64	+	-	BND	LOW	149728_1	N	N[chr10:45250040[	149728_2	N	]chr10:45249776]N	SVTYPE=BND;POS=45249776;STRANDS=+-:26;CIPOS=-7,9;CIEND=-9,8;CIPOS95=0,0;CIEND95=0,0;MATEID=149728_2;EVENT=149728;SU=26;PE=0;SR=26;ALG=PROD;AF=0.0003761;NSAMP=11;MSQ=15.47;RECLASSIFIED;AC=11;AN=29246;NFAM=11	SVTYPE=BND;POS=45250040;STRANDS=+-:26;CIPOS=-9,8;CIEND=-7,9;CIPOS95=0,0;CIEND95=0,0;MATEID=149728_1;EVENT=149728;SECONDARY;SU=26;PE=0;SR=26;ALG=PROD;AF=0.0003761;NSAMP=11;MSQ=15.47;RECLASSIFIED;AC=11;AN=29246;NFAM=11
chr10	45255438	45255601	chr10	45256798	45257185	463229	107.29	-	+	DUP	PASS	463229	N	<DUP>	.	.	.	SVTYPE=DUP;POS=45255592;SVLEN=1216;END=45256808;STRANDS=-+:13;IMPRECISE;CIPOS=-154,9;CIEND=-10,377;CIPOS95=-54,2;CIEND95=-2,52;SU=13;PE=13;SR=0;ALG=PROD;AF=3.419e-05;NSAMP=1;MSQ=106.25;AC=1;AN=29246;NFAM=1	.
chr10	45259162	45259700	chr20	36976834	36977342	21667	17.91	-	-	BND	LOW	21667_1	N	[chr20:36977314[N	21667_2	N	[chr10:45259672[N	SVTYPE=BND;POS=45259672;STRANDS=--:4;IMPRECISE;CIPOS=-509,29;CIEND=-479,29;CIPOS95=-163,29;CIEND95=-136,29;MATEID=21667_2;EVENT=21667;SU=4;PE=4;SR=0;ALG=PROD;AF=3.419e-05;NSAMP=1;MSQ=17.91;AC=1;AN=29246;NFAM=1	SVTYPE=BND;POS=36977314;STRANDS=--:4;IMPRECISE;CIPOS=-479,29;CIEND=-509,29;CIPOS95=-136,29;CIEND95=-163,29;MATEID=21667_1;EVENT=21667;SECONDARY;SU=4;PE=4;SR=0;ALG=PROD;AF=3.419e-05;NSAMP=1;MSQ=17.91;AC=1;AN=29246;NFAM=1
chr10	45259351	45259968	chr10	45510832	45511518	149729	69.42	+	-	BND	LOW	149729_1	N	N[chr10:45511510[	149729_2	N	]chr10:45259361]N	SVTYPE=BND;POS=45259361;STRANDS=+-:4;IMPRECISE;CIPOS=-10,607;CIEND=-677,9;CIPOS95=-1,209;CIEND95=-237,1;MATEID=149729_2;EVENT=149729;SU=4;PE=4;SR=0;ALG=PROD;AF=3.419e-05;NSAMP=1;MSQ=14.98;RECLASSIFIED;AC=1;AN=29246;NFAM=1	SVTYPE=BND;POS=45511510;STRANDS=+-:4;IMPRECISE;CIPOS=-677,9;CIEND=-10,607;CIPOS95=-237,1;CIEND95=-1,209;MATEID=149729_1;EVENT=149729;SECONDARY;SU=4;PE=4;SR=0;ALG=PROD;AF=3.419e-05;NSAMP=1;MSQ=14.98;RECLASSIFIED;AC=1;AN=29246;NFAM=1
chr10	45262600	45262616	chr10	45275581	45275600	149730	308.65	+	-	DEL	PASS	149730	N	<DEL>	.	.	.	SVTYPE=DEL;POS=45262607;SVLEN=-12984;END=45275591;STRANDS=+-:15;IMPRECISE;CIPOS=-7,9;CIEND=-10,9;CIPOS95=0,1;CIEND95=0,0;SU=15;PE=11;SR=4;ALG=PROD;AF=3.419e-05;NSAMP=1;MSQ=308.65;AC=1;AN=29246;NFAM=1	.
chr10	45267011	45267030	chr10	45268431	45268450	463230	448.56	-	+	DUP	PASS	463230	N	<DUP>	.	.	.	SVTYPE=DUP;POS=45267021;SVLEN=1420;END=45268441;STRANDS=-+:44;CIPOS=-10,9;CIEND=-10,9;CIPOS95=0,0;CIEND95=0,0;SU=44;PE=26;SR=18;ALG=PROD;AF=0.0001368;NSAMP=4;MSQ=112.05;AC=4;AN=29246;NFAM=4	.
chr10	45270294	45270669	chr10	45414353	45414591	463231	1681.38	-	+	BND	LOW	463231_1	N	]chr10:45414366]N	463231_2	N	N[chr10:45270658[	SVTYPE=BND;POS=45270658;STRANDS=-+:222;IMPRECISE;CIPOS=-363,12;CIEND=-13,225;CIPOS95=-11,11;CIEND95=-4,4;MATEID=463231_2;EVENT=463231;SU=222;PE=222;SR=0;ALG=PROD;AF=0.001094;NSAMP=32;MSQ=38.64;RECLASSIFIED;AC=32;AN=29246;NFAM=31	SVTYPE=BND;POS=45414366;STRANDS=-+:222;IMPRECISE;CIPOS=-13,225;CIEND=-363,12;CIPOS95=-4,4;CIEND95=-11,11;MATEID=463231_1;EVENT=463231;SECONDARY;SU=222;PE=222;SR=0;ALG=PROD;AF=0.001094;NSAMP=32;MSQ=38.64;RECLASSIFIED;AC=32;AN=29246;NFAM=31
chr10	45270928	45271265	chr10	45414416	45414560	149731	2038.7	+	-	BND	LOW	149731_1	N	N[chr10:45414551[	149731_2	N	]chr10:45270948]N	SVTYPE=BND;POS=45270948;STRANDS=+-:146;IMPRECISE;CIPOS=-20,317;CIEND=-134,10;CIPOS95=-19,19;CIEND95=-10,10;MATEID=149731_2;EVENT=149731;SU=146;PE=146;SR=0;ALG=PROD;AF=0.0008548;NSAMP=25;MSQ=61.51;RECLASSIFIED;AC=25;AN=29246;NFAM=24	SVTYPE=BND;POS=45414551;STRANDS=+-:146;IMPRECISE;CIPOS=-134,10;CIEND=-20,317;CIPOS95=-10,10;CIEND95=-19,19;MATEID=149731_1;EVENT=149731;SECONDARY;SU=146;PE=146;SR=0;ALG=PROD;AF=0.0008548;NSAMP=25;MSQ=61.51;RECLASSIFIED;AC=25;AN=29246;NFAM=24
chr10	45298154	45298460	chr10	45329586	45329762	463232	67.99	-	+	DUP	PASS	463232	N	<DUP>	.	.	.	SVTYPE=DUP;POS=45298451;SVLEN=31145;END=45329596;STRANDS=-+:10;IMPRECISE;CIPOS=-297,9;CIEND=-10,166;CIPOS95=-63,0;CIEND95=-3,49;SU=10;PE=10;SR=0;ALG=PROD;AF=3.419e-05;NSAMP=1;MSQ=67.23;AC=1;AN=29246;NFAM=1	.
chr10	45303320	45303328	chr10	45303573	45303580	149733	261.05	+	-	DEL	PASS	149733	N	<DEL>	.	.	.	SVTYPE=DEL;POS=45303325;SVLEN=-252;END=45303577;STRANDS=+-:10;CIPOS=-5,3;CIEND=-4,3;CIPOS95=0,0;CIEND95=0,0;SU=10;PE=1;SR=9;ALG=PROD;AF=0.0001026;NSAMP=3;MSQ=86.1;AC=3;AN=29246;NFAM=3	.
chr10	45306933	45307263	chr19	40393379	40393796	21439	653.18	+	-	BND	PASS	21439_1	N	N[chr19:40393768[	21439_2	N	]chr10:45306959]N	SVTYPE=BND;POS=45306959;STRANDS=+-:35;IMPRECISE;CIPOS=-26,304;CIEND=-388,29;CIPOS95=-26,45;CIEND95=-58,29;MATEID=21439_2;EVENT=21439;SU=35;PE=35;SR=0;ALG=PROD;AF=6.839e-05;NSAMP=2;MSQ=326.59;AC=2;AN=29246;NFAM=1	SVTYPE=BND;POS=40393768;STRANDS=+-:35;IMPRECISE;CIPOS=-388,29;CIEND=-26,304;CIPOS95=-58,29;CIEND95=-26,45;MATEID=21439_1;EVENT=21439;SECONDARY;SU=35;PE=35;SR=0;ALG=PROD;AF=6.839e-05;NSAMP=2;MSQ=326.59;AC=2;AN=29246;NFAM=1
chr10	45306936	45306979	chr19	40394413	40394456	21440	1153.33	-	+	BND	PASS	21440_1	N	]chr19:40394435]N	21440_2	N	N[chr10:45306960[	SVTYPE=BND;POS=45306960;STRANDS=-+:66;CIPOS=-23,20;CIEND=-22,21;CIPOS95=0,0;CIEND95=0,0;MATEID=21440_2;EVENT=21440;SU=66;PE=46;SR=20;ALG=PROD;AF=6.839e-05;NSAMP=2;MSQ=576.66;AC=2;AN=29246;NFAM=1	SVTYPE=BND;POS=40394435;STRANDS=-+:66;CIPOS=-22,21;CIEND=-23,20;CIPOS95=0,0;CIEND95=0,0;MATEID=21440_1;EVENT=21440;SECONDARY;SU=66;PE=46;SR=20;ALG=PROD;AF=6.839e-05;NSAMP=2;MSQ=576.66;AC=2;AN=29246;NFAM=1
chr10	45319625	45319681	chr10	45324593	45324646	149734	545.3	+	-	DEL	PASS	149734	N	<DEL>	.	.	.	SVTYPE=DEL;POS=45319652;SVLEN=-4971;END=45324623;STRANDS=+-:19;CIPOS=-27,29;CIEND=-30,23;CIPOS95=0,0;CIEND95=0,0;SU=19;PE=14;SR=5;ALG=PROD;AF=6.839e-05;NSAMP=2;MSQ=272.65;AC=2;AN=29246;NFAM=2	.
chr10	45324018	45324036	chr10	45324634	45324647	149735	79.32	+	-	BND	LOW	149735_1	N	N[chr10:45324645[	149735_2	N	]chr10:45324027]N	SVTYPE=BND;POS=45324027;STRANDS=+-:10;IMPRECISE;CIPOS=-9,9;CIEND=-10,3;CIPOS95=-1,1;CIEND95=-1,0;MATEID=149735_2;EVENT=149735;SU=10;PE=7;SR=3;ALG=PROD;AF=3.419e-05;NSAMP=1;MSQ=77.52;RECLASSIFIED;AC=1;AN=29246;NFAM=1	SVTYPE=BND;POS=45324645;STRANDS=+-:10;IMPRECISE;CIPOS=-10,3;CIEND=-9,9;CIPOS95=-1,0;CIEND95=-1,1;MATEID=149735_1;EVENT=149735;SECONDARY;SU=10;PE=7;SR=3;ALG=PROD;AF=3.419e-05;NSAMP=1;MSQ=77.52;RECLASSIFIED;AC=1;AN=29246;NFAM=1
chr10	45342282	45342497	chr10	111043435	111043957	149736	57.87	+	-	BND	LOW	149736_1	N	N[chr10:111043929[	149736_2	N	]chr10:45342312]N	SVTYPE=BND;POS=45342312;STRANDS=+-:8;IMPRECISE;CIPOS=-30,185;CIEND=-493,29;CIPOS95=-30,67;CIEND95=-113,29;MATEID=149736_2;EVENT=149736;SU=8;PE=8;SR=0;ALG=PROD;AF=0.0001026;NSAMP=3;MSQ=18.9;RECLASSIFIED;AC=3;AN=29246;NFAM=3	SVTYPE=BND;POS=111043929;STRANDS=+-:8;IMPRECISE;CIPOS=-493,29;CIEND=-30,185;CIPOS95=-113,29;CIEND95=-30,67;MATEID=149736_1;EVENT=149736;SECONDARY;SU=8;PE=8;SR=0;ALG=PROD;AF=0.0001026;NSAMP=3;MSQ=18.9;RECLASSIFIED;AC=3;AN=29246;NFAM=3
chr10	45346148	45346713	chr10	45347580	45347670	463233	5941.71	-	+	BND	LOW	463233_1	N	]chr10:45347604]N	463233_2	N	N[chr10:45346705[	SVTYPE=BND;POS=45346705;STRANDS=-+:52;IMPRECISE;CIPOS=-556,9;CIEND=-24,66;CIPOS95=-38,9;CIEND95=-10,10;MATEID=463233_2;EVENT=463233;SU=52;PE=52;SR=0;ALG=PROD;AF=0.007796;NSAMP=228;MSQ=14.58;RECLASSIFIED;AC=228;AN=29246;NFAM=225	SVTYPE=BND;POS=45347604;STRANDS=-+:52;IMPRECISE;CIPOS=-24,66;CIEND=-556,9;CIPOS95=-10,10;CIEND95=-38,9;MATEID=463233_1;EVENT=463233;SECONDARY;SU=52;PE=52;SR=0;ALG=PROD;AF=0.007796;NSAMP=228;MSQ=14.58;RECLASSIFIED;AC=228;AN=29246;NFAM=225
chr10	45346734	45346751	chr10	45346969	45346986	149737	432.67	+	-	BND	LOW	149737_1	N	N[chr10:45346979[	149737_2	N	]chr10:45346743]N	SVTYPE=BND;POS=45346743;STRANDS=+-:4;CIPOS=-9,8;CIEND=-9,8;CIPOS95=0,0;CIEND95=0,0;MATEID=149737_2;EVENT=149737;SU=4;PE=0;SR=4;ALG=PROD;AF=0.0004103;NSAMP=12;MSQ=34.01;RECLASSIFIED;AC=12;AN=29246;NFAM=12	SVTYPE=BND;POS=45346979;STRANDS=+-:4;CIPOS=-9,8;CIEND=-9,8;CIPOS95=0,0;CIEND95=0,0;MATEID=149737_1;EVENT=149737;SECONDARY;SU=4;PE=0;SR=4;ALG=PROD;AF=0.0004103;NSAMP=12;MSQ=34.01;RECLASSIFIED;AC=12;AN=29246;NFAM=12
chr10	45346808	45347063	chr10	45348314	45348589	149740	300.64	+	-	BND	LOW	149740_1	N	N[chr10:45348581[	149740_2	N	]chr10:45346818]N	SVTYPE=BND;POS=45346818;STRANDS=+-:11;IMPRECISE;CIPOS=-10,245;CIEND=-266,9;CIPOS95=-2,38;CIEND95=-31,2;MATEID=149740_2;EVENT=149740;SU=11;PE=11;SR=0;ALG=PROD;AF=0.0002393;NSAMP=7;MSQ=41.68;RECLASSIFIED;AC=7;AN=29246;NFAM=7	SVTYPE=BND;POS=45348581;STRANDS=+-:11;IMPRECISE;CIPOS=-266,9;CIEND=-10,245;CIPOS95=-31,2;CIEND95=-2,38;MATEID=149740_1;EVENT=149740;SECONDARY;SU=11;PE=11;SR=0;ALG=PROD;AF=0.0002393;NSAMP=7;MSQ=41.68;RECLASSIFIED;AC=7;AN=29246;NFAM=7
chr10	45349177	45349808	chr10	45394547	45395077	463234	122.34	-	+	DUP	PASS	463234	N	<DUP>	.	.	.	SVTYPE=DUP;POS=45349799;SVLEN=44758;END=45394557;STRANDS=-+:6;IMPRECISE;CIPOS=-622,9;CIEND=-10,520;CIPOS95=-179,1;CIEND95=-1,170;SU=6;PE=6;SR=0;ALG=PROD;AF=0.0001026;NSAMP=3;MSQ=23.01;AC=3;AN=29246;NFAM=2	.
chr10	45354233	45354252	chr10	45354320	45354339	550052	218.06	+	+	INV	LOW	550052	N	<INV>	.	.	.	SVTYPE=INV;POS=45354243;SVLEN=87;END=45354330;STRANDS=++:1,--:3;IMPRECISE;CIPOS=-10,9;CIEND=-10,9;CIPOS95=-3,3;CIEND95=-3,3;SU=4;PE=3;SR=1;ALG=PROD;AF=0.0003419;NSAMP=10;MSQ=17.35;AC=10;AN=29246;NFAM=10	.
chr10	45360990	45361291	chr10	45363935	45364239	149742	71.76	+	-	DEL	PASS	149742	N	<DEL>	.	.	.	SVTYPE=DEL;POS=45361000;SVLEN=-3230;END=45364230;STRANDS=+-:6;IMPRECISE;CIPOS=-10,291;CIEND=-295,9;CIPOS95=-2,71;CIEND95=-63,2;SU=6;PE=6;SR=0;ALG=PROD;AF=3.419e-05;NSAMP=1;MSQ=71.76;AC=1;AN=29246;NFAM=1	.
chr10	45361723	45361825	chr10	45364430	45364947	149743	83.72	+	-	DEL	PASS	149743	N	<DEL>	.	.	.	SVTYPE=DEL;POS=45361733;SVLEN=-3205;END=45364938;STRANDS=+-:7;IMPRECISE;CIPOS=-10,92;CIEND=-508,9;CIPOS95=-3,45;CIEND95=-101,2;SU=7;PE=7;SR=0;ALG=PROD;AF=3.419e-05;NSAMP=1;MSQ=83.72;AC=1;AN=29246;NFAM=1	.
chr10	45362024	45362209	chr10	126882015	126882106	463235	4673.33	-	+	BND	LOW	463235_1	N	]chr10:126882023]N	463235_2	N	N[chr10:45362200[	SVTYPE=BND;POS=45362200;STRANDS=-+:1542;IMPRECISE;CIPOS=-175,10;CIEND=-8,83;CIPOS95=-4,4;CIEND95=-2,2;MATEID=463235_2;EVENT=463235;SU=1542;PE=1542;SR=0;ALG=PROD;AF=0.005676;NSAMP=166;MSQ=24.92;RECLASSIFIED;AC=166;AN=29246;NFAM=164	SVTYPE=BND;POS=126882023;STRANDS=-+:1542;IMPRECISE;CIPOS=-8,83;CIEND=-175,10;CIPOS95=-2,2;CIEND95=-4,4;MATEID=463235_1;EVENT=463235;SECONDARY;SU=1542;PE=1542;SR=0;ALG=PROD;AF=0.005676;NSAMP=166;MSQ=24.92;RECLASSIFIED;AC=166;AN=29246;NFAM=164
chr10	45362437	45362634	chr10	126881966	126882039	149744	8695.86	+	-	BND	LOW	149744_1	N	N[chr10:126882031[	149744_2	N	]chr10:45362452]N	SVTYPE=BND;POS=45362452;STRANDS=+-:870;IMPRECISE;CIPOS=-15,182;CIEND=-64,9;CIPOS95=-4,4;CIEND95=-2,2;MATEID=149744_2;EVENT=149744;SU=870;PE=870;SR=0;ALG=PROD;AF=0.005984;NSAMP=175;MSQ=46.71;RECLASSIFIED;AC=175;AN=29246;NFAM=175	SVTYPE=BND;POS=126882031;STRANDS=+-:870;IMPRECISE;CIPOS=-64,9;CIEND=-15,182;CIPOS95=-2,2;CIEND95=-4,4;MATEID=149744_1;EVENT=149744;SECONDARY;SU=870;PE=870;SR=0;ALG=PROD;AF=0.005984;NSAMP=175;MSQ=46.71;RECLASSIFIED;AC=175;AN=29246;NFAM=175
chr10	45365478	45365764	chr11	109080221	109080519	18716	3604.18	-	-	BND	LOW	18716_1	N	[chr11:109080508[N	18716_2	N	[chr10:45365754[N	SVTYPE=BND;POS=45365754;STRANDS=--:386;IMPRECISE;CIPOS=-275,11;CIEND=-286,12;CIPOS95=-14,11;CIEND95=-18,12;MATEID=18716_2;EVENT=18716;SU=386;PE=386;SR=0;ALG=PROD;AF=0.004992;NSAMP=146;MSQ=21.38;AC=146;AN=29246;NFAM=146	SVTYPE=BND;POS=109080508;STRANDS=--:386;IMPRECISE;CIPOS=-286,12;CIEND=-275,11;CIPOS95=-18,12;CIEND95=-14,11;MATEID=18716_1;EVENT=18716;SECONDARY;SU=386;PE=386;SR=0;ALG=PROD;AF=0.004992;NSAMP=146;MSQ=21.38;AC=146;AN=29246;NFAM=146
chr10	45393421	45393566	chr10	45413147	45413359	149746	10649.1	+	-	BND	LOW	149746_1	N	N[chr10:45413343[	149746_2	N	]chr10:45393431]N	SVTYPE=BND;POS=45393431;STRANDS=+-:963;IMPRECISE;CIPOS=-10,135;CIEND=-195,17;CIPOS95=-1,1;CIEND95=-5,5;MATEID=149746_2;EVENT=149746;SU=963;PE=963;SR=0;ALG=PROD;AF=0.003624;NSAMP=106;MSQ=58.02;RECLASSIFIED;AC=106;AN=29246;NFAM=105	SVTYPE=BND;POS=45413343;STRANDS=+-:963;IMPRECISE;CIPOS=-195,17;CIEND=-10,135;CIPOS95=-5,5;CIEND95=-1,1;MATEID=149746_1;EVENT=149746;SECONDARY;SU=963;PE=963;SR=0;ALG=PROD;AF=0.003624;NSAMP=106;MSQ=58.02;RECLASSIFIED;AC=106;AN=29246;NFAM=105
chr10	45393440	45393540	chr10	45413602	45413787	463236	13780.1	-	+	BND	LOW	463236_1	N	]chr10:45413612]N	463236_2	N	N[chr10:45393533[	SVTYPE=BND;POS=45393533;STRANDS=-+:1952;IMPRECISE;CIPOS=-92,8;CIEND=-10,175;CIPOS95=-1,1;CIEND95=-3,3;MATEID=463236_2;EVENT=463236;SU=1952;PE=1952;SR=0;ALG=PROD;AF=0.005368;NSAMP=157;MSQ=43.26;RECLASSIFIED;AC=157;AN=29246;NFAM=151	SVTYPE=BND;POS=45413612;STRANDS=-+:1952;IMPRECISE;CIPOS=-10,175;CIEND=-92,8;CIPOS95=-3,3;CIEND95=-1,1;MATEID=463236_1;EVENT=463236;SECONDARY;SU=1952;PE=1952;SR=0;ALG=PROD;AF=0.005368;NSAMP=157;MSQ=43.26;RECLASSIFIED;AC=157;AN=29246;NFAM=151
chr10	45396422	45396441	chr10	45396571	45396590	550053	118.07	+	+	INV	LOW	550053	N	<INV>	.	.	.	SVTYPE=INV;POS=45396432;SVLEN=149;END=45396581;STRANDS=++:1,--:3;IMPRECISE;CIPOS=-10,9;CIEND=-10,9;CIPOS95=-3,1;CIEND95=-3,1;SU=4;PE=3;SR=1;ALG=PROD;AF=0.0001368;NSAMP=4;MSQ=28.49;AC=4;AN=29246;NFAM=4	.
chr10	45397625	45397629	chr10	45397746	45397750	149747	4044.43	+	-	BND	PASS	149747_1	N	N[chr10:45397749[	149747_2	N	]chr10:45397627]N	SVTYPE=BND;POS=45397627;STRANDS=+-:166;CIPOS=-2,2;CIEND=-2,2;CIPOS95=0,0;CIEND95=0,0;MATEID=149747_2;EVENT=149747;SU=166;PE=2;SR=164;ALG=PROD;AF=0.0003419;NSAMP=10;MSQ=312.59;RECLASSIFIED;AC=10;AN=29246;NFAM=8	SVTYPE=BND;POS=45397749;STRANDS=+-:166;CIPOS=-2,2;CIEND=-2,2;CIPOS95=0,0;CIEND95=0,0;MATEID=149747_1;EVENT=149747;SECONDARY;SU=166;PE=2;SR=164;ALG=PROD;AF=0.0003419;NSAMP=10;MSQ=312.59;RECLASSIFIED;AC=10;AN=29246;NFAM=8
chr10	45417562	45417564	chr10	45580988	45580991	463237	264.98	-	+	DUP	PASS	463237	N	<DUP>	.	.	.	SVTYPE=DUP;POS=45417564;SVLEN=163426;END=45580990;STRANDS=-+:29;CIPOS=-2,0;CIEND=-2,1;CIPOS95=0,0;CIEND95=0,0;SU=29;PE=14;SR=15;ALG=PROD;AF=3.419e-05;NSAMP=1;MSQ=264.36;AC=1;AN=29246;NFAM=1	.
chr10	45458535	45458939	chr10	45460754	45461238	149751	1069.64	+	-	BND	LOW	149751_1	N	N[chr10:45461230[	149751_2	N	]chr10:45458546]N	SVTYPE=BND;POS=45458546;STRANDS=+-:20;IMPRECISE;CIPOS=-11,393;CIEND=-475,9;CIPOS95=-11,52;CIEND95=-87,9;MATEID=149751_2;EVENT=149751;SU=20;PE=20;SR=0;ALG=PROD;AF=0.0002735;NSAMP=8;MSQ=125.14;RECLASSIFIED;AC=8;AN=29246;NFAM=8	SVTYPE=BND;POS=45461230;STRANDS=+-:20;IMPRECISE;CIPOS=-475,9;CIEND=-11,393;CIPOS95=-87,9;CIEND95=-11,52;MATEID=149751_1;EVENT=149751;SECONDARY;SU=20;PE=20;SR=0;ALG=PROD;AF=0.0002735;NSAMP=8;MSQ=125.14;RECLASSIFIED;AC=8;AN=29246;NFAM=8
chr10	45458541	45458549	chr10	45459114	45459119	149750	1628.69	+	-	BND	LOW	149750_1	N	N[chr10:45459118[	149750_2	N	]chr10:45458546]N	SVTYPE=BND;POS=45458546;STRANDS=+-:114;CIPOS=-5,3;CIEND=-3,2;CIPOS95=0,0;CIEND95=0,0;MATEID=149750_2;EVENT=149750;SU=114;PE=38;SR=76;ALG=PROD;AF=0.0003077;NSAMP=9;MSQ=167.99;RECLASSIFIED;AC=9;AN=29246;NFAM=9	SVTYPE=BND;POS=45459118;STRANDS=+-:114;CIPOS=-3,2;CIEND=-5,3;CIPOS95=0,0;CIEND95=0,0;MATEID=149750_1;EVENT=149750;SECONDARY;SU=114;PE=38;SR=76;ALG=PROD;AF=0.0003077;NSAMP=9;MSQ=167.99;RECLASSIFIED;AC=9;AN=29246;NFAM=9
chr10	45459256	45459743	chr10	45532580	45533114	149753	187.13	+	-	BND	LOW	149753_1	N	N[chr10:45533109[	149753_2	N	]chr10:45459266]N	SVTYPE=BND;POS=45459266;STRANDS=+-:4;IMPRECISE;CIPOS=-10,477;CIEND=-528,6;CIPOS95=0,146;CIEND95=-161,0;MATEID=149753_2;EVENT=149753;SU=4;PE=4;SR=0;ALG=PROD;AF=0.0001026;NSAMP=3;MSQ=58.56;RECLASSIFIED;AC=3;AN=29246;NFAM=3	SVTYPE=BND;POS=45533109;STRANDS=+-:4;IMPRECISE;CIPOS=-528,6;CIEND=-10,477;CIPOS95=-161,0;CIEND95=0,146;MATEID=149753_1;EVENT=149753;SECONDARY;SU=4;PE=4;SR=0;ALG=PROD;AF=0.0001026;NSAMP=3;MSQ=58.56;RECLASSIFIED;AC=3;AN=29246;NFAM=3
chr10	45459263	45459271	chr10	45461224	45461232	149752	1182.64	+	-	BND	LOW	149752_1	N	N[chr10:45461230[	149752_2	N	]chr10:45459267]N	SVTYPE=BND;POS=45459267;STRANDS=+-:120;CIPOS=-4,4;CIEND=-5,3;CIPOS95=0,0;CIEND95=0,0;MATEID=149752_2;EVENT=149752;SU=120;PE=40;SR=80;ALG=PROD;AF=0.0002735;NSAMP=8;MSQ=141.51;RECLASSIFIED;AC=8;AN=29246;NFAM=8	SVTYPE=BND;POS=45461230;STRANDS=+-:120;CIPOS=-5,3;CIEND=-4,4;CIPOS95=0,0;CIEND95=0,0;MATEID=149752_1;EVENT=149752;SECONDARY;SU=120;PE=40;SR=80;ALG=PROD;AF=0.0002735;NSAMP=8;MSQ=141.51;RECLASSIFIED;AC=8;AN=29246;NFAM=8
chr10	45461385	45461763	chr10	45532731	45533132	149755	441.75	+	-	BND	LOW	149755_1	N	N[chr10:45533109[	149755_2	N	]chr10:45461412]N	SVTYPE=BND;POS=45461412;STRANDS=+-:21;IMPRECISE;CIPOS=-27,351;CIEND=-377,24;CIPOS95=-27,66;CIEND95=-79,24;MATEID=149755_2;EVENT=149755;SU=21;PE=21;SR=0;ALG=PROD;AF=0.0002052;NSAMP=6;MSQ=73.54;RECLASSIFIED;AC=6;AN=29246;NFAM=6	SVTYPE=BND;POS=45533109;STRANDS=+-:21;IMPRECISE;CIPOS=-377,24;CIEND=-27,351;CIPOS95=-79,24;CIEND95=-27,66;MATEID=149755_1;EVENT=149755;SECONDARY;SU=21;PE=21;SR=0;ALG=PROD;AF=0.0002052;NSAMP=6;MSQ=73.54;RECLASSIFIED;AC=6;AN=29246;NFAM=6
chr10	45461404	45461418	chr10	45464232	45464238	149754	696.31	+	-	BND	LOW	149754_1	N	N[chr10:45464237[	149754_2	N	]chr10:45461413]N	SVTYPE=BND;POS=45461413;STRANDS=+-:65;CIPOS=-9,5;CIEND=-4,2;CIPOS95=0,0;CIEND95=0,0;MATEID=149754_2;EVENT=149754;SU=65;PE=15;SR=50;ALG=PROD;AF=0.000171;NSAMP=5;MSQ=139.26;RECLASSIFIED;AC=5;AN=29246;NFAM=5	SVTYPE=BND;POS=45464237;STRANDS=+-:65;CIPOS=-4,2;CIEND=-9,5;CIPOS95=0,0;CIEND95=0,0;MATEID=149754_1;EVENT=149754;SECONDARY;SU=65;PE=15;SR=50;ALG=PROD;AF=0.000171;NSAMP=5;MSQ=139.26;RECLASSIFIED;AC=5;AN=29246;NFAM=5
chr10	45464300	45464776	chr10	45532676	45533137	149757	193.22	+	-	BND	LOW	149757_1	N	N[chr10:45533109[	149757_2	N	]chr10:45464328]N	SVTYPE=BND;POS=45464328;STRANDS=+-:10;IMPRECISE;CIPOS=-28,448;CIEND=-432,29;CIPOS95=-28,129;CIEND95=-95,29;MATEID=149757_2;EVENT=149757;SU=10;PE=10;SR=0;ALG=PROD;AF=0.0001026;NSAMP=3;MSQ=63.45;RECLASSIFIED;AC=3;AN=29246;NFAM=3	SVTYPE=BND;POS=45533109;STRANDS=+-:10;IMPRECISE;CIPOS=-432,29;CIEND=-28,448;CIPOS95=-95,29;CIEND95=-28,129;MATEID=149757_1;EVENT=149757;SECONDARY;SU=10;PE=10;SR=0;ALG=PROD;AF=0.0001026;NSAMP=3;MSQ=63.45;RECLASSIFIED;AC=3;AN=29246;NFAM=3
chr10	45464323	45464334	chr10	45489358	45489369	149756	18.71	+	-	BND	LOW	149756_1	N	N[chr10:45489365[	149756_2	N	]chr10:45464329]N	SVTYPE=BND;POS=45464329;STRANDS=+-:6;CIPOS=-6,5;CIEND=-6,5;CIPOS95=0,0;CIEND95=0,0;MATEID=149756_2;EVENT=149756;SU=6;PE=0;SR=6;ALG=PROD;AF=3.419e-05;NSAMP=1;MSQ=17.79;RECLASSIFIED;AC=1;AN=29246;NFAM=1	SVTYPE=BND;POS=45489365;STRANDS=+-:6;CIPOS=-6,5;CIEND=-6,5;CIPOS95=0,0;CIEND95=0,0;MATEID=149756_1;EVENT=149756;SECONDARY;SU=6;PE=0;SR=6;ALG=PROD;AF=3.419e-05;NSAMP=1;MSQ=17.79;RECLASSIFIED;AC=1;AN=29246;NFAM=1
chr10	45469668	45470279	chr10	45470259	45470886	149758	443.11	+	-	DEL	PASS	149758	N	<DEL>	.	.	.	SVTYPE=DEL;POS=45469698;SVLEN=-1159;END=45470857;STRANDS=+-:11;IMPRECISE;CIPOS=-30,581;CIEND=-598,29;CIPOS95=-30,156;CIEND95=-147,29;SU=11;PE=11;SR=0;ALG=PROD;AF=0.0001026;NSAMP=2;MSQ=164.19;AC=3;AN=29246;NFAM=2	.
chr10	45479544	45479590	chr10	45480747	45480806	149759	2073.99	+	-	DEL	PASS	149759	N	<DEL>	.	.	.	SVTYPE=DEL;POS=45479567;SVLEN=-1210;END=45480777;STRANDS=+-:83;CIPOS=-23,23;CIEND=-30,29;CIPOS95=0,0;CIEND95=0,0;SU=83;PE=64;SR=19;ALG=PROD;AF=0.0001026;NSAMP=3;MSQ=691.33;AC=3;AN=29246;NFAM=3	.
chr10	45483775	45483792	chrX	128552997	128553014	22615	380.57	-	+	BND	LOW	22615_1	N	]chrX:128553006]N	22615_2	N	N[chr10:45483785[	SVTYPE=BND;POS=45483785;STRANDS=-+:4;CIPOS=-9,8;CIEND=-9,8;CIPOS95=0,0;CIEND95=0,0;MATEID=22615_2;EVENT=22615;SU=4;PE=0;SR=4;ALG=PROD;AF=0.0006497;NSAMP=19;MSQ=14.28;AC=19;AN=29246;NFAM=19	SVTYPE=BND;POS=128553006;STRANDS=-+:4;CIPOS=-9,8;CIEND=-9,8;CIPOS95=0,0;CIEND95=0,0;MATEID=22615_1;EVENT=22615;SECONDARY;SU=4;PE=0;SR=4;ALG=PROD;AF=0.0006497;NSAMP=19;MSQ=14.28;AC=19;AN=29246;NFAM=19
chr10	45489390	45489449	chr10	45533078	45533137	149761	113.15	+	-	BND	LOW	149761_1	N	N[chr10:45533109[	149761_2	N	]chr10:45489420]N	SVTYPE=BND;POS=45489420;STRANDS=+-:10;CIPOS=-30,29;CIEND=-30,29;CIPOS95=0,0;CIEND95=0,0;MATEID=149761_2;EVENT=149761;SU=10;PE=0;SR=10;ALG=PROD;AF=0.0001026;NSAMP=3;MSQ=37.72;RECLASSIFIED;AC=3;AN=29246;NFAM=3	SVTYPE=BND;POS=45533109;STRANDS=+-:10;CIPOS=-30,29;CIEND=-30,29;CIPOS95=0,0;CIEND95=0,0;MATEID=149761_1;EVENT=149761;SECONDARY;SU=10;PE=0;SR=10;ALG=PROD;AF=0.0001026;NSAMP=3;MSQ=37.72;RECLASSIFIED;AC=3;AN=29246;NFAM=3
chr10	45511341	45511350	chr16	6388986	6389005	20240	1108.06	-	-	BND	LOW	20240_1	N	[chr16:6388997[N	20240_2	N	[chr10:45511348[N	SVTYPE=BND;POS=45511348;STRANDS=--:89;CIPOS=-6,3;CIEND=-10,9;CIPOS95=0,0;CIEND95=0,0;MATEID=20240_2;EVENT=20240;SU=89;PE=42;SR=47;ALG=PROD;AF=0.000171;NSAMP=5;MSQ=221.61;AC=5;AN=29246;NFAM=5	SVTYPE=BND;POS=6388997;STRANDS=--:89;CIPOS=-10,9;CIEND=-6,3;CIPOS95=0,0;CIEND95=0,0;MATEID=20240_1;EVENT=20240;SECONDARY;SU=89;PE=42;SR=47;ALG=PROD;AF=0.000171;NSAMP=5;MSQ=221.61;AC=5;AN=29246;NFAM=5
chr10	45511614	45511713	chr16	6388947	6389042	20150	196.98	+	+	BND	LOW	20150_1	N	N]chr16:6388993]	20150_2	N	N]chr10:45511664]	SVTYPE=BND;POS=45511664;STRANDS=++:28;CIPOS=-50,49;CIEND=-46,49;CIPOS95=0,0;CIEND95=0,0;MATEID=20150_2;EVENT=20150;SU=28;PE=24;SR=4;ALG=PROD;AF=0.0001368;NSAMP=4;MSQ=49.24;AC=4;AN=29246;NFAM=4	SVTYPE=BND;POS=6388993;STRANDS=++:28;CIPOS=-46,49;CIEND=-50,49;CIPOS95=0,0;CIEND95=0,0;MATEID=20150_1;EVENT=20150;SECONDARY;SU=28;PE=24;SR=4;ALG=PROD;AF=0.0001368;NSAMP=4;MSQ=49.24;AC=4;AN=29246;NFAM=4
chr10	45512620	45512635	chr10	45513725	45513737	149763	33991.5	+	-	BND	PASS	149763_1	N	N[chr10:45513736[	149763_2	N	]chr10:45512626]N	SVTYPE=BND;POS=45512626;STRANDS=+-:844;CIPOS=-6,9;CIEND=-10,2;CIPOS95=0,0;CIEND95=0,0;MATEID=149763_2;EVENT=149763;SU=844;PE=819;SR=25;ALG=PROD;AF=0.002735;NSAMP=80;MSQ=336.48;RECLASSIFIED;AC=80;AN=29246;NFAM=79	SVTYPE=BND;POS=45513736;STRANDS=+-:844;CIPOS=-10,2;CIEND=-6,9;CIPOS95=0,0;CIEND95=0,0;MATEID=149763_1;EVENT=149763;SECONDARY;SU=844;PE=819;SR=25;ALG=PROD;AF=0.002735;NSAMP=80;MSQ=336.48;RECLASSIFIED;AC=80;AN=29246;NFAM=79
chr10	45523450	45523467	chr12	79193684	79193701	19062	80.03	-	+	BND	LOW	19062_1	N	]chr12:79193693]N	19062_2	N	N[chr10:45523460[	SVTYPE=BND;POS=45523460;STRANDS=-+:4;CIPOS=-9,8;CIEND=-9,8;CIPOS95=0,0;CIEND95=0,0;MATEID=19062_2;EVENT=19062;SU=4;PE=0;SR=4;ALG=PROD;AF=0.0001368;NSAMP=4;MSQ=18.09;AC=4;AN=29246;NFAM=4	SVTYPE=BND;POS=79193693;STRANDS=-+:4;CIPOS=-9,8;CIEND=-9,8;CIPOS95=0,0;CIEND95=0,0;MATEID=19062_1;EVENT=19062;SECONDARY;SU=4;PE=0;SR=4;ALG=PROD;AF=0.0001368;NSAMP=4;MSQ=18.09;AC=4;AN=29246;NFAM=4
chr10	45523720	45523765	chr10	45552387	45552430	550056	1669.2	+	+	BND	PASS	550056_1	N	N]chr10:45552409]	550056_2	N	N]chr10:45523743]	SVTYPE=BND;POS=45523743;STRANDS=++:86;CIPOS=-23,22;CIEND=-22,21;CIPOS95=0,0;CIEND95=0,0;MATEID=550056_2;EVENT=550056;SU=86;PE=54;SR=32;ALG=PROD;AF=0.0001026;NSAMP=3;MSQ=556.4;AC=3;AN=29246;NFAM=3	SVTYPE=BND;POS=45552409;STRANDS=++:86;CIPOS=-22,21;CIEND=-23,22;CIPOS95=0,0;CIEND95=0,0;MATEID=550056_1;EVENT=550056;SECONDARY;SU=86;PE=54;SR=32;ALG=PROD;AF=0.0001026;NSAMP=3;MSQ=556.4;AC=3;AN=29246;NFAM=3
chr10	45533283	45533300	chr10	45553101	45553118	149764	447.55	+	-	BND	LOW	149764_1	N	N[chr10:45553111[	149764_2	N	]chr10:45533292]N	SVTYPE=BND;POS=45533292;STRANDS=+-:32;CIPOS=-9,8;CIEND=-9,8;CIPOS95=0,0;CIEND95=0,0;MATEID=149764_2;EVENT=149764;SU=32;PE=3;SR=29;ALG=PROD;AF=0.0001368;NSAMP=4;MSQ=111.77;RECLASSIFIED;AC=4;AN=29246;NFAM=4	SVTYPE=BND;POS=45553111;STRANDS=+-:32;CIPOS=-9,8;CIEND=-9,8;CIPOS95=0,0;CIEND95=0,0;MATEID=149764_1;EVENT=149764;SECONDARY;SU=32;PE=3;SR=29;ALG=PROD;AF=0.0001368;NSAMP=4;MSQ=111.77;RECLASSIFIED;AC=4;AN=29246;NFAM=4
chr10	45533283	45533321	chr10	45594845	45594882	550057	931.92	+	+	BND	LOW	550057_1	N	N]chr10:45594853]	550057_2	N	N]chr10:45533292]	SVTYPE=BND;POS=45533292;STRANDS=++:64;IMPRECISE;CIPOS=-9,29;CIEND=-8,29;CIPOS95=-2,2;CIEND95=-2,2;MATEID=550057_2;EVENT=550057;SU=64;PE=63;SR=1;ALG=PROD;AF=0.0002052;NSAMP=6;MSQ=148.88;AC=6;AN=29246;NFAM=6	SVTYPE=BND;POS=45594853;STRANDS=++:64;IMPRECISE;CIPOS=-8,29;CIEND=-9,29;CIPOS95=-2,2;CIEND95=-2,2;MATEID=550057_1;EVENT=550057;SECONDARY;SU=64;PE=63;SR=1;ALG=PROD;AF=0.0002052;NSAMP=6;MSQ=148.88;AC=6;AN=29246;NFAM=6
chr10	45536526	45536545	chr10	50173417	50173436	463238	156.08	-	+	BND	LOW	463238_1	N	]chr10:50173427]N	463238_2	N	N[chr10:45536537[	SVTYPE=BND;POS=45536537;STRANDS=-+:6;IMPRECISE;CIPOS=-10,9;CIEND=-10,9;CIPOS95=-3,3;CIEND95=-1,3;MATEID=463238_2;EVENT=463238;SU=6;PE=5;SR=1;ALG=PROD;AF=3.419e-05;NSAMP=1;MSQ=156.08;RECLASSIFIED;AC=1;AN=29246;NFAM=1	SVTYPE=BND;POS=50173427;STRANDS=-+:6;IMPRECISE;CIPOS=-10,9;CIEND=-10,9;CIPOS95=-1,3;CIEND95=-3,3;MATEID=463238_1;EVENT=463238;SECONDARY;SU=6;PE=5;SR=1;ALG=PROD;AF=3.419e-05;NSAMP=1;MSQ=156.08;RECLASSIFIED;AC=1;AN=29246;NFAM=1
chr10	45549038	45549345	chr10	45592832	45593219	550059	745.92	-	-	BND	LOW	550059_1	N	[chr10:45593191[N	550059_2	N	[chr10:45549320[N	SVTYPE=BND;POS=45549320;STRANDS=--:42;IMPRECISE;CIPOS=-281,26;CIEND=-358,29;CIPOS95=-31,26;CIEND95=-44,29;MATEID=550059_2;EVENT=550059;SU=42;PE=42;SR=0;ALG=PROD;AF=0.0001026;NSAMP=3;MSQ=248.64;AC=3;AN=29246;NFAM=3	SVTYPE=BND;POS=45593191;STRANDS=--:42;IMPRECISE;CIPOS=-358,29;CIEND=-281,26;CIPOS95=-44,29;CIEND95=-31,26;MATEID=550059_1;EVENT=550059;SECONDARY;SU=42;PE=42;SR=0;ALG=PROD;AF=0.0001026;NSAMP=3;MSQ=248.64;AC=3;AN=29246;NFAM=3
chr10	45553151	45553198	chr10	45594829	45594876	550060	53.05	+	+	BND	LOW	550060_1	N	N]chr10:45594853]	550060_2	N	N]chr10:45553175]	SVTYPE=BND;POS=45553175;STRANDS=++:19;CIPOS=-24,23;CIEND=-24,23;CIPOS95=0,0;CIEND95=0,0;MATEID=550060_2;EVENT=550060;SU=19;PE=5;SR=14;ALG=PROD;AF=6.839e-05;NSAMP=2;MSQ=26.49;AC=2;AN=29246;NFAM=2	SVTYPE=BND;POS=45594853;STRANDS=++:19;CIPOS=-24,23;CIEND=-24,23;CIPOS95=0,0;CIEND95=0,0;MATEID=550060_1;EVENT=550060;SECONDARY;SU=19;PE=5;SR=14;ALG=PROD;AF=6.839e-05;NSAMP=2;MSQ=26.49;AC=2;AN=29246;NFAM=2
chr10	45561878	45562175	chr19	58403740	58404258	21521	281.58	-	-	BND	LOW	21521_1	N	[chr19:58404230[N	21521_2	N	[chr10:45562147[N	SVTYPE=BND;POS=45562147;STRANDS=--:20;IMPRECISE;CIPOS=-268,29;CIEND=-489,29;CIPOS95=-35,29;CIEND95=-86,29;MATEID=21521_2;EVENT=21521;SU=20;PE=20;SR=0;ALG=PROD;AF=0.0001026;NSAMP=3;MSQ=93.65;AC=3;AN=29246;NFAM=3	SVTYPE=BND;POS=58404230;STRANDS=--:20;IMPRECISE;CIPOS=-489,29;CIEND=-268,29;CIPOS95=-86,29;CIEND95=-35,29;MATEID=21521_1;EVENT=21521;SECONDARY;SU=20;PE=20;SR=0;ALG=PROD;AF=0.0001026;NSAMP=3;MSQ=93.65;AC=3;AN=29246;NFAM=3
chr10	45562158	45562175	chr19	58408459	58408467	21522	687.02	+	+	BND	LOW	21522_1	N	N]chr19:58408463]	21522_2	N	N]chr10:45562166]	SVTYPE=BND;POS=45562166;STRANDS=++:101;CIPOS=-8,9;CIEND=-4,4;CIPOS95=0,0;CIEND95=0,0;MATEID=21522_2;EVENT=21522;SU=101;PE=59;SR=42;ALG=PROD;AF=0.000171;NSAMP=5;MSQ=137.4;AC=5;AN=29246;NFAM=5	SVTYPE=BND;POS=58408463;STRANDS=++:101;CIPOS=-4,4;CIEND=-8,9;CIPOS95=0,0;CIEND95=0,0;MATEID=21522_1;EVENT=21522;SECONDARY;SU=101;PE=59;SR=42;ALG=PROD;AF=0.000171;NSAMP=5;MSQ=137.4;AC=5;AN=29246;NFAM=5
chr10	45563992	45564380	chr10	45564854	45565219	149768	1105.17	+	-	DEL	PASS	149768	N	<DEL>	.	.	.	SVTYPE=DEL;POS=45564042;SVLEN=-1128;END=45565170;STRANDS=+-:50;IMPRECISE;CIPOS=-50,338;CIEND=-316,49;CIPOS95=-50,85;CIEND95=-42,42;SU=50;PE=48;SR=2;ALG=SUM;AF=3.419e-05;NSAMP=1;MSQ=254.42;AC=1;AN=29246;NFAM=1	.
chr10	45572077	45572134	chr10	45572227	45572284	149769	744.46	+	-	BND	LOW	149769_1	N	N[chr10:45572257[	149769_2	N	]chr10:45572106]N	SVTYPE=BND;POS=45572106;STRANDS=+-:12;CIPOS=-29,28;CIEND=-29,28;CIPOS95=0,0;CIEND95=0,0;MATEID=149769_2;EVENT=149769;SU=12;PE=0;SR=12;ALG=PROD;AF=0.0009574;NSAMP=28;MSQ=20.74;RECLASSIFIED;AC=28;AN=29246;NFAM=28	SVTYPE=BND;POS=45572257;STRANDS=+-:12;CIPOS=-29,28;CIEND=-29,28;CIPOS95=0,0;CIEND95=0,0;MATEID=149769_1;EVENT=149769;SECONDARY;SU=12;PE=0;SR=12;ALG=PROD;AF=0.0009574;NSAMP=28;MSQ=20.74;RECLASSIFIED;AC=28;AN=29246;NFAM=28
chr10	45585177	45585196	chr10	45585609	45585628	149770	726.94	+	-	BND	LOW	149770_1	N	N[chr10:45585620[	149770_2	N	]chr10:45585187]N	SVTYPE=BND;POS=45585187;STRANDS=+-:8;CIPOS=-10,9;CIEND=-10,9;CIPOS95=0,0;CIEND95=0,0;MATEID=149770_2;EVENT=149770;SU=8;PE=0;SR=8;ALG=PROD;AF=0.0004103;NSAMP=12;MSQ=52.39;RECLASSIFIED;AC=12;AN=29246;NFAM=12	SVTYPE=BND;POS=45585620;STRANDS=+-:8;CIPOS=-10,9;CIEND=-10,9;CIPOS95=0,0;CIEND95=0,0;MATEID=149770_1;EVENT=149770;SECONDARY;SU=8;PE=0;SR=8;ALG=PROD;AF=0.0004103;NSAMP=12;MSQ=52.39;RECLASSIFIED;AC=12;AN=29246;NFAM=12
chr10	45586928	45586928	chr10	45587004	45587004	149771	79983.4	+	-	BND	PASS	149771_1	N	N[chr10:45587005[	149771_2	N	]chr10:45586928]N	SVTYPE=BND;POS=45586928;STRANDS=+-:2854;CIPOS=0,0;CIEND=0,0;CIPOS95=0,0;CIEND95=0,0;MATEID=149771_2;EVENT=149771;SU=2854;PE=33;SR=2821;ALG=PROD;AF=0.001334;NSAMP=39;MSQ=268.28;RECLASSIFIED;AC=39;AN=29234;NFAM=31	SVTYPE=BND;POS=45587005;STRANDS=+-:2854;CIPOS=0,0;CIEND=0,0;CIPOS95=0,0;CIEND95=0,0;MATEID=149771_1;EVENT=149771;SECONDARY;SU=2854;PE=33;SR=2821;ALG=PROD;AF=0.001334;NSAMP=39;MSQ=268.28;RECLASSIFIED;AC=39;AN=29234;NFAM=31
chr10	45591790	45591790	chr10	45593148	45593148	550061	145201.0	-	-	BND	PASS	550061_1	N	[chr10:45593149[N	550061_2	N	[chr10:45591791[N	SVTYPE=BND;POS=45591791;STRANDS=--:10004;CIPOS=0,0;CIEND=0,0;CIPOS95=0,0;CIEND95=0,0;MATEID=550061_2;EVENT=550061;SU=10004;PE=5994;SR=4010;ALG=PROD;AF=0.01744;NSAMP=510;MSQ=242.81;AC=510;AN=29246;NFAM=486	SVTYPE=BND;POS=45593149;STRANDS=--:10004;CIPOS=0,0;CIEND=0,0;CIPOS95=0,0;CIEND95=0,0;MATEID=550061_1;EVENT=550061;SECONDARY;SU=10004;PE=5994;SR=4010;ALG=PROD;AF=0.01744;NSAMP=510;MSQ=242.81;AC=510;AN=29246;NFAM=486
chr10	45592110	45592110	chr10	45593149	45593149	550062	262117.0	+	+	INV	LOW	550062	N	<INV>	.	.	.	SVTYPE=INV;POS=45592110;SVLEN=1039;END=45593149;STRANDS=++:12397,--:1;CIPOS=0,0;CIEND=0,0;CIPOS95=0,0;CIEND95=0,0;SU=12398;PE=7540;SR=4858;ALG=PROD;AF=0.01829;NSAMP=534;MSQ=423.44;AC=535;AN=29246;NFAM=506	.
chr10	45607744	45607756	chr10	45608343	45608353	149773	285.72	+	-	BND	LOW	149773_1	N	N[chr10:45608351[	149773_2	N	]chr10:45607750]N	SVTYPE=BND;POS=45607750;STRANDS=+-:12;CIPOS=-6,6;CIEND=-7,3;CIPOS95=0,0;CIEND95=0,0;MATEID=149773_2;EVENT=149773;SU=12;PE=7;SR=5;ALG=PROD;AF=6.839e-05;NSAMP=2;MSQ=142.25;RECLASSIFIED;AC=2;AN=29246;NFAM=2	SVTYPE=BND;POS=45608351;STRANDS=+-:12;CIPOS=-7,3;CIEND=-6,6;CIPOS95=0,0;CIEND95=0,0;MATEID=149773_1;EVENT=149773;SECONDARY;SU=12;PE=7;SR=5;ALG=PROD;AF=6.839e-05;NSAMP=2;MSQ=142.25;RECLASSIFIED;AC=2;AN=29246;NFAM=2
chr10	45625631	45625637	chr10	45644085	45644091	463239	236.41	-	+	DUP	PASS	463239	N	<DUP>	.	.	.	SVTYPE=DUP;POS=45625636;SVLEN=18452;END=45644088;STRANDS=-+:19;CIPOS=-5,1;CIEND=-3,3;CIPOS95=0,0;CIEND95=0,0;SU=19;PE=12;SR=7;ALG=PROD;AF=6.839e-05;NSAMP=1;MSQ=235.8;AC=2;AN=29246;NFAM=1	.
chr10	45630933	45630942	chr10	45631273	45631282	149776	342.83	+	-	BND	LOW	149776_1	N	N[chr10:45631279[	149776_2	N	]chr10:45630938]N	SVTYPE=BND;POS=45630938;STRANDS=+-:7;CIPOS=-5,4;CIEND=-5,4;CIPOS95=0,0;CIEND95=0,0;MATEID=149776_2;EVENT=149776;SU=7;PE=0;SR=7;ALG=PROD;AF=0.0002052;NSAMP=6;MSQ=28.5;RECLASSIFIED;AC=6;AN=29246;NFAM=6	SVTYPE=BND;POS=45631279;STRANDS=+-:7;CIPOS=-5,4;CIEND=-5,4;CIPOS95=0,0;CIEND95=0,0;MATEID=149776_1;EVENT=149776;SECONDARY;SU=7;PE=0;SR=7;ALG=PROD;AF=0.0002052;NSAMP=6;MSQ=28.5;RECLASSIFIED;AC=6;AN=29246;NFAM=6
chr10	45634104	45634113	chr10	45634874	45634883	149777	446.55	+	-	DEL	PASS	149777	N	<DEL>	.	.	.	SVTYPE=DEL;POS=45634109;SVLEN=-770;END=45634879;STRANDS=+-:7;CIPOS=-5,4;CIEND=-5,4;CIPOS95=0,0;CIEND95=0,0;SU=7;PE=0;SR=7;ALG=PROD;AF=3.419e-05;NSAMP=1;MSQ=446.55;AC=1;AN=29246;NFAM=1	.
chr10	45634294	45634920	chr10	45637854	45638215	149778	131.75	+	-	DEL	PASS	149778	N	<DEL>	.	.	.	SVTYPE=DEL;POS=45634304;SVLEN=-3902;END=45638206;STRANDS=+-:8;IMPRECISE;CIPOS=-10,616;CIEND=-352,9;CIPOS95=-2,98;CIEND95=-66,3;SU=8;PE=8;SR=0;ALG=PROD;AF=3.419e-05;NSAMP=1;MSQ=131.75;AC=1;AN=29246;NFAM=1	.
chr10	45644158	45644177	chr10	45647521	45647539	149779	2304.93	+	-	DEL	PASS	149779	N	<DEL>	.	.	.	SVTYPE=DEL;POS=45644168;SVLEN=-3363;END=45647531;STRANDS=+-:90;CIPOS=-10,9;CIEND=-10,8;CIPOS95=0,0;CIEND95=0,0;SU=90;PE=53;SR=37;ALG=PROD;AF=0.0001026;NSAMP=3;MSQ=608.5;AC=3;AN=29246;NFAM=3	.
chr10	45648183	45648202	chr10	45656363	45656382	149780	2241.36	+	-	DEL	PASS	149780	N	<DEL>	.	.	.	SVTYPE=DEL;POS=45648193;SVLEN=-8180;END=45656373;STRANDS=+-:98;CIPOS=-10,9;CIEND=-10,9;CIPOS95=0,0;CIEND95=0,0;SU=98;PE=64;SR=34;ALG=PROD;AF=6.839e-05;NSAMP=2;MSQ=528.92;AC=2;AN=29246;NFAM=2	.
chr10	45649383	45649442	chr10	45656906	45656965	149781	371.34	+	-	DEL	PASS	149781	N	<DEL>	.	.	.	SVTYPE=DEL;POS=45649413;SVLEN=-7523;END=45656936;STRANDS=+-:21;CIPOS=-30,29;CIEND=-30,29;CIPOS95=0,0;CIEND95=0,0;SU=21;PE=13;SR=8;ALG=PROD;AF=6.839e-05;NSAMP=2;MSQ=185.67;AC=2;AN=29246;NFAM=2	.
chr10	45654370	45654415	chr10	45664442	45664486	550063	2539.15	+	+	INV	PASS	550063	N	<INV>	.	.	.	SVTYPE=INV;POS=45654393;SVLEN=10072;END=45664465;STRANDS=++:59,--:32;CIPOS=-23,22;CIEND=-23,21;CIPOS95=0,0;CIEND95=0,0;SU=91;PE=73;SR=18;ALG=PROD;AF=6.839e-05;NSAMP=2;MSQ=1269.57;AC=2;AN=29246;NFAM=1	.
chr10	45665265	45665672	chr10	50036464	50036693	463241	2260.36	-	+	BND	LOW	463241_1	N	]chr10:50036484]N	463241_2	N	N[chr10:45665663[	SVTYPE=BND;POS=45665663;STRANDS=-+:233;IMPRECISE;CIPOS=-397,10;CIEND=-20,209;CIPOS95=-18,10;CIEND95=-4,4;MATEID=463241_2;EVENT=463241;SU=233;PE=233;SR=0;ALG=PROD;AF=0.001539;NSAMP=45;MSQ=42.13;RECLASSIFIED;AC=45;AN=29246;NFAM=44	SVTYPE=BND;POS=50036484;STRANDS=-+:233;IMPRECISE;CIPOS=-20,209;CIEND=-397,10;CIPOS95=-4,4;CIEND95=-18,10;MATEID=463241_1;EVENT=463241;SECONDARY;SU=233;PE=233;SR=0;ALG=PROD;AF=0.001539;NSAMP=45;MSQ=42.13;RECLASSIFIED;AC=45;AN=29246;NFAM=44
chr10	45665877	45666342	chr10	50036256	50036607	149782	1028.57	+	-	BND	LOW	149782_1	N	N[chr10:50036591[	149782_2	N	]chr10:45665895]N	SVTYPE=BND;POS=45665895;STRANDS=+-:69;IMPRECISE;CIPOS=-18,447;CIEND=-334,17;CIPOS95=-18,48;CIEND95=-18,17;MATEID=149782_2;EVENT=149782;SU=69;PE=69;SR=0;ALG=PROD;AF=0.0008206;NSAMP=24;MSQ=36.98;RECLASSIFIED;AC=24;AN=29246;NFAM=23	SVTYPE=BND;POS=50036591;STRANDS=+-:69;IMPRECISE;CIPOS=-334,17;CIEND=-18,447;CIPOS95=-18,17;CIEND95=-18,48;MATEID=149782_1;EVENT=149782;SECONDARY;SU=69;PE=69;SR=0;ALG=PROD;AF=0.0008206;NSAMP=24;MSQ=36.98;RECLASSIFIED;AC=24;AN=29246;NFAM=23
chr10	45676477	45676896	chr10	45848889	45849342	550065	24.42	-	-	BND	LOW	550065_1	N	[chr10:45849334[N	550065_2	N	[chr10:45676888[N	SVTYPE=BND;POS=45676888;STRANDS=--:4;IMPRECISE;CIPOS=-410,9;CIEND=-444,9;CIPOS95=-121,2;CIEND95=-145,1;MATEID=550065_2;EVENT=550065;SU=4;PE=4;SR=0;ALG=PROD;AF=6.839e-05;NSAMP=2;MSQ=12.08;AC=2;AN=29246;NFAM=2	SVTYPE=BND;POS=45849334;STRANDS=--:4;IMPRECISE;CIPOS=-444,9;CIEND=-410,9;CIPOS95=-145,1;CIEND95=-121,2;MATEID=550065_1;EVENT=550065;SECONDARY;SU=4;PE=4;SR=0;ALG=PROD;AF=6.839e-05;NSAMP=2;MSQ=12.08;AC=2;AN=29246;NFAM=2
chr10	45677343	45677600	chr10	45848792	45849327	550066	2967.28	+	+	BND	LOW	550066_1	N	N]chr10:45848841]	550066_2	N	N]chr10:45677358]	SVTYPE=BND;POS=45677358;STRANDS=++:35;IMPRECISE;CIPOS=-15,242;CIEND=-49,486;CIPOS95=-15,45;CIEND95=-49,75;MATEID=550066_2;EVENT=550066;SU=35;PE=35;SR=0;ALG=PROD;AF=0.002393;NSAMP=70;MSQ=39.61;AC=70;AN=29246;NFAM=69	SVTYPE=BND;POS=45848841;STRANDS=++:35;IMPRECISE;CIPOS=-49,486;CIEND=-15,242;CIPOS95=-49,75;CIEND95=-15,45;MATEID=550066_1;EVENT=550066;SECONDARY;SU=35;PE=35;SR=0;ALG=PROD;AF=0.002393;NSAMP=70;MSQ=39.61;AC=70;AN=29246;NFAM=69
chr10	45699832	45700111	chr10	46131083	46131416	463242	2393.53	-	+	BND	LOW	463242_1	N	]chr10:46131094]N	463242_2	N	N[chr10:45700103[	SVTYPE=BND;POS=45700103;STRANDS=-+:481;IMPRECISE;CIPOS=-270,9;CIEND=-11,322;CIPOS95=-7,7;CIEND95=-11,20;MATEID=463242_2;EVENT=463242;SU=481;PE=481;SR=0;ALG=PROD;AF=0.001675;NSAMP=49;MSQ=21.13;RECLASSIFIED;AC=49;AN=29246;NFAM=47	SVTYPE=BND;POS=46131094;STRANDS=-+:481;IMPRECISE;CIPOS=-11,322;CIEND=-270,9;CIPOS95=-11,20;CIEND95=-7,7;MATEID=463242_1;EVENT=463242;SECONDARY;SU=481;PE=481;SR=0;ALG=PROD;AF=0.001675;NSAMP=49;MSQ=21.13;RECLASSIFIED;AC=49;AN=29246;NFAM=47
chr10	45700191	45701177	chr10	46131808	46132952	463243	286.77	-	+	BND	LOW	463243_1	N	]chr10:46132226]N	463243_2	N	N[chr10:45701089[	SVTYPE=BND;POS=45701089;STRANDS=-+:24;IMPRECISE;CIPOS=-897,89;CIEND=-418,726;CIPOS95=-436,89;CIEND95=-360,360;MATEID=463243_2;EVENT=463243;SU=24;PE=24;SR=0;ALG=SUM;AF=0.0003077;NSAMP=9;MSQ=18.77;RECLASSIFIED;AC=9;AN=29246;NFAM=9	SVTYPE=BND;POS=46132226;STRANDS=-+:24;IMPRECISE;CIPOS=-418,726;CIEND=-897,89;CIPOS95=-360,360;CIEND95=-436,89;MATEID=463243_1;EVENT=463243;SECONDARY;SU=24;PE=24;SR=0;ALG=SUM;AF=0.0003077;NSAMP=9;MSQ=18.77;RECLASSIFIED;AC=9;AN=29246;NFAM=9
chr10	45707987	45708524	chr10	45763296	45763765	550067	286.29	-	-	BND	LOW	550067_1	N	[chr10:45763757[N	550067_2	N	[chr10:45708518[N	SVTYPE=BND;POS=45708518;STRANDS=--:4;IMPRECISE;CIPOS=-530,7;CIEND=-460,9;CIPOS95=-185,1;CIEND95=-139,1;MATEID=550067_2;EVENT=550067;SU=4;PE=4;SR=0;ALG=PROD;AF=0.0004445;NSAMP=13;MSQ=21.09;AC=13;AN=29246;NFAM=13	SVTYPE=BND;POS=45763757;STRANDS=--:4;IMPRECISE;CIPOS=-460,9;CIEND=-530,7;CIPOS95=-139,1;CIEND95=-185,1;MATEID=550067_1;EVENT=550067;SECONDARY;SU=4;PE=4;SR=0;ALG=PROD;AF=0.0004445;NSAMP=13;MSQ=21.09;AC=13;AN=29246;NFAM=13
chr10	45709698	45710522	chr10	45760994	45762151	550068	492.18	-	-	BND	LOW	550068_1	N	[chr10:45761745[N	550068_2	N	[chr10:45710463[N	SVTYPE=BND;POS=45710463;STRANDS=--:61;IMPRECISE;CIPOS=-764,60;CIEND=-750,407;CIPOS95=-229,60;CIEND95=-334,334;MATEID=550068_2;EVENT=550068;SU=61;PE=61;SR=0;ALG=SUM;AF=0.0004445;NSAMP=13;MSQ=34.86;AC=13;AN=29246;NFAM=13	SVTYPE=BND;POS=45761745;STRANDS=--:61;IMPRECISE;CIPOS=-750,407;CIEND=-764,60;CIPOS95=-334,334;CIEND95=-229,60;MATEID=550068_1;EVENT=550068;SECONDARY;SU=61;PE=61;SR=0;ALG=SUM;AF=0.0004445;NSAMP=13;MSQ=34.86;AC=13;AN=29246;NFAM=13
chr10	45710218	45711220	chr10	50052501	50053548	463244	350.5	-	+	BND	LOW	463244_1	N	]chr10:50052876]N	463244_2	N	N[chr10:45711090[	SVTYPE=BND;POS=45711090;STRANDS=-+:84;IMPRECISE;CIPOS=-871,131;CIEND=-375,672;CIPOS95=-285,131;CIEND95=-251,251;MATEID=463244_2;EVENT=463244;SU=84;PE=84;SR=0;ALG=SUM;AF=0.0006839;NSAMP=20;MSQ=15.7;RECLASSIFIED;AC=20;AN=29246;NFAM=20	SVTYPE=BND;POS=50052876;STRANDS=-+:84;IMPRECISE;CIPOS=-375,672;CIEND=-871,131;CIPOS95=-251,251;CIEND95=-285,131;MATEID=463244_1;EVENT=463244;SECONDARY;SU=84;PE=84;SR=0;ALG=SUM;AF=0.0006839;NSAMP=20;MSQ=15.7;RECLASSIFIED;AC=20;AN=29246;NFAM=20
chr10	45710398	45710534	chr10	45761968	45762213	550071	6219.01	+	+	BND	LOW	550071_1	N	N]chr10:45761981]	550071_2	N	N]chr10:45710408]	SVTYPE=BND;POS=45710408;STRANDS=++:757;IMPRECISE;CIPOS=-10,126;CIEND=-13,232;CIPOS95=-1,1;CIEND95=-6,6;MATEID=550071_2;EVENT=550071;SU=757;PE=757;SR=0;ALG=PROD;AF=0.002017;NSAMP=59;MSQ=58.17;AC=59;AN=29246;NFAM=55	SVTYPE=BND;POS=45761981;STRANDS=++:757;IMPRECISE;CIPOS=-13,232;CIEND=-10,126;CIPOS95=-6,6;CIEND95=-1,1;MATEID=550071_1;EVENT=550071;SECONDARY;SU=757;PE=757;SR=0;ALG=PROD;AF=0.002017;NSAMP=59;MSQ=58.17;AC=59;AN=29246;NFAM=55
chr10	45710438	45711650	chr10	45760735	45761793	550069	2773.92	+	+	INV	LOW	550069	N	<INV>	.	.	.	SVTYPE=INV;POS=45711100;SVLEN=50123;END=45761223;STRANDS=++:33,--:9;IMPRECISE;CIPOS=-662,550;CIEND=-488,570;CIPOS95=-135,135;CIEND95=-124,124;SU=42;PE=42;SR=0;ALG=SUM;AF=0.000889;NSAMP=26;MSQ=61.8;AC=26;AN=29246;NFAM=26	.
chr10	45710648	45711102	chr10	50101325	50101887	550074	1713.0	-	-	BND	LOW	550074_1	N	[chr10:50101879[N	550074_2	N	[chr10:45711094[N	SVTYPE=BND;POS=45711094;STRANDS=--:6;IMPRECISE;CIPOS=-445,9;CIEND=-553,9;CIPOS95=-133,2;CIEND95=-182,1;MATEID=550074_2;EVENT=550074;SU=6;PE=6;SR=0;ALG=PROD;AF=0.002223;NSAMP=65;MSQ=22.13;AC=65;AN=29246;NFAM=65	SVTYPE=BND;POS=50101879;STRANDS=--:6;IMPRECISE;CIPOS=-553,9;CIEND=-445,9;CIPOS95=-182,1;CIEND95=-133,2;MATEID=550074_1;EVENT=550074;SECONDARY;SU=6;PE=6;SR=0;ALG=PROD;AF=0.002223;NSAMP=65;MSQ=22.13;AC=65;AN=29246;NFAM=65
chr10	45711049	45711355	chr10	50101948	50102376	550075	5.13	+	+	BND	LOW	550075_1	N	N]chr10:50101958]	550075_2	N	N]chr10:45711059]	SVTYPE=BND;POS=45711059;STRANDS=++:4;IMPRECISE;CIPOS=-10,296;CIEND=-10,418;CIPOS95=-3,63;CIEND95=-2,114;MATEID=550075_2;EVENT=550075;SU=4;PE=4;SR=0;ALG=PROD;AF=3.419e-05;NSAMP=1;MSQ=4.64;AC=1;AN=29246;NFAM=1	SVTYPE=BND;POS=50101958;STRANDS=++:4;IMPRECISE;CIPOS=-10,418;CIEND=-10,296;CIPOS95=-2,114;CIEND95=-3,63;MATEID=550075_1;EVENT=550075;SECONDARY;SU=4;PE=4;SR=0;ALG=PROD;AF=3.419e-05;NSAMP=1;MSQ=4.64;AC=1;AN=29246;NFAM=1
chr10	45711079	45711530	chr10	50052371	50052875	149783	296.62	+	-	BND	LOW	149783_1	N	N[chr10:50052847[	149783_2	N	]chr10:45711108]N	SVTYPE=BND;POS=45711108;STRANDS=+-:31;IMPRECISE;CIPOS=-29,422;CIEND=-475,29;CIPOS95=-29,70;CIEND95=-47,29;MATEID=149783_2;EVENT=149783;SU=31;PE=31;SR=0;ALG=PROD;AF=0.0002393;NSAMP=7;MSQ=40.48;RECLASSIFIED;AC=7;AN=29246;NFAM=7	SVTYPE=BND;POS=50052847;STRANDS=+-:31;IMPRECISE;CIPOS=-475,29;CIEND=-29,422;CIPOS95=-47,29;CIEND95=-29,70;MATEID=149783_1;EVENT=149783;SECONDARY;SU=31;PE=31;SR=0;ALG=PROD;AF=0.0002393;NSAMP=7;MSQ=40.48;RECLASSIFIED;AC=7;AN=29246;NFAM=7
chr10	45711306	45711696	chr10	45760961	45761365	550070	629.98	+	+	BND	LOW	550070_1	N	N]chr10:45760991]	550070_2	N	N]chr10:45711336]	SVTYPE=BND;POS=45711336;STRANDS=++:4;IMPRECISE;CIPOS=-30,360;CIEND=-30,374;CIPOS95=-30,111;CIEND95=-30,104;MATEID=550070_2;EVENT=550070;SU=4;PE=4;SR=0;ALG=PROD;AF=0.0002735;NSAMP=8;MSQ=39.92;AC=8;AN=29246;NFAM=8	SVTYPE=BND;POS=45760991;STRANDS=++:4;IMPRECISE;CIPOS=-30,374;CIEND=-30,360;CIPOS95=-30,104;CIEND95=-30,111;MATEID=550070_1;EVENT=550070;SECONDARY;SU=4;PE=4;SR=0;ALG=PROD;AF=0.0002735;NSAMP=8;MSQ=39.92;AC=8;AN=29246;NFAM=8
chr10	45711777	45712205	chr10	50100423	50100800	550073	2555.62	-	-	BND	LOW	550073_1	N	[chr10:50100791[N	550073_2	N	[chr10:45712194[N	SVTYPE=BND;POS=45712194;STRANDS=--:169;IMPRECISE;CIPOS=-416,12;CIEND=-367,10;CIPOS95=-45,12;CIEND95=-15,10;MATEID=550073_2;EVENT=550073;SU=169;PE=169;SR=0;ALG=PROD;AF=0.00106;NSAMP=31;MSQ=45.52;AC=31;AN=29246;NFAM=31	SVTYPE=BND;POS=50100791;STRANDS=--:169;IMPRECISE;CIPOS=-367,10;CIEND=-416,12;CIPOS95=-15,10;CIEND95=-45,12;MATEID=550073_1;EVENT=550073;SECONDARY;SU=169;PE=169;SR=0;ALG=PROD;AF=0.00106;NSAMP=31;MSQ=45.52;AC=31;AN=29246;NFAM=31
chr10	45712379	45712923	chr10	45759788	45760346	550076	1773.3	+	+	BND	LOW	550076_1	N	N]chr10:45759818]	550076_2	N	N]chr10:45712409]	SVTYPE=BND;POS=45712409;STRANDS=++:12;IMPRECISE;CIPOS=-30,514;CIEND=-30,528;CIPOS95=-30,133;CIEND95=-30,121;MATEID=550076_2;EVENT=550076;SU=12;PE=12;SR=0;ALG=PROD;AF=0.001197;NSAMP=35;MSQ=40.79;AC=35;AN=29246;NFAM=35	SVTYPE=BND;POS=45759818;STRANDS=++:12;IMPRECISE;CIPOS=-30,528;CIEND=-30,514;CIPOS95=-30,121;CIEND95=-30,133;MATEID=550076_1;EVENT=550076;SECONDARY;SU=12;PE=12;SR=0;ALG=PROD;AF=0.001197;NSAMP=35;MSQ=40.79;AC=35;AN=29246;NFAM=35
chr10	45717341	45717709	chr10	45754473	45754835	550077	20.89	-	-	BND	LOW	550077_1	N	[chr10:45754827[N	550077_2	N	[chr10:45717701[N	SVTYPE=BND;POS=45717701;STRANDS=--:4;IMPRECISE;CIPOS=-359,9;CIEND=-353,9;CIPOS95=-102,2;CIEND95=-94,2;MATEID=550077_2;EVENT=550077;SU=4;PE=4;SR=0;ALG=PROD;AF=3.419e-05;NSAMP=1;MSQ=20.89;AC=1;AN=29246;NFAM=1	SVTYPE=BND;POS=45754827;STRANDS=--:4;IMPRECISE;CIPOS=-353,9;CIEND=-359,9;CIPOS95=-94,2;CIEND95=-102,2;MATEID=550077_1;EVENT=550077;SECONDARY;SU=4;PE=4;SR=0;ALG=PROD;AF=3.419e-05;NSAMP=1;MSQ=20.89;AC=1;AN=29246;NFAM=1
chr10	45717616	45717671	chr10	46044672	46044727	149784	1158.0	+	-	BND	PASS	149784_1	N	N[chr10:46044703[	149784_2	N	]chr10:45717642]N	SVTYPE=BND;POS=45717642;STRANDS=+-:50;CIPOS=-26,29;CIEND=-30,25;CIPOS95=0,0;CIEND95=0,0;MATEID=149784_2;EVENT=149784;SU=50;PE=43;SR=7;ALG=PROD;AF=0.0001026;NSAMP=3;MSQ=386;RECLASSIFIED;AC=3;AN=29246;NFAM=3	SVTYPE=BND;POS=46044703;STRANDS=+-:50;CIPOS=-30,25;CIEND=-26,29;CIPOS95=0,0;CIEND95=0,0;MATEID=149784_1;EVENT=149784;SECONDARY;SU=50;PE=43;SR=7;ALG=PROD;AF=0.0001026;NSAMP=3;MSQ=386;RECLASSIFIED;AC=3;AN=29246;NFAM=3
chr10	45718184	45718436	chr10	45753760	45754145	550078	1108.48	-	-	BND	LOW	550078_1	N	[chr10:45754134[N	550078_2	N	[chr10:45718419[N	SVTYPE=BND;POS=45718419;STRANDS=--:90;IMPRECISE;CIPOS=-234,18;CIEND=-373,12;CIPOS95=-16,16;CIEND95=-17,12;MATEID=550078_2;EVENT=550078;SU=90;PE=90;SR=0;ALG=PROD;AF=0.0004103;NSAMP=12;MSQ=82.91;AC=12;AN=29246;NFAM=12	SVTYPE=BND;POS=45754134;STRANDS=--:90;IMPRECISE;CIPOS=-373,12;CIEND=-234,18;CIPOS95=-17,12;CIEND95=-16,16;MATEID=550078_1;EVENT=550078;SECONDARY;SU=90;PE=90;SR=0;ALG=PROD;AF=0.0004103;NSAMP=12;MSQ=82.91;AC=12;AN=29246;NFAM=12
chr10	45721417	45721849	chr10	45750279	45750787	550079	388.55	-	-	BND	LOW	550079_1	N	[chr10:45750739[N	550079_2	N	[chr10:45721820[N	SVTYPE=BND;POS=45721820;STRANDS=--:34;IMPRECISE;CIPOS=-402,30;CIEND=-459,49;CIPOS95=-46,30;CIEND95=-79,49;MATEID=550079_2;EVENT=550079;SU=34;PE=34;SR=0;ALG=PROD;AF=3.419e-05;NSAMP=1;MSQ=104.7;AC=1;AN=29246;NFAM=1	SVTYPE=BND;POS=45750739;STRANDS=--:34;IMPRECISE;CIPOS=-459,49;CIEND=-402,30;CIPOS95=-79,49;CIEND95=-46,30;MATEID=550079_1;EVENT=550079;SECONDARY;SU=34;PE=34;SR=0;ALG=PROD;AF=3.419e-05;NSAMP=1;MSQ=104.7;AC=1;AN=29246;NFAM=1
chr10	45725429	45725717	chr10	50074109	50074759	149785	230.31	+	-	BND	LOW	149785_1	N	N[chr10:50074751[	149785_2	N	]chr10:45725439]N	SVTYPE=BND;POS=45725439;STRANDS=+-:15;IMPRECISE;CIPOS=-10,278;CIEND=-641,9;CIPOS95=-2,66;CIEND95=-141,0;MATEID=149785_2;EVENT=149785;SU=15;PE=15;SR=0;ALG=PROD;AF=3.419e-05;NSAMP=1;MSQ=230.31;RECLASSIFIED;AC=1;AN=29246;NFAM=1	SVTYPE=BND;POS=50074751;STRANDS=+-:15;IMPRECISE;CIPOS=-641,9;CIEND=-10,278;CIPOS95=-141,0;CIEND95=-2,66;MATEID=149785_1;EVENT=149785;SECONDARY;SU=15;PE=15;SR=0;ALG=PROD;AF=3.419e-05;NSAMP=1;MSQ=230.31;RECLASSIFIED;AC=1;AN=29246;NFAM=1
chr10	45735214	45735527	chr10	50076271	50076654	463245	33.1	-	+	BND	LOW	463245_1	N	]chr10:50076301]N	463245_2	N	N[chr10:45735499[	SVTYPE=BND;POS=45735499;STRANDS=-+:10;IMPRECISE;CIPOS=-284,29;CIEND=-30,353;CIPOS95=-49,29;CIEND95=-30,58;MATEID=463245_2;EVENT=463245;SU=10;PE=10;SR=0;ALG=PROD;AF=6.839e-05;NSAMP=2;MSQ=8.25;RECLASSIFIED;AC=2;AN=29246;NFAM=2	SVTYPE=BND;POS=50076301;STRANDS=-+:10;IMPRECISE;CIPOS=-30,353;CIEND=-284,29;CIPOS95=-30,58;CIEND95=-49,29;MATEID=463245_1;EVENT=463245;SECONDARY;SU=10;PE=10;SR=0;ALG=PROD;AF=6.839e-05;NSAMP=2;MSQ=8.25;RECLASSIFIED;AC=2;AN=29246;NFAM=2
chr10	45736005	45736059	chr10	45736107	45736166	149786	263.66	+	-	DEL	PASS	149786	N	<DEL>	.	.	.	SVTYPE=DEL;POS=45736034;SVLEN=-103;END=45736137;STRANDS=+-:13;CIPOS=-29,25;CIEND=-30,29;CIPOS95=0,0;CIEND95=0,0;SU=13;PE=0;SR=13;ALG=PROD;AF=0.0001026;NSAMP=3;MSQ=86.77;AC=3;AN=29246;NFAM=2	.
chr10	45736377	45736394	chr10	48183854	48183871	463246	20374.1	-	+	BND	LOW	463246_1	N	]chr10:48183863]N	463246_2	N	N[chr10:45736387[	SVTYPE=BND;POS=45736387;STRANDS=-+:4;CIPOS=-9,8;CIEND=-9,8;CIPOS95=0,0;CIEND95=0,0;MATEID=463246_2;EVENT=463246;SU=4;PE=0;SR=4;ALG=PROD;AF=0.0319;NSAMP=922;MSQ=12.21;RECLASSIFIED;AC=933;AN=29246;NFAM=905	SVTYPE=BND;POS=48183863;STRANDS=-+:4;CIPOS=-9,8;CIEND=-9,8;CIPOS95=0,0;CIEND95=0,0;MATEID=463246_1;EVENT=463246;SECONDARY;SU=4;PE=0;SR=4;ALG=PROD;AF=0.0319;NSAMP=922;MSQ=12.21;RECLASSIFIED;AC=933;AN=29246;NFAM=905
chr10	45760562	45761264	chr10	50101838	50102621	463247	493.69	-	+	BND	LOW	463247_1	N	]chr10:50101937]N	463247_2	N	N[chr10:45761034[	SVTYPE=BND;POS=45761034;STRANDS=-+:60;IMPRECISE;CIPOS=-471,231;CIEND=-99,684;CIPOS95=-187,187;CIEND95=-70,70;MATEID=463247_2;EVENT=463247;SU=60;PE=60;SR=0;ALG=SUM;AF=0.0005471;NSAMP=16;MSQ=19.38;RETAINED;RECLASSIFIED;AC=16;AN=29246;NFAM=16	SVTYPE=BND;POS=50101937;STRANDS=-+:60;IMPRECISE;CIPOS=-99,684;CIEND=-471,231;CIPOS95=-70,70;CIEND95=-187,187;MATEID=463247_1;EVENT=463247;SECONDARY;SU=60;PE=60;SR=0;ALG=SUM;AF=0.0005471;NSAMP=16;MSQ=19.38;RETAINED;RECLASSIFIED;AC=16;AN=29246;NFAM=16
chr10	45761178	45761638	chr10	50052848	50053103	550083	840.85	+	+	BND	LOW	550083_1	N	N]chr10:50052860]	550083_2	N	N]chr10:45761204]	SVTYPE=BND;POS=45761204;STRANDS=++:26;IMPRECISE;CIPOS=-26,434;CIEND=-12,243;CIPOS95=-26,74;CIEND95=-12,32;MATEID=550083_2;EVENT=550083;SU=26;PE=26;SR=0;ALG=PROD;AF=0.0008548;NSAMP=25;MSQ=29.5;AC=25;AN=29246;NFAM=25	SVTYPE=BND;POS=50052860;STRANDS=++:26;IMPRECISE;CIPOS=-12,243;CIEND=-26,434;CIPOS95=-12,32;CIEND95=-26,74;MATEID=550083_1;EVENT=550083;SECONDARY;SU=26;PE=26;SR=0;ALG=PROD;AF=0.0008548;NSAMP=25;MSQ=29.5;AC=25;AN=29246;NFAM=25
chr10	45761245	45762588	chr10	50051541	50052781	550080	335869.0	+	+	INV	LOW	550080	N	<INV>	.	.	.	SVTYPE=INV;POS=45761982;SVLEN=4290151;END=50052133;STRANDS=++:5425,--:141;IMPRECISE;CIPOS=-737,606;CIEND=-592,648;CIPOS95=-40,40;CIEND95=-47,47;SU=5566;PE=5566;SR=0;ALG=SUM;AF=0.08285;NSAMP=2423;MSQ=84.6;RETAINED;AC=2423;AN=29246;NFAM=2330	.
chr10	45761931	45762093	chr10	50052400	50052569	550082	77173.6	+	+	BND	LOW	550082_1	N	N]chr10:50052450]	550082_2	N	N]chr10:45761981]	SVTYPE=BND;POS=45761981;STRANDS=++:11;IMPRECISE;CIPOS=-50,112;CIEND=-50,119;CIPOS95=-44,44;CIEND95=-17,17;MATEID=550082_2;EVENT=550082;SU=11;PE=11;SR=0;ALG=PROD;AF=0.02845;NSAMP=832;MSQ=48.09;AC=832;AN=29246;NFAM=815	SVTYPE=BND;POS=50052450;STRANDS=++:11;IMPRECISE;CIPOS=-50,119;CIEND=-50,112;CIPOS95=-17,17;CIEND95=-44,44;MATEID=550082_1;EVENT=550082;SECONDARY;SU=11;PE=11;SR=0;ALG=PROD;AF=0.02845;NSAMP=832;MSQ=48.09;AC=832;AN=29246;NFAM=815
chr10	45768848	45769024	chr10	50109137	50109415	149788	1776.16	+	-	BND	LOW	149788_1	N	N[chr10:50109405[	149788_2	N	]chr10:45768861]N	SVTYPE=BND;POS=45768861;STRANDS=+-:257;IMPRECISE;CIPOS=-13,163;CIEND=-267,11;CIPOS95=-4,4;CIEND95=-7,7;MATEID=149788_2;EVENT=149788;SU=257;PE=257;SR=0;ALG=PROD;AF=0.001197;NSAMP=35;MSQ=36.38;RECLASSIFIED;AC=35;AN=29246;NFAM=35	SVTYPE=BND;POS=50109405;STRANDS=+-:257;IMPRECISE;CIPOS=-267,11;CIEND=-13,163;CIPOS95=-7,7;CIEND95=-4,4;MATEID=149788_1;EVENT=149788;SECONDARY;SU=257;PE=257;SR=0;ALG=PROD;AF=0.001197;NSAMP=35;MSQ=36.38;RECLASSIFIED;AC=35;AN=29246;NFAM=35
chr10	45771530	45772101	chr10	50111848	50112453	149789	31.66	+	-	BND	LOW	149789_1	N	N[chr10:50112425[	149789_2	N	]chr10:45771560]N	SVTYPE=BND;POS=45771560;STRANDS=+-:11;IMPRECISE;CIPOS=-30,541;CIEND=-576,29;CIPOS95=-30,131;CIEND95=-128,29;MATEID=149789_2;EVENT=149789;SU=11;PE=11;SR=0;ALG=PROD;AF=3.419e-05;NSAMP=1;MSQ=6.88;RECLASSIFIED;AC=1;AN=29246;NFAM=1	SVTYPE=BND;POS=50112425;STRANDS=+-:11;IMPRECISE;CIPOS=-576,29;CIEND=-30,541;CIPOS95=-128,29;CIEND95=-30,131;MATEID=149789_1;EVENT=149789;SECONDARY;SU=11;PE=11;SR=0;ALG=PROD;AF=3.419e-05;NSAMP=1;MSQ=6.88;RECLASSIFIED;AC=1;AN=29246;NFAM=1
chr10	45775691	45776367	chr10	50115961	50116571	149790	29334.0	+	-	BND	LOW	149790_1	N	N[chr10:50116563[	149790_2	N	]chr10:45775699]N	SVTYPE=BND;POS=45775699;STRANDS=+-:4;IMPRECISE;CIPOS=-8,668;CIEND=-601,9;CIPOS95=0,239;CIEND95=-200,1;MATEID=149790_2;EVENT=149790;SU=4;PE=4;SR=0;ALG=PROD;AF=0.02168;NSAMP=634;MSQ=34.22;RECLASSIFIED;AC=634;AN=29246;NFAM=628	SVTYPE=BND;POS=50116563;STRANDS=+-:4;IMPRECISE;CIPOS=-601,9;CIEND=-8,668;CIPOS95=-200,1;CIEND95=0,239;MATEID=149790_1;EVENT=149790;SECONDARY;SU=4;PE=4;SR=0;ALG=PROD;AF=0.02168;NSAMP=634;MSQ=34.22;RECLASSIFIED;AC=634;AN=29246;NFAM=628
chr10	45783681	45784251	chr12	114872651	114873016	19185	23.95	-	-	BND	LOW	19185_1	N	[chr12:114873008[N	19185_2	N	[chr10:45784243[N	SVTYPE=BND;POS=45784243;STRANDS=--:5;IMPRECISE;CIPOS=-561,9;CIEND=-356,9;CIPOS95=-175,0;CIEND95=-98,1;MATEID=19185_2;EVENT=19185;SU=5;PE=5;SR=0;ALG=PROD;AF=3.419e-05;NSAMP=1;MSQ=23.81;AC=1;AN=29246;NFAM=1	SVTYPE=BND;POS=114873008;STRANDS=--:5;IMPRECISE;CIPOS=-356,9;CIEND=-561,9;CIPOS95=-98,1;CIEND95=-175,0;MATEID=19185_1;EVENT=19185;SECONDARY;SU=5;PE=5;SR=0;ALG=PROD;AF=3.419e-05;NSAMP=1;MSQ=23.81;AC=1;AN=29246;NFAM=1
chr10	45784237	45784248	chr10	105672111	105672122	550084	605735.0	+	+	BND	LOW	550084_1	N	N]chr10:105672117]	550084_2	N	N]chr10:45784243]	SVTYPE=BND;POS=45784243;STRANDS=++:84;CIPOS=-6,5;CIEND=-6,5;CIPOS95=0,0;CIEND95=0,0;MATEID=550084_2;EVENT=550084;SU=84;PE=0;SR=84;ALG=PROD;AF=0.1683;NSAMP=4884;MSQ=67.31;AC=4922;AN=29246;NFAM=4584	SVTYPE=BND;POS=105672117;STRANDS=++:84;CIPOS=-6,5;CIEND=-6,5;CIPOS95=0,0;CIEND95=0,0;MATEID=550084_1;EVENT=550084;SECONDARY;SU=84;PE=0;SR=84;ALG=PROD;AF=0.1683;NSAMP=4884;MSQ=67.31;AC=4922;AN=29246;NFAM=4584
chr10	45784257	45784274	chr10	50124872	50124889	463249	288.51	-	+	BND	LOW	463249_1	N	]chr10:50124881]N	463249_2	N	N[chr10:45784267[	SVTYPE=BND;POS=45784267;STRANDS=-+:4;CIPOS=-9,8;CIEND=-9,8;CIPOS95=0,0;CIEND95=0,0;MATEID=463249_2;EVENT=463249;SU=4;PE=0;SR=4;ALG=PROD;AF=0.0005471;NSAMP=16;MSQ=8.84;RECLASSIFIED;AC=16;AN=29246;NFAM=16	SVTYPE=BND;POS=50124881;STRANDS=-+:4;CIPOS=-9,8;CIEND=-9,8;CIPOS95=0,0;CIEND95=0,0;MATEID=463249_1;EVENT=463249;SECONDARY;SU=4;PE=0;SR=4;ALG=PROD;AF=0.0005471;NSAMP=16;MSQ=8.84;RECLASSIFIED;AC=16;AN=29246;NFAM=16
chr10	45784278	45784288	chr10	50124861	50124872	149792	2815.71	+	-	BND	LOW	149792_1	N	N[chr10:50124868[	149792_2	N	]chr10:45784280]N	SVTYPE=BND;POS=45784280;STRANDS=+-:93;CIPOS=-2,8;CIEND=-6,5;CIPOS95=0,0;CIEND95=0,0;MATEID=149792_2;EVENT=149792;SU=93;PE=0;SR=93;ALG=PROD;AF=0.003009;NSAMP=88;MSQ=28.42;RECLASSIFIED;AC=88;AN=29246;NFAM=88	SVTYPE=BND;POS=50124868;STRANDS=+-:93;CIPOS=-6,5;CIEND=-2,8;CIPOS95=0,0;CIEND95=0,0;MATEID=149792_1;EVENT=149792;SECONDARY;SU=93;PE=0;SR=93;ALG=PROD;AF=0.003009;NSAMP=88;MSQ=28.42;RECLASSIFIED;AC=88;AN=29246;NFAM=88
chr10	45784298	45784336	chr21	25310108	25310148	21855	775612.0	+	+	BND	LOW	21855_1	N	N]chr21:25310119]	21855_2	N	N]chr10:45784307]	SVTYPE=BND;POS=45784307;STRANDS=++:20;IMPRECISE;CIPOS=-9,29;CIEND=-11,29;CIPOS95=-1,1;CIEND95=0,0;MATEID=21855_2;EVENT=21855;SU=20;PE=16;SR=4;ALG=PROD;AF=0.3365;NSAMP=9246;MSQ=52.35;AC=9841;AN=29246;NFAM=8680	SVTYPE=BND;POS=25310119;STRANDS=++:20;IMPRECISE;CIPOS=-11,29;CIEND=-9,29;CIPOS95=0,0;CIEND95=-1,1;MATEID=21855_1;EVENT=21855;SECONDARY;SU=20;PE=16;SR=4;ALG=PROD;AF=0.3365;NSAMP=9246;MSQ=52.35;AC=9841;AN=29246;NFAM=8680
chr10	45791221	45792095	chr10	50131156	50132109	149793	25846.7	+	-	BND	LOW	149793_1	N	N[chr10:50131942[	149793_2	N	]chr10:45791359]N	SVTYPE=BND;POS=45791359;STRANDS=+-:4168;IMPRECISE;CIPOS=-138,736;CIEND=-785,168;CIPOS95=-132,132;CIEND95=-98,98;MATEID=149793_2;EVENT=149793;SU=4168;PE=4168;SR=0;ALG=SUM;AF=0.008788;NSAMP=257;MSQ=42.61;RECLASSIFIED;AC=257;AN=29246;NFAM=254	SVTYPE=BND;POS=50131942;STRANDS=+-:4168;IMPRECISE;CIPOS=-785,168;CIEND=-138,736;CIPOS95=-98,98;CIEND95=-132,132;MATEID=149793_1;EVENT=149793;SECONDARY;SU=4168;PE=4168;SR=0;ALG=SUM;AF=0.008788;NSAMP=257;MSQ=42.61;RECLASSIFIED;AC=257;AN=29246;NFAM=254
chr10	45793664	45793786	chr10	50134586	50134682	463250	984.1	-	+	BND	LOW	463250_1	N	]chr10:50134603]N	463250_2	N	N[chr10:45793758[	SVTYPE=BND;POS=45793758;STRANDS=-+:179;IMPRECISE;CIPOS=-93,29;CIEND=-17,79;CIPOS95=-2,2;CIEND95=-6,6;MATEID=463250_2;EVENT=463250;SU=179;PE=179;SR=0;ALG=PROD;AF=0.001607;NSAMP=47;MSQ=17.5;RECLASSIFIED;AC=47;AN=29246;NFAM=47	SVTYPE=BND;POS=50134603;STRANDS=-+:179;IMPRECISE;CIPOS=-17,79;CIEND=-93,29;CIPOS95=-6,6;CIEND95=-2,2;MATEID=463250_1;EVENT=463250;SECONDARY;SU=179;PE=179;SR=0;ALG=PROD;AF=0.001607;NSAMP=47;MSQ=17.5;RECLASSIFIED;AC=47;AN=29246;NFAM=47
chr10	45793954	45794387	chr10	45799018	45799437	149794	149.72	+	-	BND	LOW	149794_1	N	N[chr10:45799429[	149794_2	N	]chr10:45793964]N	SVTYPE=BND;POS=45793964;STRANDS=+-:6;IMPRECISE;CIPOS=-10,423;CIEND=-410,9;CIPOS95=-1,139;CIEND95=-109,2;MATEID=149794_2;EVENT=149794;SU=6;PE=6;SR=0;ALG=PROD;AF=3.419e-05;NSAMP=1;MSQ=149.72;RECLASSIFIED;AC=1;AN=29246;NFAM=1	SVTYPE=BND;POS=45799429;STRANDS=+-:6;IMPRECISE;CIPOS=-410,9;CIEND=-10,423;CIPOS95=-109,2;CIEND95=-1,139;MATEID=149794_1;EVENT=149794;SECONDARY;SU=6;PE=6;SR=0;ALG=PROD;AF=3.419e-05;NSAMP=1;MSQ=149.72;RECLASSIFIED;AC=1;AN=29246;NFAM=1
chr10	45794014	45794505	chr10	50134018	50134656	149795	143.92	+	-	BND	LOW	149795_1	N	N[chr10:50134628[	149795_2	N	]chr10:45794212]N	SVTYPE=BND;POS=45794212;STRANDS=+-:9;IMPRECISE;CIPOS=-198,293;CIEND=-609,29;CIPOS95=-163,163;CIEND95=-214,29;MATEID=149795_2;EVENT=149795;SU=9;PE=9;SR=0;ALG=SUM;AF=0.0002052;NSAMP=6;MSQ=22.89;RECLASSIFIED;AC=6;AN=29246;NFAM=6	SVTYPE=BND;POS=50134628;STRANDS=+-:9;IMPRECISE;CIPOS=-609,29;CIEND=-198,293;CIPOS95=-214,29;CIEND95=-163,163;MATEID=149795_1;EVENT=149795;SECONDARY;SU=9;PE=9;SR=0;ALG=SUM;AF=0.0002052;NSAMP=6;MSQ=22.89;RECLASSIFIED;AC=6;AN=29246;NFAM=6
chr10	45794114	45795017	chr10	50043111	50043935	550085	345.19	-	-	BND	LOW	550085_1	N	[chr10:50043783[N	550085_2	N	[chr10:45794959[N	SVTYPE=BND;POS=45794959;STRANDS=--:37;IMPRECISE;CIPOS=-844,59;CIEND=-671,153;CIPOS95=-243,59;CIEND95=-116,116;MATEID=550085_2;EVENT=550085;SU=37;PE=37;SR=0;ALG=SUM;AF=0.000171;NSAMP=5;MSQ=66.93;AC=5;AN=29246;NFAM=5	SVTYPE=BND;POS=50043783;STRANDS=--:37;IMPRECISE;CIPOS=-671,153;CIEND=-844,59;CIPOS95=-116,116;CIEND95=-243,59;MATEID=550085_1;EVENT=550085;SECONDARY;SU=37;PE=37;SR=0;ALG=SUM;AF=0.000171;NSAMP=5;MSQ=66.93;AC=5;AN=29246;NFAM=5
chr10	45794767	45794908	chr10	50135577	50135844	463251	1105.51	-	+	BND	LOW	463251_1	N	]chr10:50135589]N	463251_2	N	N[chr10:45794897[	SVTYPE=BND;POS=45794897;STRANDS=-+:178;IMPRECISE;CIPOS=-129,12;CIEND=-12,255;CIPOS95=-6,6;CIEND95=-7,7;MATEID=463251_2;EVENT=463251;SU=178;PE=178;SR=0;ALG=PROD;AF=0.00171;NSAMP=50;MSQ=19.32;RECLASSIFIED;AC=50;AN=29246;NFAM=50	SVTYPE=BND;POS=50135589;STRANDS=-+:178;IMPRECISE;CIPOS=-12,255;CIEND=-129,12;CIPOS95=-7,7;CIEND95=-6,6;MATEID=463251_1;EVENT=463251;SECONDARY;SU=178;PE=178;SR=0;ALG=PROD;AF=0.00171;NSAMP=50;MSQ=19.32;RECLASSIFIED;AC=50;AN=29246;NFAM=50
chr10	45794999	45795328	chr10	50135293	50135510	149796	297.16	+	-	BND	LOW	149796_1	N	N[chr10:50135482[	149796_2	N	]chr10:45795020]N	SVTYPE=BND;POS=45795020;STRANDS=+-:24;IMPRECISE;CIPOS=-21,308;CIEND=-188,29;CIPOS95=-21,41;CIEND95=-31,29;MATEID=149796_2;EVENT=149796;SU=24;PE=24;SR=0;ALG=PROD;AF=0.0002393;NSAMP=7;MSQ=24.51;RECLASSIFIED;AC=7;AN=29246;NFAM=7	SVTYPE=BND;POS=50135482;STRANDS=+-:24;IMPRECISE;CIPOS=-188,29;CIEND=-21,308;CIPOS95=-31,29;CIEND95=-21,41;MATEID=149796_1;EVENT=149796;SECONDARY;SU=24;PE=24;SR=0;ALG=PROD;AF=0.0002393;NSAMP=7;MSQ=24.51;RECLASSIFIED;AC=7;AN=29246;NFAM=7
chr10	45795681	45796068	chr10	50136684	50137304	463252	21.48	-	+	BND	LOW	463252_1	N	]chr10:50136694]N	463252_2	N	N[chr10:45796060[	SVTYPE=BND;POS=45796060;STRANDS=-+:5;IMPRECISE;CIPOS=-378,9;CIEND=-10,610;CIPOS95=-97,2;CIEND95=-1,134;MATEID=463252_2;EVENT=463252;SU=5;PE=5;SR=0;ALG=PROD;AF=3.419e-05;NSAMP=1;MSQ=21.48;RECLASSIFIED;AC=1;AN=29246;NFAM=1	SVTYPE=BND;POS=50136694;STRANDS=-+:5;IMPRECISE;CIPOS=-10,610;CIEND=-378,9;CIPOS95=-1,134;CIEND95=-97,2;MATEID=463252_1;EVENT=463252;SECONDARY;SU=5;PE=5;SR=0;ALG=PROD;AF=3.419e-05;NSAMP=1;MSQ=21.48;RECLASSIFIED;AC=1;AN=29246;NFAM=1
chr10	45798355	45799469	chr10	50139376	50140686	463253	12234.9	-	+	BND	LOW	463253_1	N	]chr10:50139890]N	463253_2	N	N[chr10:45799042[	SVTYPE=BND;POS=45799042;STRANDS=-+:2057;IMPRECISE;CIPOS=-686,428;CIEND=-514,796;CIPOS95=-185,185;CIEND95=-102,102;MATEID=463253_2;EVENT=463253;SU=2057;PE=2057;SR=0;ALG=SUM;AF=0.005779;NSAMP=169;MSQ=38.36;RECLASSIFIED;AC=169;AN=29246;NFAM=168	SVTYPE=BND;POS=50139890;STRANDS=-+:2057;IMPRECISE;CIPOS=-514,796;CIEND=-686,428;CIPOS95=-102,102;CIEND95=-185,185;MATEID=463253_1;EVENT=463253;SECONDARY;SU=2057;PE=2057;SR=0;ALG=SUM;AF=0.005779;NSAMP=169;MSQ=38.36;RECLASSIFIED;AC=169;AN=29246;NFAM=168
chr10	45799193	45800072	chr10	50139183	50140073	149798	13302.5	+	-	BND	LOW	149798_1	N	N[chr10:50139808[	149798_2	N	]chr10:45799316]N	SVTYPE=BND;POS=45799316;STRANDS=+-:1422;IMPRECISE;CIPOS=-123,756;CIEND=-624,266;CIPOS95=-123,139;CIEND95=-186,186;MATEID=149798_2;EVENT=149798;SU=1422;PE=1422;SR=0;ALG=SUM;AF=0.006907;NSAMP=202;MSQ=33.84;RECLASSIFIED;AC=202;AN=29246;NFAM=193	SVTYPE=BND;POS=50139808;STRANDS=+-:1422;IMPRECISE;CIPOS=-624,266;CIEND=-123,756;CIPOS95=-186,186;CIEND95=-123,139;MATEID=149798_1;EVENT=149798;SECONDARY;SU=1422;PE=1422;SR=0;ALG=SUM;AF=0.006907;NSAMP=202;MSQ=33.84;RECLASSIFIED;AC=202;AN=29246;NFAM=193
chr10	45802972	45803444	chr10	50034670	50035348	550086	101.69	-	-	BND	LOW	550086_1	N	[chr10:50035340[N	550086_2	N	[chr10:45803436[N	SVTYPE=BND;POS=45803436;STRANDS=--:8;IMPRECISE;CIPOS=-463,9;CIEND=-669,9;CIPOS95=-89,2;CIEND95=-114,2;MATEID=550086_2;EVENT=550086;SU=8;PE=8;SR=0;ALG=PROD;AF=3.419e-05;NSAMP=1;MSQ=101.69;AC=1;AN=29246;NFAM=1	SVTYPE=BND;POS=50035340;STRANDS=--:8;IMPRECISE;CIPOS=-669,9;CIEND=-463,9;CIPOS95=-114,2;CIEND95=-89,2;MATEID=550086_1;EVENT=550086;SECONDARY;SU=8;PE=8;SR=0;ALG=PROD;AF=3.419e-05;NSAMP=1;MSQ=101.69;AC=1;AN=29246;NFAM=1
chr10	45814974	45815021	chr10	45815692	45815741	149799	2538.83	+	-	DEL	PASS	149799	N	<DEL>	.	.	.	SVTYPE=DEL;POS=45814997;SVLEN=-723;END=45815720;STRANDS=+-:96;CIPOS=-23,24;CIEND=-28,21;CIPOS95=0,0;CIEND95=0,0;SU=96;PE=78;SR=18;ALG=PROD;AF=3.419e-05;NSAMP=1;MSQ=668.48;AC=1;AN=29246;NFAM=1	.
chr10	45843486	45843844	chr10	49991857	49992197	550087	1108.22	-	-	BND	LOW	550087_1	N	[chr10:49992184[N	550087_2	N	[chr10:45843833[N	SVTYPE=BND;POS=45843833;STRANDS=--:82;IMPRECISE;CIPOS=-346,12;CIEND=-326,14;CIPOS95=-28,12;CIEND95=-16,14;MATEID=550087_2;EVENT=550087;SU=82;PE=82;SR=0;ALG=PROD;AF=0.0004787;NSAMP=14;MSQ=64.11;AC=14;AN=29246;NFAM=14	SVTYPE=BND;POS=49992184;STRANDS=--:82;IMPRECISE;CIPOS=-326,14;CIEND=-346,12;CIPOS95=-16,14;CIEND95=-28,12;MATEID=550087_1;EVENT=550087;SECONDARY;SU=82;PE=82;SR=0;ALG=PROD;AF=0.0004787;NSAMP=14;MSQ=64.11;AC=14;AN=29246;NFAM=14
chr10	45848913	45849367	chr10	48033596	48033885	463254	57.4	-	+	BND	LOW	463254_1	N	]chr10:48033606]N	463254_2	N	N[chr10:45849359[	SVTYPE=BND;POS=45849359;STRANDS=-+:11;IMPRECISE;CIPOS=-445,9;CIEND=-10,279;CIPOS95=-92,1;CIEND95=-1,81;MATEID=463254_2;EVENT=463254;SU=11;PE=11;SR=0;ALG=PROD;AF=3.419e-05;NSAMP=1;MSQ=57.16;RECLASSIFIED;AC=1;AN=29246;NFAM=1	SVTYPE=BND;POS=48033606;STRANDS=-+:11;IMPRECISE;CIPOS=-10,279;CIEND=-445,9;CIPOS95=-1,81;CIEND95=-92,1;MATEID=463254_1;EVENT=463254;SECONDARY;SU=11;PE=11;SR=0;ALG=PROD;AF=3.419e-05;NSAMP=1;MSQ=57.16;RECLASSIFIED;AC=1;AN=29246;NFAM=1
chr10	45854172	45854687	chr10	46808826	46809259	550088	143.71	-	-	BND	LOW	550088_1	N	[chr10:46809251[N	550088_2	N	[chr10:45854679[N	SVTYPE=BND;POS=45854679;STRANDS=--:6;IMPRECISE;CIPOS=-506,9;CIEND=-424,9;CIPOS95=-148,1;CIEND95=-125,1;MATEID=550088_2;EVENT=550088;SU=6;PE=6;SR=0;ALG=PROD;AF=3.419e-05;NSAMP=1;MSQ=143.71;AC=1;AN=29246;NFAM=1	SVTYPE=BND;POS=46809251;STRANDS=--:6;IMPRECISE;CIPOS=-424,9;CIEND=-506,9;CIPOS95=-125,1;CIEND95=-148,1;MATEID=550088_1;EVENT=550088;SECONDARY;SU=6;PE=6;SR=0;ALG=PROD;AF=3.419e-05;NSAMP=1;MSQ=143.71;AC=1;AN=29246;NFAM=1
chr10	45857272	45857850	chr10	49978600	49979242	550089	93.8	+	+	BND	LOW	550089_1	N	N]chr10:49978610]	550089_2	N	N]chr10:45857282]	SVTYPE=BND;POS=45857282;STRANDS=++:6;IMPRECISE;CIPOS=-10,568;CIEND=-10,632;CIPOS95=-1,199;CIEND95=-1,178;MATEID=550089_2;EVENT=550089;SU=6;PE=6;SR=0;ALG=PROD;AF=0.0001368;NSAMP=4;MSQ=10.54;AC=4;AN=29246;NFAM=4	SVTYPE=BND;POS=49978610;STRANDS=++:6;IMPRECISE;CIPOS=-10,632;CIEND=-10,568;CIPOS95=-1,178;CIEND95=-1,199;MATEID=550089_1;EVENT=550089;SECONDARY;SU=6;PE=6;SR=0;ALG=PROD;AF=0.0001368;NSAMP=4;MSQ=10.54;AC=4;AN=29246;NFAM=4
chr10	45866556	45866903	chr10	45997089	45997467	550090	2655.5	+	+	BND	LOW	550090_1	N	N]chr10:45997099]	550090_2	N	N]chr10:45866582]	SVTYPE=BND;POS=45866582;STRANDS=++:207;IMPRECISE;CIPOS=-26,321;CIEND=-10,368;CIPOS95=-6,6;CIEND95=-10,11;MATEID=550090_2;EVENT=550090;SU=207;PE=207;SR=0;ALG=PROD;AF=0.002154;NSAMP=63;MSQ=35.86;AC=63;AN=29246;NFAM=60	SVTYPE=BND;POS=45997099;STRANDS=++:207;IMPRECISE;CIPOS=-10,368;CIEND=-26,321;CIPOS95=-10,11;CIEND95=-6,6;MATEID=550090_1;EVENT=550090;SECONDARY;SU=207;PE=207;SR=0;ALG=PROD;AF=0.002154;NSAMP=63;MSQ=35.86;AC=63;AN=29246;NFAM=60
chr10	45868658	45869676	chr10	45872095	45873007	463255	128147.0	-	+	DUP	PASS	463255	N	<DUP>	.	.	.	SVTYPE=DUP;POS=45869541;SVLEN=2741;END=45872282;STRANDS=-+:6201;IMPRECISE;CIPOS=-883,135;CIEND=-187,725;CIPOS95=-80,80;CIEND95=-65,65;SU=6201;PE=6201;SR=0;ALG=SUM;AF=0.01884;NSAMP=458;MSQ=134.66;AC=551;AN=29246;NFAM=424	.
chr10	45873582	45873601	chr10	45939795	45939813	149800	371.46	+	-	DEL	PASS	149800	N	<DEL>	.	.	.	SVTYPE=DEL;POS=45873592;SVLEN=-66213;END=45939805;STRANDS=+-:4;IMPRECISE;CIPOS=-10,9;CIEND=-10,8;CIPOS95=-1,1;CIEND95=-1,0;SU=4;PE=1;SR=3;ALG=PROD;AF=3.419e-05;NSAMP=1;MSQ=371.46;AC=1;AN=29246;NFAM=1	.
chr10	45892920	45892937	chr10	49862103	49862120	463256	1181.14	-	+	BND	LOW	463256_1	N	]chr10:49862112]N	463256_2	N	N[chr10:45892930[	SVTYPE=BND;POS=45892930;STRANDS=-+:16;CIPOS=-9,8;CIEND=-9,8;CIPOS95=0,0;CIEND95=0,0;MATEID=463256_2;EVENT=463256;SU=16;PE=0;SR=16;ALG=PROD;AF=0.002052;NSAMP=60;MSQ=12.96;RECLASSIFIED;AC=60;AN=29246;NFAM=60	SVTYPE=BND;POS=49862112;STRANDS=-+:16;CIPOS=-9,8;CIEND=-9,8;CIPOS95=0,0;CIEND95=0,0;MATEID=463256_1;EVENT=463256;SECONDARY;SU=16;PE=0;SR=16;ALG=PROD;AF=0.002052;NSAMP=60;MSQ=12.96;RECLASSIFIED;AC=60;AN=29246;NFAM=60
chr10	45921737	45922389	chr10	49891484	49892071	463257	46.87	-	+	BND	LOW	463257_1	N	]chr10:49891494]N	463257_2	N	N[chr10:45922381[	SVTYPE=BND;POS=45922381;STRANDS=-+:4;IMPRECISE;CIPOS=-643,9;CIEND=-10,577;CIPOS95=-218,1;CIEND95=-1,199;MATEID=463257_2;EVENT=463257;SU=4;PE=4;SR=0;ALG=PROD;AF=3.419e-05;NSAMP=1;MSQ=16.7;RECLASSIFIED;AC=1;AN=29246;NFAM=1	SVTYPE=BND;POS=49891494;STRANDS=-+:4;IMPRECISE;CIPOS=-10,577;CIEND=-643,9;CIPOS95=-1,199;CIEND95=-218,1;MATEID=463257_1;EVENT=463257;SECONDARY;SU=4;PE=4;SR=0;ALG=PROD;AF=3.419e-05;NSAMP=1;MSQ=16.7;RECLASSIFIED;AC=1;AN=29246;NFAM=1
chr10	45922493	45923265	chr10	49891007	49891708	149801	50824.7	+	-	BND	LOW	149801_1	N	N[chr10:49891623[	149801_2	N	]chr10:45922543]N	SVTYPE=BND;POS=45922543;STRANDS=+-:56;IMPRECISE;CIPOS=-50,722;CIEND=-615,86;CIPOS95=-50,147;CIEND95=-119,86;MATEID=149801_2;EVENT=149801;SU=56;PE=56;SR=0;ALG=SUM;AF=0.06066;NSAMP=1754;MSQ=20.61;RECLASSIFIED;AC=1774;AN=29246;NFAM=1721	SVTYPE=BND;POS=49891623;STRANDS=+-:56;IMPRECISE;CIPOS=-615,86;CIEND=-50,722;CIPOS95=-119,86;CIEND95=-50,147;MATEID=149801_1;EVENT=149801;SECONDARY;SU=56;PE=56;SR=0;ALG=SUM;AF=0.06066;NSAMP=1754;MSQ=20.61;RECLASSIFIED;AC=1774;AN=29246;NFAM=1721
chr10	45924194	45924641	chr10	49893776	49894212	463258	8.65	-	+	BND	LOW	463258_1	N	]chr10:49893786]N	463258_2	N	N[chr10:45924633[	SVTYPE=BND;POS=45924633;STRANDS=-+:4;IMPRECISE;CIPOS=-438,9;CIEND=-10,426;CIPOS95=-138,1;CIEND95=-1,137;MATEID=463258_2;EVENT=463258;SU=4;PE=4;SR=0;ALG=PROD;AF=3.419e-05;NSAMP=1;MSQ=8.58;RECLASSIFIED;AC=1;AN=29246;NFAM=1	SVTYPE=BND;POS=49893786;STRANDS=-+:4;IMPRECISE;CIPOS=-10,426;CIEND=-438,9;CIPOS95=-1,137;CIEND95=-138,1;MATEID=463258_1;EVENT=463258;SECONDARY;SU=4;PE=4;SR=0;ALG=PROD;AF=3.419e-05;NSAMP=1;MSQ=8.58;RECLASSIFIED;AC=1;AN=29246;NFAM=1
chr10	45924813	45925336	chr10	49893576	49893878	149802	34.63	+	-	BND	LOW	149802_1	N	N[chr10:49893870[	149802_2	N	]chr10:45924823]N	SVTYPE=BND;POS=45924823;STRANDS=+-:4;IMPRECISE;CIPOS=-10,513;CIEND=-293,9;CIPOS95=-1,174;CIEND95=-88,2;MATEID=149802_2;EVENT=149802;SU=4;PE=4;SR=0;ALG=PROD;AF=6.839e-05;NSAMP=2;MSQ=17.22;RECLASSIFIED;AC=2;AN=29246;NFAM=2	SVTYPE=BND;POS=49893870;STRANDS=+-:4;IMPRECISE;CIPOS=-293,9;CIEND=-10,513;CIPOS95=-88,2;CIEND95=-1,174;MATEID=149802_1;EVENT=149802;SECONDARY;SU=4;PE=4;SR=0;ALG=PROD;AF=6.839e-05;NSAMP=2;MSQ=17.22;RECLASSIFIED;AC=2;AN=29246;NFAM=2
chr10	45928174	45928683	chr10	49896916	49897423	149803	186.74	+	-	BND	LOW	149803_1	N	N[chr10:49897395[	149803_2	N	]chr10:45928204]N	SVTYPE=BND;POS=45928204;STRANDS=+-:10;IMPRECISE;CIPOS=-30,479;CIEND=-478,29;CIPOS95=-30,111;CIEND95=-106,29;MATEID=149803_2;EVENT=149803;SU=10;PE=10;SR=0;ALG=PROD;AF=0.000171;NSAMP=5;MSQ=20.91;RECLASSIFIED;AC=5;AN=29246;NFAM=5	SVTYPE=BND;POS=49897395;STRANDS=+-:10;IMPRECISE;CIPOS=-478,29;CIEND=-30,479;CIPOS95=-106,29;CIEND95=-30,111;MATEID=149803_1;EVENT=149803;SECONDARY;SU=10;PE=10;SR=0;ALG=PROD;AF=0.000171;NSAMP=5;MSQ=20.91;RECLASSIFIED;AC=5;AN=29246;NFAM=5
chr10	45948155	45948162	chr10	45948451	45948460	149804	768.46	+	-	MEI	PASS	149804	N	<DEL:ME:SINE|Alu|AluSc5>	.	.	.	SVTYPE=MEI;POS=45948158;SVLEN=-298;END=45948456;STRANDS=+-:90;CIPOS=-3,4;CIEND=-5,4;CIPOS95=0,0;CIEND95=0,0;SU=90;PE=0;SR=90;ALG=PROD;AF=0.0004103;NSAMP=12;MSQ=38.57;AC=12;AN=29246;NFAM=12	.
chr10	45951411	45951428	chr17	29761863	29761880	20690	17182.5	+	+	BND	LOW	20690_1	N	N]chr17:29761872]	20690_2	N	N]chr10:45951420]	SVTYPE=BND;POS=45951420;STRANDS=++:4;CIPOS=-9,8;CIEND=-9,8;CIPOS95=0,0;CIEND95=0,0;MATEID=20690_2;EVENT=20690;SU=4;PE=0;SR=4;ALG=PROD;AF=0.01303;NSAMP=381;MSQ=24.89;AC=381;AN=29246;NFAM=380	SVTYPE=BND;POS=29761872;STRANDS=++:4;CIPOS=-9,8;CIEND=-9,8;CIPOS95=0,0;CIEND95=0,0;MATEID=20690_1;EVENT=20690;SECONDARY;SU=4;PE=0;SR=4;ALG=PROD;AF=0.01303;NSAMP=381;MSQ=24.89;AC=381;AN=29246;NFAM=380
chr10	45952515	45952533	chr10	49921750	49921767	463260	35783.6	-	+	BND	LOW	463260_1	N	]chr10:49921759]N	463260_2	N	N[chr10:45952525[	SVTYPE=BND;POS=45952525;STRANDS=-+:22;CIPOS=-9,9;CIEND=-9,8;CIPOS95=0,0;CIEND95=0,0;MATEID=463260_2;EVENT=463260;SU=22;PE=0;SR=22;ALG=PROD;AF=0.03953;NSAMP=1016;MSQ=17.39;RECLASSIFIED;AC=1156;AN=29246;NFAM=988	SVTYPE=BND;POS=49921759;STRANDS=-+:22;CIPOS=-9,8;CIEND=-9,9;CIPOS95=0,0;CIEND95=0,0;MATEID=463260_1;EVENT=463260;SECONDARY;SU=22;PE=0;SR=22;ALG=PROD;AF=0.03953;NSAMP=1016;MSQ=17.39;RECLASSIFIED;AC=1156;AN=29246;NFAM=988
chr10	45958064	45958121	chr10	49927392	49927429	463261	1276.7	-	+	BND	LOW	463261_1	N	]chr10:49927401]N	463261_2	N	N[chr10:45958094[	SVTYPE=BND;POS=45958094;STRANDS=-+:8;IMPRECISE;CIPOS=-29,28;CIEND=-9,28;CIPOS95=0,0;CIEND95=-9,20;MATEID=463261_2;EVENT=463261;SU=8;PE=0;SR=8;ALG=PROD;AF=0.001368;NSAMP=40;MSQ=9.28;RECLASSIFIED;AC=40;AN=29246;NFAM=40	SVTYPE=BND;POS=49927401;STRANDS=-+:8;IMPRECISE;CIPOS=-9,28;CIEND=-29,28;CIPOS95=-9,20;CIEND95=0,0;MATEID=463261_1;EVENT=463261;SECONDARY;SU=8;PE=0;SR=8;ALG=PROD;AF=0.001368;NSAMP=40;MSQ=9.28;RECLASSIFIED;AC=40;AN=29246;NFAM=40
chr10	45972151	45972567	chrX	23027876	23028329	22268	212.53	-	-	BND	LOW	22268_1	N	[chrX:23028283[N	22268_2	N	[chr10:45972519[N	SVTYPE=BND;POS=45972519;STRANDS=--:8;IMPRECISE;CIPOS=-367,49;CIEND=-406,47;CIPOS95=-88,49;CIEND95=-132,47;MATEID=22268_2;EVENT=22268;SU=8;PE=8;SR=0;ALG=PROD;AF=3.419e-05;NSAMP=1;MSQ=212.53;AC=1;AN=29246;NFAM=1	SVTYPE=BND;POS=23028283;STRANDS=--:8;IMPRECISE;CIPOS=-406,47;CIEND=-367,49;CIPOS95=-132,47;CIEND95=-88,49;MATEID=22268_1;EVENT=22268;SECONDARY;SU=8;PE=8;SR=0;ALG=PROD;AF=3.419e-05;NSAMP=1;MSQ=212.53;AC=1;AN=29246;NFAM=1
chr10	45972721	45973145	chr10	45982303	45982528	149805	170.57	+	-	BND	LOW	149805_1	N	N[chr10:45982520[	149805_2	N	]chr10:45972729]N	SVTYPE=BND;POS=45972729;STRANDS=+-:6;IMPRECISE;CIPOS=-8,416;CIEND=-216,9;CIPOS95=0,151;CIEND95=-46,1;MATEID=149805_2;EVENT=149805;SU=6;PE=6;SR=0;ALG=PROD;AF=3.419e-05;NSAMP=1;MSQ=170.57;RECLASSIFIED;AC=1;AN=29246;NFAM=1	SVTYPE=BND;POS=45982520;STRANDS=+-:6;IMPRECISE;CIPOS=-216,9;CIEND=-8,416;CIPOS95=-46,1;CIEND95=0,151;MATEID=149805_1;EVENT=149805;SECONDARY;SU=6;PE=6;SR=0;ALG=PROD;AF=3.419e-05;NSAMP=1;MSQ=170.57;RECLASSIFIED;AC=1;AN=29246;NFAM=1
chr10	45977516	45977961	chr10	49946989	49947116	149806	125.67	+	-	BND	LOW	149806_1	N	N[chr10:49947088[	149806_2	N	]chr10:45977546]N	SVTYPE=BND;POS=45977546;STRANDS=+-:15;IMPRECISE;CIPOS=-30,415;CIEND=-98,29;CIPOS95=-30,110;CIEND95=-38,29;MATEID=149806_2;EVENT=149806;SU=15;PE=15;SR=0;ALG=PROD;AF=3.419e-05;NSAMP=1;MSQ=122.61;RECLASSIFIED;AC=1;AN=29246;NFAM=1	SVTYPE=BND;POS=49947088;STRANDS=+-:15;IMPRECISE;CIPOS=-98,29;CIEND=-30,415;CIPOS95=-38,29;CIEND95=-30,110;MATEID=149806_1;EVENT=149806;SECONDARY;SU=15;PE=15;SR=0;ALG=PROD;AF=3.419e-05;NSAMP=1;MSQ=122.61;RECLASSIFIED;AC=1;AN=29246;NFAM=1
chr10	45980632	45981011	chr10	49949813	49950117	149807	47.57	+	-	BND	LOW	149807_1	N	N[chr10:49950089[	149807_2	N	]chr10:45980662]N	SVTYPE=BND;POS=45980662;STRANDS=+-:18;IMPRECISE;CIPOS=-30,349;CIEND=-275,29;CIPOS95=-30,30;CIEND95=-32,29;MATEID=149807_2;EVENT=149807;SU=18;PE=18;SR=0;ALG=PROD;AF=6.839e-05;NSAMP=2;MSQ=8.09;RECLASSIFIED;AC=2;AN=29246;NFAM=2	SVTYPE=BND;POS=49950089;STRANDS=+-:18;IMPRECISE;CIPOS=-275,29;CIEND=-30,349;CIPOS95=-32,29;CIEND95=-30,30;MATEID=149807_1;EVENT=149807;SECONDARY;SU=18;PE=18;SR=0;ALG=PROD;AF=6.839e-05;NSAMP=2;MSQ=8.09;RECLASSIFIED;AC=2;AN=29246;NFAM=2
chr10	45982607	45982626	chr10	45982831	45982850	149808	70.51	+	-	BND	LOW	149808_1	N	N[chr10:45982842[	149808_2	N	]chr10:45982617]N	SVTYPE=BND;POS=45982617;STRANDS=+-:5;CIPOS=-10,9;CIEND=-10,9;CIPOS95=0,0;CIEND95=0,0;MATEID=149808_2;EVENT=149808;SU=5;PE=0;SR=5;ALG=PROD;AF=6.839e-05;NSAMP=2;MSQ=32.81;RECLASSIFIED;AC=2;AN=29246;NFAM=2	SVTYPE=BND;POS=45982842;STRANDS=+-:5;CIPOS=-10,9;CIEND=-10,9;CIPOS95=0,0;CIEND95=0,0;MATEID=149808_1;EVENT=149808;SECONDARY;SU=5;PE=0;SR=5;ALG=PROD;AF=6.839e-05;NSAMP=2;MSQ=32.81;RECLASSIFIED;AC=2;AN=29246;NFAM=2
chr10	45986512	45986721	chr10	49956407	49956626	463263	585.03	-	+	BND	LOW	463263_1	N	]chr10:49956427]N	463263_2	N	N[chr10:45986711[	SVTYPE=BND;POS=45986711;STRANDS=-+:72;IMPRECISE;CIPOS=-198,11;CIEND=-20,199;CIPOS95=-32,11;CIEND95=-4,4;MATEID=463263_2;EVENT=463263;SU=72;PE=72;SR=0;ALG=PROD;AF=0.0002735;NSAMP=8;MSQ=21.53;RECLASSIFIED;AC=8;AN=29246;NFAM=7	SVTYPE=BND;POS=49956427;STRANDS=-+:72;IMPRECISE;CIPOS=-20,199;CIEND=-198,11;CIPOS95=-4,4;CIEND95=-32,11;MATEID=463263_1;EVENT=463263;SECONDARY;SU=72;PE=72;SR=0;ALG=PROD;AF=0.0002735;NSAMP=8;MSQ=21.53;RECLASSIFIED;AC=8;AN=29246;NFAM=7
chr10	45993712	45994056	chr10	49966618	49966980	463264	6434.59	-	+	BND	LOW	463264_1	N	]chr10:49966629]N	463264_2	N	N[chr10:45994046[	SVTYPE=BND;POS=45994046;STRANDS=-+:163;IMPRECISE;CIPOS=-333,11;CIEND=-11,351;CIPOS95=-7,7;CIEND95=-11,12;MATEID=463264_2;EVENT=463264;SU=163;PE=163;SR=0;ALG=PROD;AF=0.003522;NSAMP=103;MSQ=40.41;RECLASSIFIED;AC=103;AN=29246;NFAM=101	SVTYPE=BND;POS=49966629;STRANDS=-+:163;IMPRECISE;CIPOS=-11,351;CIEND=-333,11;CIPOS95=-11,12;CIEND95=-7,7;MATEID=463264_1;EVENT=463264;SECONDARY;SU=163;PE=163;SR=0;ALG=PROD;AF=0.003522;NSAMP=103;MSQ=40.41;RECLASSIFIED;AC=103;AN=29246;NFAM=101
chr10	45994046	45994557	chr10	49963529	49963836	149809	364.98	+	-	BND	LOW	149809_1	N	N[chr10:49963808[	149809_2	N	]chr10:45994076]N	SVTYPE=BND;POS=45994076;STRANDS=+-:21;IMPRECISE;CIPOS=-30,481;CIEND=-278,29;CIPOS95=-30,61;CIEND95=-54,29;MATEID=149809_2;EVENT=149809;SU=21;PE=21;SR=0;ALG=PROD;AF=0.0002052;NSAMP=6;MSQ=27.2;RECLASSIFIED;AC=6;AN=29246;NFAM=6	SVTYPE=BND;POS=49963808;STRANDS=+-:21;IMPRECISE;CIPOS=-278,29;CIEND=-30,481;CIPOS95=-54,29;CIEND95=-30,61;MATEID=149809_1;EVENT=149809;SECONDARY;SU=21;PE=21;SR=0;ALG=PROD;AF=0.0002052;NSAMP=6;MSQ=27.2;RECLASSIFIED;AC=6;AN=29246;NFAM=6
chr10	45996494	45996736	chr10	49969032	49969450	463265	36.27	-	+	BND	LOW	463265_1	N	]chr10:49969062]N	463265_2	N	N[chr10:45996708[	SVTYPE=BND;POS=45996708;STRANDS=-+:13;IMPRECISE;CIPOS=-213,29;CIEND=-30,388;CIPOS95=-58,29;CIEND95=-30,88;MATEID=463265_2;EVENT=463265;SU=13;PE=13;SR=0;ALG=PROD;AF=6.839e-05;NSAMP=2;MSQ=16.79;RECLASSIFIED;AC=2;AN=29246;NFAM=2	SVTYPE=BND;POS=49969062;STRANDS=-+:13;IMPRECISE;CIPOS=-30,388;CIEND=-213,29;CIPOS95=-30,88;CIEND95=-58,29;MATEID=463265_1;EVENT=463265;SECONDARY;SU=13;PE=13;SR=0;ALG=PROD;AF=6.839e-05;NSAMP=2;MSQ=16.79;RECLASSIFIED;AC=2;AN=29246;NFAM=2
chr10	45997094	45997104	chr10	45997249	45997258	149810	381.68	+	-	BND	PASS	149810_1	N	N[chr10:45997255[	149810_2	N	]chr10:45997100]N	SVTYPE=BND;POS=45997100;STRANDS=+-:7;CIPOS=-6,4;CIEND=-5,4;CIPOS95=0,0;CIEND95=0,0;MATEID=149810_2;EVENT=149810;SU=7;PE=0;SR=7;ALG=PROD;AF=3.419e-05;NSAMP=1;MSQ=380.73;RECLASSIFIED;AC=1;AN=29246;NFAM=1	SVTYPE=BND;POS=45997255;STRANDS=+-:7;CIPOS=-5,4;CIEND=-6,4;CIPOS95=0,0;CIEND95=0,0;MATEID=149810_1;EVENT=149810;SECONDARY;SU=7;PE=0;SR=7;ALG=PROD;AF=3.419e-05;NSAMP=1;MSQ=380.73;RECLASSIFIED;AC=1;AN=29246;NFAM=1
chr10	45999269	45999276	chr10	46000383	46000402	149811	311.72	+	-	DEL	PASS	149811	N	<DEL>	.	.	.	SVTYPE=DEL;POS=45999273;SVLEN=-1120;END=46000393;STRANDS=+-:14;CIPOS=-4,3;CIEND=-10,9;CIPOS95=0,0;CIEND95=0,0;SU=14;PE=6;SR=8;ALG=PROD;AF=3.419e-05;NSAMP=1;MSQ=311.72;AC=1;AN=29246;NFAM=1	.
chr10	46003669	46004074	chrX	23028248	23028595	22269	188.8	+	+	BND	LOW	22269_1	N	N]chrX:23028298]	22269_2	N	N]chr10:46003715]	SVTYPE=BND;POS=46003715;STRANDS=++:10;IMPRECISE;CIPOS=-46,359;CIEND=-50,297;CIPOS95=-46,111;CIEND95=-50,72;MATEID=22269_2;EVENT=22269;SU=10;PE=10;SR=0;ALG=PROD;AF=3.419e-05;NSAMP=1;MSQ=188.8;AC=1;AN=29246;NFAM=1	SVTYPE=BND;POS=23028298;STRANDS=++:10;IMPRECISE;CIPOS=-50,297;CIEND=-46,359;CIPOS95=-50,72;CIEND95=-46,111;MATEID=22269_1;EVENT=22269;SECONDARY;SU=10;PE=10;SR=0;ALG=PROD;AF=3.419e-05;NSAMP=1;MSQ=188.8;AC=1;AN=29246;NFAM=1
chr10	46004870	46005226	chr22	23856536	23856851	22017	1573.03	-	+	BND	LOW	22017_1	N	]chr22:23856544]N	22017_2	N	N[chr10:46005218[	SVTYPE=BND;POS=46005218;STRANDS=-+:92;IMPRECISE;CIPOS=-347,9;CIEND=-8,307;CIPOS95=-21,9;CIEND95=-8,36;MATEID=22017_2;EVENT=22017;SU=92;PE=92;SR=0;ALG=PROD;AF=0.000171;NSAMP=5;MSQ=192.15;AC=5;AN=29246;NFAM=5	SVTYPE=BND;POS=23856544;STRANDS=-+:92;IMPRECISE;CIPOS=-8,307;CIEND=-347,9;CIPOS95=-8,36;CIEND95=-21,9;MATEID=22017_1;EVENT=22017;SECONDARY;SU=92;PE=92;SR=0;ALG=PROD;AF=0.000171;NSAMP=5;MSQ=192.15;AC=5;AN=29246;NFAM=5
chr10	46005210	46005259	chr22	23853716	23853765	22014	150.68	+	-	BND	LOW	22014_1	N	N[chr22:23853743[	22014_2	N	]chr10:46005235]N	SVTYPE=BND;POS=46005235;STRANDS=+-:24;CIPOS=-25,24;CIEND=-26,23;CIPOS95=0,0;CIEND95=0,0;MATEID=22014_2;EVENT=22014;SU=24;PE=10;SR=14;ALG=PROD;AF=0.0001026;NSAMP=3;MSQ=47.04;AC=3;AN=29246;NFAM=3	SVTYPE=BND;POS=23853743;STRANDS=+-:24;CIPOS=-26,23;CIEND=-25,24;CIPOS95=0,0;CIEND95=0,0;MATEID=22014_1;EVENT=22014;SECONDARY;SU=24;PE=10;SR=14;ALG=PROD;AF=0.0001026;NSAMP=3;MSQ=47.04;AC=3;AN=29246;NFAM=3
chr10	46015557	46015576	chr10	46016052	46016054	149812	1020.63	+	-	BND	PASS	149812_1	N	N[chr10:46016055[	149812_2	N	]chr10:46015567]N	SVTYPE=BND;POS=46015567;STRANDS=+-:40;CIPOS=-10,9;CIEND=-2,0;CIPOS95=0,0;CIEND95=0,0;MATEID=149812_2;EVENT=149812;SU=40;PE=20;SR=20;ALG=PROD;AF=0.0001026;NSAMP=3;MSQ=334.39;RECLASSIFIED;AC=3;AN=29246;NFAM=3	SVTYPE=BND;POS=46016055;STRANDS=+-:40;CIPOS=-2,0;CIEND=-10,9;CIPOS95=0,0;CIEND95=0,0;MATEID=149812_1;EVENT=149812;SECONDARY;SU=40;PE=20;SR=20;ALG=PROD;AF=0.0001026;NSAMP=3;MSQ=334.39;RECLASSIFIED;AC=3;AN=29246;NFAM=3
chr10	46016919	46016938	chr10	46017929	46017948	550092	174.03	-	-	BND	LOW	550092_1	N	[chr10:46017940[N	550092_2	N	[chr10:46016930[N	SVTYPE=BND;POS=46016930;STRANDS=--:15;CIPOS=-10,9;CIEND=-10,9;CIPOS95=0,0;CIEND95=0,0;MATEID=550092_2;EVENT=550092;SU=15;PE=7;SR=8;ALG=PROD;AF=3.419e-05;NSAMP=1;MSQ=173.51;AC=1;AN=29246;NFAM=1	SVTYPE=BND;POS=46017940;STRANDS=--:15;CIPOS=-10,9;CIEND=-10,9;CIPOS95=0,0;CIEND95=0,0;MATEID=550092_1;EVENT=550092;SECONDARY;SU=15;PE=7;SR=8;ALG=PROD;AF=3.419e-05;NSAMP=1;MSQ=173.51;AC=1;AN=29246;NFAM=1
chr10	46017097	46017185	chr12	32021773	32021862	18875	95.81	+	-	BND	LOW	18875_1	N	N[chr12:32021819[	18875_2	N	]chr10:46017141]N	SVTYPE=BND;POS=46017141;STRANDS=+-:14;CIPOS=-44,44;CIEND=-45,44;CIPOS95=0,0;CIEND95=0,0;MATEID=18875_2;EVENT=18875;SU=14;PE=7;SR=7;ALG=PROD;AF=3.419e-05;NSAMP=1;MSQ=95.81;AC=1;AN=29246;NFAM=1	SVTYPE=BND;POS=32021819;STRANDS=+-:14;CIPOS=-45,44;CIEND=-44,44;CIPOS95=0,0;CIEND95=0,0;MATEID=18875_1;EVENT=18875;SECONDARY;SU=14;PE=7;SR=7;ALG=PROD;AF=3.419e-05;NSAMP=1;MSQ=95.81;AC=1;AN=29246;NFAM=1
chr10	46017886	46017985	chr12	32021762	32021850	18876	185.67	+	+	BND	LOW	18876_1	N	N]chr12:32021806]	18876_2	N	N]chr10:46017936]	SVTYPE=BND;POS=46017936;STRANDS=++:17,--:1;CIPOS=-50,49;CIEND=-44,44;CIPOS95=0,0;CIEND95=0,0;MATEID=18876_2;EVENT=18876;SU=18;PE=11;SR=7;ALG=PROD;AF=3.419e-05;NSAMP=1;MSQ=185.67;AC=1;AN=29246;NFAM=1	SVTYPE=BND;POS=32021806;STRANDS=++:17,--:1;CIPOS=-44,44;CIEND=-50,49;CIPOS95=0,0;CIEND95=0,0;MATEID=18876_1;EVENT=18876;SECONDARY;SU=18;PE=11;SR=7;ALG=PROD;AF=3.419e-05;NSAMP=1;MSQ=185.67;AC=1;AN=29246;NFAM=1
chr10	46033479	46033498	chr10	46033773	46033792	149813	1008.54	+	-	BND	PASS	149813_1	N	N[chr10:46033784[	149813_2	N	]chr10:46033489]N	SVTYPE=BND;POS=46033489;STRANDS=+-:14;CIPOS=-10,9;CIEND=-10,9;CIPOS95=0,0;CIEND95=0,0;MATEID=149813_2;EVENT=149813;SU=14;PE=0;SR=14;ALG=PROD;AF=0.0001026;NSAMP=3;MSQ=335.01;RECLASSIFIED;AC=3;AN=29246;NFAM=3	SVTYPE=BND;POS=46033784;STRANDS=+-:14;CIPOS=-10,9;CIEND=-10,9;CIPOS95=0,0;CIEND95=0,0;MATEID=149813_1;EVENT=149813;SECONDARY;SU=14;PE=0;SR=14;ALG=PROD;AF=0.0001026;NSAMP=3;MSQ=335.01;RECLASSIFIED;AC=3;AN=29246;NFAM=3
chr10	46034373	46034392	chr10	46034544	46034562	550093	44.64	-	-	BND	LOW	550093_1	N	[chr10:46034555[N	550093_2	N	[chr10:46034384[N	SVTYPE=BND;POS=46034384;STRANDS=--:4;IMPRECISE;CIPOS=-10,9;CIEND=-10,8;CIPOS95=-1,1;CIEND95=-1,0;MATEID=550093_2;EVENT=550093;SU=4;PE=1;SR=3;ALG=PROD;AF=3.419e-05;NSAMP=1;MSQ=44.64;AC=1;AN=29246;NFAM=1	SVTYPE=BND;POS=46034555;STRANDS=--:4;IMPRECISE;CIPOS=-10,8;CIEND=-10,9;CIPOS95=-1,0;CIEND95=-1,1;MATEID=550093_1;EVENT=550093;SECONDARY;SU=4;PE=1;SR=3;ALG=PROD;AF=3.419e-05;NSAMP=1;MSQ=44.64;AC=1;AN=29246;NFAM=1
chr10	46036130	46036149	chr10	46036180	46036198	149814	1369.87	+	-	BND	LOW	149814_1	N	N[chr10:46036190[	149814_2	N	]chr10:46036140]N	SVTYPE=BND;POS=46036140;STRANDS=+-:52;CIPOS=-10,9;CIEND=-9,9;CIPOS95=0,0;CIEND95=0,0;MATEID=149814_2;EVENT=149814;SU=52;PE=1;SR=51;ALG=PROD;AF=0.0002052;NSAMP=6;MSQ=228.29;RECLASSIFIED;AC=6;AN=29246;NFAM=6	SVTYPE=BND;POS=46036190;STRANDS=+-:52;CIPOS=-9,9;CIEND=-10,9;CIPOS95=0,0;CIEND95=0,0;MATEID=149814_1;EVENT=149814;SECONDARY;SU=52;PE=1;SR=51;ALG=PROD;AF=0.0002052;NSAMP=6;MSQ=228.29;RECLASSIFIED;AC=6;AN=29246;NFAM=6
chr10	46037244	46037303	chr10	46037313	46037372	149815	1786.47	+	-	BND	PASS	149815_1	N	N[chr10:46037344[	149815_2	N	]chr10:46037274]N	SVTYPE=BND;POS=46037274;STRANDS=+-:68;CIPOS=-30,29;CIEND=-30,29;CIPOS95=0,0;CIEND95=0,0;MATEID=149815_2;EVENT=149815;SU=68;PE=0;SR=68;ALG=PROD;AF=0.000171;NSAMP=5;MSQ=357.29;RECLASSIFIED;AC=5;AN=29246;NFAM=5	SVTYPE=BND;POS=46037344;STRANDS=+-:68;CIPOS=-30,29;CIEND=-30,29;CIPOS95=0,0;CIEND95=0,0;MATEID=149815_1;EVENT=149815;SECONDARY;SU=68;PE=0;SR=68;ALG=PROD;AF=0.000171;NSAMP=5;MSQ=357.29;RECLASSIFIED;AC=5;AN=29246;NFAM=5
chr10	46038455	46038761	chr10	46049787	46050054	149816	1854.75	+	-	DEL	PASS	149816	N	<DEL>	.	.	.	SVTYPE=DEL;POS=46038489;SVLEN=-11516;END=46050005;STRANDS=+-:77;IMPRECISE;CIPOS=-34,272;CIEND=-218,49;CIPOS95=-15,15;CIEND95=-12,12;SU=77;PE=77;SR=0;ALG=PROD;AF=0.000171;NSAMP=5;MSQ=370.95;AC=5;AN=29246;NFAM=5	.
chr10	46044419	46044932	chr10	46048772	46049140	149817	86.85	+	-	DEL	PASS	149817	N	<DEL>	.	.	.	SVTYPE=DEL;POS=46044429;SVLEN=-4702;END=46049131;STRANDS=+-:5;IMPRECISE;CIPOS=-10,503;CIEND=-359,9;CIPOS95=-2,97;CIEND95=-85,1;SU=5;PE=5;SR=0;ALG=PROD;AF=3.419e-05;NSAMP=1;MSQ=86.85;AC=1;AN=29246;NFAM=1	.
chr10	46065649	46065980	chr10	46071719	46072278	463267	75.82	-	+	DUP	PASS	463267	N	<DUP>	.	.	.	SVTYPE=DUP;POS=46065971;SVLEN=5758;END=46071729;STRANDS=-+:6;IMPRECISE;CIPOS=-322,9;CIEND=-10,549;CIPOS95=-92,2;CIEND95=-2,121;SU=6;PE=6;SR=0;ALG=PROD;AF=3.419e-05;NSAMP=1;MSQ=72.74;AC=1;AN=29246;NFAM=1	.
chr10	46066847	46066851	chr10	46071193	46071194	463268	212.8	-	+	DUP	PASS	463268	N	<DUP>	.	.	.	SVTYPE=DUP;POS=46066850;SVLEN=4344;END=46071194;STRANDS=-+:22;IMPRECISE;CIPOS=-3,1;CIEND=-1,0;CIPOS95=0,0;CIEND95=0,1;SU=22;PE=12;SR=10;ALG=PROD;AF=3.419e-05;NSAMP=1;MSQ=212.34;AC=1;AN=29246;NFAM=1	.
chr10	46067883	46067901	chr10	46071602	46071621	149818	407.41	+	-	DEL	PASS	149818	N	<DEL>	.	.	.	SVTYPE=DEL;POS=46067892;SVLEN=-3720;END=46071612;STRANDS=+-:8;IMPRECISE;CIPOS=-9,9;CIEND=-10,9;CIPOS95=-1,1;CIEND95=-1,0;SU=8;PE=6;SR=2;ALG=PROD;AF=6.839e-05;NSAMP=2;MSQ=203.7;AC=2;AN=29246;NFAM=2	.
chr10	46076646	46076946	chr10	46079595	46079849	463269	416.0	-	+	DUP	PASS	463269	N	<DUP>	.	.	.	SVTYPE=DUP;POS=46076917;SVLEN=2708;END=46079625;STRANDS=-+:36;IMPRECISE;CIPOS=-271,29;CIEND=-30,224;CIPOS95=-16,16;CIEND95=-16,16;SU=36;PE=36;SR=0;ALG=PROD;AF=3.419e-05;NSAMP=1;MSQ=104.78;AC=1;AN=29246;NFAM=1	.
chr10	46077540	46077549	chr10	46079269	46079278	463270	74.3	-	+	BND	LOW	463270_1	N	]chr10:46079274]N	463270_2	N	N[chr10:46077546[	SVTYPE=BND;POS=46077546;STRANDS=-+:7;CIPOS=-5,4;CIEND=-5,4;CIPOS95=0,0;CIEND95=0,0;MATEID=463270_2;EVENT=463270;SU=7;PE=0;SR=7;ALG=PROD;AF=3.419e-05;NSAMP=1;MSQ=74.28;RECLASSIFIED;AC=1;AN=29246;NFAM=1	SVTYPE=BND;POS=46079274;STRANDS=-+:7;CIPOS=-5,4;CIEND=-5,4;CIPOS95=0,0;CIEND95=0,0;MATEID=463270_1;EVENT=463270;SECONDARY;SU=7;PE=0;SR=7;ALG=PROD;AF=3.419e-05;NSAMP=1;MSQ=74.28;RECLASSIFIED;AC=1;AN=29246;NFAM=1
chr10	46077603	46077603	chr10	46079101	46079101	149819	1.10604e+06	+	-	DEL	PASS	149819	N	<DEL>	.	.	.	SVTYPE=DEL;POS=46077603;SVLEN=-1498;END=46079101;STRANDS=+-:45812;CIPOS=0,0;CIEND=0,0;CIPOS95=0,0;CIEND95=0,0;SU=45812;PE=26545;SR=19267;ALG=PROD;AF=0.05871;NSAMP=1619;MSQ=535.18;MEDGQR=4.66;Q10GQR=4.42;AC=1717;AN=29246;NFAM=1566	.
chr10	46082557	46082608	chr10	46082642	46082693	149820	332.52	+	-	BND	LOW	149820_1	N	N[chr10:46082669[	149820_2	N	]chr10:46082583]N	SVTYPE=BND;POS=46082583;STRANDS=+-:10;CIPOS=-26,25;CIEND=-26,25;CIPOS95=0,0;CIEND95=0,0;MATEID=149820_2;EVENT=149820;SU=10;PE=0;SR=10;ALG=PROD;AF=3.419e-05;NSAMP=1;MSQ=176.78;RECLASSIFIED;AC=1;AN=29246;NFAM=1	SVTYPE=BND;POS=46082669;STRANDS=+-:10;CIPOS=-26,25;CIEND=-26,25;CIPOS95=0,0;CIEND95=0,0;MATEID=149820_1;EVENT=149820;SECONDARY;SU=10;PE=0;SR=10;ALG=PROD;AF=3.419e-05;NSAMP=1;MSQ=176.78;RECLASSIFIED;AC=1;AN=29246;NFAM=1
chr10	46085507	46085509	chr10	46086521	46086534	463271	122099.0	-	+	DUP	PASS	463271	N	<DUP>	.	.	.	SVTYPE=DUP;POS=46085508;SVLEN=1021;END=46086529;STRANDS=-+:13680;CIPOS=-1,1;CIEND=-8,5;CIPOS95=0,0;CIEND95=0,0;SU=13680;PE=13644;SR=36;ALG=PROD;AF=0.02366;NSAMP=666;MSQ=98.16;AC=692;AN=29246;NFAM=628	.
chr10	46089777	46089794	chr10	46089960	46089977	149821	1120.67	+	-	BND	LOW	149821_1	N	N[chr10:46089970[	149821_2	N	]chr10:46089786]N	SVTYPE=BND;POS=46089786;STRANDS=+-:4;CIPOS=-9,8;CIEND=-9,8;CIPOS95=0,0;CIEND95=0,0;MATEID=149821_2;EVENT=149821;SU=4;PE=0;SR=4;ALG=PROD;AF=0.001231;NSAMP=36;MSQ=20.99;RECLASSIFIED;AC=36;AN=29246;NFAM=36	SVTYPE=BND;POS=46089970;STRANDS=+-:4;CIPOS=-9,8;CIEND=-9,8;CIPOS95=0,0;CIEND95=0,0;MATEID=149821_1;EVENT=149821;SECONDARY;SU=4;PE=0;SR=4;ALG=PROD;AF=0.001231;NSAMP=36;MSQ=20.99;RECLASSIFIED;AC=36;AN=29246;NFAM=36
chr10	46090657	46090891	chr10	46265488	46265746	463272	173.12	-	+	DUP	PASS	463272	N	<DUP>	.	.	.	SVTYPE=DUP;POS=46090882;SVLEN=174616;END=46265498;STRANDS=-+:18;IMPRECISE;CIPOS=-225,9;CIEND=-10,248;CIPOS95=-40,3;CIEND95=-2,58;SU=18;PE=18;SR=0;ALG=PROD;AF=6.839e-05;NSAMP=2;MSQ=86.14;AC=2;AN=29246;NFAM=2	.
chr10	46090661	46091164	chr10	46300307	46300741	550094	56.17	-	-	BND	LOW	550094_1	N	[chr10:46300713[N	550094_2	N	[chr10:46091136[N	SVTYPE=BND;POS=46091136;STRANDS=--:13;IMPRECISE;CIPOS=-474,29;CIEND=-405,29;CIPOS95=-106,29;CIEND95=-73,29;MATEID=550094_2;EVENT=550094;SU=13;PE=13;SR=0;ALG=PROD;AF=0.0001026;NSAMP=3;MSQ=18.17;AC=3;AN=29246;NFAM=3	SVTYPE=BND;POS=46300713;STRANDS=--:13;IMPRECISE;CIPOS=-405,29;CIEND=-474,29;CIPOS95=-73,29;CIEND95=-106,29;MATEID=550094_1;EVENT=550094;SECONDARY;SU=13;PE=13;SR=0;ALG=PROD;AF=0.0001026;NSAMP=3;MSQ=18.17;AC=3;AN=29246;NFAM=3
chr10	46091275	46091883	chr10	46300585	46300947	550095	23.78	+	+	BND	LOW	550095_1	N	N]chr10:46300615]	550095_2	N	N]chr10:46091316]	SVTYPE=BND;POS=46091316;STRANDS=++:12;IMPRECISE;CIPOS=-41,567;CIEND=-30,332;CIPOS95=-41,110;CIEND95=-30,39;MATEID=550095_2;EVENT=550095;SU=12;PE=12;SR=0;ALG=PROD;AF=0.0001026;NSAMP=3;MSQ=7.86;AC=3;AN=29246;NFAM=3	SVTYPE=BND;POS=46300615;STRANDS=++:12;IMPRECISE;CIPOS=-30,332;CIEND=-41,567;CIPOS95=-30,39;CIEND95=-41,110;MATEID=550095_1;EVENT=550095;SECONDARY;SU=12;PE=12;SR=0;ALG=PROD;AF=0.0001026;NSAMP=3;MSQ=7.86;AC=3;AN=29246;NFAM=3
chr10	46093291	46093514	chr10	46268143	46268251	463273	3060.22	-	+	BND	LOW	463273_1	N	]chr10:46268153]N	463273_2	N	N[chr10:46093503[	SVTYPE=BND;POS=46093503;STRANDS=-+:590;IMPRECISE;CIPOS=-211,12;CIEND=-10,98;CIPOS95=-3,3;CIEND95=-2,2;MATEID=463273_2;EVENT=463273;SU=590;PE=590;SR=0;ALG=PROD;AF=0.002633;NSAMP=77;MSQ=34.67;RECLASSIFIED;AC=77;AN=29246;NFAM=76	SVTYPE=BND;POS=46268153;STRANDS=-+:590;IMPRECISE;CIPOS=-10,98;CIEND=-211,12;CIPOS95=-2,2;CIEND95=-3,3;MATEID=463273_1;EVENT=463273;SECONDARY;SU=590;PE=590;SR=0;ALG=PROD;AF=0.002633;NSAMP=77;MSQ=34.67;RECLASSIFIED;AC=77;AN=29246;NFAM=76
chr10	46093325	46093989	chr10	46268441	46269012	463274	3175.64	-	+	BND	LOW	463274_1	N	]chr10:46268471]N	463274_2	N	N[chr10:46093961[	SVTYPE=BND;POS=46093961;STRANDS=-+:5;IMPRECISE;CIPOS=-635,29;CIEND=-30,541;CIPOS95=-129,29;CIEND95=-30,99;MATEID=463274_2;EVENT=463274;SU=5;PE=5;SR=0;ALG=PROD;AF=0.00277;NSAMP=81;MSQ=32.3;RECLASSIFIED;AC=81;AN=29246;NFAM=79	SVTYPE=BND;POS=46268471;STRANDS=-+:5;IMPRECISE;CIPOS=-30,541;CIEND=-635,29;CIPOS95=-30,99;CIEND95=-129,29;MATEID=463274_1;EVENT=463274;SECONDARY;SU=5;PE=5;SR=0;ALG=PROD;AF=0.00277;NSAMP=81;MSQ=32.3;RECLASSIFIED;AC=81;AN=29246;NFAM=79
chr10	46093711	46094734	chr10	46267779	46268642	149822	5270.38	+	-	BND	LOW	149822_1	N	N[chr10:46268322[	149822_2	N	]chr10:46093838]N	SVTYPE=BND;POS=46093838;STRANDS=+-:511;IMPRECISE;CIPOS=-127,896;CIEND=-542,321;CIPOS95=-56,56;CIEND95=-56,56;MATEID=149822_2;EVENT=149822;SU=511;PE=511;SR=0;ALG=SUM;AF=0.002838;NSAMP=83;MSQ=55.64;RECLASSIFIED;AC=83;AN=29246;NFAM=80	SVTYPE=BND;POS=46268322;STRANDS=+-:511;IMPRECISE;CIPOS=-542,321;CIEND=-127,896;CIPOS95=-56,56;CIEND95=-56,56;MATEID=149822_1;EVENT=149822;SECONDARY;SU=511;PE=511;SR=0;ALG=SUM;AF=0.002838;NSAMP=83;MSQ=55.64;RECLASSIFIED;AC=83;AN=29246;NFAM=80
chr10	46099217	46099391	chr10	46274578	46274618	463275	6984.31	-	+	BND	LOW	463275_1	N	]chr10:46274586]N	463275_2	N	N[chr10:46099382[	SVTYPE=BND;POS=46099382;STRANDS=-+:1095;IMPRECISE;CIPOS=-164,10;CIEND=-8,32;CIPOS95=-3,3;CIEND95=-2,2;MATEID=463275_2;EVENT=463275;SU=1095;PE=1095;SR=0;ALG=PROD;AF=0.004548;NSAMP=133;MSQ=46.27;RECLASSIFIED;AC=133;AN=29246;NFAM=131	SVTYPE=BND;POS=46274586;STRANDS=-+:1095;IMPRECISE;CIPOS=-8,32;CIEND=-164,10;CIPOS95=-2,2;CIEND95=-3,3;MATEID=463275_1;EVENT=463275;SECONDARY;SU=1095;PE=1095;SR=0;ALG=PROD;AF=0.004548;NSAMP=133;MSQ=46.27;RECLASSIFIED;AC=133;AN=29246;NFAM=131
chr10	46099646	46099892	chr10	46274502	46274676	149824	4912.31	+	-	BND	LOW	149824_1	N	N[chr10:46274664[	149824_2	N	]chr10:46099661]N	SVTYPE=BND;POS=46099661;STRANDS=+-:562;IMPRECISE;CIPOS=-15,231;CIEND=-161,13;CIPOS95=-5,5;CIEND95=-4,4;MATEID=149824_2;EVENT=149824;SU=562;PE=562;SR=0;ALG=PROD;AF=0.002838;NSAMP=83;MSQ=48.9;RECLASSIFIED;AC=83;AN=29246;NFAM=83	SVTYPE=BND;POS=46274664;STRANDS=+-:562;IMPRECISE;CIPOS=-161,13;CIEND=-15,231;CIPOS95=-4,4;CIEND95=-5,5;MATEID=149824_1;EVENT=149824;SECONDARY;SU=562;PE=562;SR=0;ALG=PROD;AF=0.002838;NSAMP=83;MSQ=48.9;RECLASSIFIED;AC=83;AN=29246;NFAM=83
chr10	46100815	46101074	chr10	46103049	46103209	149825	2553.34	+	-	DEL	PASS	149825	N	<DEL>	.	.	.	SVTYPE=DEL;POS=46100832;SVLEN=-2367;END=46103199;STRANDS=+-:99;IMPRECISE;CIPOS=-17,242;CIEND=-150,10;CIPOS95=-11,11;CIEND95=-15,10;SU=99;PE=99;SR=0;ALG=PROD;AF=3.419e-05;NSAMP=1;MSQ=518.5;AC=1;AN=29246;NFAM=1	.
chr10	46102702	46103126	chr10	46278650	46278964	463276	130.61	-	+	BND	LOW	463276_1	N	]chr10:46278699]N	463276_2	N	N[chr10:46103102[	SVTYPE=BND;POS=46103102;STRANDS=-+:30;IMPRECISE;CIPOS=-399,25;CIEND=-49,265;CIPOS95=-48,25;CIEND95=-21,21;MATEID=463276_2;EVENT=463276;SU=30;PE=30;SR=0;ALG=PROD;AF=0.0001368;NSAMP=4;MSQ=23.19;RECLASSIFIED;AC=4;AN=29246;NFAM=4	SVTYPE=BND;POS=46278699;STRANDS=-+:30;IMPRECISE;CIPOS=-49,265;CIEND=-399,25;CIPOS95=-21,21;CIEND95=-48,25;MATEID=463276_1;EVENT=463276;SECONDARY;SU=30;PE=30;SR=0;ALG=PROD;AF=0.0001368;NSAMP=4;MSQ=23.19;RECLASSIFIED;AC=4;AN=29246;NFAM=4
chr10	46103312	46103668	chr10	46278616	46278794	149826	889.47	+	-	BND	LOW	149826_1	N	N[chr10:46278746[	149826_2	N	]chr10:46103326]N	SVTYPE=BND;POS=46103326;STRANDS=+-:83;IMPRECISE;CIPOS=-14,342;CIEND=-129,49;CIPOS95=-14,43;CIEND95=-7,7;MATEID=149826_2;EVENT=149826;SU=83;PE=83;SR=0;ALG=PROD;AF=0.0004445;NSAMP=13;MSQ=67.47;RECLASSIFIED;AC=13;AN=29246;NFAM=13	SVTYPE=BND;POS=46278746;STRANDS=+-:83;IMPRECISE;CIPOS=-129,49;CIEND=-14,342;CIPOS95=-7,7;CIEND95=-14,43;MATEID=149826_1;EVENT=149826;SECONDARY;SU=83;PE=83;SR=0;ALG=PROD;AF=0.0004445;NSAMP=13;MSQ=67.47;RECLASSIFIED;AC=13;AN=29246;NFAM=13
chr10	46104552	46104853	chr10	46280725	46281004	149827	1757.92	+	-	BND	LOW	149827_1	N	N[chr10:46280992[	149827_2	N	]chr10:46104567]N	SVTYPE=BND;POS=46104567;STRANDS=+-:113;IMPRECISE;CIPOS=-15,286;CIEND=-266,13;CIPOS95=-9,9;CIEND95=-11,11;MATEID=149827_2;EVENT=149827;SU=113;PE=113;SR=0;ALG=PROD;AF=0.0003419;NSAMP=10;MSQ=160.51;RECLASSIFIED;AC=10;AN=29246;NFAM=7	SVTYPE=BND;POS=46280992;STRANDS=+-:113;IMPRECISE;CIPOS=-266,13;CIEND=-15,286;CIPOS95=-11,11;CIEND95=-9,9;MATEID=149827_1;EVENT=149827;SECONDARY;SU=113;PE=113;SR=0;ALG=PROD;AF=0.0003419;NSAMP=10;MSQ=160.51;RECLASSIFIED;AC=10;AN=29246;NFAM=7
chr10	46106146	46106422	chr10	46282075	46282660	149830	4388.26	+	-	BND	LOW	149830_1	N	N[chr10:46282632[	149830_2	N	]chr10:46106176]N	SVTYPE=BND;POS=46106176;STRANDS=+-:4;IMPRECISE;CIPOS=-30,246;CIEND=-556,29;CIPOS95=-30,107;CIEND95=-182,29;MATEID=149830_2;EVENT=149830;SU=4;PE=4;SR=0;ALG=PROD;AF=0.001641;NSAMP=48;MSQ=67.46;RETAINED;RECLASSIFIED;AC=48;AN=29246;NFAM=48	SVTYPE=BND;POS=46282632;STRANDS=+-:4;IMPRECISE;CIPOS=-556,29;CIEND=-30,246;CIPOS95=-182,29;CIEND95=-30,107;MATEID=149830_1;EVENT=149830;SECONDARY;SU=4;PE=4;SR=0;ALG=PROD;AF=0.001641;NSAMP=48;MSQ=67.46;RETAINED;RECLASSIFIED;AC=48;AN=29246;NFAM=48
chr10	46106329	46106435	chr10	46283191	46283302	463284	6.26657e+06	-	+	BND	PASS	463284_1	N	]chr10:46283241]N	463284_2	N	N[chr10:46106387[	SVTYPE=BND;POS=46106387;STRANDS=-+:76;IMPRECISE;CIPOS=-57,49;CIEND=-50,61;CIPOS95=-9,9;CIEND95=-6,6;MATEID=463284_2;EVENT=463284;SU=76;PE=76;SR=0;ALG=PROD;AF=0.7606;NSAMP=13900;MSQ=264.22;RETAINED;RECLASSIFIED;AC=22245;AN=29246;NFAM=12858	SVTYPE=BND;POS=46283241;STRANDS=-+:76;IMPRECISE;CIPOS=-50,61;CIEND=-57,49;CIPOS95=-6,6;CIEND95=-9,9;MATEID=463284_1;EVENT=463284;SECONDARY;SU=76;PE=76;SR=0;ALG=PROD;AF=0.7606;NSAMP=13900;MSQ=264.22;RETAINED;RECLASSIFIED;AC=22245;AN=29246;NFAM=12858
chr10	46107614	46108122	chr10	47381958	47382146	463290	834974.0	-	+	BND	LOW	463290_1	N	]chr10:47382008]N	463290_2	N	N[chr10:46108074[	SVTYPE=BND;POS=46108074;STRANDS=-+:10;IMPRECISE;CIPOS=-459,49;CIEND=-50,138;CIPOS95=-93,49;CIEND95=-13,13;MATEID=463290_2;EVENT=463290;SU=10;PE=10;SR=0;ALG=PROD;AF=0.2683;NSAMP=7842;MSQ=58.2;RETAINED;RECLASSIFIED;AC=7846;AN=29246;NFAM=7230	SVTYPE=BND;POS=47382008;STRANDS=-+:10;IMPRECISE;CIPOS=-50,138;CIEND=-459,49;CIPOS95=-13,13;CIEND95=-93,49;MATEID=463290_1;EVENT=463290;SECONDARY;SU=10;PE=10;SR=0;ALG=PROD;AF=0.2683;NSAMP=7842;MSQ=58.2;RETAINED;RECLASSIFIED;AC=7846;AN=29246;NFAM=7230
chr10	46108274	46108436	chr10	47381888	47381970	149831	1.13287e+06	+	-	BND	LOW	149831_1	N	N[chr10:47381970[	149831_2	N	]chr10:46108280]N	SVTYPE=BND;POS=46108280;STRANDS=+-:108891;IMPRECISE;CIPOS=-6,156;CIEND=-81,1;CIPOS95=-3,3;CIEND95=-1,1;MATEID=149831_2;EVENT=149831;SU=108891;PE=108891;SR=0;ALG=PROD;AF=0.2854;NSAMP=8346;MSQ=87.79;RECLASSIFIED;AC=8346;AN=29246;NFAM=7877	SVTYPE=BND;POS=47381970;STRANDS=+-:108891;IMPRECISE;CIPOS=-81,1;CIEND=-6,156;CIPOS95=-1,1;CIEND95=-3,3;MATEID=149831_1;EVENT=149831;SECONDARY;SU=108891;PE=108891;SR=0;ALG=PROD;AF=0.2854;NSAMP=8346;MSQ=87.79;RECLASSIFIED;AC=8346;AN=29246;NFAM=7877
chr10	46133854	46133872	chr10	46240502	46240516	550096	593.4	-	-	BND	PASS	550096_1	N	[chr10:46240513[N	550096_2	N	[chr10:46133865[N	SVTYPE=BND;POS=46133865;STRANDS=--:16;IMPRECISE;CIPOS=-10,8;CIEND=-10,4;CIPOS95=-1,0;CIEND95=-1,0;MATEID=550096_2;EVENT=550096;SU=16;PE=14;SR=2;ALG=PROD;AF=3.42e-05;NSAMP=1;MSQ=583.86;AC=1;AN=29238;NFAM=1	SVTYPE=BND;POS=46240513;STRANDS=--:16;IMPRECISE;CIPOS=-10,4;CIEND=-10,8;CIPOS95=-1,0;CIEND95=-1,0;MATEID=550096_1;EVENT=550096;SECONDARY;SU=16;PE=14;SR=2;ALG=PROD;AF=3.42e-05;NSAMP=1;MSQ=583.86;AC=1;AN=29238;NFAM=1
chr10	46135969	46135985	chr10	46213515	46213532	550097	680.38	+	+	BND	LOW	550097_1	N	N]chr10:46213524]	550097_2	N	N]chr10:46135978]	SVTYPE=BND;POS=46135978;STRANDS=++:28;IMPRECISE;CIPOS=-9,7;CIEND=-9,8;CIPOS95=-1,1;CIEND95=0,0;MATEID=550097_2;EVENT=550097;SU=28;PE=0;SR=28;ALG=PROD;AF=0.0005472;NSAMP=16;MSQ=30.65;AC=16;AN=29242;NFAM=16	SVTYPE=BND;POS=46213524;STRANDS=++:28;IMPRECISE;CIPOS=-9,8;CIEND=-9,7;CIPOS95=0,0;CIEND95=-1,1;MATEID=550097_1;EVENT=550097;SECONDARY;SU=28;PE=0;SR=28;ALG=PROD;AF=0.0005472;NSAMP=16;MSQ=30.65;AC=16;AN=29242;NFAM=16
chr10	46140059	46140660	chr10	46847129	46847736	463291	108382.0	-	+	BND	LOW	463291_1	N	]chr10:46847157]N	463291_2	N	N[chr10:46140632[	SVTYPE=BND;POS=46140632;STRANDS=-+:12;IMPRECISE;CIPOS=-572,29;CIEND=-28,579;CIPOS95=-61,29;CIEND95=-28,63;MATEID=463291_2;EVENT=463291;SU=12;PE=12;SR=0;ALG=PROD;AF=0.0809;NSAMP=2364;MSQ=26.23;RECLASSIFIED;AC=2366;AN=29246;NFAM=2267	SVTYPE=BND;POS=46847157;STRANDS=-+:12;IMPRECISE;CIPOS=-28,579;CIEND=-572,29;CIPOS95=-28,63;CIEND95=-61,29;MATEID=463291_1;EVENT=463291;SECONDARY;SU=12;PE=12;SR=0;ALG=PROD;AF=0.0809;NSAMP=2364;MSQ=26.23;RECLASSIFIED;AC=2366;AN=29246;NFAM=2267
chr10	46140590	46140659	chr10	46208827	46208886	550098	6958.62	-	-	BND	LOW	550098_1	N	[chr10:46208878[N	550098_2	N	[chr10:46140633[N	SVTYPE=BND;POS=46140633;STRANDS=--:457;IMPRECISE;CIPOS=-42,27;CIEND=-50,9;CIPOS95=-1,1;CIEND95=-1,1;MATEID=550098_2;EVENT=550098;SU=457;PE=455;SR=2;ALG=PROD;AF=0.006224;NSAMP=182;MSQ=25.69;AC=182;AN=29242;NFAM=180	SVTYPE=BND;POS=46208878;STRANDS=--:457;IMPRECISE;CIPOS=-50,9;CIEND=-42,27;CIPOS95=-1,1;CIEND95=-1,1;MATEID=550098_1;EVENT=550098;SECONDARY;SU=457;PE=455;SR=2;ALG=PROD;AF=0.006224;NSAMP=182;MSQ=25.69;AC=182;AN=29242;NFAM=180
chr10	46140623	46140640	chr12	73212526	73212543	19039	1989.58	-	+	BND	LOW	19039_1	N	]chr12:73212535]N	19039_2	N	N[chr10:46140633[	SVTYPE=BND;POS=46140633;STRANDS=-+:4;CIPOS=-9,8;CIEND=-9,8;CIPOS95=0,0;CIEND95=0,0;MATEID=19039_2;EVENT=19039;SU=4;PE=0;SR=4;ALG=PROD;AF=0.001983;NSAMP=58;MSQ=21.65;AC=58;AN=29246;NFAM=58	SVTYPE=BND;POS=73212535;STRANDS=-+:4;CIPOS=-9,8;CIEND=-9,8;CIPOS95=0,0;CIEND95=0,0;MATEID=19039_1;EVENT=19039;SECONDARY;SU=4;PE=0;SR=4;ALG=PROD;AF=0.001983;NSAMP=58;MSQ=21.65;AC=58;AN=29246;NFAM=58
chr10	46147305	46147817	chr10	46854203	46854676	463292	150.32	-	+	BND	LOW	463292_1	N	]chr10:46854219]N	463292_2	N	N[chr10:46147791[	SVTYPE=BND;POS=46147791;STRANDS=-+:23;IMPRECISE;CIPOS=-485,27;CIEND=-16,457;CIPOS95=-76,27;CIEND95=-16,74;MATEID=463292_2;EVENT=463292;SU=23;PE=23;SR=0;ALG=PROD;AF=0.0002393;NSAMP=7;MSQ=11.97;RECLASSIFIED;AC=7;AN=29246;NFAM=7	SVTYPE=BND;POS=46854219;STRANDS=-+:23;IMPRECISE;CIPOS=-16,457;CIEND=-485,27;CIPOS95=-16,74;CIEND95=-76,27;MATEID=463292_1;EVENT=463292;SECONDARY;SU=23;PE=23;SR=0;ALG=PROD;AF=0.0002393;NSAMP=7;MSQ=11.97;RECLASSIFIED;AC=7;AN=29246;NFAM=7
chr10	46147749	46148164	chr10	46853818	46854332	149832	21.1	+	-	BND	LOW	149832_1	N	N[chr10:46854324[	149832_2	N	]chr10:46147759]N	SVTYPE=BND;POS=46147759;STRANDS=+-:4;IMPRECISE;CIPOS=-10,405;CIEND=-505,9;CIPOS95=-2,124;CIEND95=-157,1;MATEID=149832_2;EVENT=149832;SU=4;PE=4;SR=0;ALG=PROD;AF=3.419e-05;NSAMP=1;MSQ=20.89;RECLASSIFIED;AC=1;AN=29246;NFAM=1	SVTYPE=BND;POS=46854324;STRANDS=+-:4;IMPRECISE;CIPOS=-505,9;CIEND=-10,405;CIPOS95=-157,1;CIEND95=-2,124;MATEID=149832_1;EVENT=149832;SECONDARY;SU=4;PE=4;SR=0;ALG=PROD;AF=3.419e-05;NSAMP=1;MSQ=20.89;RECLASSIFIED;AC=1;AN=29246;NFAM=1
chr10	46153622	46153634	chr10	46165147	46165166	149833	591.11	+	-	DEL	PASS	149833	N	<DEL>	.	.	.	SVTYPE=DEL;POS=46153626;SVLEN=-11531;END=46165157;STRANDS=+-:15;CIPOS=-4,8;CIEND=-10,9;CIPOS95=0,0;CIEND95=0,0;SU=15;PE=11;SR=4;ALG=PROD;AF=3.42e-05;NSAMP=1;MSQ=587.51;AC=1;AN=29244;NFAM=1	.
chr10	46154109	46154461	chr10	46860873	46861297	463293	394.39	-	+	BND	LOW	463293_1	N	]chr10:46860885]N	463293_2	N	N[chr10:46154450[	SVTYPE=BND;POS=46154450;STRANDS=-+:105;IMPRECISE;CIPOS=-340,12;CIEND=-12,412;CIPOS95=-12,12;CIEND95=-12,40;MATEID=463293_2;EVENT=463293;SU=105;PE=105;SR=0;ALG=PROD;AF=0.0005129;NSAMP=15;MSQ=14.73;RECLASSIFIED;AC=15;AN=29246;NFAM=14	SVTYPE=BND;POS=46860885;STRANDS=-+:105;IMPRECISE;CIPOS=-12,412;CIEND=-340,12;CIPOS95=-12,40;CIEND95=-12,12;MATEID=463293_1;EVENT=463293;SECONDARY;SU=105;PE=105;SR=0;ALG=PROD;AF=0.0005129;NSAMP=15;MSQ=14.73;RECLASSIFIED;AC=15;AN=29246;NFAM=14
chr10	46154380	46154808	chr10	79633976	79634256	463294	64.33	-	+	BND	LOW	463294_1	N	]chr10:79634008]N	463294_2	N	N[chr10:46154780[	SVTYPE=BND;POS=46154780;STRANDS=-+:37;IMPRECISE;CIPOS=-399,29;CIEND=-32,248;CIPOS95=-53,29;CIEND95=-13,13;MATEID=463294_2;EVENT=463294;SU=37;PE=37;SR=0;ALG=PROD;AF=0.0001368;NSAMP=4;MSQ=10.96;RECLASSIFIED;AC=4;AN=29246;NFAM=4	SVTYPE=BND;POS=79634008;STRANDS=-+:37;IMPRECISE;CIPOS=-32,248;CIEND=-399,29;CIPOS95=-13,13;CIEND95=-53,29;MATEID=463294_1;EVENT=463294;SECONDARY;SU=37;PE=37;SR=0;ALG=PROD;AF=0.0001368;NSAMP=4;MSQ=10.96;RECLASSIFIED;AC=4;AN=29246;NFAM=4
chr10	46154421	46154913	chr10	46860472	46860915	149834	28.72	+	-	BND	LOW	149834_1	N	N[chr10:46860907[	149834_2	N	]chr10:46154431]N	SVTYPE=BND;POS=46154431;STRANDS=+-:4;IMPRECISE;CIPOS=-10,482;CIEND=-434,9;CIPOS95=-1,151;CIEND95=-137,1;MATEID=149834_2;EVENT=149834;SU=4;PE=4;SR=0;ALG=PROD;AF=3.419e-05;NSAMP=1;MSQ=26.87;RECLASSIFIED;AC=1;AN=29246;NFAM=1	SVTYPE=BND;POS=46860907;STRANDS=+-:4;IMPRECISE;CIPOS=-434,9;CIEND=-10,482;CIPOS95=-137,1;CIEND95=-1,151;MATEID=149834_1;EVENT=149834;SECONDARY;SU=4;PE=4;SR=0;ALG=PROD;AF=3.419e-05;NSAMP=1;MSQ=26.87;RECLASSIFIED;AC=1;AN=29246;NFAM=1
chr10	46154805	46155850	chr10	79633267	79634261	149835	491.91	+	-	BND	LOW	149835_1	N	N[chr10:79634147[	149835_2	N	]chr10:46155025]N	SVTYPE=BND;POS=46155025;STRANDS=+-:104;IMPRECISE;CIPOS=-220,825;CIEND=-879,115;CIPOS95=-163,163;CIEND95=-311,115;MATEID=149835_2;EVENT=149835;SU=104;PE=104;SR=0;ALG=SUM;AF=0.0006155;NSAMP=18;MSQ=23.45;RECLASSIFIED;AC=18;AN=29246;NFAM=18	SVTYPE=BND;POS=79634147;STRANDS=+-:104;IMPRECISE;CIPOS=-879,115;CIEND=-220,825;CIPOS95=-311,115;CIEND95=-163,163;MATEID=149835_1;EVENT=149835;SECONDARY;SU=104;PE=104;SR=0;ALG=SUM;AF=0.0006155;NSAMP=18;MSQ=23.45;RECLASSIFIED;AC=18;AN=29246;NFAM=18
chr10	46163064	46163081	chr10	46869008	46869025	463295	69.5	-	+	BND	LOW	463295_1	N	]chr10:46869017]N	463295_2	N	N[chr10:46163074[	SVTYPE=BND;POS=46163074;STRANDS=-+:4;CIPOS=-9,8;CIEND=-9,8;CIPOS95=0,0;CIEND95=0,0;MATEID=463295_2;EVENT=463295;SU=4;PE=0;SR=4;ALG=PROD;AF=6.839e-05;NSAMP=2;MSQ=18.37;RECLASSIFIED;AC=2;AN=29244;NFAM=2	SVTYPE=BND;POS=46869017;STRANDS=-+:4;CIPOS=-9,8;CIEND=-9,8;CIPOS95=0,0;CIEND95=0,0;MATEID=463295_1;EVENT=463295;SECONDARY;SU=4;PE=0;SR=4;ALG=PROD;AF=6.839e-05;NSAMP=2;MSQ=18.37;RECLASSIFIED;AC=2;AN=29244;NFAM=2
chr10	46173357	46173374	chr15	73961899	73961916	20054	8844.48	-	+	BND	LOW	20054_1	N	]chr15:73961908]N	20054_2	N	N[chr10:46173367[	SVTYPE=BND;POS=46173367;STRANDS=-+:4;CIPOS=-9,8;CIEND=-9,8;CIPOS95=0,0;CIEND95=0,0;MATEID=20054_2;EVENT=20054;SU=4;PE=0;SR=4;ALG=PROD;AF=0.009813;NSAMP=243;MSQ=23.06;AC=287;AN=29246;NFAM=242	SVTYPE=BND;POS=73961908;STRANDS=-+:4;CIPOS=-9,8;CIEND=-9,8;CIPOS95=0,0;CIEND95=0,0;MATEID=20054_1;EVENT=20054;SECONDARY;SU=4;PE=0;SR=4;ALG=PROD;AF=0.009813;NSAMP=243;MSQ=23.06;AC=287;AN=29246;NFAM=242
chr10	46186244	46186293	chr10	46186347	46186396	149836	597.62	+	-	BND	PASS	149836_1	N	N[chr10:46186373[	149836_2	N	]chr10:46186269]N	SVTYPE=BND;POS=46186269;STRANDS=+-:11;CIPOS=-25,24;CIEND=-25,24;CIPOS95=0,0;CIEND95=0,0;MATEID=149836_2;EVENT=149836;SU=11;PE=0;SR=11;ALG=PROD;AF=6.841e-05;NSAMP=2;MSQ=293.72;RECLASSIFIED;AC=2;AN=29236;NFAM=2	SVTYPE=BND;POS=46186373;STRANDS=+-:11;CIPOS=-25,24;CIEND=-25,24;CIPOS95=0,0;CIEND95=0,0;MATEID=149836_1;EVENT=149836;SECONDARY;SU=11;PE=0;SR=11;ALG=PROD;AF=6.841e-05;NSAMP=2;MSQ=293.72;RECLASSIFIED;AC=2;AN=29236;NFAM=2
chr10	46187941	46188424	chr10	79821724	79821881	550099	388.02	-	-	BND	LOW	550099_1	N	[chr10:79821853[N	550099_2	N	[chr10:46188396[N	SVTYPE=BND;POS=46188396;STRANDS=--:10;IMPRECISE;CIPOS=-454,29;CIEND=-128,29;CIPOS95=-112,29;CIEND95=-39,29;MATEID=550099_2;EVENT=550099;SU=10;PE=10;SR=0;ALG=PROD;AF=0.0004103;NSAMP=12;MSQ=24.6;AC=12;AN=29246;NFAM=12	SVTYPE=BND;POS=79821853;STRANDS=--:10;IMPRECISE;CIPOS=-128,29;CIEND=-454,29;CIPOS95=-39,29;CIEND95=-112,29;MATEID=550099_1;EVENT=550099;SECONDARY;SU=10;PE=10;SR=0;ALG=PROD;AF=0.0004103;NSAMP=12;MSQ=24.6;AC=12;AN=29246;NFAM=12
chr10	46188572	46188967	chr10	79821721	79822061	550100	1128.95	+	+	BND	LOW	550100_1	N	N]chr10:79821739]	550100_2	N	N]chr10:46188610]	SVTYPE=BND;POS=46188610;STRANDS=++:149;IMPRECISE;CIPOS=-38,357;CIEND=-18,322;CIPOS95=-35,35;CIEND95=-18,18;MATEID=550100_2;EVENT=550100;SU=149;PE=149;SR=0;ALG=PROD;AF=0.0009232;NSAMP=27;MSQ=39.39;AC=27;AN=29246;NFAM=27	SVTYPE=BND;POS=79821739;STRANDS=++:149;IMPRECISE;CIPOS=-18,322;CIEND=-38,357;CIPOS95=-18,18;CIEND95=-35,35;MATEID=550100_1;EVENT=550100;SECONDARY;SU=149;PE=149;SR=0;ALG=PROD;AF=0.0009232;NSAMP=27;MSQ=39.39;AC=27;AN=29246;NFAM=27
chr10	46193511	46193993	chr10	55776615	55776893	550101	262.92	-	-	BND	LOW	550101_1	N	[chr10:55776863[N	550101_2	N	[chr10:46193965[N	SVTYPE=BND;POS=46193965;STRANDS=--:30;IMPRECISE;CIPOS=-453,29;CIEND=-247,31;CIPOS95=-54,29;CIEND95=-27,27;MATEID=550101_2;EVENT=550101;SU=30;PE=30;SR=0;ALG=PROD;AF=0.000171;NSAMP=5;MSQ=52.58;AC=5;AN=29246;NFAM=5	SVTYPE=BND;POS=55776863;STRANDS=--:30;IMPRECISE;CIPOS=-247,31;CIEND=-453,29;CIPOS95=-27,27;CIEND95=-54,29;MATEID=550101_1;EVENT=550101;SECONDARY;SU=30;PE=30;SR=0;ALG=PROD;AF=0.000171;NSAMP=5;MSQ=52.58;AC=5;AN=29246;NFAM=5
chr10	46194203	46194609	chr10	55776793	55777114	550102	87.02	+	+	BND	LOW	550102_1	N	N]chr10:55776803]	550102_2	N	N]chr10:46194213]	SVTYPE=BND;POS=46194213;STRANDS=++:11;IMPRECISE;CIPOS=-10,396;CIEND=-10,311;CIPOS95=-1,138;CIEND95=-2,58;MATEID=550102_2;EVENT=550102;SU=11;PE=11;SR=0;ALG=PROD;AF=3.419e-05;NSAMP=1;MSQ=86.53;AC=1;AN=29246;NFAM=1	SVTYPE=BND;POS=55776803;STRANDS=++:11;IMPRECISE;CIPOS=-10,311;CIEND=-10,396;CIPOS95=-2,58;CIEND95=-1,138;MATEID=550102_1;EVENT=550102;SECONDARY;SU=11;PE=11;SR=0;ALG=PROD;AF=3.419e-05;NSAMP=1;MSQ=86.53;AC=1;AN=29246;NFAM=1
chr10	46199925	46200469	chr10	79666735	79667009	463296	79.39	-	+	BND	LOW	463296_1	N	]chr10:79666765]N	463296_2	N	N[chr10:46200441[	SVTYPE=BND;POS=46200441;STRANDS=-+:12;IMPRECISE;CIPOS=-515,29;CIEND=-30,244;CIPOS95=-74,29;CIEND95=-30,51;MATEID=463296_2;EVENT=463296;SU=12;PE=12;SR=0;ALG=PROD;AF=6.839e-05;NSAMP=2;MSQ=38.03;RECLASSIFIED;AC=2;AN=29246;NFAM=2	SVTYPE=BND;POS=79666765;STRANDS=-+:12;IMPRECISE;CIPOS=-30,244;CIEND=-515,29;CIPOS95=-30,51;CIEND95=-74,29;MATEID=463296_1;EVENT=463296;SECONDARY;SU=12;PE=12;SR=0;ALG=PROD;AF=6.839e-05;NSAMP=2;MSQ=38.03;RECLASSIFIED;AC=2;AN=29246;NFAM=2
chr10	46200524	46200945	chr10	79666385	79666744	149837	55.19	+	-	BND	LOW	149837_1	N	N[chr10:79666736[	149837_2	N	]chr10:46200534]N	SVTYPE=BND;POS=46200534;STRANDS=+-:4;IMPRECISE;CIPOS=-10,411;CIEND=-350,9;CIPOS95=-2,109;CIEND95=-89,2;MATEID=149837_2;EVENT=149837;SU=4;PE=4;SR=0;ALG=PROD;AF=6.839e-05;NSAMP=2;MSQ=24.29;RECLASSIFIED;AC=2;AN=29246;NFAM=2	SVTYPE=BND;POS=79666736;STRANDS=+-:4;IMPRECISE;CIPOS=-350,9;CIEND=-10,411;CIPOS95=-89,2;CIEND95=-2,109;MATEID=149837_1;EVENT=149837;SECONDARY;SU=4;PE=4;SR=0;ALG=PROD;AF=6.839e-05;NSAMP=2;MSQ=24.29;RECLASSIFIED;AC=2;AN=29246;NFAM=2
chr10	46216738	46216757	chr10	46217087	46217106	149838	970.87	+	-	BND	LOW	149838_1	N	N[chr10:46217098[	149838_2	N	]chr10:46216748]N	SVTYPE=BND;POS=46216748;STRANDS=+-:22;CIPOS=-10,9;CIEND=-10,9;CIPOS95=0,0;CIEND95=0,0;MATEID=149838_2;EVENT=149838;SU=22;PE=5;SR=17;ALG=PROD;AF=0.000513;NSAMP=15;MSQ=57.27;RECLASSIFIED;AC=15;AN=29240;NFAM=15	SVTYPE=BND;POS=46217098;STRANDS=+-:22;CIPOS=-10,9;CIEND=-10,9;CIPOS95=0,0;CIEND95=0,0;MATEID=149838_1;EVENT=149838;SECONDARY;SU=22;PE=5;SR=17;ALG=PROD;AF=0.000513;NSAMP=15;MSQ=57.27;RECLASSIFIED;AC=15;AN=29240;NFAM=15
chr10	46218018	46218406	chr10	46219018	46219649	463297	134552.0	-	+	BND	LOW	463297_1	N	]chr10:46219028]N	463297_2	N	N[chr10:46218398[	SVTYPE=BND;POS=46218398;STRANDS=-+:4;IMPRECISE;CIPOS=-379,9;CIEND=-10,621;CIPOS95=-131,2;CIEND95=-1,202;MATEID=463297_2;EVENT=463297;SU=4;PE=4;SR=0;ALG=PROD;AF=0.1038;NSAMP=3035;MSQ=36.55;RECLASSIFIED;AC=3036;AN=29236;NFAM=2977	SVTYPE=BND;POS=46219028;STRANDS=-+:4;IMPRECISE;CIPOS=-10,621;CIEND=-379,9;CIPOS95=-1,202;CIEND95=-131,2;MATEID=463297_1;EVENT=463297;SECONDARY;SU=4;PE=4;SR=0;ALG=PROD;AF=0.1038;NSAMP=3035;MSQ=36.55;RECLASSIFIED;AC=3036;AN=29236;NFAM=2977
chr10	46218789	46218808	chr10	46219031	46219050	149839	737602.0	+	-	BND	LOW	149839_1	N	N[chr10:46219042[	149839_2	N	]chr10:46218799]N	SVTYPE=BND;POS=46218799;STRANDS=+-:4;IMPRECISE;CIPOS=-10,9;CIEND=-10,9;CIPOS95=-3,3;CIEND95=-3,3;MATEID=149839_2;EVENT=149839;SU=4;PE=3;SR=1;ALG=PROD;AF=0.1409;NSAMP=4117;MSQ=111.19;RECLASSIFIED;AC=4121;AN=29242;NFAM=3862	SVTYPE=BND;POS=46219042;STRANDS=+-:4;IMPRECISE;CIPOS=-10,9;CIEND=-10,9;CIPOS95=-3,3;CIEND95=-3,3;MATEID=149839_1;EVENT=149839;SECONDARY;SU=4;PE=3;SR=1;ALG=PROD;AF=0.1409;NSAMP=4117;MSQ=111.19;RECLASSIFIED;AC=4121;AN=29242;NFAM=3862
chr10	46221450	46222013	chr10	47458000	47458314	463299	67.05	-	+	BND	LOW	463299_1	N	]chr10:47458010]N	463299_2	N	N[chr10:46222005[	SVTYPE=BND;POS=46222005;STRANDS=-+:11;IMPRECISE;CIPOS=-554,9;CIEND=-10,304;CIPOS95=-78,2;CIEND95=-2,56;MATEID=463299_2;EVENT=463299;SU=11;PE=11;SR=0;ALG=PROD;AF=3.419e-05;NSAMP=1;MSQ=66.42;RECLASSIFIED;AC=1;AN=29246;NFAM=1	SVTYPE=BND;POS=47458010;STRANDS=-+:11;IMPRECISE;CIPOS=-10,304;CIEND=-554,9;CIPOS95=-2,56;CIEND95=-78,2;MATEID=463299_1;EVENT=463299;SECONDARY;SU=11;PE=11;SR=0;ALG=PROD;AF=3.419e-05;NSAMP=1;MSQ=66.42;RECLASSIFIED;AC=1;AN=29246;NFAM=1
chr10	46235826	46236688	chr10	46326492	46327661	550103	178.42	-	-	BND	LOW	550103_1	N	[chr10:46327461[N	550103_2	N	[chr10:46236326[N	SVTYPE=BND;POS=46236326;STRANDS=--:45;IMPRECISE;CIPOS=-499,363;CIEND=-968,201;CIPOS95=-311,311;CIEND95=-421,201;MATEID=550103_2;EVENT=550103;SU=45;PE=45;SR=0;ALG=SUM;AF=0.0002052;NSAMP=6;MSQ=23.25;AC=6;AN=29246;NFAM=6	SVTYPE=BND;POS=46327461;STRANDS=--:45;IMPRECISE;CIPOS=-968,201;CIEND=-499,363;CIPOS95=-421,201;CIEND95=-311,311;MATEID=550103_1;EVENT=550103;SECONDARY;SU=45;PE=45;SR=0;ALG=SUM;AF=0.0002052;NSAMP=6;MSQ=23.25;AC=6;AN=29246;NFAM=6
chr10	46235880	46236288	chr10	46327894	46328438	550105	291.29	+	+	BND	LOW	550105_1	N	N]chr10:46327988]	550105_2	N	N]chr10:46235910]	SVTYPE=BND;POS=46235910;STRANDS=++:17;IMPRECISE;CIPOS=-30,378;CIEND=-94,450;CIPOS95=-30,104;CIEND95=-63,63;MATEID=550105_2;EVENT=550105;SU=17;PE=17;SR=0;ALG=SUM;AF=0.0001026;NSAMP=3;MSQ=95.13;AC=3;AN=29246;NFAM=3	SVTYPE=BND;POS=46327988;STRANDS=++:17;IMPRECISE;CIPOS=-94,450;CIEND=-30,378;CIPOS95=-63,63;CIEND95=-30,104;MATEID=550105_1;EVENT=550105;SECONDARY;SU=17;PE=17;SR=0;ALG=SUM;AF=0.0001026;NSAMP=3;MSQ=95.13;AC=3;AN=29246;NFAM=3
chr10	46236330	46236461	chr10	46327602	46327897	550104	901.95	+	+	INV	LOW	550104	N	<INV>	.	.	.	SVTYPE=INV;POS=46236360;SVLEN=91272;END=46327632;STRANDS=++:6,--:1;IMPRECISE;CIPOS=-30,101;CIEND=-30,265;CIPOS95=-30,42;CIEND95=-30,58;SU=7;PE=7;SR=0;ALG=PROD;AF=0.001094;NSAMP=32;MSQ=22.1;AC=32;AN=29246;NFAM=32	.
chr10	46241940	46241999	chr10	46840684	46840742	550106	669.53	+	+	BND	PASS	550106_1	N	N]chr10:46840713]	550106_2	N	N]chr10:46241970]	SVTYPE=BND;POS=46241970;STRANDS=++:19;IMPRECISE;CIPOS=-30,29;CIEND=-29,29;CIPOS95=-1,1;CIEND95=-1,1;MATEID=550106_2;EVENT=550106;SU=19;PE=17;SR=2;ALG=PROD;AF=6.839e-05;NSAMP=2;MSQ=332.38;AC=2;AN=29246;NFAM=1	SVTYPE=BND;POS=46840713;STRANDS=++:19;IMPRECISE;CIPOS=-29,29;CIEND=-30,29;CIPOS95=-1,1;CIEND95=-1,1;MATEID=550106_1;EVENT=550106;SECONDARY;SU=19;PE=17;SR=2;ALG=PROD;AF=6.839e-05;NSAMP=2;MSQ=332.38;AC=2;AN=29246;NFAM=1
chr10	46245932	46247233	chr10	46315423	46316746	550109	1979.54	+	+	BND	LOW	550109_1	N	N]chr10:46315935]	550109_2	N	N]chr10:46246364]	SVTYPE=BND;POS=46246364;STRANDS=++:131;IMPRECISE;CIPOS=-432,869;CIEND=-512,811;CIPOS95=-324,324;CIEND95=-378,378;MATEID=550109_2;EVENT=550109;SU=131;PE=131;SR=0;ALG=SUM;AF=0.0006497;NSAMP=19;MSQ=32.33;RETAINED;AC=19;AN=29246;NFAM=19	SVTYPE=BND;POS=46315935;STRANDS=++:131;IMPRECISE;CIPOS=-512,811;CIEND=-432,869;CIPOS95=-378,378;CIEND95=-324,324;MATEID=550109_1;EVENT=550109;SECONDARY;SU=131;PE=131;SR=0;ALG=SUM;AF=0.0006497;NSAMP=19;MSQ=32.33;RETAINED;AC=19;AN=29246;NFAM=19
chr10	46246028	46246418	chr10	46315486	46315763	550111	98.46	-	-	BND	LOW	550111_1	N	[chr10:46315715[N	550111_2	N	[chr10:46246370[N	SVTYPE=BND;POS=46246370;STRANDS=--:14;IMPRECISE;CIPOS=-341,49;CIEND=-228,49;CIPOS95=-35,35;CIEND95=-23,23;MATEID=550111_2;EVENT=550111;SU=14;PE=14;SR=0;ALG=PROD;AF=6.839e-05;NSAMP=2;MSQ=49.22;AC=2;AN=29246;NFAM=2	SVTYPE=BND;POS=46315715;STRANDS=--:14;IMPRECISE;CIPOS=-228,49;CIEND=-341,49;CIPOS95=-23,23;CIEND95=-35,35;MATEID=550111_1;EVENT=550111;SECONDARY;SU=14;PE=14;SR=0;ALG=PROD;AF=6.839e-05;NSAMP=2;MSQ=49.22;AC=2;AN=29246;NFAM=2
chr10	46246818	46247067	chr10	46314521	46315161	550108	45347.7	-	-	BND	LOW	550108_1	N	[chr10:46315153[N	550108_2	N	[chr10:46247059[N	SVTYPE=BND;POS=46247059;STRANDS=--:14;IMPRECISE;CIPOS=-240,9;CIEND=-631,9;CIPOS95=-36,3;CIEND95=-137,1;MATEID=550108_2;EVENT=550108;SU=14;PE=14;SR=0;ALG=PROD;AF=0.001163;NSAMP=34;MSQ=186.08;AC=34;AN=29246;NFAM=25	SVTYPE=BND;POS=46315153;STRANDS=--:14;IMPRECISE;CIPOS=-631,9;CIEND=-240,9;CIPOS95=-137,1;CIEND95=-36,3;MATEID=550108_1;EVENT=550108;SECONDARY;SU=14;PE=14;SR=0;ALG=PROD;AF=0.001163;NSAMP=34;MSQ=186.08;AC=34;AN=29246;NFAM=25
chr10	46247082	46247130	chr10	46294266	46294285	463300	773.33	-	+	DUP	PASS	463300	N	<DUP>	.	.	.	SVTYPE=DUP;POS=46247107;SVLEN=47169;END=46294276;STRANDS=-+:72;CIPOS=-25,23;CIEND=-10,9;CIPOS95=0,0;CIEND95=0,0;SU=72;PE=42;SR=30;ALG=PROD;AF=0.0002052;NSAMP=6;MSQ=128.39;AC=6;AN=29246;NFAM=6	.
chr10	46247370	46247398	chr10	46314732	46314761	550107	55670.0	-	-	BND	LOW	550107_1	N	[chr10:46314753[N	550107_2	N	[chr10:46247391[N	SVTYPE=BND;POS=46247391;STRANDS=--:3090;CIPOS=-20,8;CIEND=-20,9;CIPOS95=0,0;CIEND95=0,0;MATEID=550107_2;EVENT=550107;SU=3090;PE=3089;SR=1;ALG=PROD;AF=0.001128;NSAMP=33;MSQ=227.16;AC=33;AN=29246;NFAM=24	SVTYPE=BND;POS=46314753;STRANDS=--:3090;CIPOS=-20,9;CIEND=-20,8;CIPOS95=0,0;CIEND95=0,0;MATEID=550107_1;EVENT=550107;SECONDARY;SU=3090;PE=3089;SR=1;ALG=PROD;AF=0.001128;NSAMP=33;MSQ=227.16;AC=33;AN=29246;NFAM=24
chr10	46249809	46250011	chr10	46311804	46312284	550116	259.68	-	-	BND	LOW	550116_1	N	[chr10:46312256[N	550116_2	N	[chr10:46249983[N	SVTYPE=BND;POS=46249983;STRANDS=--:19;IMPRECISE;CIPOS=-173,29;CIEND=-451,29;CIPOS95=-53,29;CIEND95=-74,29;MATEID=550116_2;EVENT=550116;SU=19;PE=19;SR=0;ALG=PROD;AF=0.0001026;NSAMP=3;MSQ=49.76;AC=3;AN=29246;NFAM=3	SVTYPE=BND;POS=46312256;STRANDS=--:19;IMPRECISE;CIPOS=-451,29;CIEND=-173,29;CIPOS95=-74,29;CIEND95=-53,29;MATEID=550116_1;EVENT=550116;SECONDARY;SU=19;PE=19;SR=0;ALG=PROD;AF=0.0001026;NSAMP=3;MSQ=49.76;AC=3;AN=29246;NFAM=3
chr10	46249848	46251324	chr10	46311293	46312750	550113	1.02396e+06	+	+	INV	LOW	550113	N	<INV>	.	.	.	SVTYPE=INV;POS=46250346;SVLEN=61598;END=46311944;STRANDS=++:70334,--:27;IMPRECISE;CIPOS=-498,978;CIEND=-651,806;CIPOS95=-22,22;CIEND95=-20,20;SU=70361;PE=70360;SR=1;ALG=SUM;AF=0.1287;NSAMP=3763;MSQ=147.71;RETAINED;AC=3763;AN=29246;NFAM=3552	.
chr10	46250093	46251002	chr10	46311699	46312254	550115	1.05243e+06	+	+	BND	LOW	550115_1	N	N]chr10:46311942]	550115_2	N	N]chr10:46250767]	SVTYPE=BND;POS=46250767;STRANDS=++:62;IMPRECISE;CIPOS=-674,235;CIEND=-243,312;CIPOS95=-604,235;CIEND95=-188,188;MATEID=550115_2;EVENT=550115;SU=62;PE=62;SR=0;ALG=SUM;AF=0.1311;NSAMP=3833;MSQ=149.16;RETAINED;AC=3833;AN=29246;NFAM=3615	SVTYPE=BND;POS=46311942;STRANDS=++:62;IMPRECISE;CIPOS=-243,312;CIEND=-674,235;CIPOS95=-188,188;CIEND95=-604,235;MATEID=550115_1;EVENT=550115;SECONDARY;SU=62;PE=62;SR=0;ALG=SUM;AF=0.1311;NSAMP=3833;MSQ=149.16;RETAINED;AC=3833;AN=29246;NFAM=3615
chr10	46250967	46251486	chr10	46309331	46309798	550112	23.68	-	-	BND	LOW	550112_1	N	[chr10:46309790[N	550112_2	N	[chr10:46251478[N	SVTYPE=BND;POS=46251478;STRANDS=--:7;IMPRECISE;CIPOS=-510,9;CIEND=-458,9;CIPOS95=-173,1;CIEND95=-92,2;MATEID=550112_2;EVENT=550112;SU=7;PE=7;SR=0;ALG=PROD;AF=3.419e-05;NSAMP=1;MSQ=23.68;AC=1;AN=29246;NFAM=1	SVTYPE=BND;POS=46309790;STRANDS=--:7;IMPRECISE;CIPOS=-458,9;CIEND=-510,9;CIPOS95=-92,2;CIEND95=-173,1;MATEID=550112_1;EVENT=550112;SECONDARY;SU=7;PE=7;SR=0;ALG=PROD;AF=3.419e-05;NSAMP=1;MSQ=23.68;AC=1;AN=29246;NFAM=1
chr10	46251695	46252159	chr10	46309656	46310017	550118	41.65	+	+	BND	LOW	550118_1	N	N]chr10:46309666]	550118_2	N	N]chr10:46251705]	SVTYPE=BND;POS=46251705;STRANDS=++:8;IMPRECISE;CIPOS=-10,454;CIEND=-10,351;CIPOS95=-1,152;CIEND95=-2,72;MATEID=550118_2;EVENT=550118;SU=8;PE=8;SR=0;ALG=PROD;AF=3.419e-05;NSAMP=1;MSQ=41.64;AC=1;AN=29246;NFAM=1	SVTYPE=BND;POS=46309666;STRANDS=++:8;IMPRECISE;CIPOS=-10,351;CIEND=-10,454;CIPOS95=-2,72;CIEND95=-1,152;MATEID=550118_1;EVENT=550118;SECONDARY;SU=8;PE=8;SR=0;ALG=PROD;AF=3.419e-05;NSAMP=1;MSQ=41.64;AC=1;AN=29246;NFAM=1
chr10	46254829	46254851	chr10	46306532	46306551	550119	4463.72	-	-	BND	LOW	550119_1	N	[chr10:46306542[N	550119_2	N	[chr10:46254830[N	SVTYPE=BND;POS=46254830;STRANDS=--:498;IMPRECISE;CIPOS=0,22;CIEND=-9,10;CIPOS95=0,0;CIEND95=-2,2;MATEID=550119_2;EVENT=550119;SU=498;PE=497;SR=1;ALG=PROD;AF=0.002838;NSAMP=83;MSQ=48.72;AC=83;AN=29246;NFAM=81	SVTYPE=BND;POS=46306542;STRANDS=--:498;IMPRECISE;CIPOS=-9,10;CIEND=0,22;CIPOS95=-2,2;CIEND95=0,0;MATEID=550119_1;EVENT=550119;SECONDARY;SU=498;PE=497;SR=1;ALG=PROD;AF=0.002838;NSAMP=83;MSQ=48.72;AC=83;AN=29246;NFAM=81
chr10	46255384	46255577	chr10	46306477	46306780	550121	3073.2	+	+	BND	LOW	550121_1	N	N]chr10:46306527]	550121_2	N	N]chr10:46255434]	SVTYPE=BND;POS=46255434;STRANDS=++:29;IMPRECISE;CIPOS=-50,143;CIEND=-50,253;CIPOS95=-10,10;CIEND95=-20,20;MATEID=550121_2;EVENT=550121;SU=29;PE=29;SR=0;ALG=PROD;AF=0.002017;NSAMP=59;MSQ=44.97;RETAINED;AC=59;AN=29246;NFAM=59	SVTYPE=BND;POS=46306527;STRANDS=++:29;IMPRECISE;CIPOS=-50,253;CIEND=-50,143;CIPOS95=-20,20;CIEND95=-10,10;MATEID=550121_1;EVENT=550121;SECONDARY;SU=29;PE=29;SR=0;ALG=PROD;AF=0.002017;NSAMP=59;MSQ=44.97;RETAINED;AC=59;AN=29246;NFAM=59
chr10	46255797	46256308	chr10	46304688	46305130	550122	59.74	-	-	BND	LOW	550122_1	N	[chr10:46305122[N	550122_2	N	[chr10:46256300[N	SVTYPE=BND;POS=46256300;STRANDS=--:7;IMPRECISE;CIPOS=-502,9;CIEND=-433,9;CIPOS95=-160,1;CIEND95=-111,2;MATEID=550122_2;EVENT=550122;SU=7;PE=7;SR=0;ALG=PROD;AF=3.419e-05;NSAMP=1;MSQ=59.74;AC=1;AN=29246;NFAM=1	SVTYPE=BND;POS=46305122;STRANDS=--:7;IMPRECISE;CIPOS=-433,9;CIEND=-502,9;CIPOS95=-111,2;CIEND95=-160,1;MATEID=550122_1;EVENT=550122;SECONDARY;SU=7;PE=7;SR=0;ALG=PROD;AF=3.419e-05;NSAMP=1;MSQ=59.74;AC=1;AN=29246;NFAM=1
chr10	46256508	46256975	chr10	46304888	46305280	550123	83.66	+	+	BND	LOW	550123_1	N	N]chr10:46304898]	550123_2	N	N]chr10:46256518]	SVTYPE=BND;POS=46256518;STRANDS=++:9;IMPRECISE;CIPOS=-10,457;CIEND=-10,382;CIPOS95=-1,165;CIEND95=-2,104;MATEID=550123_2;EVENT=550123;SU=9;PE=9;SR=0;ALG=PROD;AF=3.419e-05;NSAMP=1;MSQ=83.66;AC=1;AN=29246;NFAM=1	SVTYPE=BND;POS=46304898;STRANDS=++:9;IMPRECISE;CIPOS=-10,382;CIEND=-10,457;CIPOS95=-2,104;CIEND95=-1,165;MATEID=550123_1;EVENT=550123;SECONDARY;SU=9;PE=9;SR=0;ALG=PROD;AF=3.419e-05;NSAMP=1;MSQ=83.66;AC=1;AN=29246;NFAM=1
chr10	46261838	46262692	chr10	46302956	46303911	550125	12866.2	-	-	BND	LOW	550125_1	N	[chr10:46303765[N	550125_2	N	[chr10:46262496[N	SVTYPE=BND;POS=46262496;STRANDS=--:2066;IMPRECISE;CIPOS=-657,197;CIEND=-808,147;CIPOS95=-79,79;CIEND95=-79,79;MATEID=550125_2;EVENT=550125;SU=2066;PE=2066;SR=0;ALG=SUM;AF=0.005642;NSAMP=165;MSQ=39.65;RETAINED;AC=165;AN=29246;NFAM=164	SVTYPE=BND;POS=46303765;STRANDS=--:2066;IMPRECISE;CIPOS=-808,147;CIEND=-657,197;CIPOS95=-79,79;CIEND95=-79,79;MATEID=550125_1;EVENT=550125;SECONDARY;SU=2066;PE=2066;SR=0;ALG=SUM;AF=0.005642;NSAMP=165;MSQ=39.65;RETAINED;AC=165;AN=29246;NFAM=164
chr10	46262322	46262384	chr10	46304111	46304123	550124	119721.0	+	+	INV	LOW	550124	N	<INV>	.	.	.	SVTYPE=INV;POS=46262331;SVLEN=41781;END=46304112;STRANDS=++:11667,--:17;IMPRECISE;CIPOS=-9,53;CIEND=-1,11;CIPOS95=-1,1;CIEND95=0,0;SU=11684;PE=11684;SR=0;ALG=PROD;AF=0.02869;NSAMP=839;MSQ=88.53;AC=839;AN=29246;NFAM=808	.
chr10	46262605	46262722	chr10	46304056	46304315	550127	76074.2	+	+	BND	LOW	550127_1	N	N]chr10:46304106]	550127_2	N	N]chr10:46262655]	SVTYPE=BND;POS=46262655;STRANDS=++:26;IMPRECISE;CIPOS=-50,67;CIEND=-50,209;CIPOS95=-6,6;CIEND95=-50,74;MATEID=550127_2;EVENT=550127;SU=26;PE=26;SR=0;ALG=PROD;AF=0.02226;NSAMP=651;MSQ=69.02;AC=651;AN=29246;NFAM=632	SVTYPE=BND;POS=46304106;STRANDS=++:26;IMPRECISE;CIPOS=-50,209;CIEND=-50,67;CIPOS95=-50,74;CIEND95=-6,6;MATEID=550127_1;EVENT=550127;SECONDARY;SU=26;PE=26;SR=0;ALG=PROD;AF=0.02226;NSAMP=651;MSQ=69.02;AC=651;AN=29246;NFAM=632
chr10	46262764	46263149	chr10	46303545	46303919	550128	161.76	+	+	BND	LOW	550128_1	N	N]chr10:46303595]	550128_2	N	N]chr10:46262814]	SVTYPE=BND;POS=46262814;STRANDS=++:10;IMPRECISE;CIPOS=-50,335;CIEND=-50,324;CIPOS95=-50,68;CIEND95=-50,67;MATEID=550128_2;EVENT=550128;SU=10;PE=10;SR=0;ALG=PROD;AF=3.419e-05;NSAMP=1;MSQ=161.75;AC=1;AN=29246;NFAM=1	SVTYPE=BND;POS=46303595;STRANDS=++:10;IMPRECISE;CIPOS=-50,324;CIEND=-50,335;CIPOS95=-50,67;CIEND95=-50,68;MATEID=550128_1;EVENT=550128;SECONDARY;SU=10;PE=10;SR=0;ALG=PROD;AF=3.419e-05;NSAMP=1;MSQ=161.75;AC=1;AN=29246;NFAM=1
chr10	46264300	46264319	chr10	46756078	46756097	149840	1919.43	+	-	BND	PASS	149840_1	N	N[chr10:46756089[	149840_2	N	]chr10:46264310]N	SVTYPE=BND;POS=46264310;STRANDS=+-:31;CIPOS=-10,9;CIEND=-10,9;CIPOS95=0,0;CIEND95=0,0;MATEID=149840_2;EVENT=149840;SU=31;PE=21;SR=10;ALG=PROD;AF=3.419e-05;NSAMP=1;MSQ=392.44;RECLASSIFIED;AC=1;AN=29246;NFAM=1	SVTYPE=BND;POS=46756089;STRANDS=+-:31;CIPOS=-10,9;CIEND=-10,9;CIPOS95=0,0;CIEND95=0,0;MATEID=149840_1;EVENT=149840;SECONDARY;SU=31;PE=21;SR=10;ALG=PROD;AF=3.419e-05;NSAMP=1;MSQ=392.44;RECLASSIFIED;AC=1;AN=29246;NFAM=1
chr10	46264972	46266713	chr10	46299725	46301254	550129	85321.0	+	+	INV	LOW	550129	N	<INV>	.	.	.	SVTYPE=INV;POS=46265920;SVLEN=34617;END=46300537;STRANDS=++:1722,--:270;IMPRECISE;CIPOS=-948,793;CIEND=-812,717;CIPOS95=-265,265;CIEND95=-185,185;SU=1992;PE=1992;SR=0;ALG=SUM;AF=0.02411;NSAMP=705;MSQ=95.52;RETAINED;AC=705;AN=29246;NFAM=686	.
chr10	46266251	46266635	chr10	46300399	46300708	550131	12091.3	+	+	BND	LOW	550131_1	N	N]chr10:46300449]	550131_2	N	N]chr10:46266301]	SVTYPE=BND;POS=46266301;STRANDS=++:7;IMPRECISE;CIPOS=-50,334;CIEND=-50,259;CIPOS95=-50,51;CIEND95=-50,77;MATEID=550131_2;EVENT=550131;SU=7;PE=7;SR=0;ALG=PROD;AF=0.006497;NSAMP=190;MSQ=53.65;AC=190;AN=29246;NFAM=185	SVTYPE=BND;POS=46300449;STRANDS=++:7;IMPRECISE;CIPOS=-50,259;CIEND=-50,334;CIPOS95=-50,77;CIEND95=-50,51;MATEID=550131_1;EVENT=550131;SECONDARY;SU=7;PE=7;SR=0;ALG=PROD;AF=0.006497;NSAMP=190;MSQ=53.65;AC=190;AN=29246;NFAM=185
chr10	46270914	46271347	chr10	46295367	46295577	550132	404.22	-	-	BND	LOW	550132_1	N	[chr10:46295568[N	550132_2	N	[chr10:46271302[N	SVTYPE=BND;POS=46271302;STRANDS=--:51;IMPRECISE;CIPOS=-387,46;CIEND=-200,10;CIPOS95=-22,22;CIEND95=-9,9;MATEID=550132_2;EVENT=550132;SU=51;PE=51;SR=0;ALG=PROD;AF=0.0004445;NSAMP=13;MSQ=24.27;AC=13;AN=29246;NFAM=13	SVTYPE=BND;POS=46295568;STRANDS=--:51;IMPRECISE;CIPOS=-200,10;CIEND=-387,46;CIPOS95=-9,9;CIEND95=-22,22;MATEID=550132_1;EVENT=550132;SECONDARY;SU=51;PE=51;SR=0;ALG=PROD;AF=0.0004445;NSAMP=13;MSQ=24.27;AC=13;AN=29246;NFAM=13
chr10	46271365	46271506	chr10	46271822	46271998	149841	1.485e+07	+	-	BND	PASS	149841_1	N	N[chr10:46271932[	149841_2	N	]chr10:46271457]N	SVTYPE=BND;POS=46271457;STRANDS=+-:857;IMPRECISE;CIPOS=-92,49;CIEND=-109,67;CIPOS95=-29,29;CIEND95=-49,49;MATEID=149841_2;EVENT=149841;SU=857;PE=700;SR=157;ALG=SUM;AF=0.743;NSAMP=14601;MSQ=582.28;RETAINED;RECLASSIFIED;AC=21722;AN=29234;NFAM=13477	SVTYPE=BND;POS=46271932;STRANDS=+-:857;IMPRECISE;CIPOS=-109,67;CIEND=-92,49;CIPOS95=-49,49;CIEND95=-29,29;MATEID=149841_1;EVENT=149841;SECONDARY;SU=857;PE=700;SR=157;ALG=SUM;AF=0.743;NSAMP=14601;MSQ=582.28;RETAINED;RECLASSIFIED;AC=21722;AN=29234;NFAM=13477
chr10	46271439	46271912	chr10	46295598	46295995	550133	499.45	+	+	BND	LOW	550133_1	N	N]chr10:46295619]	550133_2	N	N]chr10:46271469]	SVTYPE=BND;POS=46271469;STRANDS=++:19;IMPRECISE;CIPOS=-30,443;CIEND=-21,376;CIPOS95=-30,62;CIEND95=-21,34;MATEID=550133_2;EVENT=550133;SU=19;PE=19;SR=0;ALG=PROD;AF=0.0003761;NSAMP=11;MSQ=36.86;AC=11;AN=29246;NFAM=11	SVTYPE=BND;POS=46295619;STRANDS=++:19;IMPRECISE;CIPOS=-21,376;CIEND=-30,443;CIPOS95=-21,34;CIEND95=-30,62;MATEID=550133_1;EVENT=550133;SECONDARY;SU=19;PE=19;SR=0;ALG=PROD;AF=0.0003761;NSAMP=11;MSQ=36.86;AC=11;AN=29246;NFAM=11
chr10	46272290	46272643	chr10	46294131	46294699	550134	11.26	-	-	BND	LOW	550134_1	N	[chr10:46294671[N	550134_2	N	[chr10:46272615[N	SVTYPE=BND;POS=46272615;STRANDS=--:8;IMPRECISE;CIPOS=-324,29;CIEND=-539,29;CIPOS95=-63,29;CIEND95=-135,29;MATEID=550134_2;EVENT=550134;SU=8;PE=8;SR=0;ALG=PROD;AF=6.839e-05;NSAMP=2;MSQ=4.64;AC=2;AN=29246;NFAM=2	SVTYPE=BND;POS=46294671;STRANDS=--:8;IMPRECISE;CIPOS=-539,29;CIEND=-324,29;CIPOS95=-135,29;CIEND95=-63,29;MATEID=550134_1;EVENT=550134;SECONDARY;SU=8;PE=8;SR=0;ALG=PROD;AF=6.839e-05;NSAMP=2;MSQ=4.64;AC=2;AN=29246;NFAM=2
chr10	46292358	46292826	chr10	47402953	47403197	463301	13.06	-	+	BND	LOW	463301_1	N	]chr10:47402963]N	463301_2	N	N[chr10:46292818[	SVTYPE=BND;POS=46292818;STRANDS=-+:5;IMPRECISE;CIPOS=-459,9;CIEND=-10,234;CIPOS95=-145,1;CIEND95=-3,59;MATEID=463301_2;EVENT=463301;SU=5;PE=5;SR=0;ALG=PROD;AF=3.419e-05;NSAMP=1;MSQ=13.06;RECLASSIFIED;AC=1;AN=29246;NFAM=1	SVTYPE=BND;POS=47402963;STRANDS=-+:5;IMPRECISE;CIPOS=-10,234;CIEND=-459,9;CIPOS95=-3,59;CIEND95=-145,1;MATEID=463301_1;EVENT=463301;SECONDARY;SU=5;PE=5;SR=0;ALG=PROD;AF=3.419e-05;NSAMP=1;MSQ=13.06;RECLASSIFIED;AC=1;AN=29246;NFAM=1
chr10	46293308	46293315	chr10	46293555	46293564	149845	104376.0	+	-	BND	LOW	149845_1	N	N[chr10:46293556[	149845_2	N	]chr10:46293308]N	SVTYPE=BND;POS=46293308;STRANDS=+-:4;IMPRECISE;CIPOS=0,7;CIEND=0,9;CIPOS95=0,7;CIEND95=0,9;MATEID=149845_2;EVENT=149845;SU=4;PE=0;SR=4;ALG=PROD;AF=0.06254;NSAMP=1829;MSQ=33.16;RETAINED;RECLASSIFIED;AC=1829;AN=29246;NFAM=1785	SVTYPE=BND;POS=46293556;STRANDS=+-:4;IMPRECISE;CIPOS=0,9;CIEND=0,7;CIPOS95=0,9;CIEND95=0,7;MATEID=149845_1;EVENT=149845;SECONDARY;SU=4;PE=0;SR=4;ALG=PROD;AF=0.06254;NSAMP=1829;MSQ=33.16;RETAINED;RECLASSIFIED;AC=1829;AN=29246;NFAM=1785
chr10	46293460	46293477	chr10	118238154	118238171	149847	525.35	+	-	BND	LOW	149847_1	N	N[chr10:118238164[	149847_2	N	]chr10:46293469]N	SVTYPE=BND;POS=46293469;STRANDS=+-:4;CIPOS=-9,8;CIEND=-9,8;CIPOS95=0,0;CIEND95=0,0;MATEID=149847_2;EVENT=149847;SU=4;PE=0;SR=4;ALG=PROD;AF=0.0005471;NSAMP=15;MSQ=17.97;RECLASSIFIED;AC=16;AN=29246;NFAM=15	SVTYPE=BND;POS=118238164;STRANDS=+-:4;CIPOS=-9,8;CIEND=-9,8;CIPOS95=0,0;CIEND95=0,0;MATEID=149847_1;EVENT=149847;SECONDARY;SU=4;PE=0;SR=4;ALG=PROD;AF=0.0005471;NSAMP=15;MSQ=17.97;RECLASSIFIED;AC=16;AN=29246;NFAM=15
chr10	46318209	46318212	chr10	46319282	46319285	550135	11849.7	+	+	INV	LOW	550135	N	<INV>	.	.	.	SVTYPE=INV;POS=46318211;SVLEN=1073;END=46319284;STRANDS=++:542,--:9;CIPOS=-2,1;CIEND=-2,1;CIPOS95=0,0;CIEND95=0,0;SU=551;PE=300;SR=251;ALG=PROD;AF=0.0007522;NSAMP=22;MSQ=454.85;AC=22;AN=29246;NFAM=21	.
chr10	46318806	46318825	chr10	46319090	46319099	149848	123.72	+	-	BND	LOW	149848_1	N	N[chr10:46319096[	149848_2	N	]chr10:46318816]N	SVTYPE=BND;POS=46318816;STRANDS=+-:9;CIPOS=-10,9;CIEND=-5,4;CIPOS95=0,0;CIEND95=0,0;MATEID=149848_2;EVENT=149848;SU=9;PE=2;SR=7;ALG=PROD;AF=6.839e-05;NSAMP=2;MSQ=54.14;RETAINED;RECLASSIFIED;AC=2;AN=29246;NFAM=2	SVTYPE=BND;POS=46319096;STRANDS=+-:9;CIPOS=-5,4;CIEND=-10,9;CIPOS95=0,0;CIEND95=0,0;MATEID=149848_1;EVENT=149848;SECONDARY;SU=9;PE=2;SR=7;ALG=PROD;AF=6.839e-05;NSAMP=2;MSQ=54.14;RETAINED;RECLASSIFIED;AC=2;AN=29246;NFAM=2
chr10	46318980	46318983	chr10	46319782	46319785	550136	11963.9	-	-	BND	PASS	550136_1	N	[chr10:46319785[N	550136_2	N	[chr10:46318983[N	SVTYPE=BND;POS=46318983;STRANDS=--:366;CIPOS=-2,1;CIEND=-2,1;CIPOS95=0,0;CIEND95=0,0;MATEID=550136_2;EVENT=550136;SU=366;PE=102;SR=264;ALG=PROD;AF=0.0007522;NSAMP=22;MSQ=447.23;AC=22;AN=29246;NFAM=21	SVTYPE=BND;POS=46319785;STRANDS=--:366;CIPOS=-2,1;CIEND=-2,1;CIPOS95=0,0;CIEND95=0,0;MATEID=550136_1;EVENT=550136;SECONDARY;SU=366;PE=102;SR=264;ALG=PROD;AF=0.0007522;NSAMP=22;MSQ=447.23;AC=22;AN=29246;NFAM=21
chr10	46335137	46335693	chr10	46813928	46814409	149850	455.88	+	-	BND	LOW	149850_1	N	N[chr10:46814381[	149850_2	N	]chr10:46335167]N	SVTYPE=BND;POS=46335167;STRANDS=+-:8;IMPRECISE;CIPOS=-30,526;CIEND=-452,29;CIPOS95=-30,121;CIEND95=-83,29;MATEID=149850_2;EVENT=149850;SU=8;PE=8;SR=0;ALG=PROD;AF=0.0005813;NSAMP=17;MSQ=22.91;RECLASSIFIED;AC=17;AN=29246;NFAM=17	SVTYPE=BND;POS=46814381;STRANDS=+-:8;IMPRECISE;CIPOS=-452,29;CIEND=-30,526;CIPOS95=-83,29;CIEND95=-30,121;MATEID=149850_1;EVENT=149850;SECONDARY;SU=8;PE=8;SR=0;ALG=PROD;AF=0.0005813;NSAMP=17;MSQ=22.91;RECLASSIFIED;AC=17;AN=29246;NFAM=17
chr10	46335657	46336084	chr10	46815339	46815840	463302	21.22	-	+	BND	LOW	463302_1	N	]chr10:46815349]N	463302_2	N	N[chr10:46336076[	SVTYPE=BND;POS=46336076;STRANDS=-+:4;IMPRECISE;CIPOS=-418,9;CIEND=-10,491;CIPOS95=-118,2;CIEND95=-1,165;MATEID=463302_2;EVENT=463302;SU=4;PE=4;SR=0;ALG=PROD;AF=3.419e-05;NSAMP=1;MSQ=15;RECLASSIFIED;AC=1;AN=29246;NFAM=1	SVTYPE=BND;POS=46815349;STRANDS=-+:4;IMPRECISE;CIPOS=-10,491;CIEND=-418,9;CIPOS95=-1,165;CIEND95=-118,2;MATEID=463302_1;EVENT=463302;SECONDARY;SU=4;PE=4;SR=0;ALG=PROD;AF=3.419e-05;NSAMP=1;MSQ=15;RECLASSIFIED;AC=1;AN=29246;NFAM=1
chr10	46365020	46365422	chr10	73666995	73667409	550137	245.0	-	-	BND	LOW	550137_1	N	[chr10:73667395[N	550137_2	N	[chr10:46365394[N	SVTYPE=BND;POS=46365394;STRANDS=--:34;IMPRECISE;CIPOS=-373,29;CIEND=-399,15;CIPOS95=-45,29;CIEND95=-28,15;MATEID=550137_2;EVENT=550137;SU=34;PE=34;SR=0;ALG=PROD;AF=0.0004103;NSAMP=12;MSQ=18.88;AC=12;AN=29246;NFAM=12	SVTYPE=BND;POS=73667395;STRANDS=--:34;IMPRECISE;CIPOS=-399,15;CIEND=-373,29;CIPOS95=-28,15;CIEND95=-45,29;MATEID=550137_1;EVENT=550137;SECONDARY;SU=34;PE=34;SR=0;ALG=PROD;AF=0.0004103;NSAMP=12;MSQ=18.88;AC=12;AN=29246;NFAM=12
chr10	46365599	46366032	chr10	50016605	50017074	149851	660.7	+	-	BND	LOW	149851_1	N	N[chr10:50017046[	149851_2	N	]chr10:46365633]N	SVTYPE=BND;POS=46365633;STRANDS=+-:14;IMPRECISE;CIPOS=-34,399;CIEND=-440,29;CIPOS95=-34,77;CIEND95=-98,29;MATEID=149851_2;EVENT=149851;SU=14;PE=14;SR=0;ALG=PROD;AF=0.000889;NSAMP=26;MSQ=24.56;RECLASSIFIED;AC=26;AN=29246;NFAM=26	SVTYPE=BND;POS=50017046;STRANDS=+-:14;IMPRECISE;CIPOS=-440,29;CIEND=-34,399;CIPOS95=-98,29;CIEND95=-34,77;MATEID=149851_1;EVENT=149851;SECONDARY;SU=14;PE=14;SR=0;ALG=PROD;AF=0.000889;NSAMP=26;MSQ=24.56;RECLASSIFIED;AC=26;AN=29246;NFAM=26
chr10	46375157	46375786	chr10	47484547	47485153	550138	41.76	+	+	BND	LOW	550138_1	N	N]chr10:47484557]	550138_2	N	N]chr10:46375167]	SVTYPE=BND;POS=46375167;STRANDS=++:4;IMPRECISE;CIPOS=-10,619;CIEND=-10,596;CIPOS95=-1,215;CIEND95=-1,198;MATEID=550138_2;EVENT=550138;SU=4;PE=4;SR=0;ALG=PROD;AF=3.419e-05;NSAMP=1;MSQ=41.76;AC=1;AN=29246;NFAM=1	SVTYPE=BND;POS=47484557;STRANDS=++:4;IMPRECISE;CIPOS=-10,596;CIEND=-10,619;CIPOS95=-1,198;CIEND95=-1,215;MATEID=550138_1;EVENT=550138;SECONDARY;SU=4;PE=4;SR=0;ALG=PROD;AF=3.419e-05;NSAMP=1;MSQ=41.76;AC=1;AN=29246;NFAM=1
chr10	46375173	46375542	chr10	47993635	47993988	550139	1614.59	+	+	BND	LOW	550139_1	N	N]chr10:47993656]	550139_2	N	N]chr10:46375183]	SVTYPE=BND;POS=46375183;STRANDS=++:209;IMPRECISE;CIPOS=-10,359;CIEND=-21,332;CIPOS95=-10,31;CIEND95=-14,14;MATEID=550139_2;EVENT=550139;SU=209;PE=209;SR=0;ALG=PROD;AF=0.001573;NSAMP=46;MSQ=22.69;AC=46;AN=29246;NFAM=46	SVTYPE=BND;POS=47993656;STRANDS=++:209;IMPRECISE;CIPOS=-21,332;CIEND=-10,359;CIPOS95=-14,14;CIEND95=-10,31;MATEID=550139_1;EVENT=550139;SECONDARY;SU=209;PE=209;SR=0;ALG=PROD;AF=0.001573;NSAMP=46;MSQ=22.69;AC=46;AN=29246;NFAM=46
chr10	46389403	46389814	chr10	47469522	47469932	550140	18.52	-	-	BND	LOW	550140_1	N	[chr10:47469924[N	550140_2	N	[chr10:46389806[N	SVTYPE=BND;POS=46389806;STRANDS=--:5;IMPRECISE;CIPOS=-402,9;CIEND=-401,9;CIPOS95=-110,2;CIEND95=-87,2;MATEID=550140_2;EVENT=550140;SU=5;PE=5;SR=0;ALG=PROD;AF=3.419e-05;NSAMP=1;MSQ=17.85;AC=1;AN=29246;NFAM=1	SVTYPE=BND;POS=47469924;STRANDS=--:5;IMPRECISE;CIPOS=-401,9;CIEND=-402,9;CIPOS95=-87,2;CIEND95=-110,2;MATEID=550140_1;EVENT=550140;SECONDARY;SU=5;PE=5;SR=0;ALG=PROD;AF=3.419e-05;NSAMP=1;MSQ=17.85;AC=1;AN=29246;NFAM=1
chr10	46393617	46394284	chr10	47465159	47465643	550142	11482.0	-	-	BND	LOW	550142_1	N	[chr10:47465250[N	550142_2	N	[chr10:46394244[N	SVTYPE=BND;POS=46394244;STRANDS=--:24;IMPRECISE;CIPOS=-626,41;CIEND=-90,394;CIPOS95=-167,41;CIEND95=-90,349;MATEID=550142_2;EVENT=550142;SU=24;PE=24;SR=0;ALG=SUM;AF=0.009984;NSAMP=292;MSQ=33.04;RETAINED;AC=292;AN=29246;NFAM=288	SVTYPE=BND;POS=47465250;STRANDS=--:24;IMPRECISE;CIPOS=-90,394;CIEND=-626,41;CIPOS95=-90,349;CIEND95=-167,41;MATEID=550142_1;EVENT=550142;SECONDARY;SU=24;PE=24;SR=0;ALG=SUM;AF=0.009984;NSAMP=292;MSQ=33.04;RETAINED;AC=292;AN=29246;NFAM=288
chr10	46398131	46398568	chr10	47460814	47461227	550143	109.02	-	-	BND	LOW	550143_1	N	[chr10:47461199[N	550143_2	N	[chr10:46398540[N	SVTYPE=BND;POS=46398540;STRANDS=--:16;IMPRECISE;CIPOS=-408,29;CIEND=-384,29;CIPOS95=-67,29;CIEND95=-68,29;MATEID=550143_2;EVENT=550143;SU=16;PE=16;SR=0;ALG=PROD;AF=6.839e-05;NSAMP=2;MSQ=38.8;AC=2;AN=29246;NFAM=2	SVTYPE=BND;POS=47461199;STRANDS=--:16;IMPRECISE;CIPOS=-384,29;CIEND=-408,29;CIPOS95=-68,29;CIEND95=-67,29;MATEID=550143_1;EVENT=550143;SECONDARY;SU=16;PE=16;SR=0;ALG=PROD;AF=6.839e-05;NSAMP=2;MSQ=38.8;AC=2;AN=29246;NFAM=2
chr10	46446817	46446823	chr10	47937848	47937855	550144	15621.8	+	+	INV	LOW	550144	N	<INV>	.	.	.	SVTYPE=INV;POS=46446820;SVLEN=1491032;END=47937852;STRANDS=++:231,--:12;CIPOS=-3,3;CIEND=-4,3;CIPOS95=0,0;CIEND95=0,0;SU=243;PE=0;SR=243;ALG=PROD;AF=0.01159;NSAMP=339;MSQ=32.43;AC=339;AN=29246;NFAM=333	.
chr10	46466137	46466231	chr19	17349113	17349212	21304	26371.2	-	+	BND	LOW	21304_1	N	]chr19:17349163]N	21304_2	N	N[chr10:46466184[	SVTYPE=BND;POS=46466184;STRANDS=-+:8;IMPRECISE;CIPOS=-46,48;CIEND=-50,49;CIPOS95=-1,1;CIEND95=0,0;MATEID=21304_2;EVENT=21304;SU=8;PE=4;SR=4;ALG=PROD;AF=0.03094;NSAMP=893;MSQ=19.77;AC=905;AN=29246;NFAM=878	SVTYPE=BND;POS=17349163;STRANDS=-+:8;IMPRECISE;CIPOS=-50,49;CIEND=-46,48;CIPOS95=0,0;CIEND95=-1,1;MATEID=21304_1;EVENT=21304;SECONDARY;SU=8;PE=4;SR=4;ALG=PROD;AF=0.03094;NSAMP=893;MSQ=19.77;AC=905;AN=29246;NFAM=878
chr10	46514469	46514488	chr10	46514539	46514558	550145	128.36	+	+	INV	LOW	550145	N	<INV>	.	.	.	SVTYPE=INV;POS=46514479;SVLEN=70;END=46514549;STRANDS=++:2,--:2;IMPRECISE;CIPOS=-10,9;CIEND=-10,9;CIPOS95=-3,3;CIEND95=-3,3;SU=4;PE=3;SR=1;ALG=PROD;AF=0.000171;NSAMP=5;MSQ=24.62;AC=5;AN=29246;NFAM=5	.
chr10	46525109	46525512	chr10	46526196	46526689	463303	1280.09	-	+	BND	LOW	463303_1	N	]chr10:46526226]N	463303_2	N	N[chr10:46525461[	SVTYPE=BND;POS=46525461;STRANDS=-+:60;IMPRECISE;CIPOS=-351,52;CIEND=-30,463;CIPOS95=-33,33;CIEND95=-30,198;MATEID=463303_2;EVENT=463303;SU=60;PE=45;SR=15;ALG=SUM;AF=0.0005471;NSAMP=16;MSQ=12.78;RECLASSIFIED;AC=16;AN=29246;NFAM=16	SVTYPE=BND;POS=46526226;STRANDS=-+:60;IMPRECISE;CIPOS=-30,463;CIEND=-351,52;CIPOS95=-30,198;CIEND95=-33,33;MATEID=463303_1;EVENT=463303;SECONDARY;SU=60;PE=45;SR=15;ALG=SUM;AF=0.0005471;NSAMP=16;MSQ=12.78;RECLASSIFIED;AC=16;AN=29246;NFAM=16
chr10	46525996	46526453	chr20	36314573	36314986	21663	7425.65	-	-	BND	LOW	21663_1	N	[chr20:36314963[N	21663_2	N	[chr10:46526439[N	SVTYPE=BND;POS=46526439;STRANDS=--:25;IMPRECISE;CIPOS=-442,15;CIEND=-389,24;CIPOS95=-81,15;CIEND95=-64,24;MATEID=21663_2;EVENT=21663;SU=25;PE=25;SR=0;ALG=PROD;AF=0.007317;NSAMP=214;MSQ=29.58;RETAINED;AC=214;AN=29246;NFAM=214	SVTYPE=BND;POS=36314963;STRANDS=--:25;IMPRECISE;CIPOS=-389,24;CIEND=-442,15;CIPOS95=-64,24;CIEND95=-81,15;MATEID=21663_1;EVENT=21663;SECONDARY;SU=25;PE=25;SR=0;ALG=PROD;AF=0.007317;NSAMP=214;MSQ=29.58;RETAINED;AC=214;AN=29246;NFAM=214
chr10	46526412	46526463	chr21	39920133	39920184	21900	1113.76	-	-	BND	LOW	21900_1	N	[chr21:39920160[N	21900_2	N	[chr10:46526439[N	SVTYPE=BND;POS=46526439;STRANDS=--:11;CIPOS=-26,25;CIEND=-26,25;CIPOS95=0,0;CIEND95=0,0;MATEID=21900_2;EVENT=21900;SU=11;PE=0;SR=11;ALG=PROD;AF=0.001334;NSAMP=39;MSQ=21.58;AC=39;AN=29246;NFAM=38	SVTYPE=BND;POS=39920160;STRANDS=--:11;CIPOS=-26,25;CIEND=-26,25;CIPOS95=0,0;CIEND95=0,0;MATEID=21900_1;EVENT=21900;SECONDARY;SU=11;PE=0;SR=11;ALG=PROD;AF=0.001334;NSAMP=39;MSQ=21.58;AC=39;AN=29246;NFAM=38
chr10	46526427	46526446	chr10	46526594	46526613	463304	490113.0	-	+	BND	LOW	463304_1	N	]chr10:46526604]N	463304_2	N	N[chr10:46526438[	SVTYPE=BND;POS=46526438;STRANDS=-+:4;IMPRECISE;CIPOS=-10,9;CIEND=-10,9;CIPOS95=-1,1;CIEND95=-1,1;MATEID=463304_2;EVENT=463304;SU=4;PE=1;SR=3;ALG=PROD;AF=0.2784;NSAMP=8141;MSQ=38.44;RECLASSIFIED;AC=8141;AN=29246;NFAM=7754	SVTYPE=BND;POS=46526604;STRANDS=-+:4;IMPRECISE;CIPOS=-10,9;CIEND=-10,9;CIPOS95=-1,1;CIEND95=-1,1;MATEID=463304_1;EVENT=463304;SECONDARY;SU=4;PE=1;SR=3;ALG=PROD;AF=0.2784;NSAMP=8141;MSQ=38.44;RECLASSIFIED;AC=8141;AN=29246;NFAM=7754
chr10	46526434	46526451	chr10	46526488	46526505	149853	9.94968e+06	+	-	BND	PASS	149853_1	N	N[chr10:46526498[	149853_2	N	]chr10:46526443]N	SVTYPE=BND;POS=46526443;STRANDS=+-:24;CIPOS=-9,8;CIEND=-9,8;CIPOS95=0,0;CIEND95=0,0;MATEID=149853_2;EVENT=149853;SU=24;PE=0;SR=24;ALG=PROD;AF=0.4999;NSAMP=14620;MSQ=413.96;RETAINED;RECLASSIFIED;AC=14620;AN=29246;NFAM=13495	SVTYPE=BND;POS=46526498;STRANDS=+-:24;CIPOS=-9,8;CIEND=-9,8;CIPOS95=0,0;CIEND95=0,0;MATEID=149853_1;EVENT=149853;SECONDARY;SU=24;PE=0;SR=24;ALG=PROD;AF=0.4999;NSAMP=14620;MSQ=413.96;RETAINED;RECLASSIFIED;AC=14620;AN=29246;NFAM=13495
chr10	46526876	46526915	chr10	47951782	47951818	550146	1060.32	-	-	BND	LOW	550146_1	N	[chr10:47951810[N	550146_2	N	[chr10:46526907[N	SVTYPE=BND;POS=46526907;STRANDS=--:43;IMPRECISE;CIPOS=-30,9;CIEND=-27,9;CIPOS95=-1,1;CIEND95=-3,3;MATEID=550146_2;EVENT=550146;SU=43;PE=40;SR=3;ALG=PROD;AF=0.0003761;NSAMP=11;MSQ=77.56;AC=11;AN=29246;NFAM=11	SVTYPE=BND;POS=47951810;STRANDS=--:43;IMPRECISE;CIPOS=-27,9;CIEND=-30,9;CIPOS95=-3,3;CIEND95=-1,1;MATEID=550146_1;EVENT=550146;SECONDARY;SU=43;PE=40;SR=3;ALG=PROD;AF=0.0003761;NSAMP=11;MSQ=77.56;AC=11;AN=29246;NFAM=11
chr10	46540317	46540317	chr10	46540430	46540430	149855	113833.0	+	-	BND	LOW	149855_1	N	N[chr10:46540431[	149855_2	N	]chr10:46540317]N	SVTYPE=BND;POS=46540317;STRANDS=+-:7756;CIPOS=0,0;CIEND=0,0;CIPOS95=0,0;CIEND95=0,0;MATEID=149855_2;EVENT=149855;SU=7756;PE=68;SR=7688;ALG=PROD;AF=0.02544;NSAMP=744;MSQ=126.24;RECLASSIFIED;AC=744;AN=29246;NFAM=728	SVTYPE=BND;POS=46540431;STRANDS=+-:7756;CIPOS=0,0;CIEND=0,0;CIPOS95=0,0;CIEND95=0,0;MATEID=149855_1;EVENT=149855;SECONDARY;SU=7756;PE=68;SR=7688;ALG=PROD;AF=0.02544;NSAMP=744;MSQ=126.24;RECLASSIFIED;AC=744;AN=29246;NFAM=728
chr10	46608498	46608816	chr10	47733269	47733616	550147	1433.13	+	+	BND	LOW	550147_1	N	N]chr10:47733281]	550147_2	N	N]chr10:46608544]	SVTYPE=BND;POS=46608544;STRANDS=++:58;IMPRECISE;CIPOS=-46,272;CIEND=-12,335;CIPOS95=-14,14;CIEND95=-12,33;MATEID=550147_2;EVENT=550147;SU=58;PE=58;SR=0;ALG=PROD;AF=0.001949;NSAMP=57;MSQ=20.33;AC=57;AN=29246;NFAM=56	SVTYPE=BND;POS=47733281;STRANDS=++:58;IMPRECISE;CIPOS=-12,335;CIEND=-46,272;CIPOS95=-12,33;CIEND95=-14,14;MATEID=550147_1;EVENT=550147;SECONDARY;SU=58;PE=58;SR=0;ALG=PROD;AF=0.001949;NSAMP=57;MSQ=20.33;AC=57;AN=29246;NFAM=56
chr10	46639902	46640453	chr10	87163340	87163880	550148	25.57	+	+	BND	LOW	550148_1	N	N]chr10:87163350]	550148_2	N	N]chr10:46639912]	SVTYPE=BND;POS=46639912;STRANDS=++:4;IMPRECISE;CIPOS=-10,541;CIEND=-10,530;CIPOS95=-1,181;CIEND95=-1,175;MATEID=550148_2;EVENT=550148;SU=4;PE=4;SR=0;ALG=PROD;AF=6.839e-05;NSAMP=2;MSQ=12.79;AC=2;AN=29246;NFAM=2	SVTYPE=BND;POS=87163350;STRANDS=++:4;IMPRECISE;CIPOS=-10,530;CIEND=-10,541;CIPOS95=-1,175;CIEND95=-1,181;MATEID=550148_1;EVENT=550148;SECONDARY;SU=4;PE=4;SR=0;ALG=PROD;AF=6.839e-05;NSAMP=2;MSQ=12.79;AC=2;AN=29246;NFAM=2
chr10	46656159	46656221	chr10	47685462	47685514	550149	87.03	+	+	INV	LOW	550149	N	<INV>	.	.	.	SVTYPE=INV;POS=46656189;SVLEN=1029303;END=47685492;STRANDS=++:24,--:6;IMPRECISE;CIPOS=-30,32;CIEND=-30,22;CIPOS95=-4,4;CIEND95=-6,6;SU=30;PE=30;SR=0;ALG=PROD;AF=0.0001368;NSAMP=4;MSQ=19.14;AC=4;AN=29246;NFAM=4	.
chr10	46708084	46708624	chr10	50726789	50727244	550150	962.41	-	-	BND	LOW	550150_1	N	[chr10:50727216[N	550150_2	N	[chr10:46708596[N	SVTYPE=BND;POS=46708596;STRANDS=--:20;IMPRECISE;CIPOS=-511,29;CIEND=-426,29;CIPOS95=-104,29;CIEND95=-78,29;MATEID=550150_2;EVENT=550150;SU=20;PE=20;SR=0;ALG=PROD;AF=0.0001368;NSAMP=4;MSQ=179.53;AC=4;AN=29246;NFAM=4	SVTYPE=BND;POS=50727216;STRANDS=--:20;IMPRECISE;CIPOS=-426,29;CIEND=-511,29;CIPOS95=-78,29;CIEND95=-104,29;MATEID=550150_1;EVENT=550150;SECONDARY;SU=20;PE=20;SR=0;ALG=PROD;AF=0.0001368;NSAMP=4;MSQ=179.53;AC=4;AN=29246;NFAM=4
chr10	46716154	46716519	chr10	47624218	47624555	550151	11758.5	+	+	BND	LOW	550151_1	N	N]chr10:47624228]	550151_2	N	N]chr10:46716162]	SVTYPE=BND;POS=46716162;STRANDS=++:4;IMPRECISE;CIPOS=-8,357;CIEND=-10,327;CIPOS95=0,119;CIEND95=0,103;MATEID=550151_2;EVENT=550151;SU=4;PE=4;SR=0;ALG=PROD;AF=0.01036;NSAMP=303;MSQ=29.47;AC=303;AN=29246;NFAM=302	SVTYPE=BND;POS=47624228;STRANDS=++:4;IMPRECISE;CIPOS=-10,327;CIEND=-8,357;CIPOS95=0,103;CIEND95=0,119;MATEID=550151_1;EVENT=550151;SECONDARY;SU=4;PE=4;SR=0;ALG=PROD;AF=0.01036;NSAMP=303;MSQ=29.47;AC=303;AN=29246;NFAM=302
chr10	46726566	46726615	chr10	47589474	47589523	550152	613.85	-	-	BND	LOW	550152_1	N	[chr10:47589501[N	550152_2	N	[chr10:46726593[N	SVTYPE=BND;POS=46726593;STRANDS=--:18;CIPOS=-26,23;CIEND=-26,23;CIPOS95=0,0;CIEND95=0,0;MATEID=550152_2;EVENT=550152;SU=18;PE=8;SR=10;ALG=PROD;AF=0.000171;NSAMP=5;MSQ=122.01;AC=5;AN=29244;NFAM=5	SVTYPE=BND;POS=47589501;STRANDS=--:18;CIPOS=-26,23;CIEND=-26,23;CIPOS95=0,0;CIEND95=0,0;MATEID=550152_1;EVENT=550152;SECONDARY;SU=18;PE=8;SR=10;ALG=PROD;AF=0.000171;NSAMP=5;MSQ=122.01;AC=5;AN=29244;NFAM=5
chr10	46746985	46747093	chr10	47593445	47593546	550153	26291.7	+	+	BND	LOW	550153_1	N	N]chr10:47593451]	550153_2	N	N]chr10:46747005]	SVTYPE=BND;POS=46747005;STRANDS=++:3363;IMPRECISE;CIPOS=-20,88;CIEND=-6,95;CIPOS95=-1,1;CIEND95=-1,1;MATEID=550153_2;EVENT=550153;SU=3363;PE=3363;SR=0;ALG=PROD;AF=0.009471;NSAMP=277;MSQ=47.37;AC=277;AN=29246;NFAM=274	SVTYPE=BND;POS=47593451;STRANDS=++:3363;IMPRECISE;CIPOS=-6,95;CIEND=-20,88;CIPOS95=-1,1;CIEND95=-1,1;MATEID=550153_1;EVENT=550153;SECONDARY;SU=3363;PE=3363;SR=0;ALG=PROD;AF=0.009471;NSAMP=277;MSQ=47.37;AC=277;AN=29246;NFAM=274
chr10	46755495	46755514	chr10	46756362	46756381	149857	222.09	+	-	BND	LOW	149857_1	N	N[chr10:46756373[	149857_2	N	]chr10:46755505]N	SVTYPE=BND;POS=46755505;STRANDS=+-:4;IMPRECISE;CIPOS=-10,9;CIEND=-10,9;CIPOS95=-3,3;CIEND95=-3,1;MATEID=149857_2;EVENT=149857;SU=4;PE=3;SR=1;ALG=PROD;AF=6.839e-05;NSAMP=2;MSQ=110.02;RECLASSIFIED;AC=2;AN=29246;NFAM=1	SVTYPE=BND;POS=46756373;STRANDS=+-:4;IMPRECISE;CIPOS=-10,9;CIEND=-10,9;CIPOS95=-3,1;CIEND95=-3,3;MATEID=149857_1;EVENT=149857;SECONDARY;SU=4;PE=3;SR=1;ALG=PROD;AF=6.839e-05;NSAMP=2;MSQ=110.02;RECLASSIFIED;AC=2;AN=29246;NFAM=1
chr10	46756139	46756591	chr10	50710121	50710407	550154	6330.41	-	-	BND	LOW	550154_1	N	[chr10:50710398[N	550154_2	N	[chr10:46756577[N	SVTYPE=BND;POS=46756577;STRANDS=--:227;IMPRECISE;CIPOS=-437,15;CIEND=-276,10;CIPOS95=-36,15;CIEND95=-4,4;MATEID=550154_2;EVENT=550154;SU=227;PE=227;SR=0;ALG=PROD;AF=0.003693;NSAMP=108;MSQ=27.76;AC=108;AN=29246;NFAM=107	SVTYPE=BND;POS=50710398;STRANDS=--:227;IMPRECISE;CIPOS=-276,10;CIEND=-437,15;CIPOS95=-4,4;CIEND95=-36,15;MATEID=550154_1;EVENT=550154;SECONDARY;SU=227;PE=227;SR=0;ALG=PROD;AF=0.003693;NSAMP=108;MSQ=27.76;AC=108;AN=29246;NFAM=107
chr10	46786222	46787625	chr10	47553525	47554862	550156	854.29	+	+	BND	LOW	550156_1	N	N]chr10:47553576]	550156_2	N	N]chr10:46786917]	SVTYPE=BND;POS=46786917;STRANDS=++:64;IMPRECISE;CIPOS=-695,708;CIEND=-51,1286;CIPOS95=-575,575;CIEND95=-51,630;MATEID=550156_2;EVENT=550156;SU=64;PE=64;SR=0;ALG=SUM;AF=0.0008206;NSAMP=24;MSQ=22.89;AC=24;AN=29246;NFAM=24	SVTYPE=BND;POS=47553576;STRANDS=++:64;IMPRECISE;CIPOS=-51,1286;CIEND=-695,708;CIPOS95=-51,630;CIEND95=-575,575;MATEID=550156_1;EVENT=550156;SECONDARY;SU=64;PE=64;SR=0;ALG=SUM;AF=0.0008206;NSAMP=24;MSQ=22.89;AC=24;AN=29246;NFAM=24
chr10	46786895	46786931	chr10	47553099	47553318	550155	1718.64	-	-	BND	LOW	550155_1	N	[chr10:47553310[N	550155_2	N	[chr10:46786920[N	SVTYPE=BND;POS=46786920;STRANDS=--:243;IMPRECISE;CIPOS=-24,12;CIEND=-210,9;CIPOS95=-2,2;CIEND95=-5,5;MATEID=550155_2;EVENT=550155;SU=243;PE=243;SR=0;ALG=PROD;AF=0.001812;NSAMP=53;MSQ=22.61;AC=53;AN=29246;NFAM=53	SVTYPE=BND;POS=47553310;STRANDS=--:243;IMPRECISE;CIPOS=-210,9;CIEND=-24,12;CIPOS95=-5,5;CIEND95=-2,2;MATEID=550155_1;EVENT=550155;SECONDARY;SU=243;PE=243;SR=0;ALG=PROD;AF=0.001812;NSAMP=53;MSQ=22.61;AC=53;AN=29246;NFAM=53
chr10	46787050	46787259	chr10	47553095	47553341	550157	224.74	+	+	INV	LOW	550157	N	<INV>	.	.	.	SVTYPE=INV;POS=46787129;SVLEN=766044;END=47553173;STRANDS=++:22,--:13;IMPRECISE;CIPOS=-79,130;CIEND=-78,168;CIPOS95=-57,57;CIEND95=-56,56;SU=35;PE=35;SR=0;ALG=PROD;AF=0.0002735;NSAMP=8;MSQ=19.19;AC=8;AN=29246;NFAM=8	.
chr10	46791379	46791520	chr10	47548400	47548800	550158	1065.8	-	-	BND	LOW	550158_1	N	[chr10:47548789[N	550158_2	N	[chr10:46791507[N	SVTYPE=BND;POS=46791507;STRANDS=--:147;IMPRECISE;CIPOS=-127,14;CIEND=-388,12;CIPOS95=-8,8;CIEND95=-23,12;MATEID=550158_2;EVENT=550158;SU=147;PE=147;SR=0;ALG=PROD;AF=0.0006839;NSAMP=20;MSQ=37.05;AC=20;AN=29246;NFAM=20	SVTYPE=BND;POS=47548789;STRANDS=--:147;IMPRECISE;CIPOS=-388,12;CIEND=-127,14;CIPOS95=-23,12;CIEND95=-8,8;MATEID=550158_1;EVENT=550158;SECONDARY;SU=147;PE=147;SR=0;ALG=PROD;AF=0.0006839;NSAMP=20;MSQ=37.05;AC=20;AN=29246;NFAM=20
chr10	46791658	46791674	chr10	46795862	46795881	149858	1751.37	+	-	DEL	PASS	149858	N	<DEL>	.	.	.	SVTYPE=DEL;POS=46791665;SVLEN=-4207;END=46795872;STRANDS=+-:50;CIPOS=-7,9;CIEND=-10,9;CIPOS95=0,0;CIEND95=0,0;SU=50;PE=30;SR=20;ALG=PROD;AF=0.0001711;NSAMP=5;MSQ=347;AC=5;AN=29226;NFAM=5	.
chr10	46796218	46796888	chr10	86999375	86999850	149859	74.79	+	-	BND	LOW	149859_1	N	N[chr10:86999842[	149859_2	N	]chr10:46796228]N	SVTYPE=BND;POS=46796228;STRANDS=+-:5;IMPRECISE;CIPOS=-10,660;CIEND=-466,9;CIPOS95=-1,143;CIEND95=-104,2;MATEID=149859_2;EVENT=149859;SU=5;PE=5;SR=0;ALG=PROD;AF=3.419e-05;NSAMP=1;MSQ=74.77;RECLASSIFIED;AC=1;AN=29246;NFAM=1	SVTYPE=BND;POS=86999842;STRANDS=+-:5;IMPRECISE;CIPOS=-466,9;CIEND=-10,660;CIPOS95=-104,2;CIEND95=-1,143;MATEID=149859_1;EVENT=149859;SECONDARY;SU=5;PE=5;SR=0;ALG=PROD;AF=3.419e-05;NSAMP=1;MSQ=74.77;RECLASSIFIED;AC=1;AN=29246;NFAM=1
chr10	46804154	46804213	chr10	46804818	46804872	463306	569.1	-	+	DUP	PASS	463306	N	<DUP>	.	.	.	SVTYPE=DUP;POS=46804184;SVLEN=661;END=46804845;STRANDS=-+:29;CIPOS=-30,29;CIEND=-27,27;CIPOS95=0,0;CIEND95=0,0;SU=29;PE=23;SR=6;ALG=PROD;AF=0.0001027;NSAMP=3;MSQ=103.36;AC=3;AN=29222;NFAM=3	.
chr10	46805833	46806342	chr10	49978563	49979052	463307	31.73	-	+	BND	LOW	463307_1	N	]chr10:49978573]N	463307_2	N	N[chr10:46806334[	SVTYPE=BND;POS=46806334;STRANDS=-+:5;IMPRECISE;CIPOS=-500,9;CIEND=-10,479;CIPOS95=-162,1;CIEND95=-1,155;MATEID=463307_2;EVENT=463307;SU=5;PE=5;SR=0;ALG=PROD;AF=3.419e-05;NSAMP=1;MSQ=31.05;RECLASSIFIED;AC=1;AN=29246;NFAM=1	SVTYPE=BND;POS=49978573;STRANDS=-+:5;IMPRECISE;CIPOS=-10,479;CIEND=-500,9;CIPOS95=-1,155;CIEND95=-162,1;MATEID=463307_1;EVENT=463307;SECONDARY;SU=5;PE=5;SR=0;ALG=PROD;AF=3.419e-05;NSAMP=1;MSQ=31.05;RECLASSIFIED;AC=1;AN=29246;NFAM=1
chr10	46807448	46808204	chr10	49980189	49980900	463308	527.31	-	+	BND	LOW	463308_1	N	]chr10:49980249]N	463308_2	N	N[chr10:46808110[	SVTYPE=BND;POS=46808110;STRANDS=-+:134;IMPRECISE;CIPOS=-661,95;CIEND=-60,651;CIPOS95=-139,95;CIEND95=-60,170;MATEID=463308_2;EVENT=463308;SU=134;PE=134;SR=0;ALG=SUM;AF=0.0007522;NSAMP=22;MSQ=13.05;RECLASSIFIED;AC=22;AN=29246;NFAM=22	SVTYPE=BND;POS=49980249;STRANDS=-+:134;IMPRECISE;CIPOS=-60,651;CIEND=-661,95;CIPOS95=-60,170;CIEND95=-139,95;MATEID=463308_1;EVENT=463308;SECONDARY;SU=134;PE=134;SR=0;ALG=SUM;AF=0.0007522;NSAMP=22;MSQ=13.05;RECLASSIFIED;AC=22;AN=29246;NFAM=22
chr10	46813784	46814234	chr10	47525551	47525872	550160	1662.97	-	-	BND	LOW	550160_1	N	[chr10:47525824[N	550160_2	N	[chr10:46814208[N	SVTYPE=BND;POS=46814208;STRANDS=--:52;IMPRECISE;CIPOS=-423,27;CIEND=-272,49;CIPOS95=-48,27;CIEND95=-19,19;MATEID=550160_2;EVENT=550160;SU=52;PE=52;SR=0;ALG=PROD;AF=0.001334;NSAMP=39;MSQ=42.18;AC=39;AN=29244;NFAM=39	SVTYPE=BND;POS=47525824;STRANDS=--:52;IMPRECISE;CIPOS=-272,49;CIEND=-423,27;CIPOS95=-19,19;CIEND95=-48,27;MATEID=550160_1;EVENT=550160;SECONDARY;SU=52;PE=52;SR=0;ALG=PROD;AF=0.001334;NSAMP=39;MSQ=42.18;AC=39;AN=29244;NFAM=39
chr10	46899554	46899558	chr13	46753114	46753118	19346	2546.4	-	+	BND	LOW	19346_1	N	]chr13:46753116]N	19346_2	N	N[chr10:46899557[	SVTYPE=BND;POS=46899557;STRANDS=-+:288;CIPOS=-2,2;CIEND=-2,2;CIPOS95=0,0;CIEND95=0,0;MATEID=19346_2;EVENT=19346;SU=288;PE=0;SR=288;ALG=PROD;AF=0.002052;NSAMP=60;MSQ=20.93;AC=60;AN=29246;NFAM=60	SVTYPE=BND;POS=46753116;STRANDS=-+:288;CIPOS=-2,2;CIEND=-2,2;CIPOS95=0,0;CIEND95=0,0;MATEID=19346_1;EVENT=19346;SECONDARY;SU=288;PE=0;SR=288;ALG=PROD;AF=0.002052;NSAMP=60;MSQ=20.93;AC=60;AN=29246;NFAM=60
chr10	46993801	46994338	chr18	13324112	13324576	20962	65.75	-	+	BND	LOW	20962_1	N	]chr18:13324122]N	20962_2	N	N[chr10:46994330[	SVTYPE=BND;POS=46994330;STRANDS=-+:6;IMPRECISE;CIPOS=-528,9;CIEND=-10,454;CIPOS95=-181,0;CIEND95=-2,121;MATEID=20962_2;EVENT=20962;SU=6;PE=6;SR=0;ALG=PROD;AF=3.419e-05;NSAMP=1;MSQ=65.75;AC=1;AN=29246;NFAM=1	SVTYPE=BND;POS=13324122;STRANDS=-+:6;IMPRECISE;CIPOS=-10,454;CIEND=-528,9;CIPOS95=-2,121;CIEND95=-181,0;MATEID=20962_1;EVENT=20962;SECONDARY;SU=6;PE=6;SR=0;ALG=PROD;AF=3.419e-05;NSAMP=1;MSQ=65.75;AC=1;AN=29246;NFAM=1
chr10	46998929	46998937	chr22	21745706	21745714	22002	2616.45	-	-	BND	LOW	22002_1	N	[chr22:21745711[N	22002_2	N	[chr10:46998934[N	SVTYPE=BND;POS=46998934;STRANDS=--:167;CIPOS=-4,4;CIEND=-4,4;CIPOS95=0,0;CIEND95=0,0;MATEID=22002_2;EVENT=22002;SU=167;PE=0;SR=167;ALG=PROD;AF=0.003009;NSAMP=88;MSQ=25.31;AC=88;AN=29246;NFAM=87	SVTYPE=BND;POS=21745711;STRANDS=--:167;CIPOS=-4,4;CIEND=-4,4;CIPOS95=0,0;CIEND95=0,0;MATEID=22002_1;EVENT=22002;SECONDARY;SU=167;PE=0;SR=167;ALG=PROD;AF=0.003009;NSAMP=88;MSQ=25.31;AC=88;AN=29246;NFAM=87
chr10	47000169	47000188	chr10	47000491	47000510	149861	443.73	+	-	BND	LOW	149861_1	N	N[chr10:47000502[	149861_2	N	]chr10:47000179]N	SVTYPE=BND;POS=47000179;STRANDS=+-:5;CIPOS=-10,9;CIEND=-10,9;CIPOS95=0,0;CIEND95=0,0;MATEID=149861_2;EVENT=149861;SU=5;PE=0;SR=5;ALG=PROD;AF=0.0005129;NSAMP=15;MSQ=21.4;RECLASSIFIED;AC=15;AN=29246;NFAM=15	SVTYPE=BND;POS=47000502;STRANDS=+-:5;CIPOS=-10,9;CIEND=-10,9;CIPOS95=0,0;CIEND95=0,0;MATEID=149861_1;EVENT=149861;SECONDARY;SU=5;PE=0;SR=5;ALG=PROD;AF=0.0005129;NSAMP=15;MSQ=21.4;RECLASSIFIED;AC=15;AN=29246;NFAM=15
chr10	47015432	47015483	chr10	47015490	47015541	149862	224.69	+	-	BND	LOW	149862_1	N	N[chr10:47015517[	149862_2	N	]chr10:47015458]N	SVTYPE=BND;POS=47015458;STRANDS=+-:11;CIPOS=-26,25;CIEND=-26,25;CIPOS95=0,0;CIEND95=0,0;MATEID=149862_2;EVENT=149862;SU=11;PE=0;SR=11;ALG=PROD;AF=6.839e-05;NSAMP=2;MSQ=112.34;RECLASSIFIED;AC=2;AN=29246;NFAM=2	SVTYPE=BND;POS=47015517;STRANDS=+-:11;CIPOS=-26,25;CIEND=-26,25;CIPOS95=0,0;CIEND95=0,0;MATEID=149862_1;EVENT=149862;SECONDARY;SU=11;PE=0;SR=11;ALG=PROD;AF=6.839e-05;NSAMP=2;MSQ=112.34;RECLASSIFIED;AC=2;AN=29246;NFAM=2
chr10	47022754	47022757	chr10	47026803	47026809	149863	8329.84	+	-	BND	PASS	149863_1	N	N[chr10:47026808[	149863_2	N	]chr10:47022756]N	SVTYPE=BND;POS=47022756;STRANDS=+-:353;CIPOS=-2,1;CIEND=-4,2;CIPOS95=0,0;CIEND95=0,0;MATEID=149863_2;EVENT=149863;SU=353;PE=211;SR=142;ALG=PROD;AF=0.0003419;NSAMP=10;MSQ=651.66;RECLASSIFIED;AC=10;AN=29246;NFAM=10	SVTYPE=BND;POS=47026808;STRANDS=+-:353;CIPOS=-4,2;CIEND=-2,1;CIPOS95=0,0;CIEND95=0,0;MATEID=149863_1;EVENT=149863;SECONDARY;SU=353;PE=211;SR=142;ALG=PROD;AF=0.0003419;NSAMP=10;MSQ=651.66;RECLASSIFIED;AC=10;AN=29246;NFAM=10
chr10	47023785	47023802	chrX	64021973	64021990	22378	81721.3	-	+	BND	LOW	22378_1	N	]chrX:64021982]N	22378_2	N	N[chr10:47023795[	SVTYPE=BND;POS=47023795;STRANDS=-+:4;CIPOS=-9,8;CIEND=-9,8;CIPOS95=0,0;CIEND95=0,0;MATEID=22378_2;EVENT=22378;SU=4;PE=0;SR=4;ALG=PROD;AF=0.07085;NSAMP=2072;MSQ=27.5;AC=2072;AN=29246;NFAM=2051	SVTYPE=BND;POS=64021982;STRANDS=-+:4;CIPOS=-9,8;CIEND=-9,8;CIPOS95=0,0;CIEND95=0,0;MATEID=22378_1;EVENT=22378;SECONDARY;SU=4;PE=0;SR=4;ALG=PROD;AF=0.07085;NSAMP=2072;MSQ=27.5;AC=2072;AN=29246;NFAM=2051
chr10	47028262	47028804	chr17	48198426	48198924	20760	180.43	+	+	BND	LOW	20760_1	N	N]chr17:48198456]	20760_2	N	N]chr10:47028292]	SVTYPE=BND;POS=47028292;STRANDS=++:9;IMPRECISE;CIPOS=-30,512;CIEND=-30,468;CIPOS95=-30,106;CIEND95=-30,101;MATEID=20760_2;EVENT=20760;SU=9;PE=9;SR=0;ALG=PROD;AF=0.0001026;NSAMP=3;MSQ=59.82;AC=3;AN=29246;NFAM=3	SVTYPE=BND;POS=48198456;STRANDS=++:9;IMPRECISE;CIPOS=-30,468;CIEND=-30,512;CIPOS95=-30,101;CIEND95=-30,106;MATEID=20760_1;EVENT=20760;SECONDARY;SU=9;PE=9;SR=0;ALG=PROD;AF=0.0001026;NSAMP=3;MSQ=59.82;AC=3;AN=29246;NFAM=3
chr10	47044915	47044926	chr10	47049093	47049104	149864	431.52	+	-	DEL	PASS	149864	N	<DEL>	.	.	.	SVTYPE=DEL;POS=47044920;SVLEN=-4180;END=47049100;STRANDS=+-:18;CIPOS=-5,6;CIEND=-7,4;CIPOS95=0,0;CIEND95=0,0;SU=18;PE=13;SR=5;ALG=PROD;AF=3.419e-05;NSAMP=1;MSQ=431.52;AC=1;AN=29246;NFAM=1	.
chr10	47110025	47110080	chr10	47112305	47112361	149865	494.19	+	-	DEL	PASS	149865	N	<DEL>	.	.	.	SVTYPE=DEL;POS=47110053;SVLEN=-2280;END=47112333;STRANDS=+-:29;CIPOS=-28,27;CIEND=-28,28;CIPOS95=0,0;CIEND95=0,0;SU=29;PE=22;SR=7;ALG=PROD;AF=6.839e-05;NSAMP=2;MSQ=247.09;AC=2;AN=29246;NFAM=2	.
chr10	47144623	47144682	chr10	47144873	47144932	149866	137.18	+	-	BND	LOW	149866_1	N	N[chr10:47144904[	149866_2	N	]chr10:47144653]N	SVTYPE=BND;POS=47144653;STRANDS=+-:10;CIPOS=-30,29;CIEND=-30,29;CIPOS95=0,0;CIEND95=0,0;MATEID=149866_2;EVENT=149866;SU=10;PE=0;SR=10;ALG=PROD;AF=0.000171;NSAMP=5;MSQ=23.62;RECLASSIFIED;AC=5;AN=29246;NFAM=5	SVTYPE=BND;POS=47144904;STRANDS=+-:10;CIPOS=-30,29;CIEND=-30,29;CIPOS95=0,0;CIEND95=0,0;MATEID=149866_1;EVENT=149866;SECONDARY;SU=10;PE=0;SR=10;ALG=PROD;AF=0.000171;NSAMP=5;MSQ=23.62;RECLASSIFIED;AC=5;AN=29246;NFAM=5
chr10	47145008	47145008	chr10	47148973	47148973	149867	194240.0	+	-	DEL	PASS	149867	N	<DEL>	.	.	.	SVTYPE=DEL;POS=47145008;SVLEN=-3965;END=47148973;STRANDS=+-:8157;CIPOS=0,0;CIEND=0,0;CIPOS95=0,0;CIEND95=0,0;SU=8157;PE=4868;SR=3289;ALG=PROD;AF=0.01279;NSAMP=364;MSQ=458.89;AC=374;AN=29246;NFAM=358	.
chr10	47148772	47148789	chr11	20918875	20918892	18630	13.18	-	-	BND	LOW	18630_1	N	[chr11:20918885[N	18630_2	N	[chr10:47148782[N	SVTYPE=BND;POS=47148782;STRANDS=--:4;CIPOS=-9,8;CIEND=-9,8;CIPOS95=0,0;CIEND95=0,0;MATEID=18630_2;EVENT=18630;SU=4;PE=0;SR=4;ALG=PROD;AF=3.419e-05;NSAMP=1;MSQ=12.17;AC=1;AN=29246;NFAM=1	SVTYPE=BND;POS=20918885;STRANDS=--:4;CIPOS=-9,8;CIEND=-9,8;CIPOS95=0,0;CIEND95=0,0;MATEID=18630_1;EVENT=18630;SECONDARY;SU=4;PE=0;SR=4;ALG=PROD;AF=3.419e-05;NSAMP=1;MSQ=12.17;AC=1;AN=29246;NFAM=1
chr10	47166557	47166557	chr10	47166721	47166725	463310	45.8	-	+	DUP	PASS	463310	N	<DUP>	.	.	.	SVTYPE=DUP;POS=47166557;SVLEN=164;END=47166721;STRANDS=-+:4;IMPRECISE;CIPOS=0,0;CIEND=0,4;CIPOS95=0,0;CIEND95=0,3;SU=4;PE=1;SR=3;ALG=PROD;AF=0.0002052;NSAMP=6;MSQ=5.82;AC=6;AN=29246;NFAM=6	.
chr10	47179515	47180086	chr10	47180434	47180973	463311	57668.4	-	+	DUP	PASS	463311	N	<DUP>	.	.	.	SVTYPE=DUP;POS=47180057;SVLEN=407;END=47180464;STRANDS=-+:12;IMPRECISE;CIPOS=-542,29;CIEND=-30,509;CIPOS95=-78,29;CIEND95=-30,73;SU=12;PE=12;SR=0;ALG=PROD;AF=0.06146;NSAMP=1775;MSQ=14.86;AC=1789;AN=29106;NFAM=1751	.
chr10	47179918	47180050	chr12	20385816	20386035	18830	121920.0	-	-	BND	LOW	18830_1	N	[chr12:20386026[N	18830_2	N	[chr10:47180042[N	SVTYPE=BND;POS=47180042;STRANDS=--:936;IMPRECISE;CIPOS=-123,9;CIEND=-209,10;CIPOS95=-1,1;CIEND95=-5,5;MATEID=18830_2;EVENT=18830;SU=936;PE=936;SR=0;ALG=PROD;AF=0.05331;NSAMP=1558;MSQ=36.42;AC=1559;AN=29246;NFAM=1536	SVTYPE=BND;POS=20386026;STRANDS=--:936;IMPRECISE;CIPOS=-209,10;CIEND=-123,9;CIPOS95=-5,5;CIEND95=-1,1;MATEID=18830_1;EVENT=18830;SECONDARY;SU=936;PE=936;SR=0;ALG=PROD;AF=0.05331;NSAMP=1558;MSQ=36.42;AC=1559;AN=29246;NFAM=1536
chr10	47179962	47180484	chr16	10320270	10320965	20253	44651.3	+	-	BND	LOW	20253_1	N	N[chr16:10320957[	20253_2	N	]chr10:47179972]N	SVTYPE=BND;POS=47179972;STRANDS=+-:4;IMPRECISE;CIPOS=-10,512;CIEND=-686,9;CIPOS95=-2,174;CIEND95=-222,1;MATEID=20253_2;EVENT=20253;SU=4;PE=4;SR=0;ALG=PROD;AF=0.03857;NSAMP=1128;MSQ=20.76;AC=1128;AN=29246;NFAM=1093	SVTYPE=BND;POS=10320957;STRANDS=+-:4;IMPRECISE;CIPOS=-686,9;CIEND=-10,512;CIPOS95=-222,1;CIEND95=-2,174;MATEID=20253_1;EVENT=20253;SECONDARY;SU=4;PE=4;SR=0;ALG=PROD;AF=0.03857;NSAMP=1128;MSQ=20.76;AC=1128;AN=29246;NFAM=1093
chr10	47180100	47180615	chrX	83878461	83879152	22450	6540.16	+	+	BND	LOW	22450_1	N	N]chrX:83878491]	22450_2	N	N]chr10:47180130]	SVTYPE=BND;POS=47180130;STRANDS=++:4;IMPRECISE;CIPOS=-30,485;CIEND=-30,661;CIPOS95=-30,136;CIEND95=-30,213;MATEID=22450_2;EVENT=22450;SU=4;PE=4;SR=0;ALG=PROD;AF=0.00267;NSAMP=78;MSQ=17.27;AC=78;AN=29210;NFAM=78	SVTYPE=BND;POS=83878491;STRANDS=++:4;IMPRECISE;CIPOS=-30,661;CIEND=-30,485;CIPOS95=-30,213;CIEND95=-30,136;MATEID=22450_1;EVENT=22450;SECONDARY;SU=4;PE=4;SR=0;ALG=PROD;AF=0.00267;NSAMP=78;MSQ=17.27;AC=78;AN=29210;NFAM=78
chr10	47180177	47180938	chr20	32322585	32323164	21643	513.74	+	-	BND	LOW	21643_1	N	N[chr20:32323116[	21643_2	N	]chr10:47180227]N	SVTYPE=BND;POS=47180227;STRANDS=+-:4;IMPRECISE;CIPOS=-50,711;CIEND=-530,49;CIPOS95=-50,239;CIEND95=-151,49;MATEID=21643_2;EVENT=21643;SU=4;PE=4;SR=0;ALG=PROD;AF=0.0006155;NSAMP=18;MSQ=13.19;AC=18;AN=29246;NFAM=18	SVTYPE=BND;POS=32323116;STRANDS=+-:4;IMPRECISE;CIPOS=-530,49;CIEND=-50,711;CIPOS95=-151,49;CIEND95=-50,239;MATEID=21643_1;EVENT=21643;SECONDARY;SU=4;PE=4;SR=0;ALG=PROD;AF=0.0006155;NSAMP=18;MSQ=13.19;AC=18;AN=29246;NFAM=18
chr10	47185005	47185005	chr10	47185162	47185162	463312	26334.0	-	+	DUP	PASS	463312	N	<DUP>	.	.	.	SVTYPE=DUP;POS=47185005;SVLEN=157;END=47185162;STRANDS=-+:2175;CIPOS=0,0;CIEND=0,0;CIPOS95=0,0;CIEND95=0,0;SU=2175;PE=1;SR=2174;ALG=PROD;AF=0.008343;NSAMP=243;MSQ=56.43;AC=244;AN=29246;NFAM=233	.
chr10	47187302	47187306	chr10	47192160	47192163	550163	6837.15	-	-	BND	LOW	550163_1	N	[chr10:47192162[N	550163_2	N	[chr10:47187306[N	SVTYPE=BND;POS=47187306;STRANDS=--:582;CIPOS=-3,1;CIEND=-1,2;CIPOS95=0,0;CIEND95=0,0;MATEID=550163_2;EVENT=550163;SU=582;PE=153;SR=429;ALG=PROD;AF=0.001641;NSAMP=48;MSQ=140.12;AC=48;AN=29246;NFAM=45	SVTYPE=BND;POS=47192162;STRANDS=--:582;CIPOS=-1,2;CIEND=-3,1;CIPOS95=0,0;CIEND95=0,0;MATEID=550163_1;EVENT=550163;SECONDARY;SU=582;PE=153;SR=429;ALG=PROD;AF=0.001641;NSAMP=48;MSQ=140.12;AC=48;AN=29246;NFAM=45
chr10	47187358	47187810	chr10	47192113	47192529	550164	787.91	+	+	BND	LOW	550164_1	N	N]chr10:47192143]	550164_2	N	N]chr10:47187384]	SVTYPE=BND;POS=47187384;STRANDS=++:82;IMPRECISE;CIPOS=-26,426;CIEND=-30,386;CIPOS95=-26,61;CIEND95=-22,22;MATEID=550164_2;EVENT=550164;SU=82;PE=82;SR=0;ALG=PROD;AF=0.0005129;NSAMP=15;MSQ=52.45;AC=15;AN=29246;NFAM=15	SVTYPE=BND;POS=47192143;STRANDS=++:82;IMPRECISE;CIPOS=-30,386;CIEND=-26,426;CIPOS95=-22,22;CIEND95=-26,61;MATEID=550164_1;EVENT=550164;SECONDARY;SU=82;PE=82;SR=0;ALG=PROD;AF=0.0005129;NSAMP=15;MSQ=52.45;AC=15;AN=29246;NFAM=15
chr10	47187381	47187387	chr10	47195820	47195825	149868	4180.44	+	-	BND	LOW	149868_1	N	N[chr10:47195823[	149868_2	N	]chr10:47187384]N	SVTYPE=BND;POS=47187384;STRANDS=+-:348;CIPOS=-3,3;CIEND=-2,3;CIPOS95=0,0;CIEND95=0,0;MATEID=149868_2;EVENT=149868;SU=348;PE=29;SR=319;ALG=PROD;AF=0.001402;NSAMP=41;MSQ=101.94;RECLASSIFIED;AC=41;AN=29246;NFAM=38	SVTYPE=BND;POS=47195823;STRANDS=+-:348;CIPOS=-2,3;CIEND=-3,3;CIPOS95=0,0;CIEND95=0,0;MATEID=149868_1;EVENT=149868;SECONDARY;SU=348;PE=29;SR=319;ALG=PROD;AF=0.001402;NSAMP=41;MSQ=101.94;RECLASSIFIED;AC=41;AN=29246;NFAM=38
chr10	47191934	47192170	chr10	47195385	47195829	550165	2068.42	-	-	BND	LOW	550165_1	N	[chr10:47195823[N	550165_2	N	[chr10:47192161[N	SVTYPE=BND;POS=47192161;STRANDS=--:161;IMPRECISE;CIPOS=-226,10;CIEND=-437,7;CIPOS95=-6,6;CIEND95=-44,7;MATEID=550165_2;EVENT=550165;SU=161;PE=161;SR=0;ALG=PROD;AF=0.0008206;NSAMP=24;MSQ=85.95;AC=24;AN=29246;NFAM=24	SVTYPE=BND;POS=47195823;STRANDS=--:161;IMPRECISE;CIPOS=-437,7;CIEND=-226,10;CIPOS95=-44,7;CIEND95=-6,6;MATEID=550165_1;EVENT=550165;SECONDARY;SU=161;PE=161;SR=0;ALG=PROD;AF=0.0008206;NSAMP=24;MSQ=85.95;AC=24;AN=29246;NFAM=24
chr10	47192140	47192144	chr10	47195921	47195928	550166	8108.36	+	+	BND	LOW	550166_1	N	N]chr10:47195924]	550166_2	N	N]chr10:47192143]	SVTYPE=BND;POS=47192143;STRANDS=++:633;CIPOS=-3,1;CIEND=-3,4;CIPOS95=0,0;CIEND95=0,0;MATEID=550166_2;EVENT=550166;SU=633;PE=197;SR=436;ALG=PROD;AF=0.001744;NSAMP=51;MSQ=154.39;AC=51;AN=29246;NFAM=48	SVTYPE=BND;POS=47195924;STRANDS=++:633;CIPOS=-3,4;CIEND=-3,1;CIPOS95=0,0;CIEND95=0,0;MATEID=550166_1;EVENT=550166;SECONDARY;SU=633;PE=197;SR=436;ALG=PROD;AF=0.001744;NSAMP=51;MSQ=154.39;AC=51;AN=29246;NFAM=48
chr10	47220383	47220383	chr10	47220629	47220629	463314	39154.7	-	+	DUP	PASS	463314	N	<DUP>	.	.	.	SVTYPE=DUP;POS=47220383;SVLEN=246;END=47220629;STRANDS=-+:2852;CIPOS=0,0;CIEND=0,0;CIPOS95=0,0;CIEND95=0,0;SU=2852;PE=99;SR=2753;ALG=PROD;AF=0.0185;NSAMP=537;MSQ=63.41;AC=541;AN=29246;NFAM=515	.
chr10	47222099	47222104	chr10	47227791	47227810	149870	467.59	+	-	DEL	PASS	149870	N	<DEL>	.	.	.	SVTYPE=DEL;POS=47222102;SVLEN=-5699;END=47227801;STRANDS=+-:19;CIPOS=-3,2;CIEND=-10,9;CIPOS95=0,0;CIEND95=0,0;SU=19;PE=9;SR=10;ALG=PROD;AF=3.419e-05;NSAMP=1;MSQ=467.59;AC=1;AN=29246;NFAM=1	.
chr10	47224630	47224640	chr10	47224805	47224815	149871	5513.08	+	-	BND	LOW	149871_1	N	N[chr10:47224811[	149871_2	N	]chr10:47224635]N	SVTYPE=BND;POS=47224635;STRANDS=+-:214;CIPOS=-5,5;CIEND=-5,5;CIPOS95=0,0;CIEND95=0,0;MATEID=149871_2;EVENT=149871;SU=214;PE=6;SR=208;ALG=PROD;AF=0.0001026;NSAMP=3;MSQ=105.87;RECLASSIFIED;AC=3;AN=29246;NFAM=3	SVTYPE=BND;POS=47224811;STRANDS=+-:214;CIPOS=-5,5;CIEND=-5,5;CIPOS95=0,0;CIEND95=0,0;MATEID=149871_1;EVENT=149871;SECONDARY;SU=214;PE=6;SR=208;ALG=PROD;AF=0.0001026;NSAMP=3;MSQ=105.87;RECLASSIFIED;AC=3;AN=29246;NFAM=3
chr10	47230996	47231015	chr10	47231157	47231176	463315	88.27	-	+	DUP	PASS	463315	N	<DUP>	.	.	.	SVTYPE=DUP;POS=47231006;SVLEN=161;END=47231167;STRANDS=-+:8;CIPOS=-10,9;CIEND=-10,9;CIPOS95=0,0;CIEND95=0,0;SU=8;PE=0;SR=8;ALG=PROD;AF=3.419e-05;NSAMP=1;MSQ=83.01;AC=1;AN=29246;NFAM=1	.
chr10	47237134	47237153	chr10	47252219	47252227	463316	161.06	-	+	DUP	PASS	463316	N	<DUP>	.	.	.	SVTYPE=DUP;POS=47237144;SVLEN=15083;END=47252227;STRANDS=-+:18;IMPRECISE;CIPOS=-10,9;CIEND=-8,0;CIPOS95=0,0;CIEND95=-8,0;SU=18;PE=8;SR=10;ALG=PROD;AF=3.419e-05;NSAMP=1;MSQ=160.26;AC=1;AN=29246;NFAM=1	.
chr10	47254620	47254638	chr10	47254834	47254852	149872	1411.99	+	-	BND	LOW	149872_1	N	N[chr10:47254845[	149872_2	N	]chr10:47254630]N	SVTYPE=BND;POS=47254630;STRANDS=+-:16;CIPOS=-10,8;CIEND=-10,8;CIPOS95=0,0;CIEND95=0,0;MATEID=149872_2;EVENT=149872;SU=16;PE=0;SR=16;ALG=PROD;AF=0.001368;NSAMP=40;MSQ=13.61;RECLASSIFIED;AC=40;AN=29246;NFAM=40	SVTYPE=BND;POS=47254845;STRANDS=+-:16;CIPOS=-10,8;CIEND=-10,8;CIPOS95=0,0;CIEND95=0,0;MATEID=149872_1;EVENT=149872;SECONDARY;SU=16;PE=0;SR=16;ALG=PROD;AF=0.001368;NSAMP=40;MSQ=13.61;RECLASSIFIED;AC=40;AN=29246;NFAM=40
chr10	47258474	47258477	chr10	47258541	47258543	149873	11428.3	+	-	BND	LOW	149873_1	N	N[chr10:47258543[	149873_2	N	]chr10:47258476]N	SVTYPE=BND;POS=47258476;STRANDS=+-:410;CIPOS=-2,1;CIEND=-1,1;CIPOS95=0,0;CIEND95=0,0;MATEID=149873_2;EVENT=149873;SU=410;PE=5;SR=405;ALG=PROD;AF=0.001504;NSAMP=44;MSQ=226.56;RECLASSIFIED;AC=44;AN=29246;NFAM=43	SVTYPE=BND;POS=47258543;STRANDS=+-:410;CIPOS=-1,1;CIEND=-2,1;CIPOS95=0,0;CIEND95=0,0;MATEID=149873_1;EVENT=149873;SECONDARY;SU=410;PE=5;SR=405;ALG=PROD;AF=0.001504;NSAMP=44;MSQ=226.56;RECLASSIFIED;AC=44;AN=29246;NFAM=43
chr10	47284847	47284877	chr10	47285060	47285115	149874	37385.2	+	-	BND	LOW	149874_1	N	N[chr10:47285090[	149874_2	N	]chr10:47284876]N	SVTYPE=BND;POS=47284876;STRANDS=+-:12;CIPOS=-29,1;CIEND=-29,26;CIPOS95=0,0;CIEND95=0,0;MATEID=149874_2;EVENT=149874;SU=12;PE=2;SR=10;ALG=PROD;AF=0.03337;NSAMP=976;MSQ=19.77;RECLASSIFIED;AC=976;AN=29246;NFAM=947	SVTYPE=BND;POS=47285090;STRANDS=+-:12;CIPOS=-29,26;CIEND=-29,1;CIPOS95=0,0;CIEND95=0,0;MATEID=149874_1;EVENT=149874;SECONDARY;SU=12;PE=2;SR=10;ALG=PROD;AF=0.03337;NSAMP=976;MSQ=19.77;RECLASSIFIED;AC=976;AN=29246;NFAM=947
chr10	47287364	47287373	chr10	47287419	47287428	149875	219.04	+	-	BND	LOW	149875_1	N	N[chr10:47287425[	149875_2	N	]chr10:47287369]N	SVTYPE=BND;POS=47287369;STRANDS=+-:7;CIPOS=-5,4;CIEND=-5,4;CIPOS95=0,0;CIEND95=0,0;MATEID=149875_2;EVENT=149875;SU=7;PE=0;SR=7;ALG=PROD;AF=3.419e-05;NSAMP=1;MSQ=218.86;RECLASSIFIED;AC=1;AN=29246;NFAM=1	SVTYPE=BND;POS=47287425;STRANDS=+-:7;CIPOS=-5,4;CIEND=-5,4;CIPOS95=0,0;CIEND95=0,0;MATEID=149875_1;EVENT=149875;SECONDARY;SU=7;PE=0;SR=7;ALG=PROD;AF=3.419e-05;NSAMP=1;MSQ=218.86;RECLASSIFIED;AC=1;AN=29246;NFAM=1
chr10	47327677	47328598	chr10	47328649	47329483	463319	237630.0	-	+	BND	LOW	463319_1	N	]chr10:47328982]N	463319_2	N	N[chr10:47328379[	SVTYPE=BND;POS=47328379;STRANDS=-+:73;IMPRECISE;CIPOS=-701,220;CIEND=-333,501;CIPOS95=-231,220;CIEND95=-250,250;MATEID=463319_2;EVENT=463319;SU=73;PE=73;SR=0;ALG=SUM;AF=0.1363;NSAMP=3984;MSQ=36.56;RETAINED;RECLASSIFIED;AC=3986;AN=29244;NFAM=3875	SVTYPE=BND;POS=47328982;STRANDS=-+:73;IMPRECISE;CIPOS=-333,501;CIEND=-701,220;CIPOS95=-250,250;CIEND95=-231,220;MATEID=463319_1;EVENT=463319;SECONDARY;SU=73;PE=73;SR=0;ALG=SUM;AF=0.1363;NSAMP=3984;MSQ=36.56;RETAINED;RECLASSIFIED;AC=3986;AN=29244;NFAM=3875
chr10	47327795	47327814	chr10	47329149	47329168	149876	415.37	+	-	BND	LOW	149876_1	N	N[chr10:47329160[	149876_2	N	]chr10:47327805]N	SVTYPE=BND;POS=47327805;STRANDS=+-:17;IMPRECISE;CIPOS=-10,9;CIEND=-10,9;CIPOS95=-1,1;CIEND95=-1,1;MATEID=149876_2;EVENT=149876;SU=17;PE=14;SR=3;ALG=PROD;AF=6.839e-05;NSAMP=2;MSQ=207;RECLASSIFIED;AC=2;AN=29246;NFAM=2	SVTYPE=BND;POS=47329160;STRANDS=+-:17;IMPRECISE;CIPOS=-10,9;CIEND=-10,9;CIPOS95=-1,1;CIEND95=-1,1;MATEID=149876_1;EVENT=149876;SECONDARY;SU=17;PE=14;SR=3;ALG=PROD;AF=6.839e-05;NSAMP=2;MSQ=207;RECLASSIFIED;AC=2;AN=29246;NFAM=2
chr10	47328275	47328819	chr10	47329052	47329570	149877	2644.45	+	-	BND	LOW	149877_1	N	N[chr10:47329359[	149877_2	N	]chr10:47328305]N	SVTYPE=BND;POS=47328305;STRANDS=+-:20;IMPRECISE;CIPOS=-30,514;CIEND=-306,212;CIPOS95=-30,286;CIEND95=-178,178;MATEID=149877_2;EVENT=149877;SU=20;PE=20;SR=0;ALG=SUM;AF=0.0006155;NSAMP=18;MSQ=101.65;RECLASSIFIED;AC=18;AN=29244;NFAM=18	SVTYPE=BND;POS=47329359;STRANDS=+-:20;IMPRECISE;CIPOS=-306,212;CIEND=-30,514;CIPOS95=-178,178;CIEND95=-30,286;MATEID=149877_1;EVENT=149877;SECONDARY;SU=20;PE=20;SR=0;ALG=SUM;AF=0.0006155;NSAMP=18;MSQ=101.65;RECLASSIFIED;AC=18;AN=29244;NFAM=18
chr10	47329784	47329829	chr10	47332886	47332931	149878	1513.73	+	-	DEL	PASS	149878	N	<DEL>	.	.	.	SVTYPE=DEL;POS=47329807;SVLEN=-3103;END=47332910;STRANDS=+-:65;CIPOS=-23,22;CIEND=-24,21;CIPOS95=0,0;CIEND95=0,0;SU=65;PE=35;SR=30;ALG=PROD;AF=0.0001026;NSAMP=3;MSQ=504.58;AC=3;AN=29246;NFAM=3	.
chr10	47340142	47340150	chr10	47340300	47340307	149879	236.71	+	-	DEL	PASS	149879	N	<DEL>	.	.	.	SVTYPE=DEL;POS=47340147;SVLEN=-157;END=47340304;STRANDS=+-:9;CIPOS=-5,3;CIEND=-4,3;CIPOS95=0,0;CIEND95=0,0;SU=9;PE=0;SR=9;ALG=PROD;AF=3.419e-05;NSAMP=1;MSQ=236.7;AC=1;AN=29246;NFAM=1	.
chr10	47346929	47346934	chr10	47347520	47347532	149880	3776.66	+	-	DEL	PASS	149880	N	<DEL>	.	.	.	SVTYPE=DEL;POS=47346932;SVLEN=-595;END=47347527;STRANDS=+-:147;CIPOS=-3,2;CIEND=-7,5;CIPOS95=0,0;CIEND95=0,0;SU=147;PE=90;SR=57;ALG=PROD;AF=6.839e-05;NSAMP=2;MSQ=456.94;AC=2;AN=29246;NFAM=1	.
chr10	47363808	47363827	chr10	47363877	47363896	149881	350.99	+	-	DEL	PASS	149881	N	<DEL>	.	.	.	SVTYPE=DEL;POS=47363818;SVLEN=-69;END=47363887;STRANDS=+-:13;CIPOS=-10,9;CIEND=-10,9;CIPOS95=0,0;CIEND95=0,0;SU=13;PE=0;SR=13;ALG=PROD;AF=3.419e-05;NSAMP=1;MSQ=350.74;AC=1;AN=29246;NFAM=1	.
chr10	47371032	47371039	chr10	47386820	47386827	149882	653.45	+	-	DEL	PASS	149882	N	<DEL>	.	.	.	SVTYPE=DEL;POS=47371036;SVLEN=-15788;END=47386824;STRANDS=+-:9;CIPOS=-4,3;CIEND=-4,3;CIPOS95=0,0;CIEND95=0,0;SU=9;PE=0;SR=9;ALG=PROD;AF=3.419e-05;NSAMP=1;MSQ=653.45;AC=1;AN=29246;NFAM=1	.
chr10	47373587	47373606	chr10	47374060	47374079	149883	682.7	+	-	BND	LOW	149883_1	N	N[chr10:47374071[	149883_2	N	]chr10:47373597]N	SVTYPE=BND;POS=47373597;STRANDS=+-:22;CIPOS=-10,9;CIEND=-10,9;CIPOS95=0,0;CIEND95=0,0;MATEID=149883_2;EVENT=149883;SU=22;PE=10;SR=12;ALG=PROD;AF=0.0003761;NSAMP=11;MSQ=59.59;RECLASSIFIED;AC=11;AN=29246;NFAM=11	SVTYPE=BND;POS=47374071;STRANDS=+-:22;CIPOS=-10,9;CIEND=-10,9;CIPOS95=0,0;CIEND95=0,0;MATEID=149883_1;EVENT=149883;SECONDARY;SU=22;PE=10;SR=12;ALG=PROD;AF=0.0003761;NSAMP=11;MSQ=59.59;RECLASSIFIED;AC=11;AN=29246;NFAM=11
chr10	47386436	47386443	chr10	47405735	47405754	463323	234.6	-	+	DUP	PASS	463323	N	<DUP>	.	.	.	SVTYPE=DUP;POS=47386441;SVLEN=19304;END=47405745;STRANDS=-+:24;CIPOS=-5,2;CIEND=-10,9;CIPOS95=0,0;CIEND95=0,0;SU=24;PE=17;SR=7;ALG=PROD;AF=3.419e-05;NSAMP=1;MSQ=233.69;AC=1;AN=29246;NFAM=1	.
chr10	47410436	47410441	chr10	47410979	47410983	149887	8021.21	+	-	BND	PASS	149887_1	N	N[chr10:47410983[	149887_2	N	]chr10:47410439]N	SVTYPE=BND;POS=47410439;STRANDS=+-:301;CIPOS=-3,2;CIEND=-3,1;CIPOS95=0,0;CIEND95=0,0;MATEID=149887_2;EVENT=149887;SU=301;PE=141;SR=160;ALG=PROD;AF=0.0005813;NSAMP=17;MSQ=417.81;RECLASSIFIED;AC=17;AN=29246;NFAM=17	SVTYPE=BND;POS=47410983;STRANDS=+-:301;CIPOS=-3,1;CIEND=-3,2;CIPOS95=0,0;CIEND95=0,0;MATEID=149887_1;EVENT=149887;SECONDARY;SU=301;PE=141;SR=160;ALG=PROD;AF=0.0005813;NSAMP=17;MSQ=417.81;RECLASSIFIED;AC=17;AN=29246;NFAM=17
chr10	47415967	47416799	chr10	47417714	47418378	463324	12164.8	-	+	BND	LOW	463324_1	N	]chr10:47417794]N	463324_2	N	N[chr10:47416771[	SVTYPE=BND;POS=47416771;STRANDS=-+:14;IMPRECISE;CIPOS=-803,29;CIEND=-80,584;CIPOS95=-304,29;CIEND95=-80,86;MATEID=463324_2;EVENT=463324;SU=14;PE=14;SR=0;ALG=SUM;AF=0.00889;NSAMP=260;MSQ=15.07;RECLASSIFIED;AC=260;AN=29246;NFAM=259	SVTYPE=BND;POS=47417794;STRANDS=-+:14;IMPRECISE;CIPOS=-80,584;CIEND=-803,29;CIPOS95=-80,86;CIEND95=-304,29;MATEID=463324_1;EVENT=463324;SECONDARY;SU=14;PE=14;SR=0;ALG=SUM;AF=0.00889;NSAMP=260;MSQ=15.07;RECLASSIFIED;AC=260;AN=29246;NFAM=259
chr10	47418133	47418150	chr10	47418189	47418206	149888	234.98	+	-	DEL	PASS	149888	N	<DEL>	.	.	.	SVTYPE=DEL;POS=47418142;SVLEN=-56;END=47418198;STRANDS=+-:4;CIPOS=-9,8;CIEND=-9,8;CIPOS95=0,0;CIEND95=0,0;SU=4;PE=0;SR=4;ALG=PROD;AF=0.0001026;NSAMP=3;MSQ=77.21;AC=3;AN=29246;NFAM=3	.
chr10	47458920	47458937	chr21	45646044	45646061	21915	23714.0	-	-	BND	LOW	21915_1	N	[chr21:45646054[N	21915_2	N	[chr10:47458930[N	SVTYPE=BND;POS=47458930;STRANDS=--:26;CIPOS=-9,8;CIEND=-9,8;CIPOS95=0,0;CIEND95=0,0;MATEID=21915_2;EVENT=21915;SU=26;PE=0;SR=26;ALG=PROD;AF=0.0106;NSAMP=310;MSQ=26.61;AC=310;AN=29246;NFAM=300	SVTYPE=BND;POS=45646054;STRANDS=--:26;CIPOS=-9,8;CIEND=-9,8;CIPOS95=0,0;CIEND95=0,0;MATEID=21915_1;EVENT=21915;SECONDARY;SU=26;PE=0;SR=26;ALG=PROD;AF=0.0106;NSAMP=310;MSQ=26.61;AC=310;AN=29246;NFAM=300
chr10	47458921	47458937	chr22	12556781	12556797	21952	12588.7	-	+	BND	LOW	21952_1	N	]chr22:12556789]N	21952_2	N	N[chr10:47458930[	SVTYPE=BND;POS=47458930;STRANDS=-+:98;CIPOS=-8,8;CIEND=-8,8;CIPOS95=0,0;CIEND95=0,0;MATEID=21952_2;EVENT=21952;SU=98;PE=0;SR=98;ALG=PROD;AF=0.005231;NSAMP=153;MSQ=31.8;AC=153;AN=29246;NFAM=149	SVTYPE=BND;POS=12556789;STRANDS=-+:98;CIPOS=-8,8;CIEND=-8,8;CIPOS95=0,0;CIEND95=0,0;MATEID=21952_1;EVENT=21952;SECONDARY;SU=98;PE=0;SR=98;ALG=PROD;AF=0.005231;NSAMP=153;MSQ=31.8;AC=153;AN=29246;NFAM=149
chr10	47488470	47488487	chr13	49583837	49583854	19352	29.87	-	+	BND	LOW	19352_1	N	]chr13:49583846]N	19352_2	N	N[chr10:47488480[	SVTYPE=BND;POS=47488480;STRANDS=-+:4;CIPOS=-9,8;CIEND=-9,8;CIPOS95=0,0;CIEND95=0,0;MATEID=19352_2;EVENT=19352;SU=4;PE=0;SR=4;ALG=PROD;AF=3.419e-05;NSAMP=1;MSQ=29.87;AC=1;AN=29246;NFAM=1	SVTYPE=BND;POS=49583846;STRANDS=-+:4;CIPOS=-9,8;CIEND=-9,8;CIPOS95=0,0;CIEND95=0,0;MATEID=19352_1;EVENT=19352;SECONDARY;SU=4;PE=0;SR=4;ALG=PROD;AF=3.419e-05;NSAMP=1;MSQ=29.87;AC=1;AN=29246;NFAM=1
chr10	47528197	47528666	chr10	48035880	48036369	149891	20.92	+	-	BND	LOW	149891_1	N	N[chr10:48036361[	149891_2	N	]chr10:47528207]N	SVTYPE=BND;POS=47528207;STRANDS=+-:4;IMPRECISE;CIPOS=-10,459;CIEND=-480,9;CIPOS95=-1,153;CIEND95=-160,1;MATEID=149891_2;EVENT=149891;SU=4;PE=4;SR=0;ALG=PROD;AF=3.419e-05;NSAMP=1;MSQ=20.89;RECLASSIFIED;AC=1;AN=29246;NFAM=1	SVTYPE=BND;POS=48036361;STRANDS=+-:4;IMPRECISE;CIPOS=-480,9;CIEND=-10,459;CIPOS95=-160,1;CIEND95=-1,153;MATEID=149891_1;EVENT=149891;SECONDARY;SU=4;PE=4;SR=0;ALG=PROD;AF=3.419e-05;NSAMP=1;MSQ=20.89;RECLASSIFIED;AC=1;AN=29246;NFAM=1
chr10	47546351	47546615	chr10	48054175	48054408	149892	5449.41	+	-	BND	LOW	149892_1	N	N[chr10:48054392[	149892_2	N	]chr10:47546361]N	SVTYPE=BND;POS=47546361;STRANDS=+-:419;IMPRECISE;CIPOS=-10,254;CIEND=-216,17;CIPOS95=-8,8;CIEND95=-3,3;MATEID=149892_2;EVENT=149892;SU=419;PE=419;SR=0;ALG=PROD;AF=0.004069;NSAMP=119;MSQ=41.4;RECLASSIFIED;AC=119;AN=29246;NFAM=119	SVTYPE=BND;POS=48054392;STRANDS=+-:419;IMPRECISE;CIPOS=-216,17;CIEND=-10,254;CIPOS95=-3,3;CIEND95=-8,8;MATEID=149892_1;EVENT=149892;SECONDARY;SU=419;PE=419;SR=0;ALG=PROD;AF=0.004069;NSAMP=119;MSQ=41.4;RECLASSIFIED;AC=119;AN=29246;NFAM=119
chr10	47547383	47547870	chr10	48054963	48055499	149893	242.64	+	-	BND	LOW	149893_1	N	N[chr10:48055451[	149893_2	N	]chr10:47547423]N	SVTYPE=BND;POS=47547423;STRANDS=+-:15;IMPRECISE;CIPOS=-40,447;CIEND=-487,49;CIPOS95=-40,76;CIEND95=-77,49;MATEID=149893_2;EVENT=149893;SU=15;PE=15;SR=0;ALG=PROD;AF=0.0003077;NSAMP=9;MSQ=25.47;RECLASSIFIED;AC=9;AN=29246;NFAM=9	SVTYPE=BND;POS=48055451;STRANDS=+-:15;IMPRECISE;CIPOS=-487,49;CIEND=-40,447;CIPOS95=-77,49;CIEND95=-40,76;MATEID=149893_1;EVENT=149893;SECONDARY;SU=15;PE=15;SR=0;ALG=PROD;AF=0.0003077;NSAMP=9;MSQ=25.47;RECLASSIFIED;AC=9;AN=29246;NFAM=9
chr10	47554142	47554698	chr10	50738145	50738607	550169	2145.61	-	-	BND	LOW	550169_1	N	[chr10:50738580[N	550169_2	N	[chr10:47554650[N	SVTYPE=BND;POS=47554650;STRANDS=--:25;IMPRECISE;CIPOS=-507,49;CIEND=-434,28;CIPOS95=-43,43;CIEND95=-44,28;MATEID=550169_2;EVENT=550169;SU=25;PE=25;SR=0;ALG=PROD;AF=0.001128;NSAMP=33;MSQ=33.76;AC=33;AN=29246;NFAM=33	SVTYPE=BND;POS=50738580;STRANDS=--:25;IMPRECISE;CIPOS=-434,28;CIEND=-507,49;CIPOS95=-44,28;CIEND95=-43,43;MATEID=550169_1;EVENT=550169;SECONDARY;SU=25;PE=25;SR=0;ALG=PROD;AF=0.001128;NSAMP=33;MSQ=33.76;AC=33;AN=29246;NFAM=33
chr10	47554815	47555510	chr10	50738539	50739017	550170	1298.92	+	+	BND	LOW	550170_1	N	N]chr10:50738549]	550170_2	N	N]chr10:47554825]	SVTYPE=BND;POS=47554825;STRANDS=++:4;IMPRECISE;CIPOS=-10,685;CIEND=-10,468;CIPOS95=-1,171;CIEND95=-2,109;MATEID=550170_2;EVENT=550170;SU=4;PE=4;SR=0;ALG=PROD;AF=0.0006155;NSAMP=18;MSQ=32.82;AC=18;AN=29246;NFAM=18	SVTYPE=BND;POS=50738549;STRANDS=++:4;IMPRECISE;CIPOS=-10,468;CIEND=-10,685;CIPOS95=-2,109;CIEND95=-1,171;MATEID=550170_1;EVENT=550170;SECONDARY;SU=4;PE=4;SR=0;ALG=PROD;AF=0.0006155;NSAMP=18;MSQ=32.82;AC=18;AN=29246;NFAM=18
chr10	47583500	47584080	chr10	50710624	50711131	463325	274.87	-	+	BND	LOW	463325_1	N	]chr10:50710654]N	463325_2	N	N[chr10:47584052[	SVTYPE=BND;POS=47584052;STRANDS=-+:9;IMPRECISE;CIPOS=-551,29;CIEND=-30,477;CIPOS95=-114,29;CIEND95=-30,97;MATEID=463325_2;EVENT=463325;SU=9;PE=9;SR=0;ALG=PROD;AF=6.839e-05;NSAMP=2;MSQ=14.63;RECLASSIFIED;AC=2;AN=29246;NFAM=2	SVTYPE=BND;POS=50710654;STRANDS=-+:9;IMPRECISE;CIPOS=-30,477;CIEND=-551,29;CIPOS95=-30,97;CIEND95=-114,29;MATEID=463325_1;EVENT=463325;SECONDARY;SU=9;PE=9;SR=0;ALG=PROD;AF=6.839e-05;NSAMP=2;MSQ=14.63;RECLASSIFIED;AC=2;AN=29246;NFAM=2
chr10	47583841	47584478	chr10	50709998	50710528	149894	1428.26	+	-	BND	LOW	149894_1	N	N[chr10:50710488[	149894_2	N	]chr10:47583861]N	SVTYPE=BND;POS=47583861;STRANDS=+-:26;IMPRECISE;CIPOS=-20,617;CIEND=-489,41;CIPOS95=-20,126;CIEND95=-40,40;MATEID=149894_2;EVENT=149894;SU=26;PE=26;SR=0;ALG=PROD;AF=0.0002735;NSAMP=8;MSQ=40;RECLASSIFIED;AC=8;AN=29246;NFAM=7	SVTYPE=BND;POS=50710488;STRANDS=+-:26;IMPRECISE;CIPOS=-489,41;CIEND=-20,617;CIPOS95=-40,40;CIEND95=-20,126;MATEID=149894_1;EVENT=149894;SECONDARY;SU=26;PE=26;SR=0;ALG=PROD;AF=0.0002735;NSAMP=8;MSQ=40;RECLASSIFIED;AC=8;AN=29246;NFAM=7
chr10	47657051	47657494	chr10	47659981	47660341	149895	29642.4	+	-	BND	LOW	149895_1	N	N[chr10:47660322[	149895_2	N	]chr10:47657061]N	SVTYPE=BND;POS=47657061;STRANDS=+-:139;IMPRECISE;CIPOS=-10,433;CIEND=-340,20;CIPOS95=-10,60;CIEND95=-7,7;MATEID=149895_2;EVENT=149895;SU=139;PE=139;SR=0;ALG=PROD;AF=0.0104;NSAMP=298;MSQ=83.95;RECLASSIFIED;AC=304;AN=29240;NFAM=294	SVTYPE=BND;POS=47660322;STRANDS=+-:139;IMPRECISE;CIPOS=-340,20;CIEND=-10,433;CIPOS95=-7,7;CIEND95=-10,60;MATEID=149895_1;EVENT=149895;SECONDARY;SU=139;PE=139;SR=0;ALG=PROD;AF=0.0104;NSAMP=298;MSQ=83.95;RECLASSIFIED;AC=304;AN=29240;NFAM=294
chr10	47658403	47658845	chr21	42994328	42994664	21911	1.57751e+06	-	+	BND	LOW	21911_1	N	]chr21:42994336]N	21911_2	N	N[chr10:47658841[	SVTYPE=BND;POS=47658841;STRANDS=-+:186;IMPRECISE;CIPOS=-437,5;CIEND=-8,328;CIPOS95=-69,5;CIEND95=-8,23;MATEID=21911_2;EVENT=21911;SU=186;PE=186;SR=0;ALG=PROD;AF=0.4002;NSAMP=11703;MSQ=83.14;AC=11703;AN=29246;NFAM=10882	SVTYPE=BND;POS=42994336;STRANDS=-+:186;IMPRECISE;CIPOS=-8,328;CIEND=-437,5;CIPOS95=-8,23;CIEND95=-69,5;MATEID=21911_1;EVENT=21911;SECONDARY;SU=186;PE=186;SR=0;ALG=PROD;AF=0.4002;NSAMP=11703;MSQ=83.14;AC=11703;AN=29246;NFAM=10882
chr10	47732509	47733161	chr16	73682730	73682965	20420	88.51	-	-	BND	LOW	20420_1	N	[chr16:73682957[N	20420_2	N	[chr10:47733153[N	SVTYPE=BND;POS=47733153;STRANDS=--:4;IMPRECISE;CIPOS=-643,9;CIEND=-226,9;CIPOS95=-147,0;CIEND95=-98,2;MATEID=20420_2;EVENT=20420;SU=4;PE=4;SR=0;ALG=PROD;AF=0.0001026;NSAMP=3;MSQ=25;AC=3;AN=29246;NFAM=3	SVTYPE=BND;POS=73682957;STRANDS=--:4;IMPRECISE;CIPOS=-226,9;CIEND=-643,9;CIPOS95=-98,2;CIEND95=-147,0;MATEID=20420_1;EVENT=20420;SECONDARY;SU=4;PE=4;SR=0;ALG=PROD;AF=0.0001026;NSAMP=3;MSQ=25;AC=3;AN=29246;NFAM=3
chr10	47732556	47733186	chr12	29090760	29091129	18857	621.44	-	-	BND	LOW	18857_1	N	[chr12:29091101[N	18857_2	N	[chr10:47733158[N	SVTYPE=BND;POS=47733158;STRANDS=--:9;IMPRECISE;CIPOS=-601,29;CIEND=-340,29;CIPOS95=-114,29;CIEND95=-54,29;MATEID=18857_2;EVENT=18857;SU=9;PE=9;SR=0;ALG=PROD;AF=0.0006155;NSAMP=18;MSQ=26.75;AC=18;AN=29246;NFAM=18	SVTYPE=BND;POS=29091101;STRANDS=--:9;IMPRECISE;CIPOS=-340,29;CIEND=-601,29;CIPOS95=-54,29;CIEND95=-114,29;MATEID=18857_1;EVENT=18857;SECONDARY;SU=9;PE=9;SR=0;ALG=PROD;AF=0.0006155;NSAMP=18;MSQ=26.75;AC=18;AN=29246;NFAM=18
chr10	47733222	47733241	chr10	87193402	87193421	463326	567.32	-	+	BND	LOW	463326_1	N	]chr10:87193412]N	463326_2	N	N[chr10:47733233[	SVTYPE=BND;POS=47733233;STRANDS=-+:5;CIPOS=-10,9;CIEND=-10,9;CIPOS95=0,0;CIEND95=0,0;MATEID=463326_2;EVENT=463326;SU=5;PE=0;SR=5;ALG=PROD;AF=0.0006497;NSAMP=19;MSQ=16.26;RECLASSIFIED;AC=19;AN=29246;NFAM=19	SVTYPE=BND;POS=87193412;STRANDS=-+:5;CIPOS=-10,9;CIEND=-10,9;CIPOS95=0,0;CIEND95=0,0;MATEID=463326_1;EVENT=463326;SECONDARY;SU=5;PE=0;SR=5;ALG=PROD;AF=0.0006497;NSAMP=19;MSQ=16.26;RECLASSIFIED;AC=19;AN=29246;NFAM=19
chr10	47733292	47733856	chr16	73682898	73683442	20200	194.75	+	+	BND	LOW	20200_1	N	N]chr16:73682908]	20200_2	N	N]chr10:47733302]	SVTYPE=BND;POS=47733302;STRANDS=++:4;IMPRECISE;CIPOS=-10,554;CIEND=-10,534;CIPOS95=0,117;CIEND95=-2,108;MATEID=20200_2;EVENT=20200;SU=4;PE=4;SR=0;ALG=PROD;AF=0.0002393;NSAMP=7;MSQ=18.09;AC=7;AN=29246;NFAM=7	SVTYPE=BND;POS=73682908;STRANDS=++:4;IMPRECISE;CIPOS=-10,534;CIEND=-10,554;CIPOS95=-2,108;CIEND95=0,117;MATEID=20200_1;EVENT=20200;SECONDARY;SU=4;PE=4;SR=0;ALG=PROD;AF=0.0002393;NSAMP=7;MSQ=18.09;AC=7;AN=29246;NFAM=7
chr10	47733304	47734163	chr11	120076722	120077230	18290	183.21	+	+	BND	LOW	18290_1	N	N]chr11:120076732]	18290_2	N	N]chr10:47733312]	SVTYPE=BND;POS=47733312;STRANDS=++:4;IMPRECISE;CIPOS=-8,851;CIEND=-10,498;CIPOS95=0,207;CIEND95=-2,149;MATEID=18290_2;EVENT=18290;SU=4;PE=4;SR=0;ALG=PROD;AF=0.0001368;NSAMP=4;MSQ=18.94;AC=4;AN=29246;NFAM=4	SVTYPE=BND;POS=120076732;STRANDS=++:4;IMPRECISE;CIPOS=-10,498;CIEND=-8,851;CIPOS95=-2,149;CIEND95=0,207;MATEID=18290_1;EVENT=18290;SECONDARY;SU=4;PE=4;SR=0;ALG=PROD;AF=0.0001368;NSAMP=4;MSQ=18.94;AC=4;AN=29246;NFAM=4
chr10	47743199	47743295	chr11	124834326	124834425	18591	4047.7	-	+	BND	LOW	18591_1	N	]chr11:124834376]N	18591_2	N	N[chr10:47743248[	SVTYPE=BND;POS=47743248;STRANDS=-+:9;IMPRECISE;CIPOS=-48,48;CIEND=-50,49;CIPOS95=-1,1;CIEND95=0,0;MATEID=18591_2;EVENT=18591;SU=9;PE=5;SR=4;ALG=PROD;AF=0.003659;NSAMP=107;MSQ=34.22;AC=107;AN=29246;NFAM=106	SVTYPE=BND;POS=124834376;STRANDS=-+:9;IMPRECISE;CIPOS=-50,49;CIEND=-48,48;CIPOS95=0,0;CIEND95=-1,1;MATEID=18591_1;EVENT=18591;SECONDARY;SU=9;PE=5;SR=4;ALG=PROD;AF=0.003659;NSAMP=107;MSQ=34.22;AC=107;AN=29246;NFAM=106
chr10	47743250	47743724	chrX	96961567	96962274	22490	701.22	+	-	BND	LOW	22490_1	N	N[chrX:96962266[	22490_2	N	]chr10:47743260]N	SVTYPE=BND;POS=47743260;STRANDS=+-:4;IMPRECISE;CIPOS=-10,464;CIEND=-698,9;CIPOS95=-2,158;CIEND95=-237,1;MATEID=22490_2;EVENT=22490;SU=4;PE=4;SR=0;ALG=PROD;AF=0.0005471;NSAMP=16;MSQ=30.45;AC=16;AN=29246;NFAM=16	SVTYPE=BND;POS=96962266;STRANDS=+-:4;IMPRECISE;CIPOS=-698,9;CIEND=-10,464;CIPOS95=-237,1;CIEND95=-2,158;MATEID=22490_1;EVENT=22490;SECONDARY;SU=4;PE=4;SR=0;ALG=PROD;AF=0.0005471;NSAMP=16;MSQ=30.45;AC=16;AN=29246;NFAM=16
chr10	47743288	47743698	chrX	97185439	97185963	22492	9832.28	+	+	BND	LOW	22492_1	N	N]chrX:97185467]	22492_2	N	N]chr10:47743338]	SVTYPE=BND;POS=47743338;STRANDS=++:83;IMPRECISE;CIPOS=-50,360;CIEND=-28,496;CIPOS95=-10,10;CIEND95=-28,58;MATEID=22492_2;EVENT=22492;SU=83;PE=83;SR=0;ALG=PROD;AF=0.009608;NSAMP=281;MSQ=19.16;AC=281;AN=29246;NFAM=281	SVTYPE=BND;POS=97185467;STRANDS=++:83;IMPRECISE;CIPOS=-28,496;CIEND=-50,360;CIPOS95=-28,58;CIEND95=-10,10;MATEID=22492_1;EVENT=22492;SECONDARY;SU=83;PE=83;SR=0;ALG=PROD;AF=0.009608;NSAMP=281;MSQ=19.16;AC=281;AN=29246;NFAM=281
chr10	47743304	47743403	chr11	124834313	124834412	18592	444.57	+	-	BND	LOW	18592_1	N	N[chr11:124834364[	18592_2	N	]chr10:47743354]N	SVTYPE=BND;POS=47743354;STRANDS=+-:4;IMPRECISE;CIPOS=-50,49;CIEND=-50,49;CIPOS95=-3,3;CIEND95=-3,3;MATEID=18592_2;EVENT=18592;SU=4;PE=3;SR=1;ALG=PROD;AF=0.0004787;NSAMP=14;MSQ=26.92;AC=14;AN=29246;NFAM=14	SVTYPE=BND;POS=124834364;STRANDS=+-:4;IMPRECISE;CIPOS=-50,49;CIEND=-50,49;CIPOS95=-3,3;CIEND95=-3,3;MATEID=18592_1;EVENT=18592;SECONDARY;SU=4;PE=3;SR=1;ALG=PROD;AF=0.0004787;NSAMP=14;MSQ=26.92;AC=14;AN=29246;NFAM=14
chr10	47937176	47937195	chr10	50397177	50397195	149896	125.36	+	-	BND	LOW	149896_1	N	N[chr10:50397188[	149896_2	N	]chr10:47937186]N	SVTYPE=BND;POS=47937186;STRANDS=+-:6;IMPRECISE;CIPOS=-10,9;CIEND=-10,8;CIPOS95=-2,3;CIEND95=-3,0;MATEID=149896_2;EVENT=149896;SU=6;PE=5;SR=1;ALG=PROD;AF=3.419e-05;NSAMP=1;MSQ=125.36;RECLASSIFIED;AC=1;AN=29246;NFAM=1	SVTYPE=BND;POS=50397188;STRANDS=+-:6;IMPRECISE;CIPOS=-10,8;CIEND=-10,9;CIPOS95=-3,0;CIEND95=-2,3;MATEID=149896_1;EVENT=149896;SECONDARY;SU=6;PE=5;SR=1;ALG=PROD;AF=3.419e-05;NSAMP=1;MSQ=125.36;RECLASSIFIED;AC=1;AN=29246;NFAM=1
chr10	47974194	47974726	chr10	47975197	47975577	149897	366907.0	+	-	DEL	PASS	149897	N	<DEL>	.	.	.	SVTYPE=DEL;POS=47974224;SVLEN=-1324;END=47975548;STRANDS=+-:13;IMPRECISE;CIPOS=-30,502;CIEND=-351,29;CIPOS95=-30,120;CIEND95=-51,29;SU=13;PE=13;SR=0;ALG=PROD;AF=0.04533;NSAMP=1254;MSQ=141.1;MEDGQR=2.51;Q10GQR=2.23;AC=1324;AN=29206;NFAM=1184	.
chr10	47992260	47992760	chr10	47993202	47993732	149898	196.76	+	-	DEL	PASS	149898	N	<DEL>	.	.	.	SVTYPE=DEL;POS=47992299;SVLEN=-1404;END=47993703;STRANDS=+-:12;IMPRECISE;CIPOS=-39,461;CIEND=-501,29;CIPOS95=-39,93;CIEND95=-93,29;SU=12;PE=12;SR=0;ALG=PROD;AF=6.84e-05;NSAMP=2;MSQ=60.1;AC=2;AN=29238;NFAM=2	.
chr10	47997381	47997891	chr10	87021568	87022206	550171	14.98	-	-	BND	LOW	550171_1	N	[chr10:87022198[N	550171_2	N	[chr10:47997883[N	SVTYPE=BND;POS=47997883;STRANDS=--:4;IMPRECISE;CIPOS=-501,9;CIEND=-629,9;CIPOS95=-145,2;CIEND95=-210,1;MATEID=550171_2;EVENT=550171;SU=4;PE=4;SR=0;ALG=PROD;AF=3.419e-05;NSAMP=1;MSQ=14.98;AC=1;AN=29246;NFAM=1	SVTYPE=BND;POS=87022198;STRANDS=--:4;IMPRECISE;CIPOS=-629,9;CIEND=-501,9;CIPOS95=-210,1;CIEND95=-145,2;MATEID=550171_1;EVENT=550171;SECONDARY;SU=4;PE=4;SR=0;ALG=PROD;AF=3.419e-05;NSAMP=1;MSQ=14.98;AC=1;AN=29246;NFAM=1
chr10	48033167	48033687	chr10	73699814	73700199	463327	123.27	-	+	BND	LOW	463327_1	N	]chr10:73699844]N	463327_2	N	N[chr10:48033659[	SVTYPE=BND;POS=48033659;STRANDS=-+:12;IMPRECISE;CIPOS=-491,29;CIEND=-30,355;CIPOS95=-108,29;CIEND95=-30,57;MATEID=463327_2;EVENT=463327;SU=12;PE=12;SR=0;ALG=PROD;AF=0.0002052;NSAMP=6;MSQ=18.02;RECLASSIFIED;AC=6;AN=29246;NFAM=6	SVTYPE=BND;POS=73699844;STRANDS=-+:12;IMPRECISE;CIPOS=-30,355;CIEND=-491,29;CIPOS95=-30,57;CIEND95=-108,29;MATEID=463327_1;EVENT=463327;SECONDARY;SU=12;PE=12;SR=0;ALG=PROD;AF=0.0002052;NSAMP=6;MSQ=18.02;RECLASSIFIED;AC=6;AN=29246;NFAM=6
chr10	48033814	48034276	chr10	73699501	73699910	149899	57.68	+	-	BND	LOW	149899_1	N	N[chr10:73699882[	149899_2	N	]chr10:48033844]N	SVTYPE=BND;POS=48033844;STRANDS=+-:9;IMPRECISE;CIPOS=-30,432;CIEND=-380,29;CIPOS95=-30,102;CIEND95=-56,29;MATEID=149899_2;EVENT=149899;SU=9;PE=9;SR=0;ALG=PROD;AF=6.839e-05;NSAMP=2;MSQ=26.84;RECLASSIFIED;AC=2;AN=29246;NFAM=2	SVTYPE=BND;POS=73699882;STRANDS=+-:9;IMPRECISE;CIPOS=-380,29;CIEND=-30,432;CIPOS95=-56,29;CIEND95=-30,102;MATEID=149899_1;EVENT=149899;SECONDARY;SU=9;PE=9;SR=0;ALG=PROD;AF=6.839e-05;NSAMP=2;MSQ=26.84;RECLASSIFIED;AC=2;AN=29246;NFAM=2
chr10	48034850	48035614	chr10	49983928	49984761	550172	424.66	-	-	BND	LOW	550172_1	N	[chr10:49984753[N	550172_2	N	[chr10:48035606[N	SVTYPE=BND;POS=48035606;STRANDS=--:4;IMPRECISE;CIPOS=-755,9;CIEND=-824,9;CIPOS95=-200,1;CIEND95=-215,1;MATEID=550172_2;EVENT=550172;SU=4;PE=4;SR=0;ALG=PROD;AF=0.0003419;NSAMP=10;MSQ=41.15;AC=10;AN=29246;NFAM=10	SVTYPE=BND;POS=49984753;STRANDS=--:4;IMPRECISE;CIPOS=-824,9;CIEND=-755,9;CIPOS95=-215,1;CIEND95=-200,1;MATEID=550172_1;EVENT=550172;SECONDARY;SU=4;PE=4;SR=0;ALG=PROD;AF=0.0003419;NSAMP=10;MSQ=41.15;AC=10;AN=29246;NFAM=10
chr10	48104623	48104632	chr21	22462384	22462392	21839	139014.0	+	+	BND	LOW	21839_1	N	N]chr21:22462388]	21839_2	N	N]chr10:48104628]	SVTYPE=BND;POS=48104628;STRANDS=++:148;CIPOS=-5,4;CIEND=-4,4;CIPOS95=0,0;CIEND95=0,0;MATEID=21839_2;EVENT=21839;SU=148;PE=0;SR=148;ALG=PROD;AF=0.08254;NSAMP=2232;MSQ=35.88;AC=2414;AN=29246;NFAM=2135	SVTYPE=BND;POS=22462388;STRANDS=++:148;CIPOS=-4,4;CIEND=-5,4;CIPOS95=0,0;CIEND95=0,0;MATEID=21839_1;EVENT=21839;SECONDARY;SU=148;PE=0;SR=148;ALG=PROD;AF=0.08254;NSAMP=2232;MSQ=35.88;AC=2414;AN=29246;NFAM=2135
chr10	48152951	48152968	chr16	10224703	10224720	20252	1043.95	-	-	BND	LOW	20252_1	N	[chr16:10224713[N	20252_2	N	[chr10:48152961[N	SVTYPE=BND;POS=48152961;STRANDS=--:79;CIPOS=-9,8;CIEND=-9,8;CIPOS95=0,0;CIEND95=0,0;MATEID=20252_2;EVENT=20252;SU=79;PE=0;SR=79;ALG=PROD;AF=0.0006497;NSAMP=19;MSQ=32.43;AC=19;AN=29246;NFAM=19	SVTYPE=BND;POS=10224713;STRANDS=--:79;CIPOS=-9,8;CIEND=-9,8;CIPOS95=0,0;CIEND95=0,0;MATEID=20252_1;EVENT=20252;SECONDARY;SU=79;PE=0;SR=79;ALG=PROD;AF=0.0006497;NSAMP=19;MSQ=32.43;AC=19;AN=29246;NFAM=19
chr10	48181829	48181886	chrX	91946568	91946623	22474	46792.1	-	+	BND	LOW	22474_1	N	]chrX:91946596]N	22474_2	N	N[chr10:48181859[	SVTYPE=BND;POS=48181859;STRANDS=-+:12;CIPOS=-29,28;CIEND=-28,27;CIPOS95=0,0;CIEND95=0,0;MATEID=22474_2;EVENT=22474;SU=12;PE=0;SR=12;ALG=PROD;AF=0.04148;NSAMP=1209;MSQ=23.8;AC=1213;AN=29246;NFAM=1175	SVTYPE=BND;POS=91946596;STRANDS=-+:12;CIPOS=-28,27;CIEND=-29,28;CIPOS95=0,0;CIEND95=0,0;MATEID=22474_1;EVENT=22474;SECONDARY;SU=12;PE=0;SR=12;ALG=PROD;AF=0.04148;NSAMP=1209;MSQ=23.8;AC=1213;AN=29246;NFAM=1175
chr10	48181878	48181895	chrX	28067512	28067529	22283	495.6	-	+	BND	LOW	22283_1	N	]chrX:28067520]N	22283_2	N	N[chr10:48181888[	SVTYPE=BND;POS=48181888;STRANDS=-+:4;IMPRECISE;CIPOS=-9,8;CIEND=-8,9;CIPOS95=0,0;CIEND95=0,2;MATEID=22283_2;EVENT=22283;SU=4;PE=0;SR=4;ALG=PROD;AF=0.0007522;NSAMP=22;MSQ=12.37;AC=22;AN=29246;NFAM=22	SVTYPE=BND;POS=28067520;STRANDS=-+:4;IMPRECISE;CIPOS=-8,9;CIEND=-9,8;CIPOS95=0,2;CIEND95=0,0;MATEID=22283_1;EVENT=22283;SECONDARY;SU=4;PE=0;SR=4;ALG=PROD;AF=0.0007522;NSAMP=22;MSQ=12.37;AC=22;AN=29246;NFAM=22
chr10	48201867	48201884	chr10	48201925	48201942	149901	66.47	+	-	BND	LOW	149901_1	N	N[chr10:48201935[	149901_2	N	]chr10:48201876]N	SVTYPE=BND;POS=48201876;STRANDS=+-:4;CIPOS=-9,8;CIEND=-9,8;CIPOS95=0,0;CIEND95=0,0;MATEID=149901_2;EVENT=149901;SU=4;PE=0;SR=4;ALG=PROD;AF=3.419e-05;NSAMP=1;MSQ=62.81;RECLASSIFIED;AC=1;AN=29246;NFAM=1	SVTYPE=BND;POS=48201935;STRANDS=+-:4;CIPOS=-9,8;CIEND=-9,8;CIPOS95=0,0;CIEND95=0,0;MATEID=149901_1;EVENT=149901;SECONDARY;SU=4;PE=0;SR=4;ALG=PROD;AF=3.419e-05;NSAMP=1;MSQ=62.81;RECLASSIFIED;AC=1;AN=29246;NFAM=1
chr10	48202028	48202037	chr10	48202122	48202131	149902	129.46	+	-	BND	LOW	149902_1	N	N[chr10:48202128[	149902_2	N	]chr10:48202033]N	SVTYPE=BND;POS=48202033;STRANDS=+-:7;CIPOS=-5,4;CIEND=-5,4;CIPOS95=0,0;CIEND95=0,0;MATEID=149902_2;EVENT=149902;SU=7;PE=0;SR=7;ALG=PROD;AF=3.419e-05;NSAMP=1;MSQ=128.81;RECLASSIFIED;AC=1;AN=29246;NFAM=1	SVTYPE=BND;POS=48202128;STRANDS=+-:7;CIPOS=-5,4;CIEND=-5,4;CIPOS95=0,0;CIEND95=0,0;MATEID=149902_1;EVENT=149902;SECONDARY;SU=7;PE=0;SR=7;ALG=PROD;AF=3.419e-05;NSAMP=1;MSQ=128.81;RECLASSIFIED;AC=1;AN=29246;NFAM=1
chr10	48223328	48223331	chr10	48229451	48229470	149903	848.32	+	-	DEL	PASS	149903	N	<DEL>	.	.	.	SVTYPE=DEL;POS=48223330;SVLEN=-6131;END=48229461;STRANDS=+-:35;CIPOS=-2,1;CIEND=-10,9;CIPOS95=0,0;CIEND95=0,0;SU=35;PE=20;SR=15;ALG=PROD;AF=3.419e-05;NSAMP=1;MSQ=848.32;AC=1;AN=29246;NFAM=1	.
chr10	48253663	48253668	chr10	48256912	48256916	149904	581.43	+	-	DEL	PASS	149904	N	<DEL>	.	.	.	SVTYPE=DEL;POS=48253666;SVLEN=-3249;END=48256915;STRANDS=+-:26;CIPOS=-3,2;CIEND=-3,1;CIPOS95=0,0;CIEND95=0,0;SU=26;PE=15;SR=11;ALG=PROD;AF=3.419e-05;NSAMP=1;MSQ=581.43;AC=1;AN=29246;NFAM=1	.
chr10	48291620	48292020	chr19	32018710	32019232	21375	339.03	-	-	BND	LOW	21375_1	N	[chr19:32019184[N	21375_2	N	[chr10:48291972[N	SVTYPE=BND;POS=48291972;STRANDS=--:12;IMPRECISE;CIPOS=-351,49;CIEND=-473,49;CIPOS95=-54,49;CIEND95=-123,49;MATEID=21375_2;EVENT=21375;SU=12;PE=12;SR=0;ALG=PROD;AF=0.0003419;NSAMP=10;MSQ=31.58;AC=10;AN=29246;NFAM=10	SVTYPE=BND;POS=32019184;STRANDS=--:12;IMPRECISE;CIPOS=-473,49;CIEND=-351,49;CIPOS95=-123,49;CIEND95=-54,49;MATEID=21375_1;EVENT=21375;SECONDARY;SU=12;PE=12;SR=0;ALG=PROD;AF=0.0003419;NSAMP=10;MSQ=31.58;AC=10;AN=29246;NFAM=10
chr10	48291877	48292385	chr16	61425096	61425773	20380	126.95	+	-	BND	LOW	20380_1	N	N[chr16:61425745[	20380_2	N	]chr10:48291907]N	SVTYPE=BND;POS=48291907;STRANDS=+-:5;IMPRECISE;CIPOS=-30,478;CIEND=-648,29;CIPOS95=-30,117;CIEND95=-209,29;MATEID=20380_2;EVENT=20380;SU=5;PE=5;SR=0;ALG=PROD;AF=0.000171;NSAMP=5;MSQ=24.09;AC=5;AN=29246;NFAM=5	SVTYPE=BND;POS=61425745;STRANDS=+-:5;IMPRECISE;CIPOS=-648,29;CIEND=-30,478;CIPOS95=-209,29;CIEND95=-30,117;MATEID=20380_1;EVENT=20380;SECONDARY;SU=5;PE=5;SR=0;ALG=PROD;AF=0.000171;NSAMP=5;MSQ=24.09;AC=5;AN=29246;NFAM=5
chr10	48291944	48292126	chr12	29091010	29091661	18861	707.64	+	+	BND	LOW	18861_1	N	N]chr12:29091060]	18861_2	N	N]chr10:48291994]	SVTYPE=BND;POS=48291994;STRANDS=++:12;IMPRECISE;CIPOS=-50,132;CIEND=-50,601;CIPOS95=-49,49;CIEND95=-50,100;MATEID=18861_2;EVENT=18861;SU=12;PE=12;SR=0;ALG=PROD;AF=0.0009574;NSAMP=28;MSQ=17;AC=28;AN=29246;NFAM=28	SVTYPE=BND;POS=29091060;STRANDS=++:12;IMPRECISE;CIPOS=-50,601;CIEND=-50,132;CIPOS95=-50,100;CIEND95=-49,49;MATEID=18861_1;EVENT=18861;SECONDARY;SU=12;PE=12;SR=0;ALG=PROD;AF=0.0009574;NSAMP=28;MSQ=17;AC=28;AN=29246;NFAM=28
chr10	48291944	48292454	chr19	33757534	33758084	21393	696.24	+	+	BND	LOW	21393_1	N	N]chr19:33757584]	21393_2	N	N]chr10:48291994]	SVTYPE=BND;POS=48291994;STRANDS=++:8;IMPRECISE;CIPOS=-50,460;CIEND=-50,500;CIPOS95=-50,87;CIEND95=-50,132;MATEID=21393_2;EVENT=21393;SU=8;PE=8;SR=0;ALG=PROD;AF=0.0007522;NSAMP=22;MSQ=30.78;AC=22;AN=29246;NFAM=22	SVTYPE=BND;POS=33757584;STRANDS=++:8;IMPRECISE;CIPOS=-50,500;CIEND=-50,460;CIPOS95=-50,132;CIEND95=-50,87;MATEID=21393_1;EVENT=21393;SECONDARY;SU=8;PE=8;SR=0;ALG=PROD;AF=0.0007522;NSAMP=22;MSQ=30.78;AC=22;AN=29246;NFAM=22
chr10	48291982	48292001	chr21	23072403	23072417	21843	3412.6	+	-	BND	LOW	21843_1	N	N[chr21:23072412[	21843_2	N	]chr10:48291992]N	SVTYPE=BND;POS=48291992;STRANDS=+-:75;CIPOS=-10,9;CIEND=-8,6;CIPOS95=0,0;CIEND95=0,0;MATEID=21843_2;EVENT=21843;SU=75;PE=54;SR=21;ALG=PROD;AF=0.00253;NSAMP=74;MSQ=24.64;AC=74;AN=29246;NFAM=74	SVTYPE=BND;POS=23072412;STRANDS=+-:75;CIPOS=-8,6;CIEND=-10,9;CIPOS95=0,0;CIEND95=0,0;MATEID=21843_1;EVENT=21843;SECONDARY;SU=75;PE=54;SR=21;ALG=PROD;AF=0.00253;NSAMP=74;MSQ=24.64;AC=74;AN=29246;NFAM=74
chr10	48291985	48292004	chr19	32019297	32019334	21377	439.67	+	+	BND	LOW	21377_1	N	N]chr19:32019325]	21377_2	N	N]chr10:48291995]	SVTYPE=BND;POS=48291995;STRANDS=++:37;CIPOS=-10,9;CIEND=-28,9;CIPOS95=0,0;CIEND95=0,0;MATEID=21377_2;EVENT=21377;SU=37;PE=23;SR=14;ALG=PROD;AF=0.0002052;NSAMP=6;MSQ=71.1;AC=6;AN=29246;NFAM=6	SVTYPE=BND;POS=32019325;STRANDS=++:37;CIPOS=-28,9;CIEND=-10,9;CIPOS95=0,0;CIEND95=0,0;MATEID=21377_1;EVENT=21377;SECONDARY;SU=37;PE=23;SR=14;ALG=PROD;AF=0.0002052;NSAMP=6;MSQ=71.1;AC=6;AN=29246;NFAM=6
chr10	48313271	48313506	chr10	48322225	48322628	149907	329.62	+	-	DEL	PASS	149907	N	<DEL>	.	.	.	SVTYPE=DEL;POS=48313281;SVLEN=-9342;END=48322623;STRANDS=+-:12;IMPRECISE;CIPOS=-10,225;CIEND=-398,5;CIPOS95=0,66;CIEND95=-84,1;SU=12;PE=12;SR=0;ALG=PROD;AF=3.419e-05;NSAMP=1;MSQ=329.57;AC=1;AN=29246;NFAM=1	.
chr10	48333563	48333570	chr10	48336372	48336377	149908	488.44	+	-	DEL	PASS	149908	N	<DEL>	.	.	.	SVTYPE=DEL;POS=48333567;SVLEN=-2809;END=48336376;STRANDS=+-:23;CIPOS=-4,3;CIEND=-4,1;CIPOS95=0,0;CIEND95=0,0;SU=23;PE=15;SR=8;ALG=PROD;AF=3.419e-05;NSAMP=1;MSQ=488.44;AC=1;AN=29246;NFAM=1	.
chr10	48346800	48346859	chr10	48367952	48368011	463328	556.93	-	+	DUP	PASS	463328	N	<DUP>	.	.	.	SVTYPE=DUP;POS=48346830;SVLEN=21152;END=48367982;STRANDS=-+:14;IMPRECISE;CIPOS=-30,29;CIEND=-30,29;CIPOS95=-3,3;CIEND95=-2,2;SU=14;PE=13;SR=1;ALG=PROD;AF=0.0001026;NSAMP=3;MSQ=179.77;AC=3;AN=29246;NFAM=3	.
chr10	48351413	48351458	chr10	48354811	48354857	149909	10139.9	+	-	BND	PASS	149909_1	N	N[chr10:48354837[	149909_2	N	]chr10:48351436]N	SVTYPE=BND;POS=48351436;STRANDS=+-:402;CIPOS=-23,22;CIEND=-25,21;CIPOS95=0,0;CIEND95=0,0;MATEID=149909_2;EVENT=149909;SU=402;PE=277;SR=125;ALG=PROD;AF=0.0006155;NSAMP=18;MSQ=530.85;RECLASSIFIED;AC=18;AN=29246;NFAM=18	SVTYPE=BND;POS=48354837;STRANDS=+-:402;CIPOS=-25,21;CIEND=-23,22;CIPOS95=0,0;CIEND95=0,0;MATEID=149909_1;EVENT=149909;SECONDARY;SU=402;PE=277;SR=125;ALG=PROD;AF=0.0006155;NSAMP=18;MSQ=530.85;RECLASSIFIED;AC=18;AN=29246;NFAM=18
chr10	48396570	48396971	chr10	48397651	48398215	550173	39.96	+	+	INV	LOW	550173	N	<INV>	.	.	.	SVTYPE=INV;POS=48396942;SVLEN=1165;END=48398107;STRANDS=++:2,--:10;IMPRECISE;CIPOS=-372,29;CIEND=-456,108;CIPOS95=-107,29;CIEND95=-84,84;SU=12;PE=12;SR=0;ALG=PROD;AF=0.0001026;NSAMP=3;MSQ=12.21;AC=3;AN=29246;NFAM=3	.
chr10	48397045	48397048	chr10	48399025	48399043	149911	1145.14	+	-	DEL	PASS	149911	N	<DEL>	.	.	.	SVTYPE=DEL;POS=48397047;SVLEN=-1987;END=48399034;STRANDS=+-:47;CIPOS=-2,1;CIEND=-9,9;CIPOS95=0,0;CIEND95=0,0;SU=47;PE=33;SR=14;ALG=PROD;AF=3.419e-05;NSAMP=1;MSQ=1145.14;AC=1;AN=29246;NFAM=1	.
chr10	48403727	48403727	chr13	36394858	36394858	19312	40674.0	-	+	BND	LOW	19312_1	N	]chr13:36394858]N	19312_2	N	N[chr10:48403728[	SVTYPE=BND;POS=48403728;STRANDS=-+:1765;CIPOS=0,0;CIEND=0,0;CIPOS95=0,0;CIEND95=0,0;MATEID=19312_2;EVENT=19312;SU=1765;PE=0;SR=1765;ALG=PROD;AF=0.02274;NSAMP=665;MSQ=37.4;AC=665;AN=29246;NFAM=650	SVTYPE=BND;POS=36394858;STRANDS=-+:1765;CIPOS=0,0;CIEND=0,0;CIPOS95=0,0;CIEND95=0,0;MATEID=19312_1;EVENT=19312;SECONDARY;SU=1765;PE=0;SR=1765;ALG=PROD;AF=0.02274;NSAMP=665;MSQ=37.4;AC=665;AN=29246;NFAM=650
chr10	48403952	48403969	chr12	121773769	121773786	19206	1083.43	+	+	BND	LOW	19206_1	N	N]chr12:121773778]	19206_2	N	N]chr10:48403961]	SVTYPE=BND;POS=48403961;STRANDS=++:4;CIPOS=-9,8;CIEND=-9,8;CIPOS95=0,0;CIEND95=0,0;MATEID=19206_2;EVENT=19206;SU=4;PE=0;SR=4;ALG=PROD;AF=0.001778;NSAMP=52;MSQ=19.39;AC=52;AN=29246;NFAM=52	SVTYPE=BND;POS=121773778;STRANDS=++:4;CIPOS=-9,8;CIEND=-9,8;CIPOS95=0,0;CIEND95=0,0;MATEID=19206_1;EVENT=19206;SECONDARY;SU=4;PE=0;SR=4;ALG=PROD;AF=0.001778;NSAMP=52;MSQ=19.39;AC=52;AN=29246;NFAM=52
chr10	48442877	48442922	chr10	48453792	48453836	149912	1069.55	+	-	DEL	PASS	149912	N	<DEL>	.	.	.	SVTYPE=DEL;POS=48442900;SVLEN=-10915;END=48453815;STRANDS=+-:51;CIPOS=-23,22;CIEND=-23,21;CIPOS95=0,0;CIEND95=0,0;SU=51;PE=30;SR=21;ALG=PROD;AF=3.419e-05;NSAMP=1;MSQ=332.38;AC=1;AN=29246;NFAM=1	.
chr10	48451649	48451651	chr10	48451963	48451965	149913	28930.4	+	-	BND	LOW	149913_1	N	N[chr10:48451965[	149913_2	N	]chr10:48451650]N	SVTYPE=BND;POS=48451650;STRANDS=+-:703;CIPOS=-1,1;CIEND=-1,1;CIPOS95=0,0;CIEND95=0,0;MATEID=149913_2;EVENT=149913;SU=703;PE=0;SR=703;ALG=PROD;AF=0.02099;NSAMP=614;MSQ=24.95;RECLASSIFIED;AC=614;AN=29246;NFAM=612	SVTYPE=BND;POS=48451965;STRANDS=+-:703;CIPOS=-1,1;CIEND=-1,1;CIPOS95=0,0;CIEND95=0,0;MATEID=149913_1;EVENT=149913;SECONDARY;SU=703;PE=0;SR=703;ALG=PROD;AF=0.02099;NSAMP=614;MSQ=24.95;RECLASSIFIED;AC=614;AN=29246;NFAM=612
chr10	48456734	48456793	chr10	48456814	48456873	149914	1586.84	+	-	BND	PASS	149914_1	N	N[chr10:48456845[	149914_2	N	]chr10:48456764]N	SVTYPE=BND;POS=48456764;STRANDS=+-:52;CIPOS=-30,29;CIEND=-30,29;CIPOS95=0,0;CIEND95=0,0;MATEID=149914_2;EVENT=149914;SU=52;PE=0;SR=52;ALG=PROD;AF=0.000171;NSAMP=5;MSQ=317.15;RECLASSIFIED;AC=5;AN=29246;NFAM=5	SVTYPE=BND;POS=48456845;STRANDS=+-:52;CIPOS=-30,29;CIEND=-30,29;CIPOS95=0,0;CIEND95=0,0;MATEID=149914_1;EVENT=149914;SECONDARY;SU=52;PE=0;SR=52;ALG=PROD;AF=0.000171;NSAMP=5;MSQ=317.15;RECLASSIFIED;AC=5;AN=29246;NFAM=5
chr10	48478722	48478741	chr10	48480868	48480871	463329	294.92	-	+	BND	PASS	463329_1	N	]chr10:48480870]N	463329_2	N	N[chr10:48478733[	SVTYPE=BND;POS=48478733;STRANDS=-+:25;CIPOS=-10,9;CIEND=-2,1;CIPOS95=0,0;CIEND95=0,0;MATEID=463329_2;EVENT=463329;SU=25;PE=13;SR=12;ALG=PROD;AF=3.419e-05;NSAMP=1;MSQ=294.92;RECLASSIFIED;AC=1;AN=29246;NFAM=1	SVTYPE=BND;POS=48480870;STRANDS=-+:25;CIPOS=-2,1;CIEND=-10,9;CIPOS95=0,0;CIEND95=0,0;MATEID=463329_1;EVENT=463329;SECONDARY;SU=25;PE=13;SR=12;ALG=PROD;AF=3.419e-05;NSAMP=1;MSQ=294.92;RECLASSIFIED;AC=1;AN=29246;NFAM=1
chr10	48478735	48478742	chr10	48480572	48480579	149916	260.62	+	-	BND	PASS	149916_1	N	N[chr10:48480578[	149916_2	N	]chr10:48478739]N	SVTYPE=BND;POS=48478739;STRANDS=+-:15;CIPOS=-4,3;CIEND=-5,2;CIPOS95=0,0;CIEND95=0,0;MATEID=149916_2;EVENT=149916;SU=15;PE=8;SR=7;ALG=PROD;AF=3.419e-05;NSAMP=1;MSQ=260.62;RECLASSIFIED;AC=1;AN=29246;NFAM=1	SVTYPE=BND;POS=48480578;STRANDS=+-:15;CIPOS=-5,2;CIEND=-4,3;CIPOS95=0,0;CIEND95=0,0;MATEID=149916_1;EVENT=149916;SECONDARY;SU=15;PE=8;SR=7;ALG=PROD;AF=3.419e-05;NSAMP=1;MSQ=260.62;RECLASSIFIED;AC=1;AN=29246;NFAM=1
chr10	48485219	48485270	chr10	48485273	48485324	149917	229.63	+	-	BND	LOW	149917_1	N	N[chr10:48485300[	149917_2	N	]chr10:48485245]N	SVTYPE=BND;POS=48485245;STRANDS=+-:10;CIPOS=-26,25;CIEND=-26,25;CIPOS95=0,0;CIEND95=0,0;MATEID=149917_2;EVENT=149917;SU=10;PE=0;SR=10;ALG=PROD;AF=6.839e-05;NSAMP=2;MSQ=110.84;RECLASSIFIED;AC=2;AN=29244;NFAM=2	SVTYPE=BND;POS=48485300;STRANDS=+-:10;CIPOS=-26,25;CIEND=-26,25;CIPOS95=0,0;CIEND95=0,0;MATEID=149917_1;EVENT=149917;SECONDARY;SU=10;PE=0;SR=10;ALG=PROD;AF=6.839e-05;NSAMP=2;MSQ=110.84;RECLASSIFIED;AC=2;AN=29244;NFAM=2
chr10	48497915	48497934	chr10	48497965	48497984	149919	129.26	+	-	BND	LOW	149919_1	N	N[chr10:48497976[	149919_2	N	]chr10:48497925]N	SVTYPE=BND;POS=48497925;STRANDS=+-:5;CIPOS=-10,9;CIEND=-10,9;CIPOS95=0,0;CIEND95=0,0;MATEID=149919_2;EVENT=149919;SU=5;PE=0;SR=5;ALG=PROD;AF=3.419e-05;NSAMP=1;MSQ=128.87;RECLASSIFIED;AC=1;AN=29246;NFAM=1	SVTYPE=BND;POS=48497976;STRANDS=+-:5;CIPOS=-10,9;CIEND=-10,9;CIPOS95=0,0;CIEND95=0,0;MATEID=149919_1;EVENT=149919;SECONDARY;SU=5;PE=0;SR=5;ALG=PROD;AF=3.419e-05;NSAMP=1;MSQ=128.87;RECLASSIFIED;AC=1;AN=29246;NFAM=1
chr10	48524330	48524349	chr10	48526802	48526808	149920	392.69	+	-	DEL	PASS	149920	N	<DEL>	.	.	.	SVTYPE=DEL;POS=48524340;SVLEN=-2466;END=48526806;STRANDS=+-:14;CIPOS=-10,9;CIEND=-4,2;CIPOS95=0,0;CIEND95=0,0;SU=14;PE=6;SR=8;ALG=PROD;AF=3.419e-05;NSAMP=1;MSQ=392.69;AC=1;AN=29246;NFAM=1	.
chr10	48548273	48548292	chr10	48548328	48548341	149922	104.92	+	-	BND	LOW	149922_1	N	N[chr10:48548334[	149922_2	N	]chr10:48548283]N	SVTYPE=BND;POS=48548283;STRANDS=+-:5;IMPRECISE;CIPOS=-10,9;CIEND=-5,8;CIPOS95=0,0;CIEND95=0,1;MATEID=149922_2;EVENT=149922;SU=5;PE=0;SR=5;ALG=PROD;AF=3.419e-05;NSAMP=1;MSQ=104.89;RECLASSIFIED;AC=1;AN=29246;NFAM=1	SVTYPE=BND;POS=48548334;STRANDS=+-:5;IMPRECISE;CIPOS=-5,8;CIEND=-10,9;CIPOS95=0,1;CIEND95=0,0;MATEID=149922_1;EVENT=149922;SECONDARY;SU=5;PE=0;SR=5;ALG=PROD;AF=3.419e-05;NSAMP=1;MSQ=104.89;RECLASSIFIED;AC=1;AN=29246;NFAM=1
chr10	48557594	48557639	chr10	48557789	48557832	149923	817.88	+	-	DEL	PASS	149923	N	<DEL>	.	.	.	SVTYPE=DEL;POS=48557617;SVLEN=-194;END=48557811;STRANDS=+-:35;CIPOS=-23,22;CIEND=-22,21;CIPOS95=0,0;CIEND95=0,0;SU=35;PE=1;SR=34;ALG=PROD;AF=0.0001368;NSAMP=4;MSQ=13.53;AC=4;AN=29246;NFAM=4	.
chr10	48559482	48559839	chr10	48563250	48563723	550174	132.7	-	-	BND	LOW	550174_1	N	[chr10:48563715[N	550174_2	N	[chr10:48559831[N	SVTYPE=BND;POS=48559831;STRANDS=--:9;IMPRECISE;CIPOS=-348,9;CIEND=-464,9;CIPOS95=-45,3;CIEND95=-55,2;MATEID=550174_2;EVENT=550174;SU=9;PE=9;SR=0;ALG=PROD;AF=3.419e-05;NSAMP=1;MSQ=131.75;AC=1;AN=29246;NFAM=1	SVTYPE=BND;POS=48563715;STRANDS=--:9;IMPRECISE;CIPOS=-464,9;CIEND=-348,9;CIPOS95=-55,2;CIEND95=-45,3;MATEID=550174_1;EVENT=550174;SECONDARY;SU=9;PE=9;SR=0;ALG=PROD;AF=3.419e-05;NSAMP=1;MSQ=131.75;AC=1;AN=29246;NFAM=1
chr10	48559669	48560040	chr10	48563974	48564325	550175	120.35	+	+	BND	LOW	550175_1	N	N]chr10:48564004]	550175_2	N	N]chr10:48559699]	SVTYPE=BND;POS=48559699;STRANDS=++:13;IMPRECISE;CIPOS=-30,341;CIEND=-30,321;CIPOS95=-30,58;CIEND95=-30,49;MATEID=550175_2;EVENT=550175;SU=13;PE=13;SR=0;ALG=PROD;AF=6.839e-05;NSAMP=2;MSQ=59.77;AC=2;AN=29246;NFAM=2	SVTYPE=BND;POS=48564004;STRANDS=++:13;IMPRECISE;CIPOS=-30,321;CIEND=-30,341;CIPOS95=-30,49;CIEND95=-30,58;MATEID=550175_1;EVENT=550175;SECONDARY;SU=13;PE=13;SR=0;ALG=PROD;AF=6.839e-05;NSAMP=2;MSQ=59.77;AC=2;AN=29246;NFAM=2
chr10	48560363	48560368	chr10	48569493	48569511	149924	563.39	+	-	DEL	PASS	149924	N	<DEL>	.	.	.	SVTYPE=DEL;POS=48560366;SVLEN=-9137;END=48569503;STRANDS=+-:27;CIPOS=-3,2;CIEND=-10,8;CIPOS95=0,0;CIEND95=0,0;SU=27;PE=16;SR=11;ALG=PROD;AF=3.419e-05;NSAMP=1;MSQ=563.39;AC=1;AN=29246;NFAM=1	.
chr10	48590246	48590265	chr10	48590442	48590461	149926	1163.83	+	-	BND	LOW	149926_1	N	N[chr10:48590453[	149926_2	N	]chr10:48590256]N	SVTYPE=BND;POS=48590256;STRANDS=+-:46;CIPOS=-10,9;CIEND=-10,9;CIPOS95=0,0;CIEND95=0,0;MATEID=149926_2;EVENT=149926;SU=46;PE=1;SR=45;ALG=PROD;AF=0.000171;NSAMP=5;MSQ=73.44;RECLASSIFIED;AC=5;AN=29246;NFAM=5	SVTYPE=BND;POS=48590453;STRANDS=+-:46;CIPOS=-10,9;CIEND=-10,9;CIPOS95=0,0;CIEND95=0,0;MATEID=149926_1;EVENT=149926;SECONDARY;SU=46;PE=1;SR=45;ALG=PROD;AF=0.000171;NSAMP=5;MSQ=73.44;RECLASSIFIED;AC=5;AN=29246;NFAM=5
chr10	48591040	48591054	chr10	48591884	48591902	149927	2562.75	+	-	DEL	PASS	149927	N	<DEL>	.	.	.	SVTYPE=DEL;POS=48591045;SVLEN=-848;END=48591893;STRANDS=+-:103;CIPOS=-5,9;CIEND=-9,9;CIPOS95=0,0;CIEND95=0,0;SU=103;PE=63;SR=40;ALG=PROD;AF=6.839e-05;NSAMP=2;MSQ=500.5;AC=2;AN=29246;NFAM=2	.
chr10	48599787	48599804	chr10	48600128	48600146	149928	516.4	+	-	BND	LOW	149928_1	N	N[chr10:48600138[	149928_2	N	]chr10:48599797]N	SVTYPE=BND;POS=48599797;STRANDS=+-:10;CIPOS=-10,7;CIEND=-9,9;CIPOS95=0,0;CIEND95=0,0;MATEID=149928_2;EVENT=149928;SU=10;PE=3;SR=7;ALG=PROD;AF=0.000171;NSAMP=5;MSQ=93.36;RECLASSIFIED;AC=5;AN=29246;NFAM=5	SVTYPE=BND;POS=48600138;STRANDS=+-:10;CIPOS=-9,9;CIEND=-10,7;CIPOS95=0,0;CIEND95=0,0;MATEID=149928_1;EVENT=149928;SECONDARY;SU=10;PE=3;SR=7;ALG=PROD;AF=0.000171;NSAMP=5;MSQ=93.36;RECLASSIFIED;AC=5;AN=29246;NFAM=5
chr10	48611775	48611794	chr10	48612109	48612128	149929	298.5	+	-	BND	LOW	149929_1	N	N[chr10:48612120[	149929_2	N	]chr10:48611785]N	SVTYPE=BND;POS=48611785;STRANDS=+-:5;CIPOS=-10,9;CIEND=-10,9;CIPOS95=0,0;CIEND95=0,0;MATEID=149929_2;EVENT=149929;SU=5;PE=0;SR=5;ALG=PROD;AF=0.0003077;NSAMP=9;MSQ=19.02;RECLASSIFIED;AC=9;AN=29246;NFAM=9	SVTYPE=BND;POS=48612120;STRANDS=+-:5;CIPOS=-10,9;CIEND=-10,9;CIPOS95=0,0;CIEND95=0,0;MATEID=149929_1;EVENT=149929;SECONDARY;SU=5;PE=0;SR=5;ALG=PROD;AF=0.0003077;NSAMP=9;MSQ=19.02;RECLASSIFIED;AC=9;AN=29246;NFAM=9
chr10	48611822	48611947	chrX	48280901	48281327	22335	9586.1	+	+	BND	LOW	22335_1	N	N]chrX:48280911]	22335_2	N	N]chr10:48611837]	SVTYPE=BND;POS=48611837;STRANDS=++:259;IMPRECISE;CIPOS=-15,110;CIEND=-10,416;CIPOS95=-6,6;CIEND95=-10,29;MATEID=22335_2;EVENT=22335;SU=259;PE=259;SR=0;ALG=PROD;AF=0.00954;NSAMP=279;MSQ=23.97;AC=279;AN=29246;NFAM=279	SVTYPE=BND;POS=48280911;STRANDS=++:259;IMPRECISE;CIPOS=-10,416;CIEND=-15,110;CIPOS95=-10,29;CIEND95=-6,6;MATEID=22335_1;EVENT=22335;SECONDARY;SU=259;PE=259;SR=0;ALG=PROD;AF=0.00954;NSAMP=279;MSQ=23.97;AC=279;AN=29246;NFAM=279
chr10	48625776	48625795	chr10	48683485	48683493	463332	150.41	-	+	DUP	PASS	463332	N	<DUP>	.	.	.	SVTYPE=DUP;POS=48625786;SVLEN=57703;END=48683489;STRANDS=-+:15;CIPOS=-10,9;CIEND=-4,4;CIPOS95=0,0;CIEND95=0,0;SU=15;PE=8;SR=7;ALG=PROD;AF=3.419e-05;NSAMP=1;MSQ=150.02;AC=1;AN=29246;NFAM=1	.
chr10	48627041	48627047	chr10	48627209	48627214	149931	309.52	+	-	BND	LOW	149931_1	N	N[chr10:48627213[	149931_2	N	]chr10:48627045]N	SVTYPE=BND;POS=48627045;STRANDS=+-:13;CIPOS=-4,2;CIEND=-3,2;CIPOS95=0,0;CIEND95=0,0;MATEID=149931_2;EVENT=149931;SU=13;PE=1;SR=12;ALG=PROD;AF=6.839e-05;NSAMP=2;MSQ=154.73;RECLASSIFIED;AC=2;AN=29246;NFAM=2	SVTYPE=BND;POS=48627213;STRANDS=+-:13;CIPOS=-3,2;CIEND=-4,2;CIPOS95=0,0;CIEND95=0,0;MATEID=149931_1;EVENT=149931;SECONDARY;SU=13;PE=1;SR=12;ALG=PROD;AF=6.839e-05;NSAMP=2;MSQ=154.73;RECLASSIFIED;AC=2;AN=29246;NFAM=2
chr10	48637530	48637547	chr22	35578445	35578462	22067	765.8	-	+	BND	LOW	22067_1	N	]chr22:35578454]N	22067_2	N	N[chr10:48637540[	SVTYPE=BND;POS=48637540;STRANDS=-+:21;CIPOS=-9,8;CIEND=-9,8;CIPOS95=0,0;CIEND95=0,0;MATEID=22067_2;EVENT=22067;SU=21;PE=0;SR=21;ALG=PROD;AF=0.001128;NSAMP=33;MSQ=13.32;AC=33;AN=29246;NFAM=33	SVTYPE=BND;POS=35578454;STRANDS=-+:21;CIPOS=-9,8;CIEND=-9,8;CIPOS95=0,0;CIEND95=0,0;MATEID=22067_1;EVENT=22067;SECONDARY;SU=21;PE=0;SR=21;ALG=PROD;AF=0.001128;NSAMP=33;MSQ=13.32;AC=33;AN=29246;NFAM=33
chr10	48642925	48643539	chr10	89321128	89321513	149932	4.56	+	-	BND	LOW	149932_1	N	N[chr10:89321505[	149932_2	N	]chr10:48642935]N	SVTYPE=BND;POS=48642935;STRANDS=+-:4;IMPRECISE;CIPOS=-10,604;CIEND=-376,9;CIPOS95=-1,204;CIEND95=-135,2;MATEID=149932_2;EVENT=149932;SU=4;PE=4;SR=0;ALG=PROD;AF=3.419e-05;NSAMP=1;MSQ=4.56;RECLASSIFIED;AC=1;AN=29246;NFAM=1	SVTYPE=BND;POS=89321505;STRANDS=+-:4;IMPRECISE;CIPOS=-376,9;CIEND=-10,604;CIPOS95=-135,2;CIEND95=-1,204;MATEID=149932_1;EVENT=149932;SECONDARY;SU=4;PE=4;SR=0;ALG=PROD;AF=3.419e-05;NSAMP=1;MSQ=4.56;RECLASSIFIED;AC=1;AN=29246;NFAM=1
chr10	48646414	48646725	chr10	48652293	48652587	149933	572.09	+	-	DEL	PASS	149933	N	<DEL>	.	.	.	SVTYPE=DEL;POS=48646438;SVLEN=-6123;END=48652561;STRANDS=+-:25;IMPRECISE;CIPOS=-24,287;CIEND=-268,26;CIPOS95=-24,50;CIEND95=-37,26;SU=25;PE=25;SR=0;ALG=PROD;AF=6.839e-05;NSAMP=2;MSQ=286.05;AC=2;AN=29246;NFAM=2	.
chr10	48654848	48655513	chr20	13675317	13676063	21568	1633.83	+	+	BND	LOW	21568_1	N	N]chr20:13675350]	21568_2	N	N]chr10:48654976]	SVTYPE=BND;POS=48654976;STRANDS=++:31;IMPRECISE;CIPOS=-128,537;CIEND=-33,713;CIPOS95=-101,101;CIEND95=-33,203;MATEID=21568_2;EVENT=21568;SU=31;PE=31;SR=0;ALG=SUM;AF=0.001983;NSAMP=58;MSQ=20.66;AC=58;AN=29246;NFAM=58	SVTYPE=BND;POS=13675350;STRANDS=++:31;IMPRECISE;CIPOS=-33,713;CIEND=-128,537;CIPOS95=-33,203;CIEND95=-101,101;MATEID=21568_1;EVENT=21568;SECONDARY;SU=31;PE=31;SR=0;ALG=SUM;AF=0.001983;NSAMP=58;MSQ=20.66;AC=58;AN=29246;NFAM=58
chr10	48655044	48655456	chr12	114874639	114875247	19186	6610.2	+	+	BND	LOW	19186_1	N	N]chr12:114874648]	19186_2	N	N]chr10:48655067]	SVTYPE=BND;POS=48655067;STRANDS=++:88;IMPRECISE;CIPOS=-23,389;CIEND=-9,599;CIPOS95=-19,19;CIEND95=-9,72;MATEID=19186_2;EVENT=19186;SU=88;PE=88;SR=0;ALG=PROD;AF=0.006052;NSAMP=177;MSQ=20.91;AC=177;AN=29246;NFAM=176	SVTYPE=BND;POS=114874648;STRANDS=++:88;IMPRECISE;CIPOS=-9,599;CIEND=-23,389;CIPOS95=-9,72;CIEND95=-19,19;MATEID=19186_1;EVENT=19186;SECONDARY;SU=88;PE=88;SR=0;ALG=PROD;AF=0.006052;NSAMP=177;MSQ=20.91;AC=177;AN=29246;NFAM=176
chr10	48655067	48655557	chrX	19452344	19452964	22249	2604.96	+	+	BND	LOW	22249_1	N	N]chrX:19452354]	22249_2	N	N]chr10:48655117]	SVTYPE=BND;POS=48655117;STRANDS=++:46;IMPRECISE;CIPOS=-50,440;CIEND=-10,610;CIPOS95=-27,27;CIEND95=-10,114;MATEID=22249_2;EVENT=22249;SU=46;PE=46;SR=0;ALG=PROD;AF=0.003453;NSAMP=100;MSQ=13.88;AC=101;AN=29246;NFAM=97	SVTYPE=BND;POS=19452354;STRANDS=++:46;IMPRECISE;CIPOS=-10,610;CIEND=-50,440;CIPOS95=-10,114;CIEND95=-27,27;MATEID=22249_1;EVENT=22249;SECONDARY;SU=46;PE=46;SR=0;ALG=PROD;AF=0.003453;NSAMP=100;MSQ=13.88;AC=101;AN=29246;NFAM=97
chr10	48655086	48655145	chr18	39733858	39733886	21056	599.9	+	+	BND	LOW	21056_1	N	N]chr18:39733866]	21056_2	N	N]chr10:48655116]	SVTYPE=BND;POS=48655116;STRANDS=++:37;IMPRECISE;CIPOS=-30,29;CIEND=-8,20;CIPOS95=-3,3;CIEND95=0,0;MATEID=21056_2;EVENT=21056;SU=37;PE=36;SR=1;ALG=PROD;AF=0.0004103;NSAMP=12;MSQ=42.94;AC=12;AN=29246;NFAM=12	SVTYPE=BND;POS=39733866;STRANDS=++:37;IMPRECISE;CIPOS=-8,20;CIEND=-30,29;CIPOS95=0,0;CIEND95=-3,3;MATEID=21056_1;EVENT=21056;SECONDARY;SU=37;PE=36;SR=1;ALG=PROD;AF=0.0004103;NSAMP=12;MSQ=42.94;AC=12;AN=29246;NFAM=12
chr10	48656480	48656485	chr10	48656562	48656563	149934	4933.57	+	-	BND	PASS	149934_1	N	N[chr10:48656563[	149934_2	N	]chr10:48656483]N	SVTYPE=BND;POS=48656483;STRANDS=+-:176;CIPOS=-3,2;CIEND=0,1;CIPOS95=0,0;CIEND95=0,0;MATEID=149934_2;EVENT=149934;SU=176;PE=1;SR=175;ALG=PROD;AF=0.0004787;NSAMP=14;MSQ=287.52;RECLASSIFIED;AC=14;AN=29246;NFAM=12	SVTYPE=BND;POS=48656563;STRANDS=+-:176;CIPOS=0,1;CIEND=-3,2;CIPOS95=0,0;CIEND95=0,0;MATEID=149934_1;EVENT=149934;SECONDARY;SU=176;PE=1;SR=175;ALG=PROD;AF=0.0004787;NSAMP=14;MSQ=287.52;RECLASSIFIED;AC=14;AN=29246;NFAM=12
chr10	48676942	48676942	chr10	48677007	48677007	550176	422716.0	+	+	INV	LOW	550176	N	<INV>	.	.	.	SVTYPE=INV;POS=48676942;SVLEN=65;END=48677007;STRANDS=++:16682,--:687;CIPOS=0,0;CIEND=0,0;CIPOS95=0,0;CIEND95=0,0;SU=17369;PE=936;SR=16433;ALG=PROD;AF=0.1328;NSAMP=3712;MSQ=65.22;AC=3884;AN=29238;NFAM=3483	.
chr10	48685946	48685963	chr10	48686234	48686251	149936	56.05	+	-	BND	LOW	149936_1	N	N[chr10:48686244[	149936_2	N	]chr10:48685955]N	SVTYPE=BND;POS=48685955;STRANDS=+-:4;CIPOS=-9,8;CIEND=-9,8;CIPOS95=0,0;CIEND95=0,0;MATEID=149936_2;EVENT=149936;SU=4;PE=0;SR=4;ALG=PROD;AF=0.0001368;NSAMP=4;MSQ=11.65;RECLASSIFIED;AC=4;AN=29246;NFAM=4	SVTYPE=BND;POS=48686244;STRANDS=+-:4;CIPOS=-9,8;CIEND=-9,8;CIPOS95=0,0;CIEND95=0,0;MATEID=149936_1;EVENT=149936;SECONDARY;SU=4;PE=0;SR=4;ALG=PROD;AF=0.0001368;NSAMP=4;MSQ=11.65;RECLASSIFIED;AC=4;AN=29246;NFAM=4
chr10	48697292	48697296	chr10	48697360	48697379	149937	443.67	+	-	BND	PASS	149937_1	N	N[chr10:48697371[	149937_2	N	]chr10:48697295]N	SVTYPE=BND;POS=48697295;STRANDS=+-:15;CIPOS=-3,1;CIEND=-10,9;CIPOS95=0,0;CIEND95=0,0;MATEID=149937_2;EVENT=149937;SU=15;PE=0;SR=15;ALG=PROD;AF=3.419e-05;NSAMP=1;MSQ=443.67;RECLASSIFIED;AC=1;AN=29246;NFAM=1	SVTYPE=BND;POS=48697371;STRANDS=+-:15;CIPOS=-10,9;CIEND=-3,1;CIPOS95=0,0;CIEND95=0,0;MATEID=149937_1;EVENT=149937;SECONDARY;SU=15;PE=0;SR=15;ALG=PROD;AF=3.419e-05;NSAMP=1;MSQ=443.67;RECLASSIFIED;AC=1;AN=29246;NFAM=1
chr10	48709126	48709126	chr10	48709434	48709434	149938	2.96816e+07	+	-	MEI	PASS	149938	N	<DEL:ME:SINE|Alu|AluYb8>	.	.	.	SVTYPE=MEI;POS=48709126;SVLEN=-308;END=48709434;STRANDS=+-:566579;CIPOS=0,0;CIEND=0,0;CIPOS95=0,0;CIEND95=0,0;SU=566579;PE=79479;SR=487100;AF=0.8989;NSAMP=14469;MSQ=1226.21;MEDGQR=2.65;Q10GQR=0.54;AC=26289;AN=29246;NFAM=13351	.
chr10	48723825	48723870	chr10	48725781	48725825	149939	1265.06	+	-	DEL	PASS	149939	N	<DEL>	.	.	.	SVTYPE=DEL;POS=48723848;SVLEN=-1956;END=48725804;STRANDS=+-:53;CIPOS=-23,22;CIEND=-23,21;CIPOS95=0,0;CIEND95=0,0;SU=53;PE=27;SR=26;ALG=PROD;AF=6.839e-05;NSAMP=2;MSQ=632.53;AC=2;AN=29246;NFAM=2	.
chr10	48738099	48738118	chr10	48741204	48741223	149940	482.43	+	-	DEL	PASS	149940	N	<DEL>	.	.	.	SVTYPE=DEL;POS=48738109;SVLEN=-3105;END=48741214;STRANDS=+-:13;CIPOS=-10,9;CIEND=-10,9;CIPOS95=0,0;CIEND95=0,0;SU=13;PE=0;SR=13;ALG=PROD;AF=3.419e-05;NSAMP=1;MSQ=482.43;AC=1;AN=29246;NFAM=1	.
chr10	48758152	48758171	chr10	48758288	48758307	550177	360.15	+	+	INV	LOW	550177	N	<INV>	.	.	.	SVTYPE=INV;POS=48758162;SVLEN=136;END=48758298;STRANDS=++:3,--:1;IMPRECISE;CIPOS=-10,9;CIEND=-10,9;CIPOS95=-1,1;CIEND95=-1,1;SU=4;PE=2;SR=2;ALG=PROD;AF=0.0003077;NSAMP=7;MSQ=34.91;AC=9;AN=29246;NFAM=7	.
chr10	48762224	48762241	chr10	48766397	48766416	149942	164.69	+	-	DEL	PASS	149942	N	<DEL>	.	.	.	SVTYPE=DEL;POS=48762233;SVLEN=-4174;END=48766407;STRANDS=+-:11;CIPOS=-9,8;CIEND=-10,9;CIPOS95=0,0;CIEND95=0,0;SU=11;PE=7;SR=4;ALG=PROD;AF=3.419e-05;NSAMP=1;MSQ=164.69;AC=1;AN=29246;NFAM=1	.
chr10	48768747	48768764	chr11	31815030	31815047	18291	142.22	+	+	BND	LOW	18291_1	N	N]chr11:31815039]	18291_2	N	N]chr10:48768756]	SVTYPE=BND;POS=48768756;STRANDS=++:4;CIPOS=-9,8;CIEND=-9,8;CIPOS95=0,0;CIEND95=0,0;MATEID=18291_2;EVENT=18291;SU=4;PE=0;SR=4;ALG=PROD;AF=0.000171;NSAMP=5;MSQ=17.15;AC=5;AN=29246;NFAM=5	SVTYPE=BND;POS=31815039;STRANDS=++:4;CIPOS=-9,8;CIEND=-9,8;CIPOS95=0,0;CIEND95=0,0;MATEID=18291_1;EVENT=18291;SECONDARY;SU=4;PE=0;SR=4;ALG=PROD;AF=0.000171;NSAMP=5;MSQ=17.15;AC=5;AN=29246;NFAM=5
chr10	48781192	48781251	chr19	15912732	15912791	21291	2963.44	-	+	BND	LOW	21291_1	N	]chr19:15912762]N	21291_2	N	N[chr10:48781223[	SVTYPE=BND;POS=48781223;STRANDS=-+:5;IMPRECISE;CIPOS=-30,29;CIEND=-30,29;CIPOS95=-3,3;CIEND95=-3,3;MATEID=21291_2;EVENT=21291;SU=5;PE=4;SR=1;ALG=PROD;AF=0.003966;NSAMP=116;MSQ=20.6;AC=116;AN=29246;NFAM=115	SVTYPE=BND;POS=15912762;STRANDS=-+:5;IMPRECISE;CIPOS=-30,29;CIEND=-30,29;CIPOS95=-3,3;CIEND95=-3,3;MATEID=21291_1;EVENT=21291;SECONDARY;SU=5;PE=4;SR=1;ALG=PROD;AF=0.003966;NSAMP=116;MSQ=20.6;AC=116;AN=29246;NFAM=115
chr10	48787156	48787895	chr17	69370730	69371310	20847	1021.07	-	+	BND	LOW	20847_1	N	]chr17:69370740]N	20847_2	N	N[chr10:48787887[	SVTYPE=BND;POS=48787887;STRANDS=-+:5;IMPRECISE;CIPOS=-730,9;CIEND=-10,570;CIPOS95=-159,1;CIEND95=-2,119;MATEID=20847_2;EVENT=20847;SU=5;PE=5;SR=0;ALG=PROD;AF=0.001368;NSAMP=40;MSQ=17.56;AC=40;AN=29246;NFAM=40	SVTYPE=BND;POS=69370740;STRANDS=-+:5;IMPRECISE;CIPOS=-10,570;CIEND=-730,9;CIPOS95=-2,119;CIEND95=-159,1;MATEID=20847_1;EVENT=20847;SECONDARY;SU=5;PE=5;SR=0;ALG=PROD;AF=0.001368;NSAMP=40;MSQ=17.56;AC=40;AN=29246;NFAM=40
chr10	48787448	48787889	chr15	25999391	25999513	19888	2601.67	-	+	BND	LOW	19888_1	N	]chr15:25999409]N	19888_2	N	N[chr10:48787885[	SVTYPE=BND;POS=48787885;STRANDS=-+:225;IMPRECISE;CIPOS=-436,5;CIEND=-18,104;CIPOS95=-38,5;CIEND95=-6,6;MATEID=19888_2;EVENT=19888;SU=225;PE=225;SR=0;ALG=PROD;AF=0.002975;NSAMP=87;MSQ=20.19;AC=87;AN=29246;NFAM=87	SVTYPE=BND;POS=25999409;STRANDS=-+:225;IMPRECISE;CIPOS=-18,104;CIEND=-436,5;CIPOS95=-6,6;CIEND95=-38,5;MATEID=19888_1;EVENT=19888;SECONDARY;SU=225;PE=225;SR=0;ALG=PROD;AF=0.002975;NSAMP=87;MSQ=20.19;AC=87;AN=29246;NFAM=87
chr10	48787607	48787904	chr17	55185355	55185582	20793	29.93	-	+	BND	LOW	20793_1	N	]chr17:55185365]N	20793_2	N	N[chr10:48787896[	SVTYPE=BND;POS=48787896;STRANDS=-+:4;IMPRECISE;CIPOS=-288,9;CIEND=-10,217;CIPOS95=-65,3;CIEND95=-2,112;MATEID=20793_2;EVENT=20793;SU=4;PE=4;SR=0;ALG=PROD;AF=6.839e-05;NSAMP=2;MSQ=9.84;AC=2;AN=29246;NFAM=2	SVTYPE=BND;POS=55185365;STRANDS=-+:4;IMPRECISE;CIPOS=-10,217;CIEND=-288,9;CIPOS95=-2,112;CIEND95=-65,3;MATEID=20793_1;EVENT=20793;SECONDARY;SU=4;PE=4;SR=0;ALG=PROD;AF=6.839e-05;NSAMP=2;MSQ=9.84;AC=2;AN=29246;NFAM=2
chr10	48788029	48788398	chr15	25999181	25999352	19887	1571.75	+	-	BND	LOW	19887_1	N	N[chr15:25999332[	19887_2	N	]chr10:48788041]N	SVTYPE=BND;POS=48788041;STRANDS=+-:201;IMPRECISE;CIPOS=-12,357;CIEND=-150,21;CIPOS95=-12,32;CIEND95=-4,4;MATEID=19887_2;EVENT=19887;SU=201;PE=201;SR=0;ALG=PROD;AF=0.001812;NSAMP=53;MSQ=20.21;AC=53;AN=29246;NFAM=53	SVTYPE=BND;POS=25999332;STRANDS=+-:201;IMPRECISE;CIPOS=-150,21;CIEND=-12,357;CIPOS95=-4,4;CIEND95=-12,32;MATEID=19887_1;EVENT=19887;SECONDARY;SU=201;PE=201;SR=0;ALG=PROD;AF=0.001812;NSAMP=53;MSQ=20.21;AC=53;AN=29246;NFAM=53
chr10	48799778	48799790	chr10	48799888	48799900	550178	35.18	+	+	INV	LOW	550178	N	<INV>	.	.	.	SVTYPE=INV;POS=48799783;SVLEN=110;END=48799893;STRANDS=++:2,--:3;IMPRECISE;CIPOS=-5,7;CIEND=-5,7;CIPOS95=-2,5;CIEND95=-2,5;SU=5;PE=3;SR=2;ALG=PROD;AF=0.0001026;NSAMP=3;MSQ=10.1;AC=3;AN=29246;NFAM=3	.
chr10	48809100	48809158	chr11	133354175	133354231	18733	1.31575e+06	-	-	BND	LOW	18733_1	N	[chr11:133354203[N	18733_2	N	[chr10:48809131[N	SVTYPE=BND;POS=48809131;STRANDS=--:9;CIPOS=-30,28;CIEND=-27,29;CIPOS95=0,0;CIEND95=0,0;MATEID=18733_2;EVENT=18733;SU=9;PE=0;SR=9;ALG=PROD;AF=0.3337;NSAMP=9758;MSQ=87.5;AC=9758;AN=29246;NFAM=9125	SVTYPE=BND;POS=133354203;STRANDS=--:9;CIPOS=-27,29;CIEND=-30,28;CIPOS95=0,0;CIEND95=0,0;MATEID=18733_1;EVENT=18733;SECONDARY;SU=9;PE=0;SR=9;ALG=PROD;AF=0.3337;NSAMP=9758;MSQ=87.5;AC=9758;AN=29246;NFAM=9125
chr10	48809468	48809525	chr11	133354169	133354226	18734	41504.6	-	-	BND	LOW	18734_1	N	[chr11:133354198[N	18734_2	N	[chr10:48809498[N	SVTYPE=BND;POS=48809498;STRANDS=--:10;CIPOS=-29,28;CIEND=-28,29;CIPOS95=0,0;CIEND95=0,0;MATEID=18734_2;EVENT=18734;SU=10;PE=0;SR=10;ALG=PROD;AF=0.03235;NSAMP=946;MSQ=31.53;AC=946;AN=29246;NFAM=928	SVTYPE=BND;POS=133354198;STRANDS=--:10;CIPOS=-28,29;CIEND=-29,28;CIPOS95=0,0;CIEND95=0,0;MATEID=18734_1;EVENT=18734;SECONDARY;SU=10;PE=0;SR=10;ALG=PROD;AF=0.03235;NSAMP=946;MSQ=31.53;AC=946;AN=29246;NFAM=928
chr10	48809513	48809572	chr11	133354289	133354348	18292	25129.1	+	+	BND	LOW	18292_1	N	N]chr11:133354319]	18292_2	N	N]chr10:48809543]	SVTYPE=BND;POS=48809543;STRANDS=++:13;CIPOS=-30,29;CIEND=-30,29;CIPOS95=0,0;CIEND95=0,0;MATEID=18292_2;EVENT=18292;SU=13;PE=1;SR=12;ALG=PROD;AF=0.02298;NSAMP=672;MSQ=27;AC=672;AN=29246;NFAM=661	SVTYPE=BND;POS=133354319;STRANDS=++:13;CIPOS=-30,29;CIEND=-30,29;CIPOS95=0,0;CIEND95=0,0;MATEID=18292_1;EVENT=18292;SECONDARY;SU=13;PE=1;SR=12;ALG=PROD;AF=0.02298;NSAMP=672;MSQ=27;AC=672;AN=29246;NFAM=661
chr10	48841400	48841417	chr18	23313129	23313147	21010	17.91	+	+	BND	LOW	21010_1	N	N]chr18:23313139]	21010_2	N	N]chr10:48841409]	SVTYPE=BND;POS=48841409;STRANDS=++:4;IMPRECISE;CIPOS=-9,8;CIEND=-10,8;CIPOS95=0,0;CIEND95=-1,0;MATEID=21010_2;EVENT=21010;SU=4;PE=0;SR=4;ALG=PROD;AF=3.419e-05;NSAMP=1;MSQ=17.91;AC=1;AN=29246;NFAM=1	SVTYPE=BND;POS=23313139;STRANDS=++:4;IMPRECISE;CIPOS=-10,8;CIEND=-9,8;CIPOS95=-1,0;CIEND95=0,0;MATEID=21010_1;EVENT=21010;SECONDARY;SU=4;PE=0;SR=4;ALG=PROD;AF=3.419e-05;NSAMP=1;MSQ=17.91;AC=1;AN=29246;NFAM=1
chr10	48847470	48847477	chr10	48847655	48847662	149944	4156.95	+	-	BND	LOW	149944_1	N	N[chr10:48847660[	149944_2	N	]chr10:48847474]N	SVTYPE=BND;POS=48847474;STRANDS=+-:127;CIPOS=-4,3;CIEND=-4,3;CIPOS95=0,0;CIEND95=0,0;MATEID=149944_2;EVENT=149944;SU=127;PE=3;SR=124;ALG=PROD;AF=0.0004103;NSAMP=12;MSQ=245.12;RECLASSIFIED;AC=12;AN=29246;NFAM=12	SVTYPE=BND;POS=48847660;STRANDS=+-:127;CIPOS=-4,3;CIEND=-4,3;CIPOS95=0,0;CIEND95=0,0;MATEID=149944_1;EVENT=149944;SECONDARY;SU=127;PE=3;SR=124;ALG=PROD;AF=0.0004103;NSAMP=12;MSQ=245.12;RECLASSIFIED;AC=12;AN=29246;NFAM=12
chr10	48860296	48860315	chr10	48860387	48860406	149945	356.82	+	-	DEL	PASS	149945	N	<DEL>	.	.	.	SVTYPE=DEL;POS=48860306;SVLEN=-91;END=48860397;STRANDS=+-:13;CIPOS=-10,9;CIEND=-10,9;CIPOS95=0,0;CIEND95=0,0;SU=13;PE=0;SR=13;ALG=PROD;AF=3.419e-05;NSAMP=1;MSQ=356.75;AC=1;AN=29246;NFAM=1	.
chr10	48883529	48883584	chr10	48885890	48885934	149946	1180.9	+	-	DEL	PASS	149946	N	<DEL>	.	.	.	SVTYPE=DEL;POS=48883559;SVLEN=-2354;END=48885913;STRANDS=+-:52;CIPOS=-30,25;CIEND=-23,21;CIPOS95=0,0;CIEND95=0,0;SU=52;PE=29;SR=23;ALG=PROD;AF=6.839e-05;NSAMP=2;MSQ=590.45;AC=2;AN=29246;NFAM=1	.
chr10	48898838	48898838	chr10	48899111	48899111	149947	77149.8	+	-	BND	PASS	149947_1	N	N[chr10:48899112[	149947_2	N	]chr10:48898838]N	SVTYPE=BND;POS=48898838;STRANDS=+-:1682;CIPOS=0,0;CIEND=0,0;CIPOS95=0,0;CIEND95=0,0;MATEID=149947_2;EVENT=149947;SU=1682;PE=168;SR=1514;ALG=PROD;AF=0.007044;NSAMP=206;MSQ=346.67;RECLASSIFIED;AC=206;AN=29246;NFAM=191	SVTYPE=BND;POS=48899112;STRANDS=+-:1682;CIPOS=0,0;CIEND=0,0;CIPOS95=0,0;CIEND95=0,0;MATEID=149947_1;EVENT=149947;SECONDARY;SU=1682;PE=168;SR=1514;ALG=PROD;AF=0.007044;NSAMP=206;MSQ=346.67;RECLASSIFIED;AC=206;AN=29246;NFAM=191
chr10	48917436	48917445	chr10	48917500	48917509	149948	212.99	+	-	DEL	PASS	149948	N	<DEL>	.	.	.	SVTYPE=DEL;POS=48917441;SVLEN=-64;END=48917505;STRANDS=+-:7;CIPOS=-5,4;CIEND=-5,4;CIPOS95=0,0;CIEND95=0,0;SU=7;PE=0;SR=7;ALG=PROD;AF=3.419e-05;NSAMP=1;MSQ=212.85;AC=1;AN=29246;NFAM=1	.
chr10	48963296	48963315	chr10	48963543	48963562	149949	708.83	+	-	DEL	PASS	149949	N	<DEL>	.	.	.	SVTYPE=DEL;POS=48963306;SVLEN=-247;END=48963553;STRANDS=+-:15;CIPOS=-10,9;CIEND=-10,9;CIPOS95=0,0;CIEND95=0,0;SU=15;PE=0;SR=15;ALG=PROD;AF=3.419e-05;NSAMP=1;MSQ=701.41;AC=1;AN=29246;NFAM=1	.
chr10	48973639	48973647	chr10	48984702	48984709	149950	395.64	+	-	DEL	PASS	149950	N	<DEL>	.	.	.	SVTYPE=DEL;POS=48973643;SVLEN=-11064;END=48984707;STRANDS=+-:18;CIPOS=-4,4;CIEND=-5,2;CIPOS95=0,0;CIEND95=0,0;SU=18;PE=11;SR=7;ALG=PROD;AF=3.419e-05;NSAMP=1;MSQ=395.64;AC=1;AN=29246;NFAM=1	.
chr10	48989923	48989923	chr10	48999142	48999142	149951	49974.5	+	-	DEL	PASS	149951	N	<DEL>	.	.	.	SVTYPE=DEL;POS=48989923;SVLEN=-9219;END=48999142;STRANDS=+-:2159;CIPOS=0,0;CIEND=0,0;CIPOS95=0,0;CIEND95=0,0;SU=2159;PE=1292;SR=867;ALG=PROD;AF=0.003556;NSAMP=104;MSQ=447.16;AC=104;AN=29246;NFAM=102	.
chr10	48990025	48990756	chr13	87418955	87419422	19447	86.5	-	-	BND	LOW	19447_1	N	[chr13:87419414[N	19447_2	N	[chr10:48990748[N	SVTYPE=BND;POS=48990748;STRANDS=--:4;IMPRECISE;CIPOS=-722,9;CIEND=-458,9;CIPOS95=-175,1;CIEND95=-124,2;MATEID=19447_2;EVENT=19447;SU=4;PE=4;SR=0;ALG=PROD;AF=0.0001368;NSAMP=4;MSQ=18.56;AC=4;AN=29246;NFAM=4	SVTYPE=BND;POS=87419414;STRANDS=--:4;IMPRECISE;CIPOS=-458,9;CIEND=-722,9;CIPOS95=-124,2;CIEND95=-175,1;MATEID=19447_1;EVENT=19447;SECONDARY;SU=4;PE=4;SR=0;ALG=PROD;AF=0.0001368;NSAMP=4;MSQ=18.56;AC=4;AN=29246;NFAM=4
chr10	48990266	48990792	chr21	35956850	35957259	21889	763.95	-	+	BND	LOW	21889_1	N	]chr21:35956880]N	21889_2	N	N[chr10:48990765[	SVTYPE=BND;POS=48990765;STRANDS=-+:12;IMPRECISE;CIPOS=-498,28;CIEND=-30,379;CIPOS95=-118,28;CIEND95=-30,56;MATEID=21889_2;EVENT=21889;SU=12;PE=12;SR=0;ALG=PROD;AF=0.0009232;NSAMP=27;MSQ=21.78;AC=27;AN=29246;NFAM=27	SVTYPE=BND;POS=35956880;STRANDS=-+:12;IMPRECISE;CIPOS=-30,379;CIEND=-498,28;CIPOS95=-30,56;CIEND95=-118,28;MATEID=21889_1;EVENT=21889;SECONDARY;SU=12;PE=12;SR=0;ALG=PROD;AF=0.0009232;NSAMP=27;MSQ=21.78;AC=27;AN=29246;NFAM=27
chr10	48997592	48997609	chr10	48997656	48997673	149952	120.8	+	-	DEL	PASS	149952	N	<DEL>	.	.	.	SVTYPE=DEL;POS=48997601;SVLEN=-64;END=48997665;STRANDS=+-:4;CIPOS=-9,8;CIEND=-9,8;CIPOS95=0,0;CIEND95=0,0;SU=4;PE=0;SR=4;ALG=PROD;AF=3.419e-05;NSAMP=1;MSQ=119.94;AC=1;AN=29246;NFAM=1	.
chr10	49016184	49016228	chr10	49017192	49017240	463333	1833.31	-	+	BND	LOW	463333_1	N	]chr10:49017216]N	463333_2	N	N[chr10:49016208[	SVTYPE=BND;POS=49016208;STRANDS=-+:190;CIPOS=-23,21;CIEND=-24,24;CIPOS95=0,0;CIEND95=0,0;MATEID=463333_2;EVENT=463333;SU=190;PE=94;SR=96;ALG=PROD;AF=0.0002735;NSAMP=8;MSQ=214.5;RECLASSIFIED;AC=8;AN=29246;NFAM=2	SVTYPE=BND;POS=49017216;STRANDS=-+:190;CIPOS=-24,24;CIEND=-23,21;CIPOS95=0,0;CIEND95=0,0;MATEID=463333_1;EVENT=463333;SECONDARY;SU=190;PE=94;SR=96;ALG=PROD;AF=0.0002735;NSAMP=8;MSQ=214.5;RECLASSIFIED;AC=8;AN=29246;NFAM=2
chr10	49016405	49016450	chr10	49017201	49017244	149953	3947.79	+	-	BND	PASS	149953_1	N	N[chr10:49017224[	149953_2	N	]chr10:49016428]N	SVTYPE=BND;POS=49016428;STRANDS=+-:213;CIPOS=-23,22;CIEND=-22,21;CIPOS95=0,0;CIEND95=0,0;MATEID=149953_2;EVENT=149953;SU=213;PE=115;SR=98;ALG=PROD;AF=0.0002735;NSAMP=8;MSQ=465.06;RECLASSIFIED;AC=8;AN=29246;NFAM=2	SVTYPE=BND;POS=49017224;STRANDS=+-:213;CIPOS=-22,21;CIEND=-23,22;CIPOS95=0,0;CIEND95=0,0;MATEID=149953_1;EVENT=149953;SECONDARY;SU=213;PE=115;SR=98;ALG=PROD;AF=0.0002735;NSAMP=8;MSQ=465.06;RECLASSIFIED;AC=8;AN=29246;NFAM=2
chr10	49021157	49021176	chr12	4633681	4633692	18763	3381.19	+	-	BND	LOW	18763_1	N	N[chr12:4633692[	18763_2	N	]chr10:49021167]N	SVTYPE=BND;POS=49021167;STRANDS=+-:308;IMPRECISE;CIPOS=-10,9;CIEND=-10,1;CIPOS95=-1,1;CIEND95=0,0;MATEID=18763_2;EVENT=18763;SU=308;PE=303;SR=5;ALG=PROD;AF=0.002359;NSAMP=69;MSQ=41.17;AC=69;AN=29246;NFAM=68	SVTYPE=BND;POS=4633692;STRANDS=+-:308;IMPRECISE;CIPOS=-10,1;CIEND=-10,9;CIPOS95=0,0;CIEND95=-1,1;MATEID=18763_1;EVENT=18763;SECONDARY;SU=308;PE=303;SR=5;ALG=PROD;AF=0.002359;NSAMP=69;MSQ=41.17;AC=69;AN=29246;NFAM=68
chr10	49033758	49034171	chr10	49035762	49036346	149954	269.51	+	-	DEL	PASS	149954	N	<DEL>	.	.	.	SVTYPE=DEL;POS=49033768;SVLEN=-2569;END=49036337;STRANDS=+-:10;IMPRECISE;CIPOS=-10,403;CIEND=-575,9;CIPOS95=-1,128;CIEND95=-149,0;SU=10;PE=10;SR=0;ALG=PROD;AF=3.419e-05;NSAMP=1;MSQ=269.51;AC=1;AN=29246;NFAM=1	.
chr10	49033766	49033770	chr10	49041885	49041899	550179	437.21	+	+	BND	PASS	550179_1	N	N]chr10:49041895]	550179_2	N	N]chr10:49033769]	SVTYPE=BND;POS=49033769;STRANDS=++:25;CIPOS=-3,1;CIEND=-10,4;CIPOS95=0,0;CIEND95=0,0;MATEID=550179_2;EVENT=550179;SU=25;PE=8;SR=17;ALG=PROD;AF=3.419e-05;NSAMP=1;MSQ=437.21;AC=1;AN=29246;NFAM=1	SVTYPE=BND;POS=49041895;STRANDS=++:25;CIPOS=-10,4;CIEND=-3,1;CIPOS95=0,0;CIEND95=0,0;MATEID=550179_1;EVENT=550179;SECONDARY;SU=25;PE=8;SR=17;ALG=PROD;AF=3.419e-05;NSAMP=1;MSQ=437.21;AC=1;AN=29246;NFAM=1
chr10	49034189	49034208	chr16	29227013	29227032	20307	39.57	-	+	BND	LOW	20307_1	N	]chr16:29227023]N	20307_2	N	N[chr10:49034200[	SVTYPE=BND;POS=49034200;STRANDS=-+:4;IMPRECISE;CIPOS=-10,9;CIEND=-10,9;CIPOS95=-1,0;CIEND95=-1,1;MATEID=20307_2;EVENT=20307;SU=4;PE=1;SR=3;ALG=PROD;AF=6.839e-05;NSAMP=2;MSQ=13.88;AC=2;AN=29246;NFAM=2	SVTYPE=BND;POS=29227023;STRANDS=-+:4;IMPRECISE;CIPOS=-10,9;CIEND=-10,9;CIPOS95=-1,1;CIEND95=-1,0;MATEID=20307_1;EVENT=20307;SECONDARY;SU=4;PE=1;SR=3;ALG=PROD;AF=6.839e-05;NSAMP=2;MSQ=13.88;AC=2;AN=29246;NFAM=2
chr10	49036331	49036346	chr10	49041786	49041801	550180	314.16	-	-	BND	PASS	550180_1	N	[chr10:49041793[N	550180_2	N	[chr10:49036338[N	SVTYPE=BND;POS=49036338;STRANDS=--:22;CIPOS=-6,9;CIEND=-6,9;CIPOS95=0,0;CIEND95=0,0;MATEID=550180_2;EVENT=550180;SU=22;PE=9;SR=13;ALG=PROD;AF=3.419e-05;NSAMP=1;MSQ=314.16;AC=1;AN=29246;NFAM=1	SVTYPE=BND;POS=49041793;STRANDS=--:22;CIPOS=-6,9;CIEND=-6,9;CIPOS95=0,0;CIEND95=0,0;MATEID=550180_1;EVENT=550180;SECONDARY;SU=22;PE=9;SR=13;ALG=PROD;AF=3.419e-05;NSAMP=1;MSQ=314.16;AC=1;AN=29246;NFAM=1
chr10	49062336	49062341	chr10	49062425	49062430	149956	5793.26	+	-	BND	PASS	149956_1	N	N[chr10:49062429[	149956_2	N	]chr10:49062338]N	SVTYPE=BND;POS=49062338;STRANDS=+-:217;CIPOS=-2,3;CIEND=-3,2;CIPOS95=0,0;CIEND95=0,0;MATEID=149956_2;EVENT=149956;SU=217;PE=2;SR=215;ALG=PROD;AF=0.0003761;NSAMP=11;MSQ=263.77;RECLASSIFIED;AC=11;AN=29246;NFAM=11	SVTYPE=BND;POS=49062429;STRANDS=+-:217;CIPOS=-3,2;CIEND=-2,3;CIPOS95=0,0;CIEND95=0,0;MATEID=149956_1;EVENT=149956;SECONDARY;SU=217;PE=2;SR=215;ALG=PROD;AF=0.0003761;NSAMP=11;MSQ=263.77;RECLASSIFIED;AC=11;AN=29246;NFAM=11
chr10	49067492	49067509	chr10	49067543	49067560	149957	413.7	+	-	DEL	PASS	149957	N	<DEL>	.	.	.	SVTYPE=DEL;POS=49067501;SVLEN=-51;END=49067552;STRANDS=+-:4;CIPOS=-9,8;CIEND=-9,8;CIPOS95=0,0;CIEND95=0,0;SU=4;PE=0;SR=4;ALG=PROD;AF=6.839e-05;NSAMP=2;MSQ=206.84;AC=2;AN=29246;NFAM=2	.
chr10	49069970	49069970	chr10	49070272	49070272	149958	9.15274e+06	+	-	MEI	PASS	149958	N	<DEL:ME:SINE|Alu|AluYa5>	.	.	.	SVTYPE=MEI;POS=49069970;SVLEN=-302;END=49070272;STRANDS=+-:218905;CIPOS=0,0;CIEND=0,0;CIPOS95=0,0;CIEND95=0,0;SU=218905;PE=25713;SR=193192;ALG=PROD;AF=0.3923;NSAMP=9087;MSQ=645.22;MEDGQR=3.25;Q10GQR=1.87;AC=11474;AN=29246;NFAM=8545	.
chr10	49100214	49100216	chr10	49100321	49100323	149959	12012.8	+	-	BND	PASS	149959_1	N	N[chr10:49100323[	149959_2	N	]chr10:49100215]N	SVTYPE=BND;POS=49100215;STRANDS=+-:417;CIPOS=-1,1;CIEND=-1,1;CIPOS95=0,0;CIEND95=0,0;MATEID=149959_2;EVENT=149959;SU=417;PE=3;SR=414;ALG=PROD;AF=0.0008206;NSAMP=24;MSQ=266.11;RECLASSIFIED;AC=24;AN=29246;NFAM=24	SVTYPE=BND;POS=49100323;STRANDS=+-:417;CIPOS=-1,1;CIEND=-1,1;CIPOS95=0,0;CIEND95=0,0;MATEID=149959_1;EVENT=149959;SECONDARY;SU=417;PE=3;SR=414;ALG=PROD;AF=0.0008206;NSAMP=24;MSQ=266.11;RECLASSIFIED;AC=24;AN=29246;NFAM=24
chr10	49127667	49128266	chr10	49248868	49249453	550181	143.85	+	+	BND	LOW	550181_1	N	N]chr10:49248878]	550181_2	N	N]chr10:49127677]	SVTYPE=BND;POS=49127677;STRANDS=++:4;IMPRECISE;CIPOS=-10,589;CIEND=-10,575;CIPOS95=-2,123;CIEND95=-2,123;MATEID=550181_2;EVENT=550181;SU=4;PE=4;SR=0;ALG=PROD;AF=0.0001026;NSAMP=3;MSQ=47.11;AC=3;AN=29246;NFAM=3	SVTYPE=BND;POS=49248878;STRANDS=++:4;IMPRECISE;CIPOS=-10,575;CIEND=-10,589;CIPOS95=-2,123;CIEND95=-2,123;MATEID=550181_1;EVENT=550181;SECONDARY;SU=4;PE=4;SR=0;ALG=PROD;AF=0.0001026;NSAMP=3;MSQ=47.11;AC=3;AN=29246;NFAM=3
chr10	49138473	49138491	chr10	49139929	49139945	149961	464.52	+	-	DEL	PASS	149961	N	<DEL>	.	.	.	SVTYPE=DEL;POS=49138482;SVLEN=-1454;END=49139936;STRANDS=+-:23;CIPOS=-9,9;CIEND=-7,9;CIPOS95=0,0;CIEND95=0,0;SU=23;PE=13;SR=10;ALG=PROD;AF=3.419e-05;NSAMP=1;MSQ=464.52;AC=1;AN=29246;NFAM=1	.
chr10	49162045	49162050	chr10	49162492	49162499	550182	284.61	-	-	BND	PASS	550182_1	N	[chr10:49162497[N	550182_2	N	[chr10:49162050[N	SVTYPE=BND;POS=49162050;STRANDS=--:17;CIPOS=-4,1;CIEND=-4,3;CIPOS95=0,0;CIEND95=0,0;MATEID=550182_2;EVENT=550182;SU=17;PE=9;SR=8;ALG=PROD;AF=3.419e-05;NSAMP=1;MSQ=284.61;AC=1;AN=29246;NFAM=1	SVTYPE=BND;POS=49162497;STRANDS=--:17;CIPOS=-4,3;CIEND=-4,1;CIPOS95=0,0;CIEND95=0,0;MATEID=550182_1;EVENT=550182;SECONDARY;SU=17;PE=9;SR=8;ALG=PROD;AF=3.419e-05;NSAMP=1;MSQ=284.61;AC=1;AN=29246;NFAM=1
chr10	49162377	49162393	chr10	49162482	49162498	550183	146.82	+	+	BND	LOW	550183_1	N	N]chr10:49162492]	550183_2	N	N]chr10:49162386]	SVTYPE=BND;POS=49162386;STRANDS=++:4;IMPRECISE;CIPOS=-9,7;CIEND=-10,6;CIPOS95=-1,1;CIEND95=-1,0;MATEID=550183_2;EVENT=550183;SU=4;PE=0;SR=4;ALG=PROD;AF=6.839e-05;NSAMP=2;MSQ=72.71;AC=2;AN=29246;NFAM=2	SVTYPE=BND;POS=49162492;STRANDS=++:4;IMPRECISE;CIPOS=-10,6;CIEND=-9,7;CIPOS95=-1,0;CIEND95=-1,1;MATEID=550183_1;EVENT=550183;SECONDARY;SU=4;PE=0;SR=4;ALG=PROD;AF=6.839e-05;NSAMP=2;MSQ=72.71;AC=2;AN=29246;NFAM=2
chr10	49171149	49171168	chr10	49185055	49185073	463334	141.23	-	+	DUP	PASS	463334	N	<DUP>	.	.	.	SVTYPE=DUP;POS=49171159;SVLEN=13905;END=49185064;STRANDS=-+:14;CIPOS=-10,9;CIEND=-9,9;CIPOS95=0,0;CIEND95=0,0;SU=14;PE=5;SR=9;ALG=PROD;AF=3.419e-05;NSAMP=1;MSQ=136.92;AC=1;AN=29246;NFAM=1	.
chr10	49192251	49192308	chr10	64261001	64261058	550184	813.74	+	+	BND	LOW	550184_1	N	N]chr10:64261030]	550184_2	N	N]chr10:49192279]	SVTYPE=BND;POS=49192279;STRANDS=++:12;CIPOS=-28,29;CIEND=-29,28;CIPOS95=0,0;CIEND95=0,0;MATEID=550184_2;EVENT=550184;SU=12;PE=0;SR=12;ALG=PROD;AF=0.001197;NSAMP=35;MSQ=16.71;AC=35;AN=29246;NFAM=35	SVTYPE=BND;POS=64261030;STRANDS=++:12;CIPOS=-29,28;CIEND=-28,29;CIPOS95=0,0;CIEND95=0,0;MATEID=550184_1;EVENT=550184;SECONDARY;SU=12;PE=0;SR=12;ALG=PROD;AF=0.001197;NSAMP=35;MSQ=16.71;AC=35;AN=29246;NFAM=35
chr10	49199595	49199598	chr10	49199867	49199873	149962	976.18	+	-	BND	LOW	149962_1	N	N[chr10:49199872[	149962_2	N	]chr10:49199598]N	SVTYPE=BND;POS=49199598;STRANDS=+-:211;CIPOS=-3,0;CIEND=-4,2;CIPOS95=0,0;CIEND95=0,0;MATEID=149962_2;EVENT=149962;SU=211;PE=0;SR=211;ALG=PROD;AF=0.001402;NSAMP=41;MSQ=14.91;RECLASSIFIED;AC=41;AN=29246;NFAM=41	SVTYPE=BND;POS=49199872;STRANDS=+-:211;CIPOS=-4,2;CIEND=-3,0;CIPOS95=0,0;CIEND95=0,0;MATEID=149962_1;EVENT=149962;SECONDARY;SU=211;PE=0;SR=211;ALG=PROD;AF=0.001402;NSAMP=41;MSQ=14.91;RECLASSIFIED;AC=41;AN=29246;NFAM=41
chr10	49200534	49200601	chr10	49202609	49202784	149963	6769.04	+	-	BND	LOW	149963_1	N	N[chr10:49202775[	149963_2	N	]chr10:49200545]N	SVTYPE=BND;POS=49200545;STRANDS=+-:347;IMPRECISE;CIPOS=-11,56;CIEND=-165,10;CIPOS95=-4,4;CIEND95=-2,2;MATEID=149963_2;EVENT=149963;SU=347;PE=347;SR=0;ALG=PROD;AF=0.001128;NSAMP=31;MSQ=208.38;RECLASSIFIED;AC=33;AN=29246;NFAM=30	SVTYPE=BND;POS=49202775;STRANDS=+-:347;IMPRECISE;CIPOS=-165,10;CIEND=-11,56;CIPOS95=-2,2;CIEND95=-4,4;MATEID=149963_1;EVENT=149963;SECONDARY;SU=347;PE=347;SR=0;ALG=PROD;AF=0.001128;NSAMP=31;MSQ=208.38;RECLASSIFIED;AC=33;AN=29246;NFAM=30
chr10	49208395	49208414	chr10	49208942	49208961	149964	372.08	+	-	DEL	PASS	149964	N	<DEL>	.	.	.	SVTYPE=DEL;POS=49208405;SVLEN=-547;END=49208952;STRANDS=+-:10;CIPOS=-10,9;CIEND=-10,9;CIPOS95=0,0;CIEND95=0,0;SU=10;PE=5;SR=5;ALG=PROD;AF=3.419e-05;NSAMP=1;MSQ=365.7;AC=1;AN=29246;NFAM=1	.
chr10	49209669	49209686	chr10	128186779	128186796	463335	82992.8	-	+	BND	LOW	463335_1	N	]chr10:128186788]N	463335_2	N	N[chr10:49209679[	SVTYPE=BND;POS=49209679;STRANDS=-+:21;CIPOS=-9,8;CIEND=-9,8;CIPOS95=0,0;CIEND95=0,0;MATEID=463335_2;EVENT=463335;SU=21;PE=0;SR=21;ALG=PROD;AF=0.0757;NSAMP=2214;MSQ=21.57;RECLASSIFIED;AC=2214;AN=29246;NFAM=2143	SVTYPE=BND;POS=128186788;STRANDS=-+:21;CIPOS=-9,8;CIEND=-9,8;CIPOS95=0,0;CIEND95=0,0;MATEID=463335_1;EVENT=463335;SECONDARY;SU=21;PE=0;SR=21;ALG=PROD;AF=0.0757;NSAMP=2214;MSQ=21.57;RECLASSIFIED;AC=2214;AN=29246;NFAM=2143
chr10	49212190	49212774	chr12	74662603	74663286	19043	87.02	-	-	BND	LOW	19043_1	N	[chr12:74663278[N	19043_2	N	[chr10:49212766[N	SVTYPE=BND;POS=49212766;STRANDS=--:4;IMPRECISE;CIPOS=-575,9;CIEND=-674,9;CIPOS95=-114,2;CIEND95=-148,0;MATEID=19043_2;EVENT=19043;SU=4;PE=4;SR=0;ALG=PROD;AF=0.0001026;NSAMP=3;MSQ=27.27;AC=3;AN=29246;NFAM=3	SVTYPE=BND;POS=74663278;STRANDS=--:4;IMPRECISE;CIPOS=-674,9;CIEND=-575,9;CIPOS95=-148,0;CIEND95=-114,2;MATEID=19043_1;EVENT=19043;SECONDARY;SU=4;PE=4;SR=0;ALG=PROD;AF=0.0001026;NSAMP=3;MSQ=27.27;AC=3;AN=29246;NFAM=3
chr10	49212698	49212755	chr16	78098428	78098485	20435	6023.77	-	-	BND	LOW	20435_1	N	[chr16:78098458[N	20435_2	N	[chr10:49212728[N	SVTYPE=BND;POS=49212728;STRANDS=--:8;CIPOS=-29,28;CIEND=-29,28;CIPOS95=0,0;CIEND95=0,0;MATEID=20435_2;EVENT=20435;SU=8;PE=0;SR=8;ALG=PROD;AF=0.005984;NSAMP=163;MSQ=20.47;AC=175;AN=29246;NFAM=162	SVTYPE=BND;POS=78098458;STRANDS=--:8;CIPOS=-29,28;CIEND=-29,28;CIPOS95=0,0;CIEND95=0,0;MATEID=20435_1;EVENT=20435;SECONDARY;SU=8;PE=0;SR=8;ALG=PROD;AF=0.005984;NSAMP=163;MSQ=20.47;AC=175;AN=29246;NFAM=162
chr10	49212813	49213059	chr20	61097650	61097665	21750	17907.0	+	-	BND	LOW	21750_1	N	N[chr20:61097657[	21750_2	N	]chr10:49212823]N	SVTYPE=BND;POS=49212823;STRANDS=+-:1114;IMPRECISE;CIPOS=-10,236;CIEND=-6,9;CIPOS95=-8,8;CIEND95=-1,1;MATEID=21750_2;EVENT=21750;SU=1114;PE=1114;SR=0;ALG=PROD;AF=0.01214;NSAMP=355;MSQ=31.27;RETAINED;AC=355;AN=29246;NFAM=348	SVTYPE=BND;POS=61097657;STRANDS=+-:1114;IMPRECISE;CIPOS=-6,9;CIEND=-10,236;CIPOS95=-1,1;CIEND95=-8,8;MATEID=21750_1;EVENT=21750;SECONDARY;SU=1114;PE=1114;SR=0;ALG=PROD;AF=0.01214;NSAMP=355;MSQ=31.27;RETAINED;AC=355;AN=29246;NFAM=348
chr10	49253306	49253576	chr10	49254819	49255068	463336	362.57	-	+	BND	LOW	463336_1	N	]chr10:49254849]N	463336_2	N	N[chr10:49253548[	SVTYPE=BND;POS=49253548;STRANDS=-+:62;IMPRECISE;CIPOS=-241,29;CIEND=-30,219;CIPOS95=-18,18;CIEND95=-13,13;MATEID=463336_2;EVENT=463336;SU=62;PE=62;SR=0;ALG=PROD;AF=0.0002393;NSAMP=7;MSQ=47.32;RECLASSIFIED;AC=7;AN=29246;NFAM=5	SVTYPE=BND;POS=49254849;STRANDS=-+:62;IMPRECISE;CIPOS=-30,219;CIEND=-241,29;CIPOS95=-13,13;CIEND95=-18,18;MATEID=463336_1;EVENT=463336;SECONDARY;SU=62;PE=62;SR=0;ALG=PROD;AF=0.0002393;NSAMP=7;MSQ=47.32;RECLASSIFIED;AC=7;AN=29246;NFAM=5
chr10	49253515	49253813	chr10	49254477	49254679	149969	326.53	+	-	DEL	PASS	149969	N	<DEL>	.	.	.	SVTYPE=DEL;POS=49253525;SVLEN=-1145;END=49254670;STRANDS=+-:16;IMPRECISE;CIPOS=-10,288;CIEND=-193,9;CIPOS95=-1,43;CIEND95=-32,3;SU=16;PE=16;SR=0;ALG=PROD;AF=3.419e-05;NSAMP=1;MSQ=326.5;AC=1;AN=29246;NFAM=1	.
chr10	49253779	49253830	chr10	49254267	49254320	149968	933.71	+	-	BND	LOW	149968_1	N	N[chr10:49254296[	149968_2	N	]chr10:49253804]N	SVTYPE=BND;POS=49253804;STRANDS=+-:21;CIPOS=-25,26;CIEND=-28,25;CIPOS95=0,0;CIEND95=0,0;MATEID=149968_2;EVENT=149968;SU=21;PE=7;SR=14;ALG=PROD;AF=0.0003419;NSAMP=10;MSQ=89.02;RECLASSIFIED;AC=10;AN=29246;NFAM=10	SVTYPE=BND;POS=49254296;STRANDS=+-:21;CIPOS=-28,25;CIEND=-25,26;CIPOS95=0,0;CIEND95=0,0;MATEID=149968_1;EVENT=149968;SECONDARY;SU=21;PE=7;SR=14;ALG=PROD;AF=0.0003419;NSAMP=10;MSQ=89.02;RECLASSIFIED;AC=10;AN=29246;NFAM=10
chr10	49254414	49254431	chr10	49254482	49254499	149970	911.59	+	-	BND	LOW	149970_1	N	N[chr10:49254492[	149970_2	N	]chr10:49254423]N	SVTYPE=BND;POS=49254423;STRANDS=+-:4;CIPOS=-9,8;CIEND=-9,8;CIPOS95=0,0;CIEND95=0,0;MATEID=149970_2;EVENT=149970;SU=4;PE=0;SR=4;ALG=PROD;AF=0.001128;NSAMP=33;MSQ=18.37;RECLASSIFIED;AC=33;AN=29246;NFAM=33	SVTYPE=BND;POS=49254492;STRANDS=+-:4;CIPOS=-9,8;CIEND=-9,8;CIPOS95=0,0;CIEND95=0,0;MATEID=149970_1;EVENT=149970;SECONDARY;SU=4;PE=0;SR=4;ALG=PROD;AF=0.001128;NSAMP=33;MSQ=18.37;RECLASSIFIED;AC=33;AN=29246;NFAM=33
chr10	49263657	49263710	chr10	49264044	49264101	149971	1969.02	+	-	BND	LOW	149971_1	N	N[chr10:49264074[	149971_2	N	]chr10:49263684]N	SVTYPE=BND;POS=49263684;STRANDS=+-:16;CIPOS=-27,26;CIEND=-29,28;CIPOS95=0,0;CIEND95=0,0;MATEID=149971_2;EVENT=149971;SU=16;PE=3;SR=13;ALG=PROD;AF=0.000889;NSAMP=26;MSQ=25.26;RECLASSIFIED;AC=26;AN=29246;NFAM=26	SVTYPE=BND;POS=49264074;STRANDS=+-:16;CIPOS=-29,28;CIEND=-27,26;CIPOS95=0,0;CIEND95=0,0;MATEID=149971_1;EVENT=149971;SECONDARY;SU=16;PE=3;SR=13;ALG=PROD;AF=0.000889;NSAMP=26;MSQ=25.26;RECLASSIFIED;AC=26;AN=29246;NFAM=26
chr10	49265045	49265064	chr10	49265108	49265127	149972	383.74	+	-	BND	PASS	149972_1	N	N[chr10:49265119[	149972_2	N	]chr10:49265055]N	SVTYPE=BND;POS=49265055;STRANDS=+-:13;CIPOS=-10,9;CIEND=-10,9;CIPOS95=0,0;CIEND95=0,0;MATEID=149972_2;EVENT=149972;SU=13;PE=0;SR=13;ALG=PROD;AF=3.419e-05;NSAMP=1;MSQ=383.74;RECLASSIFIED;AC=1;AN=29246;NFAM=1	SVTYPE=BND;POS=49265119;STRANDS=+-:13;CIPOS=-10,9;CIEND=-10,9;CIPOS95=0,0;CIEND95=0,0;MATEID=149972_1;EVENT=149972;SECONDARY;SU=13;PE=0;SR=13;ALG=PROD;AF=3.419e-05;NSAMP=1;MSQ=383.74;RECLASSIFIED;AC=1;AN=29246;NFAM=1
chr10	49319600	49319619	chr10	49319700	49319719	149974	10129.2	+	-	BND	LOW	149974_1	N	N[chr10:49319711[	149974_2	N	]chr10:49319610]N	SVTYPE=BND;POS=49319610;STRANDS=+-:8;CIPOS=-10,9;CIEND=-10,9;CIPOS95=0,0;CIEND95=0,0;MATEID=149974_2;EVENT=149974;SU=8;PE=0;SR=8;ALG=PROD;AF=0.008001;NSAMP=234;MSQ=24.67;RECLASSIFIED;AC=234;AN=29246;NFAM=228	SVTYPE=BND;POS=49319711;STRANDS=+-:8;CIPOS=-10,9;CIEND=-10,9;CIPOS95=0,0;CIEND95=0,0;MATEID=149974_1;EVENT=149974;SECONDARY;SU=8;PE=0;SR=8;ALG=PROD;AF=0.008001;NSAMP=234;MSQ=24.67;RECLASSIFIED;AC=234;AN=29246;NFAM=228
chr10	49328002	49328136	chrX	124786594	124786907	22600	283.42	-	-	BND	LOW	22600_1	N	[chrX:124786879[N	22600_2	N	[chr10:49328127[N	SVTYPE=BND;POS=49328127;STRANDS=--:37;IMPRECISE;CIPOS=-124,10;CIEND=-284,29;CIPOS95=-25,10;CIEND95=-39,29;MATEID=22600_2;EVENT=22600;SU=37;PE=37;SR=0;ALG=PROD;AF=0.000171;NSAMP=5;MSQ=56.68;AC=5;AN=29246;NFAM=5	SVTYPE=BND;POS=124786879;STRANDS=--:37;IMPRECISE;CIPOS=-284,29;CIEND=-124,10;CIPOS95=-39,29;CIEND95=-25,10;MATEID=22600_1;EVENT=22600;SECONDARY;SU=37;PE=37;SR=0;ALG=PROD;AF=0.000171;NSAMP=5;MSQ=56.68;AC=5;AN=29246;NFAM=5
chr10	49339953	49339998	chr10	49340474	49340529	149977	925.01	+	-	DEL	PASS	149977	N	<DEL>	.	.	.	SVTYPE=DEL;POS=49339976;SVLEN=-524;END=49340500;STRANDS=+-:42;CIPOS=-23,22;CIEND=-26,29;CIPOS95=0,0;CIEND95=0,0;SU=42;PE=27;SR=15;ALG=PROD;AF=6.839e-05;NSAMP=2;MSQ=449.59;AC=2;AN=29246;NFAM=1	.
chr10	49357486	49357494	chr10	49381571	49381589	463337	143.91	-	+	DUP	PASS	463337	N	<DUP>	.	.	.	SVTYPE=DUP;POS=49357491;SVLEN=24090;END=49381581;STRANDS=-+:16;CIPOS=-5,3;CIEND=-10,8;CIPOS95=0,0;CIEND95=0,0;SU=16;PE=8;SR=8;ALG=PROD;AF=3.419e-05;NSAMP=1;MSQ=143.44;AC=1;AN=29246;NFAM=1	.
chr10	49373802	49373848	chr10	49380946	49380990	149979	1066.86	+	-	DEL	PASS	149979	N	<DEL>	.	.	.	SVTYPE=DEL;POS=49373825;SVLEN=-7144;END=49380969;STRANDS=+-:50;CIPOS=-23,23;CIEND=-23,21;CIPOS95=0,0;CIEND95=0,0;SU=50;PE=30;SR=20;ALG=PROD;AF=6.839e-05;NSAMP=2;MSQ=533.43;AC=2;AN=29246;NFAM=2	.
chr10	49398856	49398875	chr10	49403434	49403452	149980	464.45	+	-	DEL	PASS	149980	N	<DEL>	.	.	.	SVTYPE=DEL;POS=49398866;SVLEN=-4578;END=49403444;STRANDS=+-:20;CIPOS=-10,9;CIEND=-10,8;CIPOS95=0,0;CIEND95=0,0;SU=20;PE=10;SR=10;ALG=PROD;AF=3.419e-05;NSAMP=1;MSQ=464.45;AC=1;AN=29246;NFAM=1	.
chr10	49402203	49402220	chr10	49780223	49780240	463340	650.59	-	+	BND	LOW	463340_1	N	]chr10:49780232]N	463340_2	N	N[chr10:49402213[	SVTYPE=BND;POS=49402213;STRANDS=-+:4;CIPOS=-9,8;CIEND=-9,8;CIPOS95=0,0;CIEND95=0,0;MATEID=463340_2;EVENT=463340;SU=4;PE=0;SR=4;ALG=PROD;AF=0.0009916;NSAMP=29;MSQ=18.86;RECLASSIFIED;AC=29;AN=29246;NFAM=29	SVTYPE=BND;POS=49780232;STRANDS=-+:4;CIPOS=-9,8;CIEND=-9,8;CIPOS95=0,0;CIEND95=0,0;MATEID=463340_1;EVENT=463340;SECONDARY;SU=4;PE=0;SR=4;ALG=PROD;AF=0.0009916;NSAMP=29;MSQ=18.86;RECLASSIFIED;AC=29;AN=29246;NFAM=29
chr10	49402235	49402254	chr10	49780153	49780172	149981	518.53	+	-	BND	LOW	149981_1	N	N[chr10:49780164[	149981_2	N	]chr10:49402245]N	SVTYPE=BND;POS=49402245;STRANDS=+-:33;CIPOS=-10,9;CIEND=-10,9;CIPOS95=0,0;CIEND95=0,0;MATEID=149981_2;EVENT=149981;SU=33;PE=0;SR=33;ALG=PROD;AF=0.0004445;NSAMP=13;MSQ=36.16;RECLASSIFIED;AC=13;AN=29246;NFAM=13	SVTYPE=BND;POS=49780164;STRANDS=+-:33;CIPOS=-10,9;CIEND=-10,9;CIPOS95=0,0;CIEND95=0,0;MATEID=149981_1;EVENT=149981;SECONDARY;SU=33;PE=0;SR=33;ALG=PROD;AF=0.0004445;NSAMP=13;MSQ=36.16;RECLASSIFIED;AC=13;AN=29246;NFAM=13
chr10	49406135	49406182	chr10	49429512	49429554	149982	1537.77	+	-	DEL	PASS	149982	N	<DEL>	.	.	.	SVTYPE=DEL;POS=49406159;SVLEN=-23375;END=49429534;STRANDS=+-:63;CIPOS=-24,23;CIEND=-22,20;CIPOS95=0,0;CIEND95=0,0;SU=63;PE=37;SR=26;ALG=PROD;AF=6.839e-05;NSAMP=2;MSQ=768.88;AC=2;AN=29246;NFAM=1	.
chr10	49407330	49407349	chr10	49431954	49431973	463341	1092.86	-	+	DUP	PASS	463341	N	<DUP>	.	.	.	SVTYPE=DUP;POS=49407340;SVLEN=24624;END=49431964;STRANDS=-+:99;CIPOS=-10,9;CIEND=-10,9;CIPOS95=0,0;CIEND95=0,0;SU=99;PE=67;SR=32;ALG=PROD;AF=0.000171;NSAMP=5;MSQ=165.8;AC=5;AN=29246;NFAM=5	.
chr10	49422625	49423076	chr10	49717110	49717651	550186	50.72	-	-	BND	LOW	550186_1	N	[chr10:49717643[N	550186_2	N	[chr10:49423068[N	SVTYPE=BND;POS=49423068;STRANDS=--:5;IMPRECISE;CIPOS=-442,9;CIEND=-532,9;CIPOS95=-141,1;CIEND95=-161,1;MATEID=550186_2;EVENT=550186;SU=5;PE=5;SR=0;ALG=PROD;AF=3.419e-05;NSAMP=1;MSQ=50.72;AC=1;AN=29246;NFAM=1	SVTYPE=BND;POS=49717643;STRANDS=--:5;IMPRECISE;CIPOS=-532,9;CIEND=-442,9;CIPOS95=-161,1;CIEND95=-141,1;MATEID=550186_1;EVENT=550186;SECONDARY;SU=5;PE=5;SR=0;ALG=PROD;AF=3.419e-05;NSAMP=1;MSQ=50.72;AC=1;AN=29246;NFAM=1
chr10	49422723	49423450	chrX	109070393	109070695	22530	255.01	-	+	BND	LOW	22530_1	N	]chrX:109070443]N	22530_2	N	N[chr10:49423422[	SVTYPE=BND;POS=49423422;STRANDS=-+:12;IMPRECISE;CIPOS=-698,29;CIEND=-50,252;CIPOS95=-169,29;CIEND95=-39,39;MATEID=22530_2;EVENT=22530;SU=12;PE=12;SR=0;ALG=PROD;AF=0.0004103;NSAMP=12;MSQ=13.87;AC=12;AN=29246;NFAM=12	SVTYPE=BND;POS=109070443;STRANDS=-+:12;IMPRECISE;CIPOS=-50,252;CIEND=-698,29;CIPOS95=-39,39;CIEND95=-169,29;MATEID=22530_1;EVENT=22530;SECONDARY;SU=12;PE=12;SR=0;ALG=PROD;AF=0.0004103;NSAMP=12;MSQ=13.87;AC=12;AN=29246;NFAM=12
chr10	49430122	49430122	chr10	49430290	49430290	463342	12581.3	-	+	BND	LOW	463342_1	N	]chr10:49430290]N	463342_2	N	N[chr10:49430123[	SVTYPE=BND;POS=49430123;STRANDS=-+:1629;CIPOS=0,0;CIEND=0,0;CIPOS95=0,0;CIEND95=0,0;MATEID=463342_2;EVENT=463342;SU=1629;PE=0;SR=1629;ALG=PROD;AF=0.003693;NSAMP=108;MSQ=75.06;RECLASSIFIED;AC=108;AN=29246;NFAM=103	SVTYPE=BND;POS=49430290;STRANDS=-+:1629;CIPOS=0,0;CIEND=0,0;CIPOS95=0,0;CIEND95=0,0;MATEID=463342_1;EVENT=463342;SECONDARY;SU=1629;PE=0;SR=1629;ALG=PROD;AF=0.003693;NSAMP=108;MSQ=75.06;RECLASSIFIED;AC=108;AN=29246;NFAM=103
chr10	49454628	49454630	chr10	49454681	49454682	149984	22047.9	+	-	BND	LOW	149984_1	N	N[chr10:49454682[	149984_2	N	]chr10:49454629]N	SVTYPE=BND;POS=49454629;STRANDS=+-:753;CIPOS=-1,1;CIEND=0,1;CIPOS95=0,0;CIEND95=0,0;MATEID=149984_2;EVENT=149984;SU=753;PE=11;SR=742;ALG=PROD;AF=0.004069;NSAMP=118;MSQ=155.28;RECLASSIFIED;AC=119;AN=29246;NFAM=114	SVTYPE=BND;POS=49454682;STRANDS=+-:753;CIPOS=0,1;CIEND=-1,1;CIPOS95=0,0;CIEND95=0,0;MATEID=149984_1;EVENT=149984;SECONDARY;SU=753;PE=11;SR=742;ALG=PROD;AF=0.004069;NSAMP=118;MSQ=155.28;RECLASSIFIED;AC=119;AN=29246;NFAM=114
chr10	49469234	49469239	chr10	49469653	49469672	149985	842.63	+	-	BND	LOW	149985_1	N	N[chr10:49469664[	149985_2	N	]chr10:49469237]N	SVTYPE=BND;POS=49469237;STRANDS=+-:16;CIPOS=-3,2;CIEND=-10,9;CIPOS95=0,0;CIEND95=0,0;MATEID=149985_2;EVENT=149985;SU=16;PE=6;SR=10;ALG=PROD;AF=0.0006155;NSAMP=18;MSQ=43.33;RECLASSIFIED;AC=18;AN=29246;NFAM=18	SVTYPE=BND;POS=49469664;STRANDS=+-:16;CIPOS=-10,9;CIEND=-3,2;CIPOS95=0,0;CIEND95=0,0;MATEID=149985_1;EVENT=149985;SECONDARY;SU=16;PE=6;SR=10;ALG=PROD;AF=0.0006155;NSAMP=18;MSQ=43.33;RECLASSIFIED;AC=18;AN=29246;NFAM=18
chr10	49488677	49489164	chr10	49490051	49490365	149987	156.27	+	-	BND	LOW	149987_1	N	N[chr10:49490357[	149987_2	N	]chr10:49488687]N	SVTYPE=BND;POS=49488687;STRANDS=+-:6;IMPRECISE;CIPOS=-10,477;CIEND=-305,9;CIPOS95=0,140;CIEND95=-73,1;MATEID=149987_2;EVENT=149987;SU=6;PE=6;SR=0;ALG=PROD;AF=6.839e-05;NSAMP=2;MSQ=76.4;RECLASSIFIED;AC=2;AN=29246;NFAM=2	SVTYPE=BND;POS=49490357;STRANDS=+-:6;IMPRECISE;CIPOS=-305,9;CIEND=-10,477;CIPOS95=-73,1;CIEND95=0,140;MATEID=149987_1;EVENT=149987;SECONDARY;SU=6;PE=6;SR=0;ALG=PROD;AF=6.839e-05;NSAMP=2;MSQ=76.4;RECLASSIFIED;AC=2;AN=29246;NFAM=2
chr10	49499575	49499622	chr10	49499631	49499678	149988	488.57	+	-	BND	LOW	149988_1	N	N[chr10:49499656[	149988_2	N	]chr10:49499599]N	SVTYPE=BND;POS=49499599;STRANDS=+-:18;CIPOS=-24,23;CIEND=-24,23;CIPOS95=0,0;CIEND95=0,0;MATEID=149988_2;EVENT=149988;SU=18;PE=0;SR=18;ALG=PROD;AF=3.419e-05;NSAMP=1;MSQ=125.8;RECLASSIFIED;AC=1;AN=29246;NFAM=1	SVTYPE=BND;POS=49499656;STRANDS=+-:18;CIPOS=-24,23;CIEND=-24,23;CIPOS95=0,0;CIEND95=0,0;MATEID=149988_1;EVENT=149988;SECONDARY;SU=18;PE=0;SR=18;ALG=PROD;AF=3.419e-05;NSAMP=1;MSQ=125.8;RECLASSIFIED;AC=1;AN=29246;NFAM=1
chr10	49518489	49518497	chr10	49525295	49525314	149989	293.69	+	-	DEL	PASS	149989	N	<DEL>	.	.	.	SVTYPE=DEL;POS=49518493;SVLEN=-6812;END=49525305;STRANDS=+-:13;CIPOS=-4,4;CIEND=-10,9;CIPOS95=0,0;CIEND95=0,0;SU=13;PE=7;SR=6;ALG=PROD;AF=3.419e-05;NSAMP=1;MSQ=293.69;AC=1;AN=29246;NFAM=1	.
chr10	49544238	49544288	chr10	49557375	49557434	463343	210.12	-	+	DUP	PASS	463343	N	<DUP>	.	.	.	SVTYPE=DUP;POS=49544264;SVLEN=13141;END=49557405;STRANDS=-+:23;CIPOS=-26,24;CIEND=-30,29;CIPOS95=0,0;CIEND95=0,0;SU=23;PE=9;SR=14;ALG=PROD;AF=6.839e-05;NSAMP=2;MSQ=104.86;AC=2;AN=29246;NFAM=2	.
chr10	49550526	49550545	chr10	49550662	49550681	149991	160.52	+	-	DEL	PASS	149991	N	<DEL>	.	.	.	SVTYPE=DEL;POS=49550536;SVLEN=-136;END=49550672;STRANDS=+-:8;CIPOS=-10,9;CIEND=-10,9;CIPOS95=0,0;CIEND95=0,0;SU=8;PE=0;SR=8;ALG=PROD;AF=3.419e-05;NSAMP=1;MSQ=158.8;AC=1;AN=29246;NFAM=1	.
chr10	49581406	49581411	chr10	49651516	49651520	149994	782.38	+	-	DEL	PASS	149994	N	<DEL>	.	.	.	SVTYPE=DEL;POS=49581409;SVLEN=-70110;END=49651519;STRANDS=+-:30;CIPOS=-3,2;CIEND=-3,1;CIPOS95=0,0;CIEND95=0,0;SU=30;PE=20;SR=10;ALG=PROD;AF=3.419e-05;NSAMP=1;MSQ=782.38;AC=1;AN=29246;NFAM=1	.
chr10	49592389	49592406	chr17	78712172	78712189	20892	7812.96	-	+	BND	LOW	20892_1	N	]chr17:78712181]N	20892_2	N	N[chr10:49592399[	SVTYPE=BND;POS=49592399;STRANDS=-+:16;CIPOS=-9,8;CIEND=-9,8;CIPOS95=0,0;CIEND95=0,0;MATEID=20892_2;EVENT=20892;SU=16;PE=0;SR=16;ALG=PROD;AF=0.009984;NSAMP=292;MSQ=17.1;AC=292;AN=29246;NFAM=292	SVTYPE=BND;POS=78712181;STRANDS=-+:16;CIPOS=-9,8;CIEND=-9,8;CIPOS95=0,0;CIEND95=0,0;MATEID=20892_1;EVENT=20892;SECONDARY;SU=16;PE=0;SR=16;ALG=PROD;AF=0.009984;NSAMP=292;MSQ=17.1;AC=292;AN=29246;NFAM=292
chr10	49635535	49635554	chr10	49636377	49636396	550187	58.88	+	+	INV	LOW	550187	N	<INV>	.	.	.	SVTYPE=INV;POS=49635545;SVLEN=842;END=49636387;STRANDS=++:3,--:4;IMPRECISE;CIPOS=-10,9;CIEND=-10,9;CIPOS95=-3,3;CIEND95=-3,3;SU=7;PE=6;SR=1;ALG=PROD;AF=0.000171;NSAMP=5;MSQ=11.37;AC=5;AN=29246;NFAM=5	.
chr10	49635790	49635833	chr10	49636108	49636132	550188	239.86	+	+	INV	LOW	550188	N	<INV>	.	.	.	SVTYPE=INV;POS=49635824;SVLEN=299;END=49636123;STRANDS=++:1,--:3;IMPRECISE;CIPOS=-34,9;CIEND=-15,9;CIPOS95=-24,0;CIEND95=-15,0;SU=4;PE=4;SR=0;ALG=PROD;AF=0.0003077;NSAMP=8;MSQ=27.05;AC=9;AN=29246;NFAM=8	.
chr10	49659340	49659809	chr10	49749202	49749649	463344	6.24	-	+	BND	LOW	463344_1	N	]chr10:49749212]N	463344_2	N	N[chr10:49659801[	SVTYPE=BND;POS=49659801;STRANDS=-+:9;IMPRECISE;CIPOS=-460,9;CIEND=-10,437;CIPOS95=-79,2;CIEND95=-2,83;MATEID=463344_2;EVENT=463344;SU=9;PE=9;SR=0;ALG=PROD;AF=3.419e-05;NSAMP=1;MSQ=6.24;RECLASSIFIED;AC=1;AN=29246;NFAM=1	SVTYPE=BND;POS=49749212;STRANDS=-+:9;IMPRECISE;CIPOS=-10,437;CIEND=-460,9;CIPOS95=-2,83;CIEND95=-79,2;MATEID=463344_1;EVENT=463344;SECONDARY;SU=9;PE=9;SR=0;ALG=PROD;AF=3.419e-05;NSAMP=1;MSQ=6.24;RECLASSIFIED;AC=1;AN=29246;NFAM=1
chr10	49710004	49710020	chr10	109534127	109534142	149996	4065.92	+	-	BND	LOW	149996_1	N	N[chr10:109534137[	149996_2	N	]chr10:49710012]N	SVTYPE=BND;POS=49710012;STRANDS=+-:5;CIPOS=-8,8;CIEND=-9,6;CIPOS95=0,0;CIEND95=0,0;MATEID=149996_2;EVENT=149996;SU=5;PE=1;SR=4;ALG=PROD;AF=0.003898;NSAMP=114;MSQ=19.14;RECLASSIFIED;AC=114;AN=29246;NFAM=114	SVTYPE=BND;POS=109534137;STRANDS=+-:5;CIPOS=-9,6;CIEND=-8,8;CIPOS95=0,0;CIEND95=0,0;MATEID=149996_1;EVENT=149996;SECONDARY;SU=5;PE=1;SR=4;ALG=PROD;AF=0.003898;NSAMP=114;MSQ=19.14;RECLASSIFIED;AC=114;AN=29246;NFAM=114
chr10	49710817	49710836	chr10	49713015	49713034	149997	38.76	+	-	DEL	PASS	149997	N	<DEL>	.	.	.	SVTYPE=DEL;POS=49710827;SVLEN=-2198;END=49713025;STRANDS=+-:6;IMPRECISE;CIPOS=-10,9;CIEND=-10,9;CIPOS95=-3,3;CIEND95=-3,3;SU=6;PE=5;SR=1;ALG=PROD;AF=3.419e-05;NSAMP=1;MSQ=38.76;AC=1;AN=29246;NFAM=1	.
chr10	49711696	49711742	chr10	49713227	49713286	149998	6379.64	+	-	BND	LOW	149998_1	N	N[chr10:49713258[	149998_2	N	]chr10:49711719]N	SVTYPE=BND;POS=49711719;STRANDS=+-:60;CIPOS=-23,23;CIEND=-30,29;CIPOS95=0,0;CIEND95=0,0;MATEID=149998_2;EVENT=149998;SU=60;PE=46;SR=14;ALG=PROD;AF=0.003317;NSAMP=97;MSQ=24.23;RECLASSIFIED;AC=97;AN=29246;NFAM=96	SVTYPE=BND;POS=49713258;STRANDS=+-:60;CIPOS=-30,29;CIEND=-23,23;CIPOS95=0,0;CIEND95=0,0;MATEID=149998_1;EVENT=149998;SECONDARY;SU=60;PE=46;SR=14;ALG=PROD;AF=0.003317;NSAMP=97;MSQ=24.23;RECLASSIFIED;AC=97;AN=29246;NFAM=96
chr10	49712431	49713260	chr13	43615605	43616383	19334	4213.99	-	-	BND	LOW	19334_1	N	[chr13:43616234[N	19334_2	N	[chr10:49713202[N	SVTYPE=BND;POS=49713202;STRANDS=--:67;IMPRECISE;CIPOS=-770,59;CIEND=-628,150;CIPOS95=-191,59;CIEND95=-99,99;MATEID=19334_2;EVENT=19334;SU=67;PE=67;SR=0;ALG=SUM;AF=0.002462;NSAMP=72;MSQ=32.72;AC=72;AN=29246;NFAM=71	SVTYPE=BND;POS=43616234;STRANDS=--:67;IMPRECISE;CIPOS=-628,150;CIEND=-770,59;CIPOS95=-99,99;CIEND95=-191,59;MATEID=19334_1;EVENT=19334;SECONDARY;SU=67;PE=67;SR=0;ALG=SUM;AF=0.002462;NSAMP=72;MSQ=32.72;AC=72;AN=29246;NFAM=71
chr10	49712679	49713329	chr15	58939669	58940081	19987	195.9	+	-	BND	LOW	19987_1	N	N[chr15:58939732[	19987_2	N	]chr10:49713283]N	SVTYPE=BND;POS=49713283;STRANDS=-+:8,+-:7;IMPRECISE;CIPOS=-604,46;CIEND=-62,350;CIPOS95=-206,46;CIEND95=-34,34;MATEID=19987_2;EVENT=19987;SU=15;PE=10;SR=5;ALG=SUM;AF=0.000171;NSAMP=5;MSQ=23.69;AC=5;AN=29246;NFAM=5	SVTYPE=BND;POS=58939732;STRANDS=-+:8,+-:7;IMPRECISE;CIPOS=-62,350;CIEND=-604,46;CIPOS95=-34,34;CIEND95=-206,46;MATEID=19987_1;EVENT=19987;SECONDARY;SU=15;PE=10;SR=5;ALG=SUM;AF=0.000171;NSAMP=5;MSQ=23.69;AC=5;AN=29246;NFAM=5
chr10	49719617	49719894	chr10	50155929	50156415	149999	6.73	+	-	BND	LOW	149999_1	N	N[chr10:50156407[	149999_2	N	]chr10:49719627]N	SVTYPE=BND;POS=49719627;STRANDS=+-:6;IMPRECISE;CIPOS=-10,267;CIEND=-477,9;CIPOS95=-2,83;CIEND95=-156,1;MATEID=149999_2;EVENT=149999;SU=6;PE=6;SR=0;ALG=PROD;AF=3.419e-05;NSAMP=1;MSQ=6.73;RECLASSIFIED;AC=1;AN=29246;NFAM=1	SVTYPE=BND;POS=50156407;STRANDS=+-:6;IMPRECISE;CIPOS=-477,9;CIEND=-10,267;CIPOS95=-156,1;CIEND95=-2,83;MATEID=149999_1;EVENT=149999;SECONDARY;SU=6;PE=6;SR=0;ALG=PROD;AF=3.419e-05;NSAMP=1;MSQ=6.73;RECLASSIFIED;AC=1;AN=29246;NFAM=1
chr10	49741722	49742430	chr11	133902553	133903217	18614	1.22351e+06	-	+	BND	LOW	18614_1	N	]chr11:133902561]N	18614_2	N	N[chr10:49742422[	SVTYPE=BND;POS=49742422;STRANDS=-+:4;IMPRECISE;CIPOS=-699,9;CIEND=-8,656;CIPOS95=-231,1;CIEND95=0,232;MATEID=18614_2;EVENT=18614;SU=4;PE=4;SR=0;ALG=PROD;AF=0.3589;NSAMP=10168;MSQ=70.29;AC=10497;AN=29246;NFAM=9514	SVTYPE=BND;POS=133902561;STRANDS=-+:4;IMPRECISE;CIPOS=-8,656;CIEND=-699,9;CIPOS95=0,232;CIEND95=-231,1;MATEID=18614_1;EVENT=18614;SECONDARY;SU=4;PE=4;SR=0;ALG=PROD;AF=0.3589;NSAMP=10168;MSQ=70.29;AC=10497;AN=29246;NFAM=9514
chr10	49742035	49742557	chr21	43467908	43468535	21913	99.25	-	+	BND	LOW	21913_1	N	]chr21:43467915]N	21913_2	N	N[chr10:49742549[	SVTYPE=BND;POS=49742549;STRANDS=-+:5;IMPRECISE;CIPOS=-513,9;CIEND=-7,620;CIPOS95=-132,2;CIEND95=0,224;MATEID=21913_2;EVENT=21913;SU=5;PE=5;SR=0;ALG=PROD;AF=3.419e-05;NSAMP=1;MSQ=83.66;AC=1;AN=29246;NFAM=1	SVTYPE=BND;POS=43467915;STRANDS=-+:5;IMPRECISE;CIPOS=-7,620;CIEND=-513,9;CIPOS95=0,224;CIEND95=-132,2;MATEID=21913_1;EVENT=21913;SECONDARY;SU=5;PE=5;SR=0;ALG=PROD;AF=3.419e-05;NSAMP=1;MSQ=83.66;AC=1;AN=29246;NFAM=1
chr10	49742073	49742090	chr10	49742270	49742287	150001	793.55	+	-	BND	LOW	150001_1	N	N[chr10:49742280[	150001_2	N	]chr10:49742082]N	SVTYPE=BND;POS=49742082;STRANDS=+-:4;CIPOS=-9,8;CIEND=-9,8;CIPOS95=0,0;CIEND95=0,0;MATEID=150001_2;EVENT=150001;SU=4;PE=0;SR=4;ALG=PROD;AF=0.001231;NSAMP=36;MSQ=20.71;RECLASSIFIED;AC=36;AN=29244;NFAM=36	SVTYPE=BND;POS=49742280;STRANDS=+-:4;CIPOS=-9,8;CIEND=-9,8;CIPOS95=0,0;CIEND95=0,0;MATEID=150001_1;EVENT=150001;SECONDARY;SU=4;PE=0;SR=4;ALG=PROD;AF=0.001231;NSAMP=36;MSQ=20.71;RECLASSIFIED;AC=36;AN=29244;NFAM=36
chr10	49742392	49742409	chr18	70465093	70465110	21153	73870.3	-	-	BND	LOW	21153_1	N	[chr18:70465103[N	21153_2	N	[chr10:49742402[N	SVTYPE=BND;POS=49742402;STRANDS=--:47;CIPOS=-9,8;CIEND=-9,8;CIPOS95=0,0;CIEND95=0,0;MATEID=21153_2;EVENT=21153;SU=47;PE=0;SR=47;ALG=PROD;AF=0.06753;NSAMP=1974;MSQ=19.61;AC=1975;AN=29246;NFAM=1920	SVTYPE=BND;POS=70465103;STRANDS=--:47;CIPOS=-9,8;CIEND=-9,8;CIPOS95=0,0;CIEND95=0,0;MATEID=21153_1;EVENT=21153;SECONDARY;SU=47;PE=0;SR=47;ALG=PROD;AF=0.06753;NSAMP=1974;MSQ=19.61;AC=1975;AN=29246;NFAM=1920
chr10	49742422	49743044	chr22	50338323	50338992	22123	167002.0	+	+	BND	LOW	22123_1	N	N]chr22:50338332]	22123_2	N	N]chr10:49742432]	SVTYPE=BND;POS=49742432;STRANDS=++:4;IMPRECISE;CIPOS=-10,612;CIEND=-9,660;CIPOS95=-1,203;CIEND95=-1,229;MATEID=22123_2;EVENT=22123;SU=4;PE=4;SR=0;ALG=PROD;AF=0.119;NSAMP=3481;MSQ=31.84;AC=3481;AN=29244;NFAM=3412	SVTYPE=BND;POS=50338332;STRANDS=++:4;IMPRECISE;CIPOS=-9,660;CIEND=-10,612;CIPOS95=-1,229;CIEND95=-1,203;MATEID=22123_1;EVENT=22123;SECONDARY;SU=4;PE=4;SR=0;ALG=PROD;AF=0.119;NSAMP=3481;MSQ=31.84;AC=3481;AN=29244;NFAM=3412
chr10	49745176	49745186	chr10	49747183	49747188	150002	449.49	+	-	DEL	PASS	150002	N	<DEL>	.	.	.	SVTYPE=DEL;POS=49745181;SVLEN=-2006;END=49747187;STRANDS=+-:21;CIPOS=-5,5;CIEND=-4,1;CIPOS95=0,0;CIEND95=0,0;SU=21;PE=12;SR=9;ALG=PROD;AF=3.419e-05;NSAMP=1;MSQ=449.49;AC=1;AN=29246;NFAM=1	.
chr10	49753199	49753217	chr10	49753767	49753782	150003	332.66	+	-	DEL	PASS	150003	N	<DEL>	.	.	.	SVTYPE=DEL;POS=49753209;SVLEN=-567;END=49753776;STRANDS=+-:5;CIPOS=-10,8;CIEND=-9,6;CIPOS95=0,0;CIEND95=0,0;SU=5;PE=1;SR=4;ALG=PROD;AF=3.419e-05;NSAMP=1;MSQ=332.64;AC=1;AN=29246;NFAM=1	.
chr10	49777004	49777004	chr10	49777754	49777754	150004	55244.9	+	-	BND	PASS	150004_1	N	N[chr10:49777755[	150004_2	N	]chr10:49777004]N	SVTYPE=BND;POS=49777004;STRANDS=+-:2296;CIPOS=0,0;CIEND=0,0;CIPOS95=0,0;CIEND95=0,0;MATEID=150004_2;EVENT=150004;SU=2296;PE=1294;SR=1002;ALG=PROD;AF=0.003077;NSAMP=89;MSQ=514.04;RECLASSIFIED;AC=90;AN=29246;NFAM=86	SVTYPE=BND;POS=49777755;STRANDS=+-:2296;CIPOS=0,0;CIEND=0,0;CIPOS95=0,0;CIEND95=0,0;MATEID=150004_1;EVENT=150004;SECONDARY;SU=2296;PE=1294;SR=1002;ALG=PROD;AF=0.003077;NSAMP=89;MSQ=514.04;RECLASSIFIED;AC=90;AN=29246;NFAM=86
chr10	49783442	49783459	chr10	49783528	49783545	150005	78.6	+	-	BND	LOW	150005_1	N	N[chr10:49783538[	150005_2	N	]chr10:49783451]N	SVTYPE=BND;POS=49783451;STRANDS=+-:4;CIPOS=-9,8;CIEND=-9,8;CIPOS95=0,0;CIEND95=0,0;MATEID=150005_2;EVENT=150005;SU=4;PE=0;SR=4;ALG=PROD;AF=3.419e-05;NSAMP=1;MSQ=77.84;RECLASSIFIED;AC=1;AN=29246;NFAM=1	SVTYPE=BND;POS=49783538;STRANDS=+-:4;CIPOS=-9,8;CIEND=-9,8;CIPOS95=0,0;CIEND95=0,0;MATEID=150005_1;EVENT=150005;SECONDARY;SU=4;PE=0;SR=4;ALG=PROD;AF=3.419e-05;NSAMP=1;MSQ=77.84;RECLASSIFIED;AC=1;AN=29246;NFAM=1
chr10	49794529	49794548	chr10	49794820	49794839	550189	3188.45	+	+	INV	LOW	550189	N	<INV>	.	.	.	SVTYPE=INV;POS=49794539;SVLEN=291;END=49794830;STRANDS=++:3,--:1;IMPRECISE;CIPOS=-10,9;CIEND=-10,9;CIPOS95=-2,3;CIEND95=-2,3;SU=4;PE=3;SR=1;ALG=PROD;AF=0.004342;NSAMP=127;MSQ=20.94;AC=127;AN=29246;NFAM=127	.
chr10	49794644	49794644	chr10	49795053	49795053	150006	777472.0	+	-	DEL	PASS	150006	N	<DEL>	.	.	.	SVTYPE=DEL;POS=49794644;SVLEN=-409;END=49795053;STRANDS=+-:15812;CIPOS=0,0;CIEND=0,0;CIPOS95=0,0;CIEND95=0,0;SU=15812;PE=6962;SR=8850;ALG=PROD;AF=0.04978;NSAMP=1395;MSQ=425.75;MEDGQR=3.39;Q10GQR=3.14;AC=1456;AN=29246;NFAM=1356	.
chr10	49795306	49795306	chr10	49803008	49803008	150007	1.51787e+06	+	-	DEL	PASS	150007	N	<DEL>	.	.	.	SVTYPE=DEL;POS=49795306;SVLEN=-7702;END=49803008;STRANDS=+-:61500;CIPOS=0,0;CIEND=0,0;CIPOS95=0,0;CIEND95=0,0;SU=61500;PE=40843;SR=20657;ALG=PROD;AF=0.05888;NSAMP=1641;MSQ=492.88;MEDGQR=3.84;Q10GQR=3.67;AC=1722;AN=29246;NFAM=1517	.
chr10	49802703	49802722	chr10	49810279	49810284	463345	164.58	-	+	DUP	PASS	463345	N	<DUP>	.	.	.	SVTYPE=DUP;POS=49802713;SVLEN=7569;END=49810282;STRANDS=-+:19;CIPOS=-10,9;CIEND=-3,2;CIPOS95=0,0;CIEND95=0,0;SU=19;PE=10;SR=9;ALG=PROD;AF=3.419e-05;NSAMP=1;MSQ=163.96;AC=1;AN=29246;NFAM=1	.
chr10	49811909	49811909	chr12	45781383	45781383	18936	1.90094e+06	+	+	BND	LOW	18936_1	N	N]chr12:45781383]	18936_2	N	N]chr10:49811909]	SVTYPE=BND;POS=49811909;STRANDS=++:1951;CIPOS=0,0;CIEND=0,0;CIPOS95=0,0;CIEND95=0,0;MATEID=18936_2;EVENT=18936;SU=1951;PE=972;SR=979;ALG=PROD;AF=0.426;NSAMP=12459;MSQ=94.7;AC=12459;AN=29246;NFAM=11589	SVTYPE=BND;POS=45781383;STRANDS=++:1951;CIPOS=0,0;CIEND=0,0;CIPOS95=0,0;CIEND95=0,0;MATEID=18936_1;EVENT=18936;SECONDARY;SU=1951;PE=972;SR=979;ALG=PROD;AF=0.426;NSAMP=12459;MSQ=94.7;AC=12459;AN=29246;NFAM=11589
chr10	49814663	49814682	chr10	49815007	49815012	150011	703.1	+	-	BND	LOW	150011_1	N	N[chr10:49815011[	150011_2	N	]chr10:49814673]N	SVTYPE=BND;POS=49814673;STRANDS=+-:13;CIPOS=-10,9;CIEND=-3,2;CIPOS95=0,0;CIEND95=0,0;MATEID=150011_2;EVENT=150011;SU=13;PE=3;SR=10;ALG=PROD;AF=0.0004103;NSAMP=12;MSQ=57.02;RECLASSIFIED;AC=12;AN=29246;NFAM=12	SVTYPE=BND;POS=49815011;STRANDS=+-:13;CIPOS=-3,2;CIEND=-10,9;CIPOS95=0,0;CIEND95=0,0;MATEID=150011_1;EVENT=150011;SECONDARY;SU=13;PE=3;SR=10;ALG=PROD;AF=0.0004103;NSAMP=12;MSQ=57.02;RECLASSIFIED;AC=12;AN=29246;NFAM=12
chr10	49824892	49824895	chr10	49827844	49827846	150012	743.37	+	-	DEL	PASS	150012	N	<DEL>	.	.	.	SVTYPE=DEL;POS=49824894;SVLEN=-2952;END=49827846;STRANDS=+-:29;CIPOS=-2,1;CIEND=-2,0;CIPOS95=0,0;CIEND95=0,0;SU=29;PE=17;SR=12;ALG=PROD;AF=3.419e-05;NSAMP=1;MSQ=743.37;AC=1;AN=29246;NFAM=1	.
chr10	49838212	49838212	chr10	49838303	49838322	150013	110.84	+	-	DEL	PASS	150013	N	<DEL>	.	.	.	SVTYPE=DEL;POS=49838212;SVLEN=-101;END=49838313;STRANDS=+-:10;CIPOS=0,0;CIEND=-10,9;CIPOS95=0,0;CIEND95=0,0;SU=10;PE=0;SR=10;ALG=PROD;AF=3.419e-05;NSAMP=1;MSQ=110.84;AC=1;AN=29246;NFAM=1	.
chr10	49912423	49912437	chr10	49912684	49912697	150015	393.47	+	-	BND	LOW	150015_1	N	N[chr10:49912690[	150015_2	N	]chr10:49912429]N	SVTYPE=BND;POS=49912429;STRANDS=+-:42;CIPOS=-6,8;CIEND=-5,8;CIPOS95=0,0;CIEND95=0,0;MATEID=150015_2;EVENT=150015;SU=42;PE=0;SR=42;ALG=PROD;AF=0.0002052;NSAMP=6;MSQ=25.42;RECLASSIFIED;AC=6;AN=29246;NFAM=6	SVTYPE=BND;POS=49912690;STRANDS=+-:42;CIPOS=-5,8;CIEND=-6,8;CIPOS95=0,0;CIEND95=0,0;MATEID=150015_1;EVENT=150015;SECONDARY;SU=42;PE=0;SR=42;ALG=PROD;AF=0.0002052;NSAMP=6;MSQ=25.42;RECLASSIFIED;AC=6;AN=29246;NFAM=6
chr10	49917989	49918257	chr10	49920319	49920517	150016	10769.9	+	-	BND	LOW	150016_1	N	N[chr10:49920509[	150016_2	N	]chr10:49917999]N	SVTYPE=BND;POS=49917999;STRANDS=+-:520;IMPRECISE;CIPOS=-10,258;CIEND=-189,9;CIPOS95=-6,6;CIEND95=-2,2;MATEID=150016_2;EVENT=150016;SU=520;PE=520;SR=0;ALG=PROD;AF=0.002735;NSAMP=80;MSQ=104.8;RECLASSIFIED;AC=80;AN=29246;NFAM=79	SVTYPE=BND;POS=49920509;STRANDS=+-:520;IMPRECISE;CIPOS=-189,9;CIEND=-10,258;CIPOS95=-2,2;CIEND95=-6,6;MATEID=150016_1;EVENT=150016;SECONDARY;SU=520;PE=520;SR=0;ALG=PROD;AF=0.002735;NSAMP=80;MSQ=104.8;RECLASSIFIED;AC=80;AN=29246;NFAM=79
chr10	49920453	49920466	chr15	29402256	29402275	19895	68619.4	-	+	BND	LOW	19895_1	N	]chr15:29402266]N	19895_2	N	N[chr10:49920464[	SVTYPE=BND;POS=49920464;STRANDS=-+:4;IMPRECISE;CIPOS=-10,3;CIEND=-10,9;CIPOS95=-1,0;CIEND95=-1,1;MATEID=19895_2;EVENT=19895;SU=4;PE=1;SR=3;ALG=PROD;AF=0.04312;NSAMP=1253;MSQ=30.79;AC=1261;AN=29246;NFAM=1213	SVTYPE=BND;POS=29402266;STRANDS=-+:4;IMPRECISE;CIPOS=-10,9;CIEND=-10,3;CIPOS95=-1,1;CIEND95=-1,0;MATEID=19895_1;EVENT=19895;SECONDARY;SU=4;PE=1;SR=3;ALG=PROD;AF=0.04312;NSAMP=1253;MSQ=30.79;AC=1261;AN=29246;NFAM=1213
chr10	49926099	49926108	chr10	49928003	49928012	150018	12727.0	+	-	BND	PASS	150018_1	N	N[chr10:49928011[	150018_2	N	]chr10:49926103]N	SVTYPE=BND;POS=49926103;STRANDS=+-:351;CIPOS=-4,5;CIEND=-7,2;CIPOS95=0,0;CIEND95=0,0;MATEID=150018_2;EVENT=150018;SU=351;PE=275;SR=76;ALG=PROD;AF=0.0006155;NSAMP=18;MSQ=428.67;RECLASSIFIED;AC=18;AN=29246;NFAM=18	SVTYPE=BND;POS=49928011;STRANDS=+-:351;CIPOS=-7,2;CIEND=-4,5;CIPOS95=0,0;CIEND95=0,0;MATEID=150018_1;EVENT=150018;SECONDARY;SU=351;PE=275;SR=76;ALG=PROD;AF=0.0006155;NSAMP=18;MSQ=428.67;RECLASSIFIED;AC=18;AN=29246;NFAM=18
chr10	49956371	49956524	chr18	49767004	49767122	21080	94469.2	-	+	BND	LOW	21080_1	N	]chr18:49767073]N	21080_2	N	N[chr10:49956422[	SVTYPE=BND;POS=49956422;STRANDS=+-:76,-+:2145;CIPOS=-50,103;CIEND=-69,49;CIPOS95=0,0;CIEND95=0,0;MATEID=21080_2;EVENT=21080;SU=2221;PE=0;SR=2221;ALG=SUM;AF=0.05314;NSAMP=1554;MSQ=35.91;AC=1554;AN=29246;NFAM=1506	SVTYPE=BND;POS=49767073;STRANDS=+-:76,-+:2145;CIPOS=-69,49;CIEND=-50,103;CIPOS95=0,0;CIEND95=0,0;MATEID=21080_1;EVENT=21080;SECONDARY;SU=2221;PE=0;SR=2221;ALG=SUM;AF=0.05314;NSAMP=1554;MSQ=35.91;AC=1554;AN=29246;NFAM=1506
chr10	49956450	49956501	chr18	49767027	49767078	21082	1580.51	+	-	BND	LOW	21082_1	N	N[chr18:49767054[	21082_2	N	]chr10:49956476]N	SVTYPE=BND;POS=49956476;STRANDS=+-:24;CIPOS=-26,25;CIEND=-26,25;CIPOS95=0,0;CIEND95=0,0;MATEID=21082_2;EVENT=21082;SU=24;PE=0;SR=24;ALG=PROD;AF=0.001368;NSAMP=40;MSQ=16.85;AC=40;AN=29246;NFAM=39	SVTYPE=BND;POS=49767054;STRANDS=+-:24;CIPOS=-26,25;CIEND=-26,25;CIPOS95=0,0;CIEND95=0,0;MATEID=21082_1;EVENT=21082;SECONDARY;SU=24;PE=0;SR=24;ALG=PROD;AF=0.001368;NSAMP=40;MSQ=16.85;AC=40;AN=29246;NFAM=39
chr10	49975584	49976210	chr10	73710709	73711170	550190	12.13	+	+	BND	LOW	550190_1	N	N]chr10:73710719]	550190_2	N	N]chr10:49975591]	SVTYPE=BND;POS=49975591;STRANDS=++:5;IMPRECISE;CIPOS=-7,619;CIEND=-10,451;CIPOS95=0,217;CIEND95=-2,130;MATEID=550190_2;EVENT=550190;SU=5;PE=5;SR=0;ALG=PROD;AF=3.419e-05;NSAMP=1;MSQ=6.68;AC=1;AN=29246;NFAM=1	SVTYPE=BND;POS=73710719;STRANDS=++:5;IMPRECISE;CIPOS=-10,451;CIEND=-7,619;CIPOS95=-2,130;CIEND95=0,217;MATEID=550190_1;EVENT=550190;SECONDARY;SU=5;PE=5;SR=0;ALG=PROD;AF=3.419e-05;NSAMP=1;MSQ=6.68;AC=1;AN=29246;NFAM=1
chr10	50005337	50005640	chr10	50010544	50011018	150019	38.76	+	-	DEL	PASS	150019	N	<DEL>	.	.	.	SVTYPE=DEL;POS=50005347;SVLEN=-5662;END=50011009;STRANDS=+-:4;IMPRECISE;CIPOS=-10,293;CIEND=-465,9;CIPOS95=-2,108;CIEND95=-155,1;SU=4;PE=4;SR=0;ALG=PROD;AF=3.419e-05;NSAMP=1;MSQ=38.76;AC=1;AN=29246;NFAM=1	.
chr10	50020967	50021373	chr10	50022278	50022671	550191	358.77	-	-	BND	LOW	550191_1	N	[chr10:50022623[N	550191_2	N	[chr10:50021325[N	SVTYPE=BND;POS=50021325;STRANDS=--:31;IMPRECISE;CIPOS=-357,49;CIEND=-344,49;CIPOS95=-23,23;CIEND95=-32,32;MATEID=550191_2;EVENT=550191;SU=31;PE=31;SR=0;ALG=PROD;AF=0.000171;NSAMP=5;MSQ=71.75;AC=5;AN=29246;NFAM=5	SVTYPE=BND;POS=50022623;STRANDS=--:31;IMPRECISE;CIPOS=-344,49;CIEND=-357,49;CIPOS95=-32,32;CIEND95=-23,23;MATEID=550191_1;EVENT=550191;SECONDARY;SU=31;PE=31;SR=0;ALG=PROD;AF=0.000171;NSAMP=5;MSQ=71.75;AC=5;AN=29246;NFAM=5
chr10	50021549	50021607	chr10	50407025	50407077	550192	817.84	+	+	BND	LOW	550192_1	N	N]chr10:50407051]	550192_2	N	N]chr10:50021578]	SVTYPE=BND;POS=50021578;STRANDS=++:104;CIPOS=-29,29;CIEND=-26,26;CIPOS95=0,0;CIEND95=0,0;MATEID=550192_2;EVENT=550192;SU=104;PE=62;SR=42;ALG=PROD;AF=0.0002393;NSAMP=7;MSQ=116.83;AC=7;AN=29246;NFAM=7	SVTYPE=BND;POS=50407051;STRANDS=++:104;CIPOS=-26,26;CIEND=-29,29;CIPOS95=0,0;CIEND95=0,0;MATEID=550192_1;EVENT=550192;SECONDARY;SU=104;PE=62;SR=42;ALG=PROD;AF=0.0002393;NSAMP=7;MSQ=116.83;AC=7;AN=29246;NFAM=7
chr10	50021727	50021771	chr10	50021944	50021991	150020	1053.23	+	-	BND	LOW	150020_1	N	N[chr10:50021970[	150020_2	N	]chr10:50021750]N	SVTYPE=BND;POS=50021750;STRANDS=+-:36;CIPOS=-23,21;CIEND=-25,22;CIPOS95=0,0;CIEND95=0,0;MATEID=150020_2;EVENT=150020;SU=36;PE=1;SR=35;ALG=PROD;AF=6.839e-05;NSAMP=2;MSQ=12.14;RECLASSIFIED;AC=2;AN=29246;NFAM=2	SVTYPE=BND;POS=50021970;STRANDS=+-:36;CIPOS=-25,22;CIEND=-23,21;CIPOS95=0,0;CIEND95=0,0;MATEID=150020_1;EVENT=150020;SECONDARY;SU=36;PE=1;SR=35;ALG=PROD;AF=6.839e-05;NSAMP=2;MSQ=12.14;RECLASSIFIED;AC=2;AN=29246;NFAM=2
chr10	50022122	50022425	chr10	50155768	50156152	550193	287.77	+	+	BND	LOW	550193_1	N	N]chr10:50155803]	550193_2	N	N]chr10:50022163]	SVTYPE=BND;POS=50022163;STRANDS=++:37;IMPRECISE;CIPOS=-41,262;CIEND=-35,349;CIPOS95=-18,18;CIEND95=-33,33;MATEID=550193_2;EVENT=550193;SU=37;PE=37;SR=0;ALG=PROD;AF=0.0002052;NSAMP=6;MSQ=47.96;AC=6;AN=29246;NFAM=6	SVTYPE=BND;POS=50155803;STRANDS=++:37;IMPRECISE;CIPOS=-35,349;CIEND=-41,262;CIPOS95=-33,33;CIEND95=-18,18;MATEID=550193_1;EVENT=550193;SECONDARY;SU=37;PE=37;SR=0;ALG=PROD;AF=0.0002052;NSAMP=6;MSQ=47.96;AC=6;AN=29246;NFAM=6
chr10	50022809	50023543	chr10	50153687	50154466	550199	912.46	-	-	BND	LOW	550199_1	N	[chr10:50154438[N	550199_2	N	[chr10:50023515[N	SVTYPE=BND;POS=50023515;STRANDS=--:5;IMPRECISE;CIPOS=-705,29;CIEND=-750,29;CIPOS95=-145,29;CIEND95=-148,29;MATEID=550199_2;EVENT=550199;SU=5;PE=5;SR=0;ALG=PROD;AF=0.0009916;NSAMP=29;MSQ=26.38;AC=29;AN=29246;NFAM=28	SVTYPE=BND;POS=50154438;STRANDS=--:5;IMPRECISE;CIPOS=-750,29;CIEND=-705,29;CIPOS95=-148,29;CIEND95=-145,29;MATEID=550199_1;EVENT=550199;SECONDARY;SU=5;PE=5;SR=0;ALG=PROD;AF=0.0009916;NSAMP=29;MSQ=26.38;AC=29;AN=29246;NFAM=28
chr10	50022829	50024194	chr10	50153743	50155188	550195	14286.0	+	+	INV	LOW	550195	N	<INV>	.	.	.	SVTYPE=INV;POS=50023506;SVLEN=130928;END=50154434;STRANDS=++:578,--:162;IMPRECISE;CIPOS=-677,688;CIEND=-691,754;CIPOS95=-100,100;CIEND95=-164,164;SU=740;PE=740;SR=0;ALG=SUM;AF=0.003898;NSAMP=114;MSQ=52.62;AC=114;AN=29246;NFAM=108	.
chr10	50023380	50023399	chr11	88092427	88092444	18293	1086.35	+	+	BND	LOW	18293_1	N	N]chr11:88092435]	18293_2	N	N]chr10:50023390]	SVTYPE=BND;POS=50023390;STRANDS=++:4;IMPRECISE;CIPOS=-10,9;CIEND=-8,9;CIPOS95=-3,3;CIEND95=-1,4;MATEID=18293_2;EVENT=18293;SU=4;PE=3;SR=1;ALG=PROD;AF=0.0009916;NSAMP=29;MSQ=19.15;AC=29;AN=29246;NFAM=29	SVTYPE=BND;POS=88092435;STRANDS=++:4;IMPRECISE;CIPOS=-8,9;CIEND=-10,9;CIPOS95=-1,4;CIEND95=-3,3;MATEID=18293_1;EVENT=18293;SECONDARY;SU=4;PE=3;SR=1;ALG=PROD;AF=0.0009916;NSAMP=29;MSQ=19.15;AC=29;AN=29246;NFAM=29
chr10	50023471	50023820	chr10	50154503	50154830	550197	8899.98	+	+	BND	LOW	550197_1	N	N]chr10:50154551]	550197_2	N	N]chr10:50023507]	SVTYPE=BND;POS=50023507;STRANDS=++:344;IMPRECISE;CIPOS=-36,313;CIEND=-48,279;CIPOS95=-4,4;CIEND95=-4,4;MATEID=550197_2;EVENT=550197;SU=344;PE=344;SR=0;ALG=PROD;AF=0.002428;NSAMP=71;MSQ=60.95;AC=71;AN=29246;NFAM=68	SVTYPE=BND;POS=50154551;STRANDS=++:344;IMPRECISE;CIPOS=-48,279;CIEND=-36,313;CIPOS95=-4,4;CIEND95=-4,4;MATEID=550197_1;EVENT=550197;SECONDARY;SU=344;PE=344;SR=0;ALG=PROD;AF=0.002428;NSAMP=71;MSQ=60.95;AC=71;AN=29246;NFAM=68
chr10	50024112	50025218	chr10	50152008	50153250	550196	2325.12	-	-	BND	LOW	550196_1	N	[chr10:50152930[N	550196_2	N	[chr10:50024915[N	SVTYPE=BND;POS=50024915;STRANDS=--:214;IMPRECISE;CIPOS=-802,304;CIEND=-921,321;CIPOS95=-246,246;CIEND95=-268,268;MATEID=550196_2;EVENT=550196;SU=214;PE=214;SR=0;ALG=SUM;AF=0.0008548;NSAMP=25;MSQ=80.12;AC=25;AN=29246;NFAM=24	SVTYPE=BND;POS=50152930;STRANDS=--:214;IMPRECISE;CIPOS=-921,321;CIEND=-802,304;CIPOS95=-268,268;CIEND95=-246,246;MATEID=550196_1;EVENT=550196;SECONDARY;SU=214;PE=214;SR=0;ALG=SUM;AF=0.0008548;NSAMP=25;MSQ=80.12;AC=25;AN=29246;NFAM=24
chr10	50024501	50025433	chr10	50153137	50154062	550194	15680.4	+	+	INV	LOW	550194	N	<INV>	.	.	.	SVTYPE=INV;POS=50024669;SVLEN=128673;END=50153342;STRANDS=++:1583,--:4;IMPRECISE;CIPOS=-168,764;CIEND=-205,720;CIPOS95=-83,83;CIEND95=-90,90;SU=1587;PE=1587;SR=0;ALG=SUM;AF=0.008924;NSAMP=261;MSQ=42.93;RETAINED;AC=261;AN=29246;NFAM=258	.
chr10	50025512	50025932	chr10	50147999	50148258	550200	56.6	+	+	BND	LOW	550200_1	N	N]chr10:50148009]	550200_2	N	N]chr10:50025520]	SVTYPE=BND;POS=50025520;STRANDS=++:6;IMPRECISE;CIPOS=-8,412;CIEND=-10,249;CIPOS95=0,142;CIEND95=-1,84;MATEID=550200_2;EVENT=550200;SU=6;PE=6;SR=0;ALG=PROD;AF=3.419e-05;NSAMP=1;MSQ=56.6;AC=1;AN=29246;NFAM=1	SVTYPE=BND;POS=50148009;STRANDS=++:6;IMPRECISE;CIPOS=-10,249;CIEND=-8,412;CIPOS95=-1,84;CIEND95=0,142;MATEID=550200_1;EVENT=550200;SECONDARY;SU=6;PE=6;SR=0;ALG=PROD;AF=3.419e-05;NSAMP=1;MSQ=56.6;AC=1;AN=29246;NFAM=1
chr10	50026835	50027265	chr10	50143470	50144007	550201	68.31	+	+	BND	LOW	550201_1	N	N]chr10:50143480]	550201_2	N	N]chr10:50026845]	SVTYPE=BND;POS=50026845;STRANDS=++:8;IMPRECISE;CIPOS=-10,420;CIEND=-10,527;CIPOS95=-2,100;CIEND95=-2,109;MATEID=550201_2;EVENT=550201;SU=8;PE=8;SR=0;ALG=PROD;AF=3.419e-05;NSAMP=1;MSQ=68.31;AC=1;AN=29246;NFAM=1	SVTYPE=BND;POS=50143480;STRANDS=++:8;IMPRECISE;CIPOS=-10,527;CIEND=-10,420;CIPOS95=-2,109;CIEND95=-2,100;MATEID=550201_1;EVENT=550201;SECONDARY;SU=8;PE=8;SR=0;ALG=PROD;AF=3.419e-05;NSAMP=1;MSQ=68.31;AC=1;AN=29246;NFAM=1
chr10	50029265	50029544	chr10	50030616	50030760	150021	1797.7	+	-	DEL	PASS	150021	N	<DEL>	.	.	.	SVTYPE=DEL;POS=50029315;SVLEN=-1396;END=50030711;STRANDS=+-:85;IMPRECISE;CIPOS=-50,229;CIEND=-95,49;CIPOS95=-9,9;CIEND95=-10,10;SU=85;PE=85;SR=0;ALG=PROD;AF=0.0002052;NSAMP=6;MSQ=299.62;AC=6;AN=29246;NFAM=4	.
chr10	50029579	50029614	chr10	50151264	50151314	550202	1.22918e+06	+	+	INV	LOW	550202	N	<INV>	.	.	.	SVTYPE=INV;POS=50029587;SVLEN=121723;END=50151310;STRANDS=++:1,--:21496;CIPOS=-8,27;CIEND=-46,4;CIPOS95=0,0;CIEND95=0,0;SU=21497;PE=21486;SR=11;ALG=PROD;AF=0.25;NSAMP=7311;MSQ=70.3;AC=7311;AN=29246;NFAM=6521	.
chr10	50030407	50030754	chr10	50149013	50149475	550203	359.5	+	+	BND	LOW	550203_1	N	N]chr10:50149023]	550203_2	N	N]chr10:50030417]	SVTYPE=BND;POS=50030417;STRANDS=++:4;IMPRECISE;CIPOS=-10,337;CIEND=-10,452;CIPOS95=-2,122;CIEND95=-1,134;MATEID=550203_2;EVENT=550203;SU=4;PE=4;SR=0;ALG=PROD;AF=0.0007522;NSAMP=22;MSQ=13.96;AC=22;AN=29246;NFAM=22	SVTYPE=BND;POS=50149023;STRANDS=++:4;IMPRECISE;CIPOS=-10,452;CIEND=-10,337;CIPOS95=-1,134;CIEND95=-2,122;MATEID=550203_1;EVENT=550203;SECONDARY;SU=4;PE=4;SR=0;ALG=PROD;AF=0.0007522;NSAMP=22;MSQ=13.96;AC=22;AN=29246;NFAM=22
chr10	50030555	50030564	chr17	6223263	6223272	20527	83169.6	-	-	BND	LOW	20527_1	N	[chr17:6223269[N	20527_2	N	[chr10:50030561[N	SVTYPE=BND;POS=50030561;STRANDS=--:7;CIPOS=-5,4;CIEND=-5,4;CIPOS95=0,0;CIEND95=0,0;MATEID=20527_2;EVENT=20527;SU=7;PE=0;SR=7;ALG=PROD;AF=0.08162;NSAMP=2120;MSQ=24.21;AC=2387;AN=29246;NFAM=2069	SVTYPE=BND;POS=6223269;STRANDS=--:7;CIPOS=-5,4;CIEND=-5,4;CIPOS95=0,0;CIEND95=0,0;MATEID=20527_1;EVENT=20527;SECONDARY;SU=7;PE=0;SR=7;ALG=PROD;AF=0.08162;NSAMP=2120;MSQ=24.21;AC=2387;AN=29246;NFAM=2069
chr10	50031274	50031628	chr10	50147280	50147746	550204	9.32	-	-	BND	LOW	550204_1	N	[chr10:50147738[N	550204_2	N	[chr10:50031620[N	SVTYPE=BND;POS=50031620;STRANDS=--:5;IMPRECISE;CIPOS=-345,9;CIEND=-457,9;CIPOS95=-82,2;CIEND95=-130,0;MATEID=550204_2;EVENT=550204;SU=5;PE=5;SR=0;ALG=PROD;AF=3.419e-05;NSAMP=1;MSQ=9.3;AC=1;AN=29246;NFAM=1	SVTYPE=BND;POS=50147738;STRANDS=--:5;IMPRECISE;CIPOS=-457,9;CIEND=-345,9;CIPOS95=-130,0;CIEND95=-82,2;MATEID=550204_1;EVENT=550204;SECONDARY;SU=5;PE=5;SR=0;ALG=PROD;AF=3.419e-05;NSAMP=1;MSQ=9.3;AC=1;AN=29246;NFAM=1
chr10	50031456	50031853	chr10	50147960	50148355	550205	4.6	+	+	BND	LOW	550205_1	N	N]chr10:50147970]	550205_2	N	N]chr10:50031466]	SVTYPE=BND;POS=50031466;STRANDS=++:5;IMPRECISE;CIPOS=-10,387;CIEND=-10,385;CIPOS95=-2,105;CIEND95=-2,114;MATEID=550205_2;EVENT=550205;SU=5;PE=5;SR=0;ALG=PROD;AF=3.419e-05;NSAMP=1;MSQ=4.6;AC=1;AN=29246;NFAM=1	SVTYPE=BND;POS=50147970;STRANDS=++:5;IMPRECISE;CIPOS=-10,385;CIEND=-10,387;CIPOS95=-2,114;CIEND95=-2,105;MATEID=550205_1;EVENT=550205;SECONDARY;SU=5;PE=5;SR=0;ALG=PROD;AF=3.419e-05;NSAMP=1;MSQ=4.6;AC=1;AN=29246;NFAM=1
chr10	50033171	50033452	chr10	50146276	50146653	550206	338.52	+	+	BND	LOW	550206_1	N	N]chr10:50146306]	550206_2	N	N]chr10:50033201]	SVTYPE=BND;POS=50033201;STRANDS=++:20;IMPRECISE;CIPOS=-30,251;CIEND=-30,347;CIPOS95=-25,25;CIEND95=-30,44;MATEID=550206_2;EVENT=550206;SU=20;PE=20;SR=0;ALG=PROD;AF=6.839e-05;NSAMP=2;MSQ=169.26;AC=2;AN=29246;NFAM=2	SVTYPE=BND;POS=50146306;STRANDS=++:20;IMPRECISE;CIPOS=-30,347;CIEND=-30,251;CIPOS95=-30,44;CIEND95=-25,25;MATEID=550206_1;EVENT=550206;SECONDARY;SU=20;PE=20;SR=0;ALG=PROD;AF=6.839e-05;NSAMP=2;MSQ=169.26;AC=2;AN=29246;NFAM=2
chr10	50036042	50036759	chr10	50143060	50144004	550208	1347.77	+	+	BND	LOW	550208_1	N	N]chr10:50143144]	550208_2	N	N]chr10:50036239]	SVTYPE=BND;POS=50036239;STRANDS=++:103;IMPRECISE;CIPOS=-197,520;CIEND=-84,860;CIPOS95=-132,132;CIEND95=-84,233;MATEID=550208_2;EVENT=550208;SU=103;PE=103;SR=0;ALG=SUM;AF=0.0006155;NSAMP=18;MSQ=66.62;AC=18;AN=29246;NFAM=18	SVTYPE=BND;POS=50143144;STRANDS=++:103;IMPRECISE;CIPOS=-84,860;CIEND=-197,520;CIPOS95=-84,233;CIEND95=-132,132;MATEID=550208_1;EVENT=550208;SECONDARY;SU=103;PE=103;SR=0;ALG=SUM;AF=0.0006155;NSAMP=18;MSQ=66.62;AC=18;AN=29246;NFAM=18
chr10	50036249	50036607	chr10	50142041	50142738	550207	167.72	-	-	BND	LOW	550207_1	N	[chr10:50142730[N	550207_2	N	[chr10:50036599[N	SVTYPE=BND;POS=50036599;STRANDS=--:11;IMPRECISE;CIPOS=-349,9;CIEND=-688,9;CIPOS95=-83,2;CIEND95=-162,1;MATEID=550207_2;EVENT=550207;SU=11;PE=11;SR=0;ALG=PROD;AF=3.419e-05;NSAMP=1;MSQ=12.11;AC=1;AN=29246;NFAM=1	SVTYPE=BND;POS=50142730;STRANDS=--:11;IMPRECISE;CIPOS=-688,9;CIEND=-349,9;CIPOS95=-162,1;CIEND95=-83,2;MATEID=550207_1;EVENT=550207;SECONDARY;SU=11;PE=11;SR=0;ALG=PROD;AF=3.419e-05;NSAMP=1;MSQ=12.11;AC=1;AN=29246;NFAM=1
chr10	50038583	50038859	chr10	50140860	50141108	550210	218.67	+	+	BND	LOW	550210_1	N	N]chr10:50140870]	550210_2	N	N]chr10:50038593]	SVTYPE=BND;POS=50038593;STRANDS=++:11;IMPRECISE;CIPOS=-10,266;CIEND=-10,238;CIPOS95=-2,64;CIEND95=-3,43;MATEID=550210_2;EVENT=550210;SU=11;PE=11;SR=0;ALG=PROD;AF=3.419e-05;NSAMP=1;MSQ=218.67;AC=1;AN=29246;NFAM=1	SVTYPE=BND;POS=50140870;STRANDS=++:11;IMPRECISE;CIPOS=-10,238;CIEND=-10,266;CIPOS95=-3,43;CIEND95=-2,64;MATEID=550210_1;EVENT=550210;SECONDARY;SU=11;PE=11;SR=0;ALG=PROD;AF=3.419e-05;NSAMP=1;MSQ=218.67;AC=1;AN=29246;NFAM=1
chr10	50039852	50040473	chr10	50139451	50140062	550212	46.27	+	+	BND	LOW	550212_1	N	N]chr10:50139461]	550212_2	N	N]chr10:50039862]	SVTYPE=BND;POS=50039862;STRANDS=++:4;IMPRECISE;CIPOS=-10,611;CIEND=-10,601;CIPOS95=-1,207;CIEND95=-1,201;MATEID=550212_2;EVENT=550212;SU=4;PE=4;SR=0;ALG=PROD;AF=6.839e-05;NSAMP=2;MSQ=21.66;AC=2;AN=29246;NFAM=1	SVTYPE=BND;POS=50139461;STRANDS=++:4;IMPRECISE;CIPOS=-10,601;CIEND=-10,611;CIPOS95=-1,201;CIEND95=-1,207;MATEID=550212_1;EVENT=550212;SECONDARY;SU=4;PE=4;SR=0;ALG=PROD;AF=6.839e-05;NSAMP=2;MSQ=21.66;AC=2;AN=29246;NFAM=1
chr10	50040456	50041291	chr10	50137614	50138514	550211	266.96	-	-	BND	LOW	550211_1	N	[chr10:50138476[N	550211_2	N	[chr10:50040988[N	SVTYPE=BND;POS=50040988;STRANDS=--:37;IMPRECISE;CIPOS=-531,304;CIEND=-861,39;CIPOS95=-258,258;CIEND95=-423,39;MATEID=550211_2;EVENT=550211;SU=37;PE=37;SR=0;ALG=SUM;AF=0.0001368;NSAMP=4;MSQ=64.97;AC=4;AN=29246;NFAM=4	SVTYPE=BND;POS=50138476;STRANDS=--:37;IMPRECISE;CIPOS=-861,39;CIEND=-531,304;CIPOS95=-423,39;CIEND95=-258,258;MATEID=550211_1;EVENT=550211;SECONDARY;SU=37;PE=37;SR=0;ALG=SUM;AF=0.0001368;NSAMP=4;MSQ=64.97;AC=4;AN=29246;NFAM=4
chr10	50041833	50042478	chr10	50137498	50138214	550222	179.5	+	+	BND	LOW	550222_1	N	N]chr10:50137528]	550222_2	N	N]chr10:50041863]	SVTYPE=BND;POS=50041863;STRANDS=++:5;IMPRECISE;CIPOS=-30,615;CIEND=-30,686;CIPOS95=-30,115;CIEND95=-30,130;MATEID=550222_2;EVENT=550222;SU=5;PE=5;SR=0;ALG=PROD;AF=6.839e-05;NSAMP=2;MSQ=49.32;RETAINED;AC=2;AN=29246;NFAM=2	SVTYPE=BND;POS=50137528;STRANDS=++:5;IMPRECISE;CIPOS=-30,686;CIEND=-30,615;CIPOS95=-30,130;CIEND95=-30,115;MATEID=550222_1;EVENT=550222;SECONDARY;SU=5;PE=5;SR=0;ALG=PROD;AF=6.839e-05;NSAMP=2;MSQ=49.32;RETAINED;AC=2;AN=29246;NFAM=2
chr10	50042234	50042898	chr10	50135779	50136463	550219	5287.69	-	-	BND	LOW	550219_1	N	[chr10:50136435[N	550219_2	N	[chr10:50042870[N	SVTYPE=BND;POS=50042870;STRANDS=--:7;IMPRECISE;CIPOS=-635,29;CIEND=-655,29;CIPOS95=-104,29;CIEND95=-110,29;MATEID=550219_2;EVENT=550219;SU=7;PE=7;SR=0;ALG=PROD;AF=0.001265;NSAMP=37;MSQ=48.61;AC=37;AN=29246;NFAM=37	SVTYPE=BND;POS=50136435;STRANDS=--:7;IMPRECISE;CIPOS=-655,29;CIEND=-635,29;CIPOS95=-110,29;CIEND95=-104,29;MATEID=550219_1;EVENT=550219;SECONDARY;SU=7;PE=7;SR=0;ALG=PROD;AF=0.001265;NSAMP=37;MSQ=48.61;AC=37;AN=29246;NFAM=37
chr10	50043347	50043906	chr10	50134892	50135681	550218	2.25444e+06	+	+	INV	LOW	550218	N	<INV>	.	.	.	SVTYPE=INV;POS=50043797;SVLEN=91706;END=50135503;STRANDS=++:1,--:16;IMPRECISE;CIPOS=-450,109;CIEND=-611,178;CIPOS95=-77,77;CIEND95=-131,131;SU=17;PE=17;SR=0;ALG=SUM;AF=0.1841;NSAMP=5383;MSQ=223.79;RETAINED;AC=5383;AN=29246;NFAM=5055	.
chr10	50043821	50044333	chr10	50135236	50136069	550216	470646.0	+	+	BND	LOW	550216_1	N	N]chr10:50135860]	550216_2	N	N]chr10:50043978]	SVTYPE=BND;POS=50043978;STRANDS=++:17;IMPRECISE;CIPOS=-157,355;CIEND=-624,209;CIPOS95=-157,178;CIEND95=-587,209;MATEID=550216_2;EVENT=550216;SU=17;PE=17;SR=0;ALG=SUM;AF=0.07211;NSAMP=2109;MSQ=89.8;AC=2109;AN=29246;NFAM=1913	SVTYPE=BND;POS=50135860;STRANDS=++:17;IMPRECISE;CIPOS=-624,209;CIEND=-157,355;CIPOS95=-587,209;CIEND95=-157,178;MATEID=550216_1;EVENT=550216;SECONDARY;SU=17;PE=17;SR=0;ALG=SUM;AF=0.07211;NSAMP=2109;MSQ=89.8;AC=2109;AN=29246;NFAM=1913
chr10	50044053	50044127	chr10	50135157	50135354	550215	282676.0	+	+	INV	LOW	550215	N	<INV>	.	.	.	SVTYPE=INV;POS=50044063;SVLEN=91102;END=50135165;STRANDS=++:13110,--:5;IMPRECISE;CIPOS=-10,64;CIEND=-8,189;CIPOS95=-4,4;CIEND95=-2,2;SU=13115;PE=13115;SR=0;ALG=PROD;AF=0.0463;NSAMP=1354;MSQ=81.78;AC=1354;AN=29246;NFAM=1250	.
chr10	50046895	50047569	chr10	50107704	50108147	550223	483.24	+	+	BND	LOW	550223_1	N	N]chr10:50107734]	550223_2	N	N]chr10:50046925]	SVTYPE=BND;POS=50046925;STRANDS=++:16;IMPRECISE;CIPOS=-30,644;CIEND=-30,413;CIPOS95=-30,120;CIEND95=-30,83;MATEID=550223_2;EVENT=550223;SU=16;PE=16;SR=0;ALG=PROD;AF=3.419e-05;NSAMP=1;MSQ=14.85;AC=1;AN=29246;NFAM=1	SVTYPE=BND;POS=50107734;STRANDS=++:16;IMPRECISE;CIPOS=-30,413;CIEND=-30,644;CIPOS95=-30,83;CIEND95=-30,120;MATEID=550223_1;EVENT=550223;SECONDARY;SU=16;PE=16;SR=0;ALG=PROD;AF=3.419e-05;NSAMP=1;MSQ=14.85;AC=1;AN=29246;NFAM=1
chr10	50049479	50049533	chr10	50255014	50255056	550224	988.0	+	+	BND	PASS	550224_1	N	N]chr10:50255036]	550224_2	N	N]chr10:50049509]	SVTYPE=BND;POS=50049509;STRANDS=++:57;CIPOS=-30,24;CIEND=-22,20;CIPOS95=0,0;CIEND95=0,0;MATEID=550224_2;EVENT=550224;SU=57;PE=28;SR=29;ALG=PROD;AF=6.839e-05;NSAMP=2;MSQ=494;AC=2;AN=29246;NFAM=2	SVTYPE=BND;POS=50255036;STRANDS=++:57;CIPOS=-22,20;CIEND=-30,24;CIPOS95=0,0;CIEND95=0,0;MATEID=550224_1;EVENT=550224;SECONDARY;SU=57;PE=28;SR=29;ALG=PROD;AF=6.839e-05;NSAMP=2;MSQ=494;AC=2;AN=29246;NFAM=2
chr10	50052261	50053558	chr10	50100405	50101842	550229	258736.0	-	-	BND	LOW	550229_1	N	[chr10:50101741[N	550229_2	N	[chr10:50052852[N	SVTYPE=BND;POS=50052852;STRANDS=--:738;IMPRECISE;CIPOS=-590,707;CIEND=-1335,102;CIPOS95=-116,116;CIEND95=-226,102;MATEID=550229_2;EVENT=550229;SU=738;PE=738;SR=0;ALG=SUM;AF=0.09348;NSAMP=2734;MSQ=61.5;RETAINED;AC=2734;AN=29246;NFAM=2654	SVTYPE=BND;POS=50101741;STRANDS=--:738;IMPRECISE;CIPOS=-1335,102;CIEND=-590,707;CIPOS95=-226,102;CIEND95=-116,116;MATEID=550229_1;EVENT=550229;SECONDARY;SU=738;PE=738;SR=0;ALG=SUM;AF=0.09348;NSAMP=2734;MSQ=61.5;RETAINED;AC=2734;AN=29246;NFAM=2654
chr10	50052495	50054170	chr10	50101026	50102632	550227	954663.0	+	+	INV	LOW	550227	N	<INV>	.	.	.	SVTYPE=INV;POS=50053281;SVLEN=48226;END=50101507;STRANDS=++:9042,--:2;IMPRECISE;CIPOS=-786,889;CIEND=-481,1125;CIPOS95=-423,423;CIEND95=-442,442;SU=9044;PE=9044;SR=0;ALG=SUM;AF=0.1594;NSAMP=4661;MSQ=120.45;RETAINED;AC=4661;AN=29246;NFAM=4446	.
chr10	50052575	50053107	chr10	50101882	50102461	550236	160704.0	+	+	BND	LOW	550236_1	N	N]chr10:50101932]	550236_2	N	N]chr10:50052625]	SVTYPE=BND;POS=50052625;STRANDS=++:7;IMPRECISE;CIPOS=-50,482;CIEND=-50,529;CIPOS95=-50,95;CIEND95=-50,175;MATEID=550236_2;EVENT=550236;SU=7;PE=7;SR=0;ALG=PROD;AF=0.0531;NSAMP=1553;MSQ=58.15;AC=1553;AN=29246;NFAM=1512	SVTYPE=BND;POS=50101932;STRANDS=++:7;IMPRECISE;CIPOS=-50,529;CIEND=-50,482;CIPOS95=-50,175;CIEND95=-50,95;MATEID=550236_1;EVENT=550236;SECONDARY;SU=7;PE=7;SR=0;ALG=PROD;AF=0.0531;NSAMP=1553;MSQ=58.15;AC=1553;AN=29246;NFAM=1512
chr10	50062264	50063095	chr10	50092352	50093307	550237	24188.7	+	+	BND	LOW	550237_1	N	N]chr10:50092541]	550237_2	N	N]chr10:50062434]	SVTYPE=BND;POS=50062434;STRANDS=++:1177;IMPRECISE;CIPOS=-170,661;CIEND=-189,766;CIPOS95=-50,50;CIEND95=-69,69;MATEID=550237_2;EVENT=550237;SU=1177;PE=1177;SR=0;ALG=SUM;AF=0.01344;NSAMP=393;MSQ=49.92;RETAINED;AC=393;AN=29246;NFAM=390	SVTYPE=BND;POS=50092541;STRANDS=++:1177;IMPRECISE;CIPOS=-189,766;CIEND=-170,661;CIPOS95=-69,69;CIEND95=-50,50;MATEID=550237_1;EVENT=550237;SECONDARY;SU=1177;PE=1177;SR=0;ALG=SUM;AF=0.01344;NSAMP=393;MSQ=49.92;RETAINED;AC=393;AN=29246;NFAM=390
chr10	50062381	50062466	chr10	50092108	50092304	550238	8860.28	-	-	BND	LOW	550238_1	N	[chr10:50092294[N	550238_2	N	[chr10:50062459[N	SVTYPE=BND;POS=50062459;STRANDS=--:947;IMPRECISE;CIPOS=-77,8;CIEND=-185,11;CIPOS95=-1,1;CIEND95=-3,3;MATEID=550238_2;EVENT=550238;SU=947;PE=947;SR=0;ALG=PROD;AF=0.005231;NSAMP=153;MSQ=50.81;AC=153;AN=29246;NFAM=152	SVTYPE=BND;POS=50092294;STRANDS=--:947;IMPRECISE;CIPOS=-185,11;CIEND=-77,8;CIPOS95=-3,3;CIEND95=-1,1;MATEID=550238_1;EVENT=550238;SECONDARY;SU=947;PE=947;SR=0;ALG=PROD;AF=0.005231;NSAMP=153;MSQ=50.81;AC=153;AN=29246;NFAM=152
chr10	50090506	50090523	chr19	46034773	46034790	21467	120443.0	-	+	BND	LOW	21467_1	N	]chr19:46034782]N	21467_2	N	N[chr10:50090516[	SVTYPE=BND;POS=50090516;STRANDS=-+:38;CIPOS=-9,8;CIEND=-9,8;CIPOS95=0,0;CIEND95=0,0;MATEID=21467_2;EVENT=21467;SU=38;PE=0;SR=38;ALG=PROD;AF=0.05625;NSAMP=1635;MSQ=38.58;AC=1645;AN=29246;NFAM=1564	SVTYPE=BND;POS=46034782;STRANDS=-+:38;CIPOS=-9,8;CIEND=-9,8;CIPOS95=0,0;CIEND95=0,0;MATEID=21467_1;EVENT=21467;SECONDARY;SU=38;PE=0;SR=38;ALG=PROD;AF=0.05625;NSAMP=1635;MSQ=38.58;AC=1645;AN=29246;NFAM=1564
chr10	50130644	50131248	chr10	50131420	50131641	550240	137.32	-	-	BND	LOW	550240_1	N	[chr10:50131633[N	550240_2	N	[chr10:50131240[N	SVTYPE=BND;POS=50131240;STRANDS=--:4;IMPRECISE;CIPOS=-595,9;CIEND=-212,9;CIPOS95=-196,1;CIEND95=-163,1;MATEID=550240_2;EVENT=550240;SU=4;PE=4;SR=0;ALG=PROD;AF=3.419e-05;NSAMP=1;MSQ=137.32;AC=1;AN=29246;NFAM=1	SVTYPE=BND;POS=50131633;STRANDS=--:4;IMPRECISE;CIPOS=-212,9;CIEND=-595,9;CIPOS95=-163,1;CIEND95=-196,1;MATEID=550240_1;EVENT=550240;SECONDARY;SU=4;PE=4;SR=0;ALG=PROD;AF=3.419e-05;NSAMP=1;MSQ=137.32;AC=1;AN=29246;NFAM=1
chr10	50131415	50131424	chr10	50131857	50131867	550241	119.28	+	+	BND	LOW	550241_1	N	N]chr10:50131863]	550241_2	N	N]chr10:50131420]	SVTYPE=BND;POS=50131420;STRANDS=++:10;CIPOS=-5,4;CIEND=-6,4;CIPOS95=0,0;CIEND95=0,0;MATEID=550241_2;EVENT=550241;SU=10;PE=3;SR=7;ALG=PROD;AF=3.419e-05;NSAMP=1;MSQ=119.28;AC=1;AN=29246;NFAM=1	SVTYPE=BND;POS=50131863;STRANDS=++:10;CIPOS=-6,4;CIEND=-5,4;CIPOS95=0,0;CIEND95=0,0;MATEID=550241_1;EVENT=550241;SECONDARY;SU=10;PE=3;SR=7;ALG=PROD;AF=3.419e-05;NSAMP=1;MSQ=119.28;AC=1;AN=29246;NFAM=1
chr10	50147666	50147671	chr10	50147811	50147816	150022	374.72	+	-	DEL	PASS	150022	N	<DEL>	.	.	.	SVTYPE=DEL;POS=50147669;SVLEN=-145;END=50147814;STRANDS=+-:11;CIPOS=-3,2;CIEND=-3,2;CIPOS95=0,0;CIEND95=0,0;SU=11;PE=0;SR=11;ALG=PROD;AF=3.419e-05;NSAMP=1;MSQ=374.72;AC=1;AN=29246;NFAM=1	.
chr10	50149822	50150595	chr10	50150472	50151080	150024	1.02229e+07	+	-	DEL	PASS	150024	N	<DEL>	.	.	.	SVTYPE=DEL;POS=50150240;SVLEN=-791;END=50151031;STRANDS=+-:24;IMPRECISE;CIPOS=-418,355;CIEND=-559,49;CIPOS95=-352,352;CIEND95=-177,49;SU=24;PE=24;SR=0;ALG=SUM;AF=0.9215;NSAMP=14364;MSQ=422.08;MEDGQR=13.03;Q10GQR=13.02;AC=26950;AN=29246;NFAM=13255	.
chr10	50149866	50149866	chr10	50151310	50151310	150023	2.40176e+07	+	-	DEL	PASS	150023	N	<DEL>	.	.	.	SVTYPE=DEL;POS=50149866;SVLEN=-1444;END=50151310;STRANDS=+-:193604;CIPOS=0,0;CIEND=0,0;CIPOS95=0,0;CIEND95=0,0;SU=193604;PE=191682;SR=1922;AF=0.9234;NSAMP=14420;MSQ=983.82;RETAINED;MEDGQR=13.68;Q10GQR=13.65;AC=27006;AN=29246;NFAM=13308	.
chr10	50151025	50151467	chr10	50156918	50157387	150026	7495.01	+	-	BND	LOW	150026_1	N	N[chr10:50157359[	150026_2	N	]chr10:50151055]N	SVTYPE=BND;POS=50151055;STRANDS=+-:9;IMPRECISE;CIPOS=-30,412;CIEND=-440,29;CIPOS95=-30,103;CIEND95=-60,29;MATEID=150026_2;EVENT=150026;SU=9;PE=9;SR=0;ALG=PROD;AF=0.001675;NSAMP=49;MSQ=138.04;RECLASSIFIED;AC=49;AN=29246;NFAM=48	SVTYPE=BND;POS=50157359;STRANDS=+-:9;IMPRECISE;CIPOS=-440,29;CIEND=-30,412;CIPOS95=-60,29;CIEND95=-30,103;MATEID=150026_1;EVENT=150026;SECONDARY;SU=9;PE=9;SR=0;ALG=PROD;AF=0.001675;NSAMP=49;MSQ=138.04;RECLASSIFIED;AC=49;AN=29246;NFAM=48
chr10	50179651	50180077	chr10	50761467	50761909	550245	1136.37	-	-	BND	LOW	550245_1	N	[chr10:50761893[N	550245_2	N	[chr10:50180058[N	SVTYPE=BND;POS=50180058;STRANDS=--:21;IMPRECISE;CIPOS=-406,20;CIEND=-425,17;CIPOS95=-61,20;CIEND95=-55,17;MATEID=550245_2;EVENT=550245;SU=21;PE=21;SR=0;ALG=PROD;AF=0.00147;NSAMP=43;MSQ=21.85;AC=43;AN=29246;NFAM=43	SVTYPE=BND;POS=50761893;STRANDS=--:21;IMPRECISE;CIPOS=-425,17;CIEND=-406,20;CIPOS95=-55,17;CIEND95=-61,20;MATEID=550245_1;EVENT=550245;SECONDARY;SU=21;PE=21;SR=0;ALG=PROD;AF=0.00147;NSAMP=43;MSQ=21.85;AC=43;AN=29246;NFAM=43
chr10	50179818	50180062	chr10	50762149	50762509	550246	1951.07	+	+	BND	LOW	550246_1	N	N]chr10:50762161]	550246_2	N	N]chr10:50179831]	SVTYPE=BND;POS=50179831;STRANDS=++:274;IMPRECISE;CIPOS=-13,231;CIEND=-12,348;CIPOS95=-4,4;CIEND95=-12,18;MATEID=550246_2;EVENT=550246;SU=274;PE=274;SR=0;ALG=PROD;AF=0.001675;NSAMP=49;MSQ=35.11;AC=49;AN=29246;NFAM=49	SVTYPE=BND;POS=50762161;STRANDS=++:274;IMPRECISE;CIPOS=-12,348;CIEND=-13,231;CIPOS95=-12,18;CIEND95=-4,4;MATEID=550246_1;EVENT=550246;SECONDARY;SU=274;PE=274;SR=0;ALG=PROD;AF=0.001675;NSAMP=49;MSQ=35.11;AC=49;AN=29246;NFAM=49
chr10	50179844	50179903	chr10	50354079	50354156	550242	288172.0	+	+	INV	LOW	550242	N	<INV>	.	.	.	SVTYPE=INV;POS=50179894;SVLEN=174256;END=50354150;STRANDS=++:5,--:14958;IMPRECISE;CIPOS=-50,9;CIEND=-71,6;CIPOS95=-1,1;CIEND95=-1,1;SU=14963;PE=14963;SR=0;AF=0.08825;NSAMP=2581;MSQ=76.56;AC=2581;AN=29246;NFAM=2474	.
chr10	50180142	50180735	chr10	50353962	50354280	550244	40073.6	+	+	BND	LOW	550244_1	N	N]chr10:50354003]	550244_2	N	N]chr10:50180158]	SVTYPE=BND;POS=50180158;STRANDS=++:17;IMPRECISE;CIPOS=-16,577;CIEND=-41,277;CIPOS95=-16,98;CIEND95=-36,36;MATEID=550244_2;EVENT=550244;SU=17;PE=17;SR=0;ALG=PROD;AF=0.02913;NSAMP=852;MSQ=35.48;AC=852;AN=29246;NFAM=842	SVTYPE=BND;POS=50354003;STRANDS=++:17;IMPRECISE;CIPOS=-41,277;CIEND=-16,577;CIPOS95=-36,36;CIEND95=-16,98;MATEID=550244_1;EVENT=550244;SECONDARY;SU=17;PE=17;SR=0;ALG=PROD;AF=0.02913;NSAMP=852;MSQ=35.48;AC=852;AN=29246;NFAM=842
chr10	50180399	50180928	chr10	50352885	50353319	550243	4941.34	-	-	BND	LOW	550243_1	N	[chr10:50353271[N	550243_2	N	[chr10:50180918[N	SVTYPE=BND;POS=50180918;STRANDS=--:53;IMPRECISE;CIPOS=-518,11;CIEND=-385,49;CIPOS95=-32,11;CIEND95=-21,21;MATEID=550243_2;EVENT=550243;SU=53;PE=53;SR=0;ALG=PROD;AF=0.003112;NSAMP=91;MSQ=19.6;AC=91;AN=29246;NFAM=90	SVTYPE=BND;POS=50353271;STRANDS=--:53;IMPRECISE;CIPOS=-385,49;CIEND=-518,11;CIPOS95=-21,21;CIEND95=-32,11;MATEID=550243_1;EVENT=550243;SECONDARY;SU=53;PE=53;SR=0;ALG=PROD;AF=0.003112;NSAMP=91;MSQ=19.6;AC=91;AN=29246;NFAM=90
chr10	50182627	50182776	chr10	50758517	50758850	550248	350947.0	+	+	INV	LOW	550248	N	<INV>	.	.	.	SVTYPE=INV;POS=50182727;SVLEN=576068;END=50758795;STRANDS=++:1,--:7;IMPRECISE;CIPOS=-100,49;CIEND=-278,55;CIPOS95=-47,47;CIEND95=-61,55;SU=8;PE=8;SR=0;ALG=PROD;AF=0.1096;NSAMP=3206;MSQ=62.89;AC=3206;AN=29246;NFAM=3083	.
chr10	50182709	50182717	chr10	50759241	50759255	550247	825497.0	+	+	INV	LOW	550247	N	<INV>	.	.	.	SVTYPE=INV;POS=50182716;SVLEN=576537;END=50759253;STRANDS=++:2,--:74619;CIPOS=-7,1;CIEND=-12,2;CIPOS95=0,0;CIEND95=0,0;SU=74621;PE=74621;SR=0;ALG=PROD;AF=0.203;NSAMP=5936;MSQ=90.09;AC=5936;AN=29246;NFAM=5645	.
chr10	50183009	50183026	chr10	107829827	107829844	550249	15.2	-	-	BND	LOW	550249_1	N	[chr10:107829837[N	550249_2	N	[chr10:50183019[N	SVTYPE=BND;POS=50183019;STRANDS=--:4;CIPOS=-9,8;CIEND=-9,8;CIPOS95=0,0;CIEND95=0,0;MATEID=550249_2;EVENT=550249;SU=4;PE=0;SR=4;ALG=PROD;AF=3.419e-05;NSAMP=1;MSQ=14.98;AC=1;AN=29246;NFAM=1	SVTYPE=BND;POS=107829837;STRANDS=--:4;CIPOS=-9,8;CIEND=-9,8;CIPOS95=0,0;CIEND95=0,0;MATEID=550249_1;EVENT=550249;SECONDARY;SU=4;PE=0;SR=4;ALG=PROD;AF=3.419e-05;NSAMP=1;MSQ=14.98;AC=1;AN=29246;NFAM=1
chr10	50195661	50196012	chr10	50745489	50746004	550250	168.03	-	-	BND	LOW	550250_1	N	[chr10:50745996[N	550250_2	N	[chr10:50196004[N	SVTYPE=BND;POS=50196004;STRANDS=--:10;IMPRECISE;CIPOS=-342,9;CIEND=-506,9;CIPOS95=-56,2;CIEND95=-67,2;MATEID=550250_2;EVENT=550250;SU=10;PE=10;SR=0;ALG=PROD;AF=3.42e-05;NSAMP=1;MSQ=134.69;AC=1;AN=29244;NFAM=1	SVTYPE=BND;POS=50745996;STRANDS=--:10;IMPRECISE;CIPOS=-506,9;CIEND=-342,9;CIPOS95=-67,2;CIEND95=-56,2;MATEID=550250_1;EVENT=550250;SECONDARY;SU=10;PE=10;SR=0;ALG=PROD;AF=3.42e-05;NSAMP=1;MSQ=134.69;AC=1;AN=29244;NFAM=1
chr10	50196045	50196398	chr10	50746073	50746405	550251	233.15	+	+	BND	LOW	550251_1	N	N]chr10:50746083]	550251_2	N	N]chr10:50196055]	SVTYPE=BND;POS=50196055;STRANDS=++:12;IMPRECISE;CIPOS=-10,343;CIEND=-10,322;CIPOS95=-2,81;CIEND95=-2,63;MATEID=550251_2;EVENT=550251;SU=12;PE=12;SR=0;ALG=PROD;AF=3.42e-05;NSAMP=1;MSQ=218.73;AC=1;AN=29244;NFAM=1	SVTYPE=BND;POS=50746083;STRANDS=++:12;IMPRECISE;CIPOS=-10,322;CIEND=-10,343;CIPOS95=-2,63;CIEND95=-2,81;MATEID=550251_1;EVENT=550251;SECONDARY;SU=12;PE=12;SR=0;ALG=PROD;AF=3.42e-05;NSAMP=1;MSQ=218.73;AC=1;AN=29244;NFAM=1
chr10	50226623	50227013	chr10	50240851	50241240	150030	389.56	+	-	DEL	PASS	150030	N	<DEL>	.	.	.	SVTYPE=DEL;POS=50226629;SVLEN=-14606;END=50241235;STRANDS=+-:11;IMPRECISE;CIPOS=-6,384;CIEND=-384,5;CIPOS95=0,73;CIEND95=-73,0;SU=11;PE=11;SR=0;ALG=PROD;AF=3.419e-05;NSAMP=1;MSQ=389.56;AC=1;AN=29246;NFAM=1	.
chr10	50226625	50226634	chr10	50232943	50232952	150029	176.78	+	-	DEL	PASS	150029	N	<DEL>	.	.	.	SVTYPE=DEL;POS=50226630;SVLEN=-6318;END=50232948;STRANDS=+-:7;CIPOS=-5,4;CIEND=-5,4;CIPOS95=0,0;CIEND95=0,0;SU=7;PE=0;SR=7;ALG=PROD;AF=3.419e-05;NSAMP=1;MSQ=176.78;AC=1;AN=29246;NFAM=1	.
chr10	50232992	50233009	chr10	50241226	50241243	150031	50.78	+	-	DEL	PASS	150031	N	<DEL>	.	.	.	SVTYPE=DEL;POS=50233001;SVLEN=-8234;END=50241235;STRANDS=+-:4;CIPOS=-9,8;CIEND=-9,8;CIPOS95=0,0;CIEND95=0,0;SU=4;PE=0;SR=4;ALG=PROD;AF=3.419e-05;NSAMP=1;MSQ=50.78;AC=1;AN=29246;NFAM=1	.
chr10	50243162	50243642	chr10	50256757	50256966	150032	98.75	+	-	DEL	PASS	150032	N	<DEL>	.	.	.	SVTYPE=DEL;POS=50243172;SVLEN=-13785;END=50256957;STRANDS=+-:5;IMPRECISE;CIPOS=-10,470;CIEND=-200,9;CIPOS95=-2,123;CIEND95=-99,1;SU=5;PE=5;SR=0;ALG=PROD;AF=3.419e-05;NSAMP=1;MSQ=98.75;AC=1;AN=29246;NFAM=1	.
chr10	50243171	50243183	chr10	50248624	50248635	550252	134.69	+	+	BND	LOW	550252_1	N	N]chr10:50248629]	550252_2	N	N]chr10:50243178]	SVTYPE=BND;POS=50243178;STRANDS=++:11;CIPOS=-7,5;CIEND=-5,6;CIPOS95=0,0;CIEND95=0,0;MATEID=550252_2;EVENT=550252;SU=11;PE=6;SR=5;ALG=PROD;AF=3.419e-05;NSAMP=1;MSQ=134.69;AC=1;AN=29246;NFAM=1	SVTYPE=BND;POS=50248629;STRANDS=++:11;CIPOS=-5,6;CIEND=-7,5;CIPOS95=0,0;CIEND95=0,0;MATEID=550252_1;EVENT=550252;SECONDARY;SU=11;PE=6;SR=5;ALG=PROD;AF=3.419e-05;NSAMP=1;MSQ=134.69;AC=1;AN=29246;NFAM=1
chr10	50248534	50248553	chr10	50256947	50256966	550253	53.72	-	-	BND	LOW	550253_1	N	[chr10:50256958[N	550253_2	N	[chr10:50248545[N	SVTYPE=BND;POS=50248545;STRANDS=--:8;CIPOS=-10,9;CIEND=-10,9;CIPOS95=0,0;CIEND95=0,0;MATEID=550253_2;EVENT=550253;SU=8;PE=2;SR=6;ALG=PROD;AF=3.419e-05;NSAMP=1;MSQ=53.72;AC=1;AN=29246;NFAM=1	SVTYPE=BND;POS=50256958;STRANDS=--:8;CIPOS=-10,9;CIEND=-10,9;CIPOS95=0,0;CIEND95=0,0;MATEID=550253_1;EVENT=550253;SECONDARY;SU=8;PE=2;SR=6;ALG=PROD;AF=3.419e-05;NSAMP=1;MSQ=53.72;AC=1;AN=29246;NFAM=1
chr10	50262510	50262933	chr10	50787684	50788065	550254	62.75	-	-	BND	LOW	550254_1	N	[chr10:50788057[N	550254_2	N	[chr10:50262925[N	SVTYPE=BND;POS=50262925;STRANDS=--:6;IMPRECISE;CIPOS=-414,9;CIEND=-372,9;CIPOS95=-131,1;CIEND95=-99,2;MATEID=550254_2;EVENT=550254;SU=6;PE=6;SR=0;ALG=PROD;AF=3.419e-05;NSAMP=1;MSQ=62.68;AC=1;AN=29246;NFAM=1	SVTYPE=BND;POS=50788057;STRANDS=--:6;IMPRECISE;CIPOS=-372,9;CIEND=-414,9;CIPOS95=-99,2;CIEND95=-131,1;MATEID=550254_1;EVENT=550254;SECONDARY;SU=6;PE=6;SR=0;ALG=PROD;AF=3.419e-05;NSAMP=1;MSQ=62.68;AC=1;AN=29246;NFAM=1
chr10	50263146	50263534	chr10	50787910	50788171	550255	50.74	+	+	BND	LOW	550255_1	N	N]chr10:50787920]	550255_2	N	N]chr10:50263156]	SVTYPE=BND;POS=50263156;STRANDS=++:7;IMPRECISE;CIPOS=-10,378;CIEND=-10,251;CIPOS95=-1,134;CIEND95=-3,50;MATEID=550255_2;EVENT=550255;SU=7;PE=7;SR=0;ALG=PROD;AF=3.419e-05;NSAMP=1;MSQ=50.72;AC=1;AN=29246;NFAM=1	SVTYPE=BND;POS=50787920;STRANDS=++:7;IMPRECISE;CIPOS=-10,251;CIEND=-10,378;CIPOS95=-3,50;CIEND95=-1,134;MATEID=550255_1;EVENT=550255;SECONDARY;SU=7;PE=7;SR=0;ALG=PROD;AF=3.419e-05;NSAMP=1;MSQ=50.72;AC=1;AN=29246;NFAM=1
chr10	50265021	50265453	chr18	56718851	56719290	21103	29.81	+	-	BND	LOW	21103_1	N	N[chr18:56719282[	21103_2	N	]chr10:50265031]N	SVTYPE=BND;POS=50265031;STRANDS=+-:5;IMPRECISE;CIPOS=-10,422;CIEND=-430,9;CIPOS95=-1,108;CIEND95=-98,2;MATEID=21103_2;EVENT=21103;SU=5;PE=5;SR=0;ALG=PROD;AF=3.419e-05;NSAMP=1;MSQ=29.81;AC=1;AN=29246;NFAM=1	SVTYPE=BND;POS=56719282;STRANDS=+-:5;IMPRECISE;CIPOS=-430,9;CIEND=-10,422;CIPOS95=-98,2;CIEND95=-1,108;MATEID=21103_1;EVENT=21103;SECONDARY;SU=5;PE=5;SR=0;ALG=PROD;AF=3.419e-05;NSAMP=1;MSQ=29.81;AC=1;AN=29246;NFAM=1
chr10	50268392	50268884	chr10	50352442	50353052	150034	439.78	+	-	BND	LOW	150034_1	N	N[chr10:50353012[	150034_2	N	]chr10:50268422]N	SVTYPE=BND;POS=50268422;STRANDS=+-:16;IMPRECISE;CIPOS=-30,462;CIEND=-569,41;CIPOS95=-30,59;CIEND95=-94,41;MATEID=150034_2;EVENT=150034;SU=16;PE=16;SR=0;ALG=PROD;AF=0.0001026;NSAMP=3;MSQ=49.8;RECLASSIFIED;AC=3;AN=29246;NFAM=3	SVTYPE=BND;POS=50353012;STRANDS=+-:16;IMPRECISE;CIPOS=-569,41;CIEND=-30,462;CIPOS95=-94,41;CIEND95=-30,59;MATEID=150034_1;EVENT=150034;SECONDARY;SU=16;PE=16;SR=0;ALG=PROD;AF=0.0001026;NSAMP=3;MSQ=49.8;RECLASSIFIED;AC=3;AN=29246;NFAM=3
chr10	50274739	50274790	chr21	14795197	14795216	21795	352.24	-	+	BND	LOW	21795_1	N	]chr21:14795207]N	21795_2	N	N[chr10:50274766[	SVTYPE=BND;POS=50274766;STRANDS=-+:23;CIPOS=-26,25;CIEND=-10,9;CIPOS95=0,0;CIEND95=0,0;MATEID=21795_2;EVENT=21795;SU=23;PE=0;SR=23;ALG=PROD;AF=0.0003419;NSAMP=10;MSQ=32.77;AC=10;AN=29246;NFAM=10	SVTYPE=BND;POS=14795207;STRANDS=-+:23;CIPOS=-10,9;CIEND=-26,25;CIPOS95=0,0;CIEND95=0,0;MATEID=21795_1;EVENT=21795;SECONDARY;SU=23;PE=0;SR=23;ALG=PROD;AF=0.0003419;NSAMP=10;MSQ=32.77;AC=10;AN=29246;NFAM=10
chr10	50285467	50285486	chr10	50285847	50285866	150036	919.67	+	-	BND	LOW	150036_1	N	N[chr10:50285858[	150036_2	N	]chr10:50285477]N	SVTYPE=BND;POS=50285477;STRANDS=+-:5;CIPOS=-10,9;CIEND=-10,9;CIPOS95=0,0;CIEND95=0,0;MATEID=150036_2;EVENT=150036;SU=5;PE=0;SR=5;ALG=PROD;AF=0.001026;NSAMP=30;MSQ=25.73;RECLASSIFIED;AC=30;AN=29246;NFAM=30	SVTYPE=BND;POS=50285858;STRANDS=+-:5;CIPOS=-10,9;CIEND=-10,9;CIPOS95=0,0;CIEND95=0,0;MATEID=150036_1;EVENT=150036;SECONDARY;SU=5;PE=0;SR=5;ALG=PROD;AF=0.001026;NSAMP=30;MSQ=25.73;RECLASSIFIED;AC=30;AN=29246;NFAM=30
chr10	50293707	50294235	chrX	63878423	63878959	22377	62.46	-	+	BND	LOW	22377_1	N	]chrX:63878450]N	22377_2	N	N[chr10:50294211[	SVTYPE=BND;POS=50294211;STRANDS=-+:14;IMPRECISE;CIPOS=-503,25;CIEND=-27,509;CIPOS95=-137,25;CIEND95=-27,137;MATEID=22377_2;EVENT=22377;SU=14;PE=14;SR=0;ALG=PROD;AF=0.0001026;NSAMP=3;MSQ=17.54;AC=3;AN=29246;NFAM=3	SVTYPE=BND;POS=63878450;STRANDS=-+:14;IMPRECISE;CIPOS=-27,509;CIEND=-503,25;CIPOS95=-27,137;CIEND95=-137,25;MATEID=22377_1;EVENT=22377;SECONDARY;SU=14;PE=14;SR=0;ALG=PROD;AF=0.0001026;NSAMP=3;MSQ=17.54;AC=3;AN=29246;NFAM=3
chr10	50311547	50311602	chr10	50311689	50311792	550258	74.3	+	+	INV	LOW	550258	N	<INV>	.	.	.	SVTYPE=INV;POS=50311578;SVLEN=149;END=50311727;STRANDS=++:1,--:3;IMPRECISE;CIPOS=-31,24;CIEND=-38,65;CIPOS95=-21,24;CIEND95=-38,52;SU=4;PE=4;SR=0;ALG=PROD;AF=0.0001026;NSAMP=3;MSQ=21.25;AC=3;AN=29246;NFAM=3	.
chr10	50323184	50323193	chr10	50323488	50323495	150039	4480.25	+	-	BND	PASS	150039_1	N	N[chr10:50323493[	150039_2	N	]chr10:50323190]N	SVTYPE=BND;POS=50323190;STRANDS=+-:108;CIPOS=-6,3;CIEND=-4,3;CIPOS95=0,0;CIEND95=0,0;MATEID=150039_2;EVENT=150039;SU=108;PE=3;SR=105;ALG=PROD;AF=0.0002052;NSAMP=6;MSQ=234.44;RECLASSIFIED;AC=6;AN=29246;NFAM=6	SVTYPE=BND;POS=50323493;STRANDS=+-:108;CIPOS=-4,3;CIEND=-6,3;CIPOS95=0,0;CIEND95=0,0;MATEID=150039_1;EVENT=150039;SECONDARY;SU=108;PE=3;SR=105;ALG=PROD;AF=0.0002052;NSAMP=6;MSQ=234.44;RECLASSIFIED;AC=6;AN=29246;NFAM=6
chr10	50325232	50325237	chr10	50325717	50325720	150040	847.78	+	-	BND	LOW	150040_1	N	N[chr10:50325721[	150040_2	N	]chr10:50325235]N	SVTYPE=BND;POS=50325235;STRANDS=+-:32;CIPOS=-3,2;CIEND=-3,0;CIPOS95=0,0;CIEND95=0,0;MATEID=150040_2;EVENT=150040;SU=32;PE=21;SR=11;ALG=PROD;AF=0.0001026;NSAMP=3;MSQ=269.75;RECLASSIFIED;AC=3;AN=29246;NFAM=3	SVTYPE=BND;POS=50325721;STRANDS=+-:32;CIPOS=-3,0;CIEND=-3,2;CIPOS95=0,0;CIEND95=0,0;MATEID=150040_1;EVENT=150040;SECONDARY;SU=32;PE=21;SR=11;ALG=PROD;AF=0.0001026;NSAMP=3;MSQ=269.75;RECLASSIFIED;AC=3;AN=29246;NFAM=3
chr10	50332593	50332597	chr10	50332656	50332661	150041	440.86	+	-	BND	PASS	150041_1	N	N[chr10:50332660[	150041_2	N	]chr10:50332596]N	SVTYPE=BND;POS=50332596;STRANDS=+-:13;CIPOS=-3,1;CIEND=-3,2;CIPOS95=0,0;CIEND95=0,0;MATEID=150041_2;EVENT=150041;SU=13;PE=0;SR=13;ALG=PROD;AF=3.419e-05;NSAMP=1;MSQ=440.6;RECLASSIFIED;AC=1;AN=29246;NFAM=1	SVTYPE=BND;POS=50332660;STRANDS=+-:13;CIPOS=-3,2;CIEND=-3,1;CIPOS95=0,0;CIEND95=0,0;MATEID=150041_1;EVENT=150041;SECONDARY;SU=13;PE=0;SR=13;ALG=PROD;AF=3.419e-05;NSAMP=1;MSQ=440.6;RECLASSIFIED;AC=1;AN=29246;NFAM=1
chr10	50349846	50349853	chr10	50351073	50351080	150042	611.43	+	-	DEL	PASS	150042	N	<DEL>	.	.	.	SVTYPE=DEL;POS=50349850;SVLEN=-1227;END=50351077;STRANDS=+-:9;CIPOS=-4,3;CIEND=-4,3;CIPOS95=0,0;CIEND95=0,0;SU=9;PE=0;SR=9;ALG=PROD;AF=3.419e-05;NSAMP=1;MSQ=611.43;AC=1;AN=29246;NFAM=1	.
chr10	50351084	50351411	chr10	50354883	50355093	150043	257.68	+	-	DEL	PASS	150043	N	<DEL>	.	.	.	SVTYPE=DEL;POS=50351091;SVLEN=-3993;END=50355084;STRANDS=+-:9;IMPRECISE;CIPOS=-7,320;CIEND=-201,9;CIPOS95=0,93;CIEND95=-44,0;SU=9;PE=9;SR=0;ALG=PROD;AF=3.419e-05;NSAMP=1;MSQ=257.68;AC=1;AN=29246;NFAM=1	.
chr10	50355716	50356344	chrX	48139606	48140045	22333	136.09	-	+	BND	LOW	22333_1	N	]chrX:48139616]N	22333_2	N	N[chr10:50356336[	SVTYPE=BND;POS=50356336;STRANDS=-+:4;IMPRECISE;CIPOS=-619,9;CIEND=-10,429;CIPOS95=-154,1;CIEND95=-2,125;MATEID=22333_2;EVENT=22333;SU=4;PE=4;SR=0;ALG=PROD;AF=0.0002735;NSAMP=8;MSQ=13.28;AC=8;AN=29246;NFAM=8	SVTYPE=BND;POS=48139616;STRANDS=-+:4;IMPRECISE;CIPOS=-10,429;CIEND=-619,9;CIPOS95=-2,125;CIEND95=-154,1;MATEID=22333_1;EVENT=22333;SECONDARY;SU=4;PE=4;SR=0;ALG=PROD;AF=0.0002735;NSAMP=8;MSQ=13.28;AC=8;AN=29246;NFAM=8
chr10	50356542	50357144	chr16	76499653	76500064	20202	350.04	+	+	BND	LOW	20202_1	N	N]chr16:76499683]	20202_2	N	N]chr10:50356561]	SVTYPE=BND;POS=50356561;STRANDS=++:27;IMPRECISE;CIPOS=-19,583;CIEND=-30,381;CIPOS95=-19,41;CIEND95=-23,23;MATEID=20202_2;EVENT=20202;SU=27;PE=27;SR=0;ALG=PROD;AF=3.419e-05;NSAMP=1;MSQ=12.11;AC=1;AN=29246;NFAM=1	SVTYPE=BND;POS=76499683;STRANDS=++:27;IMPRECISE;CIPOS=-30,381;CIEND=-19,583;CIPOS95=-23,23;CIEND95=-19,41;MATEID=20202_1;EVENT=20202;SECONDARY;SU=27;PE=27;SR=0;ALG=PROD;AF=3.419e-05;NSAMP=1;MSQ=12.11;AC=1;AN=29246;NFAM=1
chr10	50359215	50359264	chr10	50359270	50359318	150045	423.74	+	-	BND	LOW	150045_1	N	N[chr10:50359295[	150045_2	N	]chr10:50359240]N	SVTYPE=BND;POS=50359240;STRANDS=+-:18;CIPOS=-25,24;CIEND=-24,24;CIPOS95=0,0;CIEND95=0,0;MATEID=150045_2;EVENT=150045;SU=18;PE=0;SR=18;ALG=PROD;AF=3.419e-05;NSAMP=1;MSQ=266.76;RECLASSIFIED;AC=1;AN=29246;NFAM=1	SVTYPE=BND;POS=50359295;STRANDS=+-:18;CIPOS=-24,24;CIEND=-25,24;CIPOS95=0,0;CIEND95=0,0;MATEID=150045_1;EVENT=150045;SECONDARY;SU=18;PE=0;SR=18;ALG=PROD;AF=3.419e-05;NSAMP=1;MSQ=266.76;RECLASSIFIED;AC=1;AN=29246;NFAM=1
chr10	50368738	50368753	chr10	50421865	50421867	150046	1091.04	+	-	DEL	PASS	150046	N	<DEL>	.	.	.	SVTYPE=DEL;POS=50368748;SVLEN=-53119;END=50421867;STRANDS=+-:47;CIPOS=-10,5;CIEND=-2,0;CIPOS95=0,0;CIEND95=0,0;SU=47;PE=27;SR=20;ALG=PROD;AF=3.419e-05;NSAMP=1;MSQ=1091.04;AC=1;AN=29246;NFAM=1	.
chr10	50379172	50379191	chr10	50447755	50447774	150047	344.69	+	-	DEL	PASS	150047	N	<DEL>	.	.	.	SVTYPE=DEL;POS=50379182;SVLEN=-68583;END=50447765;STRANDS=+-:16;CIPOS=-10,9;CIEND=-10,9;CIPOS95=0,0;CIEND95=0,0;SU=16;PE=9;SR=7;ALG=PROD;AF=3.419e-05;NSAMP=1;MSQ=344.66;AC=1;AN=29246;NFAM=1	.
chr10	50383811	50383854	chr10	50389192	50389251	150048	1366.76	+	-	DEL	PASS	150048	N	<DEL>	.	.	.	SVTYPE=DEL;POS=50383833;SVLEN=-5389;END=50389222;STRANDS=+-:61;CIPOS=-22,21;CIEND=-30,29;CIPOS95=0,0;CIEND95=0,0;SU=61;PE=36;SR=25;ALG=PROD;AF=6.839e-05;NSAMP=2;MSQ=683.38;AC=2;AN=29246;NFAM=1	.
chr10	50390383	50390397	chr10	50399423	50399425	150049	968.11	+	-	DEL	PASS	150049	N	<DEL>	.	.	.	SVTYPE=DEL;POS=50390393;SVLEN=-9032;END=50399425;STRANDS=+-:43;CIPOS=-10,4;CIEND=-2,0;CIPOS95=0,0;CIEND95=0,0;SU=43;PE=22;SR=21;ALG=PROD;AF=3.419e-05;NSAMP=1;MSQ=968.11;AC=1;AN=29246;NFAM=1	.
chr10	50402726	50402734	chr10	50402827	50402834	150050	2030.08	+	-	BND	LOW	150050_1	N	N[chr10:50402832[	150050_2	N	]chr10:50402731]N	SVTYPE=BND;POS=50402731;STRANDS=+-:81;CIPOS=-5,3;CIEND=-4,3;CIPOS95=0,0;CIEND95=0,0;MATEID=150050_2;EVENT=150050;SU=81;PE=2;SR=79;ALG=PROD;AF=0.0003419;NSAMP=9;MSQ=225.48;RECLASSIFIED;AC=10;AN=29246;NFAM=8	SVTYPE=BND;POS=50402832;STRANDS=+-:81;CIPOS=-4,3;CIEND=-5,3;CIPOS95=0,0;CIEND95=0,0;MATEID=150050_1;EVENT=150050;SECONDARY;SU=81;PE=2;SR=79;ALG=PROD;AF=0.0003419;NSAMP=9;MSQ=225.48;RECLASSIFIED;AC=10;AN=29246;NFAM=8
chr10	50403544	50403553	chr10	50651623	50651634	463348	41.8	-	+	DUP	PASS	463348	N	<DUP>	.	.	.	SVTYPE=DUP;POS=50403550;SVLEN=248079;END=50651629;STRANDS=-+:9;CIPOS=-6,3;CIEND=-6,5;CIPOS95=0,0;CIEND95=0,0;SU=9;PE=3;SR=6;ALG=PROD;AF=3.419e-05;NSAMP=1;MSQ=41.15;AC=1;AN=29246;NFAM=1	.
chr10	50404185	50404187	chr10	50409426	50409430	463349	255.36	-	+	BND	PASS	463349_1	N	]chr10:50409429]N	463349_2	N	N[chr10:50404188[	SVTYPE=BND;POS=50404188;STRANDS=-+:25;CIPOS=-2,0;CIEND=-3,1;CIPOS95=0,0;CIEND95=0,0;MATEID=463349_2;EVENT=463349;SU=25;PE=8;SR=17;ALG=PROD;AF=3.419e-05;NSAMP=1;MSQ=255.36;RECLASSIFIED;AC=1;AN=29246;NFAM=1	SVTYPE=BND;POS=50409429;STRANDS=-+:25;CIPOS=-3,1;CIEND=-2,0;CIPOS95=0,0;CIEND95=0,0;MATEID=463349_1;EVENT=463349;SECONDARY;SU=25;PE=8;SR=17;ALG=PROD;AF=3.419e-05;NSAMP=1;MSQ=255.36;RECLASSIFIED;AC=1;AN=29246;NFAM=1
chr10	50404344	50404363	chr10	50413328	50413347	150051	446.23	+	-	BND	PASS	150051_1	N	N[chr10:50413339[	150051_2	N	]chr10:50404354]N	SVTYPE=BND;POS=50404354;STRANDS=+-:27;CIPOS=-10,9;CIEND=-10,9;CIPOS95=0,0;CIEND95=0,0;MATEID=150051_2;EVENT=150051;SU=27;PE=12;SR=15;ALG=PROD;AF=3.419e-05;NSAMP=1;MSQ=446.23;RECLASSIFIED;AC=1;AN=29246;NFAM=1	SVTYPE=BND;POS=50413339;STRANDS=+-:27;CIPOS=-10,9;CIEND=-10,9;CIPOS95=0,0;CIEND95=0,0;MATEID=150051_1;EVENT=150051;SECONDARY;SU=27;PE=12;SR=15;ALG=PROD;AF=3.419e-05;NSAMP=1;MSQ=446.23;RECLASSIFIED;AC=1;AN=29246;NFAM=1
chr10	50405759	50405907	chr10	50407358	50407526	463350	2051.38	-	+	DUP	PASS	463350	N	<DUP>	.	.	.	SVTYPE=DUP;POS=50405897;SVLEN=1471;END=50407368;STRANDS=-+:165;IMPRECISE;CIPOS=-138,10;CIEND=-10,158;CIPOS95=-6,6;CIEND95=-5,5;SU=165;PE=165;SR=0;ALG=PROD;AF=0.0003761;NSAMP=6;MSQ=341.8;AC=11;AN=29246;NFAM=6	.
chr10	50409418	50409928	chr10	50412895	50413348	150052	74.64	+	-	DEL	PASS	150052	N	<DEL>	.	.	.	SVTYPE=DEL;POS=50409428;SVLEN=-3911;END=50413339;STRANDS=+-:7;IMPRECISE;CIPOS=-10,500;CIEND=-444,9;CIPOS95=0,136;CIEND95=-114,1;SU=7;PE=7;SR=0;ALG=PROD;AF=3.419e-05;NSAMP=1;MSQ=74.64;AC=1;AN=29246;NFAM=1	.
chr10	50453772	50453794	chr10	50453852	50453891	150055	11312.5	+	-	BND	LOW	150055_1	N	N[chr10:50453863[	150055_2	N	]chr10:50453779]N	SVTYPE=BND;POS=50453779;STRANDS=+-:16;IMPRECISE;CIPOS=-7,15;CIEND=-10,29;CIPOS95=-1,1;CIEND95=0,0;MATEID=150055_2;EVENT=150055;SU=16;PE=1;SR=15;ALG=PROD;AF=0.01481;NSAMP=433;MSQ=12.85;RECLASSIFIED;AC=433;AN=29246;NFAM=432	SVTYPE=BND;POS=50453863;STRANDS=+-:16;IMPRECISE;CIPOS=-10,29;CIEND=-7,15;CIPOS95=0,0;CIEND95=-1,1;MATEID=150055_1;EVENT=150055;SECONDARY;SU=16;PE=1;SR=15;ALG=PROD;AF=0.01481;NSAMP=433;MSQ=12.85;RECLASSIFIED;AC=433;AN=29246;NFAM=432
chr10	50480554	50480573	chr10	50480964	50480983	150056	287.83	+	-	BND	LOW	150056_1	N	N[chr10:50480975[	150056_2	N	]chr10:50480564]N	SVTYPE=BND;POS=50480564;STRANDS=+-:5;CIPOS=-10,9;CIEND=-10,9;CIPOS95=0,0;CIEND95=0,0;MATEID=150056_2;EVENT=150056;SU=5;PE=0;SR=5;ALG=PROD;AF=0.0002735;NSAMP=8;MSQ=21.93;RECLASSIFIED;AC=8;AN=29246;NFAM=8	SVTYPE=BND;POS=50480975;STRANDS=+-:5;CIPOS=-10,9;CIEND=-10,9;CIPOS95=0,0;CIEND95=0,0;MATEID=150056_1;EVENT=150056;SECONDARY;SU=5;PE=0;SR=5;ALG=PROD;AF=0.0002735;NSAMP=8;MSQ=21.93;RECLASSIFIED;AC=8;AN=29246;NFAM=8
chr10	50494876	50495152	chr10	50497238	50497628	150058	386.68	+	-	DEL	PASS	150058	N	<DEL>	.	.	.	SVTYPE=DEL;POS=50494886;SVLEN=-2733;END=50497619;STRANDS=+-:18;IMPRECISE;CIPOS=-10,266;CIEND=-381,9;CIPOS95=-2,63;CIEND95=-55,2;SU=18;PE=18;SR=0;ALG=PROD;AF=3.419e-05;NSAMP=1;MSQ=386.68;AC=1;AN=29246;NFAM=1	.
chr10	50497286	50497305	chr10	50607368	50607387	150059	404.4	+	-	BND	PASS	150059_1	N	N[chr10:50607379[	150059_2	N	]chr10:50497296]N	SVTYPE=BND;POS=50497296;STRANDS=+-:19;CIPOS=-10,9;CIEND=-10,9;CIPOS95=0,0;CIEND95=0,0;MATEID=150059_2;EVENT=150059;SU=19;PE=11;SR=8;ALG=PROD;AF=3.419e-05;NSAMP=1;MSQ=404.4;RECLASSIFIED;AC=1;AN=29246;NFAM=1	SVTYPE=BND;POS=50607379;STRANDS=+-:19;CIPOS=-10,9;CIEND=-10,9;CIPOS95=0,0;CIEND95=0,0;MATEID=150059_1;EVENT=150059;SECONDARY;SU=19;PE=11;SR=8;ALG=PROD;AF=3.419e-05;NSAMP=1;MSQ=404.4;RECLASSIFIED;AC=1;AN=29246;NFAM=1
chr10	50499345	50499352	chr10	50499420	50499435	150060	276.45	+	-	BND	PASS	150060_1	N	N[chr10:50499427[	150060_2	N	]chr10:50499349]N	SVTYPE=BND;POS=50499349;STRANDS=+-:9;CIPOS=-4,3;CIEND=-6,9;CIPOS95=0,0;CIEND95=0,0;MATEID=150060_2;EVENT=150060;SU=9;PE=0;SR=9;ALG=PROD;AF=3.419e-05;NSAMP=1;MSQ=272.71;RECLASSIFIED;AC=1;AN=29246;NFAM=1	SVTYPE=BND;POS=50499427;STRANDS=+-:9;CIPOS=-6,9;CIEND=-4,3;CIPOS95=0,0;CIEND95=0,0;MATEID=150060_1;EVENT=150060;SECONDARY;SU=9;PE=0;SR=9;ALG=PROD;AF=3.419e-05;NSAMP=1;MSQ=272.71;RECLASSIFIED;AC=1;AN=29246;NFAM=1
chr10	50504615	50504618	chr10	50504674	50504692	150061	497.67	+	-	DEL	PASS	150061	N	<DEL>	.	.	.	SVTYPE=DEL;POS=50504617;SVLEN=-66;END=50504683;STRANDS=+-:17;CIPOS=-2,1;CIEND=-9,9;CIPOS95=0,0;CIEND95=0,0;SU=17;PE=0;SR=17;ALG=PROD;AF=3.419e-05;NSAMP=1;MSQ=497.65;AC=1;AN=29246;NFAM=1	.
chr10	50505053	50505062	chr10	50530326	50530334	463351	166.26	-	+	DUP	PASS	463351	N	<DUP>	.	.	.	SVTYPE=DUP;POS=50505058;SVLEN=25272;END=50530330;STRANDS=-+:14;CIPOS=-5,4;CIEND=-4,4;CIPOS95=0,0;CIEND95=0,0;SU=14;PE=7;SR=7;ALG=PROD;AF=3.419e-05;NSAMP=1;MSQ=165.68;AC=1;AN=29246;NFAM=1	.
chr10	50506870	50506873	chr10	50507969	50507988	150062	632.47	+	-	DEL	PASS	150062	N	<DEL>	.	.	.	SVTYPE=DEL;POS=50506872;SVLEN=-1107;END=50507979;STRANDS=+-:27;CIPOS=-2,1;CIEND=-10,9;CIPOS95=0,0;CIEND95=0,0;SU=27;PE=14;SR=13;ALG=PROD;AF=3.419e-05;NSAMP=1;MSQ=632.47;AC=1;AN=29246;NFAM=1	.
chr10	50507594	50507649	chr10	50513001	50513042	150063	467.08	+	-	DEL	PASS	150063	N	<DEL>	.	.	.	SVTYPE=DEL;POS=50507621;SVLEN=-5400;END=50513021;STRANDS=+-:38;CIPOS=-27,28;CIEND=-20,21;CIPOS95=0,0;CIEND95=0,0;SU=38;PE=24;SR=14;ALG=PROD;AF=0.0001026;NSAMP=3;MSQ=155.69;AC=3;AN=29246;NFAM=3	.
chr10	50511724	50511783	chr10	50518155	50518213	150064	542.48	+	-	DEL	PASS	150064	N	<DEL>	.	.	.	SVTYPE=DEL;POS=50511754;SVLEN=-6431;END=50518185;STRANDS=+-:24;CIPOS=-30,29;CIEND=-30,28;CIPOS95=0,0;CIEND95=0,0;SU=24;PE=18;SR=6;ALG=PROD;AF=6.839e-05;NSAMP=2;MSQ=271.24;AC=2;AN=29246;NFAM=2	.
chr10	50515955	50515974	chr10	50516062	50516081	150065	458.63	+	-	BND	PASS	150065_1	N	N[chr10:50516073[	150065_2	N	]chr10:50515965]N	SVTYPE=BND;POS=50515965;STRANDS=+-:17;CIPOS=-10,9;CIEND=-10,9;CIPOS95=0,0;CIEND95=0,0;MATEID=150065_2;EVENT=150065;SU=17;PE=0;SR=17;ALG=PROD;AF=3.419e-05;NSAMP=1;MSQ=458.63;RECLASSIFIED;AC=1;AN=29246;NFAM=1	SVTYPE=BND;POS=50516073;STRANDS=+-:17;CIPOS=-10,9;CIEND=-10,9;CIPOS95=0,0;CIEND95=0,0;MATEID=150065_1;EVENT=150065;SECONDARY;SU=17;PE=0;SR=17;ALG=PROD;AF=3.419e-05;NSAMP=1;MSQ=458.63;RECLASSIFIED;AC=1;AN=29246;NFAM=1
chr10	50526538	50526545	chr10	50527139	50527158	150066	303.0	+	-	DEL	PASS	150066	N	<DEL>	.	.	.	SVTYPE=DEL;POS=50526542;SVLEN=-607;END=50527149;STRANDS=+-:14;CIPOS=-4,3;CIEND=-10,9;CIPOS95=0,0;CIEND95=0,0;SU=14;PE=6;SR=8;ALG=PROD;AF=3.419e-05;NSAMP=1;MSQ=302.71;AC=1;AN=29246;NFAM=1	.
chr10	50532081	50532130	chr10	50532132	50532183	150067	326.55	+	-	BND	LOW	150067_1	N	N[chr10:50532159[	150067_2	N	]chr10:50532106]N	SVTYPE=BND;POS=50532106;STRANDS=+-:13;CIPOS=-25,24;CIEND=-26,25;CIPOS95=0,0;CIEND95=0,0;MATEID=150067_2;EVENT=150067;SU=13;PE=0;SR=13;ALG=PROD;AF=6.839e-05;NSAMP=2;MSQ=163.25;RECLASSIFIED;AC=2;AN=29246;NFAM=2	SVTYPE=BND;POS=50532159;STRANDS=+-:13;CIPOS=-26,25;CIEND=-25,24;CIPOS95=0,0;CIEND95=0,0;MATEID=150067_1;EVENT=150067;SECONDARY;SU=13;PE=0;SR=13;ALG=PROD;AF=6.839e-05;NSAMP=2;MSQ=163.25;RECLASSIFIED;AC=2;AN=29246;NFAM=2
chr10	50535211	50535234	chr10	50535428	50535468	550261	41.98	+	+	INV	LOW	550261	N	<INV>	.	.	.	SVTYPE=INV;POS=50535221;SVLEN=217;END=50535438;STRANDS=++:3,--:1;IMPRECISE;CIPOS=-10,13;CIEND=-10,30;CIPOS95=-10,13;CIEND95=-1,21;SU=4;PE=4;SR=0;ALG=PROD;AF=3.419e-05;NSAMP=1;MSQ=41.83;AC=1;AN=29246;NFAM=1	.
chr10	50538004	50538021	chr10	50538333	50538350	150069	159.29	+	-	BND	LOW	150069_1	N	N[chr10:50538343[	150069_2	N	]chr10:50538013]N	SVTYPE=BND;POS=50538013;STRANDS=+-:4;CIPOS=-9,8;CIEND=-9,8;CIPOS95=0,0;CIEND95=0,0;MATEID=150069_2;EVENT=150069;SU=4;PE=0;SR=4;ALG=PROD;AF=0.0002393;NSAMP=7;MSQ=12.34;RECLASSIFIED;AC=7;AN=29246;NFAM=7	SVTYPE=BND;POS=50538343;STRANDS=+-:4;CIPOS=-9,8;CIEND=-9,8;CIPOS95=0,0;CIEND95=0,0;MATEID=150069_1;EVENT=150069;SECONDARY;SU=4;PE=0;SR=4;ALG=PROD;AF=0.0002393;NSAMP=7;MSQ=12.34;RECLASSIFIED;AC=7;AN=29246;NFAM=7
chr10	50560307	50560326	chr10	50560372	50560377	150070	4051.43	+	-	BND	PASS	150070_1	N	N[chr10:50560376[	150070_2	N	]chr10:50560317]N	SVTYPE=BND;POS=50560317;STRANDS=+-:14;CIPOS=-10,9;CIEND=-3,2;CIPOS95=0,0;CIEND95=0,0;MATEID=150070_2;EVENT=150070;SU=14;PE=0;SR=14;ALG=PROD;AF=3.439e-05;NSAMP=1;MSQ=263.82;RECLASSIFIED;AC=1;AN=29082;NFAM=1	SVTYPE=BND;POS=50560376;STRANDS=+-:14;CIPOS=-3,2;CIEND=-10,9;CIPOS95=0,0;CIEND95=0,0;MATEID=150070_1;EVENT=150070;SECONDARY;SU=14;PE=0;SR=14;ALG=PROD;AF=3.439e-05;NSAMP=1;MSQ=263.82;RECLASSIFIED;AC=1;AN=29082;NFAM=1
chr10	50560760	50560807	chr10	50589182	50589228	150071	1828.26	+	-	DEL	PASS	150071	N	<DEL>	.	.	.	SVTYPE=DEL;POS=50560783;SVLEN=-28424;END=50589207;STRANDS=+-:73;CIPOS=-23,24;CIEND=-25,21;CIPOS95=0,0;CIEND95=0,0;SU=73;PE=50;SR=23;ALG=PROD;AF=0.0001026;NSAMP=3;MSQ=609.42;AC=3;AN=29246;NFAM=2	.
chr10	50562286	50562424	chr20	64120283	64120442	21766	456485.0	-	+	BND	LOW	21766_1	N	]chr20:64120332]N	21766_2	N	N[chr10:50562336[	SVTYPE=BND;POS=50562336;STRANDS=+-:85,-+:2841;IMPRECISE;CIPOS=-49,89;CIEND=-49,110;CIPOS95=0,0;CIEND95=-1,1;MATEID=21766_2;EVENT=21766;SU=2926;PE=20;SR=2906;ALG=SUM;AF=0.1909;NSAMP=5579;MSQ=49.06;AC=5583;AN=29246;NFAM=5298	SVTYPE=BND;POS=64120332;STRANDS=+-:85,-+:2841;IMPRECISE;CIPOS=-49,110;CIEND=-49,89;CIPOS95=-1,1;CIEND95=0,0;MATEID=21766_1;EVENT=21766;SECONDARY;SU=2926;PE=20;SR=2906;ALG=SUM;AF=0.1909;NSAMP=5579;MSQ=49.06;AC=5583;AN=29246;NFAM=5298
chr10	50562376	50562378	chr20	64120392	64120394	21767	28152.7	+	-	BND	LOW	21767_1	N	N[chr20:64120394[	21767_2	N	]chr10:50562377]N	SVTYPE=BND;POS=50562377;STRANDS=+-:429;CIPOS=-1,1;CIEND=-1,1;CIPOS95=0,0;CIEND95=0,0;MATEID=21767_2;EVENT=21767;SU=429;PE=0;SR=429;ALG=PROD;AF=0.02342;NSAMP=664;MSQ=23.85;AC=685;AN=29246;NFAM=655	SVTYPE=BND;POS=64120394;STRANDS=+-:429;CIPOS=-1,1;CIEND=-1,1;CIPOS95=0,0;CIEND95=0,0;MATEID=21767_1;EVENT=21767;SECONDARY;SU=429;PE=0;SR=429;ALG=PROD;AF=0.02342;NSAMP=664;MSQ=23.85;AC=685;AN=29246;NFAM=655
chr10	50582981	50583007	chr10	50584638	50584640	150072	7295.21	+	-	BND	PASS	150072_1	N	N[chr10:50584641[	150072_2	N	]chr10:50582984]N	SVTYPE=BND;POS=50582984;STRANDS=+-:323;CIPOS=-3,23;CIEND=-2,0;CIPOS95=0,0;CIEND95=0,0;MATEID=150072_2;EVENT=150072;SU=323;PE=187;SR=136;ALG=PROD;AF=0.0005129;NSAMP=15;MSQ=486.35;RECLASSIFIED;AC=15;AN=29246;NFAM=14	SVTYPE=BND;POS=50584641;STRANDS=+-:323;CIPOS=-2,0;CIEND=-3,23;CIPOS95=0,0;CIEND95=0,0;MATEID=150072_1;EVENT=150072;SECONDARY;SU=323;PE=187;SR=136;ALG=PROD;AF=0.0005129;NSAMP=15;MSQ=486.35;RECLASSIFIED;AC=15;AN=29246;NFAM=14
chr10	50589343	50589394	chr10	50589668	50589719	150073	327.33	+	-	BND	LOW	150073_1	N	N[chr10:50589695[	150073_2	N	]chr10:50589369]N	SVTYPE=BND;POS=50589369;STRANDS=+-:11;CIPOS=-26,25;CIEND=-26,25;CIPOS95=0,0;CIEND95=0,0;MATEID=150073_2;EVENT=150073;SU=11;PE=0;SR=11;ALG=PROD;AF=0.0003761;NSAMP=11;MSQ=20.55;RECLASSIFIED;AC=11;AN=29246;NFAM=11	SVTYPE=BND;POS=50589695;STRANDS=+-:11;CIPOS=-26,25;CIEND=-26,25;CIPOS95=0,0;CIEND95=0,0;MATEID=150073_1;EVENT=150073;SECONDARY;SU=11;PE=0;SR=11;ALG=PROD;AF=0.0003761;NSAMP=11;MSQ=20.55;RECLASSIFIED;AC=11;AN=29246;NFAM=11
chr10	50609540	50609599	chr10	50610089	50610108	150074	1421.85	+	-	DEL	PASS	150074	N	<DEL>	.	.	.	SVTYPE=DEL;POS=50609570;SVLEN=-529;END=50610099;STRANDS=+-:47;CIPOS=-30,29;CIEND=-10,9;CIPOS95=0,0;CIEND95=0,0;SU=47;PE=24;SR=23;ALG=PROD;AF=0.0001368;NSAMP=4;MSQ=256.9;AC=4;AN=29246;NFAM=4	.
chr10	50617696	50617715	chr10	50617937	50617956	150075	31.69	+	-	BND	LOW	150075_1	N	N[chr10:50617948[	150075_2	N	]chr10:50617706]N	SVTYPE=BND;POS=50617706;STRANDS=+-:5;CIPOS=-10,9;CIEND=-10,9;CIPOS95=0,0;CIEND95=0,0;MATEID=150075_2;EVENT=150075;SU=5;PE=0;SR=5;ALG=PROD;AF=6.839e-05;NSAMP=2;MSQ=11.23;RECLASSIFIED;AC=2;AN=29246;NFAM=2	SVTYPE=BND;POS=50617948;STRANDS=+-:5;CIPOS=-10,9;CIEND=-10,9;CIPOS95=0,0;CIEND95=0,0;MATEID=150075_1;EVENT=150075;SECONDARY;SU=5;PE=0;SR=5;ALG=PROD;AF=6.839e-05;NSAMP=2;MSQ=11.23;RECLASSIFIED;AC=2;AN=29246;NFAM=2
chr10	50627100	50627142	chr10	50641611	50641654	463352	643.02	-	+	DUP	PASS	463352	N	<DUP>	.	.	.	SVTYPE=DUP;POS=50627122;SVLEN=14511;END=50641633;STRANDS=-+:60;CIPOS=-22,20;CIEND=-22,21;CIPOS95=0,0;CIEND95=0,0;SU=60;PE=40;SR=20;ALG=PROD;AF=3.419e-05;NSAMP=1;MSQ=105.29;AC=1;AN=29246;NFAM=1	.
chr10	50636819	50637164	chr20	22719966	22720402	21599	158.36	-	-	BND	LOW	21599_1	N	[chr20:22720374[N	21599_2	N	[chr10:50637139[N	SVTYPE=BND;POS=50637139;STRANDS=--:15;IMPRECISE;CIPOS=-319,26;CIEND=-407,29;CIPOS95=-70,26;CIEND95=-62,29;MATEID=21599_2;EVENT=21599;SU=15;PE=15;SR=0;ALG=PROD;AF=6.839e-05;NSAMP=2;MSQ=79.18;AC=2;AN=29246;NFAM=2	SVTYPE=BND;POS=22720374;STRANDS=--:15;IMPRECISE;CIPOS=-407,29;CIEND=-319,26;CIPOS95=-62,29;CIEND95=-70,26;MATEID=21599_1;EVENT=21599;SECONDARY;SU=15;PE=15;SR=0;ALG=PROD;AF=6.839e-05;NSAMP=2;MSQ=79.18;AC=2;AN=29246;NFAM=2
chr10	50655481	50655954	chr10	79680719	79681086	463353	131.99	-	+	BND	LOW	463353_1	N	]chr10:79680729]N	463353_2	N	N[chr10:50655946[	SVTYPE=BND;POS=50655946;STRANDS=-+:5;IMPRECISE;CIPOS=-464,9;CIEND=-10,357;CIPOS95=-145,1;CIEND95=-2,126;MATEID=463353_2;EVENT=463353;SU=5;PE=5;SR=0;ALG=PROD;AF=6.839e-05;NSAMP=2;MSQ=17.86;RECLASSIFIED;AC=2;AN=29242;NFAM=2	SVTYPE=BND;POS=79680729;STRANDS=-+:5;IMPRECISE;CIPOS=-10,357;CIEND=-464,9;CIPOS95=-2,126;CIEND95=-145,1;MATEID=463353_1;EVENT=463353;SECONDARY;SU=5;PE=5;SR=0;ALG=PROD;AF=6.839e-05;NSAMP=2;MSQ=17.86;RECLASSIFIED;AC=2;AN=29242;NFAM=2
chr10	50656056	50656893	chr10	79680427	79681184	150076	1149.86	+	-	BND	LOW	150076_1	N	N[chr10:79680965[	150076_2	N	]chr10:50656182]N	SVTYPE=BND;POS=50656182;STRANDS=+-:190;IMPRECISE;CIPOS=-126,711;CIEND=-537,220;CIPOS95=-126,127;CIEND95=-136,136;MATEID=150076_2;EVENT=150076;SU=190;PE=190;SR=0;ALG=SUM;AF=0.001094;NSAMP=32;MSQ=21.02;RECLASSIFIED;AC=32;AN=29244;NFAM=32	SVTYPE=BND;POS=79680965;STRANDS=+-:190;IMPRECISE;CIPOS=-537,220;CIEND=-126,711;CIPOS95=-136,136;CIEND95=-126,127;MATEID=150076_1;EVENT=150076;SECONDARY;SU=190;PE=190;SR=0;ALG=SUM;AF=0.001094;NSAMP=32;MSQ=21.02;RECLASSIFIED;AC=32;AN=29244;NFAM=32
chr10	50660320	50660692	chr10	79684984	79685279	150077	1304.62	+	-	BND	LOW	150077_1	N	N[chr10:79685268[	150077_2	N	]chr10:50660331]N	SVTYPE=BND;POS=50660331;STRANDS=+-:240;IMPRECISE;CIPOS=-11,361;CIEND=-283,12;CIPOS95=-11,28;CIEND95=-5,5;MATEID=150077_2;EVENT=150077;SU=240;PE=240;SR=0;ALG=PROD;AF=0.001299;NSAMP=38;MSQ=23.1;RECLASSIFIED;AC=38;AN=29246;NFAM=38	SVTYPE=BND;POS=79685268;STRANDS=+-:240;IMPRECISE;CIPOS=-283,12;CIEND=-11,361;CIPOS95=-5,5;CIEND95=-11,28;MATEID=150077_1;EVENT=150077;SECONDARY;SU=240;PE=240;SR=0;ALG=PROD;AF=0.001299;NSAMP=38;MSQ=23.1;RECLASSIFIED;AC=38;AN=29246;NFAM=38
chr10	50679270	50679806	chr10	50680584	50681168	150078	133.66	+	-	DEL	PASS	150078	N	<DEL>	.	.	.	SVTYPE=DEL;POS=50679280;SVLEN=-1879;END=50681159;STRANDS=+-:5;IMPRECISE;CIPOS=-10,526;CIEND=-575,9;CIPOS95=0,166;CIEND95=-156,1;SU=5;PE=5;SR=0;ALG=PROD;AF=3.419e-05;NSAMP=1;MSQ=131.62;AC=1;AN=29246;NFAM=1	.
chr10	50686685	50686727	chr10	79851718	79852131	463354	901.58	-	+	BND	LOW	463354_1	N	]chr10:79851730]N	463354_2	N	N[chr10:50686717[	SVTYPE=BND;POS=50686717;STRANDS=-+:199;IMPRECISE;CIPOS=-31,11;CIEND=-12,401;CIPOS95=-5,5;CIEND95=-12,24;MATEID=463354_2;EVENT=463354;SU=199;PE=199;SR=0;ALG=PROD;AF=0.0004787;NSAMP=14;MSQ=12.5;RECLASSIFIED;AC=14;AN=29246;NFAM=14	SVTYPE=BND;POS=79851730;STRANDS=-+:199;IMPRECISE;CIPOS=-12,401;CIEND=-31,11;CIPOS95=-12,24;CIEND95=-5,5;MATEID=463354_1;EVENT=463354;SECONDARY;SU=199;PE=199;SR=0;ALG=PROD;AF=0.0004787;NSAMP=14;MSQ=12.5;RECLASSIFIED;AC=14;AN=29246;NFAM=14
chr10	50686967	50687018	chr10	50687279	50687330	150079	3479.87	+	-	DEL	PASS	150079	N	<DEL>	.	.	.	SVTYPE=DEL;POS=50686993;SVLEN=-312;END=50687305;STRANDS=+-:15;CIPOS=-26,25;CIEND=-26,25;CIPOS95=0,0;CIEND95=0,0;SU=15;PE=0;SR=15;ALG=PROD;AF=0.0003419;NSAMP=10;MSQ=347.15;AC=10;AN=29246;NFAM=10	.
chr10	50687939	50688333	chr10	50704520	50704808	150080	646.22	+	-	DEL	PASS	150080	N	<DEL>	.	.	.	SVTYPE=DEL;POS=50687944;SVLEN=-16855;END=50704799;STRANDS=+-:9;IMPRECISE;CIPOS=-5,389;CIEND=-279,9;CIPOS95=0,151;CIEND95=-49,3;SU=9;PE=9;SR=0;ALG=PROD;AF=0.0001026;NSAMP=3;MSQ=215.41;AC=3;AN=29246;NFAM=2	.
chr10	50701224	50701681	chr10	50704332	50704752	150081	4081.52	+	-	BND	LOW	150081_1	N	N[chr10:50704741[	150081_2	N	]chr10:50701235]N	SVTYPE=BND;POS=50701235;STRANDS=+-:78;IMPRECISE;CIPOS=-11,446;CIEND=-408,12;CIPOS95=-11,52;CIEND95=-26,12;MATEID=150081_2;EVENT=150081;SU=78;PE=78;SR=0;ALG=PROD;AF=0.001334;NSAMP=39;MSQ=71.91;RECLASSIFIED;AC=39;AN=29246;NFAM=39	SVTYPE=BND;POS=50704741;STRANDS=+-:78;IMPRECISE;CIPOS=-408,12;CIEND=-11,446;CIPOS95=-26,12;CIEND95=-11,52;MATEID=150081_1;EVENT=150081;SECONDARY;SU=78;PE=78;SR=0;ALG=PROD;AF=0.001334;NSAMP=39;MSQ=71.91;RECLASSIFIED;AC=39;AN=29246;NFAM=39
chr10	50713289	50713742	chr10	54768181	54768622	550262	28.75	+	+	BND	LOW	550262_1	N	N]chr10:54768191]	550262_2	N	N]chr10:50713299]	SVTYPE=BND;POS=50713299;STRANDS=++:4;IMPRECISE;CIPOS=-10,443;CIEND=-10,431;CIPOS95=-1,135;CIEND95=-1,126;MATEID=550262_2;EVENT=550262;SU=4;PE=4;SR=0;ALG=PROD;AF=3.419e-05;NSAMP=1;MSQ=20.89;AC=1;AN=29246;NFAM=1	SVTYPE=BND;POS=54768191;STRANDS=++:4;IMPRECISE;CIPOS=-10,431;CIEND=-10,443;CIPOS95=-1,126;CIEND95=-1,135;MATEID=550262_1;EVENT=550262;SECONDARY;SU=4;PE=4;SR=0;ALG=PROD;AF=3.419e-05;NSAMP=1;MSQ=20.89;AC=1;AN=29246;NFAM=1
chr10	50714711	50714937	chr10	50731602	50731849	463355	226.15	-	+	DUP	PASS	463355	N	<DUP>	.	.	.	SVTYPE=DUP;POS=50714928;SVLEN=16684;END=50731612;STRANDS=-+:21;IMPRECISE;CIPOS=-217,9;CIEND=-10,237;CIPOS95=-40,3;CIEND95=-3,43;SU=21;PE=21;SR=0;ALG=PROD;AF=6.839e-05;NSAMP=1;MSQ=224.63;AC=2;AN=29246;NFAM=1	.
chr10	50731412	50731414	chr10	50731499	50731501	150082	26441.4	+	-	BND	LOW	150082_1	N	N[chr10:50731501[	150082_2	N	]chr10:50731413]N	SVTYPE=BND;POS=50731413;STRANDS=+-:566;CIPOS=-1,1;CIEND=-1,1;CIPOS95=0,0;CIEND95=0,0;MATEID=150082_2;EVENT=150082;SU=566;PE=10;SR=556;ALG=PROD;AF=0.003761;NSAMP=109;MSQ=130.4;RECLASSIFIED;AC=110;AN=29246;NFAM=104	SVTYPE=BND;POS=50731501;STRANDS=+-:566;CIPOS=-1,1;CIEND=-1,1;CIPOS95=0,0;CIEND95=0,0;MATEID=150082_1;EVENT=150082;SECONDARY;SU=566;PE=10;SR=556;ALG=PROD;AF=0.003761;NSAMP=109;MSQ=130.4;RECLASSIFIED;AC=110;AN=29246;NFAM=104
chr10	50734354	50734422	chr10	79899698	79899699	463356	148115.0	-	+	BND	LOW	463356_1	N	]chr10:79899698]N	463356_2	N	N[chr10:50734400[	SVTYPE=BND;POS=50734400;STRANDS=-+:30519;CIPOS=-45,23;CIEND=0,1;CIPOS95=0,0;CIEND95=0,0;MATEID=463356_2;EVENT=463356;SU=30519;PE=30518;SR=1;ALG=PROD;AF=0.1149;NSAMP=3361;MSQ=31.41;RECLASSIFIED;AC=3361;AN=29246;NFAM=3306	SVTYPE=BND;POS=79899698;STRANDS=-+:30519;CIPOS=0,1;CIEND=-45,23;CIPOS95=0,0;CIEND95=0,0;MATEID=463356_1;EVENT=463356;SECONDARY;SU=30519;PE=30518;SR=1;ALG=PROD;AF=0.1149;NSAMP=3361;MSQ=31.41;RECLASSIFIED;AC=3361;AN=29246;NFAM=3306
chr10	50734606	50734718	chr10	79899654	79899701	150083	57691.2	+	-	BND	LOW	150083_1	N	N[chr10:79899698[	150083_2	N	]chr10:50734613]N	SVTYPE=BND;POS=50734613;STRANDS=+-:3373;IMPRECISE;CIPOS=-7,105;CIEND=-43,4;CIPOS95=-3,3;CIEND95=-1,1;MATEID=150083_2;EVENT=150083;SU=3373;PE=3373;SR=0;ALG=PROD;AF=0.03966;NSAMP=1160;MSQ=33.16;RETAINED;RECLASSIFIED;AC=1160;AN=29246;NFAM=1153	SVTYPE=BND;POS=79899698;STRANDS=+-:3373;IMPRECISE;CIPOS=-43,4;CIEND=-7,105;CIPOS95=-1,1;CIEND95=-3,3;MATEID=150083_1;EVENT=150083;SECONDARY;SU=3373;PE=3373;SR=0;ALG=PROD;AF=0.03966;NSAMP=1160;MSQ=33.16;RETAINED;RECLASSIFIED;AC=1160;AN=29246;NFAM=1153
chr10	50760288	50760752	chr10	50784746	50785190	550263	29.49	-	-	BND	LOW	550263_1	N	[chr10:50785182[N	550263_2	N	[chr10:50760744[N	SVTYPE=BND;POS=50760744;STRANDS=--:8;IMPRECISE;CIPOS=-455,9;CIEND=-435,9;CIPOS95=-59,2;CIEND95=-66,2;MATEID=550263_2;EVENT=550263;SU=8;PE=8;SR=0;ALG=PROD;AF=3.419e-05;NSAMP=1;MSQ=29.49;AC=1;AN=29246;NFAM=1	SVTYPE=BND;POS=50785182;STRANDS=--:8;IMPRECISE;CIPOS=-435,9;CIEND=-455,9;CIPOS95=-66,2;CIEND95=-59,2;MATEID=550263_1;EVENT=550263;SECONDARY;SU=8;PE=8;SR=0;ALG=PROD;AF=3.419e-05;NSAMP=1;MSQ=29.49;AC=1;AN=29246;NFAM=1
chr10	50760428	50760735	chr10	50785544	50785834	550264	191.42	+	+	BND	LOW	550264_1	N	N]chr10:50785554]	550264_2	N	N]chr10:50760438]	SVTYPE=BND;POS=50760438;STRANDS=++:12;IMPRECISE;CIPOS=-10,297;CIEND=-10,280;CIPOS95=-2,50;CIEND95=-3,41;MATEID=550264_2;EVENT=550264;SU=12;PE=12;SR=0;ALG=PROD;AF=3.419e-05;NSAMP=1;MSQ=191.42;AC=1;AN=29246;NFAM=1	SVTYPE=BND;POS=50785554;STRANDS=++:12;IMPRECISE;CIPOS=-10,280;CIEND=-10,297;CIPOS95=-3,41;CIEND95=-2,50;MATEID=550264_1;EVENT=550264;SECONDARY;SU=12;PE=12;SR=0;ALG=PROD;AF=3.419e-05;NSAMP=1;MSQ=191.42;AC=1;AN=29246;NFAM=1
chr10	50785401	50785829	chr10	50827062	50827435	550265	152.66	-	-	BND	LOW	550265_1	N	[chr10:50827427[N	550265_2	N	[chr10:50785821[N	SVTYPE=BND;POS=50785821;STRANDS=--:5;IMPRECISE;CIPOS=-419,9;CIEND=-364,9;CIPOS95=-107,2;CIEND95=-101,2;MATEID=550265_2;EVENT=550265;SU=5;PE=5;SR=0;ALG=PROD;AF=3.419e-05;NSAMP=1;MSQ=152.66;AC=1;AN=29246;NFAM=1	SVTYPE=BND;POS=50827427;STRANDS=--:5;IMPRECISE;CIPOS=-364,9;CIEND=-419,9;CIPOS95=-101,2;CIEND95=-107,2;MATEID=550265_1;EVENT=550265;SECONDARY;SU=5;PE=5;SR=0;ALG=PROD;AF=3.419e-05;NSAMP=1;MSQ=152.66;AC=1;AN=29246;NFAM=1
chr10	50785530	50785813	chr10	50827725	50828036	550266	122.61	+	+	BND	LOW	550266_1	N	N]chr10:50827735]	550266_2	N	N]chr10:50785540]	SVTYPE=BND;POS=50785540;STRANDS=++:9;IMPRECISE;CIPOS=-10,273;CIEND=-10,301;CIPOS95=-2,72;CIEND95=-2,91;MATEID=550266_2;EVENT=550266;SU=9;PE=9;SR=0;ALG=PROD;AF=3.419e-05;NSAMP=1;MSQ=122.61;AC=1;AN=29246;NFAM=1	SVTYPE=BND;POS=50827735;STRANDS=++:9;IMPRECISE;CIPOS=-10,301;CIEND=-10,273;CIPOS95=-2,91;CIEND95=-2,72;MATEID=550266_1;EVENT=550266;SECONDARY;SU=9;PE=9;SR=0;ALG=PROD;AF=3.419e-05;NSAMP=1;MSQ=122.61;AC=1;AN=29246;NFAM=1
chr10	50849752	50849769	chr10	50849815	50849832	150086	164.89	+	-	DEL	PASS	150086	N	<DEL>	.	.	.	SVTYPE=DEL;POS=50849761;SVLEN=-63;END=50849824;STRANDS=+-:4;CIPOS=-9,8;CIEND=-9,8;CIPOS95=0,0;CIEND95=0,0;SU=4;PE=0;SR=4;ALG=PROD;AF=3.419e-05;NSAMP=1;MSQ=164.82;AC=1;AN=29246;NFAM=1	.
chr10	50868978	50868994	chr10	50870812	50870816	150087	437.59	+	-	DEL	PASS	150087	N	<DEL>	.	.	.	SVTYPE=DEL;POS=50868988;SVLEN=-1827;END=50870815;STRANDS=+-:20;CIPOS=-10,6;CIEND=-3,1;CIPOS95=0,0;CIEND95=0,0;SU=20;PE=10;SR=10;ALG=PROD;AF=3.419e-05;NSAMP=1;MSQ=437.59;AC=1;AN=29246;NFAM=1	.
chr10	50870475	50870494	chr10	50871068	50871087	150088	324.19	+	-	DEL	PASS	150088	N	<DEL>	.	.	.	SVTYPE=DEL;POS=50870485;SVLEN=-593;END=50871078;STRANDS=+-:10;IMPRECISE;CIPOS=-10,9;CIEND=-10,9;CIPOS95=-1,1;CIEND95=-1,0;SU=10;PE=7;SR=3;ALG=PROD;AF=3.423e-05;NSAMP=1;MSQ=227.69;AC=1;AN=29216;NFAM=1	.
chr10	50874159	50874213	chr10	50874298	50874351	150089	2449.19	+	-	BND	LOW	150089_1	N	N[chr10:50874327[	150089_2	N	]chr10:50874187]N	SVTYPE=BND;POS=50874187;STRANDS=+-:111;CIPOS=-28,26;CIEND=-28,25;CIPOS95=0,0;CIEND95=0,0;MATEID=150089_2;EVENT=150089;SU=111;PE=6;SR=105;ALG=PROD;AF=0.0003761;NSAMP=11;MSQ=222.02;RECLASSIFIED;AC=11;AN=29246;NFAM=11	SVTYPE=BND;POS=50874327;STRANDS=+-:111;CIPOS=-28,25;CIEND=-28,26;CIPOS95=0,0;CIEND95=0,0;MATEID=150089_1;EVENT=150089;SECONDARY;SU=111;PE=6;SR=105;ALG=PROD;AF=0.0003761;NSAMP=11;MSQ=222.02;RECLASSIFIED;AC=11;AN=29246;NFAM=11
chr10	50880811	50881209	chr10	50881897	50882281	550268	6.83	+	+	INV	LOW	550268	N	<INV>	.	.	.	SVTYPE=INV;POS=50881200;SVLEN=1072;END=50882272;STRANDS=++:1,--:3;IMPRECISE;CIPOS=-389,9;CIEND=-375,9;CIPOS95=-137,0;CIEND95=-132,2;SU=4;PE=4;SR=0;ALG=PROD;AF=3.419e-05;NSAMP=1;MSQ=6.83;AC=1;AN=29246;NFAM=1	.
chr10	50891168	50891183	chr10	123250559	123250576	150090	10.09	+	-	BND	LOW	150090_1	N	N[chr10:123250569[	150090_2	N	]chr10:50891175]N	SVTYPE=BND;POS=50891175;STRANDS=+-:4;IMPRECISE;CIPOS=-7,8;CIEND=-9,8;CIPOS95=-1,3;CIEND95=0,1;MATEID=150090_2;EVENT=150090;SU=4;PE=0;SR=4;ALG=PROD;AF=3.419e-05;NSAMP=1;MSQ=9.36;RECLASSIFIED;AC=1;AN=29246;NFAM=1	SVTYPE=BND;POS=123250569;STRANDS=+-:4;IMPRECISE;CIPOS=-9,8;CIEND=-7,8;CIPOS95=0,1;CIEND95=-1,3;MATEID=150090_1;EVENT=150090;SECONDARY;SU=4;PE=0;SR=4;ALG=PROD;AF=3.419e-05;NSAMP=1;MSQ=9.36;RECLASSIFIED;AC=1;AN=29246;NFAM=1
chr10	50894514	50894533	chr10	50895449	50895468	550270	281.55	+	+	BND	PASS	550270_1	N	N]chr10:50895459]	550270_2	N	N]chr10:50894524]	SVTYPE=BND;POS=50894524;STRANDS=++:18;CIPOS=-10,9;CIEND=-10,9;CIPOS95=0,0;CIEND95=0,0;MATEID=550270_2;EVENT=550270;SU=18;PE=13;SR=5;ALG=PROD;AF=3.419e-05;NSAMP=1;MSQ=281.54;AC=1;AN=29246;NFAM=1	SVTYPE=BND;POS=50895459;STRANDS=++:18;CIPOS=-10,9;CIEND=-10,9;CIPOS95=0,0;CIEND95=0,0;MATEID=550270_1;EVENT=550270;SECONDARY;SU=18;PE=13;SR=5;ALG=PROD;AF=3.419e-05;NSAMP=1;MSQ=281.54;AC=1;AN=29246;NFAM=1
chr10	50894545	50894564	chr10	50895119	50895136	550269	14.67	-	-	BND	LOW	550269_1	N	[chr10:50895130[N	550269_2	N	[chr10:50894556[N	SVTYPE=BND;POS=50894556;STRANDS=--:10;IMPRECISE;CIPOS=-10,9;CIEND=-10,7;CIPOS95=-1,1;CIEND95=-2,0;MATEID=550269_2;EVENT=550269;SU=10;PE=8;SR=2;ALG=PROD;AF=3.419e-05;NSAMP=1;MSQ=14.67;AC=1;AN=29246;NFAM=1	SVTYPE=BND;POS=50895130;STRANDS=--:10;IMPRECISE;CIPOS=-10,7;CIEND=-10,9;CIPOS95=-2,0;CIEND95=-1,1;MATEID=550269_1;EVENT=550269;SECONDARY;SU=10;PE=8;SR=2;ALG=PROD;AF=3.419e-05;NSAMP=1;MSQ=14.67;AC=1;AN=29246;NFAM=1
chr10	50908111	50908130	chr11	83401130	83401149	18519	433769.0	-	+	BND	LOW	18519_1	N	]chr11:83401140]N	18519_2	N	N[chr10:50908122[	SVTYPE=BND;POS=50908122;STRANDS=-+:4;IMPRECISE;CIPOS=-10,9;CIEND=-10,9;CIPOS95=-1,1;CIEND95=-1,1;MATEID=18519_2;EVENT=18519;SU=4;PE=2;SR=2;ALG=PROD;AF=0.2559;NSAMP=6665;MSQ=40.62;AC=7485;AN=29246;NFAM=6279	SVTYPE=BND;POS=83401140;STRANDS=-+:4;IMPRECISE;CIPOS=-10,9;CIEND=-10,9;CIPOS95=-1,1;CIEND95=-1,1;MATEID=18519_1;EVENT=18519;SECONDARY;SU=4;PE=2;SR=2;ALG=PROD;AF=0.2559;NSAMP=6665;MSQ=40.62;AC=7485;AN=29246;NFAM=6279
chr10	50908119	50908123	chrX	57009460	57009467	22358	294755.0	-	+	BND	LOW	22358_1	N	]chrX:57009463]N	22358_2	N	N[chr10:50908122[	SVTYPE=BND;POS=50908122;STRANDS=+-:17,-+:312;CIPOS=-2,2;CIEND=-3,4;CIPOS95=0,0;CIEND95=0,0;MATEID=22358_2;EVENT=22358;SU=329;PE=0;SR=329;ALG=PROD;AF=0.18;NSAMP=5201;MSQ=36.31;AC=5264;AN=29246;NFAM=4964	SVTYPE=BND;POS=57009463;STRANDS=+-:17,-+:312;CIPOS=-3,4;CIEND=-2,2;CIPOS95=0,0;CIEND95=0,0;MATEID=22358_1;EVENT=22358;SECONDARY;SU=329;PE=0;SR=329;ALG=PROD;AF=0.18;NSAMP=5201;MSQ=36.31;AC=5264;AN=29246;NFAM=4964
chr10	50919176	50919176	chr10	50919258	50919258	150091	59607.9	+	-	BND	LOW	150091_1	N	N[chr10:50919259[	150091_2	N	]chr10:50919176]N	SVTYPE=BND;POS=50919176;STRANDS=+-:2365;CIPOS=0,0;CIEND=0,0;CIPOS95=0,0;CIEND95=0,0;MATEID=150091_2;EVENT=150091;SU=2365;PE=23;SR=2342;ALG=PROD;AF=0.00718;NSAMP=210;MSQ=223.82;RECLASSIFIED;AC=210;AN=29246;NFAM=204	SVTYPE=BND;POS=50919259;STRANDS=+-:2365;CIPOS=0,0;CIEND=0,0;CIPOS95=0,0;CIEND95=0,0;MATEID=150091_1;EVENT=150091;SECONDARY;SU=2365;PE=23;SR=2342;ALG=PROD;AF=0.00718;NSAMP=210;MSQ=223.82;RECLASSIFIED;AC=210;AN=29246;NFAM=204
chr10	50934987	50935004	chr10	50935055	50935072	150092	3438.17	+	-	BND	LOW	150092_1	N	N[chr10:50935065[	150092_2	N	]chr10:50934996]N	SVTYPE=BND;POS=50934996;STRANDS=+-:4;CIPOS=-9,8;CIEND=-9,8;CIPOS95=0,0;CIEND95=0,0;MATEID=150092_2;EVENT=150092;SU=4;PE=0;SR=4;ALG=PROD;AF=0.001744;NSAMP=51;MSQ=59.7;RECLASSIFIED;AC=51;AN=29246;NFAM=50	SVTYPE=BND;POS=50935065;STRANDS=+-:4;CIPOS=-9,8;CIEND=-9,8;CIPOS95=0,0;CIEND95=0,0;MATEID=150092_1;EVENT=150092;SECONDARY;SU=4;PE=0;SR=4;ALG=PROD;AF=0.001744;NSAMP=51;MSQ=59.7;RECLASSIFIED;AC=51;AN=29246;NFAM=50
chr10	50951009	50951700	chr10	50951344	50952082	150093	17.98	+	-	BND	LOW	150093_1	N	N[chr10:50952074[	150093_2	N	]chr10:50951019]N	SVTYPE=BND;POS=50951019;STRANDS=+-:4;IMPRECISE;CIPOS=-10,681;CIEND=-729,9;CIPOS95=-2,232;CIEND95=-247,1;MATEID=150093_2;EVENT=150093;SU=4;PE=4;SR=0;ALG=PROD;AF=3.419e-05;NSAMP=1;MSQ=17.91;RECLASSIFIED;AC=1;AN=29246;NFAM=1	SVTYPE=BND;POS=50952074;STRANDS=+-:4;IMPRECISE;CIPOS=-729,9;CIEND=-10,681;CIPOS95=-247,1;CIEND95=-2,232;MATEID=150093_1;EVENT=150093;SECONDARY;SU=4;PE=4;SR=0;ALG=PROD;AF=3.419e-05;NSAMP=1;MSQ=17.91;RECLASSIFIED;AC=1;AN=29246;NFAM=1
chr10	50958820	50958820	chr10	50960209	50960209	150094	64613.6	+	-	BND	PASS	150094_1	N	N[chr10:50960210[	150094_2	N	]chr10:50958820]N	SVTYPE=BND;POS=50958820;STRANDS=+-:2598;CIPOS=0,0;CIEND=0,0;CIPOS95=0,0;CIEND95=0,0;MATEID=150094_2;EVENT=150094;SU=2598;PE=1569;SR=1029;ALG=PROD;AF=0.004958;NSAMP=143;MSQ=427.66;RECLASSIFIED;AC=145;AN=29246;NFAM=140	SVTYPE=BND;POS=50960210;STRANDS=+-:2598;CIPOS=0,0;CIEND=0,0;CIPOS95=0,0;CIEND95=0,0;MATEID=150094_1;EVENT=150094;SECONDARY;SU=2598;PE=1569;SR=1029;ALG=PROD;AF=0.004958;NSAMP=143;MSQ=427.66;RECLASSIFIED;AC=145;AN=29246;NFAM=140
chr10	50960106	50960106	chr10	101180390	101180390	150095	186270.0	+	-	BND	LOW	150095_1	N	N[chr10:101180391[	150095_2	N	]chr10:50960106]N	SVTYPE=BND;POS=50960106;STRANDS=+-:11999;CIPOS=0,0;CIEND=0,0;CIPOS95=0,0;CIEND95=0,0;MATEID=150095_2;EVENT=150095;SU=11999;PE=504;SR=11495;AF=0.04014;NSAMP=1174;MSQ=131.8;RECLASSIFIED;AC=1174;AN=29246;NFAM=1142	SVTYPE=BND;POS=101180391;STRANDS=+-:11999;CIPOS=0,0;CIEND=0,0;CIPOS95=0,0;CIEND95=0,0;MATEID=150095_1;EVENT=150095;SECONDARY;SU=11999;PE=504;SR=11495;AF=0.04014;NSAMP=1174;MSQ=131.8;RECLASSIFIED;AC=1174;AN=29246;NFAM=1142
chr10	50971028	50971047	chr10	50971087	50971106	150097	211.5	+	-	BND	LOW	150097_1	N	N[chr10:50971098[	150097_2	N	]chr10:50971038]N	SVTYPE=BND;POS=50971038;STRANDS=+-:5;CIPOS=-10,9;CIEND=-10,9;CIPOS95=0,0;CIEND95=0,0;MATEID=150097_2;EVENT=150097;SU=5;PE=0;SR=5;ALG=PROD;AF=3.419e-05;NSAMP=1;MSQ=209.84;RECLASSIFIED;AC=1;AN=29246;NFAM=1	SVTYPE=BND;POS=50971098;STRANDS=+-:5;CIPOS=-10,9;CIEND=-10,9;CIPOS95=0,0;CIEND95=0,0;MATEID=150097_1;EVENT=150097;SECONDARY;SU=5;PE=0;SR=5;ALG=PROD;AF=3.419e-05;NSAMP=1;MSQ=209.84;RECLASSIFIED;AC=1;AN=29246;NFAM=1
chr10	50971163	50971180	chr10	50971214	50971231	150098	1284.01	+	-	BND	LOW	150098_1	N	N[chr10:50971224[	150098_2	N	]chr10:50971172]N	SVTYPE=BND;POS=50971172;STRANDS=+-:4;CIPOS=-9,8;CIEND=-9,8;CIPOS95=0,0;CIEND95=0,0;MATEID=150098_2;EVENT=150098;SU=4;PE=0;SR=4;ALG=PROD;AF=0.0003761;NSAMP=11;MSQ=90.72;RECLASSIFIED;AC=11;AN=29246;NFAM=11	SVTYPE=BND;POS=50971224;STRANDS=+-:4;CIPOS=-9,8;CIEND=-9,8;CIPOS95=0,0;CIEND95=0,0;MATEID=150098_1;EVENT=150098;SECONDARY;SU=4;PE=0;SR=4;ALG=PROD;AF=0.0003761;NSAMP=11;MSQ=90.72;RECLASSIFIED;AC=11;AN=29246;NFAM=11
chr10	50973826	50973905	chr10	50974021	50974041	550271	121.7	+	+	INV	LOW	550271	N	<INV>	.	.	.	SVTYPE=INV;POS=50973882;SVLEN=139;END=50974021;STRANDS=++:1,--:3;IMPRECISE;CIPOS=-56,23;CIEND=0,20;CIPOS95=-44,23;CIEND95=0,12;SU=4;PE=4;SR=0;ALG=PROD;AF=6.839e-05;NSAMP=2;MSQ=58.36;AC=2;AN=29246;NFAM=2	.
chr10	50984069	50984074	chr10	50986274	50986278	150100	7091.39	+	-	BND	PASS	150100_1	N	N[chr10:50986278[	150100_2	N	]chr10:50984072]N	SVTYPE=BND;POS=50984072;STRANDS=+-:308;CIPOS=-3,2;CIEND=-3,1;CIPOS95=0,0;CIEND95=0,0;MATEID=150100_2;EVENT=150100;SU=308;PE=184;SR=124;ALG=PROD;AF=0.0003419;NSAMP=10;MSQ=471.15;RECLASSIFIED;AC=10;AN=29246;NFAM=10	SVTYPE=BND;POS=50986278;STRANDS=+-:308;CIPOS=-3,1;CIEND=-3,2;CIPOS95=0,0;CIEND95=0,0;MATEID=150100_1;EVENT=150100;SECONDARY;SU=308;PE=184;SR=124;ALG=PROD;AF=0.0003419;NSAMP=10;MSQ=471.15;RECLASSIFIED;AC=10;AN=29246;NFAM=10
chr10	50990181	50990200	chr10	50994485	50994504	550272	233.57	-	-	BND	LOW	550272_1	N	[chr10:50994496[N	550272_2	N	[chr10:50990192[N	SVTYPE=BND;POS=50990192;STRANDS=--:16;CIPOS=-10,9;CIEND=-10,9;CIPOS95=0,0;CIEND95=0,0;MATEID=550272_2;EVENT=550272;SU=16;PE=8;SR=8;ALG=PROD;AF=3.419e-05;NSAMP=1;MSQ=233.57;AC=1;AN=29246;NFAM=1	SVTYPE=BND;POS=50994496;STRANDS=--:16;CIPOS=-10,9;CIEND=-10,9;CIPOS95=0,0;CIEND95=0,0;MATEID=550272_1;EVENT=550272;SECONDARY;SU=16;PE=8;SR=8;ALG=PROD;AF=3.419e-05;NSAMP=1;MSQ=233.57;AC=1;AN=29246;NFAM=1
chr10	50990389	50990408	chr10	50994467	50994486	550273	164.62	+	+	BND	LOW	550273_1	N	N]chr10:50994477]	550273_2	N	N]chr10:50990399]	SVTYPE=BND;POS=50990399;STRANDS=++:8;IMPRECISE;CIPOS=-10,9;CIEND=-10,9;CIPOS95=-1,3;CIEND95=-3,3;MATEID=550273_2;EVENT=550273;SU=8;PE=7;SR=1;ALG=PROD;AF=3.419e-05;NSAMP=1;MSQ=164.62;AC=1;AN=29246;NFAM=1	SVTYPE=BND;POS=50994477;STRANDS=++:8;IMPRECISE;CIPOS=-10,9;CIEND=-10,9;CIPOS95=-3,3;CIEND95=-1,3;MATEID=550273_1;EVENT=550273;SECONDARY;SU=8;PE=7;SR=1;ALG=PROD;AF=3.419e-05;NSAMP=1;MSQ=164.62;AC=1;AN=29246;NFAM=1
chr10	50994849	50994868	chr10	50998299	50998301	150102	839.43	+	-	DEL	PASS	150102	N	<DEL>	.	.	.	SVTYPE=DEL;POS=50994859;SVLEN=-3442;END=50998301;STRANDS=+-:34;CIPOS=-10,9;CIEND=-2,0;CIPOS95=0,0;CIEND95=0,0;SU=34;PE=20;SR=14;ALG=PROD;AF=3.419e-05;NSAMP=1;MSQ=839.43;AC=1;AN=29246;NFAM=1	.
chr10	51021491	51021503	chr10	51032144	51032160	150104	338.59	+	-	DEL	PASS	150104	N	<DEL>	.	.	.	SVTYPE=DEL;POS=51021497;SVLEN=-10657;END=51032154;STRANDS=+-:15;CIPOS=-6,6;CIEND=-10,6;CIPOS95=0,0;CIEND95=0,0;SU=15;PE=10;SR=5;ALG=PROD;AF=3.419e-05;NSAMP=1;MSQ=338.59;AC=1;AN=29246;NFAM=1	.
chr10	51032827	51032846	chr10	51034677	51034695	550276	17.91	+	+	BND	LOW	550276_1	N	N]chr10:51034686]	550276_2	N	N]chr10:51032837]	SVTYPE=BND;POS=51032837;STRANDS=++:9;IMPRECISE;CIPOS=-10,9;CIEND=-9,9;CIPOS95=-1,1;CIEND95=-1,1;MATEID=550276_2;EVENT=550276;SU=9;PE=6;SR=3;ALG=PROD;AF=3.419e-05;NSAMP=1;MSQ=17.91;AC=1;AN=29246;NFAM=1	SVTYPE=BND;POS=51034686;STRANDS=++:9;IMPRECISE;CIPOS=-9,9;CIEND=-10,9;CIPOS95=-1,1;CIEND95=-1,1;MATEID=550276_1;EVENT=550276;SECONDARY;SU=9;PE=6;SR=3;ALG=PROD;AF=3.419e-05;NSAMP=1;MSQ=17.91;AC=1;AN=29246;NFAM=1
chr10	51034619	51034630	chr10	51034791	51034802	463359	39.61	-	+	BND	LOW	463359_1	N	]chr10:51034797]N	463359_2	N	N[chr10:51034626[	SVTYPE=BND;POS=51034626;STRANDS=-+:6;CIPOS=-6,5;CIEND=-6,5;CIPOS95=0,0;CIEND95=0,0;MATEID=463359_2;EVENT=463359;SU=6;PE=0;SR=6;ALG=PROD;AF=3.419e-05;NSAMP=1;MSQ=38.14;RECLASSIFIED;AC=1;AN=29246;NFAM=1	SVTYPE=BND;POS=51034797;STRANDS=-+:6;CIPOS=-6,5;CIEND=-6,5;CIPOS95=0,0;CIEND95=0,0;MATEID=463359_1;EVENT=463359;SECONDARY;SU=6;PE=0;SR=6;ALG=PROD;AF=3.419e-05;NSAMP=1;MSQ=38.14;RECLASSIFIED;AC=1;AN=29246;NFAM=1
chr10	51034696	51034710	chr14	82407882	82407898	19770	31355.6	+	+	BND	LOW	19770_1	N	N]chr14:82407890]	19770_2	N	N]chr10:51034705]	SVTYPE=BND;POS=51034705;STRANDS=++:71;CIPOS=-9,5;CIEND=-8,8;CIPOS95=0,0;CIEND95=0,0;MATEID=19770_2;EVENT=19770;SU=71;PE=0;SR=71;ALG=PROD;AF=0.02735;NSAMP=800;MSQ=25.15;AC=800;AN=29246;NFAM=793	SVTYPE=BND;POS=82407890;STRANDS=++:71;CIPOS=-8,8;CIEND=-9,5;CIPOS95=0,0;CIEND95=0,0;MATEID=19770_1;EVENT=19770;SECONDARY;SU=71;PE=0;SR=71;ALG=PROD;AF=0.02735;NSAMP=800;MSQ=25.15;AC=800;AN=29246;NFAM=793
chr10	51034697	51034716	chr11	67532137	67532156	18294	24329.3	+	+	BND	LOW	18294_1	N	N]chr11:67532147]	18294_2	N	N]chr10:51034707]	SVTYPE=BND;POS=51034707;STRANDS=++:17;CIPOS=-10,9;CIEND=-10,9;CIPOS95=0,0;CIEND95=0,0;MATEID=18294_2;EVENT=18294;SU=17;PE=0;SR=17;ALG=PROD;AF=0.02315;NSAMP=677;MSQ=19.59;AC=677;AN=29246;NFAM=664	SVTYPE=BND;POS=67532147;STRANDS=++:17;CIPOS=-10,9;CIEND=-10,9;CIPOS95=0,0;CIEND95=0,0;MATEID=18294_1;EVENT=18294;SECONDARY;SU=17;PE=0;SR=17;ALG=PROD;AF=0.02315;NSAMP=677;MSQ=19.59;AC=677;AN=29246;NFAM=664
chr10	51038086	51038156	chr10	51038890	51038967	550278	67.77	+	+	INV	LOW	550278	N	<INV>	.	.	.	SVTYPE=INV;POS=51038121;SVLEN=807;END=51038928;STRANDS=++:2,--:2;IMPRECISE;CIPOS=-35,35;CIEND=-38,39;CIPOS95=-25,26;CIEND95=-28,30;SU=4;PE=4;SR=0;ALG=PROD;AF=6.839e-05;NSAMP=2;MSQ=31.9;RETAINED;AC=2;AN=29246;NFAM=2	.
chr10	51044141	51044146	chr10	51404099	51404118	463360	183.88	-	+	DUP	PASS	463360	N	<DUP>	.	.	.	SVTYPE=DUP;POS=51044145;SVLEN=359964;END=51404109;STRANDS=-+:21;CIPOS=-4,1;CIEND=-10,9;CIPOS95=0,0;CIEND95=0,0;SU=21;PE=14;SR=7;ALG=PROD;AF=3.419e-05;NSAMP=1;MSQ=183.5;AC=1;AN=29246;NFAM=1	.
chr10	51053756	51053773	chr19	10094140	10094157	21250	12.11	-	+	BND	LOW	21250_1	N	]chr19:10094149]N	21250_2	N	N[chr10:51053766[	SVTYPE=BND;POS=51053766;STRANDS=-+:4;CIPOS=-9,8;CIEND=-9,8;CIPOS95=0,0;CIEND95=0,0;MATEID=21250_2;EVENT=21250;SU=4;PE=0;SR=4;ALG=PROD;AF=3.419e-05;NSAMP=1;MSQ=12.11;AC=1;AN=29246;NFAM=1	SVTYPE=BND;POS=10094149;STRANDS=-+:4;CIPOS=-9,8;CIEND=-9,8;CIPOS95=0,0;CIEND95=0,0;MATEID=21250_1;EVENT=21250;SECONDARY;SU=4;PE=0;SR=4;ALG=PROD;AF=3.419e-05;NSAMP=1;MSQ=12.11;AC=1;AN=29246;NFAM=1
chr10	51066865	51066871	chr10	51067159	51067163	150107	4098.43	+	-	BND	PASS	150107_1	N	N[chr10:51067163[	150107_2	N	]chr10:51066869]N	SVTYPE=BND;POS=51066869;STRANDS=+-:107;CIPOS=-4,2;CIEND=-3,1;CIPOS95=0,0;CIEND95=0,0;MATEID=150107_2;EVENT=150107;SU=107;PE=9;SR=98;ALG=PROD;AF=0.0005129;NSAMP=15;MSQ=272.27;RECLASSIFIED;AC=15;AN=29246;NFAM=15	SVTYPE=BND;POS=51067163;STRANDS=+-:107;CIPOS=-3,1;CIEND=-4,2;CIPOS95=0,0;CIEND95=0,0;MATEID=150107_1;EVENT=150107;SECONDARY;SU=107;PE=9;SR=98;ALG=PROD;AF=0.0005129;NSAMP=15;MSQ=272.27;RECLASSIFIED;AC=15;AN=29246;NFAM=15
chr10	51084825	51084829	chr10	51084960	51084979	150108	406.22	+	-	BND	PASS	150108_1	N	N[chr10:51084971[	150108_2	N	]chr10:51084828]N	SVTYPE=BND;POS=51084828;STRANDS=+-:15;CIPOS=-3,1;CIEND=-10,9;CIPOS95=0,0;CIEND95=0,0;MATEID=150108_2;EVENT=150108;SU=15;PE=0;SR=15;ALG=PROD;AF=3.419e-05;NSAMP=1;MSQ=401.58;RECLASSIFIED;AC=1;AN=29246;NFAM=1	SVTYPE=BND;POS=51084971;STRANDS=+-:15;CIPOS=-10,9;CIEND=-3,1;CIPOS95=0,0;CIEND95=0,0;MATEID=150108_1;EVENT=150108;SECONDARY;SU=15;PE=0;SR=15;ALG=PROD;AF=3.419e-05;NSAMP=1;MSQ=401.58;RECLASSIFIED;AC=1;AN=29246;NFAM=1
chr10	51108970	51108989	chr10	51109186	51109191	150109	470.52	+	-	DEL	PASS	150109	N	<DEL>	.	.	.	SVTYPE=DEL;POS=51108980;SVLEN=-209;END=51109189;STRANDS=+-:13;CIPOS=-10,9;CIEND=-3,2;CIPOS95=0,0;CIEND95=0,0;SU=13;PE=0;SR=13;ALG=PROD;AF=3.42e-05;NSAMP=1;MSQ=455.24;AC=1;AN=29244;NFAM=1	.
chr10	51113947	51113988	chr10	51114410	51114461	150110	17063.8	+	-	BND	LOW	150110_1	N	N[chr10:51114437[	150110_2	N	]chr10:51113968]N	SVTYPE=BND;POS=51113968;STRANDS=+-:11;IMPRECISE;CIPOS=-21,20;CIEND=-26,25;CIPOS95=-1,1;CIEND95=0,0;MATEID=150110_2;EVENT=150110;SU=11;PE=0;SR=11;ALG=PROD;AF=0.01269;NSAMP=371;MSQ=29.43;RECLASSIFIED;AC=371;AN=29246;NFAM=368	SVTYPE=BND;POS=51114437;STRANDS=+-:11;IMPRECISE;CIPOS=-26,25;CIEND=-21,20;CIPOS95=0,0;CIEND95=-1,1;MATEID=150110_1;EVENT=150110;SECONDARY;SU=11;PE=0;SR=11;ALG=PROD;AF=0.01269;NSAMP=371;MSQ=29.43;RECLASSIFIED;AC=371;AN=29246;NFAM=368
chr10	51115402	51115411	chr11	26079912	26079927	18414	1140.5	-	+	BND	LOW	18414_1	N	]chr11:26079919]N	18414_2	N	N[chr10:51115412[	SVTYPE=BND;POS=51115412;STRANDS=-+:5;IMPRECISE;CIPOS=-9,0;CIEND=-7,8;CIPOS95=-9,0;CIEND95=0,1;MATEID=18414_2;EVENT=18414;SU=5;PE=1;SR=4;ALG=PROD;AF=0.00147;NSAMP=34;MSQ=21.86;AC=43;AN=29246;NFAM=34	SVTYPE=BND;POS=26079919;STRANDS=-+:5;IMPRECISE;CIPOS=-7,8;CIEND=-9,0;CIPOS95=0,1;CIEND95=-9,0;MATEID=18414_1;EVENT=18414;SECONDARY;SU=5;PE=1;SR=4;ALG=PROD;AF=0.00147;NSAMP=34;MSQ=21.86;AC=43;AN=29246;NFAM=34
chr10	51140453	51140472	chr10	51140569	51140585	550279	38.94	+	+	INV	LOW	550279	N	<INV>	.	.	.	SVTYPE=INV;POS=51140463;SVLEN=113;END=51140576;STRANDS=++:1,--:3;IMPRECISE;CIPOS=-10,9;CIEND=-7,9;CIPOS95=-3,3;CIEND95=-3,3;SU=4;PE=3;SR=1;ALG=PROD;AF=6.839e-05;NSAMP=2;MSQ=17.99;AC=2;AN=29246;NFAM=2	.
chr10	51142556	51142567	chr10	51143093	51143104	150111	275.71	+	-	BND	LOW	150111_1	N	N[chr10:51143101[	150111_2	N	]chr10:51142561]N	SVTYPE=BND;POS=51142561;STRANDS=+-:14;CIPOS=-5,6;CIEND=-7,4;CIPOS95=0,0;CIEND95=0,0;MATEID=150111_2;EVENT=150111;SU=14;PE=9;SR=5;ALG=PROD;AF=6.839e-05;NSAMP=2;MSQ=128.68;RECLASSIFIED;AC=2;AN=29246;NFAM=2	SVTYPE=BND;POS=51143101;STRANDS=+-:14;CIPOS=-7,4;CIEND=-5,6;CIPOS95=0,0;CIEND95=0,0;MATEID=150111_1;EVENT=150111;SECONDARY;SU=14;PE=9;SR=5;ALG=PROD;AF=6.839e-05;NSAMP=2;MSQ=128.68;RECLASSIFIED;AC=2;AN=29246;NFAM=2
chr10	51157427	51157431	chr10	51157538	51157555	150112	421.28	+	-	DEL	PASS	150112	N	<DEL>	.	.	.	SVTYPE=DEL;POS=51157430;SVLEN=-116;END=51157546;STRANDS=+-:15;CIPOS=-3,1;CIEND=-8,9;CIPOS95=0,0;CIEND95=0,0;SU=15;PE=1;SR=14;ALG=PROD;AF=3.42e-05;NSAMP=1;MSQ=362.76;AC=1;AN=29240;NFAM=1	.
chr10	51159388	51159393	chr10	51160690	51160694	150113	467.72	+	-	DEL	PASS	150113	N	<DEL>	.	.	.	SVTYPE=DEL;POS=51159391;SVLEN=-1302;END=51160693;STRANDS=+-:22;CIPOS=-3,2;CIEND=-3,1;CIPOS95=0,0;CIEND95=0,0;SU=22;PE=11;SR=11;ALG=PROD;AF=3.419e-05;NSAMP=1;MSQ=467.46;AC=1;AN=29246;NFAM=1	.
chr10	51162847	51162893	chr10	51163199	51163258	150114	2878.33	+	-	BND	LOW	150114_1	N	N[chr10:51163230[	150114_2	N	]chr10:51162871]N	SVTYPE=BND;POS=51162871;STRANDS=+-:42;CIPOS=-24,22;CIEND=-30,29;CIPOS95=0,0;CIEND95=0,0;MATEID=150114_2;EVENT=150114;SU=42;PE=8;SR=34;ALG=PROD;AF=0.0008548;NSAMP=25;MSQ=21.64;RECLASSIFIED;AC=25;AN=29246;NFAM=25	SVTYPE=BND;POS=51163230;STRANDS=+-:42;CIPOS=-30,29;CIEND=-24,22;CIPOS95=0,0;CIEND95=0,0;MATEID=150114_1;EVENT=150114;SECONDARY;SU=42;PE=8;SR=34;ALG=PROD;AF=0.0008548;NSAMP=25;MSQ=21.64;RECLASSIFIED;AC=25;AN=29246;NFAM=25
chr10	51164128	51164453	chr10	51281281	51281627	550280	368.13	+	+	BND	LOW	550280_1	N	N]chr10:51281311]	550280_2	N	N]chr10:51164158]	SVTYPE=BND;POS=51164158;STRANDS=++:27;IMPRECISE;CIPOS=-30,295;CIEND=-30,316;CIPOS95=-30,39;CIEND95=-30,57;MATEID=550280_2;EVENT=550280;SU=27;PE=27;SR=0;ALG=PROD;AF=0.0001026;NSAMP=3;MSQ=122.71;AC=3;AN=29246;NFAM=3	SVTYPE=BND;POS=51281311;STRANDS=++:27;IMPRECISE;CIPOS=-30,316;CIEND=-30,295;CIPOS95=-30,57;CIEND95=-30,39;MATEID=550280_1;EVENT=550280;SECONDARY;SU=27;PE=27;SR=0;ALG=PROD;AF=0.0001026;NSAMP=3;MSQ=122.71;AC=3;AN=29246;NFAM=3
chr10	51172575	51172625	chr21	26288945	26288994	21857	54.28	-	+	BND	LOW	21857_1	N	]chr21:26288967]N	21857_2	N	N[chr10:51172599[	SVTYPE=BND;POS=51172599;STRANDS=-+:8;IMPRECISE;CIPOS=-23,27;CIEND=-22,27;CIPOS95=-6,6;CIEND95=-7,7;MATEID=21857_2;EVENT=21857;SU=8;PE=0;SR=8;ALG=PROD;AF=3.419e-05;NSAMP=1;MSQ=20.89;AC=1;AN=29246;NFAM=1	SVTYPE=BND;POS=26288967;STRANDS=-+:8;IMPRECISE;CIPOS=-22,27;CIEND=-23,27;CIPOS95=-7,7;CIEND95=-6,6;MATEID=21857_1;EVENT=21857;SECONDARY;SU=8;PE=0;SR=8;ALG=PROD;AF=3.419e-05;NSAMP=1;MSQ=20.89;AC=1;AN=29246;NFAM=1
chr10	51172667	51172684	chrX	996513	996530	22132	512.18	-	+	BND	LOW	22132_1	N	]chrX:996522]N	22132_2	N	N[chr10:51172677[	SVTYPE=BND;POS=51172677;STRANDS=-+:4;CIPOS=-9,8;CIEND=-9,8;CIPOS95=0,0;CIEND95=0,0;MATEID=22132_2;EVENT=22132;SU=4;PE=0;SR=4;ALG=PROD;AF=0.0006497;NSAMP=15;MSQ=25.09;AC=19;AN=29246;NFAM=15	SVTYPE=BND;POS=996522;STRANDS=-+:4;CIPOS=-9,8;CIEND=-9,8;CIPOS95=0,0;CIEND95=0,0;MATEID=22132_1;EVENT=22132;SECONDARY;SU=4;PE=0;SR=4;ALG=PROD;AF=0.0006497;NSAMP=15;MSQ=25.09;AC=19;AN=29246;NFAM=15
chr10	51181221	51181766	chr10	51186930	51187437	150115	46548.0	+	-	BND	LOW	150115_1	N	N[chr10:51187409[	150115_2	N	]chr10:51181251]N	SVTYPE=BND;POS=51181251;STRANDS=+-:8;IMPRECISE;CIPOS=-30,515;CIEND=-478,29;CIPOS95=-30,90;CIEND95=-100,29;MATEID=150115_2;EVENT=150115;SU=8;PE=8;SR=0;ALG=PROD;AF=0.041;NSAMP=1199;MSQ=23.7;RECLASSIFIED;AC=1199;AN=29246;NFAM=1193	SVTYPE=BND;POS=51187409;STRANDS=+-:8;IMPRECISE;CIPOS=-478,29;CIEND=-30,515;CIPOS95=-100,29;CIEND95=-30,90;MATEID=150115_1;EVENT=150115;SECONDARY;SU=8;PE=8;SR=0;ALG=PROD;AF=0.041;NSAMP=1199;MSQ=23.7;RECLASSIFIED;AC=1199;AN=29246;NFAM=1193
chr10	51187836	51187855	chr10	51187940	51187954	150116	357.76	+	-	BND	PASS	150116_1	N	N[chr10:51187946[	150116_2	N	]chr10:51187846]N	SVTYPE=BND;POS=51187846;STRANDS=+-:12;CIPOS=-10,9;CIEND=-5,9;CIPOS95=0,0;CIEND95=0,0;MATEID=150116_2;EVENT=150116;SU=12;PE=0;SR=12;ALG=PROD;AF=3.42e-05;NSAMP=1;MSQ=341.78;RECLASSIFIED;AC=1;AN=29244;NFAM=1	SVTYPE=BND;POS=51187946;STRANDS=+-:12;CIPOS=-5,9;CIEND=-10,9;CIPOS95=0,0;CIEND95=0,0;MATEID=150116_1;EVENT=150116;SECONDARY;SU=12;PE=0;SR=12;ALG=PROD;AF=3.42e-05;NSAMP=1;MSQ=341.78;RECLASSIFIED;AC=1;AN=29244;NFAM=1
chr10	51199046	51199356	chr10	85361626	85362192	550281	149.53	+	+	BND	LOW	550281_1	N	N]chr10:85361636]	550281_2	N	N]chr10:51199056]	SVTYPE=BND;POS=51199056;STRANDS=++:9;IMPRECISE;CIPOS=-10,300;CIEND=-10,556;CIPOS95=-1,51;CIEND95=0,145;MATEID=550281_2;EVENT=550281;SU=9;PE=9;SR=0;ALG=PROD;AF=3.419e-05;NSAMP=1;MSQ=149.53;AC=1;AN=29246;NFAM=1	SVTYPE=BND;POS=85361636;STRANDS=++:9;IMPRECISE;CIPOS=-10,556;CIEND=-10,300;CIPOS95=0,145;CIEND95=-1,51;MATEID=550281_1;EVENT=550281;SECONDARY;SU=9;PE=9;SR=0;ALG=PROD;AF=3.419e-05;NSAMP=1;MSQ=149.53;AC=1;AN=29246;NFAM=1
chr10	51210410	51210809	chr10	51505245	51505619	550284	62.74	-	-	BND	LOW	550284_1	N	[chr10:51505611[N	550284_2	N	[chr10:51210801[N	SVTYPE=BND;POS=51210801;STRANDS=--:7;IMPRECISE;CIPOS=-390,9;CIEND=-365,9;CIPOS95=-87,2;CIEND95=-108,1;MATEID=550284_2;EVENT=550284;SU=7;PE=7;SR=0;ALG=PROD;AF=3.419e-05;NSAMP=1;MSQ=62.74;AC=1;AN=29246;NFAM=1	SVTYPE=BND;POS=51505611;STRANDS=--:7;IMPRECISE;CIPOS=-365,9;CIEND=-390,9;CIPOS95=-108,1;CIEND95=-87,2;MATEID=550284_1;EVENT=550284;SECONDARY;SU=7;PE=7;SR=0;ALG=PROD;AF=3.419e-05;NSAMP=1;MSQ=62.74;AC=1;AN=29246;NFAM=1
chr10	51210706	51211168	chr10	51277677	51278266	550282	110.52	-	-	BND	LOW	550282_1	N	[chr10:51278238[N	550282_2	N	[chr10:51211140[N	SVTYPE=BND;POS=51211140;STRANDS=--:12;IMPRECISE;CIPOS=-433,29;CIEND=-560,29;CIPOS95=-54,29;CIEND95=-73,29;MATEID=550282_2;EVENT=550282;SU=12;PE=12;SR=0;ALG=PROD;AF=6.839e-05;NSAMP=2;MSQ=55.26;AC=2;AN=29246;NFAM=2	SVTYPE=BND;POS=51278238;STRANDS=--:12;IMPRECISE;CIPOS=-560,29;CIEND=-433,29;CIPOS95=-73,29;CIEND95=-54,29;MATEID=550282_1;EVENT=550282;SECONDARY;SU=12;PE=12;SR=0;ALG=PROD;AF=6.839e-05;NSAMP=2;MSQ=55.26;AC=2;AN=29246;NFAM=2
chr10	51210826	51211240	chr10	51278542	51278989	550283	149.54	+	+	BND	LOW	550283_1	N	N]chr10:51278572]	550283_2	N	N]chr10:51210856]	SVTYPE=BND;POS=51210856;STRANDS=++:13;IMPRECISE;CIPOS=-30,384;CIEND=-30,417;CIPOS95=-30,59;CIEND95=-30,61;MATEID=550283_2;EVENT=550283;SU=13;PE=13;SR=0;ALG=PROD;AF=6.839e-05;NSAMP=2;MSQ=74.77;AC=2;AN=29246;NFAM=2	SVTYPE=BND;POS=51278572;STRANDS=++:13;IMPRECISE;CIPOS=-30,417;CIEND=-30,384;CIPOS95=-30,61;CIEND95=-30,59;MATEID=550283_1;EVENT=550283;SECONDARY;SU=13;PE=13;SR=0;ALG=PROD;AF=6.839e-05;NSAMP=2;MSQ=74.77;AC=2;AN=29246;NFAM=2
chr10	51211540	51211983	chr10	51504903	51505326	550285	68.75	+	+	BND	LOW	550285_1	N	N]chr10:51504913]	550285_2	N	N]chr10:51211550]	SVTYPE=BND;POS=51211550;STRANDS=++:4;IMPRECISE;CIPOS=-10,433;CIEND=-10,413;CIPOS95=-2,121;CIEND95=-2,109;MATEID=550285_2;EVENT=550285;SU=4;PE=4;SR=0;ALG=PROD;AF=3.419e-05;NSAMP=1;MSQ=68.75;AC=1;AN=29246;NFAM=1	SVTYPE=BND;POS=51504913;STRANDS=++:4;IMPRECISE;CIPOS=-10,413;CIEND=-10,433;CIPOS95=-2,109;CIEND95=-2,121;MATEID=550285_1;EVENT=550285;SECONDARY;SU=4;PE=4;SR=0;ALG=PROD;AF=3.419e-05;NSAMP=1;MSQ=68.75;AC=1;AN=29246;NFAM=1
chr10	51220993	51221038	chr10	51222052	51222096	150117	974.26	+	-	DEL	PASS	150117	N	<DEL>	.	.	.	SVTYPE=DEL;POS=51221016;SVLEN=-1059;END=51222075;STRANDS=+-:25;CIPOS=-23,22;CIEND=-23,21;CIPOS95=0,0;CIEND95=0,0;SU=25;PE=9;SR=16;ALG=PROD;AF=6.839e-05;NSAMP=2;MSQ=487.13;AC=2;AN=29246;NFAM=2	.
chr10	51226706	51226721	chr10	51232216	51232235	150118	2388.87	+	-	DEL	PASS	150118	N	<DEL>	.	.	.	SVTYPE=DEL;POS=51226715;SVLEN=-5511;END=51232226;STRANDS=+-:101;CIPOS=-9,6;CIEND=-10,9;CIPOS95=0,0;CIEND95=0,0;SU=101;PE=53;SR=48;ALG=PROD;AF=0.0001368;NSAMP=4;MSQ=597.21;AC=4;AN=29246;NFAM=4	.
chr10	51266751	51266796	chr10	51266801	51266846	150120	601.18	+	-	BND	LOW	150120_1	N	N[chr10:51266825[	150120_2	N	]chr10:51266774]N	SVTYPE=BND;POS=51266774;STRANDS=+-:21;CIPOS=-23,22;CIEND=-23,22;CIPOS95=0,0;CIEND95=0,0;MATEID=150120_2;EVENT=150120;SU=21;PE=0;SR=21;ALG=PROD;AF=0.0001026;NSAMP=3;MSQ=196.8;RECLASSIFIED;AC=3;AN=29246;NFAM=1	SVTYPE=BND;POS=51266825;STRANDS=+-:21;CIPOS=-23,22;CIEND=-23,22;CIPOS95=0,0;CIEND95=0,0;MATEID=150120_1;EVENT=150120;SECONDARY;SU=21;PE=0;SR=21;ALG=PROD;AF=0.0001026;NSAMP=3;MSQ=196.8;RECLASSIFIED;AC=3;AN=29246;NFAM=1
chr10	51269216	51269232	chr10	51326785	51326790	150121	524.38	+	-	DEL	PASS	150121	N	<DEL>	.	.	.	SVTYPE=DEL;POS=51269223;SVLEN=-57566;END=51326789;STRANDS=+-:23;CIPOS=-7,9;CIEND=-4,1;CIPOS95=0,0;CIEND95=0,0;SU=23;PE=14;SR=9;ALG=PROD;AF=3.419e-05;NSAMP=1;MSQ=524.38;AC=1;AN=29246;NFAM=1	.
chr10	51275051	51275104	chr10	51278821	51278878	150122	674.1	+	-	DEL	PASS	150122	N	<DEL>	.	.	.	SVTYPE=DEL;POS=51275077;SVLEN=-3774;END=51278851;STRANDS=+-:19;CIPOS=-26,27;CIEND=-30,27;CIPOS95=0,0;CIEND95=0,0;SU=19;PE=13;SR=6;ALG=PROD;AF=6.839e-05;NSAMP=2;MSQ=337.05;AC=2;AN=29246;NFAM=2	.
chr10	51290668	51290675	chr10	51291165	51291178	150124	3257.4	+	-	DEL	PASS	150124	N	<DEL>	.	.	.	SVTYPE=DEL;POS=51290672;SVLEN=-500;END=51291172;STRANDS=+-:110;CIPOS=-4,3;CIEND=-7,6;CIPOS95=0,0;CIEND95=0,0;SU=110;PE=53;SR=57;ALG=PROD;AF=0.0001026;NSAMP=3;MSQ=83.47;AC=3;AN=29246;NFAM=3	.
chr10	51294998	51295017	chr10	51295080	51295099	150125	188.75	+	-	DEL	PASS	150125	N	<DEL>	.	.	.	SVTYPE=DEL;POS=51295008;SVLEN=-82;END=51295090;STRANDS=+-:10;CIPOS=-10,9;CIEND=-10,9;CIPOS95=0,0;CIEND95=0,0;SU=10;PE=0;SR=10;ALG=PROD;AF=3.419e-05;NSAMP=1;MSQ=188.74;AC=1;AN=29246;NFAM=1	.
chr10	51302941	51302946	chr10	51303336	51303355	150126	972.38	+	-	BND	LOW	150126_1	N	N[chr10:51303347[	150126_2	N	]chr10:51302944]N	SVTYPE=BND;POS=51302944;STRANDS=+-:14;CIPOS=-3,2;CIEND=-10,9;CIPOS95=0,0;CIEND95=0,0;MATEID=150126_2;EVENT=150126;SU=14;PE=4;SR=10;ALG=PROD;AF=0.0005471;NSAMP=16;MSQ=15.55;RECLASSIFIED;AC=16;AN=29246;NFAM=16	SVTYPE=BND;POS=51303347;STRANDS=+-:14;CIPOS=-10,9;CIEND=-3,2;CIPOS95=0,0;CIEND95=0,0;MATEID=150126_1;EVENT=150126;SECONDARY;SU=14;PE=4;SR=10;ALG=PROD;AF=0.0005471;NSAMP=16;MSQ=15.55;RECLASSIFIED;AC=16;AN=29246;NFAM=16
chr10	51303332	51303880	chr20	55865549	55866187	21734	450.62	+	+	BND	LOW	21734_1	N	N]chr20:55865559]	21734_2	N	N]chr10:51303342]	SVTYPE=BND;POS=51303342;STRANDS=++:4;IMPRECISE;CIPOS=-10,538;CIEND=-10,628;CIPOS95=-1,179;CIEND95=-1,222;MATEID=21734_2;EVENT=21734;SU=4;PE=4;SR=0;ALG=PROD;AF=0.0005132;NSAMP=15;MSQ=27.48;AC=15;AN=29230;NFAM=15	SVTYPE=BND;POS=55865559;STRANDS=++:4;IMPRECISE;CIPOS=-10,628;CIEND=-10,538;CIPOS95=-1,222;CIEND95=-1,179;MATEID=21734_1;EVENT=21734;SECONDARY;SU=4;PE=4;SR=0;ALG=PROD;AF=0.0005132;NSAMP=15;MSQ=27.48;AC=15;AN=29230;NFAM=15
chr10	51308299	51308318	chr10	51311291	51311298	150127	7490.04	+	-	DEL	PASS	150127	N	<DEL>	.	.	.	SVTYPE=DEL;POS=51308309;SVLEN=-2986;END=51311295;STRANDS=+-:330;CIPOS=-10,9;CIEND=-4,3;CIPOS95=0,0;CIEND95=0,0;SU=330;PE=196;SR=134;ALG=PROD;AF=0.0003077;NSAMP=9;MSQ=733.64;AC=9;AN=29246;NFAM=5	.
chr10	51312694	51312708	chr10	51313066	51313078	150128	460.88	+	-	BND	LOW	150128_1	N	N[chr10:51313073[	150128_2	N	]chr10:51312702]N	SVTYPE=BND;POS=51312702;STRANDS=+-:56;IMPRECISE;CIPOS=-8,6;CIEND=-6,6;CIPOS95=0,0;CIEND95=-1,1;MATEID=150128_2;EVENT=150128;SU=56;PE=0;SR=56;ALG=PROD;AF=0.0006839;NSAMP=20;MSQ=13.18;RECLASSIFIED;AC=20;AN=29246;NFAM=20	SVTYPE=BND;POS=51313073;STRANDS=+-:56;IMPRECISE;CIPOS=-6,6;CIEND=-8,6;CIPOS95=-1,1;CIEND95=0,0;MATEID=150128_1;EVENT=150128;SECONDARY;SU=56;PE=0;SR=56;ALG=PROD;AF=0.0006839;NSAMP=20;MSQ=13.18;RECLASSIFIED;AC=20;AN=29246;NFAM=20
chr10	51312941	51312950	chr10	51313437	51313444	150129	367.3	+	-	BND	LOW	150129_1	N	N[chr10:51313443[	150129_2	N	]chr10:51312946]N	SVTYPE=BND;POS=51312946;STRANDS=+-:14;CIPOS=-5,4;CIEND=-5,2;CIPOS95=0,0;CIEND95=0,0;MATEID=150129_2;EVENT=150129;SU=14;PE=7;SR=7;ALG=PROD;AF=0.000171;NSAMP=5;MSQ=68.33;RECLASSIFIED;AC=5;AN=29246;NFAM=5	SVTYPE=BND;POS=51313443;STRANDS=+-:14;CIPOS=-5,2;CIEND=-5,4;CIPOS95=0,0;CIEND95=0,0;MATEID=150129_1;EVENT=150129;SECONDARY;SU=14;PE=7;SR=7;ALG=PROD;AF=0.000171;NSAMP=5;MSQ=68.33;RECLASSIFIED;AC=5;AN=29246;NFAM=5
chr10	51323070	51323081	chr10	51323135	51323146	150130	189.38	+	-	BND	LOW	150130_1	N	N[chr10:51323142[	150130_2	N	]chr10:51323076]N	SVTYPE=BND;POS=51323076;STRANDS=+-:6;CIPOS=-6,5;CIEND=-6,5;CIPOS95=0,0;CIEND95=0,0;MATEID=150130_2;EVENT=150130;SU=6;PE=0;SR=6;ALG=PROD;AF=3.42e-05;NSAMP=1;MSQ=164.82;RECLASSIFIED;AC=1;AN=29244;NFAM=1	SVTYPE=BND;POS=51323142;STRANDS=+-:6;CIPOS=-6,5;CIEND=-6,5;CIPOS95=0,0;CIEND95=0,0;MATEID=150130_1;EVENT=150130;SECONDARY;SU=6;PE=0;SR=6;ALG=PROD;AF=3.42e-05;NSAMP=1;MSQ=164.82;RECLASSIFIED;AC=1;AN=29244;NFAM=1
chr10	51334149	51334153	chr10	103596684	103596688	463361	50635.6	-	+	BND	LOW	463361_1	N	]chr10:103596686]N	463361_2	N	N[chr10:51334152[	SVTYPE=BND;POS=51334152;STRANDS=-+:283;CIPOS=-2,2;CIEND=-2,2;CIPOS95=0,0;CIEND95=0,0;MATEID=463361_2;EVENT=463361;SU=283;PE=0;SR=283;ALG=PROD;AF=0.05002;NSAMP=1463;MSQ=17.36;RECLASSIFIED;AC=1463;AN=29246;NFAM=1416	SVTYPE=BND;POS=103596686;STRANDS=-+:283;CIPOS=-2,2;CIEND=-2,2;CIPOS95=0,0;CIEND95=0,0;MATEID=463361_1;EVENT=463361;SECONDARY;SU=283;PE=0;SR=283;ALG=PROD;AF=0.05002;NSAMP=1463;MSQ=17.36;RECLASSIFIED;AC=1463;AN=29246;NFAM=1416
chr10	51334186	51334204	chr13	87516417	87516434	19449	35.88	-	-	BND	LOW	19449_1	N	[chr13:87516427[N	19449_2	N	[chr10:51334197[N	SVTYPE=BND;POS=51334197;STRANDS=--:4;IMPRECISE;CIPOS=-10,8;CIEND=-9,8;CIPOS95=-1,0;CIEND95=0,0;MATEID=19449_2;EVENT=19449;SU=4;PE=0;SR=4;ALG=PROD;AF=3.419e-05;NSAMP=1;MSQ=35.88;AC=1;AN=29246;NFAM=1	SVTYPE=BND;POS=87516427;STRANDS=--:4;IMPRECISE;CIPOS=-9,8;CIEND=-10,8;CIPOS95=0,0;CIEND95=-1,0;MATEID=19449_1;EVENT=19449;SECONDARY;SU=4;PE=0;SR=4;ALG=PROD;AF=3.419e-05;NSAMP=1;MSQ=35.88;AC=1;AN=29246;NFAM=1
chr10	51338322	51338330	chr10	51338592	51338606	150131	189.69	+	-	BND	LOW	150131_1	N	N[chr10:51338598[	150131_2	N	]chr10:51338327]N	SVTYPE=BND;POS=51338327;STRANDS=+-:9;CIPOS=-5,3;CIEND=-5,9;CIPOS95=0,0;CIEND95=0,0;MATEID=150131_2;EVENT=150131;SU=9;PE=1;SR=8;ALG=PROD;AF=3.419e-05;NSAMP=1;MSQ=38.82;RECLASSIFIED;AC=1;AN=29246;NFAM=1	SVTYPE=BND;POS=51338598;STRANDS=+-:9;CIPOS=-5,9;CIEND=-5,3;CIPOS95=0,0;CIEND95=0,0;MATEID=150131_1;EVENT=150131;SECONDARY;SU=9;PE=1;SR=8;ALG=PROD;AF=3.419e-05;NSAMP=1;MSQ=38.82;RECLASSIFIED;AC=1;AN=29246;NFAM=1
chr10	51340787	51340834	chr10	51340908	51340955	150132	412.73	+	-	BND	LOW	150132_1	N	N[chr10:51340933[	150132_2	N	]chr10:51340811]N	SVTYPE=BND;POS=51340811;STRANDS=+-:17;CIPOS=-24,23;CIEND=-24,23;CIPOS95=0,0;CIEND95=0,0;MATEID=150132_2;EVENT=150132;SU=17;PE=0;SR=17;ALG=PROD;AF=6.839e-05;NSAMP=2;MSQ=202.23;RECLASSIFIED;AC=2;AN=29246;NFAM=1	SVTYPE=BND;POS=51340933;STRANDS=+-:17;CIPOS=-24,23;CIEND=-24,23;CIPOS95=0,0;CIEND95=0,0;MATEID=150132_1;EVENT=150132;SECONDARY;SU=17;PE=0;SR=17;ALG=PROD;AF=6.839e-05;NSAMP=2;MSQ=202.23;RECLASSIFIED;AC=2;AN=29246;NFAM=1
chr10	51363738	51363757	chr10	51364010	51364029	150134	484.74	+	-	BND	LOW	150134_1	N	N[chr10:51364021[	150134_2	N	]chr10:51363748]N	SVTYPE=BND;POS=51363748;STRANDS=+-:10;CIPOS=-10,9;CIEND=-10,9;CIPOS95=0,0;CIEND95=0,0;MATEID=150134_2;EVENT=150134;SU=10;PE=0;SR=10;ALG=PROD;AF=0.0001368;NSAMP=4;MSQ=120.24;RECLASSIFIED;AC=4;AN=29246;NFAM=4	SVTYPE=BND;POS=51364021;STRANDS=+-:10;CIPOS=-10,9;CIEND=-10,9;CIPOS95=0,0;CIEND95=0,0;MATEID=150134_1;EVENT=150134;SECONDARY;SU=10;PE=0;SR=10;ALG=PROD;AF=0.0001368;NSAMP=4;MSQ=120.24;RECLASSIFIED;AC=4;AN=29246;NFAM=4
chr10	51373490	51373500	chr10	51374234	51374245	150135	578.62	+	-	DEL	PASS	150135	N	<DEL>	.	.	.	SVTYPE=DEL;POS=51373495;SVLEN=-747;END=51374242;STRANDS=+-:21;CIPOS=-5,5;CIEND=-8,3;CIPOS95=0,0;CIEND95=0,0;SU=21;PE=16;SR=5;ALG=PROD;AF=3.419e-05;NSAMP=1;MSQ=578.62;AC=1;AN=29246;NFAM=1	.
chr10	51374087	51374104	chr10	83844559	83844576	463362	6549.93	-	+	BND	LOW	463362_1	N	]chr10:83844568]N	463362_2	N	N[chr10:51374097[	SVTYPE=BND;POS=51374097;STRANDS=-+:4;CIPOS=-9,8;CIEND=-9,8;CIPOS95=0,0;CIEND95=0,0;MATEID=463362_2;EVENT=463362;SU=4;PE=0;SR=4;ALG=PROD;AF=0.008206;NSAMP=214;MSQ=15.62;RECLASSIFIED;AC=240;AN=29246;NFAM=210	SVTYPE=BND;POS=83844568;STRANDS=-+:4;CIPOS=-9,8;CIEND=-9,8;CIPOS95=0,0;CIEND95=0,0;MATEID=463362_1;EVENT=463362;SECONDARY;SU=4;PE=0;SR=4;ALG=PROD;AF=0.008206;NSAMP=214;MSQ=15.62;RECLASSIFIED;AC=240;AN=29246;NFAM=210
chr10	51443916	51443916	chr10	51454462	51454462	150137	189303.0	+	-	DEL	PASS	150137	N	<DEL>	.	.	.	SVTYPE=DEL;POS=51443916;SVLEN=-10546;END=51454462;STRANDS=+-:7532;CIPOS=0,0;CIEND=0,0;CIPOS95=0,0;CIEND95=0,0;SU=7532;PE=4530;SR=3002;ALG=PROD;AF=0.006326;NSAMP=183;MSQ=628.4;AC=185;AN=29246;NFAM=170	.
chr10	51449245	51449648	chr19	38293416	38293877	21420	188453.0	-	-	BND	LOW	21420_1	N	[chr19:38293871[N	21420_2	N	[chr10:51449644[N	SVTYPE=BND;POS=51449644;STRANDS=--:256;IMPRECISE;CIPOS=-398,5;CIEND=-454,7;CIPOS95=-21,5;CIEND95=-58,7;MATEID=21420_2;EVENT=21420;SU=256;PE=256;SR=0;ALG=PROD;AF=0.09471;NSAMP=2770;MSQ=41.76;AC=2770;AN=29246;NFAM=2664	SVTYPE=BND;POS=38293871;STRANDS=--:256;IMPRECISE;CIPOS=-454,7;CIEND=-398,5;CIPOS95=-58,7;CIEND95=-21,5;MATEID=21420_1;EVENT=21420;SECONDARY;SU=256;PE=256;SR=0;ALG=PROD;AF=0.09471;NSAMP=2770;MSQ=41.76;AC=2770;AN=29246;NFAM=2664
chr10	51449596	51449695	chr19	29920135	29920234	21365	180977.0	+	+	BND	LOW	21365_1	N	N]chr19:29920185]	21365_2	N	N]chr10:51449646]	SVTYPE=BND;POS=51449646;STRANDS=++:4;IMPRECISE;CIPOS=-50,49;CIEND=-50,49;CIPOS95=-1,1;CIEND95=-1,1;MATEID=21365_2;EVENT=21365;SU=4;PE=2;SR=2;ALG=PROD;AF=0.1337;NSAMP=2713;MSQ=37.46;AC=3910;AN=29246;NFAM=2560	SVTYPE=BND;POS=29920185;STRANDS=++:4;IMPRECISE;CIPOS=-50,49;CIEND=-50,49;CIPOS95=-1,1;CIEND95=-1,1;MATEID=21365_1;EVENT=21365;SECONDARY;SU=4;PE=2;SR=2;ALG=PROD;AF=0.1337;NSAMP=2713;MSQ=37.46;AC=3910;AN=29246;NFAM=2560
chr10	51449615	51450233	chr16	57421657	57422368	20184	3469.47	+	+	BND	LOW	20184_1	N	N]chr16:57421686]	20184_2	N	N]chr10:51449645]	SVTYPE=BND;POS=51449645;STRANDS=++:8;IMPRECISE;CIPOS=-30,588;CIEND=-29,682;CIPOS95=-30,134;CIEND95=-29,206;MATEID=20184_2;EVENT=20184;SU=8;PE=8;SR=0;ALG=PROD;AF=0.003693;NSAMP=108;MSQ=16.87;AC=108;AN=29246;NFAM=108	SVTYPE=BND;POS=57421686;STRANDS=++:8;IMPRECISE;CIPOS=-29,682;CIEND=-30,588;CIPOS95=-29,206;CIEND95=-30,134;MATEID=20184_1;EVENT=20184;SECONDARY;SU=8;PE=8;SR=0;ALG=PROD;AF=0.003693;NSAMP=108;MSQ=16.87;AC=108;AN=29246;NFAM=108
chr10	51449637	51449986	chr19	38294023	38294501	21421	18801.2	+	+	BND	LOW	21421_1	N	N]chr19:38294030]	21421_2	N	N]chr10:51449647]	SVTYPE=BND;POS=51449647;STRANDS=++:206;IMPRECISE;CIPOS=-10,339;CIEND=-7,471;CIPOS95=-10,11;CIEND95=-7,52;MATEID=21421_2;EVENT=21421;SU=206;PE=206;SR=0;ALG=PROD;AF=0.01781;NSAMP=521;MSQ=27.01;AC=521;AN=29246;NFAM=518	SVTYPE=BND;POS=38294030;STRANDS=++:206;IMPRECISE;CIPOS=-7,471;CIEND=-10,339;CIPOS95=-7,52;CIEND95=-10,11;MATEID=21421_1;EVENT=21421;SECONDARY;SU=206;PE=206;SR=0;ALG=PROD;AF=0.01781;NSAMP=521;MSQ=27.01;AC=521;AN=29246;NFAM=518
chr10	51470053	51470098	chr10	51470452	51470511	150138	2579.09	+	-	BND	LOW	150138_1	N	N[chr10:51470483[	150138_2	N	]chr10:51470076]N	SVTYPE=BND;POS=51470076;STRANDS=+-:57;CIPOS=-23,22;CIEND=-30,29;CIPOS95=0,0;CIEND95=0,0;MATEID=150138_2;EVENT=150138;SU=57;PE=14;SR=43;ALG=PROD;AF=0.00106;NSAMP=31;MSQ=72.43;RECLASSIFIED;AC=31;AN=29244;NFAM=31	SVTYPE=BND;POS=51470483;STRANDS=+-:57;CIPOS=-30,29;CIEND=-23,22;CIPOS95=0,0;CIEND95=0,0;MATEID=150138_1;EVENT=150138;SECONDARY;SU=57;PE=14;SR=43;ALG=PROD;AF=0.00106;NSAMP=31;MSQ=72.43;RECLASSIFIED;AC=31;AN=29244;NFAM=31
chr10	51470819	51470838	chr10	51476361	51476380	150139	473.45	+	-	DEL	PASS	150139	N	<DEL>	.	.	.	SVTYPE=DEL;POS=51470829;SVLEN=-5542;END=51476371;STRANDS=+-:21;CIPOS=-10,9;CIEND=-10,9;CIPOS95=0,0;CIEND95=0,0;SU=21;PE=14;SR=7;ALG=PROD;AF=3.419e-05;NSAMP=1;MSQ=467.52;AC=1;AN=29246;NFAM=1	.
chr10	51483011	51483014	chr10	51486185	51486204	150140	656.52	+	-	DEL	PASS	150140	N	<DEL>	.	.	.	SVTYPE=DEL;POS=51483013;SVLEN=-3182;END=51486195;STRANDS=+-:28;CIPOS=-2,1;CIEND=-10,9;CIPOS95=0,0;CIEND95=0,0;SU=28;PE=14;SR=14;ALG=PROD;AF=3.419e-05;NSAMP=1;MSQ=656.52;AC=1;AN=29246;NFAM=1	.
chr10	51493395	51493400	chr10	51664872	51664878	150141	558.57	+	-	DEL	PASS	150141	N	<DEL>	.	.	.	SVTYPE=DEL;POS=51493398;SVLEN=-171478;END=51664876;STRANDS=+-:24;CIPOS=-3,2;CIEND=-4,2;CIPOS95=0,0;CIEND95=0,0;SU=24;PE=15;SR=9;ALG=PROD;AF=3.419e-05;NSAMP=1;MSQ=548.49;AC=1;AN=29246;NFAM=1	.
chr10	51499384	51499780	chr10	51502102	51502607	150142	392.44	+	-	DEL	PASS	150142	N	<DEL>	.	.	.	SVTYPE=DEL;POS=51499412;SVLEN=-3166;END=51502578;STRANDS=+-:17;IMPRECISE;CIPOS=-28,368;CIEND=-476,29;CIPOS95=-28,81;CIEND95=-101,29;SU=17;PE=17;SR=0;ALG=PROD;AF=6.839e-05;NSAMP=2;MSQ=196.22;AC=2;AN=29246;NFAM=2	.
chr10	51499403	51499422	chr10	51514277	51514296	150143	186.1	+	-	BND	LOW	150143_1	N	N[chr10:51514288[	150143_2	N	]chr10:51499413]N	SVTYPE=BND;POS=51499413;STRANDS=+-:11;CIPOS=-10,9;CIEND=-10,9;CIPOS95=0,0;CIEND95=0,0;MATEID=150143_2;EVENT=150143;SU=11;PE=4;SR=7;ALG=PROD;AF=3.419e-05;NSAMP=1;MSQ=185.6;RECLASSIFIED;AC=1;AN=29246;NFAM=1	SVTYPE=BND;POS=51514288;STRANDS=+-:11;CIPOS=-10,9;CIEND=-10,9;CIPOS95=0,0;CIEND95=0,0;MATEID=150143_1;EVENT=150143;SECONDARY;SU=11;PE=4;SR=7;ALG=PROD;AF=3.419e-05;NSAMP=1;MSQ=185.6;RECLASSIFIED;AC=1;AN=29246;NFAM=1
chr10	51500960	51500976	chr10	51506912	51506931	150144	1606.27	+	-	DEL	PASS	150144	N	<DEL>	.	.	.	SVTYPE=DEL;POS=51500967;SVLEN=-5955;END=51506922;STRANDS=+-:67;CIPOS=-7,9;CIEND=-10,9;CIPOS95=0,0;CIEND95=0,0;SU=67;PE=37;SR=30;ALG=PROD;AF=0.0001368;NSAMP=4;MSQ=401.57;AC=4;AN=29246;NFAM=4	.
chr10	51501652	51501657	chr10	51502373	51502391	150145	551.43	+	-	DEL	PASS	150145	N	<DEL>	.	.	.	SVTYPE=DEL;POS=51501655;SVLEN=-727;END=51502382;STRANDS=+-:23;CIPOS=-3,2;CIEND=-9,9;CIPOS95=0,0;CIEND95=0,0;SU=23;PE=12;SR=11;ALG=PROD;AF=3.419e-05;NSAMP=1;MSQ=551.43;AC=1;AN=29246;NFAM=1	.
chr10	51502553	51502602	chr10	51514319	51514366	463363	174.1	-	+	BND	LOW	463363_1	N	]chr10:51514343]N	463363_2	N	N[chr10:51502579[	SVTYPE=BND;POS=51502579;STRANDS=-+:19;CIPOS=-25,24;CIEND=-24,23;CIPOS95=0,0;CIEND95=0,0;MATEID=463363_2;EVENT=463363;SU=19;PE=4;SR=15;ALG=PROD;AF=6.839e-05;NSAMP=2;MSQ=87.04;RECLASSIFIED;AC=2;AN=29246;NFAM=2	SVTYPE=BND;POS=51514343;STRANDS=-+:19;CIPOS=-24,23;CIEND=-25,24;CIPOS95=0,0;CIEND95=0,0;MATEID=463363_1;EVENT=463363;SECONDARY;SU=19;PE=4;SR=15;ALG=PROD;AF=6.839e-05;NSAMP=2;MSQ=87.04;RECLASSIFIED;AC=2;AN=29246;NFAM=2
chr10	51508709	51508754	chr10	51516545	51516590	463364	525.02	-	+	DUP	PASS	463364	N	<DUP>	.	.	.	SVTYPE=DUP;POS=51508733;SVLEN=7835;END=51516568;STRANDS=-+:49;CIPOS=-24,21;CIEND=-23,22;CIPOS95=0,0;CIEND95=0,0;SU=49;PE=29;SR=20;ALG=PROD;AF=6.839e-05;NSAMP=2;MSQ=262.27;AC=2;AN=29246;NFAM=2	.
chr10	51510877	51511123	chr10	51540587	51540791	150147	3184.79	+	-	DEL	PASS	150147	N	<DEL>	.	.	.	SVTYPE=DEL;POS=51510888;SVLEN=-29875;END=51540763;STRANDS=+-:159;IMPRECISE;CIPOS=-11,235;CIEND=-176,28;CIPOS95=-6,6;CIEND95=-5,5;SU=159;PE=159;SR=0;ALG=PROD;AF=0.0001026;NSAMP=3;MSQ=384.53;AC=3;AN=29246;NFAM=3	.
chr10	51511084	51511135	chr10	51511618	51511669	150146	325.4	+	-	BND	LOW	150146_1	N	N[chr10:51511645[	150146_2	N	]chr10:51511110]N	SVTYPE=BND;POS=51511110;STRANDS=+-:10;CIPOS=-26,25;CIEND=-26,25;CIPOS95=0,0;CIEND95=0,0;MATEID=150146_2;EVENT=150146;SU=10;PE=0;SR=10;ALG=PROD;AF=0.0001368;NSAMP=4;MSQ=76.85;RECLASSIFIED;AC=4;AN=29246;NFAM=4	SVTYPE=BND;POS=51511645;STRANDS=+-:10;CIPOS=-26,25;CIEND=-26,25;CIPOS95=0,0;CIEND95=0,0;MATEID=150146_1;EVENT=150146;SECONDARY;SU=10;PE=0;SR=10;ALG=PROD;AF=0.0001368;NSAMP=4;MSQ=76.85;RECLASSIFIED;AC=4;AN=29246;NFAM=4
chr10	51525699	51525706	chr10	51525837	51525837	550287	45.62	+	+	INV	LOW	550287	N	<INV>	.	.	.	SVTYPE=INV;POS=51525699;SVLEN=138;END=51525837;STRANDS=++:1,--:5;CIPOS=0,7;CIEND=0,0;CIPOS95=0,0;CIEND95=0,0;SU=6;PE=3;SR=3;ALG=PROD;AF=0.0001368;NSAMP=4;MSQ=10.48;AC=4;AN=29246;NFAM=4	.
chr10	51534064	51534071	chr10	51534147	51534154	150148	269.81	+	-	BND	PASS	150148_1	N	N[chr10:51534152[	150148_2	N	]chr10:51534068]N	SVTYPE=BND;POS=51534068;STRANDS=+-:9;CIPOS=-4,3;CIEND=-4,3;CIPOS95=0,0;CIEND95=0,0;MATEID=150148_2;EVENT=150148;SU=9;PE=0;SR=9;ALG=PROD;AF=3.419e-05;NSAMP=1;MSQ=269.77;RECLASSIFIED;AC=1;AN=29246;NFAM=1	SVTYPE=BND;POS=51534152;STRANDS=+-:9;CIPOS=-4,3;CIEND=-4,3;CIPOS95=0,0;CIEND95=0,0;MATEID=150148_1;EVENT=150148;SECONDARY;SU=9;PE=0;SR=9;ALG=PROD;AF=3.419e-05;NSAMP=1;MSQ=269.77;RECLASSIFIED;AC=1;AN=29246;NFAM=1
chr10	51534429	51534448	chr10	51534839	51534852	150149	743.45	+	-	BND	LOW	150149_1	N	N[chr10:51534848[	150149_2	N	]chr10:51534439]N	SVTYPE=BND;POS=51534439;STRANDS=+-:11;CIPOS=-10,9;CIEND=-8,5;CIPOS95=0,0;CIEND95=0,0;MATEID=150149_2;EVENT=150149;SU=11;PE=6;SR=5;ALG=PROD;AF=0.0005471;NSAMP=16;MSQ=40.65;RECLASSIFIED;AC=16;AN=29246;NFAM=16	SVTYPE=BND;POS=51534848;STRANDS=+-:11;CIPOS=-8,5;CIEND=-10,9;CIPOS95=0,0;CIEND95=0,0;MATEID=150149_1;EVENT=150149;SECONDARY;SU=11;PE=6;SR=5;ALG=PROD;AF=0.0005471;NSAMP=16;MSQ=40.65;RECLASSIFIED;AC=16;AN=29246;NFAM=16
chr10	51537988	51537992	chr10	52321746	52321763	463365	165.47	-	+	DUP	PASS	463365	N	<DUP>	.	.	.	SVTYPE=DUP;POS=51537991;SVLEN=783763;END=52321754;STRANDS=-+:21;CIPOS=-3,1;CIEND=-8,9;CIPOS95=0,0;CIEND95=0,0;SU=21;PE=10;SR=11;ALG=PROD;AF=3.419e-05;NSAMP=1;MSQ=164.89;AC=1;AN=29246;NFAM=1	.
chr10	51538295	51538404	chr15	57689532	57689640	19982	473177.0	-	-	BND	LOW	19982_1	N	[chr15:57689640[N	19982_2	N	[chr10:51538405[N	SVTYPE=BND;POS=51538405;STRANDS=--:7805;IMPRECISE;CIPOS=-109,0;CIEND=-107,1;CIPOS95=-2,0;CIEND95=-2,1;MATEID=19982_2;EVENT=19982;SU=7805;PE=7805;SR=0;ALG=PROD;AF=0.07386;NSAMP=2152;MSQ=173.14;AC=2160;AN=29246;NFAM=2081	SVTYPE=BND;POS=57689640;STRANDS=--:7805;IMPRECISE;CIPOS=-107,1;CIEND=-109,0;CIPOS95=-2,1;CIEND95=-2,0;MATEID=19982_1;EVENT=19982;SECONDARY;SU=7805;PE=7805;SR=0;ALG=PROD;AF=0.07386;NSAMP=2152;MSQ=173.14;AC=2160;AN=29246;NFAM=2081
chr10	51538405	51538796	chr11	3684729	3685129	18373	183.68	+	-	BND	LOW	18373_1	N	N[chr11:3685103[	18373_2	N	]chr10:51538433]N	SVTYPE=BND;POS=51538433;STRANDS=+-:4;IMPRECISE;CIPOS=-28,363;CIEND=-373,27;CIPOS95=-28,114;CIEND95=-114,27;MATEID=18373_2;EVENT=18373;SU=4;PE=4;SR=0;ALG=PROD;AF=0.0002735;NSAMP=8;MSQ=22.82;AC=8;AN=29246;NFAM=8	SVTYPE=BND;POS=3685103;STRANDS=+-:4;IMPRECISE;CIPOS=-373,27;CIEND=-28,363;CIPOS95=-114,27;CIEND95=-28,114;MATEID=18373_1;EVENT=18373;SECONDARY;SU=4;PE=4;SR=0;ALG=PROD;AF=0.0002735;NSAMP=8;MSQ=22.82;AC=8;AN=29246;NFAM=8
chr10	51538405	51539121	chr10	76616458	76617185	150150	398.25	+	-	BND	LOW	150150_1	N	N[chr10:76617159[	150150_2	N	]chr10:51538433]N	SVTYPE=BND;POS=51538433;STRANDS=+-:8;IMPRECISE;CIPOS=-28,688;CIEND=-700,27;CIPOS95=-28,198;CIEND95=-198,27;MATEID=150150_2;EVENT=150150;SU=8;PE=8;SR=0;ALG=PROD;AF=0.0001368;NSAMP=4;MSQ=11.29;RECLASSIFIED;AC=4;AN=29246;NFAM=4	SVTYPE=BND;POS=76617159;STRANDS=+-:8;IMPRECISE;CIPOS=-700,27;CIEND=-28,688;CIPOS95=-198,27;CIEND95=-28,198;MATEID=150150_1;EVENT=150150;SECONDARY;SU=8;PE=8;SR=0;ALG=PROD;AF=0.0001368;NSAMP=4;MSQ=11.29;RECLASSIFIED;AC=4;AN=29246;NFAM=4
chr10	51538426	51538967	chr10	114083421	114083956	150151	895800.0	+	-	BND	LOW	150151_1	N	N[chr10:114083948[	150151_2	N	]chr10:51538433]N	SVTYPE=BND;POS=51538433;STRANDS=+-:76;IMPRECISE;CIPOS=-7,534;CIEND=-526,9;CIPOS95=-7,71;CIEND95=-56,9;MATEID=150151_2;EVENT=150151;SU=76;PE=76;SR=0;ALG=PROD;AF=0.1316;NSAMP=3848;MSQ=112.23;RECLASSIFIED;AC=3848;AN=29246;NFAM=3600	SVTYPE=BND;POS=114083948;STRANDS=+-:76;IMPRECISE;CIPOS=-526,9;CIEND=-7,534;CIPOS95=-56,9;CIEND95=-7,71;MATEID=150151_1;EVENT=150151;SECONDARY;SU=76;PE=76;SR=0;ALG=PROD;AF=0.1316;NSAMP=3848;MSQ=112.23;RECLASSIFIED;AC=3848;AN=29246;NFAM=3600
chr10	51570078	51570095	chr11	83668768	83668785	18295	173.95	+	+	BND	LOW	18295_1	N	N]chr11:83668777]	18295_2	N	N]chr10:51570087]	SVTYPE=BND;POS=51570087;STRANDS=++:4;CIPOS=-9,8;CIEND=-9,8;CIPOS95=0,0;CIEND95=0,0;MATEID=18295_2;EVENT=18295;SU=4;PE=0;SR=4;ALG=PROD;AF=0.0001368;NSAMP=4;MSQ=32.97;AC=4;AN=29246;NFAM=4	SVTYPE=BND;POS=83668777;STRANDS=++:4;CIPOS=-9,8;CIEND=-9,8;CIPOS95=0,0;CIEND95=0,0;MATEID=18295_1;EVENT=18295;SECONDARY;SU=4;PE=0;SR=4;ALG=PROD;AF=0.0001368;NSAMP=4;MSQ=32.97;AC=4;AN=29246;NFAM=4
chr10	51571079	51571086	chr10	51571545	51571560	150153	8321.23	+	-	BND	PASS	150153_1	N	N[chr10:51571555[	150153_2	N	]chr10:51571084]N	SVTYPE=BND;POS=51571084;STRANDS=+-:245;CIPOS=-5,2;CIEND=-9,6;CIPOS95=0,0;CIEND95=0,0;MATEID=150153_2;EVENT=150153;SU=245;PE=111;SR=134;ALG=PROD;AF=0.0002736;NSAMP=8;MSQ=308.63;RECLASSIFIED;AC=8;AN=29242;NFAM=8	SVTYPE=BND;POS=51571555;STRANDS=+-:245;CIPOS=-9,6;CIEND=-5,2;CIPOS95=0,0;CIEND95=0,0;MATEID=150153_1;EVENT=150153;SECONDARY;SU=245;PE=111;SR=134;ALG=PROD;AF=0.0002736;NSAMP=8;MSQ=308.63;RECLASSIFIED;AC=8;AN=29242;NFAM=8
chr10	51575672	51575716	chr10	51582730	51582785	463367	533.9	-	+	DUP	PASS	463367	N	<DUP>	.	.	.	SVTYPE=DUP;POS=51575695;SVLEN=7065;END=51582760;STRANDS=-+:49;CIPOS=-23,21;CIEND=-30,25;CIPOS95=0,0;CIEND95=0,0;SU=49;PE=29;SR=20;ALG=PROD;AF=3.419e-05;NSAMP=1;MSQ=276.45;AC=1;AN=29246;NFAM=1	.
chr10	51586478	51586521	chr10	51687850	51687894	150154	858.71	+	-	DEL	PASS	150154	N	<DEL>	.	.	.	SVTYPE=DEL;POS=51586501;SVLEN=-101372;END=51687873;STRANDS=+-:46;CIPOS=-23,20;CIEND=-23,21;CIPOS95=0,0;CIEND95=0,0;SU=46;PE=24;SR=22;ALG=PROD;AF=0.0001026;NSAMP=3;MSQ=284.65;AC=3;AN=29246;NFAM=3	.
chr10	51623493	51623497	chr10	51646790	51646794	150155	13802.0	+	-	DEL	PASS	150155	N	<DEL>	.	.	.	SVTYPE=DEL;POS=51623495;SVLEN=-23298;END=51646793;STRANDS=+-:518;CIPOS=-2,2;CIEND=-3,1;CIPOS95=0,0;CIEND95=0,0;SU=518;PE=370;SR=148;ALG=PROD;AF=0.0002393;NSAMP=7;MSQ=497.04;AC=7;AN=29246;NFAM=7	.
chr10	51627852	51627869	chr10	86594459	86594476	550288	1059.4	-	-	BND	LOW	550288_1	N	[chr10:86594469[N	550288_2	N	[chr10:51627862[N	SVTYPE=BND;POS=51627862;STRANDS=--:4;CIPOS=-9,8;CIEND=-9,8;CIPOS95=0,0;CIEND95=0,0;MATEID=550288_2;EVENT=550288;SU=4;PE=0;SR=4;ALG=PROD;AF=0.001128;NSAMP=33;MSQ=13.31;AC=33;AN=29246;NFAM=33	SVTYPE=BND;POS=86594469;STRANDS=--:4;CIPOS=-9,8;CIEND=-9,8;CIPOS95=0,0;CIEND95=0,0;MATEID=550288_1;EVENT=550288;SECONDARY;SU=4;PE=0;SR=4;ALG=PROD;AF=0.001128;NSAMP=33;MSQ=13.31;AC=33;AN=29246;NFAM=33
chr10	51630556	51630562	chr10	51637994	51638001	150156	200.7	+	-	DEL	PASS	150156	N	<DEL>	.	.	.	SVTYPE=DEL;POS=51630562;SVLEN=-7437;END=51637999;STRANDS=+-:15;IMPRECISE;CIPOS=-6,0;CIEND=-5,2;CIPOS95=-6,0;CIEND95=0,0;SU=15;PE=8;SR=7;ALG=PROD;AF=3.419e-05;NSAMP=1;MSQ=200.7;AC=1;AN=29246;NFAM=1	.
chr10	51632623	51632626	chr10	51632721	51632724	150157	452.86	+	-	BND	PASS	150157_1	N	N[chr10:51632724[	150157_2	N	]chr10:51632625]N	SVTYPE=BND;POS=51632625;STRANDS=+-:16;CIPOS=-2,1;CIEND=-2,1;CIPOS95=0,0;CIEND95=0,0;MATEID=150157_2;EVENT=150157;SU=16;PE=0;SR=16;ALG=PROD;AF=3.419e-05;NSAMP=1;MSQ=452.69;RECLASSIFIED;AC=1;AN=29246;NFAM=1	SVTYPE=BND;POS=51632724;STRANDS=+-:16;CIPOS=-2,1;CIEND=-2,1;CIPOS95=0,0;CIEND95=0,0;MATEID=150157_1;EVENT=150157;SECONDARY;SU=16;PE=0;SR=16;ALG=PROD;AF=3.419e-05;NSAMP=1;MSQ=452.69;RECLASSIFIED;AC=1;AN=29246;NFAM=1
chr10	51633045	51633608	chr10	51633692	51633729	550289	138.43	+	+	INV	LOW	550289	N	<INV>	.	.	.	SVTYPE=INV;POS=51633599;SVLEN=121;END=51633720;STRANDS=++:1,--:3;IMPRECISE;CIPOS=-554,9;CIEND=-28,9;CIPOS95=-167,2;CIEND95=-28,0;SU=4;PE=4;SR=0;ALG=PROD;AF=0.0001026;NSAMP=3;MSQ=37.89;AC=3;AN=29246;NFAM=3	.
chr10	51639970	51639989	chr10	51699064	51699083	463368	179.71	-	+	DUP	PASS	463368	N	<DUP>	.	.	.	SVTYPE=DUP;POS=51639980;SVLEN=59094;END=51699074;STRANDS=-+:17;CIPOS=-10,9;CIEND=-10,9;CIPOS95=0,0;CIEND95=0,0;SU=17;PE=8;SR=9;ALG=PROD;AF=3.419e-05;NSAMP=1;MSQ=179.36;AC=1;AN=29246;NFAM=1	.
chr10	51640096	51640115	chr10	51640554	51640573	463369	229.03	-	+	DUP	PASS	463369	N	<DUP>	.	.	.	SVTYPE=DUP;POS=51640106;SVLEN=458;END=51640564;STRANDS=-+:22;CIPOS=-10,9;CIEND=-10,9;CIPOS95=0,0;CIEND95=0,0;SU=22;PE=9;SR=13;ALG=PROD;AF=3.419e-05;NSAMP=1;MSQ=221.61;AC=1;AN=29246;NFAM=1	.
chr10	51660463	51660482	chr10	51664080	51664099	150158	506.6	+	-	DEL	PASS	150158	N	<DEL>	.	.	.	SVTYPE=DEL;POS=51660473;SVLEN=-3617;END=51664090;STRANDS=+-:8;CIPOS=-10,9;CIEND=-10,9;CIPOS95=0,0;CIEND95=0,0;SU=8;PE=0;SR=8;ALG=PROD;AF=3.419e-05;NSAMP=1;MSQ=506.6;AC=1;AN=29246;NFAM=1	.
chr10	51670529	51670658	chr10	51671776	51671796	550290	38.78	+	+	INV	LOW	550290	N	<INV>	.	.	.	SVTYPE=INV;POS=51670586;SVLEN=1200;END=51671786;STRANDS=++:3,--:3;IMPRECISE;CIPOS=-57,72;CIEND=-10,10;CIPOS95=-47,58;CIEND95=-3,3;SU=6;PE=6;SR=0;ALG=PROD;AF=3.419e-05;NSAMP=1;MSQ=38.69;AC=1;AN=29246;NFAM=1	.
chr10	51679456	51679459	chr10	51684893	51684897	150159	9215.97	+	-	BND	PASS	150159_1	N	N[chr10:51684897[	150159_2	N	]chr10:51679458]N	SVTYPE=BND;POS=51679458;STRANDS=+-:388;CIPOS=-2,1;CIEND=-3,1;CIPOS95=0,0;CIEND95=0,0;MATEID=150159_2;EVENT=150159;SU=388;PE=232;SR=156;ALG=PROD;AF=0.0003761;NSAMP=11;MSQ=543.57;RECLASSIFIED;AC=11;AN=29246;NFAM=11	SVTYPE=BND;POS=51684897;STRANDS=+-:388;CIPOS=-3,1;CIEND=-2,1;CIPOS95=0,0;CIEND95=0,0;MATEID=150159_1;EVENT=150159;SECONDARY;SU=388;PE=232;SR=156;ALG=PROD;AF=0.0003761;NSAMP=11;MSQ=543.57;RECLASSIFIED;AC=11;AN=29246;NFAM=11
chr10	51708120	51708139	chr10	51708219	51708238	150160	353.68	+	-	BND	LOW	150160_1	N	N[chr10:51708230[	150160_2	N	]chr10:51708130]N	SVTYPE=BND;POS=51708130;STRANDS=+-:10;CIPOS=-10,9;CIEND=-10,9;CIPOS95=0,0;CIEND95=0,0;MATEID=150160_2;EVENT=150160;SU=10;PE=0;SR=10;ALG=PROD;AF=6.839e-05;NSAMP=2;MSQ=176.84;RECLASSIFIED;AC=2;AN=29246;NFAM=2	SVTYPE=BND;POS=51708230;STRANDS=+-:10;CIPOS=-10,9;CIEND=-10,9;CIPOS95=0,0;CIEND95=0,0;MATEID=150160_1;EVENT=150160;SECONDARY;SU=10;PE=0;SR=10;ALG=PROD;AF=6.839e-05;NSAMP=2;MSQ=176.84;RECLASSIFIED;AC=2;AN=29246;NFAM=2
chr10	51710982	51710999	chr10	51711363	51711380	150161	396.22	+	-	BND	LOW	150161_1	N	N[chr10:51711373[	150161_2	N	]chr10:51710991]N	SVTYPE=BND;POS=51710991;STRANDS=+-:4;CIPOS=-9,8;CIEND=-9,8;CIPOS95=0,0;CIEND95=0,0;MATEID=150161_2;EVENT=150161;SU=4;PE=0;SR=4;ALG=PROD;AF=0.0005471;NSAMP=16;MSQ=13.4;RECLASSIFIED;AC=16;AN=29246;NFAM=16	SVTYPE=BND;POS=51711373;STRANDS=+-:4;CIPOS=-9,8;CIEND=-9,8;CIPOS95=0,0;CIEND95=0,0;MATEID=150161_1;EVENT=150161;SECONDARY;SU=4;PE=0;SR=4;ALG=PROD;AF=0.0005471;NSAMP=16;MSQ=13.4;RECLASSIFIED;AC=16;AN=29246;NFAM=16
chr10	51713352	51713906	chr14	58754304	58754778	19689	137.63	-	+	BND	LOW	19689_1	N	]chr14:58754354]N	19689_2	N	N[chr10:51713863[	SVTYPE=BND;POS=51713863;STRANDS=-+:9;IMPRECISE;CIPOS=-510,44;CIEND=-50,424;CIPOS95=-103,44;CIEND95=-50,65;MATEID=19689_2;EVENT=19689;SU=9;PE=9;SR=0;ALG=PROD;AF=3.419e-05;NSAMP=1;MSQ=137.57;AC=1;AN=29246;NFAM=1	SVTYPE=BND;POS=58754354;STRANDS=-+:9;IMPRECISE;CIPOS=-50,424;CIEND=-510,44;CIPOS95=-50,65;CIEND95=-103,44;MATEID=19689_1;EVENT=19689;SECONDARY;SU=9;PE=9;SR=0;ALG=PROD;AF=3.419e-05;NSAMP=1;MSQ=137.57;AC=1;AN=29246;NFAM=1
chr10	51713868	51713885	chr14	58753814	58753833	19687	215.73	+	-	BND	LOW	19687_1	N	N[chr14:58753825[	19687_2	N	]chr10:51713878]N	SVTYPE=BND;POS=51713878;STRANDS=+-:25;CIPOS=-10,7;CIEND=-10,9;CIPOS95=0,0;CIEND95=0,0;MATEID=19687_2;EVENT=19687;SU=25;PE=12;SR=13;ALG=PROD;AF=3.419e-05;NSAMP=1;MSQ=215.73;AC=1;AN=29246;NFAM=1	SVTYPE=BND;POS=58753825;STRANDS=+-:25;CIPOS=-10,9;CIEND=-10,7;CIPOS95=0,0;CIEND95=0,0;MATEID=19687_1;EVENT=19687;SECONDARY;SU=25;PE=12;SR=13;ALG=PROD;AF=3.419e-05;NSAMP=1;MSQ=215.73;AC=1;AN=29246;NFAM=1
chr10	51717989	51718008	chr10	51720219	51720227	150162	2781.27	+	-	DEL	PASS	150162	N	<DEL>	.	.	.	SVTYPE=DEL;POS=51717999;SVLEN=-2225;END=51720224;STRANDS=+-:126;CIPOS=-10,9;CIEND=-5,3;CIPOS95=0,0;CIEND95=0,0;SU=126;PE=83;SR=43;ALG=PROD;AF=6.839e-05;NSAMP=2;MSQ=334.14;AC=2;AN=29246;NFAM=2	.
chr10	51725556	51725562	chr10	51727575	51727581	150164	422.63	+	-	DEL	PASS	150164	N	<DEL>	.	.	.	SVTYPE=DEL;POS=51725559;SVLEN=-2020;END=51727579;STRANDS=+-:18;CIPOS=-3,3;CIEND=-4,2;CIPOS95=0,0;CIEND95=0,0;SU=18;PE=11;SR=7;ALG=PROD;AF=3.419e-05;NSAMP=1;MSQ=422.63;AC=1;AN=29246;NFAM=1	.
chr10	51734468	51734476	chr10	51734872	51734882	150165	1198.85	+	-	BND	LOW	150165_1	N	N[chr10:51734879[	150165_2	N	]chr10:51734472]N	SVTYPE=BND;POS=51734472;STRANDS=+-:18;CIPOS=-4,4;CIEND=-6,4;CIPOS95=0,0;CIEND95=0,0;MATEID=150165_2;EVENT=150165;SU=18;PE=12;SR=6;ALG=PROD;AF=0.0009232;NSAMP=27;MSQ=38.53;RECLASSIFIED;AC=27;AN=29246;NFAM=27	SVTYPE=BND;POS=51734879;STRANDS=+-:18;CIPOS=-6,4;CIEND=-4,4;CIPOS95=0,0;CIEND95=0,0;MATEID=150165_1;EVENT=150165;SECONDARY;SU=18;PE=12;SR=6;ALG=PROD;AF=0.0009232;NSAMP=27;MSQ=38.53;RECLASSIFIED;AC=27;AN=29246;NFAM=27
chr10	51743687	51743744	chrX	27403568	27403625	22278	7892.29	-	-	BND	LOW	22278_1	N	[chrX:27403598[N	22278_2	N	[chr10:51743717[N	SVTYPE=BND;POS=51743717;STRANDS=--:12;CIPOS=-29,28;CIEND=-29,28;CIPOS95=0,0;CIEND95=0,0;MATEID=22278_2;EVENT=22278;SU=12;PE=0;SR=12;ALG=PROD;AF=0.008138;NSAMP=168;MSQ=25.45;AC=238;AN=29246;NFAM=166	SVTYPE=BND;POS=27403598;STRANDS=--:12;CIPOS=-29,28;CIEND=-29,28;CIPOS95=0,0;CIEND95=0,0;MATEID=22278_1;EVENT=22278;SECONDARY;SU=12;PE=0;SR=12;ALG=PROD;AF=0.008138;NSAMP=168;MSQ=25.45;AC=238;AN=29246;NFAM=166
chr10	51770008	51770065	chr10	51770076	51770133	150167	575.64	+	-	BND	PASS	150167_1	N	N[chr10:51770106[	150167_2	N	]chr10:51770037]N	SVTYPE=BND;POS=51770037;STRANDS=+-:17;CIPOS=-29,28;CIEND=-29,28;CIPOS95=0,0;CIEND95=0,0;MATEID=150167_2;EVENT=150167;SU=17;PE=0;SR=17;ALG=PROD;AF=3.419e-05;NSAMP=1;MSQ=137.89;RECLASSIFIED;AC=1;AN=29246;NFAM=1	SVTYPE=BND;POS=51770106;STRANDS=+-:17;CIPOS=-29,28;CIEND=-29,28;CIPOS95=0,0;CIEND95=0,0;MATEID=150167_1;EVENT=150167;SECONDARY;SU=17;PE=0;SR=17;ALG=PROD;AF=3.419e-05;NSAMP=1;MSQ=137.89;RECLASSIFIED;AC=1;AN=29246;NFAM=1
chr10	51781553	51781597	chr10	51782006	51782051	463370	475.08	-	+	DUP	PASS	463370	N	<DUP>	.	.	.	SVTYPE=DUP;POS=51781576;SVLEN=453;END=51782029;STRANDS=-+:35;CIPOS=-23,21;CIEND=-23,22;CIPOS95=0,0;CIEND95=0,0;SU=35;PE=15;SR=20;ALG=PROD;AF=3.42e-05;NSAMP=1;MSQ=3.61;AC=1;AN=29244;NFAM=1	.
chr10	51798614	51798633	chr10	51799179	51799185	150168	538.46	+	-	DEL	PASS	150168	N	<DEL>	.	.	.	SVTYPE=DEL;POS=51798624;SVLEN=-559;END=51799183;STRANDS=+-:20;CIPOS=-10,9;CIEND=-4,2;CIPOS95=0,0;CIEND95=0,0;SU=20;PE=12;SR=8;ALG=PROD;AF=3.419e-05;NSAMP=1;MSQ=533.4;AC=1;AN=29246;NFAM=1	.
chr10	51808461	51808480	chr10	51816726	51816745	463371	117.17	-	+	DUP	PASS	463371	N	<DUP>	.	.	.	SVTYPE=DUP;POS=51808471;SVLEN=8265;END=51816736;STRANDS=-+:12;CIPOS=-10,9;CIEND=-10,9;CIPOS95=0,0;CIEND95=0,0;SU=12;PE=7;SR=5;ALG=PROD;AF=3.419e-05;NSAMP=1;MSQ=116.48;AC=1;AN=29246;NFAM=1	.
chr10	51816758	51817198	chr10	51817630	51818018	550291	128.55	+	+	BND	LOW	550291_1	N	N]chr10:51817640]	550291_2	N	N]chr10:51816768]	SVTYPE=BND;POS=51816768;STRANDS=++:9;IMPRECISE;CIPOS=-10,430;CIEND=-10,378;CIPOS95=-1,130;CIEND95=-1,86;MATEID=550291_2;EVENT=550291;SU=9;PE=9;SR=0;ALG=PROD;AF=3.419e-05;NSAMP=1;MSQ=128.55;AC=1;AN=29246;NFAM=1	SVTYPE=BND;POS=51817640;STRANDS=++:9;IMPRECISE;CIPOS=-10,378;CIEND=-10,430;CIPOS95=-1,86;CIEND95=-1,130;MATEID=550291_1;EVENT=550291;SECONDARY;SU=9;PE=9;SR=0;ALG=PROD;AF=3.419e-05;NSAMP=1;MSQ=128.55;AC=1;AN=29246;NFAM=1
chr10	51817116	51817135	chr10	51820671	51820690	550292	695.34	-	-	BND	PASS	550292_1	N	[chr10:51820682[N	550292_2	N	[chr10:51817127[N	SVTYPE=BND;POS=51817127;STRANDS=--:34;CIPOS=-10,9;CIEND=-10,9;CIPOS95=0,0;CIEND95=0,0;MATEID=550292_2;EVENT=550292;SU=34;PE=20;SR=14;ALG=PROD;AF=3.419e-05;NSAMP=1;MSQ=695.34;AC=1;AN=29246;NFAM=1	SVTYPE=BND;POS=51820682;STRANDS=--:34;CIPOS=-10,9;CIEND=-10,9;CIPOS95=0,0;CIEND95=0,0;MATEID=550292_1;EVENT=550292;SECONDARY;SU=34;PE=20;SR=14;ALG=PROD;AF=3.419e-05;NSAMP=1;MSQ=695.34;AC=1;AN=29246;NFAM=1
chr10	51818726	51818726	chr10	51819039	51819039	150169	4.43342e+06	+	-	MEI	PASS	150169	N	<DEL:ME:SINE|Alu|AluYa5>	.	.	.	SVTYPE=MEI;POS=51818726;SVLEN=-313;END=51819039;STRANDS=+-:105385;CIPOS=0,0;CIEND=0,0;CIPOS95=0,0;CIEND95=0,0;SU=105385;PE=17184;SR=88201;AF=0.2451;NSAMP=5921;MSQ=550.64;MEDGQR=2.92;Q10GQR=2.54;AC=7168;AN=29246;NFAM=5669	.
chr10	51820567	51820615	chr10	51821310	51821356	550294	538.83	+	+	BND	LOW	550294_1	N	N]chr10:51821333]	550294_2	N	N]chr10:51820592]	SVTYPE=BND;POS=51820592;STRANDS=++:41;CIPOS=-25,23;CIEND=-23,23;CIPOS95=0,0;CIEND95=0,0;MATEID=550294_2;EVENT=550294;SU=41;PE=24;SR=17;ALG=PROD;AF=6.839e-05;NSAMP=2;MSQ=160.15;AC=2;AN=29246;NFAM=2	SVTYPE=BND;POS=51821333;STRANDS=++:41;CIPOS=-23,23;CIEND=-25,23;CIPOS95=0,0;CIEND95=0,0;MATEID=550294_1;EVENT=550294;SECONDARY;SU=41;PE=24;SR=17;ALG=PROD;AF=6.839e-05;NSAMP=2;MSQ=160.15;AC=2;AN=29246;NFAM=2
chr10	51820582	51820628	chr10	51821116	51821175	550293	649.74	-	-	BND	LOW	550293_1	N	[chr10:51821147[N	550293_2	N	[chr10:51820607[N	SVTYPE=BND;POS=51820607;STRANDS=--:46;CIPOS=-24,22;CIEND=-30,29;CIPOS95=0,0;CIEND95=0,0;MATEID=550293_2;EVENT=550293;SU=46;PE=28;SR=18;ALG=PROD;AF=6.839e-05;NSAMP=2;MSQ=160.15;AC=2;AN=29246;NFAM=2	SVTYPE=BND;POS=51821147;STRANDS=--:46;CIPOS=-30,29;CIEND=-24,22;CIPOS95=0,0;CIEND95=0,0;MATEID=550293_1;EVENT=550293;SECONDARY;SU=46;PE=28;SR=18;ALG=PROD;AF=6.839e-05;NSAMP=2;MSQ=160.15;AC=2;AN=29246;NFAM=2
chr10	51822266	51822272	chr10	51823955	51823961	150171	725.4	+	-	DEL	PASS	150171	N	<DEL>	.	.	.	SVTYPE=DEL;POS=51822269;SVLEN=-1690;END=51823959;STRANDS=+-:29;CIPOS=-3,3;CIEND=-4,2;CIPOS95=0,0;CIEND95=0,0;SU=29;PE=20;SR=9;ALG=PROD;AF=3.419e-05;NSAMP=1;MSQ=725.4;AC=1;AN=29246;NFAM=1	.
chr10	51844986	51845005	chr10	52464542	52464545	463372	339.19	-	+	DUP	PASS	463372	N	<DUP>	.	.	.	SVTYPE=DUP;POS=51844996;SVLEN=619548;END=52464544;STRANDS=-+:28;CIPOS=-10,9;CIEND=-2,1;CIPOS95=0,0;CIEND95=0,0;SU=28;PE=14;SR=14;ALG=PROD;AF=3.419e-05;NSAMP=1;MSQ=337.77;AC=1;AN=29246;NFAM=1	.
chr10	51852204	51852221	chr12	61197016	61197033	19004	378.56	-	+	BND	LOW	19004_1	N	]chr12:61197025]N	19004_2	N	N[chr10:51852214[	SVTYPE=BND;POS=51852214;STRANDS=-+:4;CIPOS=-9,8;CIEND=-9,8;CIPOS95=0,0;CIEND95=0,0;MATEID=19004_2;EVENT=19004;SU=4;PE=0;SR=4;ALG=PROD;AF=0.0004445;NSAMP=13;MSQ=20.89;AC=13;AN=29246;NFAM=13	SVTYPE=BND;POS=61197025;STRANDS=-+:4;CIPOS=-9,8;CIEND=-9,8;CIPOS95=0,0;CIEND95=0,0;MATEID=19004_1;EVENT=19004;SECONDARY;SU=4;PE=0;SR=4;ALG=PROD;AF=0.0004445;NSAMP=13;MSQ=20.89;AC=13;AN=29246;NFAM=13
chr10	51857935	51858382	chr18	47683962	47684722	21070	1754.94	-	-	BND	LOW	21070_1	N	[chr18:47684715[N	21070_2	N	[chr10:51858374[N	SVTYPE=BND;POS=51858374;STRANDS=--:4;IMPRECISE;CIPOS=-438,9;CIEND=-752,8;CIPOS95=-120,2;CIEND95=-179,0;MATEID=21070_2;EVENT=21070;SU=4;PE=4;SR=0;ALG=PROD;AF=0.001744;NSAMP=51;MSQ=20.35;AC=51;AN=29240;NFAM=51	SVTYPE=BND;POS=47684715;STRANDS=--:4;IMPRECISE;CIPOS=-752,8;CIEND=-438,9;CIPOS95=-179,0;CIEND95=-120,2;MATEID=21070_1;EVENT=21070;SECONDARY;SU=4;PE=4;SR=0;ALG=PROD;AF=0.001744;NSAMP=51;MSQ=20.35;AC=51;AN=29240;NFAM=51
chr10	51858237	51858237	chr10	51858323	51858323	150173	456331.0	+	-	BND	LOW	150173_1	N	N[chr10:51858324[	150173_2	N	]chr10:51858237]N	SVTYPE=BND;POS=51858237;STRANDS=+-:2184;CIPOS=0,0;CIEND=0,0;CIPOS95=0,0;CIEND95=0,0;MATEID=150173_2;EVENT=150173;SU=2184;PE=79;SR=2105;ALG=PROD;AF=0.2208;NSAMP=4273;MSQ=62.83;RETAINED;RECLASSIFIED;AC=6231;AN=28222;NFAM=3997	SVTYPE=BND;POS=51858324;STRANDS=+-:2184;CIPOS=0,0;CIEND=0,0;CIPOS95=0,0;CIEND95=0,0;MATEID=150173_1;EVENT=150173;SECONDARY;SU=2184;PE=79;SR=2105;ALG=PROD;AF=0.2208;NSAMP=4273;MSQ=62.83;RETAINED;RECLASSIFIED;AC=6231;AN=28222;NFAM=3997
chr10	51872128	51872141	chr10	51877168	51877187	150174	476.61	+	-	DEL	PASS	150174	N	<DEL>	.	.	.	SVTYPE=DEL;POS=51872133;SVLEN=-5045;END=51877178;STRANDS=+-:19;CIPOS=-5,8;CIEND=-10,9;CIPOS95=0,0;CIEND95=0,0;SU=19;PE=15;SR=4;ALG=PROD;AF=3.419e-05;NSAMP=1;MSQ=476.61;AC=1;AN=29246;NFAM=1	.
chr10	51881402	51881421	chr10	51882404	51882421	150175	479.29	+	-	DEL	PASS	150175	N	<DEL>	.	.	.	SVTYPE=DEL;POS=51881412;SVLEN=-1000;END=51882412;STRANDS=+-:24;CIPOS=-10,9;CIEND=-8,9;CIPOS95=0,0;CIEND95=0,0;SU=24;PE=15;SR=9;ALG=PROD;AF=3.419e-05;NSAMP=1;MSQ=479.29;AC=1;AN=29246;NFAM=1	.
chr10	51899664	51899682	chr10	51899759	51899770	150176	175.63	+	-	BND	LOW	150176_1	N	N[chr10:51899766[	150176_2	N	]chr10:51899674]N	SVTYPE=BND;POS=51899674;STRANDS=+-:6;CIPOS=-10,8;CIEND=-6,5;CIPOS95=0,0;CIEND95=0,0;MATEID=150176_2;EVENT=150176;SU=6;PE=0;SR=6;ALG=PROD;AF=3.419e-05;NSAMP=1;MSQ=173.83;RECLASSIFIED;AC=1;AN=29246;NFAM=1	SVTYPE=BND;POS=51899766;STRANDS=+-:6;CIPOS=-6,5;CIEND=-10,8;CIPOS95=0,0;CIEND95=0,0;MATEID=150176_1;EVENT=150176;SECONDARY;SU=6;PE=0;SR=6;ALG=PROD;AF=3.419e-05;NSAMP=1;MSQ=173.83;RECLASSIFIED;AC=1;AN=29246;NFAM=1
chr10	51908699	51908756	chrX	136186892	136186949	22639	384.57	+	+	BND	LOW	22639_1	N	N]chrX:136186920]	22639_2	N	N]chr10:51908728]	SVTYPE=BND;POS=51908728;STRANDS=++:14;IMPRECISE;CIPOS=-29,28;CIEND=-28,29;CIPOS95=0,0;CIEND95=-1,1;MATEID=22639_2;EVENT=22639;SU=14;PE=2;SR=12;ALG=PROD;AF=0.0003077;NSAMP=9;MSQ=30.62;AC=9;AN=29246;NFAM=9	SVTYPE=BND;POS=136186920;STRANDS=++:14;IMPRECISE;CIPOS=-28,29;CIEND=-29,28;CIPOS95=-1,1;CIEND95=0,0;MATEID=22639_1;EVENT=22639;SECONDARY;SU=14;PE=2;SR=12;ALG=PROD;AF=0.0003077;NSAMP=9;MSQ=30.62;AC=9;AN=29246;NFAM=9
chr10	51908725	51908742	chr12	116806358	116806375	19193	181035.0	-	-	BND	LOW	19193_1	N	[chr12:116806368[N	19193_2	N	[chr10:51908735[N	SVTYPE=BND;POS=51908735;STRANDS=--:4;CIPOS=-9,8;CIEND=-9,8;CIPOS95=0,0;CIEND95=0,0;MATEID=19193_2;EVENT=19193;SU=4;PE=0;SR=4;ALG=PROD;AF=0.1136;NSAMP=3089;MSQ=34.12;AC=3323;AN=29246;NFAM=2959	SVTYPE=BND;POS=116806368;STRANDS=--:4;CIPOS=-9,8;CIEND=-9,8;CIPOS95=0,0;CIEND95=0,0;MATEID=19193_1;EVENT=19193;SECONDARY;SU=4;PE=0;SR=4;ALG=PROD;AF=0.1136;NSAMP=3089;MSQ=34.12;AC=3323;AN=29246;NFAM=2959
chr10	51911698	51911743	chr10	51917426	51917482	150177	1298.0	+	-	DEL	PASS	150177	N	<DEL>	.	.	.	SVTYPE=DEL;POS=51911721;SVLEN=-5735;END=51917456;STRANDS=+-:54;CIPOS=-23,22;CIEND=-30,26;CIPOS95=0,0;CIEND95=0,0;SU=54;PE=32;SR=22;ALG=PROD;AF=6.839e-05;NSAMP=2;MSQ=649;AC=2;AN=29246;NFAM=2	.
chr10	51912697	51912704	chr10	51912781	51912788	150178	257.65	+	-	BND	PASS	150178_1	N	N[chr10:51912786[	150178_2	N	]chr10:51912701]N	SVTYPE=BND;POS=51912701;STRANDS=+-:9;CIPOS=-4,3;CIEND=-4,3;CIPOS95=0,0;CIEND95=0,0;MATEID=150178_2;EVENT=150178;SU=9;PE=0;SR=9;ALG=PROD;AF=3.419e-05;NSAMP=1;MSQ=257.62;RECLASSIFIED;AC=1;AN=29246;NFAM=1	SVTYPE=BND;POS=51912786;STRANDS=+-:9;CIPOS=-4,3;CIEND=-4,3;CIPOS95=0,0;CIEND95=0,0;MATEID=150178_1;EVENT=150178;SECONDARY;SU=9;PE=0;SR=9;ALG=PROD;AF=3.419e-05;NSAMP=1;MSQ=257.62;RECLASSIFIED;AC=1;AN=29246;NFAM=1
chr10	51926386	51926391	chr10	51927142	51927148	150179	5796.32	+	-	BND	PASS	150179_1	N	N[chr10:51927147[	150179_2	N	]chr10:51926389]N	SVTYPE=BND;POS=51926389;STRANDS=+-:246;CIPOS=-3,2;CIEND=-4,2;CIPOS95=0,0;CIEND95=0,0;MATEID=150179_2;EVENT=150179;SU=246;PE=146;SR=100;ALG=PROD;AF=0.0003419;NSAMP=10;MSQ=533.79;RECLASSIFIED;AC=10;AN=29246;NFAM=9	SVTYPE=BND;POS=51927147;STRANDS=+-:246;CIPOS=-4,2;CIEND=-3,2;CIPOS95=0,0;CIEND95=0,0;MATEID=150179_1;EVENT=150179;SECONDARY;SU=246;PE=146;SR=100;ALG=PROD;AF=0.0003419;NSAMP=10;MSQ=533.79;RECLASSIFIED;AC=10;AN=29246;NFAM=9
chr10	51937262	51937281	chr10	51937734	51937753	150180	623.22	+	-	BND	LOW	150180_1	N	N[chr10:51937745[	150180_2	N	]chr10:51937272]N	SVTYPE=BND;POS=51937272;STRANDS=+-:17;CIPOS=-10,9;CIEND=-10,9;CIPOS95=0,0;CIEND95=0,0;MATEID=150180_2;EVENT=150180;SU=17;PE=5;SR=12;ALG=PROD;AF=0.0002393;NSAMP=7;MSQ=18.91;RECLASSIFIED;AC=7;AN=29246;NFAM=7	SVTYPE=BND;POS=51937745;STRANDS=+-:17;CIPOS=-10,9;CIEND=-10,9;CIPOS95=0,0;CIEND95=0,0;MATEID=150180_1;EVENT=150180;SECONDARY;SU=17;PE=5;SR=12;ALG=PROD;AF=0.0002393;NSAMP=7;MSQ=18.91;RECLASSIFIED;AC=7;AN=29246;NFAM=7
chr10	51939737	51939747	chr10	51947165	51947173	150181	46332.3	+	-	DEL	PASS	150181	N	<DEL>	.	.	.	SVTYPE=DEL;POS=51939739;SVLEN=-7432;END=51947171;STRANDS=+-:1489;CIPOS=-2,8;CIEND=-6,2;CIPOS95=0,0;CIEND95=0,0;SU=1489;PE=1396;SR=93;ALG=PROD;AF=0.004821;NSAMP=140;MSQ=273.54;AC=141;AN=29246;NFAM=137	.
chr10	51950743	51950762	chr10	51951283	51951302	150182	679.01	+	-	BND	PASS	150182_1	N	N[chr10:51951294[	150182_2	N	]chr10:51950753]N	SVTYPE=BND;POS=51950753;STRANDS=+-:29;CIPOS=-10,9;CIEND=-10,9;CIPOS95=0,0;CIEND95=0,0;MATEID=150182_2;EVENT=150182;SU=29;PE=10;SR=19;ALG=PROD;AF=3.419e-05;NSAMP=1;MSQ=668.48;RECLASSIFIED;AC=1;AN=29246;NFAM=1	SVTYPE=BND;POS=51951294;STRANDS=+-:29;CIPOS=-10,9;CIEND=-10,9;CIPOS95=0,0;CIEND95=0,0;MATEID=150182_1;EVENT=150182;SECONDARY;SU=29;PE=10;SR=19;ALG=PROD;AF=3.419e-05;NSAMP=1;MSQ=668.48;RECLASSIFIED;AC=1;AN=29246;NFAM=1
chr10	51967155	51967531	chr10	51969800	51970259	150184	494.0	+	-	DEL	PASS	150184	N	<DEL>	.	.	.	SVTYPE=DEL;POS=51967185;SVLEN=-3045;END=51970230;STRANDS=+-:19;IMPRECISE;CIPOS=-30,346;CIEND=-430,29;CIPOS95=-30,33;CIEND95=-53,29;SU=19;PE=19;SR=0;ALG=PROD;AF=0.0001026;NSAMP=3;MSQ=164.67;AC=3;AN=29246;NFAM=3	.
chr10	51967702	51967717	chr10	51969568	51969587	150185	221.74	+	-	DEL	PASS	150185	N	<DEL>	.	.	.	SVTYPE=DEL;POS=51967708;SVLEN=-1870;END=51969578;STRANDS=+-:11;IMPRECISE;CIPOS=-6,9;CIEND=-10,9;CIPOS95=-1,1;CIEND95=-1,1;SU=11;PE=8;SR=3;ALG=PROD;AF=3.419e-05;NSAMP=1;MSQ=221.74;AC=1;AN=29246;NFAM=1	.
chr10	51968457	51968502	chr10	51971473	51971518	150186	1048.83	+	-	DEL	PASS	150186	N	<DEL>	.	.	.	SVTYPE=DEL;POS=51968480;SVLEN=-3016;END=51971496;STRANDS=+-:33;CIPOS=-23,22;CIEND=-23,22;CIPOS95=0,0;CIEND95=0,0;SU=33;PE=13;SR=20;ALG=PROD;AF=6.839e-05;NSAMP=2;MSQ=524.41;AC=2;AN=29246;NFAM=2	.
chr10	51970000	51970016	chr10	109957989	109958006	463373	24673.3	-	+	BND	LOW	463373_1	N	]chr10:109957998]N	463373_2	N	N[chr10:51970010[	SVTYPE=BND;POS=51970010;STRANDS=-+:38;CIPOS=-9,7;CIEND=-9,8;CIPOS95=0,0;CIEND95=0,0;MATEID=463373_2;EVENT=463373;SU=38;PE=0;SR=38;ALG=PROD;AF=0.04059;NSAMP=1149;MSQ=12.8;RECLASSIFIED;AC=1187;AN=29246;NFAM=1130	SVTYPE=BND;POS=109957998;STRANDS=-+:38;CIPOS=-9,8;CIEND=-9,7;CIPOS95=0,0;CIEND95=0,0;MATEID=463373_1;EVENT=463373;SECONDARY;SU=38;PE=0;SR=38;ALG=PROD;AF=0.04059;NSAMP=1149;MSQ=12.8;RECLASSIFIED;AC=1187;AN=29246;NFAM=1130
chr10	51970050	51970067	chr10	109957969	109957986	150187	9795.75	+	-	BND	LOW	150187_1	N	N[chr10:109957979[	150187_2	N	]chr10:51970059]N	SVTYPE=BND;POS=51970059;STRANDS=+-:4;CIPOS=-9,8;CIEND=-9,8;CIPOS95=0,0;CIEND95=0,0;MATEID=150187_2;EVENT=150187;SU=4;PE=0;SR=4;ALG=PROD;AF=0.01111;NSAMP=325;MSQ=25.07;RECLASSIFIED;AC=325;AN=29246;NFAM=321	SVTYPE=BND;POS=109957979;STRANDS=+-:4;CIPOS=-9,8;CIEND=-9,8;CIPOS95=0,0;CIEND95=0,0;MATEID=150187_1;EVENT=150187;SECONDARY;SU=4;PE=0;SR=4;ALG=PROD;AF=0.01111;NSAMP=325;MSQ=25.07;RECLASSIFIED;AC=325;AN=29246;NFAM=321
chr10	52004963	52004969	chr10	52005079	52005086	150188	2181.97	+	-	DEL	PASS	150188	N	<DEL>	.	.	.	SVTYPE=DEL;POS=52004967;SVLEN=-116;END=52005083;STRANDS=+-:79;CIPOS=-4,2;CIEND=-4,3;CIPOS95=0,0;CIEND95=0,0;SU=79;PE=0;SR=79;ALG=PROD;AF=0.000171;NSAMP=5;MSQ=285.93;AC=5;AN=29246;NFAM=5	.
chr10	52033355	52034127	chr10	52039328	52039873	463374	816.13	-	+	DUP	PASS	463374	N	<DUP>	.	.	.	SVTYPE=DUP;POS=52034104;SVLEN=5282;END=52039386;STRANDS=-+:50;IMPRECISE;CIPOS=-749,23;CIEND=-58,487;CIPOS95=-189,23;CIEND95=-58,97;SU=50;PE=50;SR=0;ALG=SUM;AF=0.0004445;NSAMP=13;MSQ=17.62;AC=13;AN=29246;NFAM=11	.
chr10	52037093	52037611	chr10	58863877	58864306	150189	65.75	+	-	BND	LOW	150189_1	N	N[chr10:58864298[	150189_2	N	]chr10:52037103]N	SVTYPE=BND;POS=52037103;STRANDS=+-:7;IMPRECISE;CIPOS=-10,508;CIEND=-420,9;CIPOS95=-2,109;CIEND95=-69,3;MATEID=150189_2;EVENT=150189;SU=7;PE=7;SR=0;ALG=PROD;AF=3.419e-05;NSAMP=1;MSQ=65.75;RECLASSIFIED;AC=1;AN=29246;NFAM=1	SVTYPE=BND;POS=58864298;STRANDS=+-:7;IMPRECISE;CIPOS=-420,9;CIEND=-10,508;CIPOS95=-69,3;CIEND95=-2,109;MATEID=150189_1;EVENT=150189;SECONDARY;SU=7;PE=7;SR=0;ALG=PROD;AF=3.419e-05;NSAMP=1;MSQ=65.75;RECLASSIFIED;AC=1;AN=29246;NFAM=1
chr10	52040459	52040468	chr10	52040540	52040549	150190	191.87	+	-	BND	LOW	150190_1	N	N[chr10:52040546[	150190_2	N	]chr10:52040464]N	SVTYPE=BND;POS=52040464;STRANDS=+-:7;CIPOS=-5,4;CIEND=-5,4;CIPOS95=0,0;CIEND95=0,0;MATEID=150190_2;EVENT=150190;SU=7;PE=0;SR=7;ALG=PROD;AF=3.419e-05;NSAMP=1;MSQ=191.74;RECLASSIFIED;AC=1;AN=29246;NFAM=1	SVTYPE=BND;POS=52040546;STRANDS=+-:7;CIPOS=-5,4;CIEND=-5,4;CIPOS95=0,0;CIEND95=0,0;MATEID=150190_1;EVENT=150190;SECONDARY;SU=7;PE=0;SR=7;ALG=PROD;AF=3.419e-05;NSAMP=1;MSQ=191.74;RECLASSIFIED;AC=1;AN=29246;NFAM=1
chr10	52043512	52043563	chr10	52043740	52043791	150191	424.81	+	-	BND	LOW	150191_1	N	N[chr10:52043767[	150191_2	N	]chr10:52043538]N	SVTYPE=BND;POS=52043538;STRANDS=+-:14;CIPOS=-26,25;CIEND=-26,25;CIPOS95=0,0;CIEND95=0,0;MATEID=150191_2;EVENT=150191;SU=14;PE=0;SR=14;ALG=PROD;AF=0.0001368;NSAMP=4;MSQ=103.68;RECLASSIFIED;AC=4;AN=29244;NFAM=4	SVTYPE=BND;POS=52043767;STRANDS=+-:14;CIPOS=-26,25;CIEND=-26,25;CIPOS95=0,0;CIEND95=0,0;MATEID=150191_1;EVENT=150191;SECONDARY;SU=14;PE=0;SR=14;ALG=PROD;AF=0.0001368;NSAMP=4;MSQ=103.68;RECLASSIFIED;AC=4;AN=29244;NFAM=4
chr10	52043851	52043867	chr10	55008242	55008257	150192	21.08	+	-	BND	LOW	150192_1	N	N[chr10:55008252[	150192_2	N	]chr10:52043859]N	SVTYPE=BND;POS=52043859;STRANDS=+-:5;CIPOS=-8,8;CIEND=-9,6;CIPOS95=0,0;CIEND95=0,0;MATEID=150192_2;EVENT=150192;SU=5;PE=1;SR=4;ALG=PROD;AF=3.42e-05;NSAMP=1;MSQ=6.83;RECLASSIFIED;AC=1;AN=29244;NFAM=1	SVTYPE=BND;POS=55008252;STRANDS=+-:5;CIPOS=-9,6;CIEND=-8,8;CIPOS95=0,0;CIEND95=0,0;MATEID=150192_1;EVENT=150192;SECONDARY;SU=5;PE=1;SR=4;ALG=PROD;AF=3.42e-05;NSAMP=1;MSQ=6.83;RECLASSIFIED;AC=1;AN=29244;NFAM=1
chr10	52059518	52059524	chr10	52059695	52059699	463375	2019.66	-	+	BND	LOW	463375_1	N	]chr10:52059696]N	463375_2	N	N[chr10:52059522[	SVTYPE=BND;POS=52059522;STRANDS=-+:236;CIPOS=-3,3;CIEND=-1,3;CIPOS95=0,0;CIEND95=0,0;MATEID=463375_2;EVENT=463375;SU=236;PE=0;SR=236;ALG=PROD;AF=0.0009581;NSAMP=28;MSQ=57.97;RECLASSIFIED;AC=28;AN=29224;NFAM=28	SVTYPE=BND;POS=52059696;STRANDS=-+:236;CIPOS=-1,3;CIEND=-3,3;CIPOS95=0,0;CIEND95=0,0;MATEID=463375_1;EVENT=463375;SECONDARY;SU=236;PE=0;SR=236;ALG=PROD;AF=0.0009581;NSAMP=28;MSQ=57.97;RECLASSIFIED;AC=28;AN=29224;NFAM=28
chr10	52063085	52063095	chr10	52068675	52068681	150193	2745.21	+	-	DEL	PASS	150193	N	<DEL>	.	.	.	SVTYPE=DEL;POS=52063092;SVLEN=-5587;END=52068679;STRANDS=+-:124;CIPOS=-7,3;CIEND=-4,2;CIPOS95=0,0;CIEND95=0,0;SU=124;PE=71;SR=53;ALG=PROD;AF=0.000171;NSAMP=5;MSQ=377.02;AC=5;AN=29246;NFAM=5	.
chr10	52067922	52067922	chr10	52068225	52068225	150195	4.30439e+06	+	-	MEI	PASS	150195	N	<DEL:ME:SINE|Alu|AluYg6>	.	.	.	SVTYPE=MEI;POS=52067922;SVLEN=-303;END=52068225;STRANDS=+-:103070;CIPOS=0,0;CIEND=0,0;CIPOS95=0,0;CIEND95=0,0;SU=103070;PE=12190;SR=90880;ALG=PROD;AF=0.1649;NSAMP=4266;MSQ=570.55;MEDGQR=2.81;Q10GQR=2.47;AC=4822;AN=29246;NFAM=3989	.
chr10	52094099	52094158	chr10	52094199	52094258	150198	669.52	+	-	DEL	PASS	150198	N	<DEL>	.	.	.	SVTYPE=DEL;POS=52094129;SVLEN=-100;END=52094229;STRANDS=+-:25;CIPOS=-30,29;CIEND=-30,29;CIPOS95=0,0;CIEND95=0,0;SU=25;PE=0;SR=25;ALG=PROD;AF=3.419e-05;NSAMP=1;MSQ=287.8;AC=1;AN=29246;NFAM=1	.
chr10	52109674	52109809	chr10	52110236	52110353	150200	56260.5	+	-	BND	LOW	150200_1	N	N[chr10:52110287[	150200_2	N	]chr10:52109738]N	SVTYPE=BND;POS=52109738;STRANDS=+-:333;IMPRECISE;CIPOS=-64,71;CIEND=-50,67;CIPOS95=-24,24;CIEND95=-3,3;MATEID=150200_2;EVENT=150200;SU=333;PE=299;SR=34;ALG=SUM;AF=0.007899;NSAMP=231;MSQ=194.91;RECLASSIFIED;AC=231;AN=29246;NFAM=227	SVTYPE=BND;POS=52110287;STRANDS=+-:333;IMPRECISE;CIPOS=-50,67;CIEND=-64,71;CIPOS95=-3,3;CIEND95=-24,24;MATEID=150200_1;EVENT=150200;SECONDARY;SU=333;PE=299;SR=34;ALG=SUM;AF=0.007899;NSAMP=231;MSQ=194.91;RECLASSIFIED;AC=231;AN=29246;NFAM=227
chr10	52109706	52109725	chr10	52109950	52109969	150199	39645.5	+	-	BND	LOW	150199_1	N	N[chr10:52109961[	150199_2	N	]chr10:52109716]N	SVTYPE=BND;POS=52109716;STRANDS=+-:14;CIPOS=-10,9;CIEND=-10,9;CIPOS95=0,0;CIEND95=0,0;MATEID=150199_2;EVENT=150199;SU=14;PE=0;SR=14;ALG=PROD;AF=0.006291;NSAMP=181;MSQ=178.6;RECLASSIFIED;AC=184;AN=29246;NFAM=179	SVTYPE=BND;POS=52109961;STRANDS=+-:14;CIPOS=-10,9;CIEND=-10,9;CIPOS95=0,0;CIEND95=0,0;MATEID=150199_1;EVENT=150199;SECONDARY;SU=14;PE=0;SR=14;ALG=PROD;AF=0.006291;NSAMP=181;MSQ=178.6;RECLASSIFIED;AC=184;AN=29246;NFAM=179
chr10	52116513	52116515	chr10	52118001	52118003	150201	18819.6	+	-	BND	PASS	150201_1	N	N[chr10:52118004[	150201_2	N	]chr10:52116515]N	SVTYPE=BND;POS=52116515;STRANDS=+-:825;CIPOS=-2,0;CIEND=-2,0;CIPOS95=0,0;CIEND95=0,0;MATEID=150201_2;EVENT=150201;SU=825;PE=461;SR=364;ALG=PROD;AF=0.0009574;NSAMP=28;MSQ=475;RECLASSIFIED;AC=28;AN=29246;NFAM=28	SVTYPE=BND;POS=52118004;STRANDS=+-:825;CIPOS=-2,0;CIEND=-2,0;CIPOS95=0,0;CIEND95=0,0;MATEID=150201_1;EVENT=150201;SECONDARY;SU=825;PE=461;SR=364;ALG=PROD;AF=0.0009574;NSAMP=28;MSQ=475;RECLASSIFIED;AC=28;AN=29246;NFAM=28
chr10	52124333	52124351	chr10	52124932	52124951	550296	74.45	-	-	BND	LOW	550296_1	N	[chr10:52124943[N	550296_2	N	[chr10:52124344[N	SVTYPE=BND;POS=52124344;STRANDS=--:12;CIPOS=-10,8;CIEND=-10,9;CIPOS95=0,0;CIEND95=0,0;MATEID=550296_2;EVENT=550296;SU=12;PE=4;SR=8;ALG=PROD;AF=3.419e-05;NSAMP=1;MSQ=74.45;AC=1;AN=29246;NFAM=1	SVTYPE=BND;POS=52124943;STRANDS=--:12;CIPOS=-10,9;CIEND=-10,8;CIPOS95=0,0;CIEND95=0,0;MATEID=550296_1;EVENT=550296;SECONDARY;SU=12;PE=4;SR=8;ALG=PROD;AF=3.419e-05;NSAMP=1;MSQ=74.45;AC=1;AN=29246;NFAM=1
chr10	52124513	52124515	chr10	52124938	52124947	550297	236.39	+	+	BND	LOW	550297_1	N	N]chr10:52124943]	550297_2	N	N]chr10:52124515]	SVTYPE=BND;POS=52124515;STRANDS=++:17;IMPRECISE;CIPOS=-2,0;CIEND=-5,4;CIPOS95=0,1;CIEND95=0,0;MATEID=550297_2;EVENT=550297;SU=17;PE=11;SR=6;ALG=PROD;AF=3.419e-05;NSAMP=1;MSQ=236.38;AC=1;AN=29246;NFAM=1	SVTYPE=BND;POS=52124943;STRANDS=++:17;IMPRECISE;CIPOS=-5,4;CIEND=-2,0;CIPOS95=0,0;CIEND95=0,1;MATEID=550297_1;EVENT=550297;SECONDARY;SU=17;PE=11;SR=6;ALG=PROD;AF=3.419e-05;NSAMP=1;MSQ=236.38;AC=1;AN=29246;NFAM=1
chr10	52155729	52155735	chr15	36537131	36537137	19917	2422.21	-	-	BND	LOW	19917_1	N	[chr15:36537135[N	19917_2	N	[chr10:52155733[N	SVTYPE=BND;POS=52155733;STRANDS=--:260;CIPOS=-3,3;CIEND=-3,3;CIPOS95=0,0;CIEND95=0,0;MATEID=19917_2;EVENT=19917;SU=260;PE=0;SR=260;ALG=PROD;AF=0.001949;NSAMP=57;MSQ=28.28;AC=57;AN=29246;NFAM=57	SVTYPE=BND;POS=36537135;STRANDS=--:260;CIPOS=-3,3;CIEND=-3,3;CIPOS95=0,0;CIEND95=0,0;MATEID=19917_1;EVENT=19917;SECONDARY;SU=260;PE=0;SR=260;ALG=PROD;AF=0.001949;NSAMP=57;MSQ=28.28;AC=57;AN=29246;NFAM=57
chr10	52155751	52155764	chr21	22095633	22095644	21834	2524.74	+	+	BND	PASS	21834_1	N	N]chr21:22095638]	21834_2	N	N]chr10:52155756]	SVTYPE=BND;POS=52155756;STRANDS=++:174;CIPOS=-5,8;CIEND=-5,6;CIPOS95=0,0;CIEND95=0,0;MATEID=21834_2;EVENT=21834;SU=174;PE=120;SR=54;ALG=PROD;AF=0.0002735;NSAMP=8;MSQ=274.03;AC=8;AN=29246;NFAM=7	SVTYPE=BND;POS=22095638;STRANDS=++:174;CIPOS=-5,6;CIEND=-5,8;CIPOS95=0,0;CIEND95=0,0;MATEID=21834_1;EVENT=21834;SECONDARY;SU=174;PE=120;SR=54;ALG=PROD;AF=0.0002735;NSAMP=8;MSQ=274.03;AC=8;AN=29246;NFAM=7
chr10	52155770	52155776	chr21	22095175	22095190	21833	1666.89	-	-	BND	LOW	21833_1	N	[chr21:22095185[N	21833_2	N	[chr10:52155775[N	SVTYPE=BND;POS=52155775;STRANDS=--:164;CIPOS=-4,2;CIEND=-9,6;CIPOS95=0,0;CIEND95=0,0;MATEID=21833_2;EVENT=21833;SU=164;PE=100;SR=64;ALG=PROD;AF=0.0002393;NSAMP=7;MSQ=176.92;AC=7;AN=29246;NFAM=6	SVTYPE=BND;POS=22095185;STRANDS=--:164;CIPOS=-9,6;CIEND=-4,2;CIPOS95=0,0;CIEND95=0,0;MATEID=21833_1;EVENT=21833;SECONDARY;SU=164;PE=100;SR=64;ALG=PROD;AF=0.0002393;NSAMP=7;MSQ=176.92;AC=7;AN=29246;NFAM=6
chr10	52156579	52156588	chr10	52158735	52158745	150202	351.35	+	-	DEL	PASS	150202	N	<DEL>	.	.	.	SVTYPE=DEL;POS=52156587;SVLEN=-2155;END=52158742;STRANDS=+-:15;IMPRECISE;CIPOS=-8,1;CIEND=-7,3;CIPOS95=-1,0;CIEND95=0,0;SU=15;PE=10;SR=5;ALG=PROD;AF=3.42e-05;NSAMP=1;MSQ=269.64;AC=1;AN=29236;NFAM=1	.
chr10	52165324	52165343	chr10	52167532	52167549	150203	2103.6	+	-	DEL	PASS	150203	N	<DEL>	.	.	.	SVTYPE=DEL;POS=52165334;SVLEN=-2208;END=52167542;STRANDS=+-:99;CIPOS=-10,9;CIEND=-10,7;CIPOS95=0,0;CIEND95=0,0;SU=99;PE=58;SR=41;ALG=PROD;AF=0.0002052;NSAMP=6;MSQ=350.6;AC=6;AN=29246;NFAM=6	.
chr10	52187228	52187233	chr10	52187504	52187512	150205	3511.62	+	-	DEL	PASS	150205	N	<DEL>	.	.	.	SVTYPE=DEL;POS=52187231;SVLEN=-276;END=52187507;STRANDS=+-:79;CIPOS=-3,2;CIEND=-3,5;CIPOS95=0,0;CIEND95=0,0;SU=79;PE=3;SR=76;ALG=PROD;AF=0.0002393;NSAMP=7;MSQ=414.74;AC=7;AN=29246;NFAM=5	.
chr10	52187427	52188290	chr10	52188286	52189209	550298	81787.9	+	+	INV	LOW	550298	N	<INV>	.	.	.	SVTYPE=INV;POS=52188197;SVLEN=147;END=52188344;STRANDS=++:1160,--:1055;IMPRECISE;CIPOS=-770,93;CIEND=-58,865;CIPOS95=-94,93;CIEND95=-58,109;SU=2215;PE=2212;SR=3;ALG=SUM;AF=0.05385;NSAMP=1575;MSQ=26.89;RETAINED;AC=1575;AN=29246;NFAM=1539	.
chr10	52188201	52188218	chr10	52188256	52188273	150207	662873.0	+	-	BND	LOW	150207_1	N	N[chr10:52188266[	150207_2	N	]chr10:52188210]N	SVTYPE=BND;POS=52188210;STRANDS=+-:39;CIPOS=-9,8;CIEND=-9,8;CIPOS95=0,0;CIEND95=0,0;MATEID=150207_2;EVENT=150207;SU=39;PE=4;SR=35;ALG=PROD;AF=0.2042;NSAMP=4891;MSQ=75.97;RETAINED;RECLASSIFIED;AC=5971;AN=29242;NFAM=4576	SVTYPE=BND;POS=52188266;STRANDS=+-:39;CIPOS=-9,8;CIEND=-9,8;CIPOS95=0,0;CIEND95=0,0;MATEID=150207_1;EVENT=150207;SECONDARY;SU=39;PE=4;SR=35;ALG=PROD;AF=0.2042;NSAMP=4891;MSQ=75.97;RETAINED;RECLASSIFIED;AC=5971;AN=29242;NFAM=4576
chr10	52197061	52197080	chr10	52197204	52197223	150209	219.16	+	-	DEL	PASS	150209	N	<DEL>	.	.	.	SVTYPE=DEL;POS=52197071;SVLEN=-143;END=52197214;STRANDS=+-:10;CIPOS=-10,9;CIEND=-10,9;CIPOS95=0,0;CIEND95=0,0;SU=10;PE=0;SR=10;ALG=PROD;AF=3.419e-05;NSAMP=1;MSQ=218.73;AC=1;AN=29246;NFAM=1	.
chr10	52204099	52204116	chr11	72552062	72552079	18296	176.45	+	+	BND	LOW	18296_1	N	N]chr11:72552071]	18296_2	N	N]chr10:52204108]	SVTYPE=BND;POS=52204108;STRANDS=++:4;CIPOS=-9,8;CIEND=-9,8;CIPOS95=0,0;CIEND95=0,0;MATEID=18296_2;EVENT=18296;SU=4;PE=0;SR=4;ALG=PROD;AF=0.0003077;NSAMP=9;MSQ=11.89;AC=9;AN=29246;NFAM=9	SVTYPE=BND;POS=72552071;STRANDS=++:4;CIPOS=-9,8;CIEND=-9,8;CIPOS95=0,0;CIEND95=0,0;MATEID=18296_1;EVENT=18296;SECONDARY;SU=4;PE=0;SR=4;ALG=PROD;AF=0.0003077;NSAMP=9;MSQ=11.89;AC=9;AN=29246;NFAM=9
chr10	52219840	52219859	chr10	52221668	52221687	150210	518.4	+	-	DEL	PASS	150210	N	<DEL>	.	.	.	SVTYPE=DEL;POS=52219850;SVLEN=-1828;END=52221678;STRANDS=+-:27;CIPOS=-10,9;CIEND=-10,9;CIPOS95=0,0;CIEND95=0,0;SU=27;PE=14;SR=13;ALG=PROD;AF=3.419e-05;NSAMP=1;MSQ=518.37;AC=1;AN=29246;NFAM=1	.
chr10	52224518	52224608	chr10	52274352	52274495	463380	567000.0	-	+	BND	LOW	463380_1	N	]chr10:52274377]N	463380_2	N	N[chr10:52224577[	SVTYPE=BND;POS=52224577;STRANDS=-+:2500;IMPRECISE;CIPOS=-58,32;CIEND=-25,118;CIPOS95=0,0;CIEND95=-6,6;MATEID=463380_2;EVENT=463380;SU=2500;PE=2500;SR=0;ALG=PROD;AF=0.2483;NSAMP=7252;MSQ=47.88;RETAINED;RECLASSIFIED;AC=7262;AN=29246;NFAM=6850	SVTYPE=BND;POS=52274377;STRANDS=-+:2500;IMPRECISE;CIPOS=-25,118;CIEND=-58,32;CIPOS95=-6,6;CIEND95=0,0;MATEID=463380_1;EVENT=463380;SECONDARY;SU=2500;PE=2500;SR=0;ALG=PROD;AF=0.2483;NSAMP=7252;MSQ=47.88;RETAINED;RECLASSIFIED;AC=7262;AN=29246;NFAM=6850
chr10	52224580	52224585	chr10	52274101	52274149	150211	1.07971e+06	+	-	BND	LOW	150211_1	N	N[chr10:52274146[	150211_2	N	]chr10:52224582]N	SVTYPE=BND;POS=52224582;STRANDS=+-:59782;IMPRECISE;CIPOS=-2,3;CIEND=-44,4;CIPOS95=0,0;CIEND95=-1,1;MATEID=150211_2;EVENT=150211;SU=59782;PE=59768;SR=14;AF=0.2119;NSAMP=6196;MSQ=104.5;RECLASSIFIED;AC=6196;AN=29246;NFAM=5864	SVTYPE=BND;POS=52274146;STRANDS=+-:59782;IMPRECISE;CIPOS=-44,4;CIEND=-2,3;CIPOS95=-1,1;CIEND95=0,0;MATEID=150211_1;EVENT=150211;SECONDARY;SU=59782;PE=59768;SR=14;AF=0.2119;NSAMP=6196;MSQ=104.5;RECLASSIFIED;AC=6196;AN=29246;NFAM=5864
chr10	52245751	52245756	chr10	84875419	84875421	463381	191219.0	-	+	BND	LOW	463381_1	N	]chr10:84875420]N	463381_2	N	N[chr10:52245756[	SVTYPE=BND;POS=52245756;STRANDS=-+:548;CIPOS=-4,1;CIEND=-1,1;CIPOS95=0,0;CIEND95=0,0;MATEID=463381_2;EVENT=463381;SU=548;PE=0;SR=548;ALG=PROD;AF=0.1609;NSAMP=4705;MSQ=23.39;RECLASSIFIED;AC=4707;AN=29246;NFAM=4476	SVTYPE=BND;POS=84875420;STRANDS=-+:548;CIPOS=-1,1;CIEND=-4,1;CIPOS95=0,0;CIEND95=0,0;MATEID=463381_1;EVENT=463381;SECONDARY;SU=548;PE=0;SR=548;ALG=PROD;AF=0.1609;NSAMP=4705;MSQ=23.39;RECLASSIFIED;AC=4707;AN=29246;NFAM=4476
chr10	52245798	52245815	chr10	84875387	84875404	150214	54636.9	+	-	BND	LOW	150214_1	N	N[chr10:84875397[	150214_2	N	]chr10:52245807]N	SVTYPE=BND;POS=52245807;STRANDS=+-:47;CIPOS=-9,8;CIEND=-9,8;CIPOS95=0,0;CIEND95=0,0;MATEID=150214_2;EVENT=150214;SU=47;PE=0;SR=47;ALG=PROD;AF=0.04257;NSAMP=1245;MSQ=29.06;RECLASSIFIED;AC=1245;AN=29246;NFAM=1231	SVTYPE=BND;POS=84875397;STRANDS=+-:47;CIPOS=-9,8;CIEND=-9,8;CIPOS95=0,0;CIEND95=0,0;MATEID=150214_1;EVENT=150214;SECONDARY;SU=47;PE=0;SR=47;ALG=PROD;AF=0.04257;NSAMP=1245;MSQ=29.06;RECLASSIFIED;AC=1245;AN=29246;NFAM=1231
chr10	52248953	52248972	chr10	52249049	52249068	150215	224.74	+	-	BND	LOW	150215_1	N	N[chr10:52249060[	150215_2	N	]chr10:52248963]N	SVTYPE=BND;POS=52248963;STRANDS=+-:4;IMPRECISE;CIPOS=-10,9;CIEND=-10,9;CIPOS95=-1,1;CIEND95=-1,1;MATEID=150215_2;EVENT=150215;SU=4;PE=2;SR=2;ALG=PROD;AF=0.0003761;NSAMP=11;MSQ=8.66;RECLASSIFIED;AC=11;AN=29246;NFAM=11	SVTYPE=BND;POS=52249060;STRANDS=+-:4;IMPRECISE;CIPOS=-10,9;CIEND=-10,9;CIPOS95=-1,1;CIEND95=-1,1;MATEID=150215_1;EVENT=150215;SECONDARY;SU=4;PE=2;SR=2;ALG=PROD;AF=0.0003761;NSAMP=11;MSQ=8.66;RECLASSIFIED;AC=11;AN=29246;NFAM=11
chr10	52249080	52249097	chr16	18760399	18760416	20160	75.15	+	+	BND	LOW	20160_1	N	N]chr16:18760408]	20160_2	N	N]chr10:52249089]	SVTYPE=BND;POS=52249089;STRANDS=++:4;CIPOS=-9,8;CIEND=-9,8;CIPOS95=0,0;CIEND95=0,0;MATEID=20160_2;EVENT=20160;SU=4;PE=0;SR=4;ALG=PROD;AF=0.0001026;NSAMP=3;MSQ=6.29;AC=3;AN=29246;NFAM=3	SVTYPE=BND;POS=18760408;STRANDS=++:4;CIPOS=-9,8;CIEND=-9,8;CIPOS95=0,0;CIEND95=0,0;MATEID=20160_1;EVENT=20160;SECONDARY;SU=4;PE=0;SR=4;ALG=PROD;AF=0.0001026;NSAMP=3;MSQ=6.29;AC=3;AN=29246;NFAM=3
chr10	52254727	52254746	chr10	52261466	52261485	150216	263.57	+	-	DEL	PASS	150216	N	<DEL>	.	.	.	SVTYPE=DEL;POS=52254737;SVLEN=-6739;END=52261476;STRANDS=+-:14;CIPOS=-10,9;CIEND=-10,9;CIPOS95=0,0;CIEND95=0,0;SU=14;PE=6;SR=8;ALG=PROD;AF=3.419e-05;NSAMP=1;MSQ=263.57;AC=1;AN=29246;NFAM=1	.
chr10	52255499	52255977	chr10	52258489	52258988	463382	54.87	-	+	DUP	PASS	463382	N	<DUP>	.	.	.	SVTYPE=DUP;POS=52255968;SVLEN=2531;END=52258499;STRANDS=-+:6;IMPRECISE;CIPOS=-469,9;CIEND=-10,489;CIPOS95=-85,2;CIEND95=-2,92;SU=6;PE=6;SR=0;ALG=PROD;AF=3.42e-05;NSAMP=1;MSQ=30.88;AC=1;AN=29244;NFAM=1	.
chr10	52255784	52256700	chr10	52257602	52258679	150217	1.49507e+06	+	-	DEL	PASS	150217	N	<DEL>	.	.	.	SVTYPE=DEL;POS=52255986;SVLEN=-2485;END=52258471;STRANDS=+-:85132;IMPRECISE;CIPOS=-202,714;CIEND=-869,208;CIPOS95=-7,7;CIEND95=-6,6;SU=85132;PE=85132;SR=0;ALG=SUM;AF=0.2048;NSAMP=5208;MSQ=136.59;RETAINED;MEDGQR=2.54;Q10GQR=2.09;AC=5990;AN=29244;NFAM=4871	.
chr10	52274909	52274928	chr10	52275440	52275459	150219	452.82	+	-	BND	LOW	150219_1	N	N[chr10:52275451[	150219_2	N	]chr10:52274919]N	SVTYPE=BND;POS=52274919;STRANDS=+-:9;IMPRECISE;CIPOS=-10,9;CIEND=-10,9;CIPOS95=-1,1;CIEND95=-1,1;MATEID=150219_2;EVENT=150219;SU=9;PE=7;SR=2;ALG=PROD;AF=3.419e-05;NSAMP=1;MSQ=6.83;RECLASSIFIED;AC=1;AN=29246;NFAM=1	SVTYPE=BND;POS=52275451;STRANDS=+-:9;IMPRECISE;CIPOS=-10,9;CIEND=-10,9;CIPOS95=-1,1;CIEND95=-1,1;MATEID=150219_1;EVENT=150219;SECONDARY;SU=9;PE=7;SR=2;ALG=PROD;AF=3.419e-05;NSAMP=1;MSQ=6.83;RECLASSIFIED;AC=1;AN=29246;NFAM=1
chr10	52303700	52303703	chr10	52304741	52304745	150221	9369.55	+	-	BND	PASS	150221_1	N	N[chr10:52304744[	150221_2	N	]chr10:52303702]N	SVTYPE=BND;POS=52303702;STRANDS=+-:414;CIPOS=-2,1;CIEND=-2,2;CIPOS95=0,0;CIEND95=0,0;MATEID=150221_2;EVENT=150221;SU=414;PE=234;SR=180;ALG=PROD;AF=0.0005471;NSAMP=16;MSQ=545.32;RECLASSIFIED;AC=16;AN=29246;NFAM=13	SVTYPE=BND;POS=52304744;STRANDS=+-:414;CIPOS=-2,2;CIEND=-2,1;CIPOS95=0,0;CIEND95=0,0;MATEID=150221_1;EVENT=150221;SECONDARY;SU=414;PE=234;SR=180;ALG=PROD;AF=0.0005471;NSAMP=16;MSQ=545.32;RECLASSIFIED;AC=16;AN=29246;NFAM=13
chr10	52308977	52308977	chr10	52309423	52309423	150222	314499.0	+	-	DEL	PASS	150222	N	<DEL>	.	.	.	SVTYPE=DEL;POS=52308977;SVLEN=-446;END=52309423;STRANDS=+-:9453;CIPOS=0,0;CIEND=0,0;CIPOS95=0,0;CIEND95=0,0;SU=9453;PE=3939;SR=5514;ALG=PROD;AF=0.01819;NSAMP=519;MSQ=501.38;MEDGQR=4.17;Q10GQR=3.95;AC=532;AN=29246;NFAM=506	.
chr10	52321369	52321818	chr15	98392330	98392636	20138	122.7	-	+	BND	LOW	20138_1	N	]chr15:98392360]N	20138_2	N	N[chr10:52321790[	SVTYPE=BND;POS=52321790;STRANDS=-+:11;IMPRECISE;CIPOS=-420,29;CIEND=-30,276;CIPOS95=-102,29;CIEND95=-30,39;MATEID=20138_2;EVENT=20138;SU=11;PE=11;SR=0;ALG=PROD;AF=6.839e-05;NSAMP=2;MSQ=32.85;AC=2;AN=29246;NFAM=2	SVTYPE=BND;POS=98392360;STRANDS=-+:11;IMPRECISE;CIPOS=-30,276;CIEND=-420,29;CIPOS95=-30,39;CIEND95=-102,29;MATEID=20138_1;EVENT=20138;SECONDARY;SU=11;PE=11;SR=0;ALG=PROD;AF=6.839e-05;NSAMP=2;MSQ=32.85;AC=2;AN=29246;NFAM=2
chr10	52321946	52322444	chr15	98392077	98392389	20139	72.23	+	-	BND	LOW	20139_1	N	N[chr15:98392361[	20139_2	N	]chr10:52321976]N	SVTYPE=BND;POS=52321976;STRANDS=+-:9;IMPRECISE;CIPOS=-30,468;CIEND=-283,29;CIPOS95=-30,120;CIEND95=-53,29;MATEID=20139_2;EVENT=20139;SU=9;PE=9;SR=0;ALG=PROD;AF=0.0001368;NSAMP=4;MSQ=16.89;AC=4;AN=29246;NFAM=4	SVTYPE=BND;POS=98392361;STRANDS=+-:9;IMPRECISE;CIPOS=-283,29;CIEND=-30,468;CIPOS95=-53,29;CIEND95=-30,120;MATEID=20139_1;EVENT=20139;SECONDARY;SU=9;PE=9;SR=0;ALG=PROD;AF=0.0001368;NSAMP=4;MSQ=16.89;AC=4;AN=29246;NFAM=4
chr10	52327841	52327898	chr19	30326789	30326846	21368	69693.2	+	+	BND	LOW	21368_1	N	N]chr19:30326818]	21368_2	N	N]chr10:52327870]	SVTYPE=BND;POS=52327870;STRANDS=++:8;CIPOS=-29,28;CIEND=-29,28;CIPOS95=0,0;CIEND95=0,0;MATEID=21368_2;EVENT=21368;SU=8;PE=0;SR=8;ALG=PROD;AF=0.0572;NSAMP=1673;MSQ=23.71;AC=1673;AN=29246;NFAM=1638	SVTYPE=BND;POS=30326818;STRANDS=++:8;CIPOS=-29,28;CIEND=-29,28;CIPOS95=0,0;CIEND95=0,0;MATEID=21368_1;EVENT=21368;SECONDARY;SU=8;PE=0;SR=8;ALG=PROD;AF=0.0572;NSAMP=1673;MSQ=23.71;AC=1673;AN=29246;NFAM=1638
chr10	52327861	52327878	chr13	92257558	92257575	19462	133321.0	+	+	BND	LOW	19462_1	N	N]chr13:92257567]	19462_2	N	N]chr10:52327870]	SVTYPE=BND;POS=52327870;STRANDS=++:4;CIPOS=-9,8;CIEND=-9,8;CIPOS95=0,0;CIEND95=0,0;MATEID=19462_2;EVENT=19462;SU=4;PE=0;SR=4;ALG=PROD;AF=0.09064;NSAMP=2651;MSQ=31.74;AC=2651;AN=29246;NFAM=2576	SVTYPE=BND;POS=92257567;STRANDS=++:4;CIPOS=-9,8;CIEND=-9,8;CIPOS95=0,0;CIEND95=0,0;MATEID=19462_1;EVENT=19462;SECONDARY;SU=4;PE=0;SR=4;ALG=PROD;AF=0.09064;NSAMP=2651;MSQ=31.74;AC=2651;AN=29246;NFAM=2576
chr10	52335480	52335499	chr10	52335884	52335903	150224	780.88	+	-	BND	LOW	150224_1	N	N[chr10:52335895[	150224_2	N	]chr10:52335490]N	SVTYPE=BND;POS=52335490;STRANDS=+-:13;CIPOS=-10,9;CIEND=-10,9;CIPOS95=0,0;CIEND95=0,0;MATEID=150224_2;EVENT=150224;SU=13;PE=0;SR=13;ALG=PROD;AF=0.0003761;NSAMP=11;MSQ=65.97;RECLASSIFIED;AC=11;AN=29246;NFAM=11	SVTYPE=BND;POS=52335895;STRANDS=+-:13;CIPOS=-10,9;CIEND=-10,9;CIPOS95=0,0;CIEND95=0,0;MATEID=150224_1;EVENT=150224;SECONDARY;SU=13;PE=0;SR=13;ALG=PROD;AF=0.0003761;NSAMP=11;MSQ=65.97;RECLASSIFIED;AC=11;AN=29246;NFAM=11
chr10	52337177	52337222	chr10	52349572	52349619	463384	362.75	-	+	DUP	PASS	463384	N	<DUP>	.	.	.	SVTYPE=DUP;POS=52337201;SVLEN=12395;END=52349596;STRANDS=-+:42;CIPOS=-24,21;CIEND=-24,23;CIPOS95=0,0;CIEND95=0,0;SU=42;PE=25;SR=17;ALG=PROD;AF=6.839e-05;NSAMP=2;MSQ=181.14;AC=2;AN=29246;NFAM=1	.
chr10	52345247	52345247	chr10	52345315	52345315	550301	2.65778e+06	+	+	INV	LOW	550301	N	<INV>	.	.	.	SVTYPE=INV;POS=52345247;SVLEN=68;END=52345315;STRANDS=++:84619,--:1394;CIPOS=0,0;CIEND=0,0;CIPOS95=0,0;CIEND95=0,0;SU=86013;PE=1907;SR=84106;AF=0.4757;NSAMP=13904;MSQ=115.55;AC=13909;AN=29242;NFAM=12840	.
chr10	52345387	52345391	chr10	52345572	52345591	550302	58.69	+	+	INV	LOW	550302	N	<INV>	.	.	.	SVTYPE=INV;POS=52345391;SVLEN=191;END=52345582;STRANDS=++:1,--:3;IMPRECISE;CIPOS=-4,0;CIEND=-10,9;CIPOS95=-4,0;CIEND95=-1,1;SU=4;PE=2;SR=2;ALG=PROD;AF=3.419e-05;NSAMP=1;MSQ=23.81;AC=1;AN=29246;NFAM=1	.
chr10	52352672	52352677	chr10	52352733	52352750	150225	70.32	+	-	DEL	PASS	150225	N	<DEL>	.	.	.	SVTYPE=DEL;POS=52352677;SVLEN=-64;END=52352741;STRANDS=+-:6;IMPRECISE;CIPOS=-5,0;CIEND=-8,9;CIPOS95=-5,0;CIEND95=0,0;SU=6;PE=0;SR=6;ALG=PROD;AF=3.419e-05;NSAMP=1;MSQ=68.99;AC=1;AN=29246;NFAM=1	.
chr10	52361881	52362371	chr10	52370425	52370926	150226	371.53	+	-	DEL	PASS	150226	N	<DEL>	.	.	.	SVTYPE=DEL;POS=52361911;SVLEN=-8986;END=52370897;STRANDS=+-:15;IMPRECISE;CIPOS=-30,460;CIEND=-472,29;CIPOS95=-30,82;CIEND95=-53,29;SU=15;PE=15;SR=0;ALG=PROD;AF=6.839e-05;NSAMP=2;MSQ=185.76;AC=2;AN=29246;NFAM=2	.
chr10	52369492	52369506	chr10	52370462	52370481	150228	230.69	+	-	DEL	PASS	150228	N	<DEL>	.	.	.	SVTYPE=DEL;POS=52369497;SVLEN=-975;END=52370472;STRANDS=+-:9;IMPRECISE;CIPOS=-5,9;CIEND=-10,9;CIPOS95=-1,1;CIEND95=-1,1;SU=9;PE=7;SR=2;ALG=PROD;AF=3.419e-05;NSAMP=1;MSQ=230.69;AC=1;AN=29246;NFAM=1	.
chr10	52413820	52413861	chr10	52414020	52414061	150230	1207.63	+	-	DEL	PASS	150230	N	<DEL>	.	.	.	SVTYPE=DEL;POS=52413841;SVLEN=-200;END=52414041;STRANDS=+-:47;CIPOS=-21,20;CIEND=-21,20;CIPOS95=0,0;CIEND95=0,0;SU=47;PE=0;SR=47;ALG=PROD;AF=3.419e-05;NSAMP=1;MSQ=20.89;AC=1;AN=29246;NFAM=1	.
chr10	52456697	52456716	chr10	52458776	52458795	550303	80.84	+	+	BND	LOW	550303_1	N	N]chr10:52458786]	550303_2	N	N]chr10:52456707]	SVTYPE=BND;POS=52456707;STRANDS=++:5;CIPOS=-10,9;CIEND=-10,9;CIPOS95=0,0;CIEND95=0,0;MATEID=550303_2;EVENT=550303;SU=5;PE=0;SR=5;ALG=PROD;AF=3.419e-05;NSAMP=1;MSQ=80.84;AC=1;AN=29246;NFAM=1	SVTYPE=BND;POS=52458786;STRANDS=++:5;CIPOS=-10,9;CIEND=-10,9;CIPOS95=0,0;CIEND95=0,0;MATEID=550303_1;EVENT=550303;SECONDARY;SU=5;PE=0;SR=5;ALG=PROD;AF=3.419e-05;NSAMP=1;MSQ=80.84;AC=1;AN=29246;NFAM=1
chr10	52456775	52456779	chr10	52459912	52459930	150232	764.47	+	-	DEL	PASS	150232	N	<DEL>	.	.	.	SVTYPE=DEL;POS=52456778;SVLEN=-3144;END=52459922;STRANDS=+-:31;CIPOS=-3,1;CIEND=-10,8;CIPOS95=0,0;CIEND95=0,0;SU=31;PE=15;SR=16;ALG=PROD;AF=3.419e-05;NSAMP=1;MSQ=764.47;AC=1;AN=29246;NFAM=1	.
chr10	52471474	52471474	chr10	52471545	52471545	150233	30672.8	+	-	BND	LOW	150233_1	N	N[chr10:52471546[	150233_2	N	]chr10:52471474]N	SVTYPE=BND;POS=52471474;STRANDS=+-:1113;CIPOS=0,0;CIEND=0,0;CIPOS95=0,0;CIEND95=0,0;MATEID=150233_2;EVENT=150233;SU=1113;PE=8;SR=1105;ALG=PROD;AF=0.003693;NSAMP=108;MSQ=228.78;RECLASSIFIED;AC=108;AN=29246;NFAM=107	SVTYPE=BND;POS=52471546;STRANDS=+-:1113;CIPOS=0,0;CIEND=0,0;CIPOS95=0,0;CIEND95=0,0;MATEID=150233_1;EVENT=150233;SECONDARY;SU=1113;PE=8;SR=1105;ALG=PROD;AF=0.003693;NSAMP=108;MSQ=228.78;RECLASSIFIED;AC=108;AN=29246;NFAM=107
chr10	52496184	52496201	chrX	144177763	144177780	22656	25.02	-	+	BND	LOW	22656_1	N	]chrX:144177772]N	22656_2	N	N[chr10:52496195[	SVTYPE=BND;POS=52496195;STRANDS=-+:4;IMPRECISE;CIPOS=-10,7;CIEND=-9,8;CIPOS95=-2,0;CIEND95=0,0;MATEID=22656_2;EVENT=22656;SU=4;PE=0;SR=4;ALG=PROD;AF=3.419e-05;NSAMP=1;MSQ=23.94;AC=1;AN=29246;NFAM=1	SVTYPE=BND;POS=144177772;STRANDS=-+:4;IMPRECISE;CIPOS=-9,8;CIEND=-10,7;CIPOS95=0,0;CIEND95=-2,0;MATEID=22656_1;EVENT=22656;SECONDARY;SU=4;PE=0;SR=4;ALG=PROD;AF=3.419e-05;NSAMP=1;MSQ=23.94;AC=1;AN=29246;NFAM=1
chr10	52516829	52516846	chr16	89908123	89908140	20489	4.64	-	+	BND	LOW	20489_1	N	]chr16:89908132]N	20489_2	N	N[chr10:52516839[	SVTYPE=BND;POS=52516839;STRANDS=-+:4;CIPOS=-9,8;CIEND=-9,8;CIPOS95=0,0;CIEND95=0,0;MATEID=20489_2;EVENT=20489;SU=4;PE=0;SR=4;ALG=PROD;AF=3.419e-05;NSAMP=1;MSQ=4.64;AC=1;AN=29246;NFAM=1	SVTYPE=BND;POS=89908132;STRANDS=-+:4;CIPOS=-9,8;CIEND=-9,8;CIPOS95=0,0;CIEND95=0,0;MATEID=20489_1;EVENT=20489;SECONDARY;SU=4;PE=0;SR=4;ALG=PROD;AF=3.419e-05;NSAMP=1;MSQ=4.64;AC=1;AN=29246;NFAM=1
chr10	52527435	52527851	chr14	73834113	73834837	19742	1500.47	-	-	BND	LOW	19742_1	N	[chr14:73834809[N	19742_2	N	[chr10:52527823[N	SVTYPE=BND;POS=52527823;STRANDS=--:9;IMPRECISE;CIPOS=-387,29;CIEND=-695,29;CIPOS95=-63,29;CIEND95=-132,29;MATEID=19742_2;EVENT=19742;SU=9;PE=9;SR=0;ALG=PROD;AF=0.00171;NSAMP=50;MSQ=18.22;AC=50;AN=29246;NFAM=50	SVTYPE=BND;POS=73834809;STRANDS=--:9;IMPRECISE;CIPOS=-695,29;CIEND=-387,29;CIPOS95=-132,29;CIEND95=-63,29;MATEID=19742_1;EVENT=19742;SECONDARY;SU=9;PE=9;SR=0;ALG=PROD;AF=0.00171;NSAMP=50;MSQ=18.22;AC=50;AN=29246;NFAM=50
chr10	52527684	52528289	chr14	73834921	73835664	19743	4301.62	+	+	BND	LOW	19743_1	N	N]chr14:73834971]	19743_2	N	N]chr10:52527803]	SVTYPE=BND;POS=52527803;STRANDS=++:35;IMPRECISE;CIPOS=-119,486;CIEND=-50,693;CIPOS95=-81,81;CIEND95=-50,178;MATEID=19743_2;EVENT=19743;SU=35;PE=35;SR=0;ALG=SUM;AF=0.004069;NSAMP=119;MSQ=21.95;AC=119;AN=29246;NFAM=118	SVTYPE=BND;POS=73834971;STRANDS=++:35;IMPRECISE;CIPOS=-50,693;CIEND=-119,486;CIPOS95=-50,178;CIEND95=-81,81;MATEID=19743_1;EVENT=19743;SECONDARY;SU=35;PE=35;SR=0;ALG=SUM;AF=0.004069;NSAMP=119;MSQ=21.95;AC=119;AN=29246;NFAM=118
chr10	52532296	52532315	chr10	52532382	52532401	150235	321.08	+	-	DEL	PASS	150235	N	<DEL>	.	.	.	SVTYPE=DEL;POS=52532306;SVLEN=-86;END=52532392;STRANDS=+-:12;CIPOS=-10,9;CIEND=-10,9;CIPOS95=0,0;CIEND95=0,0;SU=12;PE=1;SR=11;ALG=PROD;AF=3.419e-05;NSAMP=1;MSQ=320.74;AC=1;AN=29246;NFAM=1	.
chr10	52532949	52532950	chrX	129901836	129901855	22624	354.08	+	-	BND	LOW	22624_1	N	N[chrX:129901847[	22624_2	N	]chr10:52532949]N	SVTYPE=BND;POS=52532949;STRANDS=+-:7;IMPRECISE;CIPOS=0,1;CIEND=-10,9;CIPOS95=0,1;CIEND95=0,0;MATEID=22624_2;EVENT=22624;SU=7;PE=2;SR=5;ALG=PROD;AF=0.0001026;NSAMP=3;MSQ=95.57;AC=3;AN=29246;NFAM=3	SVTYPE=BND;POS=129901847;STRANDS=+-:7;IMPRECISE;CIPOS=-10,9;CIEND=0,1;CIPOS95=0,0;CIEND95=0,1;MATEID=22624_1;EVENT=22624;SECONDARY;SU=7;PE=2;SR=5;ALG=PROD;AF=0.0001026;NSAMP=3;MSQ=95.57;AC=3;AN=29246;NFAM=3
chr10	52537814	52537824	chr10	52539881	52539888	150236	17844.9	+	-	BND	PASS	150236_1	N	N[chr10:52539888[	150236_2	N	]chr10:52537818]N	SVTYPE=BND;POS=52537818;STRANDS=+-:601;CIPOS=-4,6;CIEND=-6,1;CIPOS95=0,0;CIEND95=0,0;MATEID=150236_2;EVENT=150236;SU=601;PE=471;SR=130;ALG=PROD;AF=0.001026;NSAMP=30;MSQ=526.79;RECLASSIFIED;AC=30;AN=29246;NFAM=29	SVTYPE=BND;POS=52539888;STRANDS=+-:601;CIPOS=-6,1;CIEND=-4,6;CIPOS95=0,0;CIEND95=0,0;MATEID=150236_1;EVENT=150236;SECONDARY;SU=601;PE=471;SR=130;ALG=PROD;AF=0.001026;NSAMP=30;MSQ=526.79;RECLASSIFIED;AC=30;AN=29246;NFAM=29
chr10	52548627	52548646	chr10	52550113	52550119	150237	644.49	+	-	DEL	PASS	150237	N	<DEL>	.	.	.	SVTYPE=DEL;POS=52548637;SVLEN=-1480;END=52550117;STRANDS=+-:26;CIPOS=-10,9;CIEND=-4,2;CIPOS95=0,0;CIEND95=0,0;SU=26;PE=17;SR=9;ALG=PROD;AF=3.419e-05;NSAMP=1;MSQ=644.49;AC=1;AN=29246;NFAM=1	.
chr10	52582942	52582945	chr10	52586097	52586111	150240	569.41	+	-	DEL	PASS	150240	N	<DEL>	.	.	.	SVTYPE=DEL;POS=52582944;SVLEN=-3158;END=52586102;STRANDS=+-:27;CIPOS=-2,1;CIEND=-5,9;CIPOS95=0,0;CIEND95=0,0;SU=27;PE=13;SR=14;ALG=PROD;AF=3.419e-05;NSAMP=1;MSQ=569.41;AC=1;AN=29246;NFAM=1	.
chr10	52619157	52619159	chr11	21837794	21837800	18631	11394.5	-	-	BND	LOW	18631_1	N	[chr11:21837797[N	18631_2	N	[chr10:52619159[N	SVTYPE=BND;POS=52619159;STRANDS=--:465;CIPOS=-1,1;CIEND=-2,4;CIPOS95=0,0;CIEND95=0,0;MATEID=18631_2;EVENT=18631;SU=465;PE=0;SR=465;ALG=PROD;AF=0.01084;NSAMP=317;MSQ=27.48;AC=317;AN=29246;NFAM=317	SVTYPE=BND;POS=21837797;STRANDS=--:465;CIPOS=-2,4;CIEND=-1,1;CIPOS95=0,0;CIEND95=0,0;MATEID=18631_1;EVENT=18631;SECONDARY;SU=465;PE=0;SR=465;ALG=PROD;AF=0.01084;NSAMP=317;MSQ=27.48;AC=317;AN=29246;NFAM=317
chr10	52628688	52628707	chr10	52653617	52653629	463386	119.39	-	+	DUP	PASS	463386	N	<DUP>	.	.	.	SVTYPE=DUP;POS=52628698;SVLEN=24925;END=52653623;STRANDS=-+:14;CIPOS=-10,9;CIEND=-6,6;CIPOS95=0,0;CIEND95=0,0;SU=14;PE=9;SR=5;ALG=PROD;AF=3.419e-05;NSAMP=1;MSQ=118.38;AC=1;AN=29246;NFAM=1	.
chr10	52643568	52643568	chr10	52643761	52643761	463387	76589.7	-	+	DUP	PASS	463387	N	<DUP>	.	.	.	SVTYPE=DUP;POS=52643568;SVLEN=193;END=52643761;STRANDS=-+:6295;CIPOS=0,0;CIEND=0,0;CIPOS95=0,0;CIEND95=0,0;SU=6295;PE=18;SR=6277;ALG=PROD;AF=0.03163;NSAMP=903;MSQ=70.16;AC=925;AN=29246;NFAM=864	.
chr10	52649285	52649338	chr10	52651783	52651828	463388	232.13	-	+	BND	LOW	463388_1	N	]chr10:52651806]N	463388_2	N	N[chr10:52649315[	SVTYPE=BND;POS=52649315;STRANDS=-+:28;CIPOS=-29,24;CIEND=-23,22;CIPOS95=0,0;CIEND95=0,0;MATEID=463388_2;EVENT=463388;SU=28;PE=12;SR=16;ALG=PROD;AF=6.839e-05;NSAMP=2;MSQ=116.06;RECLASSIFIED;AC=2;AN=29246;NFAM=2	SVTYPE=BND;POS=52651806;STRANDS=-+:28;CIPOS=-23,22;CIEND=-29,24;CIPOS95=0,0;CIEND95=0,0;MATEID=463388_1;EVENT=463388;SECONDARY;SU=28;PE=12;SR=16;ALG=PROD;AF=6.839e-05;NSAMP=2;MSQ=116.06;RECLASSIFIED;AC=2;AN=29246;NFAM=2
chr10	52649537	52649589	chr10	52656707	52656766	150241	733.34	+	-	DEL	PASS	150241	N	<DEL>	.	.	.	SVTYPE=DEL;POS=52649563;SVLEN=-7174;END=52656737;STRANDS=+-:33;CIPOS=-26,26;CIEND=-30,29;CIPOS95=0,0;CIEND95=0,0;SU=33;PE=21;SR=12;ALG=PROD;AF=6.839e-05;NSAMP=2;MSQ=365.55;AC=2;AN=29244;NFAM=2	.
chr10	52650846	52650849	chr10	52653180	52653182	150242	713.37	+	-	DEL	PASS	150242	N	<DEL>	.	.	.	SVTYPE=DEL;POS=52650848;SVLEN=-2334;END=52653182;STRANDS=+-:27;CIPOS=-2,1;CIEND=-2,0;CIPOS95=0,0;CIEND95=0,0;SU=27;PE=11;SR=16;ALG=PROD;AF=3.419e-05;NSAMP=1;MSQ=713.37;AC=1;AN=29246;NFAM=1	.
chr10	52651796	52652289	chr10	52656249	52656746	150243	131.98	+	-	DEL	PASS	150243	N	<DEL>	.	.	.	SVTYPE=DEL;POS=52651805;SVLEN=-4932;END=52656737;STRANDS=+-:4;IMPRECISE;CIPOS=-9,484;CIEND=-488,9;CIPOS95=0,167;CIEND95=-166,0;SU=4;PE=4;SR=0;ALG=PROD;AF=6.839e-05;NSAMP=2;MSQ=65.99;AC=2;AN=29246;NFAM=2	.
chr10	52659144	52659195	chr18	61528456	61528507	21125	94.26	-	+	BND	LOW	21125_1	N	]chr18:61528482]N	21125_2	N	N[chr10:52659171[	SVTYPE=BND;POS=52659171;STRANDS=-+:12;CIPOS=-26,25;CIEND=-26,25;CIPOS95=0,0;CIEND95=0,0;MATEID=21125_2;EVENT=21125;SU=12;PE=0;SR=12;ALG=PROD;AF=6.839e-05;NSAMP=2;MSQ=12.04;AC=2;AN=29246;NFAM=2	SVTYPE=BND;POS=61528482;STRANDS=-+:12;CIPOS=-26,25;CIEND=-26,25;CIPOS95=0,0;CIEND95=0,0;MATEID=21125_1;EVENT=21125;SECONDARY;SU=12;PE=0;SR=12;ALG=PROD;AF=6.839e-05;NSAMP=2;MSQ=12.04;AC=2;AN=29246;NFAM=2
chr10	52681449	52681449	chr10	52681753	52681753	150244	2.61638e+07	+	-	MEI	PASS	150244	N	<DEL:ME:SINE|Alu|AluY>	.	.	.	SVTYPE=MEI;POS=52681449;SVLEN=-304;END=52681753;STRANDS=+-:514089;CIPOS=0,0;CIEND=0,0;CIPOS95=0,0;CIEND95=0,0;SU=514089;PE=54628;SR=459461;AF=0.8235;NSAMP=14055;MSQ=1089.78;MEDGQR=2.97;Q10GQR=0.62;AC=24084;AN=29246;NFAM=12953	.
chr10	52687807	52687814	chr10	52691412	52691416	150245	4846.46	+	-	DEL	PASS	150245	N	<DEL>	.	.	.	SVTYPE=DEL;POS=52687811;SVLEN=-3604;END=52691415;STRANDS=+-:214;CIPOS=-4,3;CIEND=-3,1;CIPOS95=0,0;CIEND95=0,0;SU=214;PE=131;SR=83;ALG=PROD;AF=0.000171;NSAMP=5;MSQ=592.25;AC=5;AN=29246;NFAM=5	.
chr10	52688259	52688262	chr10	52690295	52690310	150246	833.29	+	-	DEL	PASS	150246	N	<DEL>	.	.	.	SVTYPE=DEL;POS=52688261;SVLEN=-2040;END=52690301;STRANDS=+-:34;CIPOS=-2,1;CIEND=-6,9;CIPOS95=0,0;CIEND95=0,0;SU=34;PE=19;SR=15;ALG=PROD;AF=3.419e-05;NSAMP=1;MSQ=833.29;AC=1;AN=29246;NFAM=1	.
chr10	52689562	52689648	chr10	52689781	52689863	550305	3521.28	+	+	INV	LOW	550305	N	<INV>	.	.	.	SVTYPE=INV;POS=52689606;SVLEN=217;END=52689823;STRANDS=++:10,--:9;IMPRECISE;CIPOS=-44,42;CIEND=-42,40;CIPOS95=-2,2;CIEND95=-1,1;SU=19;PE=18;SR=1;ALG=PROD;AF=0.003317;NSAMP=81;MSQ=20.24;AC=97;AN=29246;NFAM=80	.
chr10	52689567	52689720	chr10	52690017	52690343	550306	35.77	+	+	BND	LOW	550306_1	N	N]chr10:52690067]	550306_2	N	N]chr10:52689617]	SVTYPE=BND;POS=52689617;STRANDS=++:6;IMPRECISE;CIPOS=-50,103;CIEND=-50,276;CIPOS95=-46,46;CIEND95=-32,32;MATEID=550306_2;EVENT=550306;SU=6;PE=6;SR=0;ALG=PROD;AF=3.419e-05;NSAMP=1;MSQ=35.75;AC=1;AN=29246;NFAM=1	SVTYPE=BND;POS=52690067;STRANDS=++:6;IMPRECISE;CIPOS=-50,276;CIEND=-50,103;CIPOS95=-32,32;CIEND95=-46,46;MATEID=550306_1;EVENT=550306;SECONDARY;SU=6;PE=6;SR=0;ALG=PROD;AF=3.419e-05;NSAMP=1;MSQ=35.75;AC=1;AN=29246;NFAM=1
chr10	52693298	52693315	chr12	130087180	130087197	19245	766.8	+	+	BND	LOW	19245_1	N	N]chr12:130087189]	19245_2	N	N]chr10:52693307]	SVTYPE=BND;POS=52693307;STRANDS=++:25;CIPOS=-9,8;CIEND=-9,8;CIPOS95=0,0;CIEND95=0,0;MATEID=19245_2;EVENT=19245;SU=25;PE=0;SR=25;ALG=PROD;AF=0.0006497;NSAMP=19;MSQ=21.47;AC=19;AN=29246;NFAM=19	SVTYPE=BND;POS=130087189;STRANDS=++:25;CIPOS=-9,8;CIEND=-9,8;CIPOS95=0,0;CIEND95=0,0;MATEID=19245_1;EVENT=19245;SECONDARY;SU=25;PE=0;SR=25;ALG=PROD;AF=0.0006497;NSAMP=19;MSQ=21.47;AC=19;AN=29246;NFAM=19
chr10	52700265	52700268	chr10	52708090	52708109	150247	792.06	+	-	DEL	PASS	150247	N	<DEL>	.	.	.	SVTYPE=DEL;POS=52700267;SVLEN=-7833;END=52708100;STRANDS=+-:37;CIPOS=-2,1;CIEND=-10,9;CIPOS95=0,0;CIEND95=0,0;SU=37;PE=25;SR=12;ALG=PROD;AF=3.419e-05;NSAMP=1;MSQ=785.2;AC=1;AN=29246;NFAM=1	.
chr10	52727695	52727712	chr10	52727749	52727766	150248	98.94	+	-	BND	LOW	150248_1	N	N[chr10:52727759[	150248_2	N	]chr10:52727704]N	SVTYPE=BND;POS=52727704;STRANDS=+-:4;CIPOS=-9,8;CIEND=-9,8;CIPOS95=0,0;CIEND95=0,0;MATEID=150248_2;EVENT=150248;SU=4;PE=0;SR=4;ALG=PROD;AF=3.419e-05;NSAMP=1;MSQ=98.88;RECLASSIFIED;AC=1;AN=29246;NFAM=1	SVTYPE=BND;POS=52727759;STRANDS=+-:4;CIPOS=-9,8;CIEND=-9,8;CIPOS95=0,0;CIEND95=0,0;MATEID=150248_1;EVENT=150248;SECONDARY;SU=4;PE=0;SR=4;ALG=PROD;AF=3.419e-05;NSAMP=1;MSQ=98.88;RECLASSIFIED;AC=1;AN=29246;NFAM=1
chr10	52734309	52734690	chrY	15091075	15091576	22761	38883.3	-	-	BND	LOW	22761_1	N	[chrY:15091548[N	22761_2	N	[chr10:52734685[N	SVTYPE=BND;POS=52734685;STRANDS=--:114;IMPRECISE;CIPOS=-375,6;CIEND=-472,29;CIPOS95=-47,6;CIEND95=-45,29;MATEID=22761_2;EVENT=22761;SU=114;PE=114;SR=0;ALG=PROD;AF=0.0253;NSAMP=673;MSQ=48.97;AC=740;AN=29246;NFAM=659	SVTYPE=BND;POS=15091548;STRANDS=--:114;IMPRECISE;CIPOS=-472,29;CIEND=-375,6;CIPOS95=-45,29;CIEND95=-47,6;MATEID=22761_1;EVENT=22761;SECONDARY;SU=114;PE=114;SR=0;ALG=PROD;AF=0.0253;NSAMP=673;MSQ=48.97;AC=740;AN=29246;NFAM=659
chr10	52734537	52735248	chrY	15091703	15092476	22763	8848.18	+	+	BND	LOW	22763_1	N	N]chrY:15091733]	22763_2	N	N]chr10:52734592]	SVTYPE=BND;POS=52734592;STRANDS=++:48;IMPRECISE;CIPOS=-55,656;CIEND=-30,743;CIPOS95=-55,151;CIEND95=-30,175;MATEID=22763_2;EVENT=22763;SU=48;PE=48;SR=0;ALG=SUM;AF=0.009335;NSAMP=273;MSQ=28;AC=273;AN=29246;NFAM=270	SVTYPE=BND;POS=15091733;STRANDS=++:48;IMPRECISE;CIPOS=-30,743;CIEND=-55,656;CIPOS95=-30,175;CIEND95=-55,151;MATEID=22763_1;EVENT=22763;SECONDARY;SU=48;PE=48;SR=0;ALG=SUM;AF=0.009335;NSAMP=273;MSQ=28;AC=273;AN=29246;NFAM=270
chr10	52764457	52764460	chr10	52773997	52774001	150249	12525.3	+	-	BND	PASS	150249_1	N	N[chr10:52774001[	150249_2	N	]chr10:52764459]N	SVTYPE=BND;POS=52764459;STRANDS=+-:527;CIPOS=-2,1;CIEND=-3,1;CIPOS95=0,0;CIEND95=0,0;MATEID=150249_2;EVENT=150249;SU=527;PE=309;SR=218;ALG=PROD;AF=0.0003077;NSAMP=9;MSQ=630.41;RECLASSIFIED;AC=9;AN=29246;NFAM=8	SVTYPE=BND;POS=52774001;STRANDS=+-:527;CIPOS=-3,1;CIEND=-2,1;CIPOS95=0,0;CIEND95=0,0;MATEID=150249_1;EVENT=150249;SECONDARY;SU=527;PE=309;SR=218;ALG=PROD;AF=0.0003077;NSAMP=9;MSQ=630.41;RECLASSIFIED;AC=9;AN=29246;NFAM=8
chr10	52766743	52766743	chr10	52769474	52769474	150250	127613.0	+	-	DEL	PASS	150250	N	<DEL>	.	.	.	SVTYPE=DEL;POS=52766743;SVLEN=-2731;END=52769474;STRANDS=+-:5469;CIPOS=0,0;CIEND=0,0;CIPOS95=0,0;CIEND95=0,0;SU=5469;PE=3226;SR=2243;ALG=PROD;AF=0.007693;NSAMP=221;MSQ=494.43;AC=225;AN=29246;NFAM=212	.
chr10	52776645	52776695	chr10	52788252	52788311	150251	764.15	+	-	DEL	PASS	150251	N	<DEL>	.	.	.	SVTYPE=DEL;POS=52776670;SVLEN=-11612;END=52788282;STRANDS=+-:35;CIPOS=-25,25;CIEND=-30,29;CIPOS95=0,0;CIEND95=0,0;SU=35;PE=23;SR=12;ALG=PROD;AF=6.839e-05;NSAMP=2;MSQ=382.07;AC=2;AN=29246;NFAM=2	.
chr10	52783856	52783856	chr10	52790146	52790146	150252	104327.0	+	-	DEL	PASS	150252	N	<DEL>	.	.	.	SVTYPE=DEL;POS=52783856;SVLEN=-6290;END=52790146;STRANDS=+-:4694;CIPOS=0,0;CIEND=0,0;CIPOS95=0,0;CIEND95=0,0;SU=4694;PE=2587;SR=2107;ALG=PROD;AF=0.006839;NSAMP=195;MSQ=403.92;AC=200;AN=29246;NFAM=189	.
chr10	52790053	52790479	chr10	52794462	52794959	150253	146.78	+	-	DEL	PASS	150253	N	<DEL>	.	.	.	SVTYPE=DEL;POS=52790063;SVLEN=-4891;END=52794954;STRANDS=+-:7;IMPRECISE;CIPOS=-10,416;CIEND=-492,5;CIPOS95=-1,82;CIEND95=-102,0;SU=7;PE=7;SR=0;ALG=PROD;AF=3.419e-05;NSAMP=1;MSQ=146.78;AC=1;AN=29246;NFAM=1	.
chr10	52804289	52804291	chr10	52810860	52810862	150254	22734.0	+	-	DEL	PASS	150254	N	<DEL>	.	.	.	SVTYPE=DEL;POS=52804290;SVLEN=-6572;END=52810862;STRANDS=+-:1001;CIPOS=-1,1;CIEND=-2,0;CIPOS95=0,0;CIEND95=0,0;SU=1001;PE=602;SR=399;ALG=PROD;AF=0.001128;NSAMP=33;MSQ=443.76;AC=33;AN=29246;NFAM=33	.
chr10	52804898	52804945	chr10	52805122	52805181	150255	1091.89	+	-	BND	LOW	150255_1	N	N[chr10:52805153[	150255_2	N	]chr10:52804922]N	SVTYPE=BND;POS=52804922;STRANDS=+-:27;CIPOS=-24,23;CIEND=-30,29;CIPOS95=0,0;CIEND95=0,0;MATEID=150255_2;EVENT=150255;SU=27;PE=3;SR=24;ALG=PROD;AF=0.0002393;NSAMP=7;MSQ=155.01;RECLASSIFIED;AC=7;AN=29246;NFAM=7	SVTYPE=BND;POS=52805153;STRANDS=+-:27;CIPOS=-30,29;CIEND=-24,23;CIPOS95=0,0;CIEND95=0,0;MATEID=150255_1;EVENT=150255;SECONDARY;SU=27;PE=3;SR=24;ALG=PROD;AF=0.0002393;NSAMP=7;MSQ=155.01;RECLASSIFIED;AC=7;AN=29246;NFAM=7
chr10	52810342	52810361	chr10	52811313	52811321	150256	301.68	+	-	DEL	PASS	150256	N	<DEL>	.	.	.	SVTYPE=DEL;POS=52810352;SVLEN=-966;END=52811318;STRANDS=+-:15;CIPOS=-10,9;CIEND=-5,3;CIPOS95=0,0;CIEND95=0,0;SU=15;PE=9;SR=6;ALG=PROD;AF=3.419e-05;NSAMP=1;MSQ=299.64;AC=1;AN=29246;NFAM=1	.
chr10	52829748	52829767	chr13	91501279	91501298	19461	4.6	-	+	BND	LOW	19461_1	N	]chr13:91501289]N	19461_2	N	N[chr10:52829759[	SVTYPE=BND;POS=52829759;STRANDS=-+:5;CIPOS=-10,9;CIEND=-10,9;CIPOS95=0,0;CIEND95=0,0;MATEID=19461_2;EVENT=19461;SU=5;PE=0;SR=5;ALG=PROD;AF=3.419e-05;NSAMP=1;MSQ=4.6;AC=1;AN=29246;NFAM=1	SVTYPE=BND;POS=91501289;STRANDS=-+:5;CIPOS=-10,9;CIEND=-10,9;CIPOS95=0,0;CIEND95=0,0;MATEID=19461_1;EVENT=19461;SECONDARY;SU=5;PE=0;SR=5;ALG=PROD;AF=3.419e-05;NSAMP=1;MSQ=4.6;AC=1;AN=29246;NFAM=1
chr10	52833028	52834914	chr10	52834575	52836122	463389	1.96992e+06	-	+	BND	LOW	463389_1	N	]chr10:52834846]N	463389_2	N	N[chr10:52834165[	SVTYPE=BND;POS=52834165;STRANDS=-+:10817;IMPRECISE;CIPOS=-1136,750;CIEND=-271,1276;CIPOS95=-215,215;CIEND95=-180,180;MATEID=463389_2;EVENT=463389;SU=10817;PE=10817;SR=0;ALG=SUM;AF=0.3478;NSAMP=9413;MSQ=107.18;RETAINED;RECLASSIFIED;AC=10168;AN=29238;NFAM=8560	SVTYPE=BND;POS=52834846;STRANDS=-+:10817;IMPRECISE;CIPOS=-271,1276;CIEND=-1136,750;CIPOS95=-180,180;CIEND95=-215,215;MATEID=463389_1;EVENT=463389;SECONDARY;SU=10817;PE=10817;SR=0;ALG=SUM;AF=0.3478;NSAMP=9413;MSQ=107.18;RETAINED;RECLASSIFIED;AC=10168;AN=29238;NFAM=8560
chr10	52834321	52834338	chr20	61383553	61383570	21753	16981.7	-	-	BND	LOW	21753_1	N	[chr20:61383563[N	21753_2	N	[chr10:52834331[N	SVTYPE=BND;POS=52834331;STRANDS=--:4;CIPOS=-9,8;CIEND=-9,8;CIPOS95=0,0;CIEND95=0,0;MATEID=21753_2;EVENT=21753;SU=4;PE=0;SR=4;ALG=PROD;AF=0.006542;NSAMP=187;MSQ=19.15;AC=189;AN=28890;NFAM=186	SVTYPE=BND;POS=61383563;STRANDS=--:4;CIPOS=-9,8;CIEND=-9,8;CIPOS95=0,0;CIEND95=0,0;MATEID=21753_1;EVENT=21753;SECONDARY;SU=4;PE=0;SR=4;ALG=PROD;AF=0.006542;NSAMP=187;MSQ=19.15;AC=189;AN=28890;NFAM=186
chr10	52834542	52834751	chrX	120296261	120296770	22580	12247.2	-	-	BND	LOW	22580_1	N	[chrX:120296746[N	22580_2	N	[chr10:52834740[N	SVTYPE=BND;POS=52834740;STRANDS=--:163;IMPRECISE;CIPOS=-197,12;CIEND=-484,25;CIPOS95=-15,12;CIEND95=-46,25;MATEID=22580_2;EVENT=22580;SU=163;PE=163;SR=0;ALG=PROD;AF=0.007465;NSAMP=217;MSQ=23.11;AC=218;AN=29204;NFAM=212	SVTYPE=BND;POS=120296746;STRANDS=--:163;IMPRECISE;CIPOS=-484,25;CIEND=-197,12;CIPOS95=-46,25;CIEND95=-15,12;MATEID=22580_1;EVENT=22580;SECONDARY;SU=163;PE=163;SR=0;ALG=PROD;AF=0.007465;NSAMP=217;MSQ=23.11;AC=218;AN=29204;NFAM=212
chr10	52834748	52835057	chrX	120296909	120297241	22582	26421.8	+	+	BND	LOW	22582_1	N	N]chrX:120296919]	22582_2	N	N]chr10:52834785]	SVTYPE=BND;POS=52834785;STRANDS=++:99;IMPRECISE;CIPOS=-37,272;CIEND=-10,322;CIPOS95=-8,8;CIEND95=-10,20;MATEID=22582_2;EVENT=22582;SU=99;PE=99;SR=0;ALG=PROD;AF=0.01102;NSAMP=315;MSQ=26.77;AC=315;AN=28584;NFAM=314	SVTYPE=BND;POS=120296919;STRANDS=++:99;IMPRECISE;CIPOS=-10,322;CIEND=-37,272;CIPOS95=-10,20;CIEND95=-8,8;MATEID=22582_1;EVENT=22582;SECONDARY;SU=99;PE=99;SR=0;ALG=PROD;AF=0.01102;NSAMP=315;MSQ=26.77;AC=315;AN=28584;NFAM=314
chr10	52834771	52835183	chr21	23881994	23882575	21852	898.45	+	+	BND	LOW	21852_1	N	N]chr21:23882024]	21852_2	N	N]chr10:52834801]	SVTYPE=BND;POS=52834801;STRANDS=++:14;IMPRECISE;CIPOS=-30,382;CIEND=-30,551;CIPOS95=-30,64;CIEND95=-30,157;MATEID=21852_2;EVENT=21852;SU=14;PE=14;SR=0;ALG=PROD;AF=0.0006155;NSAMP=18;MSQ=22.71;AC=18;AN=29246;NFAM=18	SVTYPE=BND;POS=23882024;STRANDS=++:14;IMPRECISE;CIPOS=-30,551;CIEND=-30,382;CIPOS95=-30,157;CIEND95=-30,64;MATEID=21852_1;EVENT=21852;SECONDARY;SU=14;PE=14;SR=0;ALG=PROD;AF=0.0006155;NSAMP=18;MSQ=22.71;AC=18;AN=29246;NFAM=18
chr10	52834798	52834815	chr15	41199765	41199782	19927	13611.4	+	+	BND	LOW	19927_1	N	N]chr15:41199774]	19927_2	N	N]chr10:52834807]	SVTYPE=BND;POS=52834807;STRANDS=++:4;CIPOS=-9,8;CIEND=-9,8;CIPOS95=0,0;CIEND95=0,0;MATEID=19927_2;EVENT=19927;SU=4;PE=0;SR=4;ALG=PROD;AF=0.01556;NSAMP=322;MSQ=34.69;AC=455;AN=29246;NFAM=316	SVTYPE=BND;POS=41199774;STRANDS=++:4;CIPOS=-9,8;CIEND=-9,8;CIPOS95=0,0;CIEND95=0,0;MATEID=19927_1;EVENT=19927;SECONDARY;SU=4;PE=0;SR=4;ALG=PROD;AF=0.01556;NSAMP=322;MSQ=34.69;AC=455;AN=29246;NFAM=316
chr10	52835458	52835968	chr10	52837821	52838303	463395	383.39	-	+	DUP	PASS	463395	N	<DUP>	.	.	.	SVTYPE=DUP;POS=52835963;SVLEN=1866;END=52837829;STRANDS=-+:7;IMPRECISE;CIPOS=-505,5;CIEND=-8,474;CIPOS95=-181,0;CIEND95=0,150;SU=7;PE=7;SR=0;ALG=PROD;AF=0.0006155;NSAMP=18;MSQ=12.67;AC=18;AN=29246;NFAM=18	.
chr10	52841666	52842073	chr20	4139997	4140580	21541	173.57	-	+	BND	LOW	21541_1	N	]chr20:4140014]N	21541_2	N	N[chr10:52842045[	SVTYPE=BND;POS=52842045;STRANDS=-+:29;IMPRECISE;CIPOS=-378,29;CIEND=-17,566;CIPOS95=-18,18;CIEND95=-17,65;MATEID=21541_2;EVENT=21541;SU=29;PE=29;SR=0;ALG=PROD;AF=6.839e-05;NSAMP=2;MSQ=24;AC=2;AN=29246;NFAM=2	SVTYPE=BND;POS=4140014;STRANDS=-+:29;IMPRECISE;CIPOS=-17,566;CIEND=-378,29;CIPOS95=-17,65;CIEND95=-18,18;MATEID=21541_1;EVENT=21541;SECONDARY;SU=29;PE=29;SR=0;ALG=PROD;AF=6.839e-05;NSAMP=2;MSQ=24;AC=2;AN=29246;NFAM=2
chr10	52844853	52845343	chr10	53795869	53796272	150258	233.06	+	-	BND	LOW	150258_1	N	N[chr10:53796244[	150258_2	N	]chr10:52844883]N	SVTYPE=BND;POS=52844883;STRANDS=+-:17;IMPRECISE;CIPOS=-30,460;CIEND=-374,29;CIPOS95=-30,70;CIEND95=-55,29;MATEID=150258_2;EVENT=150258;SU=17;PE=17;SR=0;ALG=PROD;AF=6.839e-05;NSAMP=2;MSQ=79.21;RECLASSIFIED;AC=2;AN=29246;NFAM=2	SVTYPE=BND;POS=53796244;STRANDS=+-:17;IMPRECISE;CIPOS=-374,29;CIEND=-30,460;CIPOS95=-55,29;CIEND95=-30,70;MATEID=150258_1;EVENT=150258;SECONDARY;SU=17;PE=17;SR=0;ALG=PROD;AF=6.839e-05;NSAMP=2;MSQ=79.21;RECLASSIFIED;AC=2;AN=29246;NFAM=2
chr10	52901102	52901579	chr10	52901750	52901889	550307	17.95	+	+	INV	LOW	550307	N	<INV>	.	.	.	SVTYPE=INV;POS=52901570;SVLEN=310;END=52901880;STRANDS=++:1,--:3;IMPRECISE;CIPOS=-468,9;CIEND=-130,9;CIPOS95=-157,2;CIEND95=-113,1;SU=4;PE=4;SR=0;ALG=PROD;AF=3.419e-05;NSAMP=1;MSQ=17.85;AC=1;AN=29246;NFAM=1	.
chr10	52917785	52917786	chr10	52935843	52935844	463397	12017.2	-	+	DUP	PASS	463397	N	<DUP>	.	.	.	SVTYPE=DUP;POS=52917786;SVLEN=18058;END=52935844;STRANDS=-+:1167;CIPOS=-1,0;CIEND=-1,0;CIPOS95=0,0;CIEND95=0,0;SU=1167;PE=653;SR=514;ALG=PROD;AF=0.001778;NSAMP=43;MSQ=203.3;AC=52;AN=29246;NFAM=40	.
chr10	52922491	52922495	chr13	19365227	19365231	19260	125038.0	-	-	BND	LOW	19260_1	N	[chr13:19365230[N	19260_2	N	[chr10:52922494[N	SVTYPE=BND;POS=52922494;STRANDS=--:340;CIPOS=-2,2;CIEND=-2,2;CIPOS95=0,0;CIEND95=0,0;MATEID=19260_2;EVENT=19260;SU=340;PE=3;SR=337;ALG=PROD;AF=0.05461;NSAMP=1501;MSQ=71.17;AC=1597;AN=29246;NFAM=1453	SVTYPE=BND;POS=19365230;STRANDS=--:340;CIPOS=-2,2;CIEND=-2,2;CIPOS95=0,0;CIEND95=0,0;MATEID=19260_1;EVENT=19260;SECONDARY;SU=340;PE=3;SR=337;ALG=PROD;AF=0.05461;NSAMP=1501;MSQ=71.17;AC=1597;AN=29246;NFAM=1453
chr10	52923600	52923619	chr10	52935335	52935343	150260	628.18	+	-	BND	PASS	150260_1	N	N[chr10:52935342[	150260_2	N	]chr10:52923610]N	SVTYPE=BND;POS=52923610;STRANDS=+-:23;CIPOS=-10,9;CIEND=-6,2;CIPOS95=0,0;CIEND95=0,0;MATEID=150260_2;EVENT=150260;SU=23;PE=16;SR=7;ALG=PROD;AF=6.839e-05;NSAMP=2;MSQ=314.09;RECLASSIFIED;AC=2;AN=29246;NFAM=2	SVTYPE=BND;POS=52935342;STRANDS=+-:23;CIPOS=-6,2;CIEND=-10,9;CIPOS95=0,0;CIEND95=0,0;MATEID=150260_1;EVENT=150260;SECONDARY;SU=23;PE=16;SR=7;ALG=PROD;AF=6.839e-05;NSAMP=2;MSQ=314.09;RECLASSIFIED;AC=2;AN=29246;NFAM=2
chr10	52924661	52924680	chr10	52928230	52928249	150261	434.65	+	-	DEL	PASS	150261	N	<DEL>	.	.	.	SVTYPE=DEL;POS=52924671;SVLEN=-3569;END=52928240;STRANDS=+-:19;CIPOS=-10,9;CIEND=-10,9;CIPOS95=0,0;CIEND95=0,0;SU=19;PE=10;SR=9;ALG=PROD;AF=3.419e-05;NSAMP=1;MSQ=434.65;AC=1;AN=29246;NFAM=1	.
chr10	52952183	52952773	chr18	57327267	57327906	21105	56.86	+	-	BND	LOW	21105_1	N	N[chr18:57327858[	21105_2	N	]chr10:52952233]N	SVTYPE=BND;POS=52952233;STRANDS=+-:5;IMPRECISE;CIPOS=-50,540;CIEND=-590,49;CIPOS95=-50,156;CIEND95=-166,49;MATEID=21105_2;EVENT=21105;SU=5;PE=5;SR=0;ALG=PROD;AF=3.419e-05;NSAMP=1;MSQ=56.86;AC=1;AN=29246;NFAM=1	SVTYPE=BND;POS=57327858;STRANDS=+-:5;IMPRECISE;CIPOS=-590,49;CIEND=-50,540;CIPOS95=-166,49;CIEND95=-50,156;MATEID=21105_1;EVENT=21105;SECONDARY;SU=5;PE=5;SR=0;ALG=PROD;AF=3.419e-05;NSAMP=1;MSQ=56.86;AC=1;AN=29246;NFAM=1
chr10	52967529	52967548	chr10	52969530	52969537	150262	380.48	+	-	DEL	PASS	150262	N	<DEL>	.	.	.	SVTYPE=DEL;POS=52967539;SVLEN=-1996;END=52969535;STRANDS=+-:19;CIPOS=-10,9;CIEND=-5,2;CIPOS95=0,0;CIEND95=0,0;SU=19;PE=12;SR=7;ALG=PROD;AF=3.419e-05;NSAMP=1;MSQ=380.48;AC=1;AN=29246;NFAM=1	.
chr10	52978078	52978087	chr10	52978406	52978413	150264	3108.24	+	-	BND	LOW	150264_1	N	N[chr10:52978411[	150264_2	N	]chr10:52978084]N	SVTYPE=BND;POS=52978084;STRANDS=+-:54;CIPOS=-6,3;CIEND=-4,3;CIPOS95=0,0;CIEND95=0,0;MATEID=150264_2;EVENT=150264;SU=54;PE=7;SR=47;ALG=PROD;AF=0.0006155;NSAMP=18;MSQ=98;RECLASSIFIED;AC=18;AN=29246;NFAM=17	SVTYPE=BND;POS=52978411;STRANDS=+-:54;CIPOS=-4,3;CIEND=-6,3;CIPOS95=0,0;CIEND95=0,0;MATEID=150264_1;EVENT=150264;SECONDARY;SU=54;PE=7;SR=47;ALG=PROD;AF=0.0006155;NSAMP=18;MSQ=98;RECLASSIFIED;AC=18;AN=29246;NFAM=17
chr10	52996139	52996184	chr10	53080880	53080936	150265	1126.79	+	-	DEL	PASS	150265	N	<DEL>	.	.	.	SVTYPE=DEL;POS=52996162;SVLEN=-84745;END=53080907;STRANDS=+-:51;CIPOS=-23,22;CIEND=-27,29;CIPOS95=0,0;CIEND95=0,0;SU=51;PE=26;SR=25;ALG=PROD;AF=6.839e-05;NSAMP=2;MSQ=563.39;AC=2;AN=29246;NFAM=1	.
chr10	52998260	52998317	chr10	52998340	52998397	150266	156.99	+	-	BND	LOW	150266_1	N	N[chr10:52998370[	150266_2	N	]chr10:52998289]N	SVTYPE=BND;POS=52998289;STRANDS=+-:8;CIPOS=-29,28;CIEND=-29,28;CIPOS95=0,0;CIEND95=0,0;MATEID=150266_2;EVENT=150266;SU=8;PE=0;SR=8;ALG=PROD;AF=6.84e-05;NSAMP=2;MSQ=50.88;RECLASSIFIED;AC=2;AN=29238;NFAM=2	SVTYPE=BND;POS=52998370;STRANDS=+-:8;CIPOS=-29,28;CIEND=-29,28;CIPOS95=0,0;CIEND95=0,0;MATEID=150266_1;EVENT=150266;SECONDARY;SU=8;PE=0;SR=8;ALG=PROD;AF=6.84e-05;NSAMP=2;MSQ=50.88;RECLASSIFIED;AC=2;AN=29238;NFAM=2
chr10	53014515	53014532	chr16	30099839	30099854	20310	9.36	-	-	BND	LOW	20310_1	N	[chr16:30099850[N	20310_2	N	[chr10:53014525[N	SVTYPE=BND;POS=53014525;STRANDS=--:4;IMPRECISE;CIPOS=-9,8;CIEND=-10,5;CIPOS95=0,0;CIEND95=-1,0;MATEID=20310_2;EVENT=20310;SU=4;PE=0;SR=4;ALG=PROD;AF=3.419e-05;NSAMP=1;MSQ=9.36;AC=1;AN=29246;NFAM=1	SVTYPE=BND;POS=30099850;STRANDS=--:4;IMPRECISE;CIPOS=-10,5;CIEND=-9,8;CIPOS95=-1,0;CIEND95=0,0;MATEID=20310_1;EVENT=20310;SECONDARY;SU=4;PE=0;SR=4;ALG=PROD;AF=3.419e-05;NSAMP=1;MSQ=9.36;AC=1;AN=29246;NFAM=1
chr10	53015644	53015650	chr10	53017384	53017389	150267	629.42	+	-	DEL	PASS	150267	N	<DEL>	.	.	.	SVTYPE=DEL;POS=53015647;SVLEN=-1741;END=53017388;STRANDS=+-:25;CIPOS=-3,3;CIEND=-4,1;CIPOS95=0,0;CIEND95=0,0;SU=25;PE=17;SR=8;ALG=PROD;AF=3.419e-05;NSAMP=1;MSQ=629.4;AC=1;AN=29246;NFAM=1	.
chr10	53018386	53019038	chr13	71739637	71740235	19403	56.67	-	-	BND	LOW	19403_1	N	[chr13:71740227[N	19403_2	N	[chr10:53019030[N	SVTYPE=BND;POS=53019030;STRANDS=--:5;IMPRECISE;CIPOS=-643,9;CIEND=-589,9;CIPOS95=-185,1;CIEND95=-169,1;MATEID=19403_2;EVENT=19403;SU=5;PE=5;SR=0;ALG=PROD;AF=3.419e-05;NSAMP=1;MSQ=56.67;AC=1;AN=29246;NFAM=1	SVTYPE=BND;POS=71740227;STRANDS=--:5;IMPRECISE;CIPOS=-589,9;CIEND=-643,9;CIPOS95=-169,1;CIEND95=-185,1;MATEID=19403_1;EVENT=19403;SECONDARY;SU=5;PE=5;SR=0;ALG=PROD;AF=3.419e-05;NSAMP=1;MSQ=56.67;AC=1;AN=29246;NFAM=1
chr10	53019088	53019489	chr10	53023643	53024263	150269	140.83	+	-	DEL	PASS	150269	N	<DEL>	.	.	.	SVTYPE=DEL;POS=53019098;SVLEN=-5156;END=53024254;STRANDS=+-:8;IMPRECISE;CIPOS=-10,391;CIEND=-611,9;CIPOS95=-3,61;CIEND95=-78,2;SU=8;PE=8;SR=0;ALG=PROD;AF=3.419e-05;NSAMP=1;MSQ=140.83;AC=1;AN=29246;NFAM=1	.
chr10	53023782	53023782	chr10	53029069	53029069	150270	6.62569e+06	+	-	DEL	PASS	150270	N	<DEL>	.	.	.	SVTYPE=DEL;POS=53023782;SVLEN=-5287;END=53029069;STRANDS=+-:254721;CIPOS=0,0;CIEND=0,0;CIPOS95=0,0;CIEND95=0,0;SU=254721;PE=150516;SR=104205;AF=0.1898;NSAMP=4962;MSQ=691.44;MEDGQR=4.8;Q10GQR=4.57;AC=5550;AN=29246;NFAM=4618	.
chr10	53035561	53035580	chr10	53035670	53035689	150271	191.76	+	-	BND	LOW	150271_1	N	N[chr10:53035681[	150271_2	N	]chr10:53035571]N	SVTYPE=BND;POS=53035571;STRANDS=+-:5;CIPOS=-10,9;CIEND=-10,9;CIPOS95=0,0;CIEND95=0,0;MATEID=150271_2;EVENT=150271;SU=5;PE=0;SR=5;ALG=PROD;AF=3.419e-05;NSAMP=1;MSQ=191.74;RECLASSIFIED;AC=1;AN=29246;NFAM=1	SVTYPE=BND;POS=53035681;STRANDS=+-:5;CIPOS=-10,9;CIEND=-10,9;CIPOS95=0,0;CIEND95=0,0;MATEID=150271_1;EVENT=150271;SECONDARY;SU=5;PE=0;SR=5;ALG=PROD;AF=3.419e-05;NSAMP=1;MSQ=191.74;RECLASSIFIED;AC=1;AN=29246;NFAM=1
chr10	53043861	53043880	chr10	53427646	53427665	150272	614.76	+	-	DEL	PASS	150272	N	<DEL>	.	.	.	SVTYPE=DEL;POS=53043871;SVLEN=-383785;END=53427656;STRANDS=+-:25;CIPOS=-10,9;CIEND=-10,9;CIPOS95=0,0;CIEND95=0,0;SU=25;PE=12;SR=13;ALG=PROD;AF=3.419e-05;NSAMP=1;MSQ=614.5;AC=1;AN=29246;NFAM=1	.
chr10	53056553	53056572	chr10	53057766	53057785	150273	338.65	+	-	DEL	PASS	150273	N	<DEL>	.	.	.	SVTYPE=DEL;POS=53056563;SVLEN=-1213;END=53057776;STRANDS=+-:15;CIPOS=-10,9;CIEND=-10,9;CIPOS95=0,0;CIEND95=0,0;SU=15;PE=9;SR=6;ALG=PROD;AF=3.419e-05;NSAMP=1;MSQ=338.65;AC=1;AN=29246;NFAM=1	.
chr10	53087775	53087794	chr10	53107118	53107137	150275	275.65	+	-	DEL	PASS	150275	N	<DEL>	.	.	.	SVTYPE=DEL;POS=53087785;SVLEN=-19343;END=53107128;STRANDS=+-:9;IMPRECISE;CIPOS=-10,9;CIEND=-10,9;CIPOS95=-1,1;CIEND95=-1,0;SU=9;PE=7;SR=2;ALG=PROD;AF=3.419e-05;NSAMP=1;MSQ=275.65;AC=1;AN=29246;NFAM=1	.
chr10	53101060	53101060	chr10	53101369	53101369	150276	2.60974e+07	+	-	MEI	PASS	150276	N	<DEL:ME:SINE|Alu|AluYa5>	.	.	.	SVTYPE=MEI;POS=53101060;SVLEN=-309;END=53101369;STRANDS=+-:538381;CIPOS=0,0;CIEND=0,0;CIPOS95=0,0;CIEND95=0,0;SU=538381;PE=63417;SR=474964;AF=0.8381;NSAMP=14339;MSQ=1119.33;MEDGQR=2.8;Q10GQR=0.51;AC=24511;AN=29246;NFAM=13247	.
chr10	53112849	53112868	chr10	53122612	53122631	150278	419.62	+	-	DEL	PASS	150278	N	<DEL>	.	.	.	SVTYPE=DEL;POS=53112859;SVLEN=-9763;END=53122622;STRANDS=+-:15;IMPRECISE;CIPOS=-10,9;CIEND=-10,9;CIPOS95=-1,3;CIEND95=-3,0;SU=15;PE=14;SR=1;ALG=PROD;AF=3.419e-05;NSAMP=1;MSQ=419.62;AC=1;AN=29246;NFAM=1	.
chr10	53124274	53124290	chr10	53124370	53124389	550308	35.74	+	+	BND	LOW	550308_1	N	N]chr10:53124380]	550308_2	N	N]chr10:53124283]	SVTYPE=BND;POS=53124283;STRANDS=++:5;IMPRECISE;CIPOS=-9,7;CIEND=-10,9;CIPOS95=-1,1;CIEND95=-1,1;MATEID=550308_2;EVENT=550308;SU=5;PE=2;SR=3;ALG=PROD;AF=3.419e-05;NSAMP=1;MSQ=32.88;AC=1;AN=29246;NFAM=1	SVTYPE=BND;POS=53124380;STRANDS=++:5;IMPRECISE;CIPOS=-10,9;CIEND=-9,7;CIPOS95=-1,1;CIEND95=-1,1;MATEID=550308_1;EVENT=550308;SECONDARY;SU=5;PE=2;SR=3;ALG=PROD;AF=3.419e-05;NSAMP=1;MSQ=32.88;AC=1;AN=29246;NFAM=1
chr10	53128207	53128224	chr13	61260402	61260419	19371	213354.0	-	+	BND	LOW	19371_1	N	]chr13:61260411]N	19371_2	N	N[chr10:53128217[	SVTYPE=BND;POS=53128217;STRANDS=-+:24;CIPOS=-9,8;CIEND=-9,8;CIPOS95=0,0;CIEND95=0,0;MATEID=19371_2;EVENT=19371;SU=24;PE=0;SR=24;ALG=PROD;AF=0.1249;NSAMP=3624;MSQ=37.22;AC=3652;AN=29246;NFAM=3490	SVTYPE=BND;POS=61260411;STRANDS=-+:24;CIPOS=-9,8;CIEND=-9,8;CIPOS95=0,0;CIEND95=0,0;MATEID=19371_1;EVENT=19371;SECONDARY;SU=24;PE=0;SR=24;ALG=PROD;AF=0.1249;NSAMP=3624;MSQ=37.22;AC=3652;AN=29246;NFAM=3490
chr10	53128210	53128227	chr10	55334272	55334289	150279	761884.0	+	-	BND	LOW	150279_1	N	N[chr10:55334282[	150279_2	N	]chr10:53128219]N	SVTYPE=BND;POS=53128219;STRANDS=+-:4;CIPOS=-9,8;CIEND=-9,8;CIPOS95=0,0;CIEND95=0,0;MATEID=150279_2;EVENT=150279;SU=4;PE=0;SR=4;ALG=PROD;AF=0.2673;NSAMP=7816;MSQ=58.17;RECLASSIFIED;AC=7818;AN=29246;NFAM=7349	SVTYPE=BND;POS=55334282;STRANDS=+-:4;CIPOS=-9,8;CIEND=-9,8;CIPOS95=0,0;CIEND95=0,0;MATEID=150279_1;EVENT=150279;SECONDARY;SU=4;PE=0;SR=4;ALG=PROD;AF=0.2673;NSAMP=7816;MSQ=58.17;RECLASSIFIED;AC=7818;AN=29246;NFAM=7349
chr10	53128216	53128216	chr12	13547981	13547981	18816	614692.0	-	+	BND	LOW	18816_1	N	]chr12:13547981]N	18816_2	N	N[chr10:53128217[	SVTYPE=BND;POS=53128217;STRANDS=+-:42,-+:4402;CIPOS=0,0;CIEND=0,0;CIPOS95=0,0;CIEND95=0,0;MATEID=18816_2;EVENT=18816;SU=4444;PE=42;SR=4402;ALG=PROD;AF=0.2061;NSAMP=5943;MSQ=61.16;AC=6027;AN=29246;NFAM=5589	SVTYPE=BND;POS=13547981;STRANDS=+-:42,-+:4402;CIPOS=0,0;CIEND=0,0;CIPOS95=0,0;CIEND95=0,0;MATEID=18816_1;EVENT=18816;SECONDARY;SU=4444;PE=42;SR=4402;ALG=PROD;AF=0.2061;NSAMP=5943;MSQ=61.16;AC=6027;AN=29246;NFAM=5589
chr10	53133859	53133878	chr10	53134422	53134430	150280	351.69	+	-	BND	LOW	150280_1	N	N[chr10:53134428[	150280_2	N	]chr10:53133869]N	SVTYPE=BND;POS=53133869;STRANDS=+-:15;CIPOS=-10,9;CIEND=-5,3;CIPOS95=0,0;CIEND95=0,0;MATEID=150280_2;EVENT=150280;SU=15;PE=7;SR=8;ALG=PROD;AF=3.419e-05;NSAMP=1;MSQ=323.62;RECLASSIFIED;AC=1;AN=29246;NFAM=1	SVTYPE=BND;POS=53134428;STRANDS=+-:15;CIPOS=-5,3;CIEND=-10,9;CIPOS95=0,0;CIEND95=0,0;MATEID=150280_1;EVENT=150280;SECONDARY;SU=15;PE=7;SR=8;ALG=PROD;AF=3.419e-05;NSAMP=1;MSQ=323.62;RECLASSIFIED;AC=1;AN=29246;NFAM=1
chr10	53139672	53139688	chr10	53139769	53139785	550309	52.48	+	+	BND	LOW	550309_1	N	N]chr10:53139777]	550309_2	N	N]chr10:53139680]	SVTYPE=BND;POS=53139680;STRANDS=++:5;CIPOS=-8,8;CIEND=-8,8;CIPOS95=0,0;CIEND95=0,0;MATEID=550309_2;EVENT=550309;SU=5;PE=1;SR=4;ALG=PROD;AF=3.419e-05;NSAMP=1;MSQ=6.93;AC=1;AN=29246;NFAM=1	SVTYPE=BND;POS=53139777;STRANDS=++:5;CIPOS=-8,8;CIEND=-8,8;CIPOS95=0,0;CIEND95=0,0;MATEID=550309_1;EVENT=550309;SECONDARY;SU=5;PE=1;SR=4;ALG=PROD;AF=3.419e-05;NSAMP=1;MSQ=6.93;AC=1;AN=29246;NFAM=1
chr10	53147816	53147875	chr10	53147937	53147996	150281	603.45	+	-	BND	LOW	150281_1	N	N[chr10:53147968[	150281_2	N	]chr10:53147846]N	SVTYPE=BND;POS=53147846;STRANDS=+-:20;CIPOS=-30,29;CIEND=-30,29;CIPOS95=0,0;CIEND95=0,0;MATEID=150281_2;EVENT=150281;SU=20;PE=0;SR=20;ALG=PROD;AF=0.0001368;NSAMP=4;MSQ=143.96;RECLASSIFIED;AC=4;AN=29244;NFAM=3	SVTYPE=BND;POS=53147968;STRANDS=+-:20;CIPOS=-30,29;CIEND=-30,29;CIPOS95=0,0;CIEND95=0,0;MATEID=150281_1;EVENT=150281;SECONDARY;SU=20;PE=0;SR=20;ALG=PROD;AF=0.0001368;NSAMP=4;MSQ=143.96;RECLASSIFIED;AC=4;AN=29244;NFAM=3
chr10	53160779	53160821	chr10	53171621	53171664	463398	648.02	-	+	DUP	PASS	463398	N	<DUP>	.	.	.	SVTYPE=DUP;POS=53160801;SVLEN=10842;END=53171643;STRANDS=-+:58;CIPOS=-22,20;CIEND=-22,21;CIPOS95=0,0;CIEND95=0,0;SU=58;PE=35;SR=23;ALG=PROD;AF=0.0001026;NSAMP=2;MSQ=316.85;AC=3;AN=29246;NFAM=1	.
chr10	53164872	53164891	chr10	53203291	53203294	150282	455.82	+	-	DEL	PASS	150282	N	<DEL>	.	.	.	SVTYPE=DEL;POS=53164882;SVLEN=-38411;END=53203293;STRANDS=+-:22;CIPOS=-10,9;CIEND=-2,1;CIPOS95=0,0;CIEND95=0,0;SU=22;PE=10;SR=12;ALG=PROD;AF=3.419e-05;NSAMP=1;MSQ=455.56;AC=1;AN=29246;NFAM=1	.
chr10	53169332	53169332	chr10	53178351	53178351	150283	478841.0	+	-	DEL	PASS	150283	N	<DEL>	.	.	.	SVTYPE=DEL;POS=53169332;SVLEN=-9019;END=53178351;STRANDS=+-:20863;CIPOS=0,0;CIEND=0,0;CIPOS95=0,0;CIEND95=0,0;SU=20863;PE=12055;SR=8808;ALG=PROD;AF=0.02865;NSAMP=815;MSQ=483.29;MEDGQR=4.91;Q10GQR=4.76;AC=838;AN=29246;NFAM=788	.
chr10	53170551	53170610	chr10	53241398	53241457	150284	218.66	+	-	DEL	PASS	150284	N	<DEL>	.	.	.	SVTYPE=DEL;POS=53170581;SVLEN=-70847;END=53241428;STRANDS=+-:11;CIPOS=-30,29;CIEND=-30,29;CIPOS95=0,0;CIEND95=0,0;SU=11;PE=7;SR=4;ALG=PROD;AF=6.839e-05;NSAMP=2;MSQ=109.33;AC=2;AN=29246;NFAM=2	.
chr10	53178431	53178474	chr10	53178978	53179018	150285	1592.73	+	-	BND	PASS	150285_1	N	N[chr10:53178999[	150285_2	N	]chr10:53178453]N	SVTYPE=BND;POS=53178453;STRANDS=+-:62;CIPOS=-22,21;CIEND=-20,20;CIPOS95=0,0;CIEND95=0,0;MATEID=150285_2;EVENT=150285;SU=62;PE=34;SR=28;ALG=PROD;AF=0.0001026;NSAMP=3;MSQ=513.51;RECLASSIFIED;AC=3;AN=29246;NFAM=3	SVTYPE=BND;POS=53178999;STRANDS=+-:62;CIPOS=-20,20;CIEND=-22,21;CIPOS95=0,0;CIEND95=0,0;MATEID=150285_1;EVENT=150285;SECONDARY;SU=62;PE=34;SR=28;ALG=PROD;AF=0.0001026;NSAMP=3;MSQ=513.51;RECLASSIFIED;AC=3;AN=29246;NFAM=3
chr10	53215372	53215381	chr10	53215422	53215431	150288	2646.94	+	-	BND	LOW	150288_1	N	N[chr10:53215428[	150288_2	N	]chr10:53215377]N	SVTYPE=BND;POS=53215377;STRANDS=+-:80;CIPOS=-5,4;CIEND=-5,4;CIPOS95=0,0;CIEND95=0,0;MATEID=150288_2;EVENT=150288;SU=80;PE=1;SR=79;ALG=PROD;AF=0.0006839;NSAMP=20;MSQ=132.31;RECLASSIFIED;AC=20;AN=29246;NFAM=20	SVTYPE=BND;POS=53215428;STRANDS=+-:80;CIPOS=-5,4;CIEND=-5,4;CIPOS95=0,0;CIEND95=0,0;MATEID=150288_1;EVENT=150288;SECONDARY;SU=80;PE=1;SR=79;ALG=PROD;AF=0.0006839;NSAMP=20;MSQ=132.31;RECLASSIFIED;AC=20;AN=29246;NFAM=20
chr10	53215451	53215469	chr10	53340271	53340290	150289	326.75	+	-	DEL	PASS	150289	N	<DEL>	.	.	.	SVTYPE=DEL;POS=53215460;SVLEN=-124821;END=53340281;STRANDS=+-:10;IMPRECISE;CIPOS=-9,9;CIEND=-10,9;CIPOS95=-1,1;CIEND95=-1,0;SU=10;PE=8;SR=2;ALG=PROD;AF=3.419e-05;NSAMP=1;MSQ=326.75;AC=1;AN=29246;NFAM=1	.
chr10	53215632	53215675	chr10	53357327	53357381	150290	953.15	+	-	DEL	PASS	150290	N	<DEL>	.	.	.	SVTYPE=DEL;POS=53215654;SVLEN=-141698;END=53357352;STRANDS=+-:44;CIPOS=-22,21;CIEND=-25,29;CIPOS95=0,0;CIEND95=0,0;SU=44;PE=25;SR=19;ALG=PROD;AF=3.419e-05;NSAMP=1;MSQ=710.37;AC=1;AN=29246;NFAM=1	.
chr10	53231173	53231216	chr10	53469680	53469722	150291	1705.73	+	-	DEL	PASS	150291	N	<DEL>	.	.	.	SVTYPE=DEL;POS=53231195;SVLEN=-238507;END=53469702;STRANDS=+-:68;CIPOS=-22,21;CIEND=-22,20;CIPOS95=0,0;CIEND95=0,0;SU=68;PE=47;SR=21;ALG=PROD;AF=6.839e-05;NSAMP=2;MSQ=852.87;AC=2;AN=29246;NFAM=1	.
chr10	53238088	53238105	chr10	53238176	53238193	150292	899.75	+	-	BND	LOW	150292_1	N	N[chr10:53238186[	150292_2	N	]chr10:53238097]N	SVTYPE=BND;POS=53238097;STRANDS=+-:38;CIPOS=-9,8;CIEND=-9,8;CIPOS95=0,0;CIEND95=0,0;MATEID=150292_2;EVENT=150292;SU=38;PE=0;SR=38;ALG=PROD;AF=0.0001368;NSAMP=4;MSQ=224.76;RECLASSIFIED;AC=4;AN=29246;NFAM=2	SVTYPE=BND;POS=53238186;STRANDS=+-:38;CIPOS=-9,8;CIEND=-9,8;CIPOS95=0,0;CIEND95=0,0;MATEID=150292_1;EVENT=150292;SECONDARY;SU=38;PE=0;SR=38;ALG=PROD;AF=0.0001368;NSAMP=4;MSQ=224.76;RECLASSIFIED;AC=4;AN=29246;NFAM=2
chr10	53238136	53238193	chr11	91402352	91402409	18702	186.24	-	-	BND	LOW	18702_1	N	[chr11:91402382[N	18702_2	N	[chr10:53238166[N	SVTYPE=BND;POS=53238166;STRANDS=--:12;CIPOS=-29,28;CIEND=-29,28;CIPOS95=0,0;CIEND95=0,0;MATEID=18702_2;EVENT=18702;SU=12;PE=0;SR=12;ALG=PROD;AF=0.0003077;NSAMP=9;MSQ=13.64;AC=9;AN=29246;NFAM=9	SVTYPE=BND;POS=91402382;STRANDS=--:12;CIPOS=-29,28;CIEND=-29,28;CIPOS95=0,0;CIEND95=0,0;MATEID=18702_1;EVENT=18702;SECONDARY;SU=12;PE=0;SR=12;ALG=PROD;AF=0.0003077;NSAMP=9;MSQ=13.64;AC=9;AN=29246;NFAM=9
chr10	53238195	53238214	chrX	83550095	83550110	22448	298.57	-	+	BND	LOW	22448_1	N	]chrX:83550104]N	22448_2	N	N[chr10:53238206[	SVTYPE=BND;POS=53238206;STRANDS=-+:5;IMPRECISE;CIPOS=-10,9;CIEND=-9,6;CIPOS95=0,0;CIEND95=-1,0;MATEID=22448_2;EVENT=22448;SU=5;PE=0;SR=5;ALG=PROD;AF=0.0004103;NSAMP=12;MSQ=11.54;AC=12;AN=29246;NFAM=12	SVTYPE=BND;POS=83550104;STRANDS=-+:5;IMPRECISE;CIPOS=-9,6;CIEND=-10,9;CIPOS95=-1,0;CIEND95=0,0;MATEID=22448_1;EVENT=22448;SECONDARY;SU=5;PE=0;SR=5;ALG=PROD;AF=0.0004103;NSAMP=12;MSQ=11.54;AC=12;AN=29246;NFAM=12
chr10	53244277	53244296	chr10	53244368	53244383	550310	294.03	+	+	INV	LOW	550310	N	<INV>	.	.	.	SVTYPE=INV;POS=53244287;SVLEN=87;END=53244374;STRANDS=++:1,--:3;IMPRECISE;CIPOS=-10,9;CIEND=-6,9;CIPOS95=-3,3;CIEND95=-3,3;SU=4;PE=3;SR=1;ALG=PROD;AF=0.0006156;NSAMP=18;MSQ=13.81;AC=18;AN=29242;NFAM=18	.
chr10	53252149	53252166	chr10	53252304	53252321	463399	36.65	-	+	BND	LOW	463399_1	N	]chr10:53252313]N	463399_2	N	N[chr10:53252159[	SVTYPE=BND;POS=53252159;STRANDS=-+:4;CIPOS=-9,8;CIEND=-9,8;CIPOS95=0,0;CIEND95=0,0;MATEID=463399_2;EVENT=463399;SU=4;PE=0;SR=4;ALG=PROD;AF=3.419e-05;NSAMP=1;MSQ=36.43;RECLASSIFIED;AC=1;AN=29246;NFAM=1	SVTYPE=BND;POS=53252313;STRANDS=-+:4;CIPOS=-9,8;CIEND=-9,8;CIPOS95=0,0;CIEND95=0,0;MATEID=463399_1;EVENT=463399;SECONDARY;SU=4;PE=0;SR=4;ALG=PROD;AF=3.419e-05;NSAMP=1;MSQ=36.43;RECLASSIFIED;AC=1;AN=29246;NFAM=1
chr10	53255758	53255777	chr10	53272102	53272107	150294	476.61	+	-	DEL	PASS	150294	N	<DEL>	.	.	.	SVTYPE=DEL;POS=53255768;SVLEN=-16338;END=53272106;STRANDS=+-:19;CIPOS=-10,9;CIEND=-4,1;CIPOS95=0,0;CIEND95=0,0;SU=19;PE=10;SR=9;ALG=PROD;AF=3.419e-05;NSAMP=1;MSQ=476.61;AC=1;AN=29246;NFAM=1	.
chr10	53258984	53258984	chr10	53259209	53259209	150295	553716.0	+	-	MEI	PASS	150295	N	<DEL:ME:SINE|Alu|AluYa5>	.	.	.	SVTYPE=MEI;POS=53258984;SVLEN=-225;END=53259209;STRANDS=+-:17008;CIPOS=0,0;CIEND=0,0;CIPOS95=0,0;CIEND95=0,0;SU=17008;PE=809;SR=16199;ALG=PROD;AF=0.05235;NSAMP=1429;MSQ=335.33;MEDGQR=3.74;Q10GQR=3.62;AC=1531;AN=29246;NFAM=1385	.
chr10	53278886	53279241	chr10	53352150	53352601	150297	116.78	+	-	DEL	PASS	150297	N	<DEL>	.	.	.	SVTYPE=DEL;POS=53278896;SVLEN=-73696;END=53352592;STRANDS=+-:7;IMPRECISE;CIPOS=-10,345;CIEND=-442,9;CIPOS95=-1,108;CIEND95=-124,0;SU=7;PE=7;SR=0;ALG=PROD;AF=3.419e-05;NSAMP=1;MSQ=116.78;AC=1;AN=29246;NFAM=1	.
chr10	53281014	53281395	chr10	53281663	53281675	550311	35.22	-	-	BND	LOW	550311_1	N	[chr10:53281667[N	550311_2	N	[chr10:53281387[N	SVTYPE=BND;POS=53281387;STRANDS=--:5;IMPRECISE;CIPOS=-372,9;CIEND=-3,9;CIPOS95=-62,3;CIEND95=-3,2;MATEID=550311_2;EVENT=550311;SU=5;PE=5;SR=0;ALG=PROD;AF=3.42e-05;NSAMP=1;MSQ=17.85;AC=1;AN=29236;NFAM=1	SVTYPE=BND;POS=53281667;STRANDS=--:5;IMPRECISE;CIPOS=-3,9;CIEND=-372,9;CIPOS95=-3,2;CIEND95=-62,3;MATEID=550311_1;EVENT=550311;SECONDARY;SU=5;PE=5;SR=0;ALG=PROD;AF=3.42e-05;NSAMP=1;MSQ=17.85;AC=1;AN=29236;NFAM=1
chr10	53283434	53283437	chr10	53286963	53286982	150298	899.45	+	-	DEL	PASS	150298	N	<DEL>	.	.	.	SVTYPE=DEL;POS=53283436;SVLEN=-3537;END=53286973;STRANDS=+-:36;CIPOS=-2,1;CIEND=-10,9;CIPOS95=0,0;CIEND95=0,0;SU=36;PE=24;SR=12;ALG=PROD;AF=3.419e-05;NSAMP=1;MSQ=899.23;AC=1;AN=29246;NFAM=1	.
chr10	53295371	53295410	chr10	53295968	53295976	550312	18.11	+	+	INV	LOW	550312	N	<INV>	.	.	.	SVTYPE=INV;POS=53295410;SVLEN=558;END=53295968;STRANDS=++:2,--:2;IMPRECISE;CIPOS=-39,0;CIEND=0,8;CIPOS95=-30,0;CIEND95=0,3;SU=4;PE=4;SR=0;ALG=PROD;AF=3.419e-05;NSAMP=1;MSQ=4.64;AC=1;AN=29246;NFAM=1	.
chr10	53314013	53314434	chr21	22252300	22252703	21836	95.55	+	-	BND	LOW	21836_1	N	N[chr21:22252698[	21836_2	N	]chr10:53314023]N	SVTYPE=BND;POS=53314023;STRANDS=+-:9;IMPRECISE;CIPOS=-10,411;CIEND=-397,6;CIPOS95=-2,124;CIEND95=-113,0;MATEID=21836_2;EVENT=21836;SU=9;PE=9;SR=0;ALG=PROD;AF=3.419e-05;NSAMP=1;MSQ=89.67;AC=1;AN=29246;NFAM=1	SVTYPE=BND;POS=22252698;STRANDS=+-:9;IMPRECISE;CIPOS=-397,6;CIEND=-10,411;CIPOS95=-113,0;CIEND95=-2,124;MATEID=21836_1;EVENT=21836;SECONDARY;SU=9;PE=9;SR=0;ALG=PROD;AF=3.419e-05;NSAMP=1;MSQ=89.67;AC=1;AN=29246;NFAM=1
chr10	53322420	53322420	chr10	53330591	53330591	150299	153469.0	+	-	DEL	PASS	150299	N	<DEL>	.	.	.	SVTYPE=DEL;POS=53322420;SVLEN=-8171;END=53330591;STRANDS=+-:6915;CIPOS=0,0;CIEND=0,0;CIPOS95=0,0;CIEND95=0,0;SU=6915;PE=3861;SR=3054;ALG=PROD;AF=0.009506;NSAMP=273;MSQ=475.8;AC=278;AN=29244;NFAM=265	.
chr10	53326548	53326565	chr16	87060858	87060875	20479	30452.5	-	+	BND	LOW	20479_1	N	]chr16:87060867]N	20479_2	N	N[chr10:53326558[	SVTYPE=BND;POS=53326558;STRANDS=-+:4;CIPOS=-9,8;CIEND=-9,8;CIPOS95=0,0;CIEND95=0,0;MATEID=20479_2;EVENT=20479;SU=4;PE=0;SR=4;ALG=PROD;AF=0.0226;NSAMP=661;MSQ=27.33;AC=661;AN=29246;NFAM=652	SVTYPE=BND;POS=87060867;STRANDS=-+:4;CIPOS=-9,8;CIEND=-9,8;CIPOS95=0,0;CIEND95=0,0;MATEID=20479_1;EVENT=20479;SECONDARY;SU=4;PE=0;SR=4;ALG=PROD;AF=0.0226;NSAMP=661;MSQ=27.33;AC=661;AN=29246;NFAM=652
chr10	53332283	53332335	chr10	53351760	53351819	463400	382.09	-	+	DUP	PASS	463400	N	<DUP>	.	.	.	SVTYPE=DUP;POS=53332313;SVLEN=19477;END=53351790;STRANDS=-+:33;IMPRECISE;CIPOS=-30,22;CIEND=-30,29;CIPOS95=-1,1;CIEND95=0,0;SU=33;PE=29;SR=4;ALG=PROD;AF=6.839e-05;NSAMP=2;MSQ=190.88;AC=2;AN=29246;NFAM=2	.
chr10	53341790	53342285	chr13	23006373	23006730	19274	9595.82	-	-	BND	LOW	19274_1	N	[chr13:23006722[N	19274_2	N	[chr10:53342274[N	SVTYPE=BND;POS=53342274;STRANDS=--:108;IMPRECISE;CIPOS=-483,12;CIEND=-348,9;CIPOS95=-59,12;CIEND95=-17,9;MATEID=19274_2;EVENT=19274;SU=108;PE=108;SR=0;ALG=PROD;AF=0.008035;NSAMP=235;MSQ=25.99;AC=235;AN=29246;NFAM=234	SVTYPE=BND;POS=23006722;STRANDS=--:108;IMPRECISE;CIPOS=-348,9;CIEND=-483,12;CIPOS95=-17,9;CIEND95=-59,12;MATEID=19274_1;EVENT=19274;SECONDARY;SU=108;PE=108;SR=0;ALG=PROD;AF=0.008035;NSAMP=235;MSQ=25.99;AC=235;AN=29246;NFAM=234
chr10	53345012	53345088	chr19	17315379	17315438	21301	1295.55	-	-	BND	LOW	21301_1	N	[chr19:17315430[N	21301_2	N	[chr10:53345061[N	SVTYPE=BND;POS=53345061;STRANDS=--:24;IMPRECISE;CIPOS=-48,28;CIEND=-50,9;CIPOS95=-2,2;CIEND95=-1,1;MATEID=21301_2;EVENT=21301;SU=24;PE=22;SR=2;ALG=PROD;AF=0.001094;NSAMP=32;MSQ=34.62;AC=32;AN=29246;NFAM=32	SVTYPE=BND;POS=17315430;STRANDS=--:24;IMPRECISE;CIPOS=-50,9;CIEND=-48,28;CIPOS95=-1,1;CIEND95=-2,2;MATEID=21301_1;EVENT=21301;SECONDARY;SU=24;PE=22;SR=2;ALG=PROD;AF=0.001094;NSAMP=32;MSQ=34.62;AC=32;AN=29246;NFAM=32
chr10	53345070	53345071	chr10	53345153	53345154	150302	100992.0	+	-	BND	LOW	150302_1	N	N[chr10:53345155[	150302_2	N	]chr10:53345070]N	SVTYPE=BND;POS=53345070;STRANDS=+-:1221;CIPOS=0,1;CIEND=-1,0;CIPOS95=0,0;CIEND95=0,0;MATEID=150302_2;EVENT=150302;SU=1221;PE=15;SR=1206;ALG=PROD;AF=0.02969;NSAMP=546;MSQ=125.28;RECLASSIFIED;AC=834;AN=28090;NFAM=525	SVTYPE=BND;POS=53345155;STRANDS=+-:1221;CIPOS=-1,0;CIEND=0,1;CIPOS95=0,0;CIEND95=0,0;MATEID=150302_1;EVENT=150302;SECONDARY;SU=1221;PE=15;SR=1206;ALG=PROD;AF=0.02969;NSAMP=546;MSQ=125.28;RECLASSIFIED;AC=834;AN=28090;NFAM=525
chr10	53345143	53345160	chr13	68843896	68843913	19397	5214.02	-	-	BND	LOW	19397_1	N	[chr13:68843906[N	19397_2	N	[chr10:53345153[N	SVTYPE=BND;POS=53345153;STRANDS=--:4;CIPOS=-9,8;CIEND=-9,8;CIPOS95=0,0;CIEND95=0,0;MATEID=19397_2;EVENT=19397;SU=4;PE=0;SR=4;ALG=PROD;AF=0.005471;NSAMP=159;MSQ=28.28;AC=160;AN=29246;NFAM=156	SVTYPE=BND;POS=68843906;STRANDS=--:4;CIPOS=-9,8;CIEND=-9,8;CIPOS95=0,0;CIEND95=0,0;MATEID=19397_1;EVENT=19397;SECONDARY;SU=4;PE=0;SR=4;ALG=PROD;AF=0.005471;NSAMP=159;MSQ=28.28;AC=160;AN=29246;NFAM=156
chr10	53345147	53345149	chrX	146453572	146453574	22671	215464.0	-	-	BND	LOW	22671_1	N	[chrX:146453574[N	22671_2	N	[chr10:53345149[N	SVTYPE=BND;POS=53345149;STRANDS=--:532;CIPOS=-1,1;CIEND=-1,1;CIPOS95=0,0;CIEND95=0,0;MATEID=22671_2;EVENT=22671;SU=532;PE=0;SR=532;ALG=PROD;AF=0.1063;NSAMP=2985;MSQ=40.74;AC=3110;AN=29246;NFAM=2854	SVTYPE=BND;POS=146453574;STRANDS=--:532;CIPOS=-1,1;CIEND=-1,1;CIPOS95=0,0;CIEND95=0,0;MATEID=22671_1;EVENT=22671;SECONDARY;SU=532;PE=0;SR=532;ALG=PROD;AF=0.1063;NSAMP=2985;MSQ=40.74;AC=3110;AN=29246;NFAM=2854
chr10	53345148	53345165	chr19	17315419	17315436	21300	30847.7	+	+	BND	LOW	21300_1	N	N]chr19:17315428]	21300_2	N	N]chr10:53345157]	SVTYPE=BND;POS=53345157;STRANDS=++:35;CIPOS=-9,8;CIEND=-9,8;CIPOS95=0,0;CIEND95=0,0;MATEID=21300_2;EVENT=21300;SU=35;PE=0;SR=35;ALG=PROD;AF=0.02021;NSAMP=591;MSQ=28.1;RETAINED;AC=591;AN=29246;NFAM=577	SVTYPE=BND;POS=17315428;STRANDS=++:35;CIPOS=-9,8;CIEND=-9,8;CIPOS95=0,0;CIEND95=0,0;MATEID=21300_1;EVENT=21300;SECONDARY;SU=35;PE=0;SR=35;ALG=PROD;AF=0.02021;NSAMP=591;MSQ=28.1;RETAINED;AC=591;AN=29246;NFAM=577
chr10	53345859	53345918	chr10	53349627	53349679	150303	371.46	+	-	DEL	PASS	150303	N	<DEL>	.	.	.	SVTYPE=DEL;POS=53345889;SVLEN=-3767;END=53349656;STRANDS=+-:21;CIPOS=-30,29;CIEND=-29,23;CIPOS95=0,0;CIEND95=0,0;SU=21;PE=11;SR=10;ALG=PROD;AF=6.839e-05;NSAMP=2;MSQ=185.73;AC=2;AN=29246;NFAM=2	.
chr10	53356571	53356588	chr10	53356867	53356884	150305	54.61	+	-	BND	LOW	150305_1	N	N[chr10:53356877[	150305_2	N	]chr10:53356580]N	SVTYPE=BND;POS=53356580;STRANDS=+-:4;CIPOS=-9,8;CIEND=-9,8;CIPOS95=0,0;CIEND95=0,0;MATEID=150305_2;EVENT=150305;SU=4;PE=0;SR=4;ALG=PROD;AF=0.0001368;NSAMP=4;MSQ=10.93;RECLASSIFIED;AC=4;AN=29246;NFAM=4	SVTYPE=BND;POS=53356877;STRANDS=+-:4;CIPOS=-9,8;CIEND=-9,8;CIPOS95=0,0;CIEND95=0,0;MATEID=150305_1;EVENT=150305;SECONDARY;SU=4;PE=0;SR=4;ALG=PROD;AF=0.0001368;NSAMP=4;MSQ=10.93;RECLASSIFIED;AC=4;AN=29246;NFAM=4
chr10	53358078	53358078	chr10	53380696	53380696	150306	48890.8	+	-	DEL	PASS	150306	N	<DEL>	.	.	.	SVTYPE=DEL;POS=53358078;SVLEN=-22618;END=53380696;STRANDS=+-:2177;CIPOS=0,0;CIEND=0,0;CIPOS95=0,0;CIEND95=0,0;SU=2177;PE=1279;SR=898;ALG=PROD;AF=0.003248;NSAMP=94;MSQ=433.77;AC=95;AN=29246;NFAM=89	.
chr10	53381483	53381490	chr10	53382056	53382075	550313	639.66	+	+	INV	LOW	550313	N	<INV>	.	.	.	SVTYPE=INV;POS=53381490;SVLEN=576;END=53382066;STRANDS=++:1,--:3;IMPRECISE;CIPOS=-7,0;CIEND=-10,9;CIPOS95=-7,0;CIEND95=-3,1;SU=4;PE=3;SR=1;ALG=PROD;AF=0.0009232;NSAMP=26;MSQ=14.16;AC=27;AN=29246;NFAM=26	.
chr10	53381643	53381878	chr19	19350777	19351229	21315	376.73	+	+	BND	LOW	21315_1	N	N]chr19:19350807]	21315_2	N	N]chr10:53381673]	SVTYPE=BND;POS=53381673;STRANDS=++:9;IMPRECISE;CIPOS=-30,205;CIEND=-30,422;CIPOS95=-30,32;CIEND95=-30,127;MATEID=21315_2;EVENT=21315;SU=9;PE=9;SR=0;ALG=PROD;AF=0.0006497;NSAMP=19;MSQ=17.2;AC=19;AN=29246;NFAM=19	SVTYPE=BND;POS=19350807;STRANDS=++:9;IMPRECISE;CIPOS=-30,422;CIEND=-30,205;CIPOS95=-30,127;CIEND95=-30,32;MATEID=21315_1;EVENT=21315;SECONDARY;SU=9;PE=9;SR=0;ALG=PROD;AF=0.0006497;NSAMP=19;MSQ=17.2;AC=19;AN=29246;NFAM=19
chr10	53392366	53392384	chr10	53392433	53392451	150307	1496.09	+	-	BND	PASS	150307_1	N	N[chr10:53392443[	150307_2	N	]chr10:53392375]N	SVTYPE=BND;POS=53392375;STRANDS=+-:49;CIPOS=-9,9;CIEND=-9,9;CIPOS95=0,0;CIEND95=0,0;MATEID=150307_2;EVENT=150307;SU=49;PE=0;SR=49;ALG=PROD;AF=0.0001368;NSAMP=4;MSQ=321.5;RECLASSIFIED;AC=4;AN=29240;NFAM=4	SVTYPE=BND;POS=53392443;STRANDS=+-:49;CIPOS=-9,9;CIEND=-9,9;CIPOS95=0,0;CIEND95=0,0;MATEID=150307_1;EVENT=150307;SECONDARY;SU=49;PE=0;SR=49;ALG=PROD;AF=0.0001368;NSAMP=4;MSQ=321.5;RECLASSIFIED;AC=4;AN=29240;NFAM=4
chr10	53406736	53406741	chr10	53422606	53422624	150311	497.65	+	-	DEL	PASS	150311	N	<DEL>	.	.	.	SVTYPE=DEL;POS=53406739;SVLEN=-15876;END=53422615;STRANDS=+-:21;CIPOS=-3,2;CIEND=-9,9;CIPOS95=0,0;CIEND95=0,0;SU=21;PE=11;SR=10;ALG=PROD;AF=3.419e-05;NSAMP=1;MSQ=497.65;AC=1;AN=29246;NFAM=1	.
chr10	53410137	53410154	chr10	119394738	119394751	150313	5352.36	+	-	BND	LOW	150313_1	N	N[chr10:119394747[	150313_2	N	]chr10:53410145]N	SVTYPE=BND;POS=53410145;STRANDS=+-:4;IMPRECISE;CIPOS=-8,9;CIEND=-8,5;CIPOS95=0,2;CIEND95=-4,2;MATEID=150313_2;EVENT=150313;SU=4;PE=0;SR=4;ALG=PROD;AF=0.005163;NSAMP=151;MSQ=22.27;RECLASSIFIED;AC=151;AN=29246;NFAM=150	SVTYPE=BND;POS=119394747;STRANDS=+-:4;IMPRECISE;CIPOS=-8,5;CIEND=-8,9;CIPOS95=-4,2;CIEND95=0,2;MATEID=150313_1;EVENT=150313;SECONDARY;SU=4;PE=0;SR=4;ALG=PROD;AF=0.005163;NSAMP=151;MSQ=22.27;RECLASSIFIED;AC=151;AN=29246;NFAM=150
chr10	53415343	53415400	chr11	21934222	21934279	18297	2752.95	+	+	BND	LOW	18297_1	N	N]chr11:21934251]	18297_2	N	N]chr10:53415372]	SVTYPE=BND;POS=53415372;STRANDS=++:8;CIPOS=-29,28;CIEND=-29,28;CIPOS95=0,0;CIEND95=0,0;MATEID=18297_2;EVENT=18297;SU=8;PE=0;SR=8;ALG=PROD;AF=0.002393;NSAMP=70;MSQ=20.55;AC=70;AN=29246;NFAM=69	SVTYPE=BND;POS=21934251;STRANDS=++:8;CIPOS=-29,28;CIEND=-29,28;CIPOS95=0,0;CIEND95=0,0;MATEID=18297_1;EVENT=18297;SECONDARY;SU=8;PE=0;SR=8;ALG=PROD;AF=0.002393;NSAMP=70;MSQ=20.55;AC=70;AN=29246;NFAM=69
chr10	53416691	53416694	chr10	53423840	53423845	150314	6163.88	+	-	BND	PASS	150314_1	N	N[chr10:53423844[	150314_2	N	]chr10:53416693]N	SVTYPE=BND;POS=53416693;STRANDS=+-:272;CIPOS=-2,1;CIEND=-3,2;CIPOS95=0,0;CIEND95=0,0;MATEID=150314_2;EVENT=150314;SU=272;PE=164;SR=108;ALG=PROD;AF=0.0004445;NSAMP=13;MSQ=443.04;RECLASSIFIED;AC=13;AN=29246;NFAM=13	SVTYPE=BND;POS=53423844;STRANDS=+-:272;CIPOS=-3,2;CIEND=-2,1;CIPOS95=0,0;CIEND95=0,0;MATEID=150314_1;EVENT=150314;SECONDARY;SU=272;PE=164;SR=108;ALG=PROD;AF=0.0004445;NSAMP=13;MSQ=443.04;RECLASSIFIED;AC=13;AN=29246;NFAM=13
chr10	53428649	53428668	chr10	53429340	53429396	150317	2544.75	+	-	DEL	PASS	150317	N	<DEL>	.	.	.	SVTYPE=DEL;POS=53428659;SVLEN=-708;END=53429367;STRANDS=+-:96;CIPOS=-10,9;CIEND=-27,29;CIPOS95=0,0;CIEND95=0,0;SU=96;PE=54;SR=42;ALG=PROD;AF=3.42e-05;NSAMP=1;MSQ=497.46;AC=1;AN=29244;NFAM=1	.
chr10	53429346	53429348	chr10	53437219	53437220	150318	27982.9	+	-	BND	PASS	150318_1	N	N[chr10:53437221[	150318_2	N	]chr10:53429347]N	SVTYPE=BND;POS=53429347;STRANDS=+-:1252;CIPOS=-1,1;CIEND=-1,0;CIPOS95=0,0;CIEND95=0,0;MATEID=150318_2;EVENT=150318;SU=1252;PE=719;SR=533;ALG=PROD;AF=0.001675;NSAMP=49;MSQ=492.22;RECLASSIFIED;AC=49;AN=29246;NFAM=49	SVTYPE=BND;POS=53437221;STRANDS=+-:1252;CIPOS=-1,0;CIEND=-1,1;CIPOS95=0,0;CIEND95=0,0;MATEID=150318_1;EVENT=150318;SECONDARY;SU=1252;PE=719;SR=533;ALG=PROD;AF=0.001675;NSAMP=49;MSQ=492.22;RECLASSIFIED;AC=49;AN=29246;NFAM=49
chr10	53438256	53438256	chr10	53438328	53438329	150319	123575.0	+	-	BND	LOW	150319_1	N	N[chr10:53438329[	150319_2	N	]chr10:53438256]N	SVTYPE=BND;POS=53438256;STRANDS=+-:3665;CIPOS=0,0;CIEND=0,1;CIPOS95=0,0;CIEND95=0,0;MATEID=150319_2;EVENT=150319;SU=3665;PE=29;SR=3636;ALG=PROD;AF=0.01959;NSAMP=544;MSQ=196.82;RECLASSIFIED;AC=573;AN=29246;NFAM=533	SVTYPE=BND;POS=53438329;STRANDS=+-:3665;CIPOS=0,1;CIEND=0,0;CIPOS95=0,0;CIEND95=0,0;MATEID=150319_1;EVENT=150319;SECONDARY;SU=3665;PE=29;SR=3636;ALG=PROD;AF=0.01959;NSAMP=544;MSQ=196.82;RECLASSIFIED;AC=573;AN=29246;NFAM=533
chr10	53440510	53440515	chr10	53536150	53536169	150320	593.58	+	-	DEL	PASS	150320	N	<DEL>	.	.	.	SVTYPE=DEL;POS=53440513;SVLEN=-95647;END=53536160;STRANDS=+-:22;CIPOS=-3,2;CIEND=-10,9;CIPOS95=0,0;CIEND95=0,0;SU=22;PE=11;SR=11;ALG=PROD;AF=3.419e-05;NSAMP=1;MSQ=593.58;AC=1;AN=29246;NFAM=1	.
chr10	53447617	53447627	chr10	53451381	53451391	150321	212.66	+	-	DEL	PASS	150321	N	<DEL>	.	.	.	SVTYPE=DEL;POS=53447621;SVLEN=-3766;END=53451387;STRANDS=+-:12;CIPOS=-4,6;CIEND=-6,4;CIPOS95=0,0;CIEND95=0,0;SU=12;PE=6;SR=6;ALG=PROD;AF=3.419e-05;NSAMP=1;MSQ=212.66;AC=1;AN=29246;NFAM=1	.
chr10	53454516	53454533	chr10	53454610	53454627	150322	108.71	+	-	DEL	PASS	150322	N	<DEL>	.	.	.	SVTYPE=DEL;POS=53454525;SVLEN=-94;END=53454619;STRANDS=+-:4;CIPOS=-9,8;CIEND=-9,8;CIPOS95=0,0;CIEND95=0,0;SU=4;PE=0;SR=4;ALG=PROD;AF=3.42e-05;NSAMP=1;MSQ=101.76;AC=1;AN=29240;NFAM=1	.
chr10	53476550	53477102	chr10	53477573	53478131	150324	806.52	+	-	DEL	PASS	150324	N	<DEL>	.	.	.	SVTYPE=DEL;POS=53476576;SVLEN=-1526;END=53478102;STRANDS=+-:16;IMPRECISE;CIPOS=-26,526;CIEND=-529,29;CIPOS95=-26,149;CIEND95=-114,29;SU=16;PE=16;SR=0;ALG=PROD;AF=0.0001026;NSAMP=3;MSQ=52.74;AC=3;AN=29246;NFAM=3	.
chr10	53511701	53511811	chr14	58822486	58822629	19690	172705.0	-	-	BND	LOW	19690_1	N	[chr14:58822536[N	19690_2	N	[chr10:53511751[N	SVTYPE=BND;POS=53511751;STRANDS=--:1576,++:7;CIPOS=-49,61;CIEND=-49,94;CIPOS95=0,0;CIEND95=0,0;MATEID=19690_2;EVENT=19690;SU=1583;PE=0;SR=1583;ALG=SUM;AF=0.09499;NSAMP=2778;MSQ=35.76;AC=2778;AN=29246;NFAM=2683	SVTYPE=BND;POS=58822536;STRANDS=--:1576,++:7;CIPOS=-49,94;CIEND=-49,61;CIPOS95=0,0;CIEND95=0,0;MATEID=19690_1;EVENT=19690;SECONDARY;SU=1583;PE=0;SR=1583;ALG=SUM;AF=0.09499;NSAMP=2778;MSQ=35.76;AC=2778;AN=29246;NFAM=2683
chr10	53511740	53511759	chr21	27797322	27797341	21864	242452.0	-	-	BND	LOW	21864_1	N	[chr21:27797333[N	21864_2	N	[chr10:53511751[N	SVTYPE=BND;POS=53511751;STRANDS=--:5;CIPOS=-10,9;CIEND=-10,9;CIPOS95=0,0;CIEND95=0,0;MATEID=21864_2;EVENT=21864;SU=5;PE=0;SR=5;ALG=PROD;AF=0.1409;NSAMP=4122;MSQ=33.81;AC=4122;AN=29246;NFAM=3950	SVTYPE=BND;POS=27797333;STRANDS=--:5;CIPOS=-10,9;CIEND=-10,9;CIPOS95=0,0;CIEND95=0,0;MATEID=21864_1;EVENT=21864;SECONDARY;SU=5;PE=0;SR=5;ALG=PROD;AF=0.1409;NSAMP=4122;MSQ=33.81;AC=4122;AN=29246;NFAM=3950
chr10	53511741	53511758	chr11	128989554	128989571	18601	64274.1	-	+	BND	LOW	18601_1	N	]chr11:128989563]N	18601_2	N	N[chr10:53511751[	SVTYPE=BND;POS=53511751;STRANDS=-+:34;CIPOS=-9,8;CIEND=-9,8;CIPOS95=0,0;CIEND95=0,0;MATEID=18601_2;EVENT=18601;SU=34;PE=0;SR=34;ALG=PROD;AF=0.04691;NSAMP=1372;MSQ=26.23;AC=1372;AN=29246;NFAM=1346	SVTYPE=BND;POS=128989563;STRANDS=-+:34;CIPOS=-9,8;CIEND=-9,8;CIPOS95=0,0;CIEND95=0,0;MATEID=18601_1;EVENT=18601;SECONDARY;SU=34;PE=0;SR=34;ALG=PROD;AF=0.04691;NSAMP=1372;MSQ=26.23;AC=1372;AN=29246;NFAM=1346
chr10	53511741	53511758	chr12	73591628	73591645	19040	194786.0	-	-	BND	LOW	19040_1	N	[chr12:73591638[N	19040_2	N	[chr10:53511751[N	SVTYPE=BND;POS=53511751;STRANDS=--:4;CIPOS=-9,8;CIEND=-9,8;CIPOS95=0,0;CIEND95=0,0;MATEID=19040_2;EVENT=19040;SU=4;PE=0;SR=4;ALG=PROD;AF=0.1117;NSAMP=3267;MSQ=32.65;AC=3267;AN=29246;NFAM=3131	SVTYPE=BND;POS=73591638;STRANDS=--:4;CIPOS=-9,8;CIEND=-9,8;CIPOS95=0,0;CIEND95=0,0;MATEID=19040_1;EVENT=19040;SECONDARY;SU=4;PE=0;SR=4;ALG=PROD;AF=0.1117;NSAMP=3267;MSQ=32.65;AC=3267;AN=29246;NFAM=3131
chr10	53511750	53511750	chr12	25481910	25481910	18844	184825.0	-	+	BND	LOW	18844_1	N	]chr12:25481910]N	18844_2	N	N[chr10:53511751[	SVTYPE=BND;POS=53511751;STRANDS=+-:149,-+:7222;CIPOS=0,0;CIEND=0,0;CIPOS95=0,0;CIEND95=0,0;MATEID=18844_2;EVENT=18844;SU=7371;PE=0;SR=7371;AF=0.08938;NSAMP=2614;MSQ=39.16;AC=2614;AN=29246;NFAM=2530	SVTYPE=BND;POS=25481910;STRANDS=+-:149,-+:7222;CIPOS=0,0;CIEND=0,0;CIPOS95=0,0;CIEND95=0,0;MATEID=18844_1;EVENT=18844;SECONDARY;SU=7371;PE=0;SR=7371;AF=0.08938;NSAMP=2614;MSQ=39.16;AC=2614;AN=29246;NFAM=2530
chr10	53511768	53511768	chr10	105470901	105470901	150325	1.21811e+06	+	-	BND	LOW	150325_1	N	N[chr10:105470902[	150325_2	N	]chr10:53511768]N	SVTYPE=BND;POS=53511768;STRANDS=+-:5939;CIPOS=0,0;CIEND=0,0;CIPOS95=0,0;CIEND95=0,0;MATEID=150325_2;EVENT=150325;SU=5939;PE=0;SR=5939;ALG=PROD;AF=0.3506;NSAMP=10252;MSQ=68.66;RECLASSIFIED;AC=10255;AN=29246;NFAM=9536	SVTYPE=BND;POS=105470902;STRANDS=+-:5939;CIPOS=0,0;CIEND=0,0;CIPOS95=0,0;CIEND95=0,0;MATEID=150325_1;EVENT=150325;SECONDARY;SU=5939;PE=0;SR=5939;ALG=PROD;AF=0.3506;NSAMP=10252;MSQ=68.66;RECLASSIFIED;AC=10255;AN=29246;NFAM=9536
chr10	53524884	53524939	chr10	53534254	53534313	150326	898.91	+	-	DEL	PASS	150326	N	<DEL>	.	.	.	SVTYPE=DEL;POS=53524911;SVLEN=-9373;END=53534284;STRANDS=+-:43;CIPOS=-27,28;CIEND=-30,29;CIPOS95=0,0;CIEND95=0,0;SU=43;PE=26;SR=17;ALG=PROD;AF=6.839e-05;NSAMP=2;MSQ=383.64;AC=2;AN=29246;NFAM=2	.
chr10	53531646	53531648	chr11	8406168	8406170	18384	170287.0	-	+	BND	LOW	18384_1	N	]chr11:8406169]N	18384_2	N	N[chr10:53531648[	SVTYPE=BND;POS=53531648;STRANDS=-+:2186;CIPOS=-1,1;CIEND=-1,1;CIPOS95=0,0;CIEND95=0,0;MATEID=18384_2;EVENT=18384;SU=2186;PE=1666;SR=520;ALG=PROD;AF=0.05016;NSAMP=1466;MSQ=91.56;AC=1467;AN=29246;NFAM=1433	SVTYPE=BND;POS=8406169;STRANDS=-+:2186;CIPOS=-1,1;CIEND=-1,1;CIPOS95=0,0;CIEND95=0,0;MATEID=18384_1;EVENT=18384;SECONDARY;SU=2186;PE=1666;SR=520;ALG=PROD;AF=0.05016;NSAMP=1466;MSQ=91.56;AC=1467;AN=29246;NFAM=1433
chr10	53533365	53533384	chr10	53535322	53535341	150327	1201.49	+	-	DEL	PASS	150327	N	<DEL>	.	.	.	SVTYPE=DEL;POS=53533375;SVLEN=-1957;END=53535332;STRANDS=+-:35;CIPOS=-10,9;CIEND=-10,9;CIPOS95=0,0;CIEND95=0,0;SU=35;PE=26;SR=9;ALG=PROD;AF=0.0001368;NSAMP=4;MSQ=300.37;AC=4;AN=29246;NFAM=4	.
chr10	53557008	53557027	chr10	53559065	53559084	150329	839.98	+	-	DEL	PASS	150329	N	<DEL>	.	.	.	SVTYPE=DEL;POS=53557018;SVLEN=-2057;END=53559075;STRANDS=+-:33;CIPOS=-10,9;CIEND=-10,9;CIPOS95=0,0;CIEND95=0,0;SU=33;PE=20;SR=13;ALG=PROD;AF=3.419e-05;NSAMP=1;MSQ=833.36;AC=1;AN=29246;NFAM=1	.
chr10	53563324	53563343	chr10	53566929	53566936	150330	548.49	+	-	DEL	PASS	150330	N	<DEL>	.	.	.	SVTYPE=DEL;POS=53563334;SVLEN=-3600;END=53566934;STRANDS=+-:19;CIPOS=-10,9;CIEND=-5,2;CIPOS95=0,0;CIEND95=0,0;SU=19;PE=11;SR=8;ALG=PROD;AF=3.419e-05;NSAMP=1;MSQ=548.49;AC=1;AN=29246;NFAM=1	.
chr10	53582122	53582164	chr10	53585070	53585112	150331	1747.62	+	-	DEL	PASS	150331	N	<DEL>	.	.	.	SVTYPE=DEL;POS=53582144;SVLEN=-2948;END=53585092;STRANDS=+-:75;CIPOS=-22,20;CIEND=-22,20;CIPOS95=0,0;CIEND95=0,0;SU=75;PE=47;SR=28;ALG=PROD;AF=6.839e-05;NSAMP=2;MSQ=873.81;AC=2;AN=29246;NFAM=2	.
chr10	53612541	53612546	chr10	53699014	53699018	150333	28384.2	+	-	DEL	PASS	150333	N	<DEL>	.	.	.	SVTYPE=DEL;POS=53612543;SVLEN=-86474;END=53699017;STRANDS=+-:1045;CIPOS=-2,3;CIEND=-3,1;CIPOS95=0,0;CIEND95=0,0;SU=1045;PE=785;SR=260;ALG=PROD;AF=0.002735;NSAMP=78;MSQ=323.87;AC=80;AN=29246;NFAM=75	.
chr10	53616220	53616224	chr10	53631789	53631798	463403	2092.73	-	+	DUP	PASS	463403	N	<DUP>	.	.	.	SVTYPE=DUP;POS=53616222;SVLEN=15572;END=53631794;STRANDS=-+:175;CIPOS=-2,2;CIEND=-5,4;CIPOS95=0,0;CIEND95=0,0;SU=175;PE=92;SR=83;ALG=PROD;AF=0.0002052;NSAMP=4;MSQ=404.94;AC=6;AN=29242;NFAM=4	.
chr10	53621111	53621116	chr10	53621317	53621322	150335	1845.63	+	-	DEL	PASS	150335	N	<DEL>	.	.	.	SVTYPE=DEL;POS=53621114;SVLEN=-206;END=53621320;STRANDS=+-:71;CIPOS=-3,2;CIEND=-3,2;CIPOS95=0,0;CIEND95=0,0;SU=71;PE=4;SR=67;ALG=PROD;AF=0.0002736;NSAMP=8;MSQ=227.37;AC=8;AN=29240;NFAM=8	.
chr10	53632334	53632334	chr21	35960278	35960278	21891	39919.7	+	+	BND	LOW	21891_1	N	N]chr21:35960278]	21891_2	N	N]chr10:53632334]	SVTYPE=BND;POS=53632334;STRANDS=++:3006;CIPOS=0,0;CIEND=0,0;CIPOS95=0,0;CIEND95=0,0;MATEID=21891_2;EVENT=21891;SU=3006;PE=0;SR=3006;ALG=PROD;AF=0.02797;NSAMP=818;MSQ=29.14;AC=818;AN=29246;NFAM=811	SVTYPE=BND;POS=35960278;STRANDS=++:3006;CIPOS=0,0;CIEND=0,0;CIPOS95=0,0;CIEND95=0,0;MATEID=21891_1;EVENT=21891;SECONDARY;SU=3006;PE=0;SR=3006;ALG=PROD;AF=0.02797;NSAMP=818;MSQ=29.14;AC=818;AN=29246;NFAM=811
chr10	53637031	53637081	chr10	53637394	53637453	463404	366.82	-	+	DUP	PASS	463404	N	<DUP>	.	.	.	SVTYPE=DUP;POS=53637056;SVLEN=368;END=53637424;STRANDS=-+:21;CIPOS=-25,25;CIEND=-30,29;CIPOS95=0,0;CIEND95=0,0;SU=21;PE=6;SR=15;ALG=PROD;AF=3.42e-05;NSAMP=1;MSQ=27.17;AC=1;AN=29242;NFAM=1	.
chr10	53642533	53642540	chr10	53642614	53642621	150337	183.14	+	-	BND	LOW	150337_1	N	N[chr10:53642619[	150337_2	N	]chr10:53642537]N	SVTYPE=BND;POS=53642537;STRANDS=+-:9;CIPOS=-4,3;CIEND=-4,3;CIPOS95=0,0;CIEND95=0,0;MATEID=150337_2;EVENT=150337;SU=9;PE=0;SR=9;ALG=PROD;AF=3.42e-05;NSAMP=1;MSQ=182.79;RECLASSIFIED;AC=1;AN=29242;NFAM=1	SVTYPE=BND;POS=53642619;STRANDS=+-:9;CIPOS=-4,3;CIEND=-4,3;CIPOS95=0,0;CIEND95=0,0;MATEID=150337_1;EVENT=150337;SECONDARY;SU=9;PE=0;SR=9;ALG=PROD;AF=3.42e-05;NSAMP=1;MSQ=182.79;RECLASSIFIED;AC=1;AN=29242;NFAM=1
chr10	53654872	53655315	chr10	53704597	53704944	150338	2305.4	+	-	BND	LOW	150338_1	N	N[chr10:53704920[	150338_2	N	]chr10:53654887]N	SVTYPE=BND;POS=53654887;STRANDS=+-:100;IMPRECISE;CIPOS=-15,428;CIEND=-322,25;CIPOS95=-15,35;CIEND95=-11,11;MATEID=150338_2;EVENT=150338;SU=100;PE=100;SR=0;ALG=PROD;AF=0.0004103;NSAMP=12;MSQ=136.99;RECLASSIFIED;AC=12;AN=29246;NFAM=12	SVTYPE=BND;POS=53704920;STRANDS=+-:100;IMPRECISE;CIPOS=-322,25;CIEND=-15,428;CIPOS95=-11,11;CIEND95=-15,35;MATEID=150338_1;EVENT=150338;SECONDARY;SU=100;PE=100;SR=0;ALG=PROD;AF=0.0004103;NSAMP=12;MSQ=136.99;RECLASSIFIED;AC=12;AN=29246;NFAM=12
chr10	53668493	53668546	chr10	53669363	53669412	150339	3659.73	+	-	DEL	PASS	150339	N	<DEL>	.	.	.	SVTYPE=DEL;POS=53668519;SVLEN=-870;END=53669389;STRANDS=+-:140;CIPOS=-26,27;CIEND=-26,23;CIPOS95=0,0;CIEND95=0,0;SU=140;PE=79;SR=61;ALG=PROD;AF=0.0002394;NSAMP=7;MSQ=522.82;AC=7;AN=29242;NFAM=7	.
chr10	53696252	53696575	chr10	53705431	53705879	550314	174.47	-	-	BND	LOW	550314_1	N	[chr10:53705871[N	550314_2	N	[chr10:53696567[N	SVTYPE=BND;POS=53696567;STRANDS=--:5;IMPRECISE;CIPOS=-314,9;CIEND=-439,9;CIPOS95=-80,2;CIEND95=-135,1;MATEID=550314_2;EVENT=550314;SU=5;PE=5;SR=0;ALG=PROD;AF=6.839e-05;NSAMP=2;MSQ=87.23;AC=2;AN=29246;NFAM=2	SVTYPE=BND;POS=53705871;STRANDS=--:5;IMPRECISE;CIPOS=-439,9;CIEND=-314,9;CIPOS95=-135,1;CIEND95=-80,2;MATEID=550314_1;EVENT=550314;SECONDARY;SU=5;PE=5;SR=0;ALG=PROD;AF=6.839e-05;NSAMP=2;MSQ=87.23;AC=2;AN=29246;NFAM=2
chr10	53698462	53698481	chr10	53782570	53782589	463407	266.12	-	+	DUP	PASS	463407	N	<DUP>	.	.	.	SVTYPE=DUP;POS=53698472;SVLEN=84108;END=53782580;STRANDS=-+:30;CIPOS=-10,9;CIEND=-10,9;CIPOS95=0,0;CIEND95=0,0;SU=30;PE=18;SR=12;ALG=PROD;AF=3.419e-05;NSAMP=1;MSQ=260.8;AC=1;AN=29246;NFAM=1	.
chr10	53703504	53704003	chr10	53704845	53705330	550315	98.69	-	-	BND	LOW	550315_1	N	[chr10:53705322[N	550315_2	N	[chr10:53703995[N	SVTYPE=BND;POS=53703995;STRANDS=--:7;IMPRECISE;CIPOS=-490,9;CIEND=-476,9;CIPOS95=-90,1;CIEND95=-89,2;MATEID=550315_2;EVENT=550315;SU=7;PE=7;SR=0;ALG=PROD;AF=3.419e-05;NSAMP=1;MSQ=98.69;AC=1;AN=29246;NFAM=1	SVTYPE=BND;POS=53705322;STRANDS=--:7;IMPRECISE;CIPOS=-476,9;CIEND=-490,9;CIPOS95=-89,2;CIEND95=-90,1;MATEID=550315_1;EVENT=550315;SECONDARY;SU=7;PE=7;SR=0;ALG=PROD;AF=3.419e-05;NSAMP=1;MSQ=98.69;AC=1;AN=29246;NFAM=1
chr10	53703984	53704466	chr10	53914595	53915027	550316	119.79	+	+	BND	LOW	550316_1	N	N]chr10:53914605]	550316_2	N	N]chr10:53703994]	SVTYPE=BND;POS=53703994;STRANDS=++:8;IMPRECISE;CIPOS=-10,472;CIEND=-10,422;CIPOS95=0,95;CIEND95=-2,82;MATEID=550316_2;EVENT=550316;SU=8;PE=8;SR=0;ALG=PROD;AF=3.419e-05;NSAMP=1;MSQ=119.79;AC=1;AN=29246;NFAM=1	SVTYPE=BND;POS=53914605;STRANDS=++:8;IMPRECISE;CIPOS=-10,422;CIEND=-10,472;CIPOS95=-2,82;CIEND95=0,95;MATEID=550316_1;EVENT=550316;SECONDARY;SU=8;PE=8;SR=0;ALG=PROD;AF=3.419e-05;NSAMP=1;MSQ=119.79;AC=1;AN=29246;NFAM=1
chr10	53706277	53706296	chr10	53716003	53716012	150341	503.4	+	-	DEL	PASS	150341	N	<DEL>	.	.	.	SVTYPE=DEL;POS=53706287;SVLEN=-9722;END=53716009;STRANDS=+-:20;CIPOS=-10,9;CIEND=-6,3;CIPOS95=0,0;CIEND95=0,0;SU=20;PE=14;SR=6;ALG=PROD;AF=3.419e-05;NSAMP=1;MSQ=503.4;AC=1;AN=29246;NFAM=1	.
chr10	53710134	53710153	chr10	53711245	53711264	550317	20.85	+	+	INV	LOW	550317	N	<INV>	.	.	.	SVTYPE=INV;POS=53710144;SVLEN=1111;END=53711255;STRANDS=++:1,--:4;IMPRECISE;CIPOS=-10,9;CIEND=-10,9;CIPOS95=-3,3;CIEND95=-3,1;SU=5;PE=4;SR=1;ALG=PROD;AF=3.419e-05;NSAMP=1;MSQ=20.82;AC=1;AN=29246;NFAM=1	.
chr10	53715065	53715077	chr10	53716579	53716586	150342	4780.18	+	-	DEL	PASS	150342	N	<DEL>	.	.	.	SVTYPE=DEL;POS=53715071;SVLEN=-1513;END=53716584;STRANDS=+-:212;CIPOS=-6,6;CIEND=-5,2;CIPOS95=0,0;CIEND95=0,0;SU=212;PE=138;SR=74;ALG=PROD;AF=0.000171;NSAMP=5;MSQ=412.38;AC=5;AN=29246;NFAM=5	.
chr10	53730683	53731027	chr10	53763832	53764279	550318	38.82	-	-	BND	LOW	550318_1	N	[chr10:53764271[N	550318_2	N	[chr10:53731019[N	SVTYPE=BND;POS=53731019;STRANDS=--:4;IMPRECISE;CIPOS=-335,9;CIEND=-438,9;CIPOS95=-92,2;CIEND95=-131,1;MATEID=550318_2;EVENT=550318;SU=4;PE=4;SR=0;ALG=PROD;AF=3.419e-05;NSAMP=1;MSQ=38.82;AC=1;AN=29246;NFAM=1	SVTYPE=BND;POS=53764271;STRANDS=--:4;IMPRECISE;CIPOS=-438,9;CIEND=-335,9;CIPOS95=-131,1;CIEND95=-92,2;MATEID=550318_1;EVENT=550318;SECONDARY;SU=4;PE=4;SR=0;ALG=PROD;AF=3.419e-05;NSAMP=1;MSQ=38.82;AC=1;AN=29246;NFAM=1
chr10	53736407	53736415	chr10	53777944	53777950	550319	8.31	-	-	BND	LOW	550319_1	N	[chr10:53777950[N	550319_2	N	[chr10:53736413[N	SVTYPE=BND;POS=53736413;STRANDS=--:24;CIPOS=-5,3;CIEND=-5,1;CIPOS95=0,0;CIEND95=0,0;MATEID=550319_2;EVENT=550319;SU=24;PE=17;SR=7;ALG=PROD;AF=3.419e-05;NSAMP=1;MSQ=8.31;AC=1;AN=29246;NFAM=1	SVTYPE=BND;POS=53777950;STRANDS=--:24;CIPOS=-5,1;CIEND=-5,3;CIPOS95=0,0;CIEND95=0,0;MATEID=550319_1;EVENT=550319;SECONDARY;SU=24;PE=17;SR=7;ALG=PROD;AF=3.419e-05;NSAMP=1;MSQ=8.31;AC=1;AN=29246;NFAM=1
chr10	53751650	53751669	chr10	53759437	53759455	150345	165.62	+	-	DEL	PASS	150345	N	<DEL>	.	.	.	SVTYPE=DEL;POS=53751660;SVLEN=-7786;END=53759446;STRANDS=+-:10;IMPRECISE;CIPOS=-10,9;CIEND=-9,9;CIPOS95=-1,1;CIEND95=-1,1;SU=10;PE=7;SR=3;ALG=PROD;AF=3.419e-05;NSAMP=1;MSQ=143.58;AC=1;AN=29246;NFAM=1	.
chr10	53761402	53761406	chr10	53762307	53762311	150346	29096.0	+	-	BND	PASS	150346_1	N	N[chr10:53762311[	150346_2	N	]chr10:53761404]N	SVTYPE=BND;POS=53761404;STRANDS=+-:1010;CIPOS=-2,2;CIEND=-3,1;CIPOS95=0,0;CIEND95=0,0;MATEID=150346_2;EVENT=150346;SU=1010;PE=767;SR=243;ALG=PROD;AF=0.002359;NSAMP=69;MSQ=330.49;RECLASSIFIED;AC=69;AN=29246;NFAM=67	SVTYPE=BND;POS=53762311;STRANDS=+-:1010;CIPOS=-3,1;CIEND=-2,2;CIPOS95=0,0;CIEND95=0,0;MATEID=150346_1;EVENT=150346;SECONDARY;SU=1010;PE=767;SR=243;ALG=PROD;AF=0.002359;NSAMP=69;MSQ=330.49;RECLASSIFIED;AC=69;AN=29246;NFAM=67
chr10	53808310	53808327	chr12	3081844	3081861	18748	2663.48	-	+	BND	LOW	18748_1	N	]chr12:3081853]N	18748_2	N	N[chr10:53808320[	SVTYPE=BND;POS=53808320;STRANDS=-+:4;CIPOS=-9,8;CIEND=-9,8;CIPOS95=0,0;CIEND95=0,0;MATEID=18748_2;EVENT=18748;SU=4;PE=0;SR=4;ALG=PROD;AF=0.003659;NSAMP=107;MSQ=14.11;AC=107;AN=29246;NFAM=106	SVTYPE=BND;POS=3081853;STRANDS=-+:4;CIPOS=-9,8;CIEND=-9,8;CIPOS95=0,0;CIEND95=0,0;MATEID=18748_1;EVENT=18748;SECONDARY;SU=4;PE=0;SR=4;ALG=PROD;AF=0.003659;NSAMP=107;MSQ=14.11;AC=107;AN=29246;NFAM=106
chr10	53822390	53822393	chr10	53822443	53822447	150348	10058.9	+	-	BND	LOW	150348_1	N	N[chr10:53822446[	150348_2	N	]chr10:53822392]N	SVTYPE=BND;POS=53822392;STRANDS=+-:390;CIPOS=-2,1;CIEND=-2,2;CIPOS95=0,0;CIEND95=0,0;MATEID=150348_2;EVENT=150348;SU=390;PE=0;SR=390;ALG=PROD;AF=0.001573;NSAMP=46;MSQ=182.76;RECLASSIFIED;AC=46;AN=29246;NFAM=44	SVTYPE=BND;POS=53822446;STRANDS=+-:390;CIPOS=-2,2;CIEND=-2,1;CIPOS95=0,0;CIEND95=0,0;MATEID=150348_1;EVENT=150348;SECONDARY;SU=390;PE=0;SR=390;ALG=PROD;AF=0.001573;NSAMP=46;MSQ=182.76;RECLASSIFIED;AC=46;AN=29246;NFAM=44
chr10	53831519	53831538	chr10	53836510	53836529	150349	14.85	+	-	BND	LOW	150349_1	N	N[chr10:53836521[	150349_2	N	]chr10:53831529]N	SVTYPE=BND;POS=53831529;STRANDS=+-:6;IMPRECISE;CIPOS=-10,9;CIEND=-10,9;CIPOS95=-1,1;CIEND95=-1,0;MATEID=150349_2;EVENT=150349;SU=6;PE=3;SR=3;ALG=PROD;AF=3.419e-05;NSAMP=1;MSQ=14.85;RECLASSIFIED;AC=1;AN=29246;NFAM=1	SVTYPE=BND;POS=53836521;STRANDS=+-:6;IMPRECISE;CIPOS=-10,9;CIEND=-10,9;CIPOS95=-1,0;CIEND95=-1,1;MATEID=150349_1;EVENT=150349;SECONDARY;SU=6;PE=3;SR=3;ALG=PROD;AF=3.419e-05;NSAMP=1;MSQ=14.85;RECLASSIFIED;AC=1;AN=29246;NFAM=1
chr10	53832022	53832022	chr10	53832716	53832716	150350	87445.0	+	-	BND	PASS	150350_1	N	N[chr10:53832717[	150350_2	N	]chr10:53832022]N	SVTYPE=BND;POS=53832022;STRANDS=+-:3698;CIPOS=0,0;CIEND=0,0;CIPOS95=0,0;CIEND95=0,0;MATEID=150350_2;EVENT=150350;SU=3698;PE=2123;SR=1575;ALG=PROD;AF=0.005369;NSAMP=155;MSQ=472.56;RECLASSIFIED;AC=157;AN=29242;NFAM=149	SVTYPE=BND;POS=53832717;STRANDS=+-:3698;CIPOS=0,0;CIEND=0,0;CIPOS95=0,0;CIEND95=0,0;MATEID=150350_1;EVENT=150350;SECONDARY;SU=3698;PE=2123;SR=1575;ALG=PROD;AF=0.005369;NSAMP=155;MSQ=472.56;RECLASSIFIED;AC=157;AN=29242;NFAM=149
chr10	53834075	53834094	chr10	56369986	56370005	150351	374.59	+	-	DEL	PASS	150351	N	<DEL>	.	.	.	SVTYPE=DEL;POS=53834085;SVLEN=-2535911;END=56369996;STRANDS=+-:18;CIPOS=-10,9;CIEND=-10,9;CIPOS95=0,0;CIEND95=0,0;SU=18;PE=8;SR=10;ALG=PROD;AF=3.419e-05;NSAMP=1;MSQ=374.59;AC=1;AN=29246;NFAM=1	.
chr10	53835480	53835499	chr10	53837448	53837452	150352	551.31	+	-	DEL	PASS	150352	N	<DEL>	.	.	.	SVTYPE=DEL;POS=53835490;SVLEN=-1961;END=53837451;STRANDS=+-:28;CIPOS=-10,9;CIEND=-3,1;CIPOS95=0,0;CIEND95=0,0;SU=28;PE=13;SR=15;ALG=PROD;AF=3.419e-05;NSAMP=1;MSQ=551.31;AC=1;AN=29246;NFAM=1	.
chr10	53837023	53837033	chr10	53840734	53840753	150353	104.57	+	-	DEL	PASS	150353	N	<DEL>	.	.	.	SVTYPE=DEL;POS=53837028;SVLEN=-3716;END=53840744;STRANDS=+-:10;CIPOS=-5,5;CIEND=-10,9;CIPOS95=0,0;CIEND95=0,0;SU=10;PE=5;SR=5;ALG=PROD;AF=3.419e-05;NSAMP=1;MSQ=104.57;AC=1;AN=29246;NFAM=1	.
chr10	53838148	53838163	chr10	53839036	53839091	550320	10.85	+	+	INV	LOW	550320	N	<INV>	.	.	.	SVTYPE=INV;POS=53838154;SVLEN=898;END=53839052;STRANDS=++:2,--:3;IMPRECISE;CIPOS=-6,9;CIEND=-16,39;CIPOS95=-2,6;CIEND95=-6,30;SU=5;PE=5;SR=0;ALG=PROD;AF=3.419e-05;NSAMP=1;MSQ=6.78;AC=1;AN=29246;NFAM=1	.
chr10	53844000	53844000	chr10	53844116	53844116	150354	25327.1	+	-	BND	PASS	150354_1	N	N[chr10:53844117[	150354_2	N	]chr10:53844000]N	SVTYPE=BND;POS=53844000;STRANDS=+-:951;CIPOS=0,0;CIEND=0,0;CIPOS95=0,0;CIEND95=0,0;MATEID=150354_2;EVENT=150354;SU=951;PE=8;SR=943;ALG=PROD;AF=0.00171;NSAMP=49;MSQ=319.65;RECLASSIFIED;AC=50;AN=29240;NFAM=47	SVTYPE=BND;POS=53844117;STRANDS=+-:951;CIPOS=0,0;CIEND=0,0;CIPOS95=0,0;CIEND95=0,0;MATEID=150354_1;EVENT=150354;SECONDARY;SU=951;PE=8;SR=943;ALG=PROD;AF=0.00171;NSAMP=49;MSQ=319.65;RECLASSIFIED;AC=50;AN=29240;NFAM=47
chr10	53857943	53857952	chr10	53858037	53858056	550321	114.0	+	+	INV	LOW	550321	N	<INV>	.	.	.	SVTYPE=INV;POS=53857944;SVLEN=103;END=53858047;STRANDS=++:1,--:3;IMPRECISE;CIPOS=-1,8;CIEND=-10,9;CIPOS95=-1,8;CIEND95=-3,3;SU=4;PE=3;SR=1;ALG=PROD;AF=0.0001026;NSAMP=3;MSQ=19.15;AC=3;AN=29242;NFAM=3	.
chr10	53872930	53872949	chr10	53873255	53873262	463408	124.66	-	+	BND	LOW	463408_1	N	]chr10:53873259]N	463408_2	N	N[chr10:53872941[	SVTYPE=BND;POS=53872941;STRANDS=-+:13;CIPOS=-10,9;CIEND=-4,3;CIPOS95=0,0;CIEND95=0,0;MATEID=463408_2;EVENT=463408;SU=13;PE=4;SR=9;ALG=PROD;AF=3.419e-05;NSAMP=1;MSQ=114.41;RECLASSIFIED;AC=1;AN=29246;NFAM=1	SVTYPE=BND;POS=53873259;STRANDS=-+:13;CIPOS=-4,3;CIEND=-10,9;CIPOS95=0,0;CIEND95=0,0;MATEID=463408_1;EVENT=463408;SECONDARY;SU=13;PE=4;SR=9;ALG=PROD;AF=3.419e-05;NSAMP=1;MSQ=114.41;RECLASSIFIED;AC=1;AN=29246;NFAM=1
chr10	53878201	53878218	chrX	117517100	117517117	22568	170.67	+	+	BND	LOW	22568_1	N	N]chrX:117517109]	22568_2	N	N]chr10:53878210]	SVTYPE=BND;POS=53878210;STRANDS=++:4;CIPOS=-9,8;CIEND=-9,8;CIPOS95=0,0;CIEND95=0,0;MATEID=22568_2;EVENT=22568;SU=4;PE=0;SR=4;ALG=PROD;AF=0.0002393;NSAMP=7;MSQ=8.6;AC=7;AN=29246;NFAM=7	SVTYPE=BND;POS=117517109;STRANDS=++:4;CIPOS=-9,8;CIEND=-9,8;CIPOS95=0,0;CIEND95=0,0;MATEID=22568_1;EVENT=22568;SECONDARY;SU=4;PE=0;SR=4;ALG=PROD;AF=0.0002393;NSAMP=7;MSQ=8.6;AC=7;AN=29246;NFAM=7
chr10	53878214	53878231	chr14	33854233	33854248	19589	11604.0	-	+	BND	LOW	19589_1	N	]chr14:33854242]N	19589_2	N	N[chr10:53878224[	SVTYPE=BND;POS=53878224;STRANDS=-+:89;CIPOS=-9,8;CIEND=-9,6;CIPOS95=0,0;CIEND95=0,0;MATEID=19589_2;EVENT=19589;SU=89;PE=0;SR=89;ALG=PROD;AF=0.01286;NSAMP=363;MSQ=22.74;AC=376;AN=29246;NFAM=358	SVTYPE=BND;POS=33854242;STRANDS=-+:89;CIPOS=-9,6;CIEND=-9,8;CIPOS95=0,0;CIEND95=0,0;MATEID=19589_1;EVENT=19589;SECONDARY;SU=89;PE=0;SR=89;ALG=PROD;AF=0.01286;NSAMP=363;MSQ=22.74;AC=376;AN=29246;NFAM=358
chr10	53880191	53880210	chr10	53881170	53881189	150356	191.75	+	-	DEL	PASS	150356	N	<DEL>	.	.	.	SVTYPE=DEL;POS=53880201;SVLEN=-979;END=53881180;STRANDS=+-:9;IMPRECISE;CIPOS=-10,9;CIEND=-10,9;CIPOS95=-1,1;CIEND95=-1,1;SU=9;PE=7;SR=2;ALG=PROD;AF=3.419e-05;NSAMP=1;MSQ=191.74;AC=1;AN=29246;NFAM=1	.
chr10	53887978	53888469	chr10	53889234	53889731	550322	109.85	+	+	INV	LOW	550322	N	<INV>	.	.	.	SVTYPE=INV;POS=53888412;SVLEN=1287;END=53889699;STRANDS=++:4,--:6;IMPRECISE;CIPOS=-434,57;CIEND=-465,32;CIPOS95=-94,57;CIEND95=-163,32;SU=10;PE=10;SR=0;ALG=SUM;AF=0.0002052;NSAMP=6;MSQ=14.79;RETAINED;AC=6;AN=29246;NFAM=6	.
chr10	53888004	53888300	chr16	6858675	6859113	20246	4411.49	-	-	BND	LOW	20246_1	N	[chr16:6859109[N	20246_2	N	[chr10:53888290[N	SVTYPE=BND;POS=53888290;STRANDS=--:123;IMPRECISE;CIPOS=-285,11;CIEND=-433,5;CIPOS95=-6,6;CIEND95=-49,5;MATEID=20246_2;EVENT=20246;SU=123;PE=123;SR=0;ALG=PROD;AF=0.002633;NSAMP=77;MSQ=40.72;AC=77;AN=29246;NFAM=77	SVTYPE=BND;POS=6859109;STRANDS=--:123;IMPRECISE;CIPOS=-433,5;CIEND=-285,11;CIPOS95=-49,5;CIEND95=-6,6;MATEID=20246_1;EVENT=20246;SECONDARY;SU=123;PE=123;SR=0;ALG=PROD;AF=0.002633;NSAMP=77;MSQ=40.72;AC=77;AN=29246;NFAM=77
chr10	53888287	53888296	chrX	78623294	78623303	22432	1651.38	-	+	BND	LOW	22432_1	N	]chrX:78623299]N	22432_2	N	N[chr10:53888293[	SVTYPE=BND;POS=53888293;STRANDS=-+:88;CIPOS=-5,4;CIEND=-5,4;CIPOS95=0,0;CIEND95=0,0;MATEID=22432_2;EVENT=22432;SU=88;PE=0;SR=88;ALG=PROD;AF=0.001607;NSAMP=47;MSQ=20.77;AC=47;AN=29246;NFAM=47	SVTYPE=BND;POS=78623299;STRANDS=-+:88;CIPOS=-5,4;CIEND=-5,4;CIPOS95=0,0;CIEND95=0,0;MATEID=22432_1;EVENT=22432;SECONDARY;SU=88;PE=0;SR=88;ALG=PROD;AF=0.001607;NSAMP=47;MSQ=20.77;AC=47;AN=29246;NFAM=47
chr10	53888347	53888396	chr11	12969614	12969663	18298	297.04	+	+	BND	LOW	18298_1	N	N]chr11:12969639]	18298_2	N	N]chr10:53888372]	SVTYPE=BND;POS=53888372;STRANDS=++:11;CIPOS=-25,24;CIEND=-25,24;CIPOS95=0,0;CIEND95=0,0;MATEID=18298_2;EVENT=18298;SU=11;PE=0;SR=11;ALG=PROD;AF=3.419e-05;NSAMP=1;MSQ=164.82;AC=1;AN=29246;NFAM=1	SVTYPE=BND;POS=12969639;STRANDS=++:11;CIPOS=-25,24;CIEND=-25,24;CIPOS95=0,0;CIEND95=0,0;MATEID=18298_1;EVENT=18298;SECONDARY;SU=11;PE=0;SR=11;ALG=PROD;AF=3.419e-05;NSAMP=1;MSQ=164.82;AC=1;AN=29246;NFAM=1
chr10	53888358	53888377	chr16	6859206	6859220	20154	2557.95	+	+	BND	LOW	20154_1	N	N]chr16:6859211]	20154_2	N	N]chr10:53888368]	SVTYPE=BND;POS=53888368;STRANDS=++:121;CIPOS=-10,9;CIEND=-5,9;CIPOS95=0,0;CIEND95=0,0;MATEID=20154_2;EVENT=20154;SU=121;PE=114;SR=7;ALG=PROD;AF=0.001368;NSAMP=40;MSQ=42.78;AC=40;AN=29246;NFAM=40	SVTYPE=BND;POS=6859211;STRANDS=++:121;CIPOS=-5,9;CIEND=-10,9;CIPOS95=0,0;CIEND95=0,0;MATEID=20154_1;EVENT=20154;SECONDARY;SU=121;PE=114;SR=7;ALG=PROD;AF=0.001368;NSAMP=40;MSQ=42.78;AC=40;AN=29246;NFAM=40
chr10	53913635	53913645	chr10	53915315	53915374	150357	3260.77	+	-	DEL	PASS	150357	N	<DEL>	.	.	.	SVTYPE=DEL;POS=53913640;SVLEN=-1705;END=53915345;STRANDS=+-:139;CIPOS=-5,5;CIEND=-30,29;CIPOS95=0,0;CIEND95=0,0;SU=139;PE=79;SR=60;ALG=PROD;AF=0.0002735;NSAMP=8;MSQ=407.6;AC=8;AN=29246;NFAM=7	.
chr10	53949624	53949643	chr10	53949703	53949710	150359	209.95	+	-	BND	LOW	150359_1	N	N[chr10:53949708[	150359_2	N	]chr10:53949634]N	SVTYPE=BND;POS=53949634;STRANDS=+-:9;CIPOS=-10,9;CIEND=-4,3;CIPOS95=0,0;CIEND95=0,0;MATEID=150359_2;EVENT=150359;SU=9;PE=1;SR=8;ALG=PROD;AF=3.419e-05;NSAMP=1;MSQ=209.78;RECLASSIFIED;AC=1;AN=29246;NFAM=1	SVTYPE=BND;POS=53949708;STRANDS=+-:9;CIPOS=-4,3;CIEND=-10,9;CIPOS95=0,0;CIEND95=0,0;MATEID=150359_1;EVENT=150359;SECONDARY;SU=9;PE=1;SR=8;ALG=PROD;AF=3.419e-05;NSAMP=1;MSQ=209.78;RECLASSIFIED;AC=1;AN=29246;NFAM=1
chr10	53956648	53956657	chr10	53956724	53956733	550324	198.1	+	+	BND	LOW	550324_1	N	N]chr10:53956729]	550324_2	N	N]chr10:53956653]	SVTYPE=BND;POS=53956653;STRANDS=++:7;CIPOS=-5,4;CIEND=-5,4;CIPOS95=0,0;CIEND95=0,0;MATEID=550324_2;EVENT=550324;SU=7;PE=0;SR=7;ALG=PROD;AF=0.0002052;NSAMP=6;MSQ=10.88;AC=6;AN=29238;NFAM=6	SVTYPE=BND;POS=53956729;STRANDS=++:7;CIPOS=-5,4;CIEND=-5,4;CIPOS95=0,0;CIEND95=0,0;MATEID=550324_1;EVENT=550324;SECONDARY;SU=7;PE=0;SR=7;ALG=PROD;AF=0.0002052;NSAMP=6;MSQ=10.88;AC=6;AN=29238;NFAM=6
chr10	53962278	53962323	chr10	53962719	53962778	150362	1419.72	+	-	BND	LOW	150362_1	N	N[chr10:53962750[	150362_2	N	]chr10:53962301]N	SVTYPE=BND;POS=53962301;STRANDS=+-:36;CIPOS=-23,22;CIEND=-30,29;CIPOS95=0,0;CIEND95=0,0;MATEID=150362_2;EVENT=150362;SU=36;PE=13;SR=23;ALG=PROD;AF=0.0004103;NSAMP=12;MSQ=109.42;RECLASSIFIED;AC=12;AN=29246;NFAM=12	SVTYPE=BND;POS=53962750;STRANDS=+-:36;CIPOS=-30,29;CIEND=-23,22;CIPOS95=0,0;CIEND95=0,0;MATEID=150362_1;EVENT=150362;SECONDARY;SU=36;PE=13;SR=23;ALG=PROD;AF=0.0004103;NSAMP=12;MSQ=109.42;RECLASSIFIED;AC=12;AN=29246;NFAM=12
chr10	53964496	53964555	chr17	61745790	61745849	20817	266.48	+	+	BND	LOW	20817_1	N	N]chr17:61745820]	20817_2	N	N]chr10:53964526]	SVTYPE=BND;POS=53964526;STRANDS=++:19;CIPOS=-30,29;CIEND=-30,29;CIPOS95=0,0;CIEND95=0,0;MATEID=20817_2;EVENT=20817;SU=19;PE=0;SR=19;ALG=PROD;AF=6.839e-05;NSAMP=2;MSQ=133.22;AC=2;AN=29246;NFAM=2	SVTYPE=BND;POS=61745820;STRANDS=++:19;CIPOS=-30,29;CIEND=-30,29;CIPOS95=0,0;CIEND95=0,0;MATEID=20817_1;EVENT=20817;SECONDARY;SU=19;PE=0;SR=19;ALG=PROD;AF=6.839e-05;NSAMP=2;MSQ=133.22;AC=2;AN=29246;NFAM=2
chr10	53988743	53988745	chr10	53992124	53992126	150364	23600.5	+	-	BND	PASS	150364_1	N	N[chr10:53992127[	150364_2	N	]chr10:53988744]N	SVTYPE=BND;POS=53988744;STRANDS=+-:975;CIPOS=-1,1;CIEND=-2,0;CIPOS95=0,0;CIEND95=0,0;MATEID=150364_2;EVENT=150364;SU=975;PE=607;SR=368;ALG=PROD;AF=0.001504;NSAMP=44;MSQ=499.32;RECLASSIFIED;AC=44;AN=29246;NFAM=39	SVTYPE=BND;POS=53992127;STRANDS=+-:975;CIPOS=-2,0;CIEND=-1,1;CIPOS95=0,0;CIEND95=0,0;MATEID=150364_1;EVENT=150364;SECONDARY;SU=975;PE=607;SR=368;ALG=PROD;AF=0.001504;NSAMP=44;MSQ=499.32;RECLASSIFIED;AC=44;AN=29246;NFAM=39
chr10	53989932	53990238	chr10	79912047	79912114	550325	25969.2	-	-	BND	LOW	550325_1	N	[chr10:79912102[N	550325_2	N	[chr10:53990230[N	SVTYPE=BND;POS=53990230;STRANDS=--:278;IMPRECISE;CIPOS=-297,9;CIEND=-54,13;CIPOS95=-14,9;CIEND95=-4,4;MATEID=550325_2;EVENT=550325;SU=278;PE=278;SR=0;ALG=PROD;AF=0.02903;NSAMP=849;MSQ=21.52;AC=849;AN=29246;NFAM=840	SVTYPE=BND;POS=79912102;STRANDS=--:278;IMPRECISE;CIPOS=-54,13;CIEND=-297,9;CIPOS95=-4,4;CIEND95=-14,9;MATEID=550325_1;EVENT=550325;SECONDARY;SU=278;PE=278;SR=0;ALG=PROD;AF=0.02903;NSAMP=849;MSQ=21.52;AC=849;AN=29246;NFAM=840
chr10	53990327	53990344	chr10	79912051	79912068	550327	2891.31	+	+	BND	LOW	550327_1	N	N]chr10:79912060]	550327_2	N	N]chr10:53990336]	SVTYPE=BND;POS=53990336;STRANDS=++:28;CIPOS=-9,8;CIEND=-9,8;CIPOS95=0,0;CIEND95=0,0;MATEID=550327_2;EVENT=550327;SU=28;PE=0;SR=28;ALG=PROD;AF=0.003351;NSAMP=98;MSQ=21.47;RETAINED;AC=98;AN=29246;NFAM=98	SVTYPE=BND;POS=79912060;STRANDS=++:28;CIPOS=-9,8;CIEND=-9,8;CIPOS95=0,0;CIEND95=0,0;MATEID=550327_1;EVENT=550327;SECONDARY;SU=28;PE=0;SR=28;ALG=PROD;AF=0.003351;NSAMP=98;MSQ=21.47;RETAINED;AC=98;AN=29246;NFAM=98
chr10	54010339	54010342	chr10	54010427	54010430	150365	464.68	+	-	BND	PASS	150365_1	N	N[chr10:54010430[	150365_2	N	]chr10:54010341]N	SVTYPE=BND;POS=54010341;STRANDS=+-:16;CIPOS=-2,1;CIEND=-2,1;CIPOS95=0,0;CIEND95=0,0;MATEID=150365_2;EVENT=150365;SU=16;PE=0;SR=16;ALG=PROD;AF=3.419e-05;NSAMP=1;MSQ=464.65;RECLASSIFIED;AC=1;AN=29246;NFAM=1	SVTYPE=BND;POS=54010430;STRANDS=+-:16;CIPOS=-2,1;CIEND=-2,1;CIPOS95=0,0;CIEND95=0,0;MATEID=150365_1;EVENT=150365;SECONDARY;SU=16;PE=0;SR=16;ALG=PROD;AF=3.419e-05;NSAMP=1;MSQ=464.65;RECLASSIFIED;AC=1;AN=29246;NFAM=1
chr10	54012676	54012685	chr10	54016165	54016172	150366	299.57	+	-	DEL	PASS	150366	N	<DEL>	.	.	.	SVTYPE=DEL;POS=54012681;SVLEN=-3489;END=54016170;STRANDS=+-:16;CIPOS=-5,4;CIEND=-5,2;CIPOS95=0,0;CIEND95=0,0;SU=16;PE=9;SR=7;ALG=PROD;AF=3.419e-05;NSAMP=1;MSQ=299.57;AC=1;AN=29246;NFAM=1	.
chr10	54030041	54030049	chr21	20070770	20070789	21818	15.07	-	+	BND	LOW	21818_1	N	]chr21:20070780]N	21818_2	N	N[chr10:54030050[	SVTYPE=BND;POS=54030050;STRANDS=-+:4;IMPRECISE;CIPOS=-8,0;CIEND=-10,9;CIPOS95=-8,0;CIEND95=-1,1;MATEID=21818_2;EVENT=21818;SU=4;PE=2;SR=2;ALG=PROD;AF=3.419e-05;NSAMP=1;MSQ=15.04;AC=1;AN=29246;NFAM=1	SVTYPE=BND;POS=20070780;STRANDS=-+:4;IMPRECISE;CIPOS=-10,9;CIEND=-8,0;CIPOS95=-1,1;CIEND95=-8,0;MATEID=21818_1;EVENT=21818;SECONDARY;SU=4;PE=2;SR=2;ALG=PROD;AF=3.419e-05;NSAMP=1;MSQ=15.04;AC=1;AN=29246;NFAM=1
chr10	54062827	54062846	chr10	54063048	54063067	150368	684.56	+	-	DEL	PASS	150368	N	<DEL>	.	.	.	SVTYPE=DEL;POS=54062837;SVLEN=-221;END=54063058;STRANDS=+-:17;CIPOS=-10,9;CIEND=-10,9;CIPOS95=0,0;CIEND95=0,0;SU=17;PE=0;SR=17;ALG=PROD;AF=0.0001026;NSAMP=3;MSQ=226.66;AC=3;AN=29246;NFAM=3	.
chr10	54075131	54075171	chr10	54077764	54077809	150369	310.52	+	-	DEL	PASS	150369	N	<DEL>	.	.	.	SVTYPE=DEL;POS=54075142;SVLEN=-2642;END=54077784;STRANDS=+-:32;IMPRECISE;CIPOS=-11,29;CIEND=-20,25;CIPOS95=-1,1;CIEND95=0,0;SU=32;PE=29;SR=3;ALG=PROD;AF=0.0001368;NSAMP=4;MSQ=77.63;AC=4;AN=29246;NFAM=4	.
chr10	54085895	54085942	chr10	54087184	54087232	150370	851.47	+	-	DEL	PASS	150370	N	<DEL>	.	.	.	SVTYPE=DEL;POS=54085919;SVLEN=-1290;END=54087209;STRANDS=+-:47;CIPOS=-24,23;CIEND=-25,23;CIPOS95=0,0;CIEND95=0,0;SU=47;PE=26;SR=21;ALG=PROD;AF=0.0001026;NSAMP=3;MSQ=283.65;AC=3;AN=29246;NFAM=3	.
chr10	54105273	54105280	chr11	56039651	56039661	18472	25557.0	-	+	BND	LOW	18472_1	N	]chr11:56039657]N	18472_2	N	N[chr10:54105278[	SVTYPE=BND;POS=54105278;STRANDS=-+:242;CIPOS=-4,3;CIEND=-6,4;CIPOS95=0,0;CIEND95=0,0;MATEID=18472_2;EVENT=18472;SU=242;PE=117;SR=125;ALG=PROD;AF=0.02253;NSAMP=659;MSQ=23.94;AC=659;AN=29246;NFAM=651	SVTYPE=BND;POS=56039657;STRANDS=-+:242;CIPOS=-6,4;CIEND=-4,3;CIPOS95=0,0;CIEND95=0,0;MATEID=18472_1;EVENT=18472;SECONDARY;SU=242;PE=117;SR=125;ALG=PROD;AF=0.02253;NSAMP=659;MSQ=23.94;AC=659;AN=29246;NFAM=651
chr10	54105331	54105382	chr11	56039618	56039677	18473	83.67	+	-	BND	LOW	18473_1	N	N[chr11:56039649[	18473_2	N	]chr10:54105361]N	SVTYPE=BND;POS=54105361;STRANDS=+-:14;IMPRECISE;CIPOS=-30,21;CIEND=-30,29;CIPOS95=-1,1;CIEND95=-1,1;MATEID=18473_2;EVENT=18473;SU=14;PE=12;SR=2;ALG=PROD;AF=0.000171;NSAMP=5;MSQ=13.09;AC=5;AN=29246;NFAM=5	SVTYPE=BND;POS=56039649;STRANDS=+-:14;IMPRECISE;CIPOS=-30,29;CIEND=-30,21;CIPOS95=-1,1;CIEND95=-1,1;MATEID=18473_1;EVENT=18473;SECONDARY;SU=14;PE=12;SR=2;ALG=PROD;AF=0.000171;NSAMP=5;MSQ=13.09;AC=5;AN=29246;NFAM=5
chr10	54105336	54105355	chr13	92740951	92740970	19467	60602.5	+	+	BND	LOW	19467_1	N	N]chr13:92740961]	19467_2	N	N]chr10:54105346]	SVTYPE=BND;POS=54105346;STRANDS=++:5;CIPOS=-10,9;CIEND=-10,9;CIPOS95=0,0;CIEND95=0,0;MATEID=19467_2;EVENT=19467;SU=5;PE=0;SR=5;ALG=PROD;AF=0.03272;NSAMP=903;MSQ=39.02;AC=957;AN=29246;NFAM=867	SVTYPE=BND;POS=92740961;STRANDS=++:5;CIPOS=-10,9;CIEND=-10,9;CIPOS95=0,0;CIEND95=0,0;MATEID=19467_1;EVENT=19467;SECONDARY;SU=5;PE=0;SR=5;ALG=PROD;AF=0.03272;NSAMP=903;MSQ=39.02;AC=957;AN=29246;NFAM=867
chr10	54113624	54113641	chr13	112645292	112645309	19533	493.39	-	+	BND	LOW	19533_1	N	]chr13:112645301]N	19533_2	N	N[chr10:54113634[	SVTYPE=BND;POS=54113634;STRANDS=-+:4;CIPOS=-9,8;CIEND=-9,8;CIPOS95=0,0;CIEND95=0,0;MATEID=19533_2;EVENT=19533;SU=4;PE=0;SR=4;ALG=PROD;AF=0.0004787;NSAMP=14;MSQ=25.64;AC=14;AN=29246;NFAM=14	SVTYPE=BND;POS=112645301;STRANDS=-+:4;CIPOS=-9,8;CIEND=-9,8;CIPOS95=0,0;CIEND95=0,0;MATEID=19533_1;EVENT=19533;SECONDARY;SU=4;PE=0;SR=4;ALG=PROD;AF=0.0004787;NSAMP=14;MSQ=25.64;AC=14;AN=29246;NFAM=14
chr10	54114775	54114794	chr10	54115593	54115598	150371	521.57	+	-	DEL	PASS	150371	N	<DEL>	.	.	.	SVTYPE=DEL;POS=54114785;SVLEN=-812;END=54115597;STRANDS=+-:21;CIPOS=-10,9;CIEND=-4,1;CIPOS95=0,0;CIEND95=0,0;SU=21;PE=14;SR=7;ALG=PROD;AF=3.419e-05;NSAMP=1;MSQ=521.57;AC=1;AN=29246;NFAM=1	.
chr10	54117152	54117171	chr10	54122073	54122075	150372	893.28	+	-	DEL	PASS	150372	N	<DEL>	.	.	.	SVTYPE=DEL;POS=54117162;SVLEN=-4913;END=54122075;STRANDS=+-:38;CIPOS=-10,9;CIEND=-2,0;CIPOS95=0,0;CIEND95=0,0;SU=38;PE=23;SR=15;ALG=PROD;AF=3.419e-05;NSAMP=1;MSQ=893.28;AC=1;AN=29246;NFAM=1	.
chr10	54121987	54122004	chr12	41702317	41702334	18922	14.14	-	-	BND	LOW	18922_1	N	[chr12:41702327[N	18922_2	N	[chr10:54121997[N	SVTYPE=BND;POS=54121997;STRANDS=--:4;CIPOS=-9,8;CIEND=-9,8;CIPOS95=0,0;CIEND95=0,0;MATEID=18922_2;EVENT=18922;SU=4;PE=0;SR=4;ALG=PROD;AF=3.419e-05;NSAMP=1;MSQ=9.3;AC=1;AN=29246;NFAM=1	SVTYPE=BND;POS=41702327;STRANDS=--:4;CIPOS=-9,8;CIEND=-9,8;CIPOS95=0,0;CIEND95=0,0;MATEID=18922_1;EVENT=18922;SECONDARY;SU=4;PE=0;SR=4;ALG=PROD;AF=3.419e-05;NSAMP=1;MSQ=9.3;AC=1;AN=29246;NFAM=1
chr10	54123286	54123303	chr10	54123536	54123553	150373	128.92	+	-	DEL	PASS	150373	N	<DEL>	.	.	.	SVTYPE=DEL;POS=54123295;SVLEN=-250;END=54123545;STRANDS=+-:4;CIPOS=-9,8;CIEND=-9,8;CIPOS95=0,0;CIEND95=0,0;SU=4;PE=0;SR=4;ALG=PROD;AF=3.419e-05;NSAMP=1;MSQ=125.8;AC=1;AN=29246;NFAM=1	.
chr10	54133905	54133905	chr10	54134372	54134372	150374	6.62613e+06	+	-	DEL	PASS	150374	N	<DEL>	.	.	.	SVTYPE=DEL;POS=54133905;SVLEN=-467;END=54134372;STRANDS=+-:100368;CIPOS=0,0;CIEND=0,0;CIPOS95=0,0;CIEND95=0,0;SU=100368;PE=64319;SR=36049;AF=0.2325;NSAMP=5888;MSQ=562.73;MEDGQR=4.49;Q10GQR=3.54;AC=6800;AN=29246;NFAM=5510	.
chr10	54138531	54138533	chr10	54164551	54164554	463409	282.71	-	+	DUP	PASS	463409	N	<DUP>	.	.	.	SVTYPE=DUP;POS=54138533;SVLEN=26020;END=54164553;STRANDS=-+:29;CIPOS=-2,0;CIEND=-2,1;CIPOS95=0,0;CIEND95=0,0;SU=29;PE=13;SR=16;ALG=PROD;AF=3.419e-05;NSAMP=1;MSQ=281.5;AC=1;AN=29246;NFAM=1	.
chr10	54140524	54141147	chr19	6625772	6626242	21224	490.64	-	-	BND	LOW	21224_1	N	[chr19:6626207[N	21224_2	N	[chr10:54141139[N	SVTYPE=BND;POS=54141139;STRANDS=--:21;IMPRECISE;CIPOS=-614,9;CIEND=-434,36;CIPOS95=-140,9;CIEND95=-60,36;MATEID=21224_2;EVENT=21224;SU=21;PE=21;SR=0;ALG=PROD;AF=0.0004787;NSAMP=14;MSQ=12.79;AC=14;AN=29246;NFAM=14	SVTYPE=BND;POS=6626207;STRANDS=--:21;IMPRECISE;CIPOS=-434,36;CIEND=-614,9;CIPOS95=-60,36;CIEND95=-140,9;MATEID=21224_1;EVENT=21224;SECONDARY;SU=21;PE=21;SR=0;ALG=PROD;AF=0.0004787;NSAMP=14;MSQ=12.79;AC=14;AN=29246;NFAM=14
chr10	54142749	54142764	chr10	54144054	54144058	150375	746.31	+	-	DEL	PASS	150375	N	<DEL>	.	.	.	SVTYPE=DEL;POS=54142759;SVLEN=-1298;END=54144057;STRANDS=+-:30;CIPOS=-10,5;CIEND=-3,1;CIPOS95=0,0;CIEND95=0,0;SU=30;PE=17;SR=13;ALG=PROD;AF=3.419e-05;NSAMP=1;MSQ=746.31;AC=1;AN=29246;NFAM=1	.
chr10	54146886	54146903	chrY	17026600	17026617	22770	6364.59	-	-	BND	LOW	22770_1	N	[chrY:17026610[N	22770_2	N	[chr10:54146896[N	SVTYPE=BND;POS=54146896;STRANDS=--:4;CIPOS=-9,8;CIEND=-9,8;CIPOS95=0,0;CIEND95=0,0;MATEID=22770_2;EVENT=22770;SU=4;PE=0;SR=4;ALG=PROD;AF=0.006808;NSAMP=199;MSQ=17.36;AC=199;AN=29232;NFAM=199	SVTYPE=BND;POS=17026610;STRANDS=--:4;CIPOS=-9,8;CIEND=-9,8;CIPOS95=0,0;CIEND95=0,0;MATEID=22770_1;EVENT=22770;SECONDARY;SU=4;PE=0;SR=4;ALG=PROD;AF=0.006808;NSAMP=199;MSQ=17.36;AC=199;AN=29232;NFAM=199
chr10	54146890	54146900	chr19	15625372	15625381	21286	2777.82	-	+	BND	LOW	21286_1	N	]chr19:15625378]N	21286_2	N	N[chr10:54146896[	SVTYPE=BND;POS=54146896;STRANDS=-+:151;CIPOS=-5,5;CIEND=-6,3;CIPOS95=0,0;CIEND95=0,0;MATEID=21286_2;EVENT=21286;SU=151;PE=0;SR=151;ALG=PROD;AF=0.002429;NSAMP=71;MSQ=23.03;AC=71;AN=29236;NFAM=71	SVTYPE=BND;POS=15625378;STRANDS=-+:151;CIPOS=-6,3;CIEND=-5,5;CIPOS95=0,0;CIEND95=0,0;MATEID=21286_1;EVENT=21286;SECONDARY;SU=151;PE=0;SR=151;ALG=PROD;AF=0.002429;NSAMP=71;MSQ=23.03;AC=71;AN=29236;NFAM=71
chr10	54166789	54167336	chr10	54171821	54172154	150377	56.79	+	-	DEL	PASS	150377	N	<DEL>	.	.	.	SVTYPE=DEL;POS=54166799;SVLEN=-5346;END=54172145;STRANDS=+-:5;IMPRECISE;CIPOS=-10,537;CIEND=-324,9;CIPOS95=-2,98;CIEND95=-83,3;SU=5;PE=5;SR=0;ALG=PROD;AF=3.419e-05;NSAMP=1;MSQ=56.79;AC=1;AN=29246;NFAM=1	.
chr10	54169036	54169047	chr19	15831119	15831130	21288	1159.1	-	+	BND	LOW	21288_1	N	]chr19:15831125]N	21288_2	N	N[chr10:54169043[	SVTYPE=BND;POS=54169043;STRANDS=-+:6;CIPOS=-6,5;CIEND=-6,5;CIPOS95=0,0;CIEND95=0,0;MATEID=21288_2;EVENT=21288;SU=6;PE=0;SR=6;ALG=PROD;AF=0.00106;NSAMP=31;MSQ=21.34;AC=31;AN=29246;NFAM=31	SVTYPE=BND;POS=15831125;STRANDS=-+:6;CIPOS=-6,5;CIEND=-6,5;CIPOS95=0,0;CIEND95=0,0;MATEID=21288_1;EVENT=21288;SECONDARY;SU=6;PE=0;SR=6;ALG=PROD;AF=0.00106;NSAMP=31;MSQ=21.34;AC=31;AN=29246;NFAM=31
chr10	54169057	54169542	chr10	58863500	58863954	550329	89.62	-	-	BND	LOW	550329_1	N	[chr10:58863926[N	550329_2	N	[chr10:54169514[N	SVTYPE=BND;POS=54169514;STRANDS=--:9;IMPRECISE;CIPOS=-456,29;CIEND=-425,29;CIPOS95=-105,29;CIEND95=-94,29;MATEID=550329_2;EVENT=550329;SU=9;PE=9;SR=0;ALG=PROD;AF=6.839e-05;NSAMP=2;MSQ=44.8;AC=2;AN=29246;NFAM=1	SVTYPE=BND;POS=58863926;STRANDS=--:9;IMPRECISE;CIPOS=-425,29;CIEND=-456,29;CIPOS95=-94,29;CIEND95=-105,29;MATEID=550329_1;EVENT=550329;SECONDARY;SU=9;PE=9;SR=0;ALG=PROD;AF=6.839e-05;NSAMP=2;MSQ=44.8;AC=2;AN=29246;NFAM=1
chr10	54169133	54169794	chr10	58864109	58864813	550330	83.47	+	+	BND	LOW	550330_1	N	N]chr10:58864387]	550330_2	N	N]chr10:54169163]	SVTYPE=BND;POS=54169163;STRANDS=++:10;IMPRECISE;CIPOS=-30,631;CIEND=-278,426;CIPOS95=-30,296;CIEND95=-238,238;MATEID=550330_2;EVENT=550330;SU=10;PE=10;SR=0;ALG=PROD;AF=6.839e-05;NSAMP=2;MSQ=41.73;AC=2;AN=29246;NFAM=2	SVTYPE=BND;POS=58864387;STRANDS=++:10;IMPRECISE;CIPOS=-278,426;CIEND=-30,631;CIPOS95=-238,238;CIEND95=-30,296;MATEID=550330_1;EVENT=550330;SECONDARY;SU=10;PE=10;SR=0;ALG=PROD;AF=6.839e-05;NSAMP=2;MSQ=41.73;AC=2;AN=29246;NFAM=2
chr10	54169588	54170694	chr10	58862423	58863210	550332	573.14	-	-	BND	LOW	550332_1	N	[chr10:58863182[N	550332_2	N	[chr10:54170646[N	SVTYPE=BND;POS=54170646;STRANDS=--:13;IMPRECISE;CIPOS=-1057,49;CIEND=-758,29;CIPOS95=-460,49;CIEND95=-472,29;MATEID=550332_2;EVENT=550332;SU=13;PE=13;SR=0;ALG=SUM;AF=0.0006839;NSAMP=20;MSQ=24.13;AC=20;AN=29246;NFAM=20	SVTYPE=BND;POS=58863182;STRANDS=--:13;IMPRECISE;CIPOS=-758,29;CIEND=-1057,49;CIPOS95=-472,29;CIEND95=-460,49;MATEID=550332_1;EVENT=550332;SECONDARY;SU=13;PE=13;SR=0;ALG=SUM;AF=0.0006839;NSAMP=20;MSQ=24.13;AC=20;AN=29246;NFAM=20
chr10	54170497	54170725	chr10	58863060	58863319	550331	7149.91	+	+	BND	LOW	550331_1	N	N]chr10:58863088]	550331_2	N	N]chr10:54170509]	SVTYPE=BND;POS=54170509;STRANDS=++:515;IMPRECISE;CIPOS=-12,216;CIEND=-28,231;CIPOS95=-2,2;CIEND95=-6,6;MATEID=550331_2;EVENT=550331;SU=515;PE=515;SR=0;ALG=PROD;AF=0.005368;NSAMP=157;MSQ=42.86;AC=157;AN=29246;NFAM=153	SVTYPE=BND;POS=58863088;STRANDS=++:515;IMPRECISE;CIPOS=-28,231;CIEND=-12,216;CIPOS95=-6,6;CIEND95=-2,2;MATEID=550331_1;EVENT=550331;SECONDARY;SU=515;PE=515;SR=0;ALG=PROD;AF=0.005368;NSAMP=157;MSQ=42.86;AC=157;AN=29246;NFAM=153
chr10	54175134	54175151	chr10	54183158	54183174	150378	416.55	+	-	DEL	PASS	150378	N	<DEL>	.	.	.	SVTYPE=DEL;POS=54175144;SVLEN=-8021;END=54183165;STRANDS=+-:17;CIPOS=-10,7;CIEND=-7,9;CIPOS95=0,0;CIEND95=0,0;SU=17;PE=11;SR=6;ALG=PROD;AF=3.419e-05;NSAMP=1;MSQ=416.55;AC=1;AN=29246;NFAM=1	.
chr10	54179932	54179975	chr10	54288154	54288198	150379	806.11	+	-	DEL	PASS	150379	N	<DEL>	.	.	.	SVTYPE=DEL;POS=54179954;SVLEN=-108223;END=54288177;STRANDS=+-:39;CIPOS=-22,21;CIEND=-23,21;CIPOS95=0,0;CIEND95=0,0;SU=39;PE=19;SR=20;ALG=PROD;AF=6.839e-05;NSAMP=2;MSQ=403.05;AC=2;AN=29246;NFAM=2	.
chr10	54182497	54182514	chrX	40373080	40373097	22311	17.91	-	+	BND	LOW	22311_1	N	]chrX:40373089]N	22311_2	N	N[chr10:54182507[	SVTYPE=BND;POS=54182507;STRANDS=-+:4;CIPOS=-9,8;CIEND=-9,8;CIPOS95=0,0;CIEND95=0,0;MATEID=22311_2;EVENT=22311;SU=4;PE=0;SR=4;ALG=PROD;AF=3.419e-05;NSAMP=1;MSQ=17.91;AC=1;AN=29246;NFAM=1	SVTYPE=BND;POS=40373089;STRANDS=-+:4;CIPOS=-9,8;CIEND=-9,8;CIPOS95=0,0;CIEND95=0,0;MATEID=22311_1;EVENT=22311;SECONDARY;SU=4;PE=0;SR=4;ALG=PROD;AF=3.419e-05;NSAMP=1;MSQ=17.91;AC=1;AN=29246;NFAM=1
chr10	54192184	54192241	chr10	80099480	80099533	150380	16427.8	+	-	BND	LOW	150380_1	N	N[chr10:80099507[	150380_2	N	]chr10:54192213]N	SVTYPE=BND;POS=54192213;STRANDS=+-:8;IMPRECISE;CIPOS=-29,28;CIEND=-26,27;CIPOS95=0,0;CIEND95=-3,3;MATEID=150380_2;EVENT=150380;SU=8;PE=0;SR=8;ALG=PROD;AF=0.01016;NSAMP=297;MSQ=29.03;RECLASSIFIED;AC=297;AN=29246;NFAM=291	SVTYPE=BND;POS=80099507;STRANDS=+-:8;IMPRECISE;CIPOS=-26,27;CIEND=-29,28;CIPOS95=-3,3;CIEND95=0,0;MATEID=150380_1;EVENT=150380;SECONDARY;SU=8;PE=0;SR=8;ALG=PROD;AF=0.01016;NSAMP=297;MSQ=29.03;RECLASSIFIED;AC=297;AN=29246;NFAM=291
chr10	54196921	54196926	chr10	54197887	54197889	150381	722.07	+	-	BND	PASS	150381_1	N	N[chr10:54197890[	150381_2	N	]chr10:54196924]N	SVTYPE=BND;POS=54196924;STRANDS=+-:31;CIPOS=-3,2;CIEND=-2,0;CIPOS95=0,0;CIEND95=0,0;MATEID=150381_2;EVENT=150381;SU=31;PE=19;SR=12;ALG=PROD;AF=3.419e-05;NSAMP=1;MSQ=722.07;RECLASSIFIED;AC=1;AN=29246;NFAM=1	SVTYPE=BND;POS=54197890;STRANDS=+-:31;CIPOS=-2,0;CIEND=-3,2;CIPOS95=0,0;CIEND95=0,0;MATEID=150381_1;EVENT=150381;SECONDARY;SU=31;PE=19;SR=12;ALG=PROD;AF=3.419e-05;NSAMP=1;MSQ=722.07;RECLASSIFIED;AC=1;AN=29246;NFAM=1
chr10	54196923	54196927	chr10	54198127	54198144	463410	264.36	-	+	DUP	PASS	463410	N	<DUP>	.	.	.	SVTYPE=DUP;POS=54196926;SVLEN=1211;END=54198137;STRANDS=-+:24;CIPOS=-3,1;CIEND=-10,7;CIPOS95=0,0;CIEND95=0,0;SU=24;PE=12;SR=12;ALG=PROD;AF=3.419e-05;NSAMP=1;MSQ=263.49;AC=1;AN=29246;NFAM=1	.
chr10	54198496	54198496	chr10	54198787	54198787	150382	4.81011e+06	+	-	MEI	PASS	150382	N	<DEL:ME:SINE|Alu|AluYa5>	.	.	.	SVTYPE=MEI;POS=54198496;SVLEN=-291;END=54198787;STRANDS=+-:106693;CIPOS=0,0;CIEND=0,0;CIPOS95=0,0;CIEND95=0,0;SU=106693;PE=11011;SR=95682;ALG=PROD;AF=0.2681;NSAMP=6370;MSQ=537.34;MEDGQR=2.83;Q10GQR=1.97;AC=7841;AN=29246;NFAM=6061	.
chr10	54219423	54219911	chr10	54220269	54220686	150383	50.92	+	-	DEL	PASS	150383	N	<DEL>	.	.	.	SVTYPE=DEL;POS=54219433;SVLEN=-1244;END=54220677;STRANDS=+-:4;IMPRECISE;CIPOS=-10,478;CIEND=-408,9;CIPOS95=-1,161;CIEND95=-118,2;SU=4;PE=4;SR=0;ALG=PROD;AF=3.419e-05;NSAMP=1;MSQ=50.91;AC=1;AN=29246;NFAM=1	.
chr10	54223520	54223520	chr13	66130457	66130457	19389	6.64753e+06	-	+	BND	PASS	19389_1	N	]chr13:66130457]N	19389_2	N	N[chr10:54223521[	SVTYPE=BND;POS=54223521;STRANDS=-+:288825;CIPOS=0,0;CIEND=0,0;CIPOS95=0,0;CIEND95=0,0;MATEID=19389_2;EVENT=19389;SU=288825;PE=93324;SR=195501;AF=0.3643;NSAMP=10655;MSQ=365.26;AC=10655;AN=29246;NFAM=9853	SVTYPE=BND;POS=66130457;STRANDS=-+:288825;CIPOS=0,0;CIEND=0,0;CIPOS95=0,0;CIEND95=0,0;MATEID=19389_1;EVENT=19389;SECONDARY;SU=288825;PE=93324;SR=195501;AF=0.3643;NSAMP=10655;MSQ=365.26;AC=10655;AN=29246;NFAM=9853
chr10	54223535	54223624	chr13	66130211	66130306	19388	255487.0	+	-	BND	LOW	19388_1	N	N[chr13:66130305[	19388_2	N	]chr10:54223553]N	SVTYPE=BND;POS=54223553;STRANDS=+-:20387;IMPRECISE;CIPOS=-18,71;CIEND=-93,2;CIPOS95=0,0;CIEND95=-1,1;MATEID=19388_2;EVENT=19388;SU=20387;PE=20387;SR=0;ALG=PROD;AF=0.07095;NSAMP=2075;MSQ=50.02;AC=2075;AN=29246;NFAM=1891	SVTYPE=BND;POS=66130305;STRANDS=+-:20387;IMPRECISE;CIPOS=-93,2;CIEND=-18,71;CIPOS95=-1,1;CIEND95=0,0;MATEID=19388_1;EVENT=19388;SECONDARY;SU=20387;PE=20387;SR=0;ALG=PROD;AF=0.07095;NSAMP=2075;MSQ=50.02;AC=2075;AN=29246;NFAM=1891
chr10	54241908	54241913	chr10	54245624	54245628	150384	530.6	+	-	DEL	PASS	150384	N	<DEL>	.	.	.	SVTYPE=DEL;POS=54241911;SVLEN=-3716;END=54245627;STRANDS=+-:21;CIPOS=-3,2;CIEND=-3,1;CIPOS95=0,0;CIEND95=0,0;SU=21;PE=11;SR=10;ALG=PROD;AF=3.419e-05;NSAMP=1;MSQ=518.62;AC=1;AN=29246;NFAM=1	.
chr10	54255506	54255512	chr10	54256045	54256050	150385	6183.78	+	-	BND	PASS	150385_1	N	N[chr10:54256049[	150385_2	N	]chr10:54255509]N	SVTYPE=BND;POS=54255509;STRANDS=+-:213;CIPOS=-3,3;CIEND=-3,2;CIPOS95=0,0;CIEND95=0,0;MATEID=150385_2;EVENT=150385;SU=213;PE=118;SR=95;ALG=PROD;AF=0.0002393;NSAMP=7;MSQ=530.05;RECLASSIFIED;AC=7;AN=29246;NFAM=7	SVTYPE=BND;POS=54256049;STRANDS=+-:213;CIPOS=-3,2;CIEND=-3,3;CIPOS95=0,0;CIEND95=0,0;MATEID=150385_1;EVENT=150385;SECONDARY;SU=213;PE=118;SR=95;ALG=PROD;AF=0.0002393;NSAMP=7;MSQ=530.05;RECLASSIFIED;AC=7;AN=29246;NFAM=7
chr10	54272322	54272604	chr10	54282193	54282380	150386	218.63	+	-	DEL	PASS	150386	N	<DEL>	.	.	.	SVTYPE=DEL;POS=54272332;SVLEN=-10039;END=54282371;STRANDS=+-:11;IMPRECISE;CIPOS=-10,272;CIEND=-178,9;CIPOS95=-2,86;CIEND95=-72,0;SU=11;PE=11;SR=0;ALG=PROD;AF=3.419e-05;NSAMP=1;MSQ=218.6;AC=1;AN=29246;NFAM=1	.
chr10	54295861	54295861	chr10	54296165	54296165	150387	46222.5	+	-	MEI	PASS	150387	N	<DEL:ME:SINE|Alu|AluYa5>	.	.	.	SVTYPE=MEI;POS=54295861;SVLEN=-304;END=54296165;STRANDS=+-:1256;CIPOS=0,0;CIEND=0,0;CIPOS95=0,0;CIEND95=0,0;SU=1256;PE=153;SR=1103;ALG=PROD;AF=0.003112;NSAMP=91;MSQ=396.15;AC=91;AN=29246;NFAM=83	.
chr10	54306302	54307028	chr16	23804735	23805295	20288	18845.6	-	+	BND	LOW	20288_1	N	]chr16:23804765]N	20288_2	N	N[chr10:54307000[	SVTYPE=BND;POS=54307000;STRANDS=-+:4;IMPRECISE;CIPOS=-697,29;CIEND=-30,530;CIPOS95=-226,29;CIEND95=-30,149;MATEID=20288_2;EVENT=20288;SU=4;PE=4;SR=0;ALG=PROD;AF=0.01614;NSAMP=470;MSQ=21.45;AC=472;AN=29246;NFAM=461	SVTYPE=BND;POS=23804765;STRANDS=-+:4;IMPRECISE;CIPOS=-30,530;CIEND=-697,29;CIPOS95=-30,149;CIEND95=-226,29;MATEID=20288_1;EVENT=20288;SECONDARY;SU=4;PE=4;SR=0;ALG=PROD;AF=0.01614;NSAMP=470;MSQ=21.45;AC=472;AN=29246;NFAM=461
chr10	54306323	54307011	chr14	82154595	82155198	19769	273.11	-	+	BND	LOW	19769_1	N	]chr14:82154605]N	19769_2	N	N[chr10:54307004[	SVTYPE=BND;POS=54307004;STRANDS=-+:4;IMPRECISE;CIPOS=-680,8;CIEND=-10,593;CIPOS95=-236,1;CIEND95=-1,196;MATEID=19769_2;EVENT=19769;SU=4;PE=4;SR=0;ALG=PROD;AF=0.0003077;NSAMP=9;MSQ=16.12;AC=9;AN=29246;NFAM=9	SVTYPE=BND;POS=82154605;STRANDS=-+:4;IMPRECISE;CIPOS=-10,593;CIEND=-680,8;CIPOS95=-1,196;CIEND95=-236,1;MATEID=19769_1;EVENT=19769;SECONDARY;SU=4;PE=4;SR=0;ALG=PROD;AF=0.0003077;NSAMP=9;MSQ=16.12;AC=9;AN=29246;NFAM=9
chr10	54306424	54307060	chr21	20430775	20431215	21821	2425.83	-	+	BND	LOW	21821_1	N	]chr21:20430785]N	21821_2	N	N[chr10:54307054[	SVTYPE=BND;POS=54307054;STRANDS=-+:4;IMPRECISE;CIPOS=-629,7;CIEND=-10,430;CIPOS95=-139,1;CIEND95=-2,114;MATEID=21821_2;EVENT=21821;SU=4;PE=4;SR=0;ALG=PROD;AF=0.002735;NSAMP=80;MSQ=15.64;AC=80;AN=29246;NFAM=80	SVTYPE=BND;POS=20430785;STRANDS=-+:4;IMPRECISE;CIPOS=-10,430;CIEND=-629,7;CIPOS95=-2,114;CIEND95=-139,1;MATEID=21821_1;EVENT=21821;SECONDARY;SU=4;PE=4;SR=0;ALG=PROD;AF=0.002735;NSAMP=80;MSQ=15.64;AC=80;AN=29246;NFAM=80
chr10	54306496	54307069	chr12	30576990	30577413	18870	160388.0	-	+	BND	LOW	18870_1	N	]chr12:30577020]N	18870_2	N	N[chr10:54307041[	SVTYPE=BND;POS=54307041;STRANDS=-+:8;IMPRECISE;CIPOS=-544,29;CIEND=-30,393;CIPOS95=-145,29;CIEND95=-30,74;MATEID=18870_2;EVENT=18870;SU=8;PE=8;SR=0;ALG=PROD;AF=0.1196;NSAMP=3427;MSQ=32.85;AC=3498;AN=29246;NFAM=3319	SVTYPE=BND;POS=30577020;STRANDS=-+:8;IMPRECISE;CIPOS=-30,393;CIEND=-544,29;CIPOS95=-30,74;CIEND95=-145,29;MATEID=18870_1;EVENT=18870;SECONDARY;SU=8;PE=8;SR=0;ALG=PROD;AF=0.1196;NSAMP=3427;MSQ=32.85;AC=3498;AN=29246;NFAM=3319
chr10	54306958	54307105	chr10	54307053	54307186	150388	33888.5	+	-	BND	LOW	150388_1	N	N[chr10:54307138[	150388_2	N	]chr10:54307052]N	SVTYPE=BND;POS=54307052;STRANDS=+-:544;IMPRECISE;CIPOS=-94,53;CIEND=-84,49;CIPOS95=-44,44;CIEND95=-28,28;MATEID=150388_2;EVENT=150388;SU=544;PE=9;SR=535;ALG=SUM;AF=0.01091;NSAMP=312;MSQ=84.41;RECLASSIFIED;AC=319;AN=29246;NFAM=301	SVTYPE=BND;POS=54307138;STRANDS=+-:544;IMPRECISE;CIPOS=-84,49;CIEND=-94,53;CIPOS95=-28,28;CIEND95=-44,44;MATEID=150388_1;EVENT=150388;SECONDARY;SU=544;PE=9;SR=535;ALG=SUM;AF=0.01091;NSAMP=312;MSQ=84.41;RECLASSIFIED;AC=319;AN=29246;NFAM=301
chr10	54307122	54307777	chr14	86152080	86152550	19783	4054.62	+	+	BND	LOW	19783_1	N	N]chr14:86152110]	19783_2	N	N]chr10:54307149]	SVTYPE=BND;POS=54307149;STRANDS=++:9;IMPRECISE;CIPOS=-27,628;CIEND=-30,440;CIPOS95=-27,127;CIEND95=-30,55;MATEID=19783_2;EVENT=19783;SU=9;PE=9;SR=0;ALG=PROD;AF=0.004924;NSAMP=144;MSQ=15.41;AC=144;AN=29246;NFAM=144	SVTYPE=BND;POS=86152110;STRANDS=++:9;IMPRECISE;CIPOS=-30,440;CIEND=-27,628;CIPOS95=-30,55;CIEND95=-27,127;MATEID=19783_1;EVENT=19783;SECONDARY;SU=9;PE=9;SR=0;ALG=PROD;AF=0.004924;NSAMP=144;MSQ=15.41;AC=144;AN=29246;NFAM=144
chr10	54307147	54307164	chrX	65988779	65988796	22389	22562.0	+	+	BND	LOW	22389_1	N	N]chrX:65988788]	22389_2	N	N]chr10:54307156]	SVTYPE=BND;POS=54307156;STRANDS=++:4;CIPOS=-9,8;CIEND=-9,8;CIPOS95=0,0;CIEND95=0,0;MATEID=22389_2;EVENT=22389;SU=4;PE=0;SR=4;ALG=PROD;AF=0.02759;NSAMP=807;MSQ=19.2;AC=807;AN=29246;NFAM=799	SVTYPE=BND;POS=65988788;STRANDS=++:4;CIPOS=-9,8;CIEND=-9,8;CIPOS95=0,0;CIEND95=0,0;MATEID=22389_1;EVENT=22389;SECONDARY;SU=4;PE=0;SR=4;ALG=PROD;AF=0.02759;NSAMP=807;MSQ=19.2;AC=807;AN=29246;NFAM=799
chr10	54316548	54316605	chr18	65385298	65385355	21138	1696.8	+	+	BND	LOW	21138_1	N	N]chr18:65385327]	21138_2	N	N]chr10:54316577]	SVTYPE=BND;POS=54316577;STRANDS=++:14;CIPOS=-29,28;CIEND=-29,28;CIPOS95=0,0;CIEND95=0,0;MATEID=21138_2;EVENT=21138;SU=14;PE=0;SR=14;ALG=PROD;AF=0.001949;NSAMP=57;MSQ=25.44;AC=57;AN=29246;NFAM=57	SVTYPE=BND;POS=65385327;STRANDS=++:14;CIPOS=-29,28;CIEND=-29,28;CIPOS95=0,0;CIEND95=0,0;MATEID=21138_1;EVENT=21138;SECONDARY;SU=14;PE=0;SR=14;ALG=PROD;AF=0.001949;NSAMP=57;MSQ=25.44;AC=57;AN=29246;NFAM=57
chr10	54369603	54369646	chr10	54370522	54370566	150390	1678.11	+	-	DEL	PASS	150390	N	<DEL>	.	.	.	SVTYPE=DEL;POS=54369625;SVLEN=-920;END=54370545;STRANDS=+-:77;CIPOS=-22,21;CIEND=-23,21;CIPOS95=0,0;CIEND95=0,0;SU=77;PE=39;SR=38;ALG=PROD;AF=0.0001026;NSAMP=3;MSQ=558.37;AC=3;AN=29246;NFAM=3	.
chr10	54395423	54395474	chr10	54395628	54395681	150391	48.08	+	-	BND	LOW	150391_1	N	N[chr10:54395657[	150391_2	N	]chr10:54395449]N	SVTYPE=BND;POS=54395449;STRANDS=+-:14;IMPRECISE;CIPOS=-26,25;CIEND=-28,25;CIPOS95=0,0;CIEND95=-1,1;MATEID=150391_2;EVENT=150391;SU=14;PE=0;SR=14;ALG=PROD;AF=6.839e-05;NSAMP=2;MSQ=19.34;RECLASSIFIED;AC=2;AN=29246;NFAM=2	SVTYPE=BND;POS=54395657;STRANDS=+-:14;IMPRECISE;CIPOS=-28,25;CIEND=-26,25;CIPOS95=-1,1;CIEND95=0,0;MATEID=150391_1;EVENT=150391;SECONDARY;SU=14;PE=0;SR=14;ALG=PROD;AF=6.839e-05;NSAMP=2;MSQ=19.34;RECLASSIFIED;AC=2;AN=29246;NFAM=2
chr10	54397837	54397844	chr10	54397915	54397921	150392	7277.11	+	-	BND	LOW	150392_1	N	N[chr10:54397919[	150392_2	N	]chr10:54397841]N	SVTYPE=BND;POS=54397841;STRANDS=+-:113;CIPOS=-4,3;CIEND=-3,3;CIPOS95=0,0;CIEND95=0,0;MATEID=150392_2;EVENT=150392;SU=113;PE=4;SR=109;ALG=PROD;AF=0.0009583;NSAMP=28;MSQ=202.73;RECLASSIFIED;AC=28;AN=29218;NFAM=27	SVTYPE=BND;POS=54397919;STRANDS=+-:113;CIPOS=-3,3;CIEND=-4,3;CIPOS95=0,0;CIEND95=0,0;MATEID=150392_1;EVENT=150392;SECONDARY;SU=113;PE=4;SR=109;ALG=PROD;AF=0.0009583;NSAMP=28;MSQ=202.73;RECLASSIFIED;AC=28;AN=29218;NFAM=27
chr10	54405453	54406276	chr17	27140526	27141235	20664	330.69	-	+	BND	LOW	20664_1	N	]chr17:27140617]N	20664_2	N	N[chr10:54406221[	SVTYPE=BND;POS=54406221;STRANDS=-+:68;IMPRECISE;CIPOS=-767,56;CIEND=-91,618;CIPOS95=-136,56;CIEND95=-65,65;MATEID=20664_2;EVENT=20664;SU=68;PE=68;SR=0;ALG=SUM;AF=0.0005129;NSAMP=15;MSQ=16.3;AC=15;AN=29244;NFAM=15	SVTYPE=BND;POS=27140617;STRANDS=-+:68;IMPRECISE;CIPOS=-91,618;CIEND=-767,56;CIPOS95=-65,65;CIEND95=-136,56;MATEID=20664_1;EVENT=20664;SECONDARY;SU=68;PE=68;SR=0;ALG=SUM;AF=0.0005129;NSAMP=15;MSQ=16.3;AC=15;AN=29244;NFAM=15
chr10	54406382	54406714	chr17	27140558	27140689	20663	538.86	+	-	BND	LOW	20663_1	N	N[chr17:27140681[	20663_2	N	]chr10:54406395]N	SVTYPE=BND;POS=54406395;STRANDS=+-:97;IMPRECISE;CIPOS=-13,319;CIEND=-122,9;CIPOS95=-13,46;CIEND95=-6,6;MATEID=20663_2;EVENT=20663;SU=97;PE=97;SR=0;ALG=PROD;AF=0.0006155;NSAMP=18;MSQ=24.04;AC=18;AN=29246;NFAM=18	SVTYPE=BND;POS=27140681;STRANDS=+-:97;IMPRECISE;CIPOS=-122,9;CIEND=-13,319;CIPOS95=-6,6;CIEND95=-13,46;MATEID=20663_1;EVENT=20663;SECONDARY;SU=97;PE=97;SR=0;ALG=PROD;AF=0.0006155;NSAMP=18;MSQ=24.04;AC=18;AN=29246;NFAM=18
chr10	54421545	54422007	chrY	17026688	17027375	22771	262.99	-	+	BND	LOW	22771_1	N	]chrY:17026695]N	22771_2	N	N[chr10:54421999[	SVTYPE=BND;POS=54421999;STRANDS=-+:5;IMPRECISE;CIPOS=-453,9;CIEND=-7,680;CIPOS95=-84,3;CIEND95=0,139;MATEID=22771_2;EVENT=22771;SU=5;PE=5;SR=0;ALG=PROD;AF=0.0002735;NSAMP=8;MSQ=16.03;AC=8;AN=29246;NFAM=8	SVTYPE=BND;POS=17026695;STRANDS=-+:5;IMPRECISE;CIPOS=-7,680;CIEND=-453,9;CIPOS95=0,139;CIEND95=-84,3;MATEID=22771_1;EVENT=22771;SECONDARY;SU=5;PE=5;SR=0;ALG=PROD;AF=0.0002735;NSAMP=8;MSQ=16.03;AC=8;AN=29246;NFAM=8
chr10	54421876	54421885	chr10	54421948	54421957	150393	71046.1	+	-	BND	LOW	150393_1	N	N[chr10:54421954[	150393_2	N	]chr10:54421881]N	SVTYPE=BND;POS=54421881;STRANDS=+-:85;CIPOS=-5,4;CIEND=-5,4;CIPOS95=0,0;CIEND95=0,0;MATEID=150393_2;EVENT=150393;SU=85;PE=0;SR=85;ALG=PROD;AF=0.05362;NSAMP=1539;MSQ=34.74;RECLASSIFIED;AC=1568;AN=29244;NFAM=1509	SVTYPE=BND;POS=54421954;STRANDS=+-:85;CIPOS=-5,4;CIEND=-5,4;CIPOS95=0,0;CIEND95=0,0;MATEID=150393_1;EVENT=150393;SECONDARY;SU=85;PE=0;SR=85;ALG=PROD;AF=0.05362;NSAMP=1539;MSQ=34.74;RECLASSIFIED;AC=1568;AN=29244;NFAM=1509
chr10	54423270	54423270	chr10	54424610	54424610	150394	127085.0	+	-	DEL	PASS	150394	N	<DEL>	.	.	.	SVTYPE=DEL;POS=54423270;SVLEN=-1340;END=54424610;STRANDS=+-:4779;CIPOS=0,0;CIEND=0,0;CIPOS95=0,0;CIEND95=0,0;SU=4779;PE=2753;SR=2026;ALG=PROD;AF=0.01033;NSAMP=294;MSQ=361.23;AC=302;AN=29246;NFAM=283	.
chr10	54430012	54430031	chr10	54430075	54430094	150395	249.02	+	-	BND	LOW	150395_1	N	N[chr10:54430086[	150395_2	N	]chr10:54430022]N	SVTYPE=BND;POS=54430022;STRANDS=+-:8;CIPOS=-10,9;CIEND=-10,9;CIPOS95=0,0;CIEND95=0,0;MATEID=150395_2;EVENT=150395;SU=8;PE=0;SR=8;ALG=PROD;AF=3.419e-05;NSAMP=1;MSQ=248.73;RECLASSIFIED;AC=1;AN=29246;NFAM=1	SVTYPE=BND;POS=54430086;STRANDS=+-:8;CIPOS=-10,9;CIEND=-10,9;CIPOS95=0,0;CIEND95=0,0;MATEID=150395_1;EVENT=150395;SECONDARY;SU=8;PE=0;SR=8;ALG=PROD;AF=3.419e-05;NSAMP=1;MSQ=248.73;RECLASSIFIED;AC=1;AN=29246;NFAM=1
chr10	54435497	54435547	chr10	54436288	54436330	463413	693.81	-	+	DUP	PASS	463413	N	<DUP>	.	.	.	SVTYPE=DUP;POS=54435523;SVLEN=787;END=54436310;STRANDS=-+:75;CIPOS=-26,24;CIEND=-22,20;CIPOS95=0,0;CIEND95=0,0;SU=75;PE=38;SR=37;ALG=PROD;AF=6.839e-05;NSAMP=2;MSQ=29.69;AC=2;AN=29246;NFAM=2	.
chr10	54435652	54436091	chr13	28473814	28474312	19292	20.89	-	+	BND	LOW	19292_1	N	]chr13:28473824]N	19292_2	N	N[chr10:54436083[	SVTYPE=BND;POS=54436083;STRANDS=-+:4;IMPRECISE;CIPOS=-430,9;CIEND=-10,488;CIPOS95=-124,2;CIEND95=0,162;MATEID=19292_2;EVENT=19292;SU=4;PE=4;SR=0;ALG=PROD;AF=3.419e-05;NSAMP=1;MSQ=20.89;AC=1;AN=29246;NFAM=1	SVTYPE=BND;POS=28473824;STRANDS=-+:4;IMPRECISE;CIPOS=-10,488;CIEND=-430,9;CIPOS95=0,162;CIEND95=-124,2;MATEID=19292_1;EVENT=19292;SECONDARY;SU=4;PE=4;SR=0;ALG=PROD;AF=3.419e-05;NSAMP=1;MSQ=20.89;AC=1;AN=29246;NFAM=1
chr10	54435994	54436011	chrX	29081061	29081070	22285	2551.08	+	+	BND	LOW	22285_1	N	N]chrX:29081062]	22285_2	N	N]chr10:54436003]	SVTYPE=BND;POS=54436003;STRANDS=++:65;CIPOS=-9,8;CIEND=-1,8;CIPOS95=0,0;CIEND95=0,0;MATEID=22285_2;EVENT=22285;SU=65;PE=18;SR=47;ALG=PROD;AF=0.002599;NSAMP=76;MSQ=29.32;AC=76;AN=29246;NFAM=75	SVTYPE=BND;POS=29081062;STRANDS=++:65;CIPOS=-1,8;CIEND=-9,8;CIPOS95=0,0;CIEND95=0,0;MATEID=22285_1;EVENT=22285;SECONDARY;SU=65;PE=18;SR=47;ALG=PROD;AF=0.002599;NSAMP=76;MSQ=29.32;AC=76;AN=29246;NFAM=75
chr10	54436001	54436100	chr18	49317529	49317628	21078	1435.36	+	+	BND	LOW	21078_1	N	N]chr18:49317579]	21078_2	N	N]chr10:54436051]	SVTYPE=BND;POS=54436051;STRANDS=++:5;CIPOS=-50,49;CIEND=-50,49;CIPOS95=0,0;CIEND95=0,0;MATEID=21078_2;EVENT=21078;SU=5;PE=0;SR=5;ALG=PROD;AF=0.001539;NSAMP=37;MSQ=32.86;AC=45;AN=29246;NFAM=36	SVTYPE=BND;POS=49317579;STRANDS=++:5;CIPOS=-50,49;CIEND=-50,49;CIPOS95=0,0;CIEND95=0,0;MATEID=21078_1;EVENT=21078;SECONDARY;SU=5;PE=0;SR=5;ALG=PROD;AF=0.001539;NSAMP=37;MSQ=32.86;AC=45;AN=29246;NFAM=36
chr10	54436041	54436057	chrX	29080927	29080930	22284	18880.3	-	-	BND	LOW	22284_1	N	[chrX:29080928[N	22284_2	N	[chr10:54436052[N	SVTYPE=BND;POS=54436052;STRANDS=--:945;CIPOS=-10,6;CIEND=0,3;CIPOS95=0,0;CIEND95=0,0;MATEID=22284_2;EVENT=22284;SU=945;PE=914;SR=31;ALG=PROD;AF=0.01132;NSAMP=331;MSQ=50.05;AC=331;AN=29246;NFAM=323	SVTYPE=BND;POS=29080928;STRANDS=--:945;CIPOS=0,3;CIEND=-10,6;CIPOS95=0,0;CIEND95=0,0;MATEID=22284_1;EVENT=22284;SECONDARY;SU=945;PE=914;SR=31;ALG=PROD;AF=0.01132;NSAMP=331;MSQ=50.05;AC=331;AN=29246;NFAM=323
chr10	54445798	54445841	chr10	54449221	54449264	150396	1199.4	+	-	DEL	PASS	150396	N	<DEL>	.	.	.	SVTYPE=DEL;POS=54445820;SVLEN=-3423;END=54449243;STRANDS=+-:57;CIPOS=-22,21;CIEND=-22,21;CIPOS95=0,0;CIEND95=0,0;SU=57;PE=32;SR=25;ALG=PROD;AF=6.839e-05;NSAMP=2;MSQ=599.34;AC=2;AN=29246;NFAM=1	.
chr10	54447407	54447413	chr10	54447649	54447654	150397	668.29	+	-	DEL	PASS	150397	N	<DEL>	.	.	.	SVTYPE=DEL;POS=54447411;SVLEN=-241;END=54447652;STRANDS=+-:13;CIPOS=-4,2;CIEND=-3,2;CIPOS95=0,0;CIEND95=0,0;SU=13;PE=2;SR=11;ALG=PROD;AF=6.839e-05;NSAMP=2;MSQ=328.1;AC=2;AN=29246;NFAM=2	.
chr10	54460907	54460926	chr10	54461020	54461039	550333	390.18	+	+	INV	LOW	550333	N	<INV>	.	.	.	SVTYPE=INV;POS=54460917;SVLEN=113;END=54461030;STRANDS=++:1,--:3;IMPRECISE;CIPOS=-10,9;CIEND=-10,9;CIPOS95=-3,3;CIEND95=-3,3;SU=4;PE=3;SR=1;ALG=PROD;AF=0.0003761;NSAMP=10;MSQ=23.61;AC=11;AN=29244;NFAM=10	.
chr10	54468069	54468086	chr10	54468215	54468232	550334	396.46	-	-	BND	LOW	550334_1	N	[chr10:54468225[N	550334_2	N	[chr10:54468079[N	SVTYPE=BND;POS=54468079;STRANDS=--:4;CIPOS=-9,8;CIEND=-9,8;CIPOS95=0,0;CIEND95=0,0;MATEID=550334_2;EVENT=550334;SU=4;PE=0;SR=4;ALG=PROD;AF=0.0004787;NSAMP=14;MSQ=20.73;AC=14;AN=29246;NFAM=14	SVTYPE=BND;POS=54468225;STRANDS=--:4;CIPOS=-9,8;CIEND=-9,8;CIPOS95=0,0;CIEND95=0,0;MATEID=550334_1;EVENT=550334;SECONDARY;SU=4;PE=0;SR=4;ALG=PROD;AF=0.0004787;NSAMP=14;MSQ=20.73;AC=14;AN=29246;NFAM=14
chr10	54475860	54475905	chr10	54476095	54476145	550335	998.95	+	+	INV	LOW	550335	N	<INV>	.	.	.	SVTYPE=INV;POS=54475890;SVLEN=226;END=54476116;STRANDS=++:24,--:17;IMPRECISE;CIPOS=-30,15;CIEND=-21,29;CIPOS95=-3,3;CIEND95=-10,10;SU=41;PE=41;SR=0;ALG=PROD;AF=0.0001026;NSAMP=3;MSQ=140.9;AC=3;AN=29244;NFAM=3	.
chr10	54496526	54496585	chr10	54502430	54502472	150398	1405.9	+	-	DEL	PASS	150398	N	<DEL>	.	.	.	SVTYPE=DEL;POS=54496556;SVLEN=-5896;END=54502452;STRANDS=+-:59;CIPOS=-30,29;CIEND=-22,20;CIPOS95=0,0;CIEND95=0,0;SU=59;PE=29;SR=30;ALG=PROD;AF=3.419e-05;NSAMP=1;MSQ=662.4;AC=1;AN=29246;NFAM=1	.
chr10	54518165	54518501	chr10	55071715	55072180	150399	173.71	+	-	BND	LOW	150399_1	N	N[chr10:55072172[	150399_2	N	]chr10:54518175]N	SVTYPE=BND;POS=54518175;STRANDS=+-:9;IMPRECISE;CIPOS=-10,326;CIEND=-456,9;CIPOS95=-2,86;CIEND95=-109,1;MATEID=150399_2;EVENT=150399;SU=9;PE=9;SR=0;ALG=PROD;AF=3.419e-05;NSAMP=1;MSQ=173.71;RECLASSIFIED;AC=1;AN=29246;NFAM=1	SVTYPE=BND;POS=55072172;STRANDS=+-:9;IMPRECISE;CIPOS=-456,9;CIEND=-10,326;CIPOS95=-109,1;CIEND95=-2,86;MATEID=150399_1;EVENT=150399;SECONDARY;SU=9;PE=9;SR=0;ALG=PROD;AF=3.419e-05;NSAMP=1;MSQ=173.71;RECLASSIFIED;AC=1;AN=29246;NFAM=1
chr10	54535587	54535695	chr10	54537029	54537132	550336	11.39	+	+	INV	LOW	550336	N	<INV>	.	.	.	SVTYPE=INV;POS=54535625;SVLEN=1478;END=54537103;STRANDS=++:5,--:4;IMPRECISE;CIPOS=-38,70;CIEND=-74,29;CIPOS95=-38,39;CIEND95=-42,29;SU=9;PE=9;SR=0;ALG=PROD;AF=3.419e-05;NSAMP=1;MSQ=6.78;AC=1;AN=29246;NFAM=1	.
chr10	54542119	54542166	chr10	54542274	54542321	150402	878.87	+	-	DEL	PASS	150402	N	<DEL>	.	.	.	SVTYPE=DEL;POS=54542143;SVLEN=-155;END=54542298;STRANDS=+-:39;CIPOS=-24,23;CIEND=-24,23;CIPOS95=0,0;CIEND95=0,0;SU=39;PE=0;SR=39;ALG=PROD;AF=6.839e-05;NSAMP=2;MSQ=193.28;AC=2;AN=29246;NFAM=2	.
chr10	54558812	54558831	chr10	54575538	54575557	550337	714.03	+	+	BND	PASS	550337_1	N	N]chr10:54575548]	550337_2	N	N]chr10:54558822]	SVTYPE=BND;POS=54558822;STRANDS=++:38;CIPOS=-10,9;CIEND=-10,9;CIPOS95=0,0;CIEND95=0,0;MATEID=550337_2;EVENT=550337;SU=38;PE=22;SR=16;ALG=PROD;AF=3.419e-05;NSAMP=1;MSQ=713.12;AC=1;AN=29246;NFAM=1	SVTYPE=BND;POS=54575548;STRANDS=++:38;CIPOS=-10,9;CIEND=-10,9;CIPOS95=0,0;CIEND95=0,0;MATEID=550337_1;EVENT=550337;SECONDARY;SU=38;PE=22;SR=16;ALG=PROD;AF=3.419e-05;NSAMP=1;MSQ=713.12;AC=1;AN=29246;NFAM=1
chr10	54561943	54561997	chr10	54562208	54562265	150403	749.53	+	-	BND	LOW	150403_1	N	N[chr10:54562238[	150403_2	N	]chr10:54561970]N	SVTYPE=BND;POS=54561970;STRANDS=+-:13;CIPOS=-27,27;CIEND=-29,28;CIPOS95=0,0;CIEND95=0,0;MATEID=150403_2;EVENT=150403;SU=13;PE=0;SR=13;ALG=PROD;AF=0.0002735;NSAMP=8;MSQ=25.11;RECLASSIFIED;AC=8;AN=29246;NFAM=8	SVTYPE=BND;POS=54562238;STRANDS=+-:13;CIPOS=-29,28;CIEND=-27,27;CIPOS95=0,0;CIEND95=0,0;MATEID=150403_1;EVENT=150403;SECONDARY;SU=13;PE=0;SR=13;ALG=PROD;AF=0.0002735;NSAMP=8;MSQ=25.11;RECLASSIFIED;AC=8;AN=29246;NFAM=8
chr10	54586921	54587198	chr10	54588745	54588971	150404	1929.48	+	-	BND	LOW	150404_1	N	N[chr10:54588958[	150404_2	N	]chr10:54586941]N	SVTYPE=BND;POS=54586941;STRANDS=+-:110;IMPRECISE;CIPOS=-20,257;CIEND=-212,14;CIPOS95=-10,10;CIEND95=-11,11;MATEID=150404_2;EVENT=150404;SU=110;PE=110;SR=0;ALG=PROD;AF=0.000171;NSAMP=5;MSQ=96.49;RECLASSIFIED;AC=5;AN=29246;NFAM=5	SVTYPE=BND;POS=54588958;STRANDS=+-:110;IMPRECISE;CIPOS=-212,14;CIEND=-20,257;CIPOS95=-11,11;CIEND95=-10,10;MATEID=150404_1;EVENT=150404;SECONDARY;SU=110;PE=110;SR=0;ALG=PROD;AF=0.000171;NSAMP=5;MSQ=96.49;RECLASSIFIED;AC=5;AN=29246;NFAM=5
chr10	54591496	54591515	chr10	54595627	54595646	550338	119.6	-	-	BND	LOW	550338_1	N	[chr10:54595638[N	550338_2	N	[chr10:54591507[N	SVTYPE=BND;POS=54591507;STRANDS=--:12;CIPOS=-10,9;CIEND=-10,9;CIPOS95=0,0;CIEND95=0,0;MATEID=550338_2;EVENT=550338;SU=12;PE=4;SR=8;ALG=PROD;AF=3.419e-05;NSAMP=1;MSQ=119.6;AC=1;AN=29246;NFAM=1	SVTYPE=BND;POS=54595638;STRANDS=--:12;CIPOS=-10,9;CIEND=-10,9;CIPOS95=0,0;CIEND95=0,0;MATEID=550338_1;EVENT=550338;SECONDARY;SU=12;PE=4;SR=8;ALG=PROD;AF=3.419e-05;NSAMP=1;MSQ=119.6;AC=1;AN=29246;NFAM=1
chr10	54591628	54591633	chr10	54595628	54595636	550339	65.62	+	+	BND	LOW	550339_1	N	N]chr10:54595633]	550339_2	N	N]chr10:54591632]	SVTYPE=BND;POS=54591632;STRANDS=++:10;CIPOS=-4,1;CIEND=-5,3;CIPOS95=0,0;CIEND95=0,0;MATEID=550339_2;EVENT=550339;SU=10;PE=2;SR=8;ALG=PROD;AF=3.419e-05;NSAMP=1;MSQ=65.62;AC=1;AN=29246;NFAM=1	SVTYPE=BND;POS=54595633;STRANDS=++:10;CIPOS=-5,3;CIEND=-4,1;CIPOS95=0,0;CIEND95=0,0;MATEID=550339_1;EVENT=550339;SECONDARY;SU=10;PE=2;SR=8;ALG=PROD;AF=3.419e-05;NSAMP=1;MSQ=65.62;AC=1;AN=29246;NFAM=1
chr10	54598680	54598735	chr10	54601973	54602032	150405	2712.79	+	-	DEL	PASS	150405	N	<DEL>	.	.	.	SVTYPE=DEL;POS=54598707;SVLEN=-3296;END=54602003;STRANDS=+-:114;CIPOS=-27,28;CIEND=-30,29;CIPOS95=0,0;CIEND95=0,0;SU=114;PE=76;SR=38;ALG=PROD;AF=3.419e-05;NSAMP=1;MSQ=176.84;AC=1;AN=29246;NFAM=1	.
chr10	54603112	54603155	chr10	54603544	54603588	150406	2785.39	+	-	BND	LOW	150406_1	N	N[chr10:54603568[	150406_2	N	]chr10:54603134]N	SVTYPE=BND;POS=54603134;STRANDS=+-:58;CIPOS=-22,21;CIEND=-23,21;CIPOS95=0,0;CIEND95=0,0;MATEID=150406_2;EVENT=150406;SU=58;PE=16;SR=42;ALG=PROD;AF=0.0003419;NSAMP=10;MSQ=14.5;RECLASSIFIED;AC=10;AN=29246;NFAM=10	SVTYPE=BND;POS=54603568;STRANDS=+-:58;CIPOS=-23,21;CIEND=-22,21;CIPOS95=0,0;CIEND95=0,0;MATEID=150406_1;EVENT=150406;SECONDARY;SU=58;PE=16;SR=42;ALG=PROD;AF=0.0003419;NSAMP=10;MSQ=14.5;RECLASSIFIED;AC=10;AN=29246;NFAM=10
chr10	54607250	54607265	chr10	54607309	54607323	550340	99.26	-	-	BND	LOW	550340_1	N	[chr10:54607316[N	550340_2	N	[chr10:54607258[N	SVTYPE=BND;POS=54607258;STRANDS=--:4;IMPRECISE;CIPOS=-7,8;CIEND=-6,8;CIPOS95=-1,3;CIEND95=0,0;MATEID=550340_2;EVENT=550340;SU=4;PE=0;SR=4;ALG=PROD;AF=0.0002052;NSAMP=6;MSQ=12.67;AC=6;AN=29242;NFAM=6	SVTYPE=BND;POS=54607316;STRANDS=--:4;IMPRECISE;CIPOS=-6,8;CIEND=-7,8;CIPOS95=0,0;CIEND95=-1,3;MATEID=550340_1;EVENT=550340;SECONDARY;SU=4;PE=0;SR=4;ALG=PROD;AF=0.0002052;NSAMP=6;MSQ=12.67;AC=6;AN=29242;NFAM=6
chr10	54618107	54618118	chr10	54640957	54640969	150407	4535.12	+	-	DEL	PASS	150407	N	<DEL>	.	.	.	SVTYPE=DEL;POS=54618113;SVLEN=-22850;END=54640963;STRANDS=+-:180;CIPOS=-6,5;CIEND=-6,6;CIPOS95=0,0;CIEND95=0,0;SU=180;PE=135;SR=45;ALG=PROD;AF=6.839e-05;NSAMP=2;MSQ=806.31;AC=2;AN=29246;NFAM=1	.
chr10	54621899	54621956	chr10	54622324	54622355	550341	143.31	+	+	INV	LOW	550341	N	<INV>	.	.	.	SVTYPE=INV;POS=54621950;SVLEN=374;END=54622324;STRANDS=++:2,--:2;IMPRECISE;CIPOS=-51,6;CIEND=0,31;CIPOS95=-41,6;CIEND95=0,22;SU=4;PE=4;SR=0;ALG=PROD;AF=0.000171;NSAMP=3;MSQ=34.61;AC=5;AN=29246;NFAM=3	.
chr10	54640123	54640135	chr10	54640246	54640257	150409	98.85	+	-	DEL	PASS	150409	N	<DEL>	.	.	.	SVTYPE=DEL;POS=54640130;SVLEN=-122;END=54640252;STRANDS=+-:7;CIPOS=-7,5;CIEND=-6,5;CIPOS95=0,0;CIEND95=0,0;SU=7;PE=1;SR=6;ALG=PROD;AF=3.419e-05;NSAMP=1;MSQ=98.81;AC=1;AN=29246;NFAM=1	.
chr10	54646769	54646788	chr10	54646829	54646836	150410	290.19	+	-	BND	PASS	150410_1	N	N[chr10:54646834[	150410_2	N	]chr10:54646779]N	SVTYPE=BND;POS=54646779;STRANDS=+-:10;CIPOS=-10,9;CIEND=-4,3;CIPOS95=0,0;CIEND95=0,0;MATEID=150410_2;EVENT=150410;SU=10;PE=1;SR=9;ALG=PROD;AF=3.42e-05;NSAMP=1;MSQ=260.82;RECLASSIFIED;AC=1;AN=29242;NFAM=1	SVTYPE=BND;POS=54646834;STRANDS=+-:10;CIPOS=-4,3;CIEND=-10,9;CIPOS95=0,0;CIEND95=0,0;MATEID=150410_1;EVENT=150410;SECONDARY;SU=10;PE=1;SR=9;ALG=PROD;AF=3.42e-05;NSAMP=1;MSQ=260.82;RECLASSIFIED;AC=1;AN=29242;NFAM=1
chr10	54678351	54679044	chr12	83791322	83791915	19069	102.36	-	+	BND	LOW	19069_1	N	]chr12:83791331]N	19069_2	N	N[chr10:54679036[	SVTYPE=BND;POS=54679036;STRANDS=-+:4;IMPRECISE;CIPOS=-684,9;CIEND=-9,584;CIPOS95=-165,1;CIEND95=0,150;MATEID=19069_2;EVENT=19069;SU=4;PE=4;SR=0;ALG=PROD;AF=0.0001368;NSAMP=4;MSQ=25.59;AC=4;AN=29246;NFAM=4	SVTYPE=BND;POS=83791331;STRANDS=-+:4;IMPRECISE;CIPOS=-9,584;CIEND=-684,9;CIPOS95=0,150;CIEND95=-165,1;MATEID=19069_1;EVENT=19069;SECONDARY;SU=4;PE=4;SR=0;ALG=PROD;AF=0.0001368;NSAMP=4;MSQ=25.59;AC=4;AN=29246;NFAM=4
chr10	54678375	54679037	chr12	126115334	126115949	19232	122.41	-	+	BND	LOW	19232_1	N	]chr12:126115344]N	19232_2	N	N[chr10:54679029[	SVTYPE=BND;POS=54679029;STRANDS=-+:4;IMPRECISE;CIPOS=-653,9;CIEND=-10,605;CIPOS95=-227,1;CIEND95=0,213;MATEID=19232_2;EVENT=19232;SU=4;PE=4;SR=0;ALG=PROD;AF=3.419e-05;NSAMP=1;MSQ=122.41;AC=1;AN=29246;NFAM=1	SVTYPE=BND;POS=126115344;STRANDS=-+:4;IMPRECISE;CIPOS=-10,605;CIEND=-653,9;CIPOS95=0,213;CIEND95=-227,1;MATEID=19232_1;EVENT=19232;SECONDARY;SU=4;PE=4;SR=0;ALG=PROD;AF=3.419e-05;NSAMP=1;MSQ=122.41;AC=1;AN=29246;NFAM=1
chr10	54678444	54679035	chr17	42440265	42440871	20732	93.44	-	-	BND	LOW	20732_1	N	[chr17:42440863[N	20732_2	N	[chr10:54679027[N	SVTYPE=BND;POS=54679027;STRANDS=--:4;IMPRECISE;CIPOS=-582,9;CIEND=-597,9;CIPOS95=-204,0;CIEND95=-203,0;MATEID=20732_2;EVENT=20732;SU=4;PE=4;SR=0;ALG=PROD;AF=0.0001026;NSAMP=3;MSQ=28.6;AC=3;AN=29246;NFAM=3	SVTYPE=BND;POS=42440863;STRANDS=--:4;IMPRECISE;CIPOS=-597,9;CIEND=-582,9;CIPOS95=-203,0;CIEND95=-204,0;MATEID=20732_1;EVENT=20732;SECONDARY;SU=4;PE=4;SR=0;ALG=PROD;AF=0.0001026;NSAMP=3;MSQ=28.6;AC=3;AN=29246;NFAM=3
chr10	54678532	54679050	chr10	74582870	74583353	550342	305.62	-	-	BND	LOW	550342_1	N	[chr10:74583325[N	550342_2	N	[chr10:54679022[N	SVTYPE=BND;POS=54679022;STRANDS=--:12;IMPRECISE;CIPOS=-489,29;CIEND=-454,29;CIPOS95=-124,29;CIEND95=-118,29;MATEID=550342_2;EVENT=550342;SU=12;PE=12;SR=0;ALG=PROD;AF=0.0002393;NSAMP=7;MSQ=34.97;AC=7;AN=29246;NFAM=7	SVTYPE=BND;POS=74583325;STRANDS=--:12;IMPRECISE;CIPOS=-454,29;CIEND=-489,29;CIPOS95=-118,29;CIEND95=-124,29;MATEID=550342_1;EVENT=550342;SECONDARY;SU=12;PE=12;SR=0;ALG=PROD;AF=0.0002393;NSAMP=7;MSQ=34.97;AC=7;AN=29246;NFAM=7
chr10	54686223	54686223	chr10	54709840	54709840	463416	447346.0	-	+	DUP	PASS	463416	N	<DUP>	.	.	.	SVTYPE=DUP;POS=54686223;SVLEN=23617;END=54709840;STRANDS=-+:35389;CIPOS=0,0;CIEND=0,0;CIPOS95=0,0;CIEND95=0,0;SU=35389;PE=20318;SR=15071;ALG=PROD;AF=0.02739;NSAMP=511;MSQ=432.94;AC=801;AN=29246;NFAM=480	.
chr10	54686974	54687033	chr10	54697050	54697109	150412	2176.21	+	-	DEL	PASS	150412	N	<DEL>	.	.	.	SVTYPE=DEL;POS=54687004;SVLEN=-10076;END=54697080;STRANDS=+-:91;CIPOS=-30,29;CIEND=-30,29;CIPOS95=0,0;CIEND95=0,0;SU=91;PE=51;SR=40;ALG=PROD;AF=6.839e-05;NSAMP=2;MSQ=1088.1;AC=2;AN=29246;NFAM=1	.
chr10	54695714	54695719	chr10	54695847	54695852	150413	299.9	+	-	DEL	PASS	150413	N	<DEL>	.	.	.	SVTYPE=DEL;POS=54695717;SVLEN=-133;END=54695850;STRANDS=+-:11;CIPOS=-3,2;CIEND=-3,2;CIPOS95=0,0;CIEND95=0,0;SU=11;PE=0;SR=11;ALG=PROD;AF=3.419e-05;NSAMP=1;MSQ=299.76;AC=1;AN=29246;NFAM=1	.
chr10	54697616	54697633	chrX	103198271	103198288	22508	1068.14	-	-	BND	LOW	22508_1	N	[chrX:103198281[N	22508_2	N	[chr10:54697626[N	SVTYPE=BND;POS=54697626;STRANDS=--:4;CIPOS=-9,8;CIEND=-9,8;CIPOS95=0,0;CIEND95=0,0;MATEID=22508_2;EVENT=22508;SU=4;PE=0;SR=4;ALG=PROD;AF=0.001163;NSAMP=34;MSQ=19.05;AC=34;AN=29246;NFAM=34	SVTYPE=BND;POS=103198281;STRANDS=--:4;CIPOS=-9,8;CIEND=-9,8;CIPOS95=0,0;CIEND95=0,0;MATEID=22508_1;EVENT=22508;SECONDARY;SU=4;PE=0;SR=4;ALG=PROD;AF=0.001163;NSAMP=34;MSQ=19.05;AC=34;AN=29246;NFAM=34
chr10	54715917	54715921	chr10	54788784	54788787	463417	288.76	-	+	DUP	PASS	463417	N	<DUP>	.	.	.	SVTYPE=DUP;POS=54715920;SVLEN=72866;END=54788786;STRANDS=-+:29;CIPOS=-3,1;CIEND=-2,1;CIPOS95=0,0;CIEND95=0,0;SU=29;PE=17;SR=12;ALG=PROD;AF=3.419e-05;NSAMP=1;MSQ=286.68;AC=1;AN=29246;NFAM=1	.
chr10	54718281	54718330	chr10	54730103	54730149	150414	739.98	+	-	DEL	PASS	150414	N	<DEL>	.	.	.	SVTYPE=DEL;POS=54718306;SVLEN=-11821;END=54730127;STRANDS=+-:27;CIPOS=-25,24;CIEND=-24,22;CIPOS95=0,0;CIEND95=0,0;SU=27;PE=6;SR=21;ALG=PROD;AF=3.419e-05;NSAMP=1;MSQ=425.57;AC=1;AN=29246;NFAM=1	.
chr10	54719426	54719475	chr10	54734625	54734670	150416	967.98	+	-	DEL	PASS	150416	N	<DEL>	.	.	.	SVTYPE=DEL;POS=54719451;SVLEN=-15198;END=54734649;STRANDS=+-:43;CIPOS=-25,24;CIEND=-24,21;CIPOS95=0,0;CIEND95=0,0;SU=43;PE=23;SR=20;ALG=PROD;AF=0.0001026;NSAMP=3;MSQ=322.66;AC=3;AN=29246;NFAM=3	.
chr10	54721294	54722136	chr10	54722419	54723225	550343	473.92	+	+	INV	LOW	550343	N	<INV>	.	.	.	SVTYPE=INV;POS=54721344;SVLEN=1193;END=54722537;STRANDS=++:8,--:9;IMPRECISE;CIPOS=-50,792;CIEND=-118,688;CIPOS95=-50,220;CIEND95=-116,116;SU=17;PE=11;SR=6;ALG=SUM;AF=0.0006155;NSAMP=16;MSQ=27.42;AC=18;AN=29246;NFAM=16	.
chr10	54721878	54721897	chr10	54721984	54722003	150417	298.42	+	-	DEL	PASS	150417	N	<DEL>	.	.	.	SVTYPE=DEL;POS=54721888;SVLEN=-106;END=54721994;STRANDS=+-:10;CIPOS=-10,9;CIEND=-10,9;CIPOS95=0,0;CIEND95=0,0;SU=10;PE=0;SR=10;ALG=PROD;AF=3.419e-05;NSAMP=1;MSQ=287.8;AC=1;AN=29246;NFAM=1	.
chr10	54722637	54722656	chr10	54722779	54722785	550344	286.84	+	+	INV	LOW	550344	N	<INV>	.	.	.	SVTYPE=INV;POS=54722647;SVLEN=132;END=54722779;STRANDS=++:1,--:3;IMPRECISE;CIPOS=-10,9;CIEND=0,6;CIPOS95=-1,1;CIEND95=0,1;SU=4;PE=2;SR=2;ALG=PROD;AF=0.0002736;NSAMP=6;MSQ=35.87;AC=8;AN=29244;NFAM=6	.
chr10	54723889	54723936	chr10	54730520	54730567	463418	415.68	-	+	BND	LOW	463418_1	N	]chr10:54730544]N	463418_2	N	N[chr10:54723914[	SVTYPE=BND;POS=54723914;STRANDS=-+:22;CIPOS=-24,23;CIEND=-24,23;CIPOS95=0,0;CIEND95=0,0;MATEID=463418_2;EVENT=463418;SU=22;PE=2;SR=20;ALG=PROD;AF=3.419e-05;NSAMP=1;MSQ=136.24;RECLASSIFIED;AC=1;AN=29246;NFAM=1	SVTYPE=BND;POS=54730544;STRANDS=-+:22;CIPOS=-24,23;CIEND=-24,23;CIPOS95=0,0;CIEND95=0,0;MATEID=463418_1;EVENT=463418;SECONDARY;SU=22;PE=2;SR=20;ALG=PROD;AF=3.419e-05;NSAMP=1;MSQ=136.24;RECLASSIFIED;AC=1;AN=29246;NFAM=1
chr10	54723947	54723992	chr10	54730514	54730559	150418	732.44	+	-	DEL	PASS	150418	N	<DEL>	.	.	.	SVTYPE=DEL;POS=54723970;SVLEN=-6567;END=54730537;STRANDS=+-:30;CIPOS=-23,22;CIEND=-23,22;CIPOS95=0,0;CIEND95=0,0;SU=30;PE=1;SR=29;ALG=PROD;AF=3.419e-05;NSAMP=1;MSQ=188.8;AC=1;AN=29246;NFAM=1	.
chr10	54746721	54746768	chr10	54749242	54749287	150421	770.23	+	-	DEL	PASS	150421	N	<DEL>	.	.	.	SVTYPE=DEL;POS=54746745;SVLEN=-2521;END=54749266;STRANDS=+-:31;CIPOS=-24,23;CIEND=-24,21;CIPOS95=0,0;CIEND95=0,0;SU=31;PE=15;SR=16;ALG=PROD;AF=6.839e-05;NSAMP=2;MSQ=385.12;AC=2;AN=29246;NFAM=1	.
chr10	54747867	54748233	chr10	54752480	54752823	550345	134.83	+	+	BND	LOW	550345_1	N	N]chr10:54752490]	550345_2	N	N]chr10:54747877]	SVTYPE=BND;POS=54747877;STRANDS=++:7;IMPRECISE;CIPOS=-10,356;CIEND=-10,333;CIPOS95=-2,84;CIEND95=-2,96;MATEID=550345_2;EVENT=550345;SU=7;PE=7;SR=0;ALG=PROD;AF=3.419e-05;NSAMP=1;MSQ=134.82;AC=1;AN=29246;NFAM=1	SVTYPE=BND;POS=54752490;STRANDS=++:7;IMPRECISE;CIPOS=-10,333;CIEND=-10,356;CIPOS95=-2,96;CIEND95=-2,84;MATEID=550345_1;EVENT=550345;SECONDARY;SU=7;PE=7;SR=0;ALG=PROD;AF=3.419e-05;NSAMP=1;MSQ=134.82;AC=1;AN=29246;NFAM=1
chr10	54751802	54752203	chr10	54757193	54757588	550346	1.77663e+06	-	-	BND	LOW	550346_1	N	[chr10:54757580[N	550346_2	N	[chr10:54752195[N	SVTYPE=BND;POS=54752195;STRANDS=--:6;IMPRECISE;CIPOS=-392,9;CIEND=-386,9;CIPOS95=-120,0;CIEND95=-96,2;MATEID=550346_2;EVENT=550346;SU=6;PE=6;SR=0;ALG=PROD;AF=0.3023;NSAMP=8840;MSQ=124.64;AC=8840;AN=29246;NFAM=8235	SVTYPE=BND;POS=54757580;STRANDS=--:6;IMPRECISE;CIPOS=-386,9;CIEND=-392,9;CIPOS95=-96,2;CIEND95=-120,0;MATEID=550346_1;EVENT=550346;SECONDARY;SU=6;PE=6;SR=0;ALG=PROD;AF=0.3023;NSAMP=8840;MSQ=124.64;AC=8840;AN=29246;NFAM=8235
chr10	54751826	54752303	chr10	54755949	54756386	463420	139.15	-	+	DUP	PASS	463420	N	<DUP>	.	.	.	SVTYPE=DUP;POS=54752274;SVLEN=3705;END=54755979;STRANDS=-+:15;IMPRECISE;CIPOS=-448,29;CIEND=-30,407;CIPOS95=-109,29;CIEND95=-30,70;SU=15;PE=15;SR=0;ALG=PROD;AF=0.0001026;NSAMP=3;MSQ=44.96;AC=3;AN=29246;NFAM=2	.
chr10	54754099	54754442	chr10	54757193	54757458	150423	110.84	+	-	DEL	PASS	150423	N	<DEL>	.	.	.	SVTYPE=DEL;POS=54754109;SVLEN=-3340;END=54757449;STRANDS=+-:7;IMPRECISE;CIPOS=-10,333;CIEND=-256,9;CIPOS95=-2,75;CIEND95=-55,3;SU=7;PE=7;SR=0;ALG=PROD;AF=3.419e-05;NSAMP=1;MSQ=110.84;AC=1;AN=29246;NFAM=1	.
chr10	54757278	54757278	chr10	54757580	54757580	150424	1.37625e+07	+	-	MEI	PASS	150424	N	<DEL:ME:SINE|Alu|AluYg6>	.	.	.	SVTYPE=MEI;POS=54757278;SVLEN=-302;END=54757580;STRANDS=+-:309705;CIPOS=0,0;CIEND=0,0;CIPOS95=0,0;CIEND95=0,0;SU=309705;PE=34735;SR=274970;AF=0.539;NSAMP=11558;MSQ=740.3;MEDGQR=3.81;Q10GQR=1.36;AC=15760;AN=29242;NFAM=10713	.
chr10	54760201	54760202	chr10	54771357	54771359	150425	22375.7	+	-	DEL	PASS	150425	N	<DEL>	.	.	.	SVTYPE=DEL;POS=54760202;SVLEN=-11156;END=54771358;STRANDS=+-:1036;CIPOS=-1,0;CIEND=-1,1;CIPOS95=0,0;CIEND95=0,0;SU=1036;PE=577;SR=459;ALG=PROD;AF=0.001675;NSAMP=49;MSQ=393.7;AC=49;AN=29246;NFAM=48	.
chr10	54761731	54761731	chr12	40107081	40107081	18912	42651.9	+	+	BND	LOW	18912_1	N	N]chr12:40107081]	18912_2	N	N]chr10:54761731]	SVTYPE=BND;POS=54761731;STRANDS=++:1621;CIPOS=0,0;CIEND=0,0;CIPOS95=0,0;CIEND95=0,0;MATEID=18912_2;EVENT=18912;SU=1621;PE=0;SR=1621;ALG=PROD;AF=0.02052;NSAMP=600;MSQ=34.15;AC=600;AN=29246;NFAM=584	SVTYPE=BND;POS=40107081;STRANDS=++:1621;CIPOS=0,0;CIEND=0,0;CIPOS95=0,0;CIEND95=0,0;MATEID=18912_1;EVENT=18912;SECONDARY;SU=1621;PE=0;SR=1621;ALG=PROD;AF=0.02052;NSAMP=600;MSQ=34.15;AC=600;AN=29246;NFAM=584
chr10	54764100	54764148	chr10	54782629	54782674	150426	1726.19	+	-	DEL	PASS	150426	N	<DEL>	.	.	.	SVTYPE=DEL;POS=54764124;SVLEN=-18529;END=54782653;STRANDS=+-:70;CIPOS=-24,24;CIEND=-24,21;CIPOS95=0,0;CIEND95=0,0;SU=70;PE=52;SR=18;ALG=PROD;AF=3.419e-05;NSAMP=1;MSQ=416.42;AC=1;AN=29246;NFAM=1	.
chr10	54768497	54768500	chr10	54769485	54769487	550348	9358.19	-	-	BND	LOW	550348_1	N	[chr10:54769488[N	550348_2	N	[chr10:54768500[N	SVTYPE=BND;POS=54768500;STRANDS=--:632;CIPOS=-2,1;CIEND=-2,0;CIPOS95=0,0;CIEND95=0,0;MATEID=550348_2;EVENT=550348;SU=632;PE=336;SR=296;ALG=PROD;AF=0.001265;NSAMP=37;MSQ=233.59;AC=37;AN=29246;NFAM=35	SVTYPE=BND;POS=54769488;STRANDS=--:632;CIPOS=-2,0;CIEND=-2,1;CIPOS95=0,0;CIEND95=0,0;MATEID=550348_1;EVENT=550348;SECONDARY;SU=632;PE=336;SR=296;ALG=PROD;AF=0.001265;NSAMP=37;MSQ=233.59;AC=37;AN=29246;NFAM=35
chr10	54768501	54768505	chr10	54769652	54769656	550349	9155.44	+	+	BND	LOW	550349_1	N	N]chr10:54769654]	550349_2	N	N]chr10:54768503]	SVTYPE=BND;POS=54768503;STRANDS=++:557;CIPOS=-2,2;CIEND=-2,2;CIPOS95=0,0;CIEND95=0,0;MATEID=550349_2;EVENT=550349;SU=557;PE=302;SR=255;ALG=PROD;AF=0.001299;NSAMP=38;MSQ=224.16;AC=38;AN=29246;NFAM=35	SVTYPE=BND;POS=54769654;STRANDS=++:557;CIPOS=-2,2;CIEND=-2,2;CIPOS95=0,0;CIEND95=0,0;MATEID=550349_1;EVENT=550349;SECONDARY;SU=557;PE=302;SR=255;ALG=PROD;AF=0.001299;NSAMP=38;MSQ=224.16;AC=38;AN=29246;NFAM=35
chr10	54776016	54776035	chr10	54776180	54776199	150428	312.15	+	-	BND	LOW	150428_1	N	N[chr10:54776191[	150428_2	N	]chr10:54776026]N	SVTYPE=BND;POS=54776026;STRANDS=+-:12;CIPOS=-10,9;CIEND=-10,9;CIPOS95=0,0;CIEND95=0,0;MATEID=150428_2;EVENT=150428;SU=12;PE=0;SR=12;ALG=PROD;AF=3.419e-05;NSAMP=1;MSQ=9.42;RECLASSIFIED;AC=1;AN=29246;NFAM=1	SVTYPE=BND;POS=54776191;STRANDS=+-:12;CIPOS=-10,9;CIEND=-10,9;CIPOS95=0,0;CIEND95=0,0;MATEID=150428_1;EVENT=150428;SECONDARY;SU=12;PE=0;SR=12;ALG=PROD;AF=3.419e-05;NSAMP=1;MSQ=9.42;RECLASSIFIED;AC=1;AN=29246;NFAM=1
chr10	54776127	54776135	chr10	54776471	54776477	150429	1120.99	+	-	BND	LOW	150429_1	N	N[chr10:54776476[	150429_2	N	]chr10:54776132]N	SVTYPE=BND;POS=54776132;STRANDS=+-:13;CIPOS=-5,3;CIEND=-4,2;CIPOS95=0,0;CIEND95=0,0;MATEID=150429_2;EVENT=150429;SU=13;PE=4;SR=9;ALG=PROD;AF=0.0003419;NSAMP=10;MSQ=88.59;RECLASSIFIED;AC=10;AN=29246;NFAM=10	SVTYPE=BND;POS=54776476;STRANDS=+-:13;CIPOS=-4,2;CIEND=-5,3;CIPOS95=0,0;CIEND95=0,0;MATEID=150429_1;EVENT=150429;SECONDARY;SU=13;PE=4;SR=9;ALG=PROD;AF=0.0003419;NSAMP=10;MSQ=88.59;RECLASSIFIED;AC=10;AN=29246;NFAM=10
chr10	54778345	54778353	chr10	54779509	54779518	150430	435.66	+	-	DEL	PASS	150430	N	<DEL>	.	.	.	SVTYPE=DEL;POS=54778349;SVLEN=-1166;END=54779515;STRANDS=+-:20;CIPOS=-4,4;CIEND=-6,3;CIPOS95=0,0;CIEND95=0,0;SU=20;PE=14;SR=6;ALG=PROD;AF=3.419e-05;NSAMP=1;MSQ=428.57;AC=1;AN=29246;NFAM=1	.
chr10	54779399	54779441	chr10	76757199	76757258	463421	39668.6	-	+	BND	LOW	463421_1	N	]chr10:76757229]N	463421_2	N	N[chr10:54779421[	SVTYPE=BND;POS=54779421;STRANDS=-+:8;IMPRECISE;CIPOS=-21,21;CIEND=-30,29;CIPOS95=-1,1;CIEND95=-1,1;MATEID=463421_2;EVENT=463421;SU=8;PE=6;SR=2;ALG=PROD;AF=0.06527;NSAMP=1851;MSQ=12.64;RECLASSIFIED;AC=1909;AN=29246;NFAM=1814	SVTYPE=BND;POS=76757229;STRANDS=-+:8;IMPRECISE;CIPOS=-30,29;CIEND=-21,21;CIPOS95=-1,1;CIEND95=-1,1;MATEID=463421_1;EVENT=463421;SECONDARY;SU=8;PE=6;SR=2;ALG=PROD;AF=0.06527;NSAMP=1851;MSQ=12.64;RECLASSIFIED;AC=1909;AN=29246;NFAM=1814
chr10	54779424	54779455	chr10	54779486	54779515	150431	696.1	+	-	BND	LOW	150431_1	N	N[chr10:54779512[	150431_2	N	]chr10:54779433]N	SVTYPE=BND;POS=54779433;STRANDS=+-:140;CIPOS=-9,22;CIEND=-25,4;CIPOS95=0,0;CIEND95=0,0;MATEID=150431_2;EVENT=150431;SU=140;PE=0;SR=140;ALG=PROD;AF=0.0003077;NSAMP=9;MSQ=44.65;RECLASSIFIED;AC=9;AN=29246;NFAM=9	SVTYPE=BND;POS=54779512;STRANDS=+-:140;CIPOS=-25,4;CIEND=-9,22;CIPOS95=0,0;CIEND95=0,0;MATEID=150431_1;EVENT=150431;SECONDARY;SU=140;PE=0;SR=140;ALG=PROD;AF=0.0003077;NSAMP=9;MSQ=44.65;RECLASSIFIED;AC=9;AN=29246;NFAM=9
chr10	54779494	54779553	chr10	76757168	76757227	150432	242773.0	+	-	BND	LOW	150432_1	N	N[chr10:76757199[	150432_2	N	]chr10:54779524]N	SVTYPE=BND;POS=54779524;STRANDS=+-:8;CIPOS=-30,29;CIEND=-30,29;CIPOS95=0,0;CIEND95=0,0;MATEID=150432_2;EVENT=150432;SU=8;PE=2;SR=6;ALG=PROD;AF=0.1146;NSAMP=3352;MSQ=45.78;RECLASSIFIED;AC=3352;AN=29246;NFAM=3190	SVTYPE=BND;POS=76757199;STRANDS=+-:8;CIPOS=-30,29;CIEND=-30,29;CIPOS95=0,0;CIEND95=0,0;MATEID=150432_1;EVENT=150432;SECONDARY;SU=8;PE=2;SR=6;ALG=PROD;AF=0.1146;NSAMP=3352;MSQ=45.78;RECLASSIFIED;AC=3352;AN=29246;NFAM=3190
chr10	54779509	54779568	chr14	51178186	51178245	19653	116.98	+	+	BND	LOW	19653_1	N	N]chr14:51178216]	19653_2	N	N]chr10:54779539]	SVTYPE=BND;POS=54779539;STRANDS=++:5;CIPOS=-30,29;CIEND=-30,29;CIPOS95=0,0;CIEND95=0,0;MATEID=19653_2;EVENT=19653;SU=5;PE=0;SR=5;ALG=PROD;AF=0.0002393;NSAMP=7;MSQ=12.72;AC=7;AN=29246;NFAM=7	SVTYPE=BND;POS=51178216;STRANDS=++:5;CIPOS=-30,29;CIEND=-30,29;CIPOS95=0,0;CIEND95=0,0;MATEID=19653_1;EVENT=19653;SECONDARY;SU=5;PE=0;SR=5;ALG=PROD;AF=0.0002393;NSAMP=7;MSQ=12.72;AC=7;AN=29246;NFAM=7
chr10	54784604	54784604	chr10	54784727	54784727	150433	76632.1	+	-	BND	LOW	150433_1	N	N[chr10:54784728[	150433_2	N	]chr10:54784604]N	SVTYPE=BND;POS=54784604;STRANDS=+-:3148;CIPOS=0,0;CIEND=0,0;CIPOS95=0,0;CIEND95=0,0;MATEID=150433_2;EVENT=150433;SU=3148;PE=41;SR=3107;ALG=PROD;AF=0.01077;NSAMP=307;MSQ=215.68;RECLASSIFIED;AC=315;AN=29246;NFAM=299	SVTYPE=BND;POS=54784728;STRANDS=+-:3148;CIPOS=0,0;CIEND=0,0;CIPOS95=0,0;CIEND95=0,0;MATEID=150433_1;EVENT=150433;SECONDARY;SU=3148;PE=41;SR=3107;ALG=PROD;AF=0.01077;NSAMP=307;MSQ=215.68;RECLASSIFIED;AC=315;AN=29246;NFAM=299
chr10	54788096	54788113	chr10	54788185	54788202	150434	107.84	+	-	DEL	PASS	150434	N	<DEL>	.	.	.	SVTYPE=DEL;POS=54788105;SVLEN=-89;END=54788194;STRANDS=+-:4;CIPOS=-9,8;CIEND=-9,8;CIPOS95=0,0;CIEND95=0,0;SU=4;PE=0;SR=4;ALG=PROD;AF=3.419e-05;NSAMP=1;MSQ=104.83;AC=1;AN=29246;NFAM=1	.
chr10	54789311	54789319	chr10	54789633	54789658	150435	4272.58	+	-	BND	LOW	150435_1	N	N[chr10:54789637[	150435_2	N	]chr10:54789316]N	SVTYPE=BND;POS=54789316;STRANDS=+-:89;CIPOS=-5,3;CIEND=-3,22;CIPOS95=0,0;CIEND95=0,0;MATEID=150435_2;EVENT=150435;SU=89;PE=10;SR=79;ALG=PROD;AF=0.0004787;NSAMP=14;MSQ=152.7;RECLASSIFIED;AC=14;AN=29246;NFAM=14	SVTYPE=BND;POS=54789637;STRANDS=+-:89;CIPOS=-3,22;CIEND=-5,3;CIPOS95=0,0;CIEND95=0,0;MATEID=150435_1;EVENT=150435;SECONDARY;SU=89;PE=10;SR=79;ALG=PROD;AF=0.0004787;NSAMP=14;MSQ=152.7;RECLASSIFIED;AC=14;AN=29246;NFAM=14
chr10	54791465	54791471	chr10	54794121	54794127	150436	663.38	+	-	DEL	PASS	150436	N	<DEL>	.	.	.	SVTYPE=DEL;POS=54791469;SVLEN=-2657;END=54794126;STRANDS=+-:31;CIPOS=-4,2;CIEND=-5,1;CIPOS95=0,0;CIEND95=0,0;SU=31;PE=21;SR=10;ALG=PROD;AF=3.419e-05;NSAMP=1;MSQ=656.26;AC=1;AN=29246;NFAM=1	.
chr10	54804918	54804935	chr11	97671073	97671090	18541	114507.0	-	+	BND	LOW	18541_1	N	]chr11:97671082]N	18541_2	N	N[chr10:54804928[	SVTYPE=BND;POS=54804928;STRANDS=-+:22;CIPOS=-9,8;CIEND=-9,8;CIPOS95=0,0;CIEND95=0,0;MATEID=18541_2;EVENT=18541;SU=22;PE=0;SR=22;ALG=PROD;AF=0.08463;NSAMP=2474;MSQ=26.24;AC=2475;AN=29246;NFAM=2365	SVTYPE=BND;POS=97671082;STRANDS=-+:22;CIPOS=-9,8;CIEND=-9,8;CIPOS95=0,0;CIEND95=0,0;MATEID=18541_1;EVENT=18541;SECONDARY;SU=22;PE=0;SR=22;ALG=PROD;AF=0.08463;NSAMP=2474;MSQ=26.24;AC=2475;AN=29246;NFAM=2365
chr10	54804918	54804935	chr18	62700506	62700523	21131	96574.0	-	+	BND	LOW	21131_1	N	]chr18:62700515]N	21131_2	N	N[chr10:54804928[	SVTYPE=BND;POS=54804928;STRANDS=-+:4;CIPOS=-9,8;CIEND=-9,8;CIPOS95=0,0;CIEND95=0,0;MATEID=21131_2;EVENT=21131;SU=4;PE=0;SR=4;ALG=PROD;AF=0.07345;NSAMP=2148;MSQ=25.45;AC=2148;AN=29246;NFAM=2050	SVTYPE=BND;POS=62700515;STRANDS=-+:4;CIPOS=-9,8;CIEND=-9,8;CIPOS95=0,0;CIEND95=0,0;MATEID=21131_1;EVENT=21131;SECONDARY;SU=4;PE=0;SR=4;ALG=PROD;AF=0.07345;NSAMP=2148;MSQ=25.45;AC=2148;AN=29246;NFAM=2050
chr10	54813351	54813370	chr10	54813426	54813445	150438	200.78	+	-	BND	LOW	150438_1	N	N[chr10:54813437[	150438_2	N	]chr10:54813361]N	SVTYPE=BND;POS=54813361;STRANDS=+-:10;CIPOS=-10,9;CIEND=-10,9;CIPOS95=0,0;CIEND95=0,0;MATEID=150438_2;EVENT=150438;SU=10;PE=0;SR=10;ALG=PROD;AF=3.419e-05;NSAMP=1;MSQ=200.76;RECLASSIFIED;AC=1;AN=29246;NFAM=1	SVTYPE=BND;POS=54813437;STRANDS=+-:10;CIPOS=-10,9;CIEND=-10,9;CIPOS95=0,0;CIEND95=0,0;MATEID=150438_1;EVENT=150438;SECONDARY;SU=10;PE=0;SR=10;ALG=PROD;AF=3.419e-05;NSAMP=1;MSQ=200.76;RECLASSIFIED;AC=1;AN=29246;NFAM=1
chr10	54821050	54821059	chr10	54821236	54821245	150439	187.52	+	-	DEL	PASS	150439	N	<DEL>	.	.	.	SVTYPE=DEL;POS=54821055;SVLEN=-186;END=54821241;STRANDS=+-:7;CIPOS=-5,4;CIEND=-5,4;CIPOS95=0,0;CIEND95=0,0;SU=7;PE=0;SR=7;ALG=PROD;AF=3.42e-05;NSAMP=1;MSQ=149.59;AC=1;AN=29238;NFAM=1	.
chr10	54824136	54824142	chr10	54824223	54824225	150440	10154.3	+	-	BND	PASS	150440_1	N	N[chr10:54824225[	150440_2	N	]chr10:54824137]N	SVTYPE=BND;POS=54824137;STRANDS=+-:390;CIPOS=-1,5;CIEND=-1,1;CIPOS95=0,0;CIEND95=0,0;MATEID=150440_2;EVENT=150440;SU=390;PE=3;SR=387;ALG=PROD;AF=0.00106;NSAMP=31;MSQ=278.06;RECLASSIFIED;AC=31;AN=29246;NFAM=30	SVTYPE=BND;POS=54824225;STRANDS=+-:390;CIPOS=-1,1;CIEND=-1,5;CIPOS95=0,0;CIEND95=0,0;MATEID=150440_1;EVENT=150440;SECONDARY;SU=390;PE=3;SR=387;ALG=PROD;AF=0.00106;NSAMP=31;MSQ=278.06;RECLASSIFIED;AC=31;AN=29246;NFAM=30
chr10	54829066	54829085	chr10	54829175	54829194	150441	238.03	+	-	BND	LOW	150441_1	N	N[chr10:54829186[	150441_2	N	]chr10:54829076]N	SVTYPE=BND;POS=54829076;STRANDS=+-:8;CIPOS=-10,9;CIEND=-10,9;CIPOS95=0,0;CIEND95=0,0;MATEID=150441_2;EVENT=150441;SU=8;PE=0;SR=8;ALG=PROD;AF=3.42e-05;NSAMP=1;MSQ=224.74;RECLASSIFIED;AC=1;AN=29244;NFAM=1	SVTYPE=BND;POS=54829186;STRANDS=+-:8;CIPOS=-10,9;CIEND=-10,9;CIPOS95=0,0;CIEND95=0,0;MATEID=150441_1;EVENT=150441;SECONDARY;SU=8;PE=0;SR=8;ALG=PROD;AF=3.42e-05;NSAMP=1;MSQ=224.74;RECLASSIFIED;AC=1;AN=29244;NFAM=1
chr10	54834186	54834204	chr19	8522025	8522043	21243	6.83	-	+	BND	LOW	21243_1	N	]chr19:8522034]N	21243_2	N	N[chr10:54834197[	SVTYPE=BND;POS=54834197;STRANDS=-+:4;IMPRECISE;CIPOS=-10,8;CIEND=-9,9;CIPOS95=-1,0;CIEND95=0,1;MATEID=21243_2;EVENT=21243;SU=4;PE=0;SR=4;ALG=PROD;AF=3.419e-05;NSAMP=1;MSQ=6.83;AC=1;AN=29246;NFAM=1	SVTYPE=BND;POS=8522034;STRANDS=-+:4;IMPRECISE;CIPOS=-9,9;CIEND=-10,8;CIPOS95=0,1;CIEND95=-1,0;MATEID=21243_1;EVENT=21243;SECONDARY;SU=4;PE=0;SR=4;ALG=PROD;AF=3.419e-05;NSAMP=1;MSQ=6.83;AC=1;AN=29246;NFAM=1
chr10	54840450	54840499	chr10	54840775	54840827	463422	366.63	-	+	DUP	PASS	463422	N	<DUP>	.	.	.	SVTYPE=DUP;POS=54840475;SVLEN=328;END=54840803;STRANDS=-+:16;CIPOS=-25,24;CIEND=-28,24;CIPOS95=0,0;CIEND95=0,0;SU=16;PE=2;SR=14;ALG=PROD;AF=3.422e-05;NSAMP=1;MSQ=117.38;AC=1;AN=29222;NFAM=1	.
chr10	54850392	54850398	chr10	54937263	54937270	150442	5957.96	+	-	BND	PASS	150442_1	N	N[chr10:54937269[	150442_2	N	]chr10:54850395]N	SVTYPE=BND;POS=54850395;STRANDS=+-:240;CIPOS=-3,3;CIEND=-5,2;CIPOS95=0,0;CIEND95=0,0;MATEID=150442_2;EVENT=150442;SU=240;PE=168;SR=72;ALG=PROD;AF=0.0002735;NSAMP=8;MSQ=438.59;RECLASSIFIED;AC=8;AN=29246;NFAM=8	SVTYPE=BND;POS=54937269;STRANDS=+-:240;CIPOS=-5,2;CIEND=-3,3;CIPOS95=0,0;CIEND95=0,0;MATEID=150442_1;EVENT=150442;SECONDARY;SU=240;PE=168;SR=72;ALG=PROD;AF=0.0002735;NSAMP=8;MSQ=438.59;RECLASSIFIED;AC=8;AN=29246;NFAM=8
chr10	54852506	54852524	chr10	54852671	54852678	150443	194.94	+	-	DEL	PASS	150443	N	<DEL>	.	.	.	SVTYPE=DEL;POS=54852516;SVLEN=-159;END=54852675;STRANDS=+-:9;CIPOS=-10,8;CIEND=-4,3;CIPOS95=0,0;CIEND95=0,0;SU=9;PE=0;SR=9;ALG=PROD;AF=3.419e-05;NSAMP=1;MSQ=194.81;AC=1;AN=29246;NFAM=1	.
chr10	54853246	54853300	chr10	54853315	54853374	150444	113.34	+	-	BND	LOW	150444_1	N	N[chr10:54853346[	150444_2	N	]chr10:54853274]N	SVTYPE=BND;POS=54853274;STRANDS=+-:10;CIPOS=-28,26;CIEND=-30,29;CIPOS95=0,0;CIEND95=0,0;MATEID=150444_2;EVENT=150444;SU=10;PE=0;SR=10;ALG=PROD;AF=0.0001026;NSAMP=3;MSQ=34.12;RECLASSIFIED;AC=3;AN=29246;NFAM=3	SVTYPE=BND;POS=54853346;STRANDS=+-:10;CIPOS=-30,29;CIEND=-28,26;CIPOS95=0,0;CIEND95=0,0;MATEID=150444_1;EVENT=150444;SECONDARY;SU=10;PE=0;SR=10;ALG=PROD;AF=0.0001026;NSAMP=3;MSQ=34.12;RECLASSIFIED;AC=3;AN=29246;NFAM=3
chr10	54853307	54853309	chr16	68035903	68035904	20194	17540.7	+	+	BND	LOW	20194_1	N	N]chr16:68035904]	20194_2	N	N]chr10:54853309]	SVTYPE=BND;POS=54853309;STRANDS=++:859;CIPOS=-2,0;CIEND=-1,0;CIPOS95=0,0;CIEND95=0,0;MATEID=20194_2;EVENT=20194;SU=859;PE=0;SR=859;ALG=PROD;AF=0.01563;NSAMP=445;MSQ=22.49;AC=457;AN=29246;NFAM=441	SVTYPE=BND;POS=68035904;STRANDS=++:859;CIPOS=-1,0;CIEND=-2,0;CIPOS95=0,0;CIEND95=0,0;MATEID=20194_1;EVENT=20194;SECONDARY;SU=859;PE=0;SR=859;ALG=PROD;AF=0.01563;NSAMP=445;MSQ=22.49;AC=457;AN=29246;NFAM=441
chr10	54863931	54863938	chr10	54864085	54864092	150445	237.7	+	-	BND	LOW	150445_1	N	N[chr10:54864090[	150445_2	N	]chr10:54863935]N	SVTYPE=BND;POS=54863935;STRANDS=+-:9;CIPOS=-4,3;CIEND=-4,3;CIPOS95=0,0;CIEND95=0,0;MATEID=150445_2;EVENT=150445;SU=9;PE=0;SR=9;ALG=PROD;AF=3.419e-05;NSAMP=1;MSQ=236.77;RECLASSIFIED;AC=1;AN=29246;NFAM=1	SVTYPE=BND;POS=54864090;STRANDS=+-:9;CIPOS=-4,3;CIEND=-4,3;CIPOS95=0,0;CIEND95=0,0;MATEID=150445_1;EVENT=150445;SECONDARY;SU=9;PE=0;SR=9;ALG=PROD;AF=3.419e-05;NSAMP=1;MSQ=236.77;RECLASSIFIED;AC=1;AN=29246;NFAM=1
chr10	54872484	54872493	chr10	54873395	54873414	150446	264.7	+	-	DEL	PASS	150446	N	<DEL>	.	.	.	SVTYPE=DEL;POS=54872489;SVLEN=-916;END=54873405;STRANDS=+-:15;CIPOS=-5,4;CIEND=-10,9;CIPOS95=0,0;CIEND95=0,0;SU=15;PE=8;SR=7;ALG=PROD;AF=3.419e-05;NSAMP=1;MSQ=254.55;AC=1;AN=29246;NFAM=1	.
chr10	54880514	54880533	chr10	55751197	55751216	150447	149.8	+	-	DEL	PASS	150447	N	<DEL>	.	.	.	SVTYPE=DEL;POS=54880524;SVLEN=-870683;END=55751207;STRANDS=+-:10;IMPRECISE;CIPOS=-10,9;CIEND=-10,9;CIPOS95=-1,1;CIEND95=-1,1;SU=10;PE=8;SR=2;ALG=PROD;AF=3.419e-05;NSAMP=1;MSQ=149.79;AC=1;AN=29246;NFAM=1	.
chr10	54884505	54884516	chr15	83051898	83051909	20087	1078.57	+	+	BND	LOW	20087_1	N	N]chr15:83051904]	20087_2	N	N]chr10:54884511]	SVTYPE=BND;POS=54884511;STRANDS=++:95;CIPOS=-6,5;CIEND=-6,5;CIPOS95=0,0;CIEND95=0,0;MATEID=20087_2;EVENT=20087;SU=95;PE=0;SR=95;ALG=PROD;AF=0.00106;NSAMP=31;MSQ=23.15;AC=31;AN=29246;NFAM=31	SVTYPE=BND;POS=83051904;STRANDS=++:95;CIPOS=-6,5;CIEND=-6,5;CIPOS95=0,0;CIEND95=0,0;MATEID=20087_1;EVENT=20087;SECONDARY;SU=95;PE=0;SR=95;ALG=PROD;AF=0.00106;NSAMP=31;MSQ=23.15;AC=31;AN=29246;NFAM=31
chr10	54886062	54886062	chr10	54886231	54886231	150448	250351.0	+	-	BND	LOW	150448_1	N	N[chr10:54886232[	150448_2	N	]chr10:54886062]N	SVTYPE=BND;POS=54886062;STRANDS=+-:9815;CIPOS=0,0;CIEND=0,0;CIPOS95=0,0;CIEND95=0,0;MATEID=150448_2;EVENT=150448;SU=9815;PE=200;SR=9615;ALG=PROD;AF=0.03047;NSAMP=864;MSQ=235.72;RECLASSIFIED;AC=891;AN=29246;NFAM=831	SVTYPE=BND;POS=54886232;STRANDS=+-:9815;CIPOS=0,0;CIEND=0,0;CIPOS95=0,0;CIEND95=0,0;MATEID=150448_1;EVENT=150448;SECONDARY;SU=9815;PE=200;SR=9615;ALG=PROD;AF=0.03047;NSAMP=864;MSQ=235.72;RECLASSIFIED;AC=891;AN=29246;NFAM=831
chr10	54897851	54897897	chr10	54899424	54899469	150450	1315.91	+	-	DEL	PASS	150450	N	<DEL>	.	.	.	SVTYPE=DEL;POS=54897874;SVLEN=-1574;END=54899448;STRANDS=+-:56;CIPOS=-23,23;CIEND=-24,21;CIPOS95=0,0;CIEND95=0,0;SU=56;PE=43;SR=13;ALG=PROD;AF=6.839e-05;NSAMP=2;MSQ=657.95;AC=2;AN=29246;NFAM=1	.
chr10	54909570	54909589	chr10	54909629	54909648	150452	150.52	+	-	BND	LOW	150452_1	N	N[chr10:54909640[	150452_2	N	]chr10:54909580]N	SVTYPE=BND;POS=54909580;STRANDS=+-:8;CIPOS=-10,9;CIEND=-10,9;CIPOS95=0,0;CIEND95=0,0;MATEID=150452_2;EVENT=150452;SU=8;PE=0;SR=8;ALG=PROD;AF=3.419e-05;NSAMP=1;MSQ=149.85;RECLASSIFIED;AC=1;AN=29246;NFAM=1	SVTYPE=BND;POS=54909640;STRANDS=+-:8;CIPOS=-10,9;CIEND=-10,9;CIPOS95=0,0;CIEND95=0,0;MATEID=150452_1;EVENT=150452;SECONDARY;SU=8;PE=0;SR=8;ALG=PROD;AF=3.419e-05;NSAMP=1;MSQ=149.85;RECLASSIFIED;AC=1;AN=29246;NFAM=1
chr10	54923020	54923020	chr10	54924598	54924598	150453	7.21366e+06	+	-	DEL	PASS	150453	N	<DEL>	.	.	.	SVTYPE=DEL;POS=54923020;SVLEN=-1578;END=54924598;STRANDS=+-:270894;CIPOS=0,0;CIEND=0,0;CIPOS95=0,0;CIEND95=0,0;SU=270894;PE=163896;SR=106998;ALG=PROD;AF=0.224;NSAMP=5679;MSQ=695.09;MEDGQR=4.78;Q10GQR=4.38;AC=6552;AN=29246;NFAM=5286	.
chr10	54926569	54926588	chr10	54929091	54929099	550353	149.02	+	+	BND	LOW	550353_1	N	N]chr10:54929095]	550353_2	N	N]chr10:54926579]	SVTYPE=BND;POS=54926579;STRANDS=++:22;CIPOS=-10,9;CIEND=-4,4;CIPOS95=0,0;CIEND95=0,0;MATEID=550353_2;EVENT=550353;SU=22;PE=15;SR=7;ALG=PROD;AF=3.419e-05;NSAMP=1;MSQ=149.02;AC=1;AN=29246;NFAM=1	SVTYPE=BND;POS=54929095;STRANDS=++:22;CIPOS=-4,4;CIEND=-10,9;CIPOS95=0,0;CIEND95=0,0;MATEID=550353_1;EVENT=550353;SECONDARY;SU=22;PE=15;SR=7;ALG=PROD;AF=3.419e-05;NSAMP=1;MSQ=149.02;AC=1;AN=29246;NFAM=1
chr10	54928309	54928655	chr10	55045584	55045923	150454	476.59	+	-	DEL	PASS	150454	N	<DEL>	.	.	.	SVTYPE=DEL;POS=54928314;SVLEN=-117604;END=55045918;STRANDS=+-:16;IMPRECISE;CIPOS=-5,341;CIEND=-334,5;CIPOS95=0,66;CIEND95=-69,0;SU=16;PE=16;SR=0;ALG=PROD;AF=3.419e-05;NSAMP=1;MSQ=476.54;AC=1;AN=29246;NFAM=1	.
chr10	54929974	54929993	chr10	54932498	54932517	150455	476.61	+	-	DEL	PASS	150455	N	<DEL>	.	.	.	SVTYPE=DEL;POS=54929984;SVLEN=-2524;END=54932508;STRANDS=+-:19;CIPOS=-10,9;CIEND=-10,9;CIPOS95=0,0;CIEND95=0,0;SU=19;PE=10;SR=9;ALG=PROD;AF=3.419e-05;NSAMP=1;MSQ=476.61;AC=1;AN=29246;NFAM=1	.
chr10	54985280	54985299	chr10	54989121	54989123	150456	749.32	+	-	DEL	PASS	150456	N	<DEL>	.	.	.	SVTYPE=DEL;POS=54985290;SVLEN=-3833;END=54989123;STRANDS=+-:34;CIPOS=-10,9;CIEND=-2,0;CIPOS95=0,0;CIEND95=0,0;SU=34;PE=17;SR=17;ALG=PROD;AF=3.419e-05;NSAMP=1;MSQ=749.32;AC=1;AN=29246;NFAM=1	.
chr10	55002598	55002598	chr20	23931995	23931995	21606	683956.0	-	-	BND	LOW	21606_1	N	[chr20:23931996[N	21606_2	N	[chr10:55002599[N	SVTYPE=BND;POS=55002599;STRANDS=--:3245,++:10;CIPOS=0,0;CIEND=0,0;CIPOS95=0,0;CIEND95=0,0;MATEID=21606_2;EVENT=21606;SU=3255;PE=0;SR=3255;ALG=PROD;AF=0.2126;NSAMP=6218;MSQ=63.67;AC=6218;AN=29246;NFAM=5845	SVTYPE=BND;POS=23931996;STRANDS=--:3245,++:10;CIPOS=0,0;CIEND=0,0;CIPOS95=0,0;CIEND95=0,0;MATEID=21606_1;EVENT=21606;SECONDARY;SU=3255;PE=0;SR=3255;ALG=PROD;AF=0.2126;NSAMP=6218;MSQ=63.67;AC=6218;AN=29246;NFAM=5845
chr10	55004946	55004965	chr10	55005033	55005052	150458	883.94	+	-	BND	LOW	150458_1	N	N[chr10:55005044[	150458_2	N	]chr10:55004956]N	SVTYPE=BND;POS=55004956;STRANDS=+-:34;CIPOS=-10,9;CIEND=-10,9;CIPOS95=0,0;CIEND95=0,0;MATEID=150458_2;EVENT=150458;SU=34;PE=0;SR=34;ALG=PROD;AF=0.0001026;NSAMP=3;MSQ=220.73;RECLASSIFIED;AC=3;AN=29246;NFAM=3	SVTYPE=BND;POS=55005044;STRANDS=+-:34;CIPOS=-10,9;CIEND=-10,9;CIPOS95=0,0;CIEND95=0,0;MATEID=150458_1;EVENT=150458;SECONDARY;SU=34;PE=0;SR=34;ALG=PROD;AF=0.0001026;NSAMP=3;MSQ=220.73;RECLASSIFIED;AC=3;AN=29246;NFAM=3
chr10	55005178	55005235	chr14	50277800	50277857	19645	13444.8	-	+	BND	LOW	19645_1	N	]chr14:50277829]N	19645_2	N	N[chr10:55005208[	SVTYPE=BND;POS=55005208;STRANDS=-+:12;CIPOS=-29,28;CIEND=-29,28;CIPOS95=0,0;CIEND95=0,0;MATEID=19645_2;EVENT=19645;SU=12;PE=0;SR=12;ALG=PROD;AF=0.01228;NSAMP=359;MSQ=26.27;AC=359;AN=29246;NFAM=357	SVTYPE=BND;POS=50277829;STRANDS=-+:12;CIPOS=-29,28;CIEND=-29,28;CIPOS95=0,0;CIEND95=0,0;MATEID=19645_1;EVENT=19645;SECONDARY;SU=12;PE=0;SR=12;ALG=PROD;AF=0.01228;NSAMP=359;MSQ=26.27;AC=359;AN=29246;NFAM=357
chr10	55005206	55005208	chr20	3300728	3300730	21532	23177.1	-	+	BND	LOW	21532_1	N	]chr20:3300729]N	21532_2	N	N[chr10:55005208[	SVTYPE=BND;POS=55005208;STRANDS=-+:563;CIPOS=-1,1;CIEND=-1,1;CIPOS95=0,0;CIEND95=0,0;MATEID=21532_2;EVENT=21532;SU=563;PE=0;SR=563;ALG=PROD;AF=0.01658;NSAMP=485;MSQ=31.17;AC=485;AN=29246;NFAM=477	SVTYPE=BND;POS=3300729;STRANDS=-+:563;CIPOS=-1,1;CIEND=-1,1;CIPOS95=0,0;CIEND95=0,0;MATEID=21532_1;EVENT=21532;SECONDARY;SU=563;PE=0;SR=563;ALG=PROD;AF=0.01658;NSAMP=485;MSQ=31.17;AC=485;AN=29246;NFAM=477
chr10	55007429	55007429	chr10	55013434	55013434	550354	3.45902e+06	+	+	INV	PASS	550354	N	<INV>	.	.	.	SVTYPE=INV;POS=55007429;SVLEN=6005;END=55013434;STRANDS=++:88460,--:82516;CIPOS=0,0;CIEND=0,0;CIPOS95=0,0;CIEND95=0,0;SU=170976;PE=99806;SR=71170;ALG=PROD;AF=0.06787;NSAMP=1908;MSQ=963.62;AC=1985;AN=29246;NFAM=1803	.
chr10	55008558	55008561	chr10	55009046	55009050	150459	595.64	+	-	BND	LOW	150459_1	N	N[chr10:55009050[	150459_2	N	]chr10:55008560]N	SVTYPE=BND;POS=55008560;STRANDS=+-:26;CIPOS=-2,1;CIEND=-3,1;CIPOS95=0,0;CIEND95=0,0;MATEID=150459_2;EVENT=150459;SU=26;PE=12;SR=14;ALG=PROD;AF=6.839e-05;NSAMP=2;MSQ=273.48;RECLASSIFIED;AC=2;AN=29246;NFAM=2	SVTYPE=BND;POS=55009050;STRANDS=+-:26;CIPOS=-3,1;CIEND=-2,1;CIPOS95=0,0;CIEND95=0,0;MATEID=150459_1;EVENT=150459;SECONDARY;SU=26;PE=12;SR=14;ALG=PROD;AF=6.839e-05;NSAMP=2;MSQ=273.48;RECLASSIFIED;AC=2;AN=29246;NFAM=2
chr10	55010883	55010892	chr10	55010957	55010966	150460	235.03	+	-	DEL	PASS	150460	N	<DEL>	.	.	.	SVTYPE=DEL;POS=55010888;SVLEN=-74;END=55010962;STRANDS=+-:7;CIPOS=-5,4;CIEND=-5,4;CIPOS95=0,0;CIEND95=0,0;SU=7;PE=0;SR=7;ALG=PROD;AF=3.419e-05;NSAMP=1;MSQ=233.83;AC=1;AN=29246;NFAM=1	.
chr10	55013049	55013061	chr10	55325694	55325709	150461	329.76	+	-	DEL	PASS	150461	N	<DEL>	.	.	.	SVTYPE=DEL;POS=55013054;SVLEN=-312649;END=55325703;STRANDS=+-:11;CIPOS=-5,7;CIEND=-9,6;CIPOS95=0,0;CIEND95=0,0;SU=11;PE=7;SR=4;ALG=PROD;AF=3.419e-05;NSAMP=1;MSQ=329.76;AC=1;AN=29246;NFAM=1	.
chr10	55023614	55023633	chr10	55049430	55049432	150463	869.99	+	-	DEL	PASS	150463	N	<DEL>	.	.	.	SVTYPE=DEL;POS=55023624;SVLEN=-25808;END=55049432;STRANDS=+-:38;CIPOS=-10,9;CIEND=-2,0;CIPOS95=0,0;CIEND95=0,0;SU=38;PE=25;SR=13;ALG=PROD;AF=3.419e-05;NSAMP=1;MSQ=869.17;AC=1;AN=29246;NFAM=1	.
chr10	55052226	55052362	chr10	55052709	55052979	550355	6.87	+	+	BND	LOW	550355_1	N	N]chr10:55052719]	550355_2	N	N]chr10:55052236]	SVTYPE=BND;POS=55052236;STRANDS=++:4;IMPRECISE;CIPOS=-10,126;CIEND=-10,260;CIPOS95=-2,69;CIEND95=-1,72;MATEID=550355_2;EVENT=550355;SU=4;PE=4;SR=0;ALG=PROD;AF=3.419e-05;NSAMP=1;MSQ=6.83;AC=1;AN=29246;NFAM=1	SVTYPE=BND;POS=55052719;STRANDS=++:4;IMPRECISE;CIPOS=-10,260;CIEND=-10,126;CIPOS95=-1,72;CIEND95=-2,69;MATEID=550355_1;EVENT=550355;SECONDARY;SU=4;PE=4;SR=0;ALG=PROD;AF=3.419e-05;NSAMP=1;MSQ=6.83;AC=1;AN=29246;NFAM=1
chr10	55053137	55053140	chr10	55053254	55053257	150465	3841.53	+	-	BND	PASS	150465_1	N	N[chr10:55053257[	150465_2	N	]chr10:55053139]N	SVTYPE=BND;POS=55053139;STRANDS=+-:155;CIPOS=-2,1;CIEND=-2,1;CIPOS95=0,0;CIEND95=0,0;MATEID=150465_2;EVENT=150465;SU=155;PE=3;SR=152;ALG=PROD;AF=0.0002393;NSAMP=7;MSQ=291.98;RECLASSIFIED;AC=7;AN=29246;NFAM=7	SVTYPE=BND;POS=55053257;STRANDS=+-:155;CIPOS=-2,1;CIEND=-2,1;CIPOS95=0,0;CIEND95=0,0;MATEID=150465_1;EVENT=150465;SECONDARY;SU=155;PE=3;SR=152;ALG=PROD;AF=0.0002393;NSAMP=7;MSQ=291.98;RECLASSIFIED;AC=7;AN=29246;NFAM=7
chr10	55069314	55069747	chr10	55072502	55072981	150466	203.77	+	-	DEL	PASS	150466	N	<DEL>	.	.	.	SVTYPE=DEL;POS=55069324;SVLEN=-3650;END=55072974;STRANDS=+-:6;IMPRECISE;CIPOS=-10,423;CIEND=-472,7;CIPOS95=-2,120;CIEND95=-163,0;SU=6;PE=6;SR=0;ALG=PROD;AF=3.419e-05;NSAMP=1;MSQ=203.77;AC=1;AN=29246;NFAM=1	.
chr10	55073213	55073455	chr10	91753905	91754204	463423	530.71	-	+	BND	LOW	463423_1	N	]chr10:91753916]N	463423_2	N	N[chr10:55073431[	SVTYPE=BND;POS=55073431;STRANDS=-+:87;IMPRECISE;CIPOS=-217,25;CIEND=-11,288;CIPOS95=-6,6;CIEND95=-11,24;MATEID=463423_2;EVENT=463423;SU=87;PE=87;SR=0;ALG=PROD;AF=0.0003419;NSAMP=10;MSQ=49.52;RECLASSIFIED;AC=10;AN=29246;NFAM=10	SVTYPE=BND;POS=91753916;STRANDS=-+:87;IMPRECISE;CIPOS=-11,288;CIEND=-217,25;CIPOS95=-11,24;CIEND95=-6,6;MATEID=463423_1;EVENT=463423;SECONDARY;SU=87;PE=87;SR=0;ALG=PROD;AF=0.0003419;NSAMP=10;MSQ=49.52;RECLASSIFIED;AC=10;AN=29246;NFAM=10
chr10	55075390	55075675	chr10	55076366	55076777	150467	144.6	+	-	DEL	PASS	150467	N	<DEL>	.	.	.	SVTYPE=DEL;POS=55075400;SVLEN=-1368;END=55076768;STRANDS=+-:7;IMPRECISE;CIPOS=-10,275;CIEND=-402,9;CIPOS95=-2,82;CIEND95=-123,2;SU=7;PE=7;SR=0;ALG=PROD;AF=3.419e-05;NSAMP=1;MSQ=143.77;AC=1;AN=29246;NFAM=1	.
chr10	55104742	55104875	chr13	97600738	97600850	19483	416222.0	+	+	BND	LOW	19483_1	N	N]chr13:97600788]	19483_2	N	N]chr10:55104826]	SVTYPE=BND;POS=55104826;STRANDS=++:1121,--:12;CIPOS=-84,49;CIEND=-50,62;CIPOS95=0,0;CIEND95=0,0;MATEID=19483_2;EVENT=19483;SU=1133;PE=0;SR=1133;ALG=SUM;AF=0.1705;NSAMP=4985;MSQ=54.44;AC=4985;AN=29246;NFAM=4774	SVTYPE=BND;POS=97600788;STRANDS=++:1121,--:12;CIPOS=-50,62;CIEND=-84,49;CIPOS95=0,0;CIEND95=0,0;MATEID=19483_1;EVENT=19483;SECONDARY;SU=1133;PE=0;SR=1133;ALG=SUM;AF=0.1705;NSAMP=4985;MSQ=54.44;AC=4985;AN=29246;NFAM=4774
chr10	55105679	55105698	chr10	55188427	55188427	463424	418.61	-	+	DUP	PASS	463424	N	<DUP>	.	.	.	SVTYPE=DUP;POS=55105689;SVLEN=82738;END=55188427;STRANDS=-+:45;IMPRECISE;CIPOS=-10,9;CIEND=0,0;CIPOS95=0,0;CIEND95=0,1;SU=45;PE=25;SR=20;ALG=PROD;AF=6.839e-05;NSAMP=1;MSQ=402.5;AC=2;AN=29244;NFAM=1	.
chr10	55107051	55107081	chr10	55108206	55108250	150469	8473.1	+	-	BND	PASS	150469_1	N	N[chr10:55108230[	150469_2	N	]chr10:55107074]N	SVTYPE=BND;POS=55107074;STRANDS=+-:376;CIPOS=-23,7;CIEND=-23,21;CIPOS95=0,0;CIEND95=0,0;MATEID=150469_2;EVENT=150469;SU=376;PE=221;SR=155;ALG=PROD;AF=0.0003419;NSAMP=10;MSQ=765.77;RECLASSIFIED;AC=10;AN=29246;NFAM=6	SVTYPE=BND;POS=55108230;STRANDS=+-:376;CIPOS=-23,21;CIEND=-23,7;CIPOS95=0,0;CIEND95=0,0;MATEID=150469_1;EVENT=150469;SECONDARY;SU=376;PE=221;SR=155;ALG=PROD;AF=0.0003419;NSAMP=10;MSQ=765.77;RECLASSIFIED;AC=10;AN=29246;NFAM=6
chr10	55121578	55121581	chr10	55130054	55130056	150470	7142.44	+	-	DEL	PASS	150470	N	<DEL>	.	.	.	SVTYPE=DEL;POS=55121580;SVLEN=-8476;END=55130056;STRANDS=+-:309;CIPOS=-2,1;CIEND=-2,0;CIPOS95=0,0;CIEND95=0,0;SU=309;PE=181;SR=128;ALG=PROD;AF=0.0003077;NSAMP=9;MSQ=752.98;AC=9;AN=29246;NFAM=8	.
chr10	55126251	55126270	chr10	55216513	55216517	150471	482.64	+	-	DEL	PASS	150471	N	<DEL>	.	.	.	SVTYPE=DEL;POS=55126261;SVLEN=-90255;END=55216516;STRANDS=+-:20;CIPOS=-10,9;CIEND=-3,1;CIPOS95=0,0;CIEND95=0,0;SU=20;PE=10;SR=10;ALG=PROD;AF=3.419e-05;NSAMP=1;MSQ=482.62;AC=1;AN=29246;NFAM=1	.
chr10	55128253	55128256	chr10	55128830	55128833	150472	17867.9	+	-	BND	PASS	150472_1	N	N[chr10:55128833[	150472_2	N	]chr10:55128255]N	SVTYPE=BND;POS=55128255;STRANDS=+-:619;CIPOS=-2,1;CIEND=-2,1;CIPOS95=0,0;CIEND95=0,0;MATEID=150472_2;EVENT=150472;SU=619;PE=324;SR=295;ALG=PROD;AF=0.0007523;NSAMP=22;MSQ=579.83;RECLASSIFIED;AC=22;AN=29242;NFAM=21	SVTYPE=BND;POS=55128833;STRANDS=+-:619;CIPOS=-2,1;CIEND=-2,1;CIPOS95=0,0;CIEND95=0,0;MATEID=150472_1;EVENT=150472;SECONDARY;SU=619;PE=324;SR=295;ALG=PROD;AF=0.0007523;NSAMP=22;MSQ=579.83;RECLASSIFIED;AC=22;AN=29242;NFAM=21
chr10	55148956	55148963	chr10	55453791	55453796	150473	5014.52	+	-	DEL	PASS	150473	N	<DEL>	.	.	.	SVTYPE=DEL;POS=55148960;SVLEN=-304835;END=55453795;STRANDS=+-:207;CIPOS=-4,3;CIEND=-4,1;CIPOS95=0,0;CIEND95=0,0;SU=207;PE=132;SR=75;ALG=PROD;AF=0.0001026;NSAMP=3;MSQ=627.44;AC=3;AN=29246;NFAM=3	.
chr10	55155548	55155567	chr10	55235342	55235345	463425	241.76	-	+	DUP	PASS	463425	N	<DUP>	.	.	.	SVTYPE=DUP;POS=55155558;SVLEN=79786;END=55235344;STRANDS=-+:23;CIPOS=-10,9;CIEND=-2,1;CIPOS95=0,0;CIEND95=0,0;SU=23;PE=9;SR=14;ALG=PROD;AF=3.419e-05;NSAMP=1;MSQ=238.32;AC=1;AN=29246;NFAM=1	.
chr10	55159369	55159386	chr17	27111236	27111253	20662	302.18	-	-	BND	LOW	20662_1	N	[chr17:27111246[N	20662_2	N	[chr10:55159379[N	SVTYPE=BND;POS=55159379;STRANDS=--:46;CIPOS=-9,8;CIEND=-9,8;CIPOS95=0,0;CIEND95=0,0;MATEID=20662_2;EVENT=20662;SU=46;PE=0;SR=46;ALG=PROD;AF=0.0004445;NSAMP=13;MSQ=13.04;AC=13;AN=29246;NFAM=13	SVTYPE=BND;POS=27111246;STRANDS=--:46;CIPOS=-9,8;CIEND=-9,8;CIPOS95=0,0;CIEND95=0,0;MATEID=20662_1;EVENT=20662;SECONDARY;SU=46;PE=0;SR=46;ALG=PROD;AF=0.0004445;NSAMP=13;MSQ=13.04;AC=13;AN=29246;NFAM=13
chr10	55159438	55159487	chr10	55159599	55159648	150474	272.84	+	-	BND	LOW	150474_1	N	N[chr10:55159625[	150474_2	N	]chr10:55159463]N	SVTYPE=BND;POS=55159463;STRANDS=+-:11;CIPOS=-25,24;CIEND=-25,24;CIPOS95=0,0;CIEND95=0,0;MATEID=150474_2;EVENT=150474;SU=11;PE=0;SR=11;ALG=PROD;AF=0.000171;NSAMP=5;MSQ=53.51;RECLASSIFIED;AC=5;AN=29246;NFAM=5	SVTYPE=BND;POS=55159625;STRANDS=+-:11;CIPOS=-25,24;CIEND=-25,24;CIPOS95=0,0;CIEND95=0,0;MATEID=150474_1;EVENT=150474;SECONDARY;SU=11;PE=0;SR=11;ALG=PROD;AF=0.000171;NSAMP=5;MSQ=53.51;RECLASSIFIED;AC=5;AN=29246;NFAM=5
chr10	55162923	55162966	chr10	55175283	55175331	150475	809.24	+	-	DEL	PASS	150475	N	<DEL>	.	.	.	SVTYPE=DEL;POS=55162945;SVLEN=-12363;END=55175308;STRANDS=+-:36;CIPOS=-22,21;CIEND=-25,23;CIPOS95=0,0;CIEND95=0,0;SU=36;PE=17;SR=19;ALG=PROD;AF=6.839e-05;NSAMP=2;MSQ=404.62;AC=2;AN=29246;NFAM=2	.
chr10	55165517	55165520	chr10	55175334	55175340	463426	6679.43	-	+	BND	LOW	463426_1	N	]chr10:55175337]N	463426_2	N	N[chr10:55165521[	SVTYPE=BND;POS=55165521;STRANDS=-+:726;CIPOS=-3,0;CIEND=-3,3;CIPOS95=0,0;CIEND95=0,0;MATEID=463426_2;EVENT=463426;SU=726;PE=415;SR=311;ALG=PROD;AF=0.0003761;NSAMP=11;MSQ=158.91;RECLASSIFIED;AC=11;AN=29246;NFAM=10	SVTYPE=BND;POS=55175337;STRANDS=-+:726;CIPOS=-3,3;CIEND=-3,0;CIPOS95=0,0;CIEND95=0,0;MATEID=463426_1;EVENT=463426;SECONDARY;SU=726;PE=415;SR=311;ALG=PROD;AF=0.0003761;NSAMP=11;MSQ=158.91;RECLASSIFIED;AC=11;AN=29246;NFAM=10
chr10	55178547	55178566	chr10	55525911	55525930	150477	161.68	+	-	DEL	PASS	150477	N	<DEL>	.	.	.	SVTYPE=DEL;POS=55178557;SVLEN=-347364;END=55525921;STRANDS=+-:10;CIPOS=-10,9;CIEND=-10,9;CIPOS95=0,0;CIEND95=0,0;SU=10;PE=6;SR=4;ALG=PROD;AF=3.419e-05;NSAMP=1;MSQ=161.68;AC=1;AN=29246;NFAM=1	.
chr10	55180191	55180210	chr10	55184339	55184341	150478	653.38	+	-	DEL	PASS	150478	N	<DEL>	.	.	.	SVTYPE=DEL;POS=55180201;SVLEN=-4140;END=55184341;STRANDS=+-:30;CIPOS=-10,9;CIEND=-2,0;CIPOS95=0,0;CIEND95=0,0;SU=30;PE=16;SR=14;ALG=PROD;AF=3.419e-05;NSAMP=1;MSQ=653.38;AC=1;AN=29246;NFAM=1	.
chr10	55185939	55186372	chr22	28670102	28670494	22036	208.55	-	+	BND	LOW	22036_1	N	]chr22:28670132]N	22036_2	N	N[chr10:55186347[	SVTYPE=BND;POS=55186347;STRANDS=-+:11;IMPRECISE;CIPOS=-407,26;CIEND=-30,362;CIPOS95=-73,26;CIEND95=-30,59;MATEID=22036_2;EVENT=22036;SU=11;PE=11;SR=0;ALG=PROD;AF=6.839e-05;NSAMP=2;MSQ=100.19;AC=2;AN=29244;NFAM=2	SVTYPE=BND;POS=28670132;STRANDS=-+:11;IMPRECISE;CIPOS=-30,362;CIEND=-407,26;CIPOS95=-30,59;CIEND95=-73,26;MATEID=22036_1;EVENT=22036;SECONDARY;SU=11;PE=11;SR=0;ALG=PROD;AF=6.839e-05;NSAMP=2;MSQ=100.19;AC=2;AN=29244;NFAM=2
chr10	55190249	55190251	chr10	55236975	55236976	150479	41772.3	+	-	DEL	PASS	150479	N	<DEL>	.	.	.	SVTYPE=DEL;POS=55190250;SVLEN=-46726;END=55236976;STRANDS=+-:1634;CIPOS=-1,1;CIEND=-1,0;CIPOS95=0,0;CIEND95=0,0;SU=1634;PE=1194;SR=440;ALG=PROD;AF=0.002942;NSAMP=85;MSQ=425.35;AC=86;AN=29236;NFAM=83	.
chr10	55195007	55195052	chr10	55195624	55195682	550358	73.72	+	+	INV	LOW	550358	N	<INV>	.	.	.	SVTYPE=INV;POS=55195047;SVLEN=615;END=55195662;STRANDS=++:11,--:9;IMPRECISE;CIPOS=-40,5;CIEND=-38,20;CIPOS95=-26,5;CIEND95=0,0;SU=20;PE=15;SR=5;ALG=PROD;AF=0.0001368;NSAMP=4;MSQ=15.16;RETAINED;AC=4;AN=29244;NFAM=4	.
chr10	55207201	55207219	chr10	55210627	55210646	550359	41.7	-	-	BND	LOW	550359_1	N	[chr10:55210638[N	550359_2	N	[chr10:55207212[N	SVTYPE=BND;POS=55207212;STRANDS=--:8;IMPRECISE;CIPOS=-10,8;CIEND=-10,9;CIPOS95=-1,0;CIEND95=-1,0;MATEID=550359_2;EVENT=550359;SU=8;PE=5;SR=3;ALG=PROD;AF=3.42e-05;NSAMP=1;MSQ=41.7;AC=1;AN=29244;NFAM=1	SVTYPE=BND;POS=55210638;STRANDS=--:8;IMPRECISE;CIPOS=-10,9;CIEND=-10,8;CIPOS95=-1,0;CIEND95=-1,0;MATEID=550359_1;EVENT=550359;SECONDARY;SU=8;PE=5;SR=3;ALG=PROD;AF=3.42e-05;NSAMP=1;MSQ=41.7;AC=1;AN=29244;NFAM=1
chr10	55207384	55207403	chr10	55210300	55210319	550360	125.68	+	+	BND	LOW	550360_1	N	N]chr10:55210310]	550360_2	N	N]chr10:55207394]	SVTYPE=BND;POS=55207394;STRANDS=++:11;CIPOS=-10,9;CIEND=-10,9;CIPOS95=0,0;CIEND95=0,0;MATEID=550360_2;EVENT=550360;SU=11;PE=7;SR=4;ALG=PROD;AF=3.42e-05;NSAMP=1;MSQ=125.68;AC=1;AN=29244;NFAM=1	SVTYPE=BND;POS=55210310;STRANDS=++:11;CIPOS=-10,9;CIEND=-10,9;CIPOS95=0,0;CIEND95=0,0;MATEID=550360_1;EVENT=550360;SECONDARY;SU=11;PE=7;SR=4;ALG=PROD;AF=3.42e-05;NSAMP=1;MSQ=125.68;AC=1;AN=29244;NFAM=1
chr10	55209586	55209597	chr10	55209640	55209651	150480	217.4	+	-	BND	LOW	150480_1	N	N[chr10:55209647[	150480_2	N	]chr10:55209592]N	SVTYPE=BND;POS=55209592;STRANDS=+-:6;CIPOS=-6,5;CIEND=-6,5;CIPOS95=0,0;CIEND95=0,0;MATEID=150480_2;EVENT=150480;SU=6;PE=0;SR=6;ALG=PROD;AF=3.42e-05;NSAMP=1;MSQ=212.72;RECLASSIFIED;AC=1;AN=29244;NFAM=1	SVTYPE=BND;POS=55209647;STRANDS=+-:6;CIPOS=-6,5;CIEND=-6,5;CIPOS95=0,0;CIEND95=0,0;MATEID=150480_1;EVENT=150480;SECONDARY;SU=6;PE=0;SR=6;ALG=PROD;AF=3.42e-05;NSAMP=1;MSQ=212.72;RECLASSIFIED;AC=1;AN=29244;NFAM=1
chr10	55209718	55209925	chrX	11713288	11713865	22197	11755.1	+	+	BND	LOW	22197_1	N	N]chrX:11713315]	22197_2	N	N]chr10:55209748]	SVTYPE=BND;POS=55209748;STRANDS=++:17;IMPRECISE;CIPOS=-30,177;CIEND=-27,550;CIPOS95=-30,42;CIEND95=-27,122;MATEID=22197_2;EVENT=22197;SU=17;PE=17;SR=0;ALG=PROD;AF=0.008001;NSAMP=234;MSQ=34.69;AC=234;AN=29246;NFAM=233	SVTYPE=BND;POS=11713315;STRANDS=++:17;IMPRECISE;CIPOS=-27,550;CIEND=-30,177;CIPOS95=-27,122;CIEND95=-30,42;MATEID=22197_1;EVENT=22197;SECONDARY;SU=17;PE=17;SR=0;ALG=PROD;AF=0.008001;NSAMP=234;MSQ=34.69;AC=234;AN=29246;NFAM=233
chr10	55222680	55222807	chrY	9039571	9039720	22732	250976.0	-	-	BND	LOW	22732_1	N	[chrY:9039622[N	22732_2	N	[chr10:55222759[N	SVTYPE=BND;POS=55222759;STRANDS=--:277,++:82;IMPRECISE;CIPOS=-78,49;CIEND=-50,99;CIPOS95=-28,28;CIEND95=-50,50;MATEID=22732_2;EVENT=22732;SU=359;PE=0;SR=359;ALG=SUM;AF=0.1104;NSAMP=3094;MSQ=44.89;AC=3228;AN=29244;NFAM=2919	SVTYPE=BND;POS=9039622;STRANDS=--:277,++:82;IMPRECISE;CIPOS=-50,99;CIEND=-78,49;CIPOS95=-50,50;CIEND95=-28,28;MATEID=22732_1;EVENT=22732;SECONDARY;SU=359;PE=0;SR=359;ALG=SUM;AF=0.1104;NSAMP=3094;MSQ=44.89;AC=3228;AN=29244;NFAM=2919
chr10	55222720	55222760	chr10	114583373	114583411	150482	885813.0	+	-	BND	LOW	150482_1	N	N[chr10:114583404[	150482_2	N	]chr10:55222731]N	SVTYPE=BND;POS=55222731;STRANDS=+-:16;IMPRECISE;CIPOS=-11,29;CIEND=-30,8;CIPOS95=-1,1;CIEND95=-1,1;MATEID=150482_2;EVENT=150482;SU=16;PE=13;SR=3;ALG=PROD;AF=0.3054;NSAMP=8914;MSQ=59.11;RECLASSIFIED;AC=8931;AN=29246;NFAM=8344	SVTYPE=BND;POS=114583404;STRANDS=+-:16;IMPRECISE;CIPOS=-30,8;CIEND=-11,29;CIPOS95=-1,1;CIEND95=-1,1;MATEID=150482_1;EVENT=150482;SECONDARY;SU=16;PE=13;SR=3;ALG=PROD;AF=0.3054;NSAMP=8914;MSQ=59.11;RECLASSIFIED;AC=8931;AN=29246;NFAM=8344
chr10	55222721	55222740	chr10	79884861	79884880	150481	546027.0	+	-	BND	LOW	150481_1	N	N[chr10:79884872[	150481_2	N	]chr10:55222731]N	SVTYPE=BND;POS=55222731;STRANDS=+-:5;CIPOS=-10,9;CIEND=-10,9;CIPOS95=0,0;CIEND95=0,0;MATEID=150481_2;EVENT=150481;SU=5;PE=0;SR=5;ALG=PROD;AF=0.2373;NSAMP=6853;MSQ=48.49;RECLASSIFIED;AC=6939;AN=29246;NFAM=6468	SVTYPE=BND;POS=79884872;STRANDS=+-:5;CIPOS=-10,9;CIEND=-10,9;CIPOS95=0,0;CIEND95=0,0;MATEID=150481_1;EVENT=150481;SECONDARY;SU=5;PE=0;SR=5;ALG=PROD;AF=0.2373;NSAMP=6853;MSQ=48.49;RECLASSIFIED;AC=6939;AN=29246;NFAM=6468
chr10	55222728	55222785	chr10	79884892	79884949	463427	2108.89	-	+	BND	LOW	463427_1	N	]chr10:79884921]N	463427_2	N	N[chr10:55222758[	SVTYPE=BND;POS=55222758;STRANDS=-+:9;CIPOS=-29,28;CIEND=-29,28;CIPOS95=0,0;CIEND95=0,0;MATEID=463427_2;EVENT=463427;SU=9;PE=0;SR=9;ALG=PROD;AF=0.003112;NSAMP=91;MSQ=10.56;RECLASSIFIED;AC=91;AN=29246;NFAM=91	SVTYPE=BND;POS=79884921;STRANDS=-+:9;CIPOS=-29,28;CIEND=-29,28;CIPOS95=0,0;CIEND95=0,0;MATEID=463427_1;EVENT=463427;SECONDARY;SU=9;PE=0;SR=9;ALG=PROD;AF=0.003112;NSAMP=91;MSQ=10.56;RECLASSIFIED;AC=91;AN=29246;NFAM=91
chr10	55222729	55222786	chr14	34544034	34544091	19590	211512.0	-	-	BND	LOW	19590_1	N	[chr14:34544064[N	19590_2	N	[chr10:55222759[N	SVTYPE=BND;POS=55222759;STRANDS=--:13;CIPOS=-29,28;CIEND=-29,28;CIPOS95=0,0;CIEND95=0,0;MATEID=19590_2;EVENT=19590;SU=13;PE=0;SR=13;ALG=PROD;AF=0.09981;NSAMP=2842;MSQ=40.27;AC=2919;AN=29246;NFAM=2700	SVTYPE=BND;POS=34544064;STRANDS=--:13;CIPOS=-29,28;CIEND=-29,28;CIPOS95=0,0;CIEND95=0,0;MATEID=19590_1;EVENT=19590;SECONDARY;SU=13;PE=0;SR=13;ALG=PROD;AF=0.09981;NSAMP=2842;MSQ=40.27;AC=2919;AN=29246;NFAM=2700
chr10	55222731	55222788	chrY	12512474	12512531	22754	2208.78	-	+	BND	LOW	22754_1	N	]chrY:12512503]N	22754_2	N	N[chr10:55222761[	SVTYPE=BND;POS=55222761;STRANDS=-+:8;CIPOS=-29,28;CIEND=-29,28;CIPOS95=0,0;CIEND95=0,0;MATEID=22754_2;EVENT=22754;SU=8;PE=0;SR=8;ALG=PROD;AF=0.001436;NSAMP=42;MSQ=34.9;AC=42;AN=29244;NFAM=42	SVTYPE=BND;POS=12512503;STRANDS=-+:8;CIPOS=-29,28;CIEND=-29,28;CIPOS95=0,0;CIEND95=0,0;MATEID=22754_1;EVENT=22754;SECONDARY;SU=8;PE=0;SR=8;ALG=PROD;AF=0.001436;NSAMP=42;MSQ=34.9;AC=42;AN=29244;NFAM=42
chr10	55222749	55222766	chr15	51991184	51991201	19967	42842.7	-	+	BND	LOW	19967_1	N	]chr15:51991193]N	19967_2	N	N[chr10:55222759[	SVTYPE=BND;POS=55222759;STRANDS=-+:4;CIPOS=-9,8;CIEND=-9,8;CIPOS95=0,0;CIEND95=0,0;MATEID=19967_2;EVENT=19967;SU=4;PE=0;SR=4;ALG=PROD;AF=0.02486;NSAMP=727;MSQ=33.3;AC=727;AN=29246;NFAM=712	SVTYPE=BND;POS=51991193;STRANDS=-+:4;CIPOS=-9,8;CIEND=-9,8;CIPOS95=0,0;CIEND95=0,0;MATEID=19967_1;EVENT=19967;SECONDARY;SU=4;PE=0;SR=4;ALG=PROD;AF=0.02486;NSAMP=727;MSQ=33.3;AC=727;AN=29246;NFAM=712
chr10	55222749	55222766	chrX	147602880	147602897	22677	125317.0	-	+	BND	LOW	22677_1	N	]chrX:147602889]N	22677_2	N	N[chr10:55222759[	SVTYPE=BND;POS=55222759;STRANDS=+-:9,-+:24;CIPOS=-9,8;CIEND=-9,8;CIPOS95=0,0;CIEND95=0,0;MATEID=22677_2;EVENT=22677;SU=33;PE=0;SR=33;ALG=PROD;AF=0.06004;NSAMP=1748;MSQ=38.93;AC=1756;AN=29246;NFAM=1695	SVTYPE=BND;POS=147602889;STRANDS=+-:9,-+:24;CIPOS=-9,8;CIEND=-9,8;CIPOS95=0,0;CIEND95=0,0;MATEID=22677_1;EVENT=22677;SECONDARY;SU=33;PE=0;SR=33;ALG=PROD;AF=0.06004;NSAMP=1748;MSQ=38.93;AC=1756;AN=29246;NFAM=1695
chr10	55226415	55226474	chr10	55235606	55235651	150483	1141.95	+	-	DEL	PASS	150483	N	<DEL>	.	.	.	SVTYPE=DEL;POS=55226445;SVLEN=-9185;END=55235630;STRANDS=+-:40;CIPOS=-30,29;CIEND=-24,21;CIPOS95=0,0;CIEND95=0,0;SU=40;PE=28;SR=12;ALG=PROD;AF=6.839e-05;NSAMP=2;MSQ=570.98;AC=2;AN=29244;NFAM=2	.
chr10	55226635	55226861	chr10	55250507	55250749	150484	1501.33	+	-	DEL	PASS	150484	N	<DEL>	.	.	.	SVTYPE=DEL;POS=55226665;SVLEN=-24055;END=55250720;STRANDS=+-:70;IMPRECISE;CIPOS=-30,196;CIEND=-213,29;CIPOS95=-13,13;CIEND95=-15,15;SU=70;PE=70;SR=0;ALG=PROD;AF=0.0001026;NSAMP=3;MSQ=500.44;AC=3;AN=29246;NFAM=2	.
chr10	55231594	55231600	chr10	55231933	55231947	150485	961.51	+	-	BND	LOW	150485_1	N	N[chr10:55231939[	150485_2	N	]chr10:55231598]N	SVTYPE=BND;POS=55231598;STRANDS=+-:16;CIPOS=-4,2;CIEND=-5,9;CIPOS95=0,0;CIEND95=0,0;MATEID=150485_2;EVENT=150485;SU=16;PE=6;SR=10;ALG=PROD;AF=0.0006498;NSAMP=19;MSQ=45.15;RECLASSIFIED;AC=19;AN=29238;NFAM=19	SVTYPE=BND;POS=55231939;STRANDS=+-:16;CIPOS=-5,9;CIEND=-4,2;CIPOS95=0,0;CIEND95=0,0;MATEID=150485_1;EVENT=150485;SECONDARY;SU=16;PE=6;SR=10;ALG=PROD;AF=0.0006498;NSAMP=19;MSQ=45.15;RECLASSIFIED;AC=19;AN=29238;NFAM=19
chr10	55253987	55254001	chr10	55256335	55256348	150486	503.28	+	-	DEL	PASS	150486	N	<DEL>	.	.	.	SVTYPE=DEL;POS=55253992;SVLEN=-2353;END=55256345;STRANDS=+-:19;IMPRECISE;CIPOS=-5,9;CIEND=-10,3;CIPOS95=-1,1;CIEND95=-1,0;SU=19;PE=16;SR=3;ALG=PROD;AF=3.419e-05;NSAMP=1;MSQ=503.28;AC=1;AN=29246;NFAM=1	.
chr10	55262037	55262050	chr10	55262158	55262172	150487	82.71	+	-	BND	LOW	150487_1	N	N[chr10:55262166[	150487_2	N	]chr10:55262043]N	SVTYPE=BND;POS=55262043;STRANDS=+-:5;IMPRECISE;CIPOS=-6,7;CIEND=-7,7;CIPOS95=-1,3;CIEND95=0,1;MATEID=150487_2;EVENT=150487;SU=5;PE=0;SR=5;ALG=PROD;AF=6.839e-05;NSAMP=2;MSQ=33.75;RECLASSIFIED;AC=2;AN=29246;NFAM=2	SVTYPE=BND;POS=55262166;STRANDS=+-:5;IMPRECISE;CIPOS=-7,7;CIEND=-6,7;CIPOS95=0,1;CIEND95=-1,3;MATEID=150487_1;EVENT=150487;SECONDARY;SU=5;PE=0;SR=5;ALG=PROD;AF=6.839e-05;NSAMP=2;MSQ=33.75;RECLASSIFIED;AC=2;AN=29246;NFAM=2
chr10	55270747	55270749	chr10	55276882	55276883	150488	53418.4	+	-	DEL	PASS	150488	N	<DEL>	.	.	.	SVTYPE=DEL;POS=55270748;SVLEN=-6135;END=55276883;STRANDS=+-:2176;CIPOS=-1,1;CIEND=-1,0;CIPOS95=0,0;CIEND95=0,0;SU=2176;PE=1475;SR=701;ALG=PROD;AF=0.003419;NSAMP=100;MSQ=401.37;AC=100;AN=29246;NFAM=100	.
chr10	55281719	55281728	chr10	55284129	55284137	150489	340.14	+	-	DEL	PASS	150489	N	<DEL>	.	.	.	SVTYPE=DEL;POS=55281724;SVLEN=-2411;END=55284135;STRANDS=+-:17;CIPOS=-5,4;CIEND=-6,2;CIPOS95=0,0;CIEND95=0,0;SU=17;PE=11;SR=6;ALG=PROD;AF=3.419e-05;NSAMP=1;MSQ=338.59;AC=1;AN=29246;NFAM=1	.
chr10	55288269	55288326	chr10	55342223	55342265	150490	662.35	+	-	DEL	PASS	150490	N	<DEL>	.	.	.	SVTYPE=DEL;POS=55288298;SVLEN=-53947;END=55342245;STRANDS=+-:34;CIPOS=-29,28;CIEND=-22,20;CIPOS95=0,0;CIEND95=0,0;SU=34;PE=17;SR=17;ALG=PROD;AF=6.839e-05;NSAMP=2;MSQ=331.1;AC=2;AN=29246;NFAM=1	.
chr10	55289919	55289919	chr10	55290387	55290387	150491	105138.0	+	-	BND	PASS	150491_1	N	N[chr10:55290388[	150491_2	N	]chr10:55289919]N	SVTYPE=BND;POS=55289919;STRANDS=+-:2544;CIPOS=0,0;CIEND=0,0;CIPOS95=0,0;CIEND95=0,0;MATEID=150491_2;EVENT=150491;SU=2544;PE=1333;SR=1211;ALG=PROD;AF=0.008035;NSAMP=230;MSQ=378.72;RECLASSIFIED;AC=235;AN=29246;NFAM=228	SVTYPE=BND;POS=55290388;STRANDS=+-:2544;CIPOS=0,0;CIEND=0,0;CIPOS95=0,0;CIEND95=0,0;MATEID=150491_1;EVENT=150491;SECONDARY;SU=2544;PE=1333;SR=1211;ALG=PROD;AF=0.008035;NSAMP=230;MSQ=378.72;RECLASSIFIED;AC=235;AN=29246;NFAM=228
chr10	55324134	55324179	chr10	55324413	55324458	150493	785.71	+	-	BND	LOW	150493_1	N	N[chr10:55324437[	150493_2	N	]chr10:55324157]N	SVTYPE=BND;POS=55324157;STRANDS=+-:24;CIPOS=-23,22;CIEND=-23,22;CIPOS95=0,0;CIEND95=0,0;MATEID=150493_2;EVENT=150493;SU=24;PE=2;SR=22;ALG=PROD;AF=0.0001368;NSAMP=4;MSQ=195;RECLASSIFIED;AC=4;AN=29246;NFAM=4	SVTYPE=BND;POS=55324437;STRANDS=+-:24;CIPOS=-23,22;CIEND=-23,22;CIPOS95=0,0;CIEND95=0,0;MATEID=150493_1;EVENT=150493;SECONDARY;SU=24;PE=2;SR=22;ALG=PROD;AF=0.0001368;NSAMP=4;MSQ=195;RECLASSIFIED;AC=4;AN=29246;NFAM=4
chr10	55324404	55324457	chr10	55336742	55336792	150494	380.29	+	-	DEL	PASS	150494	N	<DEL>	.	.	.	SVTYPE=DEL;POS=55324431;SVLEN=-12338;END=55336769;STRANDS=+-:21;CIPOS=-27,26;CIEND=-27,23;CIPOS95=0,0;CIEND95=0,0;SU=21;PE=10;SR=11;ALG=PROD;AF=6.839e-05;NSAMP=2;MSQ=190.14;AC=2;AN=29246;NFAM=2	.
chr10	55334672	55334691	chr10	55336847	55336856	150495	233.7	+	-	DEL	PASS	150495	N	<DEL>	.	.	.	SVTYPE=DEL;POS=55334682;SVLEN=-2171;END=55336853;STRANDS=+-:11;CIPOS=-10,9;CIEND=-6,3;CIPOS95=0,0;CIEND95=0,0;SU=11;PE=5;SR=6;ALG=PROD;AF=3.419e-05;NSAMP=1;MSQ=233.7;AC=1;AN=29246;NFAM=1	.
chr10	55336502	55336521	chr10	55337046	55337065	150497	1101.61	+	-	DEL	PASS	150497	N	<DEL>	.	.	.	SVTYPE=DEL;POS=55336512;SVLEN=-544;END=55337056;STRANDS=+-:38;CIPOS=-10,9;CIEND=-10,9;CIPOS95=0,0;CIEND95=0,0;SU=38;PE=27;SR=11;ALG=PROD;AF=0.0001716;NSAMP=5;MSQ=152.5;AC=5;AN=29136;NFAM=5	.
chr10	55337260	55337279	chr10	55359380	55359399	150498	476.41	+	-	DEL	PASS	150498	N	<DEL>	.	.	.	SVTYPE=DEL;POS=55337270;SVLEN=-22120;END=55359390;STRANDS=+-:21;CIPOS=-10,9;CIEND=-10,9;CIPOS95=0,0;CIEND95=0,0;SU=21;PE=10;SR=11;ALG=PROD;AF=3.419e-05;NSAMP=1;MSQ=476.41;AC=1;AN=29246;NFAM=1	.
chr10	55340847	55340866	chr10	55340941	55340960	150499	293.21	+	-	BND	PASS	150499_1	N	N[chr10:55340952[	150499_2	N	]chr10:55340857]N	SVTYPE=BND;POS=55340857;STRANDS=+-:12;CIPOS=-10,9;CIEND=-10,9;CIPOS95=0,0;CIEND95=0,0;MATEID=150499_2;EVENT=150499;SU=12;PE=0;SR=12;ALG=PROD;AF=3.421e-05;NSAMP=1;MSQ=263.76;RECLASSIFIED;AC=1;AN=29232;NFAM=1	SVTYPE=BND;POS=55340952;STRANDS=+-:12;CIPOS=-10,9;CIEND=-10,9;CIPOS95=0,0;CIEND95=0,0;MATEID=150499_1;EVENT=150499;SECONDARY;SU=12;PE=0;SR=12;ALG=PROD;AF=3.421e-05;NSAMP=1;MSQ=263.76;RECLASSIFIED;AC=1;AN=29232;NFAM=1
chr10	55341740	55341752	chr20	41389216	41389233	21679	63089.0	-	+	BND	LOW	21679_1	N	]chr20:41389225]N	21679_2	N	N[chr10:55341747[	SVTYPE=BND;POS=55341747;STRANDS=-+:91;CIPOS=-6,6;CIEND=-9,8;CIPOS95=0,0;CIEND95=0,0;MATEID=21679_2;EVENT=21679;SU=91;PE=3;SR=88;ALG=PROD;AF=0.04137;NSAMP=1210;MSQ=30.98;AC=1210;AN=29246;NFAM=1180	SVTYPE=BND;POS=41389225;STRANDS=-+:91;CIPOS=-9,8;CIEND=-6,6;CIPOS95=0,0;CIEND95=0,0;MATEID=21679_1;EVENT=21679;SECONDARY;SU=91;PE=3;SR=88;ALG=PROD;AF=0.04137;NSAMP=1210;MSQ=30.98;AC=1210;AN=29246;NFAM=1180
chr10	55341759	55341816	chr10	126814939	126814996	550361	33090.5	+	+	BND	LOW	550361_1	N	N]chr10:126814968]	550361_2	N	N]chr10:55341788]	SVTYPE=BND;POS=55341788;STRANDS=++:8;CIPOS=-29,28;CIEND=-29,28;CIPOS95=0,0;CIEND95=0,0;MATEID=550361_2;EVENT=550361;SU=8;PE=0;SR=8;ALG=PROD;AF=0.03419;NSAMP=923;MSQ=21;AC=1000;AN=29246;NFAM=906	SVTYPE=BND;POS=126814968;STRANDS=++:8;CIPOS=-29,28;CIEND=-29,28;CIPOS95=0,0;CIEND95=0,0;MATEID=550361_1;EVENT=550361;SECONDARY;SU=8;PE=0;SR=8;ALG=PROD;AF=0.03419;NSAMP=923;MSQ=21;AC=1000;AN=29246;NFAM=906
chr10	55343969	55343975	chr10	55344267	55344285	150500	947.2	+	-	BND	LOW	150500_1	N	N[chr10:55344277[	150500_2	N	]chr10:55343973]N	SVTYPE=BND;POS=55343973;STRANDS=+-:14;CIPOS=-4,2;CIEND=-9,9;CIPOS95=0,0;CIEND95=0,0;MATEID=150500_2;EVENT=150500;SU=14;PE=3;SR=11;ALG=PROD;AF=6.839e-05;NSAMP=2;MSQ=10.73;RECLASSIFIED;AC=2;AN=29246;NFAM=2	SVTYPE=BND;POS=55344277;STRANDS=+-:14;CIPOS=-9,9;CIEND=-4,2;CIPOS95=0,0;CIEND95=0,0;MATEID=150500_1;EVENT=150500;SECONDARY;SU=14;PE=3;SR=11;ALG=PROD;AF=6.839e-05;NSAMP=2;MSQ=10.73;RECLASSIFIED;AC=2;AN=29246;NFAM=2
chr10	55349627	55349632	chr10	55350264	55350282	150501	9042.16	+	-	BND	LOW	150501_1	N	N[chr10:55350274[	150501_2	N	]chr10:55349630]N	SVTYPE=BND;POS=55349630;STRANDS=+-:23;CIPOS=-3,2;CIEND=-9,9;CIPOS95=0,0;CIEND95=0,0;MATEID=150501_2;EVENT=150501;SU=23;PE=14;SR=9;ALG=PROD;AF=0.008343;NSAMP=244;MSQ=19.6;RECLASSIFIED;AC=244;AN=29246;NFAM=243	SVTYPE=BND;POS=55350274;STRANDS=+-:23;CIPOS=-9,9;CIEND=-3,2;CIPOS95=0,0;CIEND95=0,0;MATEID=150501_1;EVENT=150501;SECONDARY;SU=23;PE=14;SR=9;ALG=PROD;AF=0.008343;NSAMP=244;MSQ=19.6;RECLASSIFIED;AC=244;AN=29246;NFAM=243
chr10	55373432	55373476	chr10	55375990	55376040	150503	4328.28	+	-	DEL	PASS	150503	N	<DEL>	.	.	.	SVTYPE=DEL;POS=55373454;SVLEN=-2563;END=55376017;STRANDS=+-:179;CIPOS=-22,22;CIEND=-27,23;CIPOS95=0,0;CIEND95=0,0;SU=179;PE=89;SR=90;ALG=PROD;AF=0.0003077;NSAMP=9;MSQ=480.91;AC=9;AN=29246;NFAM=9	.
chr10	55376194	55376213	chr10	55376295	55376314	550362	289.44	+	+	INV	LOW	550362	N	<INV>	.	.	.	SVTYPE=INV;POS=55376204;SVLEN=101;END=55376305;STRANDS=++:1,--:3;IMPRECISE;CIPOS=-10,9;CIEND=-10,9;CIPOS95=-3,2;CIEND95=-3,3;SU=4;PE=3;SR=1;ALG=PROD;AF=0.000342;NSAMP=10;MSQ=19.34;AC=10;AN=29236;NFAM=10	.
chr10	55378429	55378477	chr10	55378925	55378973	150504	885.96	+	-	BND	LOW	150504_1	N	N[chr10:55378951[	150504_2	N	]chr10:55378454]N	SVTYPE=BND;POS=55378454;STRANDS=+-:20;CIPOS=-25,23;CIEND=-25,23;CIPOS95=0,0;CIEND95=0,0;MATEID=150504_2;EVENT=150504;SU=20;PE=2;SR=18;ALG=PROD;AF=0.0002052;NSAMP=6;MSQ=10.47;RECLASSIFIED;AC=6;AN=29246;NFAM=6	SVTYPE=BND;POS=55378951;STRANDS=+-:20;CIPOS=-25,23;CIEND=-25,23;CIPOS95=0,0;CIEND95=0,0;MATEID=150504_1;EVENT=150504;SECONDARY;SU=20;PE=2;SR=18;ALG=PROD;AF=0.0002052;NSAMP=6;MSQ=10.47;RECLASSIFIED;AC=6;AN=29246;NFAM=6
chr10	55383488	55383507	chr10	55386103	55386122	150505	308.53	+	-	DEL	PASS	150505	N	<DEL>	.	.	.	SVTYPE=DEL;POS=55383498;SVLEN=-2615;END=55386113;STRANDS=+-:16;CIPOS=-10,9;CIEND=-10,9;CIPOS95=0,0;CIEND95=0,0;SU=16;PE=8;SR=8;ALG=PROD;AF=3.419e-05;NSAMP=1;MSQ=308.53;AC=1;AN=29246;NFAM=1	.
chr10	55384869	55384888	chr10	55384972	55384991	550363	222.23	+	+	INV	LOW	550363	N	<INV>	.	.	.	SVTYPE=INV;POS=55384879;SVLEN=103;END=55384982;STRANDS=++:1,--:3;IMPRECISE;CIPOS=-10,9;CIEND=-10,9;CIPOS95=-3,3;CIEND95=-3,3;SU=4;PE=3;SR=1;ALG=PROD;AF=0.0003419;NSAMP=10;MSQ=19.67;AC=10;AN=29246;NFAM=10	.
chr10	55385763	55385820	chrY	16895694	16895751	22768	8617.39	-	-	BND	LOW	22768_1	N	[chrY:16895724[N	22768_2	N	[chr10:55385793[N	SVTYPE=BND;POS=55385793;STRANDS=--:8;CIPOS=-29,28;CIEND=-29,28;CIPOS95=0,0;CIEND95=0,0;MATEID=22768_2;EVENT=22768;SU=8;PE=0;SR=8;ALG=PROD;AF=0.007317;NSAMP=211;MSQ=33.27;AC=214;AN=29246;NFAM=205	SVTYPE=BND;POS=16895724;STRANDS=--:8;CIPOS=-29,28;CIEND=-29,28;CIPOS95=0,0;CIEND95=0,0;MATEID=22768_1;EVENT=22768;SECONDARY;SU=8;PE=0;SR=8;ALG=PROD;AF=0.007317;NSAMP=211;MSQ=33.27;AC=214;AN=29246;NFAM=205
chr10	55385783	55385800	chrX	86980368	86980385	22456	3872.84	-	+	BND	LOW	22456_1	N	]chrX:86980377]N	22456_2	N	N[chr10:55385793[	SVTYPE=BND;POS=55385793;STRANDS=-+:4;CIPOS=-9,8;CIEND=-9,8;CIPOS95=0,0;CIEND95=0,0;MATEID=22456_2;EVENT=22456;SU=4;PE=0;SR=4;ALG=PROD;AF=0.003488;NSAMP=102;MSQ=33.47;AC=102;AN=29246;NFAM=102	SVTYPE=BND;POS=86980377;STRANDS=-+:4;CIPOS=-9,8;CIEND=-9,8;CIPOS95=0,0;CIEND95=0,0;MATEID=22456_1;EVENT=22456;SECONDARY;SU=4;PE=0;SR=4;ALG=PROD;AF=0.003488;NSAMP=102;MSQ=33.47;AC=102;AN=29246;NFAM=102
chr10	55389277	55389282	chr10	55389373	55389378	150507	4283.1	+	-	BND	LOW	150507_1	N	N[chr10:55389377[	150507_2	N	]chr10:55389280]N	SVTYPE=BND;POS=55389280;STRANDS=+-:168;CIPOS=-3,2;CIEND=-3,2;CIPOS95=0,0;CIEND95=0,0;MATEID=150507_2;EVENT=150507;SU=168;PE=2;SR=166;ALG=PROD;AF=0.0006156;NSAMP=18;MSQ=199.3;RECLASSIFIED;AC=18;AN=29240;NFAM=18	SVTYPE=BND;POS=55389377;STRANDS=+-:168;CIPOS=-3,2;CIEND=-3,2;CIPOS95=0,0;CIEND95=0,0;MATEID=150507_1;EVENT=150507;SECONDARY;SU=168;PE=2;SR=166;ALG=PROD;AF=0.0006156;NSAMP=18;MSQ=199.3;RECLASSIFIED;AC=18;AN=29240;NFAM=18
chr10	55394920	55394962	chr10	55637194	55637239	463429	654.37	-	+	DUP	PASS	463429	N	<DUP>	.	.	.	SVTYPE=DUP;POS=55394942;SVLEN=242275;END=55637217;STRANDS=-+:62;CIPOS=-22,20;CIEND=-23,22;CIPOS95=0,0;CIEND95=0,0;SU=62;PE=38;SR=24;ALG=PROD;AF=0.0001026;NSAMP=2;MSQ=324.8;AC=3;AN=29246;NFAM=2	.
chr10	55400967	55400984	chr10	55408813	55408817	150508	593.54	+	-	DEL	PASS	150508	N	<DEL>	.	.	.	SVTYPE=DEL;POS=55400977;SVLEN=-7839;END=55408816;STRANDS=+-:25;CIPOS=-10,7;CIEND=-3,1;CIPOS95=0,0;CIEND95=0,0;SU=25;PE=16;SR=9;ALG=PROD;AF=3.419e-05;NSAMP=1;MSQ=593.52;AC=1;AN=29246;NFAM=1	.
chr10	55408990	55408997	chr10	55422911	55422915	150509	5304.82	+	-	DEL	PASS	150509	N	<DEL>	.	.	.	SVTYPE=DEL;POS=55408994;SVLEN=-13920;END=55422914;STRANDS=+-:227;CIPOS=-4,3;CIEND=-3,1;CIPOS95=0,0;CIEND95=0,0;SU=227;PE=146;SR=81;ALG=PROD;AF=0.000171;NSAMP=5;MSQ=686.34;AC=5;AN=29246;NFAM=3	.
chr10	55412886	55412900	chr14	100669671	100669688	19832	20.95	-	+	BND	LOW	19832_1	N	]chr14:100669680]N	19832_2	N	N[chr10:55412894[	SVTYPE=BND;POS=55412894;STRANDS=-+:4;IMPRECISE;CIPOS=-7,7;CIEND=-9,8;CIPOS95=-2,3;CIEND95=0,0;MATEID=19832_2;EVENT=19832;SU=4;PE=0;SR=4;ALG=PROD;AF=3.419e-05;NSAMP=1;MSQ=20.95;AC=1;AN=29246;NFAM=1	SVTYPE=BND;POS=100669680;STRANDS=-+:4;IMPRECISE;CIPOS=-9,8;CIEND=-7,7;CIPOS95=0,0;CIEND95=-2,3;MATEID=19832_1;EVENT=19832;SECONDARY;SU=4;PE=0;SR=4;ALG=PROD;AF=3.419e-05;NSAMP=1;MSQ=20.95;AC=1;AN=29246;NFAM=1
chr10	55414774	55414791	chr14	49053027	49053044	19636	9.42	-	-	BND	LOW	19636_1	N	[chr14:49053037[N	19636_2	N	[chr10:55414785[N	SVTYPE=BND;POS=55414785;STRANDS=--:4;IMPRECISE;CIPOS=-10,7;CIEND=-9,8;CIPOS95=-2,0;CIEND95=0,0;MATEID=19636_2;EVENT=19636;SU=4;PE=0;SR=4;ALG=PROD;AF=3.419e-05;NSAMP=1;MSQ=9.42;AC=1;AN=29246;NFAM=1	SVTYPE=BND;POS=49053037;STRANDS=--:4;IMPRECISE;CIPOS=-9,8;CIEND=-10,7;CIPOS95=0,0;CIEND95=-2,0;MATEID=19636_1;EVENT=19636;SECONDARY;SU=4;PE=0;SR=4;ALG=PROD;AF=3.419e-05;NSAMP=1;MSQ=9.42;AC=1;AN=29246;NFAM=1
chr10	55421125	55421125	chr10	55422079	55422079	463430	81812.9	-	+	DUP	PASS	463430	N	<DUP>	.	.	.	SVTYPE=DUP;POS=55421125;SVLEN=954;END=55422079;STRANDS=-+:6986;CIPOS=0,0;CIEND=0,0;CIPOS95=0,0;CIEND95=0,0;SU=6986;PE=4842;SR=2144;ALG=PROD;AF=0.01444;NSAMP=362;MSQ=185.96;AC=422;AN=29234;NFAM=356	.
chr10	55426470	55426489	chr10	55489603	55489605	150510	761.4	+	-	DEL	PASS	150510	N	<DEL>	.	.	.	SVTYPE=DEL;POS=55426480;SVLEN=-63125;END=55489605;STRANDS=+-:33;CIPOS=-10,9;CIEND=-2,0;CIPOS95=0,0;CIEND95=0,0;SU=33;PE=16;SR=17;ALG=PROD;AF=3.419e-05;NSAMP=1;MSQ=761.4;AC=1;AN=29246;NFAM=1	.
chr10	55443314	55443319	chr10	55561287	55561306	150512	371.65	+	-	DEL	PASS	150512	N	<DEL>	.	.	.	SVTYPE=DEL;POS=55443317;SVLEN=-117980;END=55561297;STRANDS=+-:16;CIPOS=-3,2;CIEND=-10,9;CIPOS95=0,0;CIEND95=0,0;SU=16;PE=7;SR=9;ALG=PROD;AF=3.419e-05;NSAMP=1;MSQ=371.65;AC=1;AN=29246;NFAM=1	.
chr10	55459748	55459753	chr10	55464794	55464801	150513	599.4	+	-	DEL	PASS	150513	N	<DEL>	.	.	.	SVTYPE=DEL;POS=55459751;SVLEN=-5047;END=55464798;STRANDS=+-:25;CIPOS=-3,2;CIEND=-4,3;CIPOS95=0,0;CIEND95=0,0;SU=25;PE=15;SR=10;ALG=PROD;AF=3.419e-05;NSAMP=1;MSQ=599.4;AC=1;AN=29246;NFAM=1	.
chr10	55464009	55464528	chr22	25218495	25218820	22026	505.05	+	-	BND	LOW	22026_1	N	N[chr22:25218785[	22026_2	N	]chr10:55464039]N	SVTYPE=BND;POS=55464039;STRANDS=+-:26;IMPRECISE;CIPOS=-30,489;CIEND=-289,36;CIPOS95=-30,86;CIEND95=-23,23;MATEID=22026_2;EVENT=22026;SU=26;PE=26;SR=0;ALG=PROD;AF=0.0005129;NSAMP=15;MSQ=23.9;AC=15;AN=29246;NFAM=15	SVTYPE=BND;POS=25218785;STRANDS=+-:26;IMPRECISE;CIPOS=-289,36;CIEND=-30,489;CIPOS95=-23,23;CIEND95=-30,86;MATEID=22026_1;EVENT=22026;SECONDARY;SU=26;PE=26;SR=0;ALG=PROD;AF=0.0005129;NSAMP=15;MSQ=23.9;AC=15;AN=29246;NFAM=15
chr10	55464031	55464564	chr17	50673845	50674308	20779	900.04	+	+	BND	LOW	20779_1	N	N]chr17:50673875]	20779_2	N	N]chr10:55464061]	SVTYPE=BND;POS=55464061;STRANDS=++:13;IMPRECISE;CIPOS=-30,503;CIEND=-30,433;CIPOS95=-30,134;CIEND95=-30,66;MATEID=20779_2;EVENT=20779;SU=13;PE=13;SR=0;ALG=PROD;AF=0.0008548;NSAMP=25;MSQ=34.95;AC=25;AN=29246;NFAM=25	SVTYPE=BND;POS=50673875;STRANDS=++:13;IMPRECISE;CIPOS=-30,433;CIEND=-30,503;CIPOS95=-30,66;CIEND95=-30,134;MATEID=20779_1;EVENT=20779;SECONDARY;SU=13;PE=13;SR=0;ALG=PROD;AF=0.0008548;NSAMP=25;MSQ=34.95;AC=25;AN=29246;NFAM=25
chr10	55464045	55464560	chr15	37616717	37617149	19918	851.3	+	-	BND	LOW	19918_1	N	N[chr15:37617141[	19918_2	N	]chr10:55464052]N	SVTYPE=BND;POS=55464052;STRANDS=+-:7;IMPRECISE;CIPOS=-7,508;CIEND=-423,9;CIPOS95=-1,193;CIEND95=-70,2;MATEID=19918_2;EVENT=19918;SU=7;PE=7;SR=0;ALG=PROD;AF=0.0008548;NSAMP=25;MSQ=21.7;AC=25;AN=29246;NFAM=25	SVTYPE=BND;POS=37617141;STRANDS=+-:7;IMPRECISE;CIPOS=-423,9;CIEND=-7,508;CIPOS95=-70,2;CIEND95=-1,193;MATEID=19918_1;EVENT=19918;SECONDARY;SU=7;PE=7;SR=0;ALG=PROD;AF=0.0008548;NSAMP=25;MSQ=21.7;AC=25;AN=29246;NFAM=25
chr10	55464050	55464068	chr15	86925221	86925240	20099	28.03	+	-	BND	LOW	20099_1	N	N[chr15:86925232[	20099_2	N	]chr10:55464059]N	SVTYPE=BND;POS=55464059;STRANDS=+-:4;IMPRECISE;CIPOS=-9,9;CIEND=-10,9;CIPOS95=-1,1;CIEND95=-1,1;MATEID=20099_2;EVENT=20099;SU=4;PE=2;SR=2;ALG=PROD;AF=3.419e-05;NSAMP=1;MSQ=17.98;AC=1;AN=29246;NFAM=1	SVTYPE=BND;POS=86925232;STRANDS=+-:4;IMPRECISE;CIPOS=-10,9;CIEND=-9,9;CIPOS95=-1,1;CIEND95=-1,1;MATEID=20099_1;EVENT=20099;SECONDARY;SU=4;PE=2;SR=2;ALG=PROD;AF=3.419e-05;NSAMP=1;MSQ=17.98;AC=1;AN=29246;NFAM=1
chr10	55495641	55495700	chr17	70465007	70465066	20850	37785.8	-	+	BND	LOW	20850_1	N	]chr17:70465037]N	20850_2	N	N[chr10:55495672[	SVTYPE=BND;POS=55495672;STRANDS=-+:4;IMPRECISE;CIPOS=-30,29;CIEND=-30,29;CIPOS95=-3,3;CIEND95=-3,3;MATEID=20850_2;EVENT=20850;SU=4;PE=3;SR=1;ALG=PROD;AF=0.0277;NSAMP=810;MSQ=40.84;AC=810;AN=29246;NFAM=804	SVTYPE=BND;POS=70465037;STRANDS=-+:4;IMPRECISE;CIPOS=-30,29;CIEND=-30,29;CIPOS95=-3,3;CIEND95=-3,3;MATEID=20850_1;EVENT=20850;SECONDARY;SU=4;PE=3;SR=1;ALG=PROD;AF=0.0277;NSAMP=810;MSQ=40.84;AC=810;AN=29246;NFAM=804
chr10	55495870	55496255	chr22	33796346	33796765	22064	991.63	+	-	BND	LOW	22064_1	N	N[chr22:33796757[	22064_2	N	]chr10:55495878]N	SVTYPE=BND;POS=55495878;STRANDS=+-:68;IMPRECISE;CIPOS=-8,377;CIEND=-410,9;CIPOS95=-8,60;CIEND95=-17,9;MATEID=22064_2;EVENT=22064;SU=68;PE=68;SR=0;ALG=PROD;AF=0.0001368;NSAMP=4;MSQ=47.06;AC=4;AN=29246;NFAM=4	SVTYPE=BND;POS=33796757;STRANDS=+-:68;IMPRECISE;CIPOS=-410,9;CIEND=-8,377;CIPOS95=-17,9;CIEND95=-8,60;MATEID=22064_1;EVENT=22064;SECONDARY;SU=68;PE=68;SR=0;ALG=PROD;AF=0.0001368;NSAMP=4;MSQ=47.06;AC=4;AN=29246;NFAM=4
chr10	55496481	55496697	chr10	55497360	55497525	150515	6579.15	+	-	BND	LOW	150515_1	N	N[chr10:55497514[	150515_2	N	]chr10:55496491]N	SVTYPE=BND;POS=55496491;STRANDS=+-:370;IMPRECISE;CIPOS=-10,206;CIEND=-153,12;CIPOS95=-3,3;CIEND95=-3,3;MATEID=150515_2;EVENT=150515;SU=370;PE=370;SR=0;ALG=PROD;AF=0.0009574;NSAMP=28;MSQ=171.07;RECLASSIFIED;AC=28;AN=29246;NFAM=28	SVTYPE=BND;POS=55497514;STRANDS=+-:370;IMPRECISE;CIPOS=-153,12;CIEND=-10,206;CIPOS95=-3,3;CIEND95=-3,3;MATEID=150515_1;EVENT=150515;SECONDARY;SU=370;PE=370;SR=0;ALG=PROD;AF=0.0009574;NSAMP=28;MSQ=171.07;RECLASSIFIED;AC=28;AN=29246;NFAM=28
chr10	55507402	55507409	chr20	44404774	44404784	21696	1.3832e+06	+	+	BND	LOW	21696_1	N	N]chr20:44404780]	21696_2	N	N]chr10:55507405]	SVTYPE=BND;POS=55507405;STRANDS=++:108;CIPOS=-3,4;CIEND=-6,4;CIPOS95=0,0;CIEND95=0,0;MATEID=21696_2;EVENT=21696;SU=108;PE=24;SR=84;ALG=PROD;AF=0.4111;NSAMP=12018;MSQ=70.27;AC=12023;AN=29246;NFAM=11124	SVTYPE=BND;POS=44404780;STRANDS=++:108;CIPOS=-6,4;CIEND=-3,4;CIPOS95=0,0;CIEND95=0,0;MATEID=21696_1;EVENT=21696;SECONDARY;SU=108;PE=24;SR=84;ALG=PROD;AF=0.4111;NSAMP=12018;MSQ=70.27;AC=12023;AN=29246;NFAM=11124
chr10	55513468	55513487	chr10	55566911	55566916	463432	322.47	-	+	DUP	PASS	463432	N	<DUP>	.	.	.	SVTYPE=DUP;POS=55513478;SVLEN=53436;END=55566914;STRANDS=-+:28;CIPOS=-10,9;CIEND=-3,2;CIPOS95=0,0;CIEND95=0,0;SU=28;PE=18;SR=10;ALG=PROD;AF=3.42e-05;NSAMP=1;MSQ=294.17;AC=1;AN=29240;NFAM=1	.
chr10	55514129	55514148	chr10	55514275	55514294	550367	176.63	+	+	INV	LOW	550367	N	<INV>	.	.	.	SVTYPE=INV;POS=55514139;SVLEN=146;END=55514285;STRANDS=++:1,--:3;IMPRECISE;CIPOS=-10,9;CIEND=-10,9;CIPOS95=-3,3;CIEND95=-3,3;SU=4;PE=3;SR=1;ALG=PROD;AF=0.000171;NSAMP=5;MSQ=22.58;AC=5;AN=29246;NFAM=5	.
chr10	55518671	55518676	chr10	55533724	55533729	150516	641.36	+	-	DEL	PASS	150516	N	<DEL>	.	.	.	SVTYPE=DEL;POS=55518674;SVLEN=-15054;END=55533728;STRANDS=+-:27;CIPOS=-3,2;CIEND=-4,1;CIPOS95=0,0;CIEND95=0,0;SU=27;PE=17;SR=10;ALG=PROD;AF=3.419e-05;NSAMP=1;MSQ=641.29;AC=1;AN=29246;NFAM=1	.
chr10	55522794	55522795	chr10	55524840	55524841	150518	38409.4	+	-	BND	PASS	150518_1	N	N[chr10:55524842[	150518_2	N	]chr10:55522795]N	SVTYPE=BND;POS=55522795;STRANDS=+-:1742;CIPOS=-1,0;CIEND=-1,0;CIPOS95=0,0;CIEND95=0,0;MATEID=150518_2;EVENT=150518;SU=1742;PE=943;SR=799;ALG=PROD;AF=0.002223;NSAMP=65;MSQ=451.64;RECLASSIFIED;AC=65;AN=29244;NFAM=63	SVTYPE=BND;POS=55524842;STRANDS=+-:1742;CIPOS=-1,0;CIEND=-1,0;CIPOS95=0,0;CIEND95=0,0;MATEID=150518_1;EVENT=150518;SECONDARY;SU=1742;PE=943;SR=799;ALG=PROD;AF=0.002223;NSAMP=65;MSQ=451.64;RECLASSIFIED;AC=65;AN=29244;NFAM=63
chr10	55533826	55533845	chr10	55560148	55560156	463433	184.03	-	+	DUP	PASS	463433	N	<DUP>	.	.	.	SVTYPE=DUP;POS=55533836;SVLEN=26316;END=55560152;STRANDS=-+:17;CIPOS=-10,9;CIEND=-4,4;CIPOS95=0,0;CIEND95=0,0;SU=17;PE=10;SR=7;ALG=PROD;AF=3.419e-05;NSAMP=1;MSQ=175.31;AC=1;AN=29246;NFAM=1	.
chr10	55537172	55537179	chr10	55541992	55542011	150519	464.27	+	-	DEL	PASS	150519	N	<DEL>	.	.	.	SVTYPE=DEL;POS=55537176;SVLEN=-4826;END=55542002;STRANDS=+-:19;CIPOS=-4,3;CIEND=-10,9;CIPOS95=0,0;CIEND95=0,0;SU=19;PE=11;SR=8;ALG=PROD;AF=3.42e-05;NSAMP=1;MSQ=452.56;AC=1;AN=29244;NFAM=1	.
chr10	55537451	55537453	chr10	58197340	58197342	550368	5276.02	+	+	BND	LOW	550368_1	N	N]chr10:58197341]	550368_2	N	N]chr10:55537452]	SVTYPE=BND;POS=55537452;STRANDS=++:480;CIPOS=-1,1;CIEND=-1,1;CIPOS95=0,0;CIEND95=0,0;MATEID=550368_2;EVENT=550368;SU=480;PE=0;SR=480;ALG=PROD;AF=0.004342;NSAMP=127;MSQ=29.75;AC=127;AN=29246;NFAM=127	SVTYPE=BND;POS=58197341;STRANDS=++:480;CIPOS=-1,1;CIEND=-1,1;CIPOS95=0,0;CIEND95=0,0;MATEID=550368_1;EVENT=550368;SECONDARY;SU=480;PE=0;SR=480;ALG=PROD;AF=0.004342;NSAMP=127;MSQ=29.75;AC=127;AN=29246;NFAM=127
chr10	55538385	55538404	chr10	55538965	55538984	150520	12072.2	+	-	BND	LOW	150520_1	N	N[chr10:55538976[	150520_2	N	]chr10:55538395]N	SVTYPE=BND;POS=55538395;STRANDS=+-:5;IMPRECISE;CIPOS=-10,9;CIEND=-10,9;CIPOS95=-3,3;CIEND95=-3,3;MATEID=150520_2;EVENT=150520;SU=5;PE=4;SR=1;ALG=PROD;AF=0.0008206;NSAMP=24;MSQ=63.14;RECLASSIFIED;AC=24;AN=29246;NFAM=23	SVTYPE=BND;POS=55538976;STRANDS=+-:5;IMPRECISE;CIPOS=-10,9;CIEND=-10,9;CIPOS95=-3,3;CIEND95=-3,3;MATEID=150520_1;EVENT=150520;SECONDARY;SU=5;PE=4;SR=1;ALG=PROD;AF=0.0008206;NSAMP=24;MSQ=63.14;RECLASSIFIED;AC=24;AN=29246;NFAM=23
chr10	55538732	55538744	chr17	4458437	4458449	20519	433509.0	-	+	BND	LOW	20519_1	N	]chr17:4458443]N	20519_2	N	N[chr10:55538739[	SVTYPE=BND;POS=55538739;STRANDS=-+:131;CIPOS=-6,6;CIEND=-6,6;CIPOS95=0,0;CIEND95=0,0;MATEID=20519_2;EVENT=20519;SU=131;PE=0;SR=131;ALG=PROD;AF=0.1683;NSAMP=4590;MSQ=55.47;AC=4922;AN=29246;NFAM=4312	SVTYPE=BND;POS=4458443;STRANDS=-+:131;CIPOS=-6,6;CIEND=-6,6;CIPOS95=0,0;CIEND95=0,0;MATEID=20519_1;EVENT=20519;SECONDARY;SU=131;PE=0;SR=131;ALG=PROD;AF=0.1683;NSAMP=4590;MSQ=55.47;AC=4922;AN=29246;NFAM=4312
chr10	55580089	55580322	chr10	55583346	55583641	150521	230.76	+	-	DEL	PASS	150521	N	<DEL>	.	.	.	SVTYPE=DEL;POS=55580099;SVLEN=-3533;END=55583632;STRANDS=+-:12;IMPRECISE;CIPOS=-10,223;CIEND=-286,9;CIPOS95=-3,46;CIEND95=-76,2;SU=12;PE=12;SR=0;ALG=PROD;AF=3.419e-05;NSAMP=1;MSQ=230.76;AC=1;AN=29246;NFAM=1	.
chr10	55584649	55584662	chr10	111895449	111895466	550369	65389.7	-	-	BND	LOW	550369_1	N	[chr10:111895459[N	550369_2	N	[chr10:55584658[N	SVTYPE=BND;POS=55584658;STRANDS=--:4;IMPRECISE;CIPOS=-8,5;CIEND=-9,8;CIPOS95=-2,2;CIEND95=0,0;MATEID=550369_2;EVENT=550369;SU=4;PE=0;SR=4;ALG=PROD;AF=0.05611;NSAMP=1615;MSQ=25.05;AC=1641;AN=29246;NFAM=1582	SVTYPE=BND;POS=111895459;STRANDS=--:4;IMPRECISE;CIPOS=-9,8;CIEND=-8,5;CIPOS95=0,0;CIEND95=-2,2;MATEID=550369_1;EVENT=550369;SECONDARY;SU=4;PE=0;SR=4;ALG=PROD;AF=0.05611;NSAMP=1615;MSQ=25.05;AC=1641;AN=29246;NFAM=1582
chr10	55589129	55589176	chr10	55593137	55593181	150522	914.26	+	-	DEL	PASS	150522	N	<DEL>	.	.	.	SVTYPE=DEL;POS=55589153;SVLEN=-4007;END=55593160;STRANDS=+-:39;CIPOS=-24,23;CIEND=-23,21;CIPOS95=0,0;CIEND95=0,0;SU=39;PE=21;SR=18;ALG=PROD;AF=6.839e-05;NSAMP=2;MSQ=457.13;AC=2;AN=29246;NFAM=2	.
chr10	55598501	55598515	chr17	2338782	2338796	20506	23966.5	-	+	BND	LOW	20506_1	N	]chr17:2338789]N	20506_2	N	N[chr10:55598509[	SVTYPE=BND;POS=55598509;STRANDS=-+:107;CIPOS=-7,7;CIEND=-7,7;CIPOS95=0,0;CIEND95=0,0;MATEID=20506_2;EVENT=20506;SU=107;PE=0;SR=107;ALG=PROD;AF=0.01648;NSAMP=481;MSQ=27.09;AC=482;AN=29246;NFAM=469	SVTYPE=BND;POS=2338789;STRANDS=-+:107;CIPOS=-7,7;CIEND=-7,7;CIPOS95=0,0;CIEND95=0,0;MATEID=20506_1;EVENT=20506;SECONDARY;SU=107;PE=0;SR=107;ALG=PROD;AF=0.01648;NSAMP=481;MSQ=27.09;AC=482;AN=29246;NFAM=469
chr10	55599244	55599301	chr10	55599608	55599667	463435	368.84	-	+	DUP	PASS	463435	N	<DUP>	.	.	.	SVTYPE=DUP;POS=55599274;SVLEN=364;END=55599638;STRANDS=-+:33;CIPOS=-30,27;CIEND=-30,29;CIPOS95=0,0;CIEND95=0,0;SU=33;PE=12;SR=21;ALG=PROD;AF=0.0001026;NSAMP=3;MSQ=93.21;AC=3;AN=29246;NFAM=3	.
chr10	55602422	55602669	chr10	60693750	60694030	463437	87.04	-	+	BND	LOW	463437_1	N	]chr10:60693760]N	463437_2	N	N[chr10:55602661[	SVTYPE=BND;POS=55602661;STRANDS=-+:11;IMPRECISE;CIPOS=-238,9;CIEND=-10,270;CIPOS95=-43,3;CIEND95=-2,82;MATEID=463437_2;EVENT=463437;SU=11;PE=11;SR=0;ALG=PROD;AF=3.419e-05;NSAMP=1;MSQ=87.04;RECLASSIFIED;AC=1;AN=29246;NFAM=1	SVTYPE=BND;POS=60693760;STRANDS=-+:11;IMPRECISE;CIPOS=-10,270;CIEND=-238,9;CIPOS95=-2,82;CIEND95=-43,3;MATEID=463437_1;EVENT=463437;SECONDARY;SU=11;PE=11;SR=0;ALG=PROD;AF=3.419e-05;NSAMP=1;MSQ=87.04;RECLASSIFIED;AC=1;AN=29246;NFAM=1
chr10	55602451	55602820	chr10	60693098	60693527	150523	60.68	+	-	BND	LOW	150523_1	N	N[chr10:60693519[	150523_2	N	]chr10:55602461]N	SVTYPE=BND;POS=55602461;STRANDS=+-:6;IMPRECISE;CIPOS=-10,359;CIEND=-420,9;CIPOS95=-2,93;CIEND95=-137,1;MATEID=150523_2;EVENT=150523;SU=6;PE=6;SR=0;ALG=PROD;AF=3.419e-05;NSAMP=1;MSQ=59.67;RECLASSIFIED;AC=1;AN=29246;NFAM=1	SVTYPE=BND;POS=60693519;STRANDS=+-:6;IMPRECISE;CIPOS=-420,9;CIEND=-10,359;CIPOS95=-137,1;CIEND95=-2,93;MATEID=150523_1;EVENT=150523;SECONDARY;SU=6;PE=6;SR=0;ALG=PROD;AF=3.419e-05;NSAMP=1;MSQ=59.67;RECLASSIFIED;AC=1;AN=29246;NFAM=1
chr10	55602580	55603040	chr10	55900809	55901277	463436	4.77	-	+	BND	LOW	463436_1	N	]chr10:55900819]N	463436_2	N	N[chr10:55603032[	SVTYPE=BND;POS=55603032;STRANDS=-+:4;IMPRECISE;CIPOS=-451,9;CIEND=-10,458;CIPOS95=-137,1;CIEND95=-1,155;MATEID=463436_2;EVENT=463436;SU=4;PE=4;SR=0;ALG=PROD;AF=3.419e-05;NSAMP=1;MSQ=4.61;RECLASSIFIED;AC=1;AN=29246;NFAM=1	SVTYPE=BND;POS=55900819;STRANDS=-+:4;IMPRECISE;CIPOS=-10,458;CIEND=-451,9;CIPOS95=-1,155;CIEND95=-137,1;MATEID=463436_1;EVENT=463436;SECONDARY;SU=4;PE=4;SR=0;ALG=PROD;AF=3.419e-05;NSAMP=1;MSQ=4.61;RECLASSIFIED;AC=1;AN=29246;NFAM=1
chr10	55603051	55603385	chr10	55900413	55900787	150524	616.92	+	-	BND	LOW	150524_1	N	N[chr10:55900759[	150524_2	N	]chr10:55603081]N	SVTYPE=BND;POS=55603081;STRANDS=+-:14;IMPRECISE;CIPOS=-30,304;CIEND=-345,29;CIPOS95=-30,48;CIEND95=-66,29;MATEID=150524_2;EVENT=150524;SU=14;PE=14;SR=0;ALG=PROD;AF=0.000171;NSAMP=5;MSQ=123.38;RECLASSIFIED;AC=5;AN=29246;NFAM=4	SVTYPE=BND;POS=55900759;STRANDS=+-:14;IMPRECISE;CIPOS=-345,29;CIEND=-30,304;CIPOS95=-66,29;CIEND95=-30,48;MATEID=150524_1;EVENT=150524;SECONDARY;SU=14;PE=14;SR=0;ALG=PROD;AF=0.000171;NSAMP=5;MSQ=123.38;RECLASSIFIED;AC=5;AN=29246;NFAM=4
chr10	55613049	55613108	chr10	55613535	55613594	150525	1439.44	+	-	BND	LOW	150525_1	N	N[chr10:55613566[	150525_2	N	]chr10:55613079]N	SVTYPE=BND;POS=55613079;STRANDS=+-:35;CIPOS=-30,29;CIEND=-30,29;CIPOS95=0,0;CIEND95=0,0;MATEID=150525_2;EVENT=150525;SU=35;PE=28;SR=7;ALG=PROD;AF=0.0002735;NSAMP=8;MSQ=61.84;RECLASSIFIED;AC=8;AN=29246;NFAM=8	SVTYPE=BND;POS=55613566;STRANDS=+-:35;CIPOS=-30,29;CIEND=-30,29;CIPOS95=0,0;CIEND95=0,0;MATEID=150525_1;EVENT=150525;SECONDARY;SU=35;PE=28;SR=7;ALG=PROD;AF=0.0002735;NSAMP=8;MSQ=61.84;RECLASSIFIED;AC=8;AN=29246;NFAM=8
chr10	55614827	55614846	chr10	55638295	55638334	463438	694.2	-	+	DUP	PASS	463438	N	<DUP>	.	.	.	SVTYPE=DUP;POS=55614837;SVLEN=23468;END=55638305;STRANDS=-+:53;CIPOS=-10,9;CIEND=-10,29;CIPOS95=0,0;CIEND95=0,0;SU=53;PE=43;SR=10;ALG=PROD;AF=0.0001026;NSAMP=3;MSQ=152.64;AC=3;AN=29244;NFAM=3	.
chr10	55622036	55622093	chr10	55622101	55622158	550370	378.94	-	-	BND	LOW	550370_1	N	[chr10:55622131[N	550370_2	N	[chr10:55622066[N	SVTYPE=BND;POS=55622066;STRANDS=--:12;CIPOS=-29,28;CIEND=-29,28;CIPOS95=0,0;CIEND95=0,0;MATEID=550370_2;EVENT=550370;SU=12;PE=0;SR=12;ALG=PROD;AF=0.0006155;NSAMP=18;MSQ=17.7;AC=18;AN=29246;NFAM=18	SVTYPE=BND;POS=55622131;STRANDS=--:12;CIPOS=-29,28;CIEND=-29,28;CIPOS95=0,0;CIEND95=0,0;MATEID=550370_1;EVENT=550370;SECONDARY;SU=12;PE=0;SR=12;ALG=PROD;AF=0.0006155;NSAMP=18;MSQ=17.7;AC=18;AN=29246;NFAM=18
chr10	55623993	55623993	chr10	55624491	55624491	150526	93621.8	+	-	BND	PASS	150526_1	N	N[chr10:55624492[	150526_2	N	]chr10:55623993]N	SVTYPE=BND;POS=55623993;STRANDS=+-:2493;CIPOS=0,0;CIEND=0,0;CIPOS95=0,0;CIEND95=0,0;MATEID=150526_2;EVENT=150526;SU=2493;PE=1200;SR=1293;ALG=PROD;AF=0.00636;NSAMP=183;MSQ=428.79;RECLASSIFIED;AC=186;AN=29244;NFAM=174	SVTYPE=BND;POS=55624492;STRANDS=+-:2493;CIPOS=0,0;CIEND=0,0;CIPOS95=0,0;CIEND95=0,0;MATEID=150526_1;EVENT=150526;SECONDARY;SU=2493;PE=1200;SR=1293;ALG=PROD;AF=0.00636;NSAMP=183;MSQ=428.79;RECLASSIFIED;AC=186;AN=29244;NFAM=174
chr10	55625483	55625500	chr10	55625568	55625585	150527	100.25	+	-	DEL	PASS	150527	N	<DEL>	.	.	.	SVTYPE=DEL;POS=55625492;SVLEN=-85;END=55625577;STRANDS=+-:4;CIPOS=-9,8;CIEND=-9,8;CIPOS95=0,0;CIEND95=0,0;SU=4;PE=0;SR=4;ALG=PROD;AF=3.419e-05;NSAMP=1;MSQ=98.81;AC=1;AN=29246;NFAM=1	.
chr10	55641016	55641027	chr10	55641459	55641470	150528	293.62	+	-	BND	LOW	150528_1	N	N[chr10:55641466[	150528_2	N	]chr10:55641022]N	SVTYPE=BND;POS=55641022;STRANDS=+-:34;CIPOS=-6,5;CIEND=-6,5;CIPOS95=0,0;CIEND95=0,0;MATEID=150528_2;EVENT=150528;SU=34;PE=0;SR=34;ALG=PROD;AF=0.0002052;NSAMP=6;MSQ=15.51;RECLASSIFIED;AC=6;AN=29246;NFAM=6	SVTYPE=BND;POS=55641466;STRANDS=+-:34;CIPOS=-6,5;CIEND=-6,5;CIPOS95=0,0;CIEND95=0,0;MATEID=150528_1;EVENT=150528;SECONDARY;SU=34;PE=0;SR=34;ALG=PROD;AF=0.0002052;NSAMP=6;MSQ=15.51;RECLASSIFIED;AC=6;AN=29246;NFAM=6
chr10	55663701	55663704	chr10	55663964	55663967	150529	403.81	+	-	DEL	PASS	150529	N	<DEL>	.	.	.	SVTYPE=DEL;POS=55663703;SVLEN=-263;END=55663966;STRANDS=+-:15;CIPOS=-2,1;CIEND=-2,1;CIPOS95=0,0;CIEND95=0,0;SU=15;PE=0;SR=15;ALG=PROD;AF=3.419e-05;NSAMP=1;MSQ=383.55;AC=1;AN=29246;NFAM=1	.
chr10	55664219	55664238	chr10	55665066	55665085	150530	455.31	+	-	DEL	PASS	150530	N	<DEL>	.	.	.	SVTYPE=DEL;POS=55664229;SVLEN=-847;END=55665076;STRANDS=+-:25;CIPOS=-10,9;CIEND=-10,9;CIPOS95=0,0;CIEND95=0,0;SU=25;PE=12;SR=13;ALG=PROD;AF=3.419e-05;NSAMP=1;MSQ=455.31;AC=1;AN=29246;NFAM=1	.
chr10	55675306	55675311	chr10	55970179	55970185	150532	5386.77	+	-	BND	PASS	150532_1	N	N[chr10:55970184[	150532_2	N	]chr10:55675309]N	SVTYPE=BND;POS=55675309;STRANDS=+-:234;CIPOS=-3,2;CIEND=-4,2;CIPOS95=0,0;CIEND95=0,0;MATEID=150532_2;EVENT=150532;SU=234;PE=141;SR=93;ALG=PROD;AF=0.0003761;NSAMP=11;MSQ=489.68;RECLASSIFIED;AC=11;AN=29246;NFAM=11	SVTYPE=BND;POS=55970184;STRANDS=+-:234;CIPOS=-4,2;CIEND=-3,2;CIPOS95=0,0;CIEND95=0,0;MATEID=150532_1;EVENT=150532;SECONDARY;SU=234;PE=141;SR=93;ALG=PROD;AF=0.0003761;NSAMP=11;MSQ=489.68;RECLASSIFIED;AC=11;AN=29246;NFAM=11
chr10	55675640	55675649	chr10	55677363	55677382	150533	458.44	+	-	DEL	PASS	150533	N	<DEL>	.	.	.	SVTYPE=DEL;POS=55675645;SVLEN=-1728;END=55677373;STRANDS=+-:21;CIPOS=-5,4;CIEND=-10,9;CIPOS95=0,0;CIEND95=0,0;SU=21;PE=14;SR=7;ALG=PROD;AF=3.419e-05;NSAMP=1;MSQ=458.44;AC=1;AN=29246;NFAM=1	.
chr10	55675671	55675708	chr10	55675798	55676434	550371	216.34	+	+	INV	LOW	550371	N	<INV>	.	.	.	SVTYPE=INV;POS=55675681;SVLEN=127;END=55675808;STRANDS=++:3,--:1;IMPRECISE;CIPOS=-10,27;CIEND=-10,626;CIPOS95=-1,27;CIEND95=-2,160;SU=4;PE=4;SR=0;ALG=PROD;AF=0.0003419;NSAMP=10;MSQ=16.55;AC=10;AN=29246;NFAM=10	.
chr10	55690811	55690816	chr10	55696860	55696879	150534	607.62	+	-	DEL	PASS	150534	N	<DEL>	.	.	.	SVTYPE=DEL;POS=55690814;SVLEN=-6056;END=55696870;STRANDS=+-:23;CIPOS=-3,2;CIEND=-10,9;CIPOS95=0,0;CIEND95=0,0;SU=23;PE=13;SR=10;ALG=PROD;AF=3.419e-05;NSAMP=1;MSQ=599.66;AC=1;AN=29246;NFAM=1	.
chr10	55691104	55691116	chr10	55749156	55749162	150535	5163.49	+	-	DEL	PASS	150535	N	<DEL>	.	.	.	SVTYPE=DEL;POS=55691109;SVLEN=-58051;END=55749160;STRANDS=+-:219;CIPOS=-5,7;CIEND=-4,2;CIPOS95=0,0;CIEND95=0,0;SU=219;PE=131;SR=88;ALG=PROD;AF=6.839e-05;NSAMP=2;MSQ=801.83;AC=2;AN=29244;NFAM=2	.
chr10	55695546	55695547	chr10	55695878	55695878	150536	296400.0	+	-	MEI	PASS	150536	N	<DEL:ME:SINE|Alu|AluYb8>	.	.	.	SVTYPE=MEI;POS=55695547;SVLEN=-331;END=55695878;STRANDS=+-:2400;CIPOS=-1,0;CIEND=0,0;CIPOS95=0,0;CIEND95=0,0;SU=2400;PE=1227;SR=1173;ALG=PROD;AF=0.05709;NSAMP=150;MSQ=230.16;MEDGQR=2.24;Q10GQR=1.95;AC=161;AN=2820;NFAM=149	.
chr10	55710403	55710420	chr10	107521259	107521276	150537	2511.91	+	-	BND	LOW	150537_1	N	N[chr10:107521268[	150537_2	N	]chr10:55710412]N	SVTYPE=BND;POS=55710412;STRANDS=+-:4;IMPRECISE;CIPOS=-9,8;CIEND=-8,9;CIPOS95=0,0;CIEND95=0,2;MATEID=150537_2;EVENT=150537;SU=4;PE=0;SR=4;ALG=PROD;AF=0.003693;NSAMP=108;MSQ=16.04;RECLASSIFIED;AC=108;AN=29246;NFAM=108	SVTYPE=BND;POS=107521268;STRANDS=+-:4;IMPRECISE;CIPOS=-8,9;CIEND=-9,8;CIPOS95=0,2;CIEND95=0,0;MATEID=150537_1;EVENT=150537;SECONDARY;SU=4;PE=0;SR=4;ALG=PROD;AF=0.003693;NSAMP=108;MSQ=16.04;RECLASSIFIED;AC=108;AN=29246;NFAM=108
chr10	55732069	55732178	chr10	55732735	55732939	550373	69.51	+	+	INV	LOW	550373	N	<INV>	.	.	.	SVTYPE=INV;POS=55732163;SVLEN=710;END=55732873;STRANDS=++:1,--:3;IMPRECISE;CIPOS=-94,15;CIEND=-138,66;CIPOS95=-81,6;CIEND95=-111,57;SU=4;PE=4;SR=0;ALG=PROD;AF=0.0001026;NSAMP=3;MSQ=22.55;AC=3;AN=29246;NFAM=3	.
chr10	55766255	55766298	chr10	55766351	55766394	150540	1276.16	+	-	DEL	PASS	150540	N	<DEL>	.	.	.	SVTYPE=DEL;POS=55766277;SVLEN=-96;END=55766373;STRANDS=+-:44;CIPOS=-22,21;CIEND=-22,21;CIPOS95=0,0;CIEND95=0,0;SU=44;PE=0;SR=44;ALG=PROD;AF=0.0001026;NSAMP=3;MSQ=415.68;AC=3;AN=29230;NFAM=1	.
chr10	55770970	55770975	chr10	55771111	55771116	150543	388.54	+	-	DEL	PASS	150543	N	<DEL>	.	.	.	SVTYPE=DEL;POS=55770973;SVLEN=-141;END=55771114;STRANDS=+-:12;CIPOS=-3,2;CIEND=-3,2;CIPOS95=0,0;CIEND95=0,0;SU=12;PE=1;SR=11;ALG=PROD;AF=3.42e-05;NSAMP=1;MSQ=380.73;AC=1;AN=29244;NFAM=1	.
chr10	55781067	55781115	chr10	55782472	55782514	150544	964.99	+	-	DEL	PASS	150544	N	<DEL>	.	.	.	SVTYPE=DEL;POS=55781091;SVLEN=-1403;END=55782494;STRANDS=+-:42;CIPOS=-24,24;CIEND=-22,20;CIPOS95=0,0;CIEND95=0,0;SU=42;PE=23;SR=19;ALG=PROD;AF=3.419e-05;NSAMP=1;MSQ=407.47;AC=1;AN=29246;NFAM=1	.
chr10	55782673	55782692	chr10	55785360	55785379	150545	508.36	+	-	DEL	PASS	150545	N	<DEL>	.	.	.	SVTYPE=DEL;POS=55782683;SVLEN=-2687;END=55785370;STRANDS=+-:17;CIPOS=-10,9;CIEND=-10,9;CIPOS95=0,0;CIEND95=0,0;SU=17;PE=12;SR=5;ALG=PROD;AF=3.419e-05;NSAMP=1;MSQ=500.65;AC=1;AN=29246;NFAM=1	.
chr10	55784769	55784772	chr10	55882111	55882120	150546	6745.7	+	-	DEL	PASS	150546	N	<DEL>	.	.	.	SVTYPE=DEL;POS=55784771;SVLEN=-97347;END=55882118;STRANDS=+-:279;CIPOS=-2,1;CIEND=-7,2;CIPOS95=0,0;CIEND95=0,0;SU=279;PE=176;SR=103;ALG=PROD;AF=0.0002735;NSAMP=8;MSQ=741.13;AC=8;AN=29246;NFAM=8	.
chr10	55799655	55799674	chr10	55802351	55802370	150547	395.57	+	-	DEL	PASS	150547	N	<DEL>	.	.	.	SVTYPE=DEL;POS=55799665;SVLEN=-2696;END=55802361;STRANDS=+-:18;CIPOS=-10,9;CIEND=-10,9;CIPOS95=0,0;CIEND95=0,0;SU=18;PE=8;SR=10;ALG=PROD;AF=3.419e-05;NSAMP=1;MSQ=395.57;AC=1;AN=29246;NFAM=1	.
chr10	55804893	55804942	chr10	55805094	55805143	150548	597.73	+	-	DEL	PASS	150548	N	<DEL>	.	.	.	SVTYPE=DEL;POS=55804918;SVLEN=-201;END=55805119;STRANDS=+-:17;CIPOS=-25,24;CIEND=-25,24;CIPOS95=0,0;CIEND95=0,0;SU=17;PE=0;SR=17;ALG=PROD;AF=6.839e-05;NSAMP=2;MSQ=248.69;AC=2;AN=29242;NFAM=2	.
chr10	55808758	55808812	chr10	55809113	55809172	150549	1803.29	+	-	BND	LOW	150549_1	N	N[chr10:55809144[	150549_2	N	]chr10:55808786]N	SVTYPE=BND;POS=55808786;STRANDS=+-:21;CIPOS=-28,26;CIEND=-30,29;CIPOS95=0,0;CIEND95=0,0;MATEID=150549_2;EVENT=150549;SU=21;PE=6;SR=15;ALG=PROD;AF=0.001128;NSAMP=33;MSQ=49.17;RECLASSIFIED;AC=33;AN=29246;NFAM=32	SVTYPE=BND;POS=55809144;STRANDS=+-:21;CIPOS=-30,29;CIEND=-28,26;CIPOS95=0,0;CIEND95=0,0;MATEID=150549_1;EVENT=150549;SECONDARY;SU=21;PE=6;SR=15;ALG=PROD;AF=0.001128;NSAMP=33;MSQ=49.17;RECLASSIFIED;AC=33;AN=29246;NFAM=32
chr10	55809124	55809130	chr10	55810507	55810513	150550	5736.66	+	-	BND	PASS	150550_1	N	N[chr10:55810512[	150550_2	N	]chr10:55809127]N	SVTYPE=BND;POS=55809127;STRANDS=+-:240;CIPOS=-3,3;CIEND=-4,2;CIPOS95=0,0;CIEND95=0,0;MATEID=150550_2;EVENT=150550;SU=240;PE=135;SR=105;ALG=PROD;AF=0.0004445;NSAMP=13;MSQ=441.28;RECLASSIFIED;AC=13;AN=29246;NFAM=13	SVTYPE=BND;POS=55810512;STRANDS=+-:240;CIPOS=-4,2;CIEND=-3,3;CIPOS95=0,0;CIEND95=0,0;MATEID=150550_1;EVENT=150550;SECONDARY;SU=240;PE=135;SR=105;ALG=PROD;AF=0.0004445;NSAMP=13;MSQ=441.28;RECLASSIFIED;AC=13;AN=29246;NFAM=13
chr10	55817238	55817240	chr10	55818733	55818734	150554	21941.4	+	-	BND	PASS	150554_1	N	N[chr10:55818735[	150554_2	N	]chr10:55817239]N	SVTYPE=BND;POS=55817239;STRANDS=+-:995;CIPOS=-1,1;CIEND=-1,0;CIPOS95=0,0;CIEND95=0,0;MATEID=150554_2;EVENT=150554;SU=995;PE=562;SR=433;ALG=PROD;AF=0.001573;NSAMP=46;MSQ=417.3;RECLASSIFIED;AC=46;AN=29246;NFAM=41	SVTYPE=BND;POS=55818735;STRANDS=+-:995;CIPOS=-1,0;CIEND=-1,1;CIPOS95=0,0;CIEND95=0,0;MATEID=150554_1;EVENT=150554;SECONDARY;SU=995;PE=562;SR=433;ALG=PROD;AF=0.001573;NSAMP=46;MSQ=417.3;RECLASSIFIED;AC=46;AN=29246;NFAM=41
chr10	55820610	55820615	chr10	55850349	55850353	150555	638.61	+	-	DEL	PASS	150555	N	<DEL>	.	.	.	SVTYPE=DEL;POS=55820613;SVLEN=-29739;END=55850352;STRANDS=+-:25;CIPOS=-3,2;CIEND=-3,1;CIPOS95=0,0;CIEND95=0,0;SU=25;PE=14;SR=11;ALG=PROD;AF=3.419e-05;NSAMP=1;MSQ=638.61;AC=1;AN=29246;NFAM=1	.
chr10	55829376	55829395	chr10	55829582	55829601	550374	30.3	+	+	INV	LOW	550374	N	<INV>	.	.	.	SVTYPE=INV;POS=55829386;SVLEN=206;END=55829592;STRANDS=++:1,--:3;IMPRECISE;CIPOS=-10,9;CIEND=-10,9;CIPOS95=-3,1;CIEND95=-3,1;SU=4;PE=3;SR=1;ALG=PROD;AF=6.839e-05;NSAMP=2;MSQ=14.98;AC=2;AN=29246;NFAM=2	.
chr10	55838684	55838688	chr10	55838767	55838771	150558	10074.0	+	-	BND	LOW	150558_1	N	N[chr10:55838770[	150558_2	N	]chr10:55838686]N	SVTYPE=BND;POS=55838686;STRANDS=+-:405;CIPOS=-2,2;CIEND=-2,2;CIPOS95=0,0;CIEND95=0,0;MATEID=150558_2;EVENT=150558;SU=405;PE=4;SR=401;ALG=PROD;AF=0.001128;NSAMP=33;MSQ=126.48;RECLASSIFIED;AC=33;AN=29246;NFAM=33	SVTYPE=BND;POS=55838770;STRANDS=+-:405;CIPOS=-2,2;CIEND=-2,2;CIPOS95=0,0;CIEND95=0,0;MATEID=150558_1;EVENT=150558;SECONDARY;SU=405;PE=4;SR=401;ALG=PROD;AF=0.001128;NSAMP=33;MSQ=126.48;RECLASSIFIED;AC=33;AN=29246;NFAM=33
chr10	55846577	55846596	chr10	55846650	55846669	150559	158.37	+	-	DEL	PASS	150559	N	<DEL>	.	.	.	SVTYPE=DEL;POS=55846587;SVLEN=-73;END=55846660;STRANDS=+-:5;CIPOS=-10,9;CIEND=-10,9;CIPOS95=0,0;CIEND95=0,0;SU=5;PE=0;SR=5;ALG=PROD;AF=3.419e-05;NSAMP=1;MSQ=137.89;AC=1;AN=29246;NFAM=1	.
chr10	55847510	55847529	chr10	55847912	55847917	150560	638.54	+	-	BND	LOW	150560_1	N	N[chr10:55847916[	150560_2	N	]chr10:55847520]N	SVTYPE=BND;POS=55847520;STRANDS=+-:13;CIPOS=-10,9;CIEND=-3,2;CIPOS95=0,0;CIEND95=0,0;MATEID=150560_2;EVENT=150560;SU=13;PE=3;SR=10;ALG=PROD;AF=0.0004787;NSAMP=14;MSQ=40.05;RECLASSIFIED;AC=14;AN=29246;NFAM=14	SVTYPE=BND;POS=55847916;STRANDS=+-:13;CIPOS=-3,2;CIEND=-10,9;CIPOS95=0,0;CIEND95=0,0;MATEID=150560_1;EVENT=150560;SECONDARY;SU=13;PE=3;SR=10;ALG=PROD;AF=0.0004787;NSAMP=14;MSQ=40.05;RECLASSIFIED;AC=14;AN=29246;NFAM=14
chr10	55848507	55848516	chr10	55849070	55849078	150561	242.82	+	-	BND	LOW	150561_1	N	N[chr10:55849076[	150561_2	N	]chr10:55848512]N	SVTYPE=BND;POS=55848512;STRANDS=+-:12;CIPOS=-5,4;CIEND=-5,3;CIPOS95=0,0;CIEND95=0,0;MATEID=150561_2;EVENT=150561;SU=12;PE=5;SR=7;ALG=PROD;AF=6.839e-05;NSAMP=2;MSQ=119.2;RECLASSIFIED;AC=2;AN=29246;NFAM=2	SVTYPE=BND;POS=55849076;STRANDS=+-:12;CIPOS=-5,3;CIEND=-5,4;CIPOS95=0,0;CIEND95=0,0;MATEID=150561_1;EVENT=150561;SECONDARY;SU=12;PE=5;SR=7;ALG=PROD;AF=6.839e-05;NSAMP=2;MSQ=119.2;RECLASSIFIED;AC=2;AN=29246;NFAM=2
chr10	55862769	55862788	chr10	55885429	55885448	150563	749.38	+	-	DEL	PASS	150563	N	<DEL>	.	.	.	SVTYPE=DEL;POS=55862779;SVLEN=-22660;END=55885439;STRANDS=+-:31;CIPOS=-10,9;CIEND=-10,9;CIPOS95=0,0;CIEND95=0,0;SU=31;PE=15;SR=16;ALG=PROD;AF=3.419e-05;NSAMP=1;MSQ=749.38;AC=1;AN=29246;NFAM=1	.
chr10	55877389	55877389	chr10	55882513	55882513	150565	140689.0	+	-	DEL	PASS	150565	N	<DEL>	.	.	.	SVTYPE=DEL;POS=55877389;SVLEN=-5124;END=55882513;STRANDS=+-:6069;CIPOS=0,0;CIEND=0,0;CIPOS95=0,0;CIEND95=0,0;SU=6069;PE=3544;SR=2525;ALG=PROD;AF=0.008138;NSAMP=234;MSQ=477.28;AC=238;AN=29246;NFAM=221	.
chr10	55890377	55890436	chr10	55890839	55890888	150566	8551.72	+	-	BND	PASS	150566_1	N	N[chr10:55890866[	150566_2	N	]chr10:55890407]N	SVTYPE=BND;POS=55890407;STRANDS=+-:16;IMPRECISE;CIPOS=-30,29;CIEND=-26,23;CIPOS95=-1,1;CIEND95=-6,6;MATEID=150566_2;EVENT=150566;SU=16;PE=14;SR=2;ALG=PROD;AF=0.0003077;NSAMP=9;MSQ=258.57;RECLASSIFIED;AC=9;AN=29246;NFAM=9	SVTYPE=BND;POS=55890866;STRANDS=+-:16;IMPRECISE;CIPOS=-26,23;CIEND=-30,29;CIPOS95=-6,6;CIEND95=-1,1;MATEID=150566_1;EVENT=150566;SECONDARY;SU=16;PE=14;SR=2;ALG=PROD;AF=0.0003077;NSAMP=9;MSQ=258.57;RECLASSIFIED;AC=9;AN=29246;NFAM=9
chr10	55927834	55927851	chr10	122938470	122938487	463443	8.8	-	+	BND	LOW	463443_1	N	]chr10:122938479]N	463443_2	N	N[chr10:55927843[	SVTYPE=BND;POS=55927843;STRANDS=-+:4;IMPRECISE;CIPOS=-8,9;CIEND=-9,8;CIPOS95=0,2;CIEND95=0,0;MATEID=463443_2;EVENT=463443;SU=4;PE=0;SR=4;ALG=PROD;AF=3.419e-05;NSAMP=1;MSQ=8.58;RECLASSIFIED;AC=1;AN=29246;NFAM=1	SVTYPE=BND;POS=122938479;STRANDS=-+:4;IMPRECISE;CIPOS=-9,8;CIEND=-8,9;CIPOS95=0,0;CIEND95=0,2;MATEID=463443_1;EVENT=463443;SECONDARY;SU=4;PE=0;SR=4;ALG=PROD;AF=3.419e-05;NSAMP=1;MSQ=8.58;RECLASSIFIED;AC=1;AN=29246;NFAM=1
chr10	55929087	55929099	chr10	55929276	55929287	150569	198.15	+	-	BND	LOW	150569_1	N	N[chr10:55929283[	150569_2	N	]chr10:55929094]N	SVTYPE=BND;POS=55929094;STRANDS=+-:6;CIPOS=-7,5;CIEND=-6,5;CIPOS95=0,0;CIEND95=0,0;MATEID=150569_2;EVENT=150569;SU=6;PE=0;SR=6;ALG=PROD;AF=6.839e-05;NSAMP=2;MSQ=97.33;RECLASSIFIED;AC=2;AN=29246;NFAM=2	SVTYPE=BND;POS=55929283;STRANDS=+-:6;CIPOS=-6,5;CIEND=-7,5;CIPOS95=0,0;CIEND95=0,0;MATEID=150569_1;EVENT=150569;SECONDARY;SU=6;PE=0;SR=6;ALG=PROD;AF=6.839e-05;NSAMP=2;MSQ=97.33;RECLASSIFIED;AC=2;AN=29246;NFAM=2
chr10	55929438	55929442	chr10	55933263	55933265	150570	9965.14	+	-	BND	PASS	150570_1	N	N[chr10:55933266[	150570_2	N	]chr10:55929440]N	SVTYPE=BND;POS=55929440;STRANDS=+-:438;CIPOS=-2,2;CIEND=-2,0;CIPOS95=0,0;CIEND95=0,0;MATEID=150570_2;EVENT=150570;SU=438;PE=263;SR=175;ALG=PROD;AF=0.0005813;NSAMP=17;MSQ=461.58;RECLASSIFIED;AC=17;AN=29246;NFAM=17	SVTYPE=BND;POS=55933266;STRANDS=+-:438;CIPOS=-2,0;CIEND=-2,2;CIPOS95=0,0;CIEND95=0,0;MATEID=150570_1;EVENT=150570;SECONDARY;SU=438;PE=263;SR=175;ALG=PROD;AF=0.0005813;NSAMP=17;MSQ=461.58;RECLASSIFIED;AC=17;AN=29246;NFAM=17
chr10	55933481	55933500	chr10	56255020	56255025	463444	347.05	-	+	DUP	PASS	463444	N	<DUP>	.	.	.	SVTYPE=DUP;POS=55933491;SVLEN=321532;END=56255023;STRANDS=-+:31;CIPOS=-10,9;CIEND=-3,2;CIPOS95=0,0;CIEND95=0,0;SU=31;PE=20;SR=11;ALG=PROD;AF=3.419e-05;NSAMP=1;MSQ=346.07;AC=1;AN=29246;NFAM=1	.
chr10	55942287	55942287	chr10	55942605	55942605	150573	1.53445e+07	+	-	MEI	PASS	150573	N	<DEL:ME:SINE|Alu|AluYa5>	.	.	.	SVTYPE=MEI;POS=55942287;SVLEN=-318;END=55942605;STRANDS=+-:330840;CIPOS=0,0;CIEND=0,0;CIPOS95=0,0;CIEND95=0,0;SU=330840;PE=50301;SR=280539;AF=0.514;NSAMP=11055;MSQ=786.42;MEDGQR=4.79;Q10GQR=1.61;AC=15032;AN=29246;NFAM=10274	.
chr10	55948489	55948508	chr10	56006715	56006734	150574	1813.11	+	-	DEL	PASS	150574	N	<DEL>	.	.	.	SVTYPE=DEL;POS=55948499;SVLEN=-58226;END=56006725;STRANDS=+-:77;CIPOS=-10,9;CIEND=-10,9;CIPOS95=0,0;CIEND95=0,0;SU=77;PE=55;SR=22;ALG=PROD;AF=0.0001368;NSAMP=4;MSQ=453.28;AC=4;AN=29246;NFAM=4	.
chr10	55971579	55971596	chr10	55972794	55972811	150575	440.6	+	-	DEL	PASS	150575	N	<DEL>	.	.	.	SVTYPE=DEL;POS=55971588;SVLEN=-1215;END=55972803;STRANDS=+-:4;CIPOS=-9,8;CIEND=-9,8;CIPOS95=0,0;CIEND95=0,0;SU=4;PE=0;SR=4;ALG=PROD;AF=3.419e-05;NSAMP=1;MSQ=440.6;AC=1;AN=29246;NFAM=1	.
chr10	55981706	55981711	chr10	55992912	55992930	150576	512.36	+	-	DEL	PASS	150576	N	<DEL>	.	.	.	SVTYPE=DEL;POS=55981709;SVLEN=-11213;END=55992922;STRANDS=+-:25;CIPOS=-3,2;CIEND=-10,8;CIPOS95=0,0;CIEND95=0,0;SU=25;PE=15;SR=10;ALG=PROD;AF=3.419e-05;NSAMP=1;MSQ=512.36;AC=1;AN=29246;NFAM=1	.
chr10	55992801	55993036	chr10	55995738	55996076	150578	3118.76	+	-	DEL	PASS	150578	N	<DEL>	.	.	.	SVTYPE=DEL;POS=55992810;SVLEN=-3237;END=55996047;STRANDS=+-:86;IMPRECISE;CIPOS=-9,226;CIEND=-309,29;CIPOS95=-9,21;CIEND95=-18,18;SU=86;PE=86;SR=0;ALG=PROD;AF=3.419e-05;NSAMP=1;MSQ=6.88;AC=1;AN=29246;NFAM=1	.
chr10	55993312	55993327	chr10	55996041	55996060	150579	1882.44	+	-	DEL	PASS	150579	N	<DEL>	.	.	.	SVTYPE=DEL;POS=55993318;SVLEN=-2733;END=55996051;STRANDS=+-:10;IMPRECISE;CIPOS=-6,9;CIEND=-10,9;CIPOS95=-1,1;CIEND95=-1,0;SU=10;PE=7;SR=3;ALG=PROD;AF=3.419e-05;NSAMP=1;MSQ=362.76;AC=1;AN=29246;NFAM=1	.
chr10	55994978	55994983	chr10	55996508	55996527	150581	509.54	+	-	DEL	PASS	150581	N	<DEL>	.	.	.	SVTYPE=DEL;POS=55994981;SVLEN=-1537;END=55996518;STRANDS=+-:22;CIPOS=-3,2;CIEND=-10,9;CIPOS95=0,0;CIEND95=0,0;SU=22;PE=13;SR=9;ALG=PROD;AF=3.419e-05;NSAMP=1;MSQ=509.54;AC=1;AN=29246;NFAM=1	.
chr10	55995980	55996079	chrX	97185351	97185437	22493	30.02	+	+	BND	LOW	22493_1	N	N]chrX:97185391]	22493_2	N	N]chr10:55996030]	SVTYPE=BND;POS=55996030;STRANDS=++:4;IMPRECISE;CIPOS=-50,49;CIEND=-40,46;CIPOS95=-1,1;CIEND95=-3,3;MATEID=22493_2;EVENT=22493;SU=4;PE=2;SR=2;ALG=PROD;AF=6.839e-05;NSAMP=2;MSQ=5.78;AC=2;AN=29246;NFAM=2	SVTYPE=BND;POS=97185391;STRANDS=++:4;IMPRECISE;CIPOS=-40,46;CIEND=-50,49;CIPOS95=-3,3;CIEND95=-1,1;MATEID=22493_1;EVENT=22493;SECONDARY;SU=4;PE=2;SR=2;ALG=PROD;AF=6.839e-05;NSAMP=2;MSQ=5.78;AC=2;AN=29246;NFAM=2
chr10	55995981	55996040	chr21	8813832	8813891	21776	375.2	-	+	BND	LOW	21776_1	N	]chr21:8813862]N	21776_2	N	N[chr10:55996012[	SVTYPE=BND;POS=55996012;STRANDS=-+:4;IMPRECISE;CIPOS=-30,29;CIEND=-30,29;CIPOS95=-1,1;CIEND95=-1,1;MATEID=21776_2;EVENT=21776;SU=4;PE=2;SR=2;ALG=PROD;AF=0.0006155;NSAMP=18;MSQ=15.84;AC=18;AN=29246;NFAM=18	SVTYPE=BND;POS=8813862;STRANDS=-+:4;IMPRECISE;CIPOS=-30,29;CIEND=-30,29;CIPOS95=-1,1;CIEND95=-1,1;MATEID=21776_1;EVENT=21776;SECONDARY;SU=4;PE=2;SR=2;ALG=PROD;AF=0.0006155;NSAMP=18;MSQ=15.84;AC=18;AN=29246;NFAM=18
chr10	55996002	55996061	chr18	75560524	75560579	21167	11979.8	+	-	BND	LOW	21167_1	N	N[chr18:75560555[	21167_2	N	]chr10:55996032]N	SVTYPE=BND;POS=55996032;STRANDS=+-:4;IMPRECISE;CIPOS=-30,29;CIEND=-30,25;CIPOS95=-3,3;CIEND95=-5,5;MATEID=21167_2;EVENT=21167;SU=4;PE=3;SR=1;ALG=PROD;AF=0.01956;NSAMP=571;MSQ=12.65;AC=572;AN=29246;NFAM=562	SVTYPE=BND;POS=75560555;STRANDS=+-:4;IMPRECISE;CIPOS=-30,25;CIEND=-30,29;CIPOS95=-5,5;CIEND95=-3,3;MATEID=21167_1;EVENT=21167;SECONDARY;SU=4;PE=3;SR=1;ALG=PROD;AF=0.01956;NSAMP=571;MSQ=12.65;AC=572;AN=29246;NFAM=562
chr10	55996012	55996022	chr10	56000003	56000022	150582	310.23	+	-	BND	LOW	150582_1	N	N[chr10:56000014[	150582_2	N	]chr10:55996017]N	SVTYPE=BND;POS=55996017;STRANDS=+-:12;CIPOS=-5,5;CIEND=-10,9;CIPOS95=0,0;CIEND95=0,0;MATEID=150582_2;EVENT=150582;SU=12;PE=6;SR=6;ALG=PROD;AF=3.419e-05;NSAMP=1;MSQ=266.7;RECLASSIFIED;AC=1;AN=29246;NFAM=1	SVTYPE=BND;POS=56000014;STRANDS=+-:12;CIPOS=-10,9;CIEND=-5,5;CIPOS95=0,0;CIEND95=0,0;MATEID=150582_1;EVENT=150582;SECONDARY;SU=12;PE=6;SR=6;ALG=PROD;AF=3.419e-05;NSAMP=1;MSQ=266.7;RECLASSIFIED;AC=1;AN=29246;NFAM=1
chr10	56003374	56003419	chr10	56004231	56004276	150584	2116.83	+	-	DEL	PASS	150584	N	<DEL>	.	.	.	SVTYPE=DEL;POS=56003397;SVLEN=-858;END=56004255;STRANDS=+-:86;CIPOS=-23,22;CIEND=-24,21;CIPOS95=0,0;CIEND95=0,0;SU=86;PE=56;SR=30;ALG=PROD;AF=6.839e-05;NSAMP=2;MSQ=578.58;AC=2;AN=29246;NFAM=2	.
chr10	56003940	56003959	chr10	56008532	56008543	150585	60.12	+	-	BND	LOW	150585_1	N	N[chr10:56008540[	150585_2	N	]chr10:56003950]N	SVTYPE=BND;POS=56003950;STRANDS=+-:9;CIPOS=-10,9;CIEND=-7,4;CIPOS95=0,0;CIEND95=0,0;MATEID=150585_2;EVENT=150585;SU=9;PE=4;SR=5;ALG=PROD;AF=3.42e-05;NSAMP=1;MSQ=44.51;RECLASSIFIED;AC=1;AN=29244;NFAM=1	SVTYPE=BND;POS=56008540;STRANDS=+-:9;CIPOS=-7,4;CIEND=-10,9;CIPOS95=0,0;CIEND95=0,0;MATEID=150585_1;EVENT=150585;SECONDARY;SU=9;PE=4;SR=5;ALG=PROD;AF=3.42e-05;NSAMP=1;MSQ=44.51;RECLASSIFIED;AC=1;AN=29244;NFAM=1
chr10	56004498	56004557	chr17	70465005	70465061	20851	7991.74	-	+	BND	LOW	20851_1	N	]chr17:70465032]N	20851_2	N	N[chr10:56004529[	SVTYPE=BND;POS=56004529;STRANDS=-+:4;IMPRECISE;CIPOS=-30,29;CIEND=-27,29;CIPOS95=-1,1;CIEND95=-3,3;MATEID=20851_2;EVENT=20851;SU=4;PE=2;SR=2;ALG=PROD;AF=0.005642;NSAMP=165;MSQ=47.03;AC=165;AN=29246;NFAM=164	SVTYPE=BND;POS=70465032;STRANDS=-+:4;IMPRECISE;CIPOS=-27,29;CIEND=-30,29;CIPOS95=-3,3;CIEND95=-1,1;MATEID=20851_1;EVENT=20851;SECONDARY;SU=4;PE=2;SR=2;ALG=PROD;AF=0.005642;NSAMP=165;MSQ=47.03;AC=165;AN=29246;NFAM=164
chr10	56015212	56015231	chr10	56020640	56020655	150587	1495.38	+	-	DEL	PASS	150587	N	<DEL>	.	.	.	SVTYPE=DEL;POS=56015221;SVLEN=-5425;END=56020646;STRANDS=+-:65;CIPOS=-9,10;CIEND=-6,9;CIPOS95=0,0;CIEND95=0,0;SU=65;PE=42;SR=23;ALG=PROD;AF=0.0001026;NSAMP=3;MSQ=348.67;AC=3;AN=29244;NFAM=3	.
chr10	56019452	56019471	chr10	56045739	56045758	150589	267.55	+	-	DEL	PASS	150589	N	<DEL>	.	.	.	SVTYPE=DEL;POS=56019462;SVLEN=-26287;END=56045749;STRANDS=+-:11;CIPOS=-10,9;CIEND=-10,9;CIPOS95=0,0;CIEND95=0,0;SU=11;PE=7;SR=4;ALG=PROD;AF=3.419e-05;NSAMP=1;MSQ=266.76;AC=1;AN=29246;NFAM=1	.
chr10	56034513	56034524	chr10	56034580	56034591	150590	215.06	+	-	DEL	PASS	150590	N	<DEL>	.	.	.	SVTYPE=DEL;POS=56034519;SVLEN=-67;END=56034586;STRANDS=+-:6;CIPOS=-6,5;CIEND=-6,5;CIPOS95=0,0;CIEND95=0,0;SU=6;PE=0;SR=6;ALG=PROD;AF=3.42e-05;NSAMP=1;MSQ=188.86;AC=1;AN=29238;NFAM=1	.
chr10	56034805	56034824	chr10	56035003	56035022	550376	26.27	+	+	INV	LOW	550376	N	<INV>	.	.	.	SVTYPE=INV;POS=56034815;SVLEN=198;END=56035013;STRANDS=++:1,--:3;IMPRECISE;CIPOS=-10,9;CIEND=-10,9;CIPOS95=-3,3;CIEND95=-3,3;SU=4;PE=3;SR=1;ALG=PROD;AF=6.839e-05;NSAMP=2;MSQ=8.12;AC=2;AN=29246;NFAM=2	.
chr10	56038829	56039696	chr10	56039640	56040292	550377	3670.22	+	+	INV	LOW	550377	N	<INV>	.	.	.	SVTYPE=INV;POS=56039271;SVLEN=939;END=56040210;STRANDS=++:8,--:27;IMPRECISE;CIPOS=-442,425;CIEND=-570,82;CIPOS95=-332,332;CIEND95=-467,82;SU=35;PE=35;SR=0;ALG=SUM;AF=0.002906;NSAMP=84;MSQ=43.1;RETAINED;AC=85;AN=29246;NFAM=84	.
chr10	56039535	56039836	chr10	56040397	56040787	550382	536.24	+	+	BND	LOW	550382_1	N	N]chr10:56040427]	550382_2	N	N]chr10:56039565]	SVTYPE=BND;POS=56039565;STRANDS=++:4;IMPRECISE;CIPOS=-30,271;CIEND=-30,360;CIPOS95=-30,75;CIEND95=-30,84;MATEID=550382_2;EVENT=550382;SU=4;PE=4;SR=0;ALG=PROD;AF=0.0005813;NSAMP=17;MSQ=27.62;AC=17;AN=29246;NFAM=17	SVTYPE=BND;POS=56040427;STRANDS=++:4;IMPRECISE;CIPOS=-30,360;CIEND=-30,271;CIPOS95=-30,84;CIEND95=-30,75;MATEID=550382_1;EVENT=550382;SECONDARY;SU=4;PE=4;SR=0;ALG=PROD;AF=0.0005813;NSAMP=17;MSQ=27.62;AC=17;AN=29246;NFAM=17
chr10	56040925	56040934	chr10	56041025	56041034	150591	303.58	+	-	DEL	PASS	150591	N	<DEL>	.	.	.	SVTYPE=DEL;POS=56040930;SVLEN=-100;END=56041030;STRANDS=+-:7;CIPOS=-5,4;CIEND=-5,4;CIPOS95=0,0;CIEND95=0,0;SU=7;PE=0;SR=7;ALG=PROD;AF=3.421e-05;NSAMP=1;MSQ=224.81;AC=1;AN=29232;NFAM=1	.
chr10	56042932	56042936	chr10	56043208	56043210	150592	214121.0	+	-	BND	LOW	150592_1	N	N[chr10:56043209[	150592_2	N	]chr10:56042934]N	SVTYPE=BND;POS=56042934;STRANDS=+-:558;CIPOS=-2,2;CIEND=0,2;CIPOS95=0,0;CIEND95=0,0;MATEID=150592_2;EVENT=150592;SU=558;PE=0;SR=558;ALG=PROD;AF=0.06579;NSAMP=1924;MSQ=55.87;RECLASSIFIED;AC=1924;AN=29246;NFAM=1852	SVTYPE=BND;POS=56043209;STRANDS=+-:558;CIPOS=0,2;CIEND=-2,2;CIPOS95=0,0;CIEND95=0,0;MATEID=150592_1;EVENT=150592;SECONDARY;SU=558;PE=0;SR=558;ALG=PROD;AF=0.06579;NSAMP=1924;MSQ=55.87;RECLASSIFIED;AC=1924;AN=29246;NFAM=1852
chr10	56100986	56101005	chr19	17105758	17105763	21296	359.44	-	+	BND	PASS	21296_1	N	]chr19:17105761]N	21296_2	N	N[chr10:56100997[	SVTYPE=BND;POS=56100997;STRANDS=-+:22;CIPOS=-10,9;CIEND=-3,2;CIPOS95=0,0;CIEND95=0,0;MATEID=21296_2;EVENT=21296;SU=22;PE=11;SR=11;ALG=PROD;AF=3.419e-05;NSAMP=1;MSQ=359.44;AC=1;AN=29246;NFAM=1	SVTYPE=BND;POS=17105761;STRANDS=-+:22;CIPOS=-3,2;CIEND=-10,9;CIPOS95=0,0;CIEND95=0,0;MATEID=21296_1;EVENT=21296;SECONDARY;SU=22;PE=11;SR=11;ALG=PROD;AF=3.419e-05;NSAMP=1;MSQ=359.44;AC=1;AN=29246;NFAM=1
chr10	56106703	56106714	chr10	56106814	56106825	150594	186.94	+	-	DEL	PASS	150594	N	<DEL>	.	.	.	SVTYPE=DEL;POS=56106709;SVLEN=-111;END=56106820;STRANDS=+-:6;CIPOS=-6,5;CIEND=-6,5;CIPOS95=0,0;CIEND95=0,0;SU=6;PE=0;SR=6;ALG=PROD;AF=3.419e-05;NSAMP=1;MSQ=185.79;AC=1;AN=29246;NFAM=1	.
chr10	56133344	56133354	chr19	51178465	51178476	21487	42702.5	-	+	BND	LOW	21487_1	N	]chr19:51178471]N	21487_2	N	N[chr10:56133351[	SVTYPE=BND;POS=56133351;STRANDS=-+:67;CIPOS=-6,4;CIEND=-6,5;CIPOS95=0,0;CIEND95=0,0;MATEID=21487_2;EVENT=21487;SU=67;PE=0;SR=67;ALG=PROD;AF=0.04332;NSAMP=1266;MSQ=23.6;AC=1267;AN=29246;NFAM=1248	SVTYPE=BND;POS=51178471;STRANDS=-+:67;CIPOS=-6,5;CIEND=-6,4;CIPOS95=0,0;CIEND95=0,0;MATEID=21487_1;EVENT=21487;SECONDARY;SU=67;PE=0;SR=67;ALG=PROD;AF=0.04332;NSAMP=1266;MSQ=23.6;AC=1267;AN=29246;NFAM=1248
chr10	56133345	56133361	chr10	70960770	70960785	150595	669.42	+	-	BND	LOW	150595_1	N	N[chr10:70960780[	150595_2	N	]chr10:56133353]N	SVTYPE=BND;POS=56133353;STRANDS=+-:5;CIPOS=-8,8;CIEND=-9,6;CIPOS95=0,0;CIEND95=0,0;MATEID=150595_2;EVENT=150595;SU=5;PE=1;SR=4;ALG=PROD;AF=0.0009232;NSAMP=25;MSQ=15.36;RECLASSIFIED;AC=27;AN=29246;NFAM=25	SVTYPE=BND;POS=70960780;STRANDS=+-:5;CIPOS=-9,6;CIEND=-8,8;CIPOS95=0,0;CIEND95=0,0;MATEID=150595_1;EVENT=150595;SECONDARY;SU=5;PE=1;SR=4;ALG=PROD;AF=0.0009232;NSAMP=25;MSQ=15.36;RECLASSIFIED;AC=27;AN=29246;NFAM=25
chr10	56133386	56133405	chr12	12560956	12560974	18804	4462.42	+	+	BND	LOW	18804_1	N	N]chr12:12560966]	18804_2	N	N]chr10:56133393]	SVTYPE=BND;POS=56133393;STRANDS=++:27;IMPRECISE;CIPOS=-7,12;CIEND=-10,8;CIPOS95=-3,3;CIEND95=-1,1;MATEID=18804_2;EVENT=18804;SU=27;PE=0;SR=27;ALG=PROD;AF=0.00359;NSAMP=105;MSQ=27.21;AC=105;AN=29246;NFAM=105	SVTYPE=BND;POS=12560966;STRANDS=++:27;IMPRECISE;CIPOS=-10,8;CIEND=-7,12;CIPOS95=-1,1;CIEND95=-3,3;MATEID=18804_1;EVENT=18804;SECONDARY;SU=27;PE=0;SR=27;ALG=PROD;AF=0.00359;NSAMP=105;MSQ=27.21;AC=105;AN=29246;NFAM=105
chr10	56140764	56140768	chr10	56141117	56141121	150596	961.83	+	-	BND	LOW	150596_1	N	N[chr10:56141121[	150596_2	N	]chr10:56140767]N	SVTYPE=BND;POS=56140767;STRANDS=+-:14;CIPOS=-3,1;CIEND=-3,1;CIPOS95=0,0;CIEND95=0,0;MATEID=150596_2;EVENT=150596;SU=14;PE=1;SR=13;ALG=PROD;AF=0.0005129;NSAMP=15;MSQ=60.63;RECLASSIFIED;AC=15;AN=29246;NFAM=15	SVTYPE=BND;POS=56141121;STRANDS=+-:14;CIPOS=-3,1;CIEND=-3,1;CIPOS95=0,0;CIEND95=0,0;MATEID=150596_1;EVENT=150596;SECONDARY;SU=14;PE=1;SR=13;ALG=PROD;AF=0.0005129;NSAMP=15;MSQ=60.63;RECLASSIFIED;AC=15;AN=29246;NFAM=15
chr10	56152975	56152994	chr10	56153035	56153054	150597	130.35	+	-	BND	LOW	150597_1	N	N[chr10:56153046[	150597_2	N	]chr10:56152985]N	SVTYPE=BND;POS=56152985;STRANDS=+-:5;CIPOS=-10,9;CIEND=-10,9;CIPOS95=0,0;CIEND95=0,0;MATEID=150597_2;EVENT=150597;SU=5;PE=0;SR=5;ALG=PROD;AF=3.419e-05;NSAMP=1;MSQ=122.86;RECLASSIFIED;AC=1;AN=29246;NFAM=1	SVTYPE=BND;POS=56153046;STRANDS=+-:5;CIPOS=-10,9;CIEND=-10,9;CIPOS95=0,0;CIEND95=0,0;MATEID=150597_1;EVENT=150597;SECONDARY;SU=5;PE=0;SR=5;ALG=PROD;AF=3.419e-05;NSAMP=1;MSQ=122.86;RECLASSIFIED;AC=1;AN=29246;NFAM=1
chr10	56155039	56155565	chr14	71254770	71255140	19732	1973.67	-	+	BND	LOW	19732_1	N	]chr14:71254800]N	19732_2	N	N[chr10:56155541[	SVTYPE=BND;POS=56155541;STRANDS=-+:26;IMPRECISE;CIPOS=-501,25;CIEND=-30,340;CIPOS95=-93,25;CIEND95=-20,20;MATEID=19732_2;EVENT=19732;SU=26;PE=26;SR=0;ALG=PROD;AF=0.001881;NSAMP=55;MSQ=29.63;AC=55;AN=29246;NFAM=55	SVTYPE=BND;POS=71254800;STRANDS=-+:26;IMPRECISE;CIPOS=-30,340;CIEND=-501,25;CIPOS95=-20,20;CIEND95=-93,25;MATEID=19732_1;EVENT=19732;SECONDARY;SU=26;PE=26;SR=0;ALG=PROD;AF=0.001881;NSAMP=55;MSQ=29.63;AC=55;AN=29246;NFAM=55
chr10	56158632	56159082	chr10	56164089	56164437	150598	23.62	+	-	DEL	PASS	150598	N	<DEL>	.	.	.	SVTYPE=DEL;POS=56158642;SVLEN=-5786;END=56164428;STRANDS=+-:6;IMPRECISE;CIPOS=-10,440;CIEND=-339,9;CIPOS95=-2,119;CIEND95=-127,0;SU=6;PE=6;SR=0;ALG=PROD;AF=3.419e-05;NSAMP=1;MSQ=23.62;AC=1;AN=29246;NFAM=1	.
chr10	56161767	56161821	chr10	56179250	56179305	150600	1205.72	+	-	DEL	PASS	150600	N	<DEL>	.	.	.	SVTYPE=DEL;POS=56161793;SVLEN=-17487;END=56179280;STRANDS=+-:47;CIPOS=-26,28;CIEND=-30,25;CIPOS95=0,0;CIEND95=0,0;SU=47;PE=30;SR=17;ALG=PROD;AF=0.0001026;NSAMP=3;MSQ=399.67;AC=3;AN=29246;NFAM=3	.
chr10	56188382	56188874	chr10	56709519	56709996	550383	41.7	-	-	BND	LOW	550383_1	N	[chr10:56709988[N	550383_2	N	[chr10:56188866[N	SVTYPE=BND;POS=56188866;STRANDS=--:4;IMPRECISE;CIPOS=-483,9;CIEND=-468,9;CIPOS95=-154,0;CIEND95=-146,1;MATEID=550383_2;EVENT=550383;SU=4;PE=4;SR=0;ALG=PROD;AF=3.419e-05;NSAMP=1;MSQ=41.7;AC=1;AN=29246;NFAM=1	SVTYPE=BND;POS=56709988;STRANDS=--:4;IMPRECISE;CIPOS=-468,9;CIEND=-483,9;CIPOS95=-146,1;CIEND95=-154,0;MATEID=550383_1;EVENT=550383;SECONDARY;SU=4;PE=4;SR=0;ALG=PROD;AF=3.419e-05;NSAMP=1;MSQ=41.7;AC=1;AN=29246;NFAM=1
chr10	56189416	56189423	chr10	56199815	56199832	150601	455.56	+	-	DEL	PASS	150601	N	<DEL>	.	.	.	SVTYPE=DEL;POS=56189420;SVLEN=-10405;END=56199825;STRANDS=+-:14;CIPOS=-4,3;CIEND=-10,7;CIPOS95=0,0;CIEND95=0,0;SU=14;PE=6;SR=8;ALG=PROD;AF=3.419e-05;NSAMP=1;MSQ=455.56;AC=1;AN=29246;NFAM=1	.
chr10	56193000	56193037	chr10	56193136	56193195	550384	766.31	+	+	INV	LOW	550384	N	<INV>	.	.	.	SVTYPE=INV;POS=56193011;SVLEN=155;END=56193166;STRANDS=++:3,--:9;IMPRECISE;CIPOS=-11,26;CIEND=-30,29;CIPOS95=-11,24;CIEND95=-4,4;SU=12;PE=12;SR=0;ALG=PROD;AF=0.0007181;NSAMP=20;MSQ=18.5;AC=21;AN=29244;NFAM=20	.
chr10	56193025	56193163	chr10	56193102	56193191	150603	28769.2	+	-	BND	LOW	150603_1	N	N[chr10:56193140[	150603_2	N	]chr10:56193057]N	SVTYPE=BND;POS=56193057;STRANDS=+-:818;IMPRECISE;CIPOS=-32,106;CIEND=-37,52;CIPOS95=-6,6;CIEND95=-8,8;MATEID=150603_2;EVENT=150603;SU=818;PE=5;SR=813;ALG=SUM;AF=0.01388;NSAMP=175;MSQ=112.02;RETAINED;RECLASSIFIED;AC=293;AN=21110;NFAM=167	SVTYPE=BND;POS=56193140;STRANDS=+-:818;IMPRECISE;CIPOS=-37,52;CIEND=-32,106;CIPOS95=-8,8;CIEND95=-6,6;MATEID=150603_1;EVENT=150603;SECONDARY;SU=818;PE=5;SR=813;ALG=SUM;AF=0.01388;NSAMP=175;MSQ=112.02;RETAINED;RECLASSIFIED;AC=293;AN=21110;NFAM=167
chr10	56205055	56205074	chr10	56671851	56671870	150604	142.94	+	-	DEL	PASS	150604	N	<DEL>	.	.	.	SVTYPE=DEL;POS=56205065;SVLEN=-466796;END=56671861;STRANDS=+-:6;IMPRECISE;CIPOS=-10,9;CIEND=-10,9;CIPOS95=-1,3;CIEND95=-3,1;SU=6;PE=5;SR=1;ALG=PROD;AF=3.419e-05;NSAMP=1;MSQ=140.83;AC=1;AN=29246;NFAM=1	.
chr10	56211812	56211819	chr10	56216129	56216134	150605	5301.82	+	-	DEL	PASS	150605	N	<DEL>	.	.	.	SVTYPE=DEL;POS=56211816;SVLEN=-4317;END=56216133;STRANDS=+-:196;CIPOS=-4,3;CIEND=-4,1;CIPOS95=0,0;CIEND95=0,0;SU=196;PE=130;SR=66;ALG=PROD;AF=0.0001026;NSAMP=3;MSQ=613.45;AC=3;AN=29246;NFAM=3	.
chr10	56229010	56229020	chr10	56236174	56236184	463445	143.65	-	+	BND	LOW	463445_1	N	]chr10:56236179]N	463445_2	N	N[chr10:56229017[	SVTYPE=BND;POS=56229017;STRANDS=-+:10;CIPOS=-6,4;CIEND=-5,5;CIPOS95=0,0;CIEND95=0,0;MATEID=463445_2;EVENT=463445;SU=10;PE=4;SR=6;ALG=PROD;AF=3.42e-05;NSAMP=1;MSQ=103.99;RECLASSIFIED;AC=1;AN=29240;NFAM=1	SVTYPE=BND;POS=56236179;STRANDS=-+:10;CIPOS=-5,5;CIEND=-6,4;CIPOS95=0,0;CIEND95=0,0;MATEID=463445_1;EVENT=463445;SECONDARY;SU=10;PE=4;SR=6;ALG=PROD;AF=3.42e-05;NSAMP=1;MSQ=103.99;RECLASSIFIED;AC=1;AN=29240;NFAM=1
chr10	56229162	56229169	chr10	56229449	56229456	150606	262.1	+	-	BND	LOW	150606_1	N	N[chr10:56229454[	150606_2	N	]chr10:56229166]N	SVTYPE=BND;POS=56229166;STRANDS=+-:9;CIPOS=-4,3;CIEND=-4,3;CIPOS95=0,0;CIEND95=0,0;MATEID=150606_2;EVENT=150606;SU=9;PE=0;SR=9;ALG=PROD;AF=0.000171;NSAMP=5;MSQ=50.72;RECLASSIFIED;AC=5;AN=29246;NFAM=5	SVTYPE=BND;POS=56229454;STRANDS=+-:9;CIPOS=-4,3;CIEND=-4,3;CIPOS95=0,0;CIEND95=0,0;MATEID=150606_1;EVENT=150606;SECONDARY;SU=9;PE=0;SR=9;ALG=PROD;AF=0.000171;NSAMP=5;MSQ=50.72;RECLASSIFIED;AC=5;AN=29246;NFAM=5
chr10	56265163	56265182	chr10	56265266	56265285	150608	287.69	+	-	DEL	PASS	150608	N	<DEL>	.	.	.	SVTYPE=DEL;POS=56265173;SVLEN=-103;END=56265276;STRANDS=+-:10;CIPOS=-10,9;CIEND=-10,9;CIPOS95=0,0;CIEND95=0,0;SU=10;PE=0;SR=10;ALG=PROD;AF=3.419e-05;NSAMP=1;MSQ=287.68;AC=1;AN=29246;NFAM=1	.
chr10	56266293	56266299	chr10	56273775	56273780	150609	5385.51	+	-	BND	PASS	150609_1	N	N[chr10:56273780[	150609_2	N	]chr10:56266296]N	SVTYPE=BND;POS=56266296;STRANDS=+-:239;CIPOS=-3,3;CIEND=-4,1;CIPOS95=0,0;CIEND95=0,0;MATEID=150609_2;EVENT=150609;SU=239;PE=140;SR=99;ALG=PROD;AF=0.0004787;NSAMP=14;MSQ=384.68;RECLASSIFIED;AC=14;AN=29246;NFAM=14	SVTYPE=BND;POS=56273780;STRANDS=+-:239;CIPOS=-4,1;CIEND=-3,3;CIPOS95=0,0;CIEND95=0,0;MATEID=150609_1;EVENT=150609;SECONDARY;SU=239;PE=140;SR=99;ALG=PROD;AF=0.0004787;NSAMP=14;MSQ=384.68;RECLASSIFIED;AC=14;AN=29246;NFAM=14
chr10	56283999	56284005	chr10	56293766	56293773	463446	179.8	-	+	DUP	PASS	463446	N	<DUP>	.	.	.	SVTYPE=DUP;POS=56284003;SVLEN=9767;END=56293770;STRANDS=-+:18;CIPOS=-4,2;CIEND=-4,3;CIPOS95=0,0;CIEND95=0,0;SU=18;PE=10;SR=8;ALG=PROD;AF=3.419e-05;NSAMP=1;MSQ=177.85;AC=1;AN=29246;NFAM=1	.
chr10	56291526	56291538	chr10	56297446	56297465	150610	648.84	+	-	DEL	PASS	150610	N	<DEL>	.	.	.	SVTYPE=DEL;POS=56291536;SVLEN=-5920;END=56297456;STRANDS=+-:28;CIPOS=-10,2;CIEND=-10,9;CIPOS95=0,0;CIEND95=0,0;SU=28;PE=14;SR=14;ALG=PROD;AF=3.419e-05;NSAMP=1;MSQ=626.46;AC=1;AN=29246;NFAM=1	.
chr10	56316667	56316686	chr10	56316739	56316758	150611	78.04	+	-	DEL	PASS	150611	N	<DEL>	.	.	.	SVTYPE=DEL;POS=56316677;SVLEN=-72;END=56316749;STRANDS=+-:5;CIPOS=-10,9;CIEND=-10,9;CIPOS95=0,0;CIEND95=0,0;SU=5;PE=0;SR=5;ALG=PROD;AF=3.419e-05;NSAMP=1;MSQ=77.84;AC=1;AN=29246;NFAM=1	.
chr10	56342950	56342997	chr10	56343140	56343187	463447	181.9	-	+	DUP	PASS	463447	N	<DUP>	.	.	.	SVTYPE=DUP;POS=56342974;SVLEN=190;END=56343164;STRANDS=-+:17;CIPOS=-24,23;CIEND=-24,23;CIPOS95=0,0;CIEND95=0,0;SU=17;PE=0;SR=17;ALG=PROD;AF=0.0001026;NSAMP=3;MSQ=48.75;AC=3;AN=29246;NFAM=3	.
chr10	56361246	56361253	chr10	56361319	56361325	150612	3512.71	+	-	BND	PASS	150612_1	N	N[chr10:56361323[	150612_2	N	]chr10:56361250]N	SVTYPE=BND;POS=56361250;STRANDS=+-:122;CIPOS=-4,3;CIEND=-3,3;CIPOS95=0,0;CIEND95=0,0;MATEID=150612_2;EVENT=150612;SU=122;PE=1;SR=121;ALG=PROD;AF=0.0002735;NSAMP=8;MSQ=367.18;RECLASSIFIED;AC=8;AN=29246;NFAM=7	SVTYPE=BND;POS=56361323;STRANDS=+-:122;CIPOS=-3,3;CIEND=-4,3;CIPOS95=0,0;CIEND95=0,0;MATEID=150612_1;EVENT=150612;SECONDARY;SU=122;PE=1;SR=121;ALG=PROD;AF=0.0002735;NSAMP=8;MSQ=367.18;RECLASSIFIED;AC=8;AN=29246;NFAM=7
chr10	56361639	56361658	chr10	56411234	56411247	463448	752.47	-	+	DUP	PASS	463448	N	<DUP>	.	.	.	SVTYPE=DUP;POS=56361649;SVLEN=49592;END=56411241;STRANDS=-+:80;CIPOS=-10,9;CIEND=-7,6;CIPOS95=0,0;CIEND95=0,0;SU=80;PE=48;SR=32;ALG=PROD;AF=0.0001368;NSAMP=4;MSQ=187.97;AC=4;AN=29246;NFAM=4	.
chr10	56363678	56363681	chr10	56466638	56466653	150613	554.5	+	-	DEL	PASS	150613	N	<DEL>	.	.	.	SVTYPE=DEL;POS=56363680;SVLEN=-102964;END=56466644;STRANDS=+-:25;CIPOS=-2,1;CIEND=-6,9;CIPOS95=0,0;CIEND95=0,0;SU=25;PE=12;SR=13;ALG=PROD;AF=3.419e-05;NSAMP=1;MSQ=554.5;AC=1;AN=29246;NFAM=1	.
```
