## Supplementary File 1 for "Mapping and characterization of structural variation in 17,795 deeply sequenced human genomes": B38.callset.public.bedpe (part 134 of 214)

```
chr10	56365203	56365222	chr10	56365372	56365391	150614	191.48	+	-	BND	LOW	150614_1	N	N[chr10:56365383[	150614_2	N	]chr10:56365213]N	SVTYPE=BND;POS=56365213;STRANDS=+-:5;CIPOS=-10,9;CIEND=-10,9;CIPOS95=0,0;CIEND95=0,0;MATEID=150614_2;EVENT=150614;SU=5;PE=0;SR=5;ALG=PROD;AF=3.419e-05;NSAMP=1;MSQ=6.83;RECLASSIFIED;AC=1;AN=29246;NFAM=1	SVTYPE=BND;POS=56365383;STRANDS=+-:5;CIPOS=-10,9;CIEND=-10,9;CIPOS95=0,0;CIEND95=0,0;MATEID=150614_1;EVENT=150614;SECONDARY;SU=5;PE=0;SR=5;ALG=PROD;AF=3.419e-05;NSAMP=1;MSQ=6.83;RECLASSIFIED;AC=1;AN=29246;NFAM=1
chr10	56365484	56365769	chr10	56365880	56365959	550385	119.74	+	+	INV	LOW	550385	N	<INV>	.	.	.	SVTYPE=INV;POS=56365659;SVLEN=291;END=56365950;STRANDS=++:1,--:3;IMPRECISE;CIPOS=-175,110;CIEND=-70,9;CIPOS95=-128,110;CIEND95=-65,1;SU=4;PE=4;SR=0;ALG=PROD;AF=0.000171;NSAMP=4;MSQ=21.61;AC=5;AN=29246;NFAM=4	.
chr10	56383186	56383245	chr10	56384214	56384260	150615	1097.41	+	-	DEL	PASS	150615	N	<DEL>	.	.	.	SVTYPE=DEL;POS=56383216;SVLEN=-1023;END=56384239;STRANDS=+-:45;CIPOS=-30,29;CIEND=-25,21;CIPOS95=0,0;CIEND95=0,0;SU=45;PE=27;SR=18;ALG=PROD;AF=0.0001026;NSAMP=3;MSQ=365.66;AC=3;AN=29246;NFAM=3	.
chr10	56422079	56422098	chr10	56425575	56425594	150616	435.26	+	-	DEL	PASS	150616	N	<DEL>	.	.	.	SVTYPE=DEL;POS=56422089;SVLEN=-3496;END=56425585;STRANDS=+-:19;CIPOS=-10,9;CIEND=-10,9;CIPOS95=0,0;CIEND95=0,0;SU=19;PE=12;SR=7;ALG=PROD;AF=3.419e-05;NSAMP=1;MSQ=434.71;AC=1;AN=29246;NFAM=1	.
chr10	56425726	56426765	chr10	56427051	56427784	550387	3433.13	+	+	INV	LOW	550387	N	<INV>	.	.	.	SVTYPE=INV;POS=56426322;SVLEN=1332;END=56427654;STRANDS=++:1,--:53;IMPRECISE;CIPOS=-596,443;CIEND=-603,130;CIPOS95=-373,373;CIEND95=-359,130;SU=54;PE=54;SR=0;ALG=SUM;AF=0.002052;NSAMP=60;MSQ=47.05;RETAINED;AC=60;AN=29246;NFAM=60	.
chr10	56427150	56427169	chr10	56427690	56427709	550392	144.47	+	+	INV	LOW	550392	N	<INV>	.	.	.	SVTYPE=INV;POS=56427160;SVLEN=540;END=56427700;STRANDS=++:2,--:2;IMPRECISE;CIPOS=-10,9;CIEND=-10,9;CIPOS95=-3,1;CIEND95=-3,3;SU=4;PE=3;SR=1;ALG=PROD;AF=0.000171;NSAMP=5;MSQ=21.5;AC=5;AN=29246;NFAM=5	.
chr10	56431537	56431556	chr10	56452701	56452719	463449	468.7	-	+	DUP	PASS	463449	N	<DUP>	.	.	.	SVTYPE=DUP;POS=56431547;SVLEN=21163;END=56452710;STRANDS=-+:31;CIPOS=-10,9;CIEND=-9,9;CIPOS95=0,0;CIEND95=0,0;SU=31;PE=25;SR=6;ALG=PROD;AF=6.841e-05;NSAMP=1;MSQ=426.86;AC=2;AN=29234;NFAM=1	.
chr10	56450739	56450750	chr10	56452733	56452742	150620	2936.31	+	-	DEL	PASS	150620	N	<DEL>	.	.	.	SVTYPE=DEL;POS=56450745;SVLEN=-1994;END=56452739;STRANDS=+-:132;CIPOS=-6,5;CIEND=-6,3;CIPOS95=0,0;CIEND95=0,0;SU=132;PE=84;SR=48;ALG=PROD;AF=0.0002393;NSAMP=7;MSQ=382.72;AC=7;AN=29246;NFAM=7	.
chr10	56471720	56471722	chr10	56471828	56471839	150621	35.82	+	-	DEL	PASS	150621	N	<DEL>	.	.	.	SVTYPE=DEL;POS=56471722;SVLEN=-112;END=56471834;STRANDS=+-:6;IMPRECISE;CIPOS=-2,0;CIEND=-6,5;CIPOS95=-2,0;CIEND95=0,0;SU=6;PE=0;SR=6;ALG=PROD;AF=3.419e-05;NSAMP=1;MSQ=35.75;AC=1;AN=29246;NFAM=1	.
chr10	56479967	56480564	chr14	93896635	93897182	19812	40.18	-	+	BND	LOW	19812_1	N	]chr14:93896685]N	19812_2	N	N[chr10:56480516[	SVTYPE=BND;POS=56480516;STRANDS=-+:4;IMPRECISE;CIPOS=-548,49;CIEND=-50,497;CIPOS95=-161,49;CIEND95=-50,146;MATEID=19812_2;EVENT=19812;SU=4;PE=4;SR=0;ALG=PROD;AF=3.419e-05;NSAMP=1;MSQ=35.82;AC=1;AN=29246;NFAM=1	SVTYPE=BND;POS=93896685;STRANDS=-+:4;IMPRECISE;CIPOS=-50,497;CIEND=-548,49;CIPOS95=-50,146;CIEND95=-161,49;MATEID=19812_1;EVENT=19812;SECONDARY;SU=4;PE=4;SR=0;ALG=PROD;AF=3.419e-05;NSAMP=1;MSQ=35.82;AC=1;AN=29246;NFAM=1
chr10	56480582	56481292	chr14	52029969	52030661	19661	278.04	+	-	BND	LOW	19661_1	N	N[chr14:52030609[	19661_2	N	]chr10:56480638]N	SVTYPE=BND;POS=56480638;STRANDS=+-:16;IMPRECISE;CIPOS=-56,654;CIEND=-639,53;CIPOS95=-56,175;CIEND95=-156,53;MATEID=19661_2;EVENT=19661;SU=16;PE=16;SR=0;ALG=SUM;AF=0.000171;NSAMP=5;MSQ=41.79;AC=5;AN=29246;NFAM=5	SVTYPE=BND;POS=52030609;STRANDS=+-:16;IMPRECISE;CIPOS=-639,53;CIEND=-56,654;CIPOS95=-156,53;CIEND95=-56,175;MATEID=19661_1;EVENT=19661;SECONDARY;SU=16;PE=16;SR=0;ALG=SUM;AF=0.000171;NSAMP=5;MSQ=41.79;AC=5;AN=29246;NFAM=5
chr10	56480626	56481010	chr16	5424922	5425186	20149	1674.67	+	+	BND	LOW	20149_1	N	N]chr16:5424948]	20149_2	N	N]chr10:56480636]	SVTYPE=BND;POS=56480636;STRANDS=++:90;IMPRECISE;CIPOS=-10,374;CIEND=-26,238;CIPOS95=-10,33;CIEND95=-7,7;MATEID=20149_2;EVENT=20149;SU=90;PE=90;SR=0;ALG=PROD;AF=0.001368;NSAMP=40;MSQ=37.17;AC=40;AN=29246;NFAM=40	SVTYPE=BND;POS=5424948;STRANDS=++:90;IMPRECISE;CIPOS=-26,238;CIEND=-10,374;CIPOS95=-7,7;CIEND95=-10,33;MATEID=20149_1;EVENT=20149;SECONDARY;SU=90;PE=90;SR=0;ALG=PROD;AF=0.001368;NSAMP=40;MSQ=37.17;AC=40;AN=29246;NFAM=40
chr10	56480643	56481028	chr14	93896661	93896797	19811	2589.29	+	-	BND	LOW	19811_1	N	N[chr14:93896770[	19811_2	N	]chr10:56480650]N	SVTYPE=BND;POS=56480650;STRANDS=+-:202;IMPRECISE;CIPOS=-7,378;CIEND=-108,28;CIPOS95=-7,37;CIEND95=-9,9;MATEID=19811_2;EVENT=19811;SU=202;PE=202;SR=0;ALG=PROD;AF=0.002017;NSAMP=59;MSQ=25.53;AC=59;AN=29246;NFAM=59	SVTYPE=BND;POS=93896770;STRANDS=+-:202;IMPRECISE;CIPOS=-108,28;CIEND=-7,378;CIPOS95=-9,9;CIEND95=-7,37;MATEID=19811_1;EVENT=19811;SECONDARY;SU=202;PE=202;SR=0;ALG=PROD;AF=0.002017;NSAMP=59;MSQ=25.53;AC=59;AN=29246;NFAM=59
chr10	56481496	56481515	chr10	56481550	56481569	150622	446.49	+	-	BND	LOW	150622_1	N	N[chr10:56481561[	150622_2	N	]chr10:56481506]N	SVTYPE=BND;POS=56481506;STRANDS=+-:5;CIPOS=-10,9;CIEND=-10,9;CIPOS95=0,0;CIEND95=0,0;MATEID=150622_2;EVENT=150622;SU=5;PE=0;SR=5;ALG=PROD;AF=6.84e-05;NSAMP=2;MSQ=173.84;RECLASSIFIED;AC=2;AN=29238;NFAM=2	SVTYPE=BND;POS=56481561;STRANDS=+-:5;CIPOS=-10,9;CIEND=-10,9;CIPOS95=0,0;CIEND95=0,0;MATEID=150622_1;EVENT=150622;SECONDARY;SU=5;PE=0;SR=5;ALG=PROD;AF=6.84e-05;NSAMP=2;MSQ=173.84;RECLASSIFIED;AC=2;AN=29238;NFAM=2
chr10	56486288	56486294	chr10	56490279	56490298	150623	587.51	+	-	DEL	PASS	150623	N	<DEL>	.	.	.	SVTYPE=DEL;POS=56486291;SVLEN=-3998;END=56490289;STRANDS=+-:23;CIPOS=-3,3;CIEND=-10,9;CIPOS95=0,0;CIEND95=0,0;SU=23;PE=15;SR=8;ALG=PROD;AF=3.419e-05;NSAMP=1;MSQ=587.51;AC=1;AN=29246;NFAM=1	.
chr10	56491606	56491659	chr10	56506371	56506419	463450	855.78	-	+	DUP	PASS	463450	N	<DUP>	.	.	.	SVTYPE=DUP;POS=56491634;SVLEN=14761;END=56506395;STRANDS=-+:80;CIPOS=-28,25;CIEND=-24,24;CIPOS95=0,0;CIEND95=0,0;SU=80;PE=44;SR=36;ALG=PROD;AF=0.000171;NSAMP=4;MSQ=158.22;AC=5;AN=29246;NFAM=4	.
chr10	56498184	56498216	chr10	56498882	56498984	550393	1478.87	+	+	INV	LOW	550393	N	<INV>	.	.	.	SVTYPE=INV;POS=56498184;SVLEN=753;END=56498937;STRANDS=++:25,--:12;IMPRECISE;CIPOS=0,32;CIEND=-55,47;CIPOS95=0,2;CIEND95=-4,4;SU=37;PE=37;SR=0;ALG=PROD;AF=0.00106;NSAMP=31;MSQ=46.98;RETAINED;AC=31;AN=29246;NFAM=31	.
chr10	56519833	56519880	chr10	56525094	56525141	150624	872.18	+	-	DEL	PASS	150624	N	<DEL>	.	.	.	SVTYPE=DEL;POS=56519857;SVLEN=-5262;END=56525119;STRANDS=+-:36;CIPOS=-24,23;CIEND=-25,22;CIPOS95=0,0;CIEND95=0,0;SU=36;PE=20;SR=16;ALG=PROD;AF=6.839e-05;NSAMP=2;MSQ=436.09;AC=2;AN=29246;NFAM=2	.
chr10	56520557	56520576	chr10	56520614	56520627	150625	137.43	+	-	BND	LOW	150625_1	N	N[chr10:56520620[	150625_2	N	]chr10:56520567]N	SVTYPE=BND;POS=56520567;STRANDS=+-:5;IMPRECISE;CIPOS=-10,9;CIEND=-5,8;CIPOS95=0,0;CIEND95=0,1;MATEID=150625_2;EVENT=150625;SU=5;PE=0;SR=5;ALG=PROD;AF=3.419e-05;NSAMP=1;MSQ=134.82;RECLASSIFIED;AC=1;AN=29246;NFAM=1	SVTYPE=BND;POS=56520620;STRANDS=+-:5;IMPRECISE;CIPOS=-5,8;CIEND=-10,9;CIPOS95=0,1;CIEND95=0,0;MATEID=150625_1;EVENT=150625;SECONDARY;SU=5;PE=0;SR=5;ALG=PROD;AF=3.419e-05;NSAMP=1;MSQ=134.82;RECLASSIFIED;AC=1;AN=29246;NFAM=1
chr10	56536718	56537178	chr19	17463237	17463785	21305	7644.37	-	-	BND	LOW	21305_1	N	[chr19:17463777[N	21305_2	N	[chr10:56537170[N	SVTYPE=BND;POS=56537170;STRANDS=--:4;IMPRECISE;CIPOS=-451,9;CIEND=-539,9;CIPOS95=-137,2;CIEND95=-174,1;MATEID=21305_2;EVENT=21305;SU=4;PE=4;SR=0;ALG=PROD;AF=0.008582;NSAMP=249;MSQ=21.53;AC=251;AN=29246;NFAM=249	SVTYPE=BND;POS=17463777;STRANDS=--:4;IMPRECISE;CIPOS=-539,9;CIEND=-451,9;CIPOS95=-174,1;CIEND95=-137,2;MATEID=21305_1;EVENT=21305;SECONDARY;SU=4;PE=4;SR=0;ALG=PROD;AF=0.008582;NSAMP=249;MSQ=21.53;AC=251;AN=29246;NFAM=249
chr10	56536750	56537234	chrX	150397640	150398275	22685	136.49	-	-	BND	LOW	22685_1	N	[chrX:150398247[N	22685_2	N	[chr10:56537206[N	SVTYPE=BND;POS=56537206;STRANDS=--:4;IMPRECISE;CIPOS=-455,29;CIEND=-606,29;CIPOS95=-140,29;CIEND95=-198,29;MATEID=22685_2;EVENT=22685;SU=4;PE=4;SR=0;ALG=PROD;AF=0.0001368;NSAMP=4;MSQ=29.98;AC=4;AN=29246;NFAM=4	SVTYPE=BND;POS=150398247;STRANDS=--:4;IMPRECISE;CIPOS=-606,29;CIEND=-455,29;CIPOS95=-198,29;CIEND95=-140,29;MATEID=22685_1;EVENT=22685;SECONDARY;SU=4;PE=4;SR=0;ALG=PROD;AF=0.0001368;NSAMP=4;MSQ=29.98;AC=4;AN=29246;NFAM=4
chr10	56537122	56537176	chr19	7361942	7362001	21232	6394.73	-	-	BND	LOW	21232_1	N	[chr19:7361992[N	21232_2	N	[chr10:56537164[N	SVTYPE=BND;POS=56537164;STRANDS=--:102;IMPRECISE;CIPOS=-41,13;CIEND=-49,10;CIPOS95=-3,3;CIEND95=-2,2;MATEID=21232_2;EVENT=21232;SU=102;PE=101;SR=1;ALG=PROD;AF=0.003283;NSAMP=96;MSQ=37.99;AC=96;AN=29246;NFAM=94	SVTYPE=BND;POS=7361992;STRANDS=--:102;IMPRECISE;CIPOS=-49,10;CIEND=-41,13;CIPOS95=-2,2;CIEND95=-3,3;MATEID=21232_1;EVENT=21232;SECONDARY;SU=102;PE=101;SR=1;ALG=PROD;AF=0.003283;NSAMP=96;MSQ=37.99;AC=96;AN=29246;NFAM=94
chr10	56537139	56537178	chr14	47771451	47771488	19629	1058.79	-	-	BND	LOW	19629_1	N	[chr14:47771480[N	19629_2	N	[chr10:56537164[N	SVTYPE=BND;POS=56537164;STRANDS=--:75;IMPRECISE;CIPOS=-24,15;CIEND=-28,9;CIPOS95=-3,3;CIEND95=-3,3;MATEID=19629_2;EVENT=19629;SU=75;PE=73;SR=2;ALG=PROD;AF=0.0007522;NSAMP=22;MSQ=45.22;AC=22;AN=29246;NFAM=22	SVTYPE=BND;POS=47771480;STRANDS=--:75;IMPRECISE;CIPOS=-28,9;CIEND=-24,15;CIPOS95=-3,3;CIEND95=-3,3;MATEID=19629_1;EVENT=19629;SECONDARY;SU=75;PE=73;SR=2;ALG=PROD;AF=0.0007522;NSAMP=22;MSQ=45.22;AC=22;AN=29246;NFAM=22
chr10	56537142	56537472	chrX	150398354	150398934	22688	507.55	+	+	BND	LOW	22688_1	N	N]chrX:150398404]	22688_2	N	N]chr10:56537192]	SVTYPE=BND;POS=56537192;STRANDS=++:13;IMPRECISE;CIPOS=-50,280;CIEND=-50,530;CIPOS95=-50,73;CIEND95=-50,141;MATEID=22688_2;EVENT=22688;SU=13;PE=13;SR=0;ALG=PROD;AF=0.0005129;NSAMP=15;MSQ=24.79;AC=15;AN=29246;NFAM=15	SVTYPE=BND;POS=150398404;STRANDS=++:13;IMPRECISE;CIPOS=-50,530;CIEND=-50,280;CIPOS95=-50,141;CIEND95=-50,73;MATEID=22688_1;EVENT=22688;SECONDARY;SU=13;PE=13;SR=0;ALG=PROD;AF=0.0005129;NSAMP=15;MSQ=24.79;AC=15;AN=29246;NFAM=15
chr10	56537143	56537242	chr19	5796110	5796209	21221	139.6	+	-	BND	LOW	21221_1	N	N[chr19:5796161[	21221_2	N	]chr10:56537193]N	SVTYPE=BND;POS=56537193;STRANDS=+-:9;CIPOS=-50,49;CIEND=-50,49;CIPOS95=0,0;CIEND95=0,0;MATEID=21221_2;EVENT=21221;SU=9;PE=2;SR=7;ALG=PROD;AF=0.0001368;NSAMP=4;MSQ=9.06;AC=4;AN=29246;NFAM=4	SVTYPE=BND;POS=5796161;STRANDS=+-:9;CIPOS=-50,49;CIEND=-50,49;CIPOS95=0,0;CIEND95=0,0;MATEID=21221_1;EVENT=21221;SECONDARY;SU=9;PE=2;SR=7;ALG=PROD;AF=0.0001368;NSAMP=4;MSQ=9.06;AC=4;AN=29246;NFAM=4
chr10	56537154	56537627	chr20	4118033	4118634	21540	176.97	+	-	BND	LOW	21540_1	N	N[chr20:4118606[	21540_2	N	]chr10:56537184]N	SVTYPE=BND;POS=56537184;STRANDS=+-:8;IMPRECISE;CIPOS=-30,443;CIEND=-572,29;CIPOS95=-30,71;CIEND95=-152,29;MATEID=21540_2;EVENT=21540;SU=8;PE=8;SR=0;ALG=PROD;AF=0.000171;NSAMP=5;MSQ=23.17;AC=5;AN=29246;NFAM=5	SVTYPE=BND;POS=4118606;STRANDS=+-:8;IMPRECISE;CIPOS=-572,29;CIEND=-30,443;CIPOS95=-152,29;CIEND95=-30,71;MATEID=21540_1;EVENT=21540;SECONDARY;SU=8;PE=8;SR=0;ALG=PROD;AF=0.000171;NSAMP=5;MSQ=23.17;AC=5;AN=29246;NFAM=5
chr10	56537159	56537178	chr12	52228175	52228194	18955	4891.9	-	+	BND	LOW	18955_1	N	]chr12:52228185]N	18955_2	N	N[chr10:56537170[	SVTYPE=BND;POS=56537170;STRANDS=-+:5;CIPOS=-10,9;CIEND=-10,9;CIPOS95=0,0;CIEND95=0,0;MATEID=18955_2;EVENT=18955;SU=5;PE=0;SR=5;ALG=PROD;AF=0.005129;NSAMP=150;MSQ=21.99;AC=150;AN=29246;NFAM=150	SVTYPE=BND;POS=52228185;STRANDS=-+:5;CIPOS=-10,9;CIEND=-10,9;CIPOS95=0,0;CIEND95=0,0;MATEID=18955_1;EVENT=18955;SECONDARY;SU=5;PE=0;SR=5;ALG=PROD;AF=0.005129;NSAMP=150;MSQ=21.99;AC=150;AN=29246;NFAM=150
chr10	56537162	56537209	chr19	17463898	17463956	21306	940.5	+	+	BND	LOW	21306_1	N	N]chr19:17463927]	21306_2	N	N]chr10:56537189]	SVTYPE=BND;POS=56537189;STRANDS=++:8;IMPRECISE;CIPOS=-27,20;CIEND=-29,29;CIPOS95=-3,3;CIEND95=-1,1;MATEID=21306_2;EVENT=21306;SU=8;PE=5;SR=3;ALG=PROD;AF=0.0005471;NSAMP=16;MSQ=35.79;AC=16;AN=29246;NFAM=16	SVTYPE=BND;POS=17463927;STRANDS=++:8;IMPRECISE;CIPOS=-29,29;CIEND=-27,20;CIPOS95=-1,1;CIEND95=-3,3;MATEID=21306_1;EVENT=21306;SECONDARY;SU=8;PE=5;SR=3;ALG=PROD;AF=0.0005471;NSAMP=16;MSQ=35.79;AC=16;AN=29246;NFAM=16
chr10	56537162	56537645	chr19	7362150	7362683	21235	10075.0	+	+	BND	LOW	21235_1	N	N]chr19:7362163]	21235_2	N	N]chr10:56537192]	SVTYPE=BND;POS=56537192;STRANDS=++:44;IMPRECISE;CIPOS=-30,453;CIEND=-13,520;CIPOS95=-30,40;CIEND95=-13,113;MATEID=21235_2;EVENT=21235;SU=44;PE=44;SR=0;ALG=PROD;AF=0.005061;NSAMP=148;MSQ=35.78;AC=148;AN=29246;NFAM=148	SVTYPE=BND;POS=7362163;STRANDS=++:44;IMPRECISE;CIPOS=-13,520;CIEND=-30,453;CIPOS95=-13,113;CIEND95=-30,40;MATEID=21235_1;EVENT=21235;SECONDARY;SU=44;PE=44;SR=0;ALG=PROD;AF=0.005061;NSAMP=148;MSQ=35.78;AC=148;AN=29246;NFAM=148
chr10	56537183	56537202	chr12	104022005	104022026	19141	344.84	+	+	BND	LOW	19141_1	N	N]chr12:104022017]	19141_2	N	N]chr10:56537193]	SVTYPE=BND;POS=56537193;STRANDS=++:18;CIPOS=-10,9;CIEND=-12,9;CIPOS95=0,0;CIEND95=0,0;MATEID=19141_2;EVENT=19141;SU=18;PE=10;SR=8;ALG=PROD;AF=0.0002393;NSAMP=7;MSQ=43.75;AC=7;AN=29246;NFAM=7	SVTYPE=BND;POS=104022017;STRANDS=++:18;CIPOS=-12,9;CIEND=-10,9;CIPOS95=0,0;CIEND95=0,0;MATEID=19141_1;EVENT=19141;SECONDARY;SU=18;PE=10;SR=8;ALG=PROD;AF=0.0002393;NSAMP=7;MSQ=43.75;AC=7;AN=29246;NFAM=7
chr10	56537188	56537196	chr14	47771623	47771629	19630	5097.16	+	+	BND	LOW	19630_1	N	N]chr14:47771625]	19630_2	N	N]chr10:56537191]	SVTYPE=BND;POS=56537191;STRANDS=++:441;CIPOS=-3,5;CIEND=-2,4;CIPOS95=0,0;CIEND95=0,0;MATEID=19630_2;EVENT=19630;SU=441;PE=322;SR=119;ALG=PROD;AF=0.002428;NSAMP=71;MSQ=55.86;AC=71;AN=29246;NFAM=70	SVTYPE=BND;POS=47771625;STRANDS=++:441;CIPOS=-2,4;CIEND=-3,5;CIPOS95=0,0;CIEND95=0,0;MATEID=19630_1;EVENT=19630;SECONDARY;SU=441;PE=322;SR=119;ALG=PROD;AF=0.002428;NSAMP=71;MSQ=55.86;AC=71;AN=29246;NFAM=70
chr10	56539961	56540009	chr10	56543648	56543697	150626	456.45	+	-	DEL	PASS	150626	N	<DEL>	.	.	.	SVTYPE=DEL;POS=56539985;SVLEN=-3688;END=56543673;STRANDS=+-:21;CIPOS=-24,24;CIEND=-25,24;CIPOS95=0,0;CIEND95=0,0;SU=21;PE=13;SR=8;ALG=PROD;AF=3.42e-05;NSAMP=1;MSQ=392.76;AC=1;AN=29244;NFAM=1	.
chr10	56542504	56542553	chr10	56549878	56549937	150627	1019.15	+	-	DEL	PASS	150627	N	<DEL>	.	.	.	SVTYPE=DEL;POS=56542533;SVLEN=-7375;END=56549908;STRANDS=+-:41;CIPOS=-29,20;CIEND=-30,29;CIPOS95=0,0;CIEND95=0,0;SU=41;PE=29;SR=12;ALG=PROD;AF=3.419e-05;NSAMP=1;MSQ=533.59;AC=1;AN=29246;NFAM=1	.
chr10	56543172	56543190	chr10	56552059	56552077	150628	83.85	+	-	DEL	PASS	150628	N	<DEL>	.	.	.	SVTYPE=DEL;POS=56543181;SVLEN=-8888;END=56552069;STRANDS=+-:5;IMPRECISE;CIPOS=-9,9;CIEND=-10,8;CIPOS95=-1,1;CIEND95=-1,0;SU=5;PE=2;SR=3;ALG=PROD;AF=3.419e-05;NSAMP=1;MSQ=83.85;AC=1;AN=29246;NFAM=1	.
chr10	56543172	56543210	chr10	56543495	56543515	463451	116.13	-	+	BND	LOW	463451_1	N	]chr10:56543501]N	463451_2	N	N[chr10:56543193[	SVTYPE=BND;POS=56543193;STRANDS=-+:25;CIPOS=-20,18;CIEND=-6,14;CIPOS95=0,0;CIEND95=0,0;MATEID=463451_2;EVENT=463451;SU=25;PE=0;SR=25;ALG=PROD;AF=3.421e-05;NSAMP=1;MSQ=7.45;RECLASSIFIED;AC=1;AN=29228;NFAM=1	SVTYPE=BND;POS=56543501;STRANDS=-+:25;CIPOS=-6,14;CIEND=-20,18;CIPOS95=0,0;CIEND95=0,0;MATEID=463451_1;EVENT=463451;SECONDARY;SU=25;PE=0;SR=25;ALG=PROD;AF=3.421e-05;NSAMP=1;MSQ=7.45;RECLASSIFIED;AC=1;AN=29228;NFAM=1
chr10	56543213	56543272	chr10	56543376	56543435	150629	3742.64	+	-	BND	LOW	150629_1	N	N[chr10:56543407[	150629_2	N	]chr10:56543243]N	SVTYPE=BND;POS=56543243;STRANDS=+-:29;CIPOS=-30,29;CIEND=-30,29;CIPOS95=0,0;CIEND95=0,0;MATEID=150629_2;EVENT=150629;SU=29;PE=0;SR=29;ALG=PROD;AF=0.001167;NSAMP=34;MSQ=10.76;RECLASSIFIED;AC=34;AN=29146;NFAM=34	SVTYPE=BND;POS=56543407;STRANDS=+-:29;CIPOS=-30,29;CIEND=-30,29;CIPOS95=0,0;CIEND95=0,0;MATEID=150629_1;EVENT=150629;SECONDARY;SU=29;PE=0;SR=29;ALG=PROD;AF=0.001167;NSAMP=34;MSQ=10.76;RECLASSIFIED;AC=34;AN=29146;NFAM=34
chr10	56543320	56543337	chr10	56543502	56543518	463452	2.04756e+06	-	+	BND	LOW	463452_1	N	]chr10:56543510]N	463452_2	N	N[chr10:56543330[	SVTYPE=BND;POS=56543330;STRANDS=-+:4;IMPRECISE;CIPOS=-9,8;CIEND=-8,8;CIPOS95=0,0;CIEND95=-1,1;MATEID=463452_2;EVENT=463452;SU=4;PE=0;SR=4;ALG=PROD;AF=0.4575;NSAMP=13355;MSQ=79.95;RECLASSIFIED;AC=13366;AN=29218;NFAM=12267	SVTYPE=BND;POS=56543510;STRANDS=-+:4;IMPRECISE;CIPOS=-8,8;CIEND=-9,8;CIPOS95=-1,1;CIEND95=0,0;MATEID=463452_1;EVENT=463452;SECONDARY;SU=4;PE=0;SR=4;ALG=PROD;AF=0.4575;NSAMP=13355;MSQ=79.95;RECLASSIFIED;AC=13366;AN=29218;NFAM=12267
chr10	56543390	56543390	chr10	56543464	56543464	150630	4.92459e+06	+	-	DEL	PASS	150630	N	<DEL>	.	.	.	SVTYPE=DEL;POS=56543390;SVLEN=-74;END=56543464;STRANDS=+-:86574;CIPOS=0,0;CIEND=0,0;CIPOS95=0,0;CIEND95=0,0;SU=86574;PE=70;SR=86504;ALG=PROD;AF=0.5146;NSAMP=13663;MSQ=203.48;MEDGQR=3.1;Q10GQR=0.64;AC=15007;AN=29160;NFAM=12655	.
chr10	56551190	56551195	chr10	56551258	56551263	150631	336.55	+	-	DEL	PASS	150631	N	<DEL>	.	.	.	SVTYPE=DEL;POS=56551193;SVLEN=-68;END=56551261;STRANDS=+-:11;CIPOS=-3,2;CIEND=-3,2;CIPOS95=0,0;CIEND95=0,0;SU=11;PE=0;SR=11;ALG=PROD;AF=3.419e-05;NSAMP=1;MSQ=335.77;AC=1;AN=29246;NFAM=1	.
chr10	56551974	56552460	chr10	57417871	57418279	550396	128.24	-	-	BND	LOW	550396_1	N	[chr10:57418251[N	550396_2	N	[chr10:56552432[N	SVTYPE=BND;POS=56552432;STRANDS=--:19;IMPRECISE;CIPOS=-457,29;CIEND=-379,29;CIPOS95=-77,29;CIEND95=-61,29;MATEID=550396_2;EVENT=550396;SU=19;PE=19;SR=0;ALG=PROD;AF=3.419e-05;NSAMP=1;MSQ=71.76;AC=1;AN=29246;NFAM=1	SVTYPE=BND;POS=57418251;STRANDS=--:19;IMPRECISE;CIPOS=-379,29;CIEND=-457,29;CIPOS95=-61,29;CIEND95=-77,29;MATEID=550396_1;EVENT=550396;SECONDARY;SU=19;PE=19;SR=0;ALG=PROD;AF=3.419e-05;NSAMP=1;MSQ=71.76;AC=1;AN=29246;NFAM=1
chr10	56552633	56553012	chr10	57418089	57418450	550397	113.34	+	+	BND	LOW	550397_1	N	N]chr10:57418099]	550397_2	N	N]chr10:56552643]	SVTYPE=BND;POS=56552643;STRANDS=++:7;IMPRECISE;CIPOS=-10,369;CIEND=-10,351;CIPOS95=-1,120;CIEND95=-2,85;MATEID=550397_2;EVENT=550397;SU=7;PE=7;SR=0;ALG=PROD;AF=3.419e-05;NSAMP=1;MSQ=110.77;AC=1;AN=29246;NFAM=1	SVTYPE=BND;POS=57418099;STRANDS=++:7;IMPRECISE;CIPOS=-10,351;CIEND=-10,369;CIPOS95=-2,85;CIEND95=-1,120;MATEID=550397_1;EVENT=550397;SECONDARY;SU=7;PE=7;SR=0;ALG=PROD;AF=3.419e-05;NSAMP=1;MSQ=110.77;AC=1;AN=29246;NFAM=1
chr10	56567523	56567524	chr10	56724585	56724586	150634	31553.5	+	-	DEL	PASS	150634	N	<DEL>	.	.	.	SVTYPE=DEL;POS=56567524;SVLEN=-157062;END=56724586;STRANDS=+-:1356;CIPOS=-1,0;CIEND=-1,0;CIPOS95=0,0;CIEND95=0,0;SU=1356;PE=782;SR=574;ALG=PROD;AF=0.001881;NSAMP=55;MSQ=457.08;AC=55;AN=29246;NFAM=54	.
chr10	56575966	56576444	chrY	20008768	20009396	22781	1248.09	+	-	BND	LOW	22781_1	N	N[chrY:20009388[	22781_2	N	]chr10:56575976]N	SVTYPE=BND;POS=56575976;STRANDS=+-:4;IMPRECISE;CIPOS=-10,468;CIEND=-619,9;CIPOS95=-2,145;CIEND95=-199,0;MATEID=22781_2;EVENT=22781;SU=4;PE=4;SR=0;ALG=PROD;AF=0.001744;NSAMP=51;MSQ=12.54;AC=51;AN=29246;NFAM=51	SVTYPE=BND;POS=20009388;STRANDS=+-:4;IMPRECISE;CIPOS=-619,9;CIEND=-10,468;CIPOS95=-199,0;CIEND95=-2,145;MATEID=22781_1;EVENT=22781;SECONDARY;SU=4;PE=4;SR=0;ALG=PROD;AF=0.001744;NSAMP=51;MSQ=12.54;AC=51;AN=29246;NFAM=51
chr10	56576034	56576752	chrX	71499722	71500341	22407	504.17	+	-	BND	LOW	22407_1	N	N[chrX:71500333[	22407_2	N	]chr10:56576044]N	SVTYPE=BND;POS=56576044;STRANDS=+-:4;IMPRECISE;CIPOS=-10,708;CIEND=-610,9;CIPOS95=0,241;CIEND95=-208,1;MATEID=22407_2;EVENT=22407;SU=4;PE=4;SR=0;ALG=PROD;AF=0.0004787;NSAMP=14;MSQ=9.86;AC=14;AN=29246;NFAM=14	SVTYPE=BND;POS=71500333;STRANDS=+-:4;IMPRECISE;CIPOS=-610,9;CIEND=-10,708;CIPOS95=-208,1;CIEND95=0,241;MATEID=22407_1;EVENT=22407;SECONDARY;SU=4;PE=4;SR=0;ALG=PROD;AF=0.0004787;NSAMP=14;MSQ=9.86;AC=14;AN=29246;NFAM=14
chr10	56576720	56577345	chr12	10784795	10785423	18792	4075.45	-	-	BND	LOW	18792_1	N	[chr12:10785395[N	18792_2	N	[chr10:56577321[N	SVTYPE=BND;POS=56577321;STRANDS=--:10;IMPRECISE;CIPOS=-600,25;CIEND=-599,29;CIPOS95=-167,25;CIEND95=-162,29;MATEID=18792_2;EVENT=18792;SU=10;PE=10;SR=0;ALG=PROD;AF=0.003283;NSAMP=96;MSQ=36.28;AC=96;AN=29246;NFAM=95	SVTYPE=BND;POS=10785395;STRANDS=--:10;IMPRECISE;CIPOS=-599,29;CIEND=-600,25;CIPOS95=-162,29;CIEND95=-167,25;MATEID=18792_1;EVENT=18792;SECONDARY;SU=10;PE=10;SR=0;ALG=PROD;AF=0.003283;NSAMP=96;MSQ=36.28;AC=96;AN=29246;NFAM=95
chr10	56577328	56577533	chr12	10785567	10785997	18793	2323.28	+	+	BND	LOW	18793_1	N	N]chr12:10785582]	18793_2	N	N]chr10:56577338]	SVTYPE=BND;POS=56577338;STRANDS=++:103;IMPRECISE;CIPOS=-10,195;CIEND=-15,415;CIPOS95=-7,7;CIEND95=-15,34;MATEID=18793_2;EVENT=18793;SU=103;PE=103;SR=0;ALG=PROD;AF=0.002291;NSAMP=67;MSQ=32.22;AC=67;AN=29246;NFAM=67	SVTYPE=BND;POS=10785582;STRANDS=++:103;IMPRECISE;CIPOS=-15,415;CIEND=-10,195;CIPOS95=-15,34;CIEND95=-7,7;MATEID=18793_1;EVENT=18793;SECONDARY;SU=103;PE=103;SR=0;ALG=PROD;AF=0.002291;NSAMP=67;MSQ=32.22;AC=67;AN=29246;NFAM=67
chr10	56589184	56589190	chr10	56589258	56589264	150635	5133.81	+	-	BND	LOW	150635_1	N	N[chr10:56589262[	150635_2	N	]chr10:56589187]N	SVTYPE=BND;POS=56589187;STRANDS=+-:179;CIPOS=-3,3;CIEND=-3,3;CIPOS95=0,0;CIEND95=0,0;MATEID=150635_2;EVENT=150635;SU=179;PE=1;SR=178;ALG=PROD;AF=0.0009232;NSAMP=27;MSQ=170.58;RECLASSIFIED;AC=27;AN=29246;NFAM=27	SVTYPE=BND;POS=56589262;STRANDS=+-:179;CIPOS=-3,3;CIEND=-3,3;CIPOS95=0,0;CIEND95=0,0;MATEID=150635_1;EVENT=150635;SECONDARY;SU=179;PE=1;SR=178;ALG=PROD;AF=0.0009232;NSAMP=27;MSQ=170.58;RECLASSIFIED;AC=27;AN=29246;NFAM=27
chr10	56602649	56602658	chr10	56602704	56602713	150636	271.69	+	-	BND	LOW	150636_1	N	N[chr10:56602710[	150636_2	N	]chr10:56602654]N	SVTYPE=BND;POS=56602654;STRANDS=+-:7;CIPOS=-5,4;CIEND=-5,4;CIPOS95=0,0;CIEND95=0,0;MATEID=150636_2;EVENT=150636;SU=7;PE=0;SR=7;ALG=PROD;AF=6.839e-05;NSAMP=2;MSQ=134.85;RECLASSIFIED;AC=2;AN=29246;NFAM=2	SVTYPE=BND;POS=56602710;STRANDS=+-:7;CIPOS=-5,4;CIEND=-5,4;CIPOS95=0,0;CIEND95=0,0;MATEID=150636_1;EVENT=150636;SECONDARY;SU=7;PE=0;SR=7;ALG=PROD;AF=6.839e-05;NSAMP=2;MSQ=134.85;RECLASSIFIED;AC=2;AN=29246;NFAM=2
chr10	56621029	56621352	chr10	69176446	69176714	463453	712.92	-	+	BND	LOW	463453_1	N	]chr10:69176461]N	463453_2	N	N[chr10:56621346[	SVTYPE=BND;POS=56621346;STRANDS=-+:76;IMPRECISE;CIPOS=-316,7;CIEND=-15,253;CIPOS95=-23,7;CIEND95=-15,23;MATEID=463453_2;EVENT=463453;SU=76;PE=76;SR=0;ALG=PROD;AF=0.0002393;NSAMP=7;MSQ=64.94;RECLASSIFIED;AC=7;AN=29246;NFAM=7	SVTYPE=BND;POS=69176461;STRANDS=-+:76;IMPRECISE;CIPOS=-15,253;CIEND=-316,7;CIPOS95=-15,23;CIEND95=-23,7;MATEID=463453_1;EVENT=463453;SECONDARY;SU=76;PE=76;SR=0;ALG=PROD;AF=0.0002393;NSAMP=7;MSQ=64.94;RECLASSIFIED;AC=7;AN=29246;NFAM=7
chr10	56621350	56621687	chr10	69175795	69176159	150637	871.74	+	-	BND	LOW	150637_1	N	N[chr10:69176147[	150637_2	N	]chr10:56621360]N	SVTYPE=BND;POS=56621360;STRANDS=+-:39;IMPRECISE;CIPOS=-10,327;CIEND=-351,13;CIPOS95=-10,38;CIEND95=-33,13;MATEID=150637_2;EVENT=150637;SU=39;PE=39;SR=0;ALG=PROD;AF=0.0002052;NSAMP=6;MSQ=56.23;RECLASSIFIED;AC=6;AN=29246;NFAM=6	SVTYPE=BND;POS=69176147;STRANDS=+-:39;IMPRECISE;CIPOS=-351,13;CIEND=-10,327;CIPOS95=-33,13;CIEND95=-10,38;MATEID=150637_1;EVENT=150637;SECONDARY;SU=39;PE=39;SR=0;ALG=PROD;AF=0.0002052;NSAMP=6;MSQ=56.23;RECLASSIFIED;AC=6;AN=29246;NFAM=6
chr10	56623758	56623777	chr10	56623817	56623836	150638	401.02	+	-	BND	PASS	150638_1	N	N[chr10:56623828[	150638_2	N	]chr10:56623768]N	SVTYPE=BND;POS=56623768;STRANDS=+-:13;CIPOS=-10,9;CIEND=-10,9;CIPOS95=0,0;CIEND95=0,0;MATEID=150638_2;EVENT=150638;SU=13;PE=0;SR=13;ALG=PROD;AF=3.419e-05;NSAMP=1;MSQ=395.7;RECLASSIFIED;AC=1;AN=29246;NFAM=1	SVTYPE=BND;POS=56623828;STRANDS=+-:13;CIPOS=-10,9;CIEND=-10,9;CIPOS95=0,0;CIEND95=0,0;MATEID=150638_1;EVENT=150638;SECONDARY;SU=13;PE=0;SR=13;ALG=PROD;AF=3.419e-05;NSAMP=1;MSQ=395.7;RECLASSIFIED;AC=1;AN=29246;NFAM=1
chr10	56641071	56641130	chr10	56646182	56646241	150639	902.3	+	-	DEL	PASS	150639	N	<DEL>	.	.	.	SVTYPE=DEL;POS=56641101;SVLEN=-5111;END=56646212;STRANDS=+-:38;CIPOS=-30,29;CIEND=-30,29;CIPOS95=0,0;CIEND95=0,0;SU=38;PE=24;SR=14;ALG=PROD;AF=6.839e-05;NSAMP=2;MSQ=451.15;AC=2;AN=29246;NFAM=2	.
chr10	56646816	56646835	chr10	56647097	56647116	150640	2205.19	+	-	DEL	PASS	150640	N	<DEL>	.	.	.	SVTYPE=DEL;POS=56646826;SVLEN=-281;END=56647107;STRANDS=+-:41;CIPOS=-10,9;CIEND=-10,9;CIPOS95=0,0;CIEND95=0,0;SU=41;PE=2;SR=39;ALG=PROD;AF=0.0001368;NSAMP=4;MSQ=142.18;AC=4;AN=29246;NFAM=4	.
chr10	56647953	56647964	chr10	56648041	56648052	150641	438.95	+	-	BND	LOW	150641_1	N	N[chr10:56648048[	150641_2	N	]chr10:56647959]N	SVTYPE=BND;POS=56647959;STRANDS=+-:6;CIPOS=-6,5;CIEND=-6,5;CIPOS95=0,0;CIEND95=0,0;MATEID=150641_2;EVENT=150641;SU=6;PE=0;SR=6;ALG=PROD;AF=0.0002052;NSAMP=6;MSQ=55.93;RECLASSIFIED;AC=6;AN=29240;NFAM=6	SVTYPE=BND;POS=56648048;STRANDS=+-:6;CIPOS=-6,5;CIEND=-6,5;CIPOS95=0,0;CIEND95=0,0;MATEID=150641_1;EVENT=150641;SECONDARY;SU=6;PE=0;SR=6;ALG=PROD;AF=0.0002052;NSAMP=6;MSQ=55.93;RECLASSIFIED;AC=6;AN=29240;NFAM=6
chr10	56665392	56665545	chrX	29913345	29913454	22291	126234.0	-	+	BND	LOW	22291_1	N	]chrX:29913406]N	22291_2	N	N[chr10:56665440[	SVTYPE=BND;POS=56665440;STRANDS=+-:4,-+:106;IMPRECISE;CIPOS=-47,106;CIEND=-61,48;CIPOS95=-2,2;CIEND95=-1,1;MATEID=22291_2;EVENT=22291;SU=110;PE=0;SR=110;ALG=SUM;AF=0.07153;NSAMP=2004;MSQ=40.13;AC=2092;AN=29246;NFAM=1930	SVTYPE=BND;POS=29913406;STRANDS=+-:4,-+:106;IMPRECISE;CIPOS=-61,48;CIEND=-47,106;CIPOS95=-1,1;CIEND95=-2,2;MATEID=22291_1;EVENT=22291;SECONDARY;SU=110;PE=0;SR=110;ALG=SUM;AF=0.07153;NSAMP=2004;MSQ=40.13;AC=2092;AN=29246;NFAM=1930
chr10	56671744	56671744	chr10	56671948	56671948	150642	35878.1	+	-	BND	PASS	150642_1	N	N[chr10:56671949[	150642_2	N	]chr10:56671744]N	SVTYPE=BND;POS=56671744;STRANDS=+-:1213;CIPOS=0,0;CIEND=0,0;CIPOS95=0,0;CIEND95=0,0;MATEID=150642_2;EVENT=150642;SU=1213;PE=46;SR=1167;ALG=PROD;AF=0.00359;NSAMP=104;MSQ=295.75;RECLASSIFIED;AC=105;AN=29246;NFAM=100	SVTYPE=BND;POS=56671949;STRANDS=+-:1213;CIPOS=0,0;CIEND=0,0;CIPOS95=0,0;CIEND95=0,0;MATEID=150642_1;EVENT=150642;SECONDARY;SU=1213;PE=46;SR=1167;ALG=PROD;AF=0.00359;NSAMP=104;MSQ=295.75;RECLASSIFIED;AC=105;AN=29246;NFAM=100
chr10	56681169	56681188	chr10	56681598	56681606	150643	470.88	+	-	BND	LOW	150643_1	N	N[chr10:56681604[	150643_2	N	]chr10:56681179]N	SVTYPE=BND;POS=56681179;STRANDS=+-:9;CIPOS=-10,9;CIEND=-5,3;CIPOS95=0,0;CIEND95=0,0;MATEID=150643_2;EVENT=150643;SU=9;PE=1;SR=8;ALG=PROD;AF=0.0003077;NSAMP=9;MSQ=49.66;RECLASSIFIED;AC=9;AN=29246;NFAM=9	SVTYPE=BND;POS=56681604;STRANDS=+-:9;CIPOS=-5,3;CIEND=-10,9;CIPOS95=0,0;CIEND95=0,0;MATEID=150643_1;EVENT=150643;SECONDARY;SU=9;PE=1;SR=8;ALG=PROD;AF=0.0003077;NSAMP=9;MSQ=49.66;RECLASSIFIED;AC=9;AN=29246;NFAM=9
chr10	56712425	56712436	chr10	56712594	56712605	150645	196.3	+	-	DEL	PASS	150645	N	<DEL>	.	.	.	SVTYPE=DEL;POS=56712431;SVLEN=-169;END=56712600;STRANDS=+-:6;CIPOS=-6,5;CIEND=-6,5;CIPOS95=0,0;CIEND95=0,0;SU=6;PE=0;SR=6;ALG=PROD;AF=3.419e-05;NSAMP=1;MSQ=185.86;AC=1;AN=29246;NFAM=1	.
chr10	56722183	56722196	chr10	56723950	56723969	150646	527.45	+	-	DEL	PASS	150646	N	<DEL>	.	.	.	SVTYPE=DEL;POS=56722189;SVLEN=-1771;END=56723960;STRANDS=+-:16;CIPOS=-6,7;CIEND=-10,9;CIPOS95=0,0;CIEND95=0,0;SU=16;PE=12;SR=4;ALG=PROD;AF=3.419e-05;NSAMP=1;MSQ=527.45;AC=1;AN=29246;NFAM=1	.
chr10	56724047	56724120	chr10	56724691	56724743	550398	301.6	+	+	INV	LOW	550398	N	<INV>	.	.	.	SVTYPE=INV;POS=56724077;SVLEN=639;END=56724716;STRANDS=++:6,--:3;IMPRECISE;CIPOS=-30,43;CIEND=-25,27;CIPOS95=-14,14;CIEND95=-2,2;SU=9;PE=9;SR=0;ALG=PROD;AF=0.0003077;NSAMP=9;MSQ=33.08;AC=9;AN=29246;NFAM=9	.
chr10	56725765	56725784	chr10	56773075	56773079	150647	335.52	+	-	DEL	PASS	150647	N	<DEL>	.	.	.	SVTYPE=DEL;POS=56725775;SVLEN=-47303;END=56773078;STRANDS=+-:18;CIPOS=-10,9;CIEND=-3,1;CIPOS95=0,0;CIEND95=0,0;SU=18;PE=9;SR=9;ALG=PROD;AF=3.419e-05;NSAMP=1;MSQ=335.52;AC=1;AN=29246;NFAM=1	.
chr10	56731781	56731800	chr10	56732161	56732165	150648	1253.45	+	-	BND	LOW	150648_1	N	N[chr10:56732165[	150648_2	N	]chr10:56731791]N	SVTYPE=BND;POS=56731791;STRANDS=+-:20;CIPOS=-10,9;CIEND=-3,1;CIPOS95=0,0;CIEND95=0,0;MATEID=150648_2;EVENT=150648;SU=20;PE=7;SR=13;ALG=PROD;AF=0.0004103;NSAMP=12;MSQ=91.42;RECLASSIFIED;AC=12;AN=29246;NFAM=12	SVTYPE=BND;POS=56732165;STRANDS=+-:20;CIPOS=-3,1;CIEND=-10,9;CIPOS95=0,0;CIEND95=0,0;MATEID=150648_1;EVENT=150648;SECONDARY;SU=20;PE=7;SR=13;ALG=PROD;AF=0.0004103;NSAMP=12;MSQ=91.42;RECLASSIFIED;AC=12;AN=29246;NFAM=12
chr10	56753318	56753318	chr10	56767195	56767195	150649	1.03075e+06	+	-	DEL	PASS	150649	N	<DEL>	.	.	.	SVTYPE=DEL;POS=56753318;SVLEN=-13877;END=56767195;STRANDS=+-:42784;CIPOS=0,0;CIEND=0,0;CIPOS95=0,0;CIEND95=0,0;SU=42784;PE=28187;SR=14597;ALG=PROD;AF=0.04394;NSAMP=1248;MSQ=464.01;MEDGQR=3.92;Q10GQR=3.75;AC=1285;AN=29242;NFAM=1180	.
chr10	56764725	56764734	chr10	56765914	56765916	150650	1072.57	+	-	DEL	PASS	150650	N	<DEL>	.	.	.	SVTYPE=DEL;POS=56764734;SVLEN=-1182;END=56765916;STRANDS=+-:32;IMPRECISE;CIPOS=-9,0;CIEND=-2,0;CIPOS95=-9,0;CIEND95=0,0;SU=32;PE=16;SR=16;ALG=PROD;AF=6.853e-05;NSAMP=1;MSQ=1004.44;AC=2;AN=29184;NFAM=1	.
chr10	56768086	56768091	chr10	56768272	56768277	150651	550.58	+	-	BND	LOW	150651_1	N	N[chr10:56768276[	150651_2	N	]chr10:56768089]N	SVTYPE=BND;POS=56768089;STRANDS=+-:11;CIPOS=-3,2;CIEND=-3,2;CIPOS95=0,0;CIEND95=0,0;MATEID=150651_2;EVENT=150651;SU=11;PE=0;SR=11;ALG=PROD;AF=6.842e-05;NSAMP=2;MSQ=245.75;RECLASSIFIED;AC=2;AN=29230;NFAM=2	SVTYPE=BND;POS=56768276;STRANDS=+-:11;CIPOS=-3,2;CIEND=-3,2;CIPOS95=0,0;CIEND95=0,0;MATEID=150651_1;EVENT=150651;SECONDARY;SU=11;PE=0;SR=11;ALG=PROD;AF=6.842e-05;NSAMP=2;MSQ=245.75;RECLASSIFIED;AC=2;AN=29230;NFAM=2
chr10	56768150	56768161	chr10	56768555	56768565	150652	5444.05	+	-	BND	LOW	150652_1	N	N[chr10:56768561[	150652_2	N	]chr10:56768156]N	SVTYPE=BND;POS=56768156;STRANDS=+-:105;CIPOS=-6,5;CIEND=-5,5;CIPOS95=0,0;CIEND95=0,0;MATEID=150652_2;EVENT=150652;SU=105;PE=24;SR=81;ALG=PROD;AF=0.0006842;NSAMP=20;MSQ=54.14;RECLASSIFIED;AC=20;AN=29230;NFAM=20	SVTYPE=BND;POS=56768561;STRANDS=+-:105;CIPOS=-5,5;CIEND=-6,5;CIPOS95=0,0;CIEND95=0,0;MATEID=150652_1;EVENT=150652;SECONDARY;SU=105;PE=24;SR=81;ALG=PROD;AF=0.0006842;NSAMP=20;MSQ=54.14;RECLASSIFIED;AC=20;AN=29230;NFAM=20
chr10	56772569	56772579	chr10	56772651	56772661	150653	2035.02	+	-	BND	PASS	150653_1	N	N[chr10:56772657[	150653_2	N	]chr10:56772574]N	SVTYPE=BND;POS=56772574;STRANDS=+-:73;CIPOS=-5,5;CIEND=-5,5;CIPOS95=0,0;CIEND95=0,0;MATEID=150653_2;EVENT=150653;SU=73;PE=1;SR=72;ALG=PROD;AF=0.0002736;NSAMP=8;MSQ=252.91;RECLASSIFIED;AC=8;AN=29240;NFAM=8	SVTYPE=BND;POS=56772657;STRANDS=+-:73;CIPOS=-5,5;CIEND=-5,5;CIPOS95=0,0;CIEND95=0,0;MATEID=150653_1;EVENT=150653;SECONDARY;SU=73;PE=1;SR=72;ALG=PROD;AF=0.0002736;NSAMP=8;MSQ=252.91;RECLASSIFIED;AC=8;AN=29240;NFAM=8
chr10	56776251	56776270	chr10	56804903	56804915	150654	489.17	+	-	DEL	PASS	150654	N	<DEL>	.	.	.	SVTYPE=DEL;POS=56776261;SVLEN=-28651;END=56804912;STRANDS=+-:17;IMPRECISE;CIPOS=-10,9;CIEND=-9,3;CIPOS95=0,0;CIEND95=-1,0;SU=17;PE=13;SR=4;ALG=PROD;AF=3.42e-05;NSAMP=1;MSQ=485.56;AC=1;AN=29244;NFAM=1	.
chr10	56777209	56777250	chr10	56777267	56777311	150655	96947.2	+	-	BND	LOW	150655_1	N	N[chr10:56777290[	150655_2	N	]chr10:56777229]N	SVTYPE=BND;POS=56777229;STRANDS=+-:1746;CIPOS=-20,21;CIEND=-22,22;CIPOS95=0,0;CIEND95=0,0;MATEID=150655_2;EVENT=150655;SU=1746;PE=5;SR=1741;ALG=PROD;AF=0.07893;NSAMP=2195;MSQ=35.17;RECLASSIFIED;AC=2300;AN=29138;NFAM=2168	SVTYPE=BND;POS=56777290;STRANDS=+-:1746;CIPOS=-22,22;CIEND=-20,21;CIPOS95=0,0;CIEND95=0,0;MATEID=150655_1;EVENT=150655;SECONDARY;SU=1746;PE=5;SR=1741;ALG=PROD;AF=0.07893;NSAMP=2195;MSQ=35.17;RECLASSIFIED;AC=2300;AN=29138;NFAM=2168
chr10	56789834	56789883	chr10	56825676	56825733	150656	668.73	+	-	DEL	PASS	150656	N	<DEL>	.	.	.	SVTYPE=DEL;POS=56789858;SVLEN=-35848;END=56825706;STRANDS=+-:28;CIPOS=-24,25;CIEND=-30,27;CIPOS95=0,0;CIEND95=0,0;SU=28;PE=21;SR=7;ALG=PROD;AF=6.839e-05;NSAMP=2;MSQ=334.18;AC=2;AN=29246;NFAM=2	.
chr10	56794324	56794331	chr10	56794568	56794575	150658	224.56	+	-	BND	LOW	150658_1	N	N[chr10:56794573[	150658_2	N	]chr10:56794328]N	SVTYPE=BND;POS=56794328;STRANDS=+-:9;CIPOS=-4,3;CIEND=-4,3;CIPOS95=0,0;CIEND95=0,0;MATEID=150658_2;EVENT=150658;SU=9;PE=0;SR=9;ALG=PROD;AF=6.839e-05;NSAMP=2;MSQ=110.16;RECLASSIFIED;AC=2;AN=29246;NFAM=2	SVTYPE=BND;POS=56794573;STRANDS=+-:9;CIPOS=-4,3;CIEND=-4,3;CIPOS95=0,0;CIEND95=0,0;MATEID=150658_1;EVENT=150658;SECONDARY;SU=9;PE=0;SR=9;ALG=PROD;AF=6.839e-05;NSAMP=2;MSQ=110.16;RECLASSIFIED;AC=2;AN=29246;NFAM=2
chr10	56813241	56813244	chr10	56814911	56814930	150661	644.43	+	-	DEL	PASS	150661	N	<DEL>	.	.	.	SVTYPE=DEL;POS=56813243;SVLEN=-1678;END=56814921;STRANDS=+-:28;CIPOS=-2,1;CIEND=-10,9;CIPOS95=0,0;CIEND95=0,0;SU=28;PE=16;SR=12;ALG=PROD;AF=3.419e-05;NSAMP=1;MSQ=644.43;AC=1;AN=29246;NFAM=1	.
chr10	56814306	56814319	chr10	56819513	56819525	150662	3104.66	+	-	DEL	PASS	150662	N	<DEL>	.	.	.	SVTYPE=DEL;POS=56814311;SVLEN=-5210;END=56819521;STRANDS=+-:124;CIPOS=-5,8;CIEND=-8,4;CIPOS95=0,0;CIEND95=0,0;SU=124;PE=84;SR=40;ALG=PROD;AF=0.0003077;NSAMP=9;MSQ=344.96;AC=9;AN=29246;NFAM=9	.
chr10	56817070	56817089	chr10	56818185	56818191	150664	443.41	+	-	DEL	PASS	150664	N	<DEL>	.	.	.	SVTYPE=DEL;POS=56817080;SVLEN=-1110;END=56818190;STRANDS=+-:21;CIPOS=-10,9;CIEND=-5,1;CIPOS95=0,0;CIEND95=0,0;SU=21;PE=15;SR=6;ALG=PROD;AF=3.419e-05;NSAMP=1;MSQ=443.41;AC=1;AN=29246;NFAM=1	.
chr10	56823014	56823023	chr10	56824499	56824509	550399	218.6	+	+	BND	LOW	550399_1	N	N]chr10:56824505]	550399_2	N	N]chr10:56823019]	SVTYPE=BND;POS=56823019;STRANDS=++:13;IMPRECISE;CIPOS=-5,4;CIEND=-6,4;CIPOS95=0,0;CIEND95=-1,0;MATEID=550399_2;EVENT=550399;SU=13;PE=6;SR=7;ALG=PROD;AF=3.419e-05;NSAMP=1;MSQ=218.6;AC=1;AN=29246;NFAM=1	SVTYPE=BND;POS=56824505;STRANDS=++:13;IMPRECISE;CIPOS=-6,4;CIEND=-5,4;CIPOS95=-1,0;CIEND95=0,0;MATEID=550399_1;EVENT=550399;SECONDARY;SU=13;PE=6;SR=7;ALG=PROD;AF=3.419e-05;NSAMP=1;MSQ=218.6;AC=1;AN=29246;NFAM=1
chr10	56824324	56824343	chr10	56826835	56826847	550400	143.71	-	-	BND	LOW	550400_1	N	[chr10:56826843[N	550400_2	N	[chr10:56824335[N	SVTYPE=BND;POS=56824335;STRANDS=--:10;CIPOS=-10,9;CIEND=-7,5;CIPOS95=0,0;CIEND95=0,0;MATEID=550400_2;EVENT=550400;SU=10;PE=5;SR=5;ALG=PROD;AF=3.419e-05;NSAMP=1;MSQ=143.71;AC=1;AN=29246;NFAM=1	SVTYPE=BND;POS=56826843;STRANDS=--:10;CIPOS=-7,5;CIEND=-10,9;CIPOS95=0,0;CIEND95=0,0;MATEID=550400_1;EVENT=550400;SECONDARY;SU=10;PE=5;SR=5;ALG=PROD;AF=3.419e-05;NSAMP=1;MSQ=143.71;AC=1;AN=29246;NFAM=1
chr10	56837866	56837866	chr10	56838009	56838009	150666	125905.0	+	-	BND	LOW	150666_1	N	N[chr10:56838010[	150666_2	N	]chr10:56837866]N	SVTYPE=BND;POS=56837866;STRANDS=+-:4317;CIPOS=0,0;CIEND=0,0;CIPOS95=0,0;CIEND95=0,0;MATEID=150666_2;EVENT=150666;SU=4317;PE=103;SR=4214;ALG=PROD;AF=0.01091;NSAMP=318;MSQ=189.14;RECLASSIFIED;AC=319;AN=29246;NFAM=298	SVTYPE=BND;POS=56838010;STRANDS=+-:4317;CIPOS=0,0;CIEND=0,0;CIPOS95=0,0;CIEND95=0,0;MATEID=150666_1;EVENT=150666;SECONDARY;SU=4317;PE=103;SR=4214;ALG=PROD;AF=0.01091;NSAMP=318;MSQ=189.14;RECLASSIFIED;AC=319;AN=29246;NFAM=298
chr10	56852481	56852540	chr10	56866019	56866063	150667	1174.89	+	-	DEL	PASS	150667	N	<DEL>	.	.	.	SVTYPE=DEL;POS=56852511;SVLEN=-13531;END=56866042;STRANDS=+-:52;CIPOS=-30,29;CIEND=-23,21;CIPOS95=0,0;CIEND95=0,0;SU=52;PE=24;SR=28;ALG=PROD;AF=6.839e-05;NSAMP=2;MSQ=587.44;AC=2;AN=29246;NFAM=2	.
chr10	56876205	56876224	chr10	56876455	56876474	150668	328.95	+	-	BND	LOW	150668_1	N	N[chr10:56876466[	150668_2	N	]chr10:56876215]N	SVTYPE=BND;POS=56876215;STRANDS=+-:8;CIPOS=-10,9;CIEND=-10,9;CIPOS95=0,0;CIEND95=0,0;MATEID=150668_2;EVENT=150668;SU=8;PE=0;SR=8;ALG=PROD;AF=3.419e-05;NSAMP=1;MSQ=6.83;RECLASSIFIED;AC=1;AN=29246;NFAM=1	SVTYPE=BND;POS=56876466;STRANDS=+-:8;CIPOS=-10,9;CIEND=-10,9;CIPOS95=0,0;CIEND95=0,0;MATEID=150668_1;EVENT=150668;SECONDARY;SU=8;PE=0;SR=8;ALG=PROD;AF=3.419e-05;NSAMP=1;MSQ=6.83;RECLASSIFIED;AC=1;AN=29246;NFAM=1
chr10	56877758	56877762	chr10	56877855	56877860	150669	2465.12	+	-	BND	PASS	150669_1	N	N[chr10:56877859[	150669_2	N	]chr10:56877761]N	SVTYPE=BND;POS=56877761;STRANDS=+-:89;CIPOS=-3,1;CIEND=-3,2;CIPOS95=0,0;CIEND95=0,0;MATEID=150669_2;EVENT=150669;SU=89;PE=0;SR=89;ALG=PROD;AF=6.839e-05;NSAMP=2;MSQ=325.28;RECLASSIFIED;AC=2;AN=29244;NFAM=2	SVTYPE=BND;POS=56877859;STRANDS=+-:89;CIPOS=-3,2;CIEND=-3,1;CIPOS95=0,0;CIEND95=0,0;MATEID=150669_1;EVENT=150669;SECONDARY;SU=89;PE=0;SR=89;ALG=PROD;AF=6.839e-05;NSAMP=2;MSQ=325.28;RECLASSIFIED;AC=2;AN=29244;NFAM=2
chr10	56879974	56880024	chr10	56880203	56880258	463454	190.88	-	+	DUP	PASS	463454	N	<DUP>	.	.	.	SVTYPE=DUP;POS=56879995;SVLEN=238;END=56880233;STRANDS=-+:18;CIPOS=-21,29;CIEND=-30,25;CIPOS95=0,0;CIEND95=0,0;SU=18;PE=0;SR=18;ALG=PROD;AF=3.419e-05;NSAMP=1;MSQ=128.58;AC=1;AN=29246;NFAM=1	.
chr10	56889311	56889330	chr10	56889650	56889669	150670	891.33	+	-	BND	LOW	150670_1	N	N[chr10:56889661[	150670_2	N	]chr10:56889321]N	SVTYPE=BND;POS=56889321;STRANDS=+-:13;CIPOS=-10,9;CIEND=-10,9;CIPOS95=0,0;CIEND95=0,0;MATEID=150670_2;EVENT=150670;SU=13;PE=0;SR=13;ALG=PROD;AF=0.0005129;NSAMP=15;MSQ=55.62;RECLASSIFIED;AC=15;AN=29246;NFAM=15	SVTYPE=BND;POS=56889661;STRANDS=+-:13;CIPOS=-10,9;CIEND=-10,9;CIPOS95=0,0;CIEND95=0,0;MATEID=150670_1;EVENT=150670;SECONDARY;SU=13;PE=0;SR=13;ALG=PROD;AF=0.0005129;NSAMP=15;MSQ=55.62;RECLASSIFIED;AC=15;AN=29246;NFAM=15
chr10	56892639	56892658	chr10	56892737	56892756	150671	374.07	+	-	BND	PASS	150671_1	N	N[chr10:56892748[	150671_2	N	]chr10:56892649]N	SVTYPE=BND;POS=56892649;STRANDS=+-:14;CIPOS=-10,9;CIEND=-10,9;CIPOS95=0,0;CIEND95=0,0;MATEID=150671_2;EVENT=150671;SU=14;PE=0;SR=14;ALG=PROD;AF=3.419e-05;NSAMP=1;MSQ=371.65;RECLASSIFIED;AC=1;AN=29246;NFAM=1	SVTYPE=BND;POS=56892748;STRANDS=+-:14;CIPOS=-10,9;CIEND=-10,9;CIPOS95=0,0;CIEND95=0,0;MATEID=150671_1;EVENT=150671;SECONDARY;SU=14;PE=0;SR=14;ALG=PROD;AF=3.419e-05;NSAMP=1;MSQ=371.65;RECLASSIFIED;AC=1;AN=29246;NFAM=1
chr10	56908745	56908753	chr10	56908903	56908922	550402	35.96	+	+	INV	LOW	550402	N	<INV>	.	.	.	SVTYPE=INV;POS=56908753;SVLEN=160;END=56908913;STRANDS=++:1,--:3;IMPRECISE;CIPOS=-8,0;CIEND=-10,9;CIPOS95=-8,0;CIEND95=-3,3;SU=4;PE=3;SR=1;ALG=PROD;AF=0.0001026;NSAMP=3;MSQ=10.67;AC=3;AN=29246;NFAM=3	.
chr10	56923242	56923261	chr10	56923744	56923748	150672	822.44	+	-	BND	LOW	150672_1	N	N[chr10:56923748[	150672_2	N	]chr10:56923252]N	SVTYPE=BND;POS=56923252;STRANDS=+-:21;CIPOS=-10,9;CIEND=-3,1;CIPOS95=0,0;CIEND95=0,0;MATEID=150672_2;EVENT=150672;SU=21;PE=9;SR=12;ALG=PROD;AF=6.839e-05;NSAMP=2;MSQ=19.59;RECLASSIFIED;AC=2;AN=29246;NFAM=2	SVTYPE=BND;POS=56923748;STRANDS=+-:21;CIPOS=-3,1;CIEND=-10,9;CIPOS95=0,0;CIEND95=0,0;MATEID=150672_1;EVENT=150672;SECONDARY;SU=21;PE=9;SR=12;ALG=PROD;AF=6.839e-05;NSAMP=2;MSQ=19.59;RECLASSIFIED;AC=2;AN=29246;NFAM=2
chr10	56923769	56923814	chr10	56923824	56923879	150673	773.31	+	-	BND	PASS	150673_1	N	N[chr10:56923851[	150673_2	N	]chr10:56923792]N	SVTYPE=BND;POS=56923792;STRANDS=+-:31;CIPOS=-23,22;CIEND=-26,29;CIPOS95=0,0;CIEND95=0,0;MATEID=150673_2;EVENT=150673;SU=31;PE=0;SR=31;ALG=PROD;AF=0.0001026;NSAMP=3;MSQ=257.7;RECLASSIFIED;AC=3;AN=29246;NFAM=1	SVTYPE=BND;POS=56923851;STRANDS=+-:31;CIPOS=-26,29;CIEND=-23,22;CIPOS95=0,0;CIEND95=0,0;MATEID=150673_1;EVENT=150673;SECONDARY;SU=31;PE=0;SR=31;ALG=PROD;AF=0.0001026;NSAMP=3;MSQ=257.7;RECLASSIFIED;AC=3;AN=29246;NFAM=1
chr10	56933188	56933245	chr10	56933263	56933320	150674	288.01	+	-	DEL	PASS	150674	N	<DEL>	.	.	.	SVTYPE=DEL;POS=56933217;SVLEN=-75;END=56933292;STRANDS=+-:8;CIPOS=-29,28;CIEND=-29,28;CIPOS95=0,0;CIEND95=0,0;SU=8;PE=0;SR=8;ALG=PROD;AF=3.42e-05;NSAMP=1;MSQ=167.82;AC=1;AN=29240;NFAM=1	.
chr10	56935550	56935567	chr20	33263628	33263638	21649	1855.89	-	+	BND	LOW	21649_1	N	]chr20:33263638]N	21649_2	N	N[chr10:56935560[	SVTYPE=BND;POS=56935560;STRANDS=-+:4;IMPRECISE;CIPOS=-9,8;CIEND=-10,0;CIPOS95=0,0;CIEND95=-1,0;MATEID=21649_2;EVENT=21649;SU=4;PE=0;SR=4;ALG=PROD;AF=0.001881;NSAMP=55;MSQ=22.58;AC=55;AN=29246;NFAM=54	SVTYPE=BND;POS=33263638;STRANDS=-+:4;IMPRECISE;CIPOS=-10,0;CIEND=-9,8;CIPOS95=-1,0;CIEND95=0,0;MATEID=21649_1;EVENT=21649;SECONDARY;SU=4;PE=0;SR=4;ALG=PROD;AF=0.001881;NSAMP=55;MSQ=22.58;AC=55;AN=29246;NFAM=54
chr10	56941208	56941214	chr10	56941370	56941374	463455	4764.98	-	+	BND	LOW	463455_1	N	]chr10:56941372]N	463455_2	N	N[chr10:56941211[	SVTYPE=BND;POS=56941211;STRANDS=-+:351;CIPOS=-2,4;CIEND=-2,2;CIPOS95=0,0;CIEND95=0,0;MATEID=463455_2;EVENT=463455;SU=351;PE=0;SR=351;ALG=PROD;AF=0.002291;NSAMP=66;MSQ=59.65;RECLASSIFIED;AC=67;AN=29246;NFAM=65	SVTYPE=BND;POS=56941372;STRANDS=-+:351;CIPOS=-2,2;CIEND=-2,4;CIPOS95=0,0;CIEND95=0,0;MATEID=463455_1;EVENT=463455;SECONDARY;SU=351;PE=0;SR=351;ALG=PROD;AF=0.002291;NSAMP=66;MSQ=59.65;RECLASSIFIED;AC=67;AN=29246;NFAM=65
chr10	56951908	56951925	chr10	56952063	56952080	150676	125.9	+	-	DEL	PASS	150676	N	<DEL>	.	.	.	SVTYPE=DEL;POS=56951917;SVLEN=-155;END=56952072;STRANDS=+-:4;CIPOS=-9,8;CIEND=-9,8;CIPOS95=0,0;CIEND95=0,0;SU=4;PE=0;SR=4;ALG=PROD;AF=3.419e-05;NSAMP=1;MSQ=125.87;AC=1;AN=29246;NFAM=1	.
chr10	56961229	56961245	chr10	56961392	56961411	150678	1698.0	+	-	DEL	PASS	150678	N	<DEL>	.	.	.	SVTYPE=DEL;POS=56961237;SVLEN=-165;END=56961402;STRANDS=+-:61;CIPOS=-8,8;CIEND=-10,9;CIPOS95=0,0;CIEND95=0,0;SU=61;PE=0;SR=61;ALG=PROD;AF=0.0002393;NSAMP=7;MSQ=199.29;AC=7;AN=29246;NFAM=6	.
chr10	56962478	56962496	chr10	56962623	56962642	463456	419.5	-	+	DUP	PASS	463456	N	<DUP>	.	.	.	SVTYPE=DUP;POS=56962487;SVLEN=146;END=56962633;STRANDS=-+:29;CIPOS=-9,9;CIEND=-10,9;CIPOS95=0,0;CIEND95=0,0;SU=29;PE=0;SR=29;ALG=PROD;AF=0.000171;NSAMP=5;MSQ=71.9;AC=5;AN=29246;NFAM=4	.
chr10	56975387	56975425	chr10	56975472	56975491	150679	429.41	+	-	DEL	PASS	150679	N	<DEL>	.	.	.	SVTYPE=DEL;POS=56975407;SVLEN=-75;END=56975482;STRANDS=+-:48;CIPOS=-20,18;CIEND=-10,9;CIPOS95=0,0;CIEND95=0,0;SU=48;PE=2;SR=46;ALG=PROD;AF=3.419e-05;NSAMP=1;MSQ=95.81;AC=1;AN=29246;NFAM=1	.
chr10	56978672	56978683	chr10	56983694	56983713	150680	332.64	+	-	DEL	PASS	150680	N	<DEL>	.	.	.	SVTYPE=DEL;POS=56978677;SVLEN=-5027;END=56983704;STRANDS=+-:11;CIPOS=-5,6;CIEND=-10,9;CIPOS95=0,0;CIEND95=0,0;SU=11;PE=6;SR=5;ALG=PROD;AF=3.419e-05;NSAMP=1;MSQ=332.64;AC=1;AN=29246;NFAM=1	.
chr10	56979494	56979494	chr10	56992706	56992706	463457	43617.6	-	+	DUP	PASS	463457	N	<DUP>	.	.	.	SVTYPE=DUP;POS=56979494;SVLEN=13212;END=56992706;STRANDS=-+:4313;CIPOS=0,0;CIEND=0,0;CIPOS95=0,0;CIEND95=0,0;SU=4313;PE=2503;SR=1810;ALG=PROD;AF=0.003317;NSAMP=85;MSQ=268.76;AC=97;AN=29244;NFAM=81	.
chr10	57003026	57003045	chr10	57003101	57003120	150682	245.82	+	-	DEL	PASS	150682	N	<DEL>	.	.	.	SVTYPE=DEL;POS=57003036;SVLEN=-75;END=57003111;STRANDS=+-:8;CIPOS=-10,9;CIEND=-10,9;CIPOS95=0,0;CIEND95=0,0;SU=8;PE=0;SR=8;ALG=PROD;AF=3.419e-05;NSAMP=1;MSQ=245.79;AC=1;AN=29246;NFAM=1	.
chr10	57004316	57004322	chr10	57004381	57004398	150683	265.52	+	-	DEL	PASS	150683	N	<DEL>	.	.	.	SVTYPE=DEL;POS=57004320;SVLEN=-69;END=57004389;STRANDS=+-:10;CIPOS=-4,2;CIEND=-8,9;CIPOS95=0,0;CIEND95=0,0;SU=10;PE=0;SR=10;ALG=PROD;AF=3.419e-05;NSAMP=1;MSQ=4.73;AC=1;AN=29246;NFAM=1	.
chr10	57021844	57021863	chr10	57021930	57021949	150685	254.8	+	-	BND	PASS	150685_1	N	N[chr10:57021941[	150685_2	N	]chr10:57021854]N	SVTYPE=BND;POS=57021854;STRANDS=+-:8;CIPOS=-10,9;CIEND=-10,9;CIPOS95=0,0;CIEND95=0,0;MATEID=150685_2;EVENT=150685;SU=8;PE=0;SR=8;ALG=PROD;AF=3.419e-05;NSAMP=1;MSQ=254.8;RECLASSIFIED;AC=1;AN=29246;NFAM=1	SVTYPE=BND;POS=57021941;STRANDS=+-:8;CIPOS=-10,9;CIEND=-10,9;CIPOS95=0,0;CIEND95=0,0;MATEID=150685_1;EVENT=150685;SECONDARY;SU=8;PE=0;SR=8;ALG=PROD;AF=3.419e-05;NSAMP=1;MSQ=254.8;RECLASSIFIED;AC=1;AN=29246;NFAM=1
chr10	57029995	57030048	chr15	60421417	60421470	19995	6748.36	-	-	BND	LOW	19995_1	N	[chr15:60421468[N	19995_2	N	[chr10:57030045[N	SVTYPE=BND;POS=57030045;STRANDS=--:453;IMPRECISE;CIPOS=-49,4;CIEND=-50,3;CIPOS95=-1,1;CIEND95=-2,2;MATEID=19995_2;EVENT=19995;SU=453;PE=452;SR=1;AF=0.0007522;NSAMP=22;MSQ=211.07;AC=22;AN=29246;NFAM=20	SVTYPE=BND;POS=60421468;STRANDS=--:453;IMPRECISE;CIPOS=-50,3;CIEND=-49,4;CIPOS95=-2,2;CIEND95=-1,1;MATEID=19995_1;EVENT=19995;SECONDARY;SU=453;PE=452;SR=1;AF=0.0007522;NSAMP=22;MSQ=211.07;AC=22;AN=29246;NFAM=20
chr10	57030047	57030050	chr15	60421710	60421713	19996	4422.08	+	+	BND	LOW	19996_1	N	N]chr15:60421712]	19996_2	N	N]chr10:57030049]	SVTYPE=BND;POS=57030049;STRANDS=++:624;CIPOS=-2,1;CIEND=-2,1;CIPOS95=0,0;CIEND95=0,0;MATEID=19996_2;EVENT=19996;SU=624;PE=307;SR=317;AF=0.000718;NSAMP=21;MSQ=134.51;AC=21;AN=29246;NFAM=19	SVTYPE=BND;POS=60421712;STRANDS=++:624;CIPOS=-2,1;CIEND=-2,1;CIPOS95=0,0;CIEND95=0,0;MATEID=19996_1;EVENT=19996;SECONDARY;SU=624;PE=307;SR=317;AF=0.000718;NSAMP=21;MSQ=134.51;AC=21;AN=29246;NFAM=19
chr10	57037230	57037287	chr20	55073484	55073541	21732	39.21	-	+	BND	LOW	21732_1	N	]chr20:55073513]N	21732_2	N	N[chr10:57037260[	SVTYPE=BND;POS=57037260;STRANDS=-+:13;CIPOS=-29,28;CIEND=-29,28;CIPOS95=0,0;CIEND95=0,0;MATEID=21732_2;EVENT=21732;SU=13;PE=0;SR=13;ALG=PROD;AF=6.839e-05;NSAMP=2;MSQ=10.77;AC=2;AN=29246;NFAM=2	SVTYPE=BND;POS=55073513;STRANDS=-+:13;CIPOS=-29,28;CIEND=-29,28;CIPOS95=0,0;CIEND95=0,0;MATEID=21732_1;EVENT=21732;SECONDARY;SU=13;PE=0;SR=13;ALG=PROD;AF=6.839e-05;NSAMP=2;MSQ=10.77;AC=2;AN=29246;NFAM=2
chr10	57044882	57044884	chr10	57052391	57052410	463459	490.11	-	+	DUP	PASS	463459	N	<DUP>	.	.	.	SVTYPE=DUP;POS=57044884;SVLEN=7517;END=57052401;STRANDS=-+:39;CIPOS=-2,0;CIEND=-10,9;CIPOS95=0,0;CIEND95=0,0;SU=39;PE=20;SR=19;ALG=PROD;AF=6.839e-05;NSAMP=1;MSQ=488.32;AC=2;AN=29246;NFAM=1	.
chr10	57054713	57054726	chr10	57059164	57059183	150687	392.51	+	-	DEL	PASS	150687	N	<DEL>	.	.	.	SVTYPE=DEL;POS=57054718;SVLEN=-4456;END=57059174;STRANDS=+-:17;IMPRECISE;CIPOS=-5,8;CIEND=-10,9;CIPOS95=0,1;CIEND95=0,0;SU=17;PE=12;SR=5;ALG=PROD;AF=3.419e-05;NSAMP=1;MSQ=392.5;AC=1;AN=29246;NFAM=1	.
chr10	57061102	57061161	chr10	57064849	57064908	150688	569.34	+	-	DEL	PASS	150688	N	<DEL>	.	.	.	SVTYPE=DEL;POS=57061132;SVLEN=-3747;END=57064879;STRANDS=+-:27;CIPOS=-30,29;CIEND=-30,29;CIPOS95=0,0;CIEND95=0,0;SU=27;PE=19;SR=8;ALG=PROD;AF=6.839e-05;NSAMP=2;MSQ=284.67;AC=2;AN=29246;NFAM=2	.
chr10	57067103	57067152	chr10	57067295	57067346	150689	739.01	+	-	DEL	PASS	150689	N	<DEL>	.	.	.	SVTYPE=DEL;POS=57067128;SVLEN=-193;END=57067321;STRANDS=+-:25;CIPOS=-25,24;CIEND=-26,25;CIPOS95=0,0;CIEND95=0,0;SU=25;PE=0;SR=25;ALG=PROD;AF=0.0001368;NSAMP=4;MSQ=158.22;AC=4;AN=29234;NFAM=4	.
chr10	57070459	57070478	chr10	57070540	57070559	550403	419.18	+	+	INV	LOW	550403	N	<INV>	.	.	.	SVTYPE=INV;POS=57070469;SVLEN=81;END=57070550;STRANDS=++:1,--:3;IMPRECISE;CIPOS=-10,9;CIEND=-10,9;CIPOS95=-1,1;CIEND95=-1,1;SU=4;PE=2;SR=2;ALG=PROD;AF=0.0006502;NSAMP=19;MSQ=11.26;AC=19;AN=29222;NFAM=19	.
chr10	57085696	57085696	chr10	57091383	57091383	150690	265970.0	+	-	DEL	PASS	150690	N	<DEL>	.	.	.	SVTYPE=DEL;POS=57085696;SVLEN=-5687;END=57091383;STRANDS=+-:10934;CIPOS=0,0;CIEND=0,0;CIPOS95=0,0;CIEND95=0,0;SU=10934;PE=7069;SR=3865;AF=0.00889;NSAMP=254;MSQ=531.25;AC=260;AN=29246;NFAM=240	.
chr10	57103790	57103790	chr10	57104106	57104106	150691	4.24635e+06	+	-	MEI	PASS	150691	N	<DEL:ME:LINE|L1|L1HS>	.	.	.	SVTYPE=MEI;POS=57103790;SVLEN=-316;END=57104106;STRANDS=+-:98421;CIPOS=0,0;CIEND=0,0;CIPOS95=0,0;CIEND95=0,0;SU=98421;PE=11749;SR=86672;ALG=PROD;AF=0.1729;NSAMP=4564;MSQ=545.35;MEDGQR=2.94;Q10GQR=2.46;AC=5056;AN=29246;NFAM=4261	.
chr10	57106475	57106494	chr10	57305029	57305042	550404	113.59	+	+	BND	LOW	550404_1	N	N]chr10:57305035]	550404_2	N	N]chr10:57106485]	SVTYPE=BND;POS=57106485;STRANDS=++:12;CIPOS=-10,9;CIEND=-6,7;CIPOS95=0,0;CIEND95=0,0;MATEID=550404_2;EVENT=550404;SU=12;PE=8;SR=4;ALG=PROD;AF=3.419e-05;NSAMP=1;MSQ=113.59;AC=1;AN=29246;NFAM=1	SVTYPE=BND;POS=57305035;STRANDS=++:12;CIPOS=-6,7;CIEND=-10,9;CIPOS95=0,0;CIEND95=0,0;MATEID=550404_1;EVENT=550404;SECONDARY;SU=12;PE=8;SR=4;ALG=PROD;AF=3.419e-05;NSAMP=1;MSQ=113.59;AC=1;AN=29246;NFAM=1
chr10	57114229	57114248	chr10	57122379	57122385	150692	392.63	+	-	DEL	PASS	150692	N	<DEL>	.	.	.	SVTYPE=DEL;POS=57114239;SVLEN=-8144;END=57122383;STRANDS=+-:18;CIPOS=-10,9;CIEND=-4,2;CIPOS95=0,0;CIEND95=0,0;SU=18;PE=9;SR=9;ALG=PROD;AF=3.419e-05;NSAMP=1;MSQ=392.63;AC=1;AN=29246;NFAM=1	.
chr10	57116096	57116168	chr10	57116676	57116761	550405	15.54	+	+	INV	LOW	550405	N	<INV>	.	.	.	SVTYPE=INV;POS=57116168;SVLEN=508;END=57116676;STRANDS=++:2,--:3;IMPRECISE;CIPOS=-72,0;CIEND=0,85;CIPOS95=-60,0;CIEND95=0,70;SU=5;PE=5;SR=0;ALG=PROD;AF=3.419e-05;NSAMP=1;MSQ=14.85;AC=1;AN=29246;NFAM=1	.
chr10	57119982	57120001	chr10	57125509	57125528	550406	32.81	+	+	BND	LOW	550406_1	N	N]chr10:57125519]	550406_2	N	N]chr10:57119992]	SVTYPE=BND;POS=57119992;STRANDS=++:5;CIPOS=-10,9;CIEND=-10,9;CIPOS95=0,0;CIEND95=0,0;MATEID=550406_2;EVENT=550406;SU=5;PE=0;SR=5;ALG=PROD;AF=3.419e-05;NSAMP=1;MSQ=32.81;AC=1;AN=29246;NFAM=1	SVTYPE=BND;POS=57125519;STRANDS=++:5;CIPOS=-10,9;CIEND=-10,9;CIPOS95=0,0;CIEND95=0,0;MATEID=550406_1;EVENT=550406;SECONDARY;SU=5;PE=0;SR=5;ALG=PROD;AF=3.419e-05;NSAMP=1;MSQ=32.81;AC=1;AN=29246;NFAM=1
chr10	57119986	57120229	chr10	57129447	57129734	150693	446.5	+	-	DEL	PASS	150693	N	<DEL>	.	.	.	SVTYPE=DEL;POS=57119991;SVLEN=-9740;END=57129731;STRANDS=+-:15;IMPRECISE;CIPOS=-5,238;CIEND=-284,3;CIPOS95=0,67;CIEND95=-101,0;SU=15;PE=15;SR=0;ALG=PROD;AF=3.419e-05;NSAMP=1;MSQ=446.48;AC=1;AN=29246;NFAM=1	.
chr10	57123037	57123041	chr10	57304961	57304980	550407	404.46	-	-	BND	PASS	550407_1	N	[chr10:57304972[N	550407_2	N	[chr10:57123041[N	SVTYPE=BND;POS=57123041;STRANDS=--:23;CIPOS=-3,1;CIEND=-10,9;CIPOS95=0,0;CIEND95=0,0;MATEID=550407_2;EVENT=550407;SU=23;PE=10;SR=13;ALG=PROD;AF=3.419e-05;NSAMP=1;MSQ=404.46;AC=1;AN=29246;NFAM=1	SVTYPE=BND;POS=57304972;STRANDS=--:23;CIPOS=-10,9;CIEND=-3,1;CIPOS95=0,0;CIEND95=0,0;MATEID=550407_1;EVENT=550407;SECONDARY;SU=23;PE=10;SR=13;ALG=PROD;AF=3.419e-05;NSAMP=1;MSQ=404.46;AC=1;AN=29246;NFAM=1
chr10	57125455	57125474	chr10	57129721	57129740	550408	17.87	-	-	BND	LOW	550408_1	N	[chr10:57129732[N	550408_2	N	[chr10:57125466[N	SVTYPE=BND;POS=57125466;STRANDS=--:5;CIPOS=-10,9;CIEND=-10,9;CIPOS95=0,0;CIEND95=0,0;MATEID=550408_2;EVENT=550408;SU=5;PE=0;SR=5;ALG=PROD;AF=3.419e-05;NSAMP=1;MSQ=17.85;AC=1;AN=29246;NFAM=1	SVTYPE=BND;POS=57129732;STRANDS=--:5;CIPOS=-10,9;CIEND=-10,9;CIPOS95=0,0;CIEND95=0,0;MATEID=550408_1;EVENT=550408;SECONDARY;SU=5;PE=0;SR=5;ALG=PROD;AF=3.419e-05;NSAMP=1;MSQ=17.85;AC=1;AN=29246;NFAM=1
chr10	57126905	57126924	chr10	57127420	57127430	150694	321.79	+	-	BND	LOW	150694_1	N	N[chr10:57127427[	150694_2	N	]chr10:57126915]N	SVTYPE=BND;POS=57126915;STRANDS=+-:11;CIPOS=-10,9;CIEND=-6,4;CIPOS95=0,0;CIEND95=0,0;MATEID=150694_2;EVENT=150694;SU=11;PE=5;SR=6;ALG=PROD;AF=6.839e-05;NSAMP=2;MSQ=148.39;RECLASSIFIED;AC=2;AN=29246;NFAM=2	SVTYPE=BND;POS=57127427;STRANDS=+-:11;CIPOS=-6,4;CIEND=-10,9;CIPOS95=0,0;CIEND95=0,0;MATEID=150694_1;EVENT=150694;SECONDARY;SU=11;PE=5;SR=6;ALG=PROD;AF=6.839e-05;NSAMP=2;MSQ=148.39;RECLASSIFIED;AC=2;AN=29246;NFAM=2
chr10	57128966	57128968	chr10	57137858	57137860	150695	19613.8	+	-	BND	PASS	150695_1	N	N[chr10:57137861[	150695_2	N	]chr10:57128967]N	SVTYPE=BND;POS=57128967;STRANDS=+-:858;CIPOS=-1,1;CIEND=-2,0;CIPOS95=0,0;CIEND95=0,0;MATEID=150695_2;EVENT=150695;SU=858;PE=509;SR=349;ALG=PROD;AF=0.001265;NSAMP=37;MSQ=484.34;RECLASSIFIED;AC=37;AN=29246;NFAM=33	SVTYPE=BND;POS=57137861;STRANDS=+-:858;CIPOS=-2,0;CIEND=-1,1;CIPOS95=0,0;CIEND95=0,0;MATEID=150695_1;EVENT=150695;SECONDARY;SU=858;PE=509;SR=349;ALG=PROD;AF=0.001265;NSAMP=37;MSQ=484.34;RECLASSIFIED;AC=37;AN=29246;NFAM=33
chr10	57131575	57131594	chr10	57138415	57138422	150696	458.57	+	-	DEL	PASS	150696	N	<DEL>	.	.	.	SVTYPE=DEL;POS=57131585;SVLEN=-6835;END=57138420;STRANDS=+-:20;CIPOS=-10,9;CIEND=-5,2;CIPOS95=0,0;CIEND95=0,0;SU=20;PE=13;SR=7;ALG=PROD;AF=3.419e-05;NSAMP=1;MSQ=458.57;AC=1;AN=29246;NFAM=1	.
chr10	57135052	57135052	chr10	57177391	57177391	150697	56471.1	+	-	DEL	PASS	150697	N	<DEL>	.	.	.	SVTYPE=DEL;POS=57135052;SVLEN=-42339;END=57177391;STRANDS=+-:2418;CIPOS=0,0;CIEND=0,0;CIPOS95=0,0;CIEND95=0,0;SU=2418;PE=1458;SR=960;ALG=PROD;AF=0.0006839;NSAMP=20;MSQ=483.71;AC=20;AN=29246;NFAM=20	.
chr10	57140624	57140643	chr10	57142917	57142933	150699	254.56	+	-	DEL	PASS	150699	N	<DEL>	.	.	.	SVTYPE=DEL;POS=57140634;SVLEN=-2292;END=57142926;STRANDS=+-:14;CIPOS=-10,9;CIEND=-9,7;CIPOS95=0,0;CIEND95=0,0;SU=14;PE=10;SR=4;ALG=PROD;AF=3.419e-05;NSAMP=1;MSQ=254.55;AC=1;AN=29246;NFAM=1	.
chr10	57141392	57141409	chr10	57141476	57141493	150700	1267.76	+	-	BND	LOW	150700_1	N	N[chr10:57141486[	150700_2	N	]chr10:57141401]N	SVTYPE=BND;POS=57141401;STRANDS=+-:34;CIPOS=-9,8;CIEND=-9,8;CIPOS95=0,0;CIEND95=0,0;MATEID=150700_2;EVENT=150700;SU=34;PE=0;SR=34;ALG=PROD;AF=0.0002052;NSAMP=6;MSQ=149.86;RECLASSIFIED;AC=6;AN=29246;NFAM=6	SVTYPE=BND;POS=57141486;STRANDS=+-:34;CIPOS=-9,8;CIEND=-9,8;CIPOS95=0,0;CIEND95=0,0;MATEID=150700_1;EVENT=150700;SECONDARY;SU=34;PE=0;SR=34;ALG=PROD;AF=0.0002052;NSAMP=6;MSQ=149.86;RECLASSIFIED;AC=6;AN=29246;NFAM=6
chr10	57144216	57144267	chr17	37021811	37021863	20714	89274.4	-	+	BND	LOW	20714_1	N	]chr17:37021837]N	20714_2	N	N[chr10:57144244[	SVTYPE=BND;POS=57144244;STRANDS=-+:13;CIPOS=-27,24;CIEND=-26,26;CIPOS95=0,0;CIEND95=0,0;MATEID=20714_2;EVENT=20714;SU=13;PE=5;SR=8;ALG=PROD;AF=0.04886;NSAMP=1325;MSQ=57.06;AC=1429;AN=29246;NFAM=1281	SVTYPE=BND;POS=37021837;STRANDS=-+:13;CIPOS=-26,26;CIEND=-27,24;CIPOS95=0,0;CIEND95=0,0;MATEID=20714_1;EVENT=20714;SECONDARY;SU=13;PE=5;SR=8;ALG=PROD;AF=0.04886;NSAMP=1325;MSQ=57.06;AC=1429;AN=29246;NFAM=1281
chr10	57144237	57144248	chr17	59081973	59081984	20806	54791.5	-	+	BND	LOW	20806_1	N	]chr17:59081979]N	20806_2	N	N[chr10:57144244[	SVTYPE=BND;POS=57144244;STRANDS=-+:6;CIPOS=-6,5;CIEND=-6,5;CIPOS95=0,0;CIEND95=0,0;MATEID=20806_2;EVENT=20806;SU=6;PE=0;SR=6;ALG=PROD;AF=0.03112;NSAMP=910;MSQ=50.23;AC=910;AN=29246;NFAM=891	SVTYPE=BND;POS=59081979;STRANDS=-+:6;CIPOS=-6,5;CIEND=-6,5;CIPOS95=0,0;CIEND95=0,0;MATEID=20806_1;EVENT=20806;SECONDARY;SU=6;PE=0;SR=6;ALG=PROD;AF=0.03112;NSAMP=910;MSQ=50.23;AC=910;AN=29246;NFAM=891
chr10	57162208	57162212	chr10	57163872	57163876	150702	31968.9	+	-	BND	PASS	150702_1	N	N[chr10:57163876[	150702_2	N	]chr10:57162210]N	SVTYPE=BND;POS=57162210;STRANDS=+-:1179;CIPOS=-2,2;CIEND=-3,1;CIPOS95=0,0;CIEND95=0,0;MATEID=150702_2;EVENT=150702;SU=1179;PE=971;SR=208;ALG=PROD;AF=0.001231;NSAMP=36;MSQ=495.66;RECLASSIFIED;AC=36;AN=29246;NFAM=35	SVTYPE=BND;POS=57163876;STRANDS=+-:1179;CIPOS=-3,1;CIEND=-2,2;CIPOS95=0,0;CIEND95=0,0;MATEID=150702_1;EVENT=150702;SECONDARY;SU=1179;PE=971;SR=208;ALG=PROD;AF=0.001231;NSAMP=36;MSQ=495.66;RECLASSIFIED;AC=36;AN=29246;NFAM=35
chr10	57174089	57174106	chr12	14702657	14702675	18822	14.98	-	-	BND	LOW	18822_1	N	[chr12:14702668[N	18822_2	N	[chr10:57174099[N	SVTYPE=BND;POS=57174099;STRANDS=--:4;IMPRECISE;CIPOS=-9,8;CIEND=-10,8;CIPOS95=0,0;CIEND95=-1,0;MATEID=18822_2;EVENT=18822;SU=4;PE=0;SR=4;ALG=PROD;AF=3.419e-05;NSAMP=1;MSQ=14.98;AC=1;AN=29246;NFAM=1	SVTYPE=BND;POS=14702668;STRANDS=--:4;IMPRECISE;CIPOS=-10,8;CIEND=-9,8;CIPOS95=-1,0;CIEND95=0,0;MATEID=18822_1;EVENT=18822;SECONDARY;SU=4;PE=0;SR=4;ALG=PROD;AF=3.419e-05;NSAMP=1;MSQ=14.98;AC=1;AN=29246;NFAM=1
chr10	57179204	57179424	chr15	72110018	72110241	20043	6708.58	+	-	BND	LOW	20043_1	N	N[chr15:72110241[	20043_2	N	]chr10:57179214]N	SVTYPE=BND;POS=57179214;STRANDS=+-:1083;IMPRECISE;CIPOS=-10,210;CIEND=-222,1;CIPOS95=-10,10;CIEND95=-12,1;MATEID=20043_2;EVENT=20043;SU=1083;PE=1083;SR=0;ALG=PROD;AF=0.008001;NSAMP=234;MSQ=26.07;AC=234;AN=29246;NFAM=234	SVTYPE=BND;POS=72110241;STRANDS=+-:1083;IMPRECISE;CIPOS=-222,1;CIEND=-10,210;CIPOS95=-12,1;CIEND95=-10,10;MATEID=20043_1;EVENT=20043;SECONDARY;SU=1083;PE=1083;SR=0;ALG=PROD;AF=0.008001;NSAMP=234;MSQ=26.07;AC=234;AN=29246;NFAM=234
chr10	57179706	57179886	chr11	122605896	122606108	18725	18355.3	-	-	BND	LOW	18725_1	N	[chr11:122606107[N	18725_2	N	[chr10:57179881[N	SVTYPE=BND;POS=57179881;STRANDS=--:2861;IMPRECISE;CIPOS=-174,6;CIEND=-210,2;CIPOS95=-5,5;CIEND95=-15,2;MATEID=18725_2;EVENT=18725;SU=2861;PE=2861;SR=0;ALG=PROD;AF=0.01091;NSAMP=319;MSQ=23.81;AC=319;AN=29246;NFAM=313	SVTYPE=BND;POS=122606107;STRANDS=--:2861;IMPRECISE;CIPOS=-210,2;CIEND=-174,6;CIPOS95=-15,2;CIEND95=-5,5;MATEID=18725_1;EVENT=18725;SECONDARY;SU=2861;PE=2861;SR=0;ALG=PROD;AF=0.01091;NSAMP=319;MSQ=23.81;AC=319;AN=29246;NFAM=313
chr10	57179862	57180255	chr16	49613749	49614340	20342	14795.1	-	-	BND	LOW	20342_1	N	[chr16:49614336[N	20342_2	N	[chr10:57180247[N	SVTYPE=BND;POS=57180247;STRANDS=--:5;IMPRECISE;CIPOS=-384,9;CIEND=-586,5;CIPOS95=-134,1;CIEND95=-214,0;MATEID=20342_2;EVENT=20342;SU=5;PE=5;SR=0;ALG=PROD;AF=0.01881;NSAMP=550;MSQ=22.19;AC=550;AN=29246;NFAM=550	SVTYPE=BND;POS=49614336;STRANDS=--:5;IMPRECISE;CIPOS=-586,5;CIEND=-384,9;CIPOS95=-214,0;CIEND95=-134,1;MATEID=20342_1;EVENT=20342;SECONDARY;SU=5;PE=5;SR=0;ALG=PROD;AF=0.01881;NSAMP=550;MSQ=22.19;AC=550;AN=29246;NFAM=550
chr10	57180317	57180842	chrX	135033752	135034328	22637	458.11	-	-	BND	LOW	22637_1	N	[chrX:135034320[N	22637_2	N	[chr10:57180834[N	SVTYPE=BND;POS=57180834;STRANDS=--:16;IMPRECISE;CIPOS=-516,9;CIEND=-567,9;CIPOS95=-89,9;CIEND95=-138,9;MATEID=22637_2;EVENT=22637;SU=16;PE=16;SR=0;ALG=PROD;AF=0.0007522;NSAMP=22;MSQ=9.95;AC=22;AN=29246;NFAM=22	SVTYPE=BND;POS=135034320;STRANDS=--:16;IMPRECISE;CIPOS=-567,9;CIEND=-516,9;CIPOS95=-138,9;CIEND95=-89,9;MATEID=22637_1;EVENT=22637;SECONDARY;SU=16;PE=16;SR=0;ALG=PROD;AF=0.0007522;NSAMP=22;MSQ=9.95;AC=22;AN=29246;NFAM=22
chr10	57184656	57184715	chr10	57520068	57520117	150704	534.63	+	-	DEL	PASS	150704	N	<DEL>	.	.	.	SVTYPE=DEL;POS=57184686;SVLEN=-335408;END=57520094;STRANDS=+-:24;CIPOS=-30,29;CIEND=-26,23;CIPOS95=0,0;CIEND95=0,0;SU=24;PE=15;SR=9;ALG=PROD;AF=3.419e-05;NSAMP=1;MSQ=365.7;AC=1;AN=29246;NFAM=1	.
chr10	57192289	57192289	chr10	57193611	57193611	150705	80721.8	+	-	BND	PASS	150705_1	N	N[chr10:57193612[	150705_2	N	]chr10:57192289]N	SVTYPE=BND;POS=57192289;STRANDS=+-:3383;CIPOS=0,0;CIEND=0,0;CIPOS95=0,0;CIEND95=0,0;MATEID=150705_2;EVENT=150705;SU=3383;PE=2024;SR=1359;ALG=PROD;AF=0.005163;NSAMP=150;MSQ=450.11;RECLASSIFIED;AC=151;AN=29246;NFAM=146	SVTYPE=BND;POS=57193612;STRANDS=+-:3383;CIPOS=0,0;CIEND=0,0;CIPOS95=0,0;CIEND95=0,0;MATEID=150705_1;EVENT=150705;SECONDARY;SU=3383;PE=2024;SR=1359;ALG=PROD;AF=0.005163;NSAMP=150;MSQ=450.11;RECLASSIFIED;AC=151;AN=29246;NFAM=146
chr10	57201295	57201314	chr10	57201376	57201395	150706	458.67	+	-	DEL	PASS	150706	N	<DEL>	.	.	.	SVTYPE=DEL;POS=57201305;SVLEN=-81;END=57201386;STRANDS=+-:14;CIPOS=-10,9;CIEND=-10,9;CIPOS95=0,0;CIEND95=0,0;SU=14;PE=0;SR=14;ALG=PROD;AF=3.419e-05;NSAMP=1;MSQ=458.63;AC=1;AN=29246;NFAM=1	.
chr10	57204206	57204210	chr10	57205855	57205860	150707	3320.71	+	-	DEL	PASS	150707	N	<DEL>	.	.	.	SVTYPE=DEL;POS=57204208;SVLEN=-1651;END=57205859;STRANDS=+-:149;CIPOS=-2,2;CIEND=-4,1;CIPOS95=0,0;CIEND95=0,0;SU=149;PE=90;SR=59;ALG=PROD;AF=3.419e-05;NSAMP=1;MSQ=362.31;AC=1;AN=29246;NFAM=1	.
chr10	57215857	57215859	chr10	57221508	57221512	463460	312.95	-	+	BND	PASS	463460_1	N	]chr10:57221511]N	463460_2	N	N[chr10:57215860[	SVTYPE=BND;POS=57215860;STRANDS=-+:22;CIPOS=-2,0;CIEND=-3,1;CIPOS95=0,0;CIEND95=0,0;MATEID=463460_2;EVENT=463460;SU=22;PE=6;SR=16;ALG=PROD;AF=3.419e-05;NSAMP=1;MSQ=285.59;RECLASSIFIED;AC=1;AN=29246;NFAM=1	SVTYPE=BND;POS=57221511;STRANDS=-+:22;CIPOS=-3,1;CIEND=-2,0;CIPOS95=0,0;CIEND95=0,0;MATEID=463460_1;EVENT=463460;SECONDARY;SU=22;PE=6;SR=16;ALG=PROD;AF=3.419e-05;NSAMP=1;MSQ=285.59;RECLASSIFIED;AC=1;AN=29246;NFAM=1
chr10	57215985	57216004	chr10	57221500	57221519	150708	482.85	+	-	BND	PASS	150708_1	N	N[chr10:57221511[	150708_2	N	]chr10:57215995]N	SVTYPE=BND;POS=57215995;STRANDS=+-:15;CIPOS=-10,9;CIEND=-10,9;CIPOS95=0,0;CIEND95=0,0;MATEID=150708_2;EVENT=150708;SU=15;PE=0;SR=15;ALG=PROD;AF=3.419e-05;NSAMP=1;MSQ=461.26;RECLASSIFIED;AC=1;AN=29246;NFAM=1	SVTYPE=BND;POS=57221511;STRANDS=+-:15;CIPOS=-10,9;CIEND=-10,9;CIPOS95=0,0;CIEND95=0,0;MATEID=150708_1;EVENT=150708;SECONDARY;SU=15;PE=0;SR=15;ALG=PROD;AF=3.419e-05;NSAMP=1;MSQ=461.26;RECLASSIFIED;AC=1;AN=29246;NFAM=1
chr10	57218496	57219154	chr10	64817878	64818127	550409	86.36	-	-	BND	LOW	550409_1	N	[chr10:64818119[N	550409_2	N	[chr10:57219146[N	SVTYPE=BND;POS=57219146;STRANDS=--:7;IMPRECISE;CIPOS=-649,9;CIEND=-240,9;CIPOS95=-122,1;CIEND95=-84,2;MATEID=550409_2;EVENT=550409;SU=7;PE=7;SR=0;ALG=PROD;AF=3.419e-05;NSAMP=1;MSQ=56.67;AC=1;AN=29246;NFAM=1	SVTYPE=BND;POS=64818119;STRANDS=--:7;IMPRECISE;CIPOS=-240,9;CIEND=-649,9;CIPOS95=-84,2;CIEND95=-122,1;MATEID=550409_1;EVENT=550409;SECONDARY;SU=7;PE=7;SR=0;ALG=PROD;AF=3.419e-05;NSAMP=1;MSQ=56.67;AC=1;AN=29246;NFAM=1
chr10	57218666	57219172	chr12	61115548	61115974	19002	101.54	-	+	BND	LOW	19002_1	N	]chr12:61115578]N	19002_2	N	N[chr10:57219146[	SVTYPE=BND;POS=57219146;STRANDS=-+:11;IMPRECISE;CIPOS=-479,27;CIEND=-30,396;CIPOS95=-112,27;CIEND95=-30,92;MATEID=19002_2;EVENT=19002;SU=11;PE=11;SR=0;ALG=PROD;AF=6.839e-05;NSAMP=2;MSQ=50.77;AC=2;AN=29246;NFAM=2	SVTYPE=BND;POS=61115578;STRANDS=-+:11;IMPRECISE;CIPOS=-30,396;CIEND=-479,27;CIPOS95=-30,92;CIEND95=-112,27;MATEID=19002_1;EVENT=19002;SECONDARY;SU=11;PE=11;SR=0;ALG=PROD;AF=6.839e-05;NSAMP=2;MSQ=50.77;AC=2;AN=29246;NFAM=2
chr10	57218734	57219174	chrX	12040984	12041281	22232	575.43	-	+	BND	LOW	22232_1	N	]chrX:12041009]N	22232_2	N	N[chr10:57219146[	SVTYPE=BND;POS=57219146;STRANDS=-+:28;IMPRECISE;CIPOS=-411,29;CIEND=-25,272;CIPOS95=-62,29;CIEND95=-25,28;MATEID=22232_2;EVENT=22232;SU=28;PE=28;SR=0;ALG=PROD;AF=0.0001026;NSAMP=3;MSQ=191.55;AC=3;AN=29246;NFAM=3	SVTYPE=BND;POS=12041009;STRANDS=-+:28;IMPRECISE;CIPOS=-25,272;CIEND=-411,29;CIPOS95=-25,28;CIEND95=-62,29;MATEID=22232_1;EVENT=22232;SECONDARY;SU=28;PE=28;SR=0;ALG=PROD;AF=0.0001026;NSAMP=3;MSQ=191.55;AC=3;AN=29246;NFAM=3
chr10	57219335	57219952	chrX	11713278	11714004	22208	879.97	+	+	BND	LOW	22208_1	N	N]chrX:11713308]	22208_2	N	N]chr10:57219365]	SVTYPE=BND;POS=57219365;STRANDS=++:4;IMPRECISE;CIPOS=-30,587;CIEND=-30,696;CIPOS95=-30,189;CIEND95=-30,229;MATEID=22208_2;EVENT=22208;SU=4;PE=4;SR=0;ALG=PROD;AF=0.001265;NSAMP=37;MSQ=18.51;AC=37;AN=29246;NFAM=37	SVTYPE=BND;POS=11713308;STRANDS=++:4;IMPRECISE;CIPOS=-30,696;CIEND=-30,587;CIPOS95=-30,229;CIEND95=-30,189;MATEID=22208_1;EVENT=22208;SECONDARY;SU=4;PE=4;SR=0;ALG=PROD;AF=0.001265;NSAMP=37;MSQ=18.51;AC=37;AN=29246;NFAM=37
chr10	57221683	57221686	chr10	57230272	57230275	150709	807.44	+	-	DEL	PASS	150709	N	<DEL>	.	.	.	SVTYPE=DEL;POS=57221685;SVLEN=-8589;END=57230274;STRANDS=+-:18;CIPOS=-2,1;CIEND=-2,1;CIPOS95=0,0;CIEND95=0,0;SU=18;PE=0;SR=18;ALG=PROD;AF=3.419e-05;NSAMP=1;MSQ=800.23;AC=1;AN=29246;NFAM=1	.
chr10	57224579	57224945	chr10	57602591	57602922	463461	92.21	-	+	BND	LOW	463461_1	N	]chr10:57602601]N	463461_2	N	N[chr10:57224940[	SVTYPE=BND;POS=57224940;STRANDS=-+:8;IMPRECISE;CIPOS=-360,6;CIEND=-10,321;CIPOS95=-131,0;CIEND95=0,99;MATEID=463461_2;EVENT=463461;SU=8;PE=8;SR=0;ALG=PROD;AF=3.42e-05;NSAMP=1;MSQ=55.1;RECLASSIFIED;AC=1;AN=29240;NFAM=1	SVTYPE=BND;POS=57602601;STRANDS=-+:8;IMPRECISE;CIPOS=-10,321;CIEND=-360,6;CIPOS95=0,99;CIEND95=-131,0;MATEID=463461_1;EVENT=463461;SECONDARY;SU=8;PE=8;SR=0;ALG=PROD;AF=3.42e-05;NSAMP=1;MSQ=55.1;RECLASSIFIED;AC=1;AN=29240;NFAM=1
chr10	57228796	57228811	chr11	107696042	107696058	18552	24.22	-	+	BND	LOW	18552_1	N	]chr11:107696050]N	18552_2	N	N[chr10:57228806[	SVTYPE=BND;POS=57228806;STRANDS=-+:5;CIPOS=-9,6;CIEND=-8,8;CIPOS95=0,0;CIEND95=0,0;MATEID=18552_2;EVENT=18552;SU=5;PE=1;SR=4;ALG=PROD;AF=3.419e-05;NSAMP=1;MSQ=23.87;AC=1;AN=29246;NFAM=1	SVTYPE=BND;POS=107696050;STRANDS=-+:5;CIPOS=-8,8;CIEND=-9,6;CIPOS95=0,0;CIEND95=0,0;MATEID=18552_1;EVENT=18552;SECONDARY;SU=5;PE=1;SR=4;ALG=PROD;AF=3.419e-05;NSAMP=1;MSQ=23.87;AC=1;AN=29246;NFAM=1
chr10	57233660	57233675	chr10	95028658	95028663	550410	815.38	+	+	INV	PASS	550410	N	<INV>	.	.	.	SVTYPE=INV;POS=57233666;SVLEN=37794994;END=95028660;STRANDS=++:24,--:13;CIPOS=-6,9;CIEND=-2,3;CIPOS95=0,0;CIEND95=0,0;SU=37;PE=24;SR=13;ALG=PROD;AF=3.419e-05;NSAMP=1;MSQ=815.38;AC=1;AN=29246;NFAM=1	.
chr10	57233835	57233894	chr10	57233909	57233968	150711	3366.08	+	-	BND	LOW	150711_1	N	N[chr10:57233940[	150711_2	N	]chr10:57233865]N	SVTYPE=BND;POS=57233865;STRANDS=+-:13;CIPOS=-30,29;CIEND=-30,29;CIPOS95=0,0;CIEND95=0,0;MATEID=150711_2;EVENT=150711;SU=13;PE=0;SR=13;ALG=PROD;AF=0.003659;NSAMP=107;MSQ=17.03;RECLASSIFIED;AC=107;AN=29246;NFAM=106	SVTYPE=BND;POS=57233940;STRANDS=+-:13;CIPOS=-30,29;CIEND=-30,29;CIPOS95=0,0;CIEND95=0,0;MATEID=150711_1;EVENT=150711;SECONDARY;SU=13;PE=0;SR=13;ALG=PROD;AF=0.003659;NSAMP=107;MSQ=17.03;RECLASSIFIED;AC=107;AN=29246;NFAM=106
chr10	57254895	57255489	chr21	19375264	19375734	21817	1133.06	-	-	BND	LOW	21817_1	N	[chr21:19375706[N	21817_2	N	[chr10:57255461[N	SVTYPE=BND;POS=57255461;STRANDS=--:8;IMPRECISE;CIPOS=-565,29;CIEND=-441,29;CIPOS95=-103,29;CIEND95=-77,29;MATEID=21817_2;EVENT=21817;SU=8;PE=8;SR=0;ALG=PROD;AF=0.001778;NSAMP=47;MSQ=16.94;AC=52;AN=29246;NFAM=47	SVTYPE=BND;POS=19375706;STRANDS=--:8;IMPRECISE;CIPOS=-441,29;CIEND=-565,29;CIPOS95=-77,29;CIEND95=-103,29;MATEID=21817_1;EVENT=21817;SECONDARY;SU=8;PE=8;SR=0;ALG=PROD;AF=0.001778;NSAMP=47;MSQ=16.94;AC=52;AN=29246;NFAM=47
chr10	57255466	57255466	chr10	57255799	57255799	150713	1.06986e+07	+	-	MEI	PASS	150713	N	<DEL:ME:SINE|Alu|AluYb8>	.	.	.	SVTYPE=MEI;POS=57255466;SVLEN=-333;END=57255799;STRANDS=+-:143217;CIPOS=0,0;CIEND=0,0;CIPOS95=0,0;CIEND95=0,0;SU=143217;PE=42836;SR=100381;AF=0.4987;NSAMP=10594;MSQ=665;MEDGQR=4.57;Q10GQR=2.25;AC=14586;AN=29246;NFAM=9925	.
chr10	57257860	57257877	chr10	57257988	57258007	550411	48.18	+	+	BND	LOW	550411_1	N	N]chr10:57257998]	550411_2	N	N]chr10:57257870]	SVTYPE=BND;POS=57257870;STRANDS=++:4;IMPRECISE;CIPOS=-10,7;CIEND=-10,9;CIPOS95=-1,1;CIEND95=-1,1;MATEID=550411_2;EVENT=550411;SU=4;PE=1;SR=3;ALG=PROD;AF=3.419e-05;NSAMP=1;MSQ=29.94;AC=1;AN=29246;NFAM=1	SVTYPE=BND;POS=57257998;STRANDS=++:4;IMPRECISE;CIPOS=-10,9;CIEND=-10,7;CIPOS95=-1,1;CIEND95=-1,1;MATEID=550411_1;EVENT=550411;SECONDARY;SU=4;PE=1;SR=3;ALG=PROD;AF=3.419e-05;NSAMP=1;MSQ=29.94;AC=1;AN=29246;NFAM=1
chr10	57288752	57288755	chr10	57290703	57290722	150715	998.11	+	-	DEL	PASS	150715	N	<DEL>	.	.	.	SVTYPE=DEL;POS=57288754;SVLEN=-1959;END=57290713;STRANDS=+-:43;CIPOS=-2,1;CIEND=-10,9;CIPOS95=0,0;CIEND95=0,0;SU=43;PE=26;SR=17;ALG=PROD;AF=3.419e-05;NSAMP=1;MSQ=998.11;AC=1;AN=29246;NFAM=1	.
chr10	57293713	57293713	chr10	57294030	57294030	150717	451583.0	+	-	MEI	PASS	150717	N	<DEL:ME:SINE|Alu|AluYb8>	.	.	.	SVTYPE=MEI;POS=57293713;SVLEN=-317;END=57294030;STRANDS=+-:11309;CIPOS=0,0;CIEND=0,0;CIPOS95=0,0;CIEND95=0,0;SU=11309;PE=1541;SR=9768;ALG=PROD;AF=0.02937;NSAMP=845;MSQ=391.43;MEDGQR=2.38;Q10GQR=2.25;AC=859;AN=29246;NFAM=821	.
chr10	57310614	57310633	chr10	57314002	57314021	150719	320.74	+	-	DEL	PASS	150719	N	<DEL>	.	.	.	SVTYPE=DEL;POS=57310624;SVLEN=-3388;END=57314012;STRANDS=+-:13;IMPRECISE;CIPOS=-10,9;CIEND=-10,9;CIPOS95=-1,1;CIEND95=-1,0;SU=13;PE=10;SR=3;ALG=PROD;AF=3.419e-05;NSAMP=1;MSQ=320.74;AC=1;AN=29246;NFAM=1	.
chr10	57311067	57311118	chr10	57312218	57312277	150720	1459.69	+	-	DEL	PASS	150720	N	<DEL>	.	.	.	SVTYPE=DEL;POS=57311092;SVLEN=-1156;END=57312248;STRANDS=+-:62;CIPOS=-25,26;CIEND=-30,29;CIPOS95=0,0;CIEND95=0,0;SU=62;PE=35;SR=27;ALG=PROD;AF=3.419e-05;NSAMP=1;MSQ=287.68;AC=1;AN=29246;NFAM=1	.
chr10	57311616	57311620	chr10	57312335	57312340	463462	4063.15	-	+	BND	LOW	463462_1	N	]chr10:57312338]N	463462_2	N	N[chr10:57311620[	SVTYPE=BND;POS=57311620;STRANDS=-+:420;CIPOS=-3,1;CIEND=-3,2;CIPOS95=0,0;CIEND95=0,0;MATEID=463462_2;EVENT=463462;SU=420;PE=263;SR=157;ALG=PROD;AF=0.0005471;NSAMP=16;MSQ=185.45;RECLASSIFIED;AC=16;AN=29246;NFAM=16	SVTYPE=BND;POS=57312338;STRANDS=-+:420;CIPOS=-3,2;CIEND=-3,1;CIPOS95=0,0;CIEND95=0,0;MATEID=463462_1;EVENT=463462;SECONDARY;SU=420;PE=263;SR=157;ALG=PROD;AF=0.0005471;NSAMP=16;MSQ=185.45;RECLASSIFIED;AC=16;AN=29246;NFAM=16
chr10	57320462	57320512	chr10	57320711	57320760	150721	1074.75	+	-	DEL	PASS	150721	N	<DEL>	.	.	.	SVTYPE=DEL;POS=57320488;SVLEN=-248;END=57320736;STRANDS=+-:24;CIPOS=-26,24;CIEND=-25,24;CIPOS95=0,0;CIEND95=0,0;SU=24;PE=1;SR=23;ALG=PROD;AF=0.0001368;NSAMP=4;MSQ=263.19;AC=4;AN=29246;NFAM=4	.
chr10	57325846	57325865	chr10	57336285	57336293	463463	170.34	-	+	DUP	PASS	463463	N	<DUP>	.	.	.	SVTYPE=DUP;POS=57325856;SVLEN=10434;END=57336290;STRANDS=-+:17;CIPOS=-10,9;CIEND=-5,3;CIPOS95=0,0;CIEND95=0,0;SU=17;PE=9;SR=8;ALG=PROD;AF=3.419e-05;NSAMP=1;MSQ=169.15;AC=1;AN=29246;NFAM=1	.
chr10	57337770	57337788	chr12	39760964	39760983	18909	419815.0	-	+	BND	LOW	18909_1	N	]chr12:39760974]N	18909_2	N	N[chr10:57337781[	SVTYPE=BND;POS=57337781;STRANDS=-+:4;IMPRECISE;CIPOS=-10,8;CIEND=-10,9;CIPOS95=-1,0;CIEND95=-1,1;MATEID=18909_2;EVENT=18909;SU=4;PE=1;SR=3;ALG=PROD;AF=0.2186;NSAMP=6392;MSQ=35.54;AC=6393;AN=29246;NFAM=5970	SVTYPE=BND;POS=39760974;STRANDS=-+:4;IMPRECISE;CIPOS=-10,9;CIEND=-10,8;CIPOS95=-1,1;CIEND95=-1,0;MATEID=18909_1;EVENT=18909;SECONDARY;SU=4;PE=1;SR=3;ALG=PROD;AF=0.2186;NSAMP=6392;MSQ=35.54;AC=6393;AN=29246;NFAM=5970
chr10	57338615	57338633	chr10	57340809	57340828	150723	845.32	+	-	DEL	PASS	150723	N	<DEL>	.	.	.	SVTYPE=DEL;POS=57338624;SVLEN=-2195;END=57340819;STRANDS=+-:34;CIPOS=-9,9;CIEND=-10,9;CIPOS95=0,0;CIEND95=0,0;SU=34;PE=19;SR=15;ALG=PROD;AF=3.419e-05;NSAMP=1;MSQ=845.32;AC=1;AN=29246;NFAM=1	.
chr10	57356281	57356769	chr10	121729123	121729708	150724	812.55	+	-	BND	LOW	150724_1	N	N[chr10:121729700[	150724_2	N	]chr10:57356291]N	SVTYPE=BND;POS=57356291;STRANDS=+-:5;IMPRECISE;CIPOS=-10,478;CIEND=-576,9;CIPOS95=-1,136;CIEND95=-200,1;MATEID=150724_2;EVENT=150724;SU=5;PE=5;SR=0;ALG=PROD;AF=0.000718;NSAMP=21;MSQ=32.81;RECLASSIFIED;AC=21;AN=29246;NFAM=21	SVTYPE=BND;POS=121729700;STRANDS=+-:5;IMPRECISE;CIPOS=-576,9;CIEND=-10,478;CIPOS95=-200,1;CIEND95=-1,136;MATEID=150724_1;EVENT=150724;SECONDARY;SU=5;PE=5;SR=0;ALG=PROD;AF=0.000718;NSAMP=21;MSQ=32.81;RECLASSIFIED;AC=21;AN=29246;NFAM=21
chr10	57383398	57383417	chr10	57386977	57386996	150725	398.61	+	-	DEL	PASS	150725	N	<DEL>	.	.	.	SVTYPE=DEL;POS=57383408;SVLEN=-3579;END=57386987;STRANDS=+-:18;CIPOS=-10,9;CIEND=-10,9;CIPOS95=0,0;CIEND95=0,0;SU=18;PE=13;SR=5;ALG=PROD;AF=3.419e-05;NSAMP=1;MSQ=398.58;AC=1;AN=29246;NFAM=1	.
chr10	57395811	57395823	chr10	57395916	57395923	150726	1807.18	+	-	DEL	PASS	150726	N	<DEL>	.	.	.	SVTYPE=DEL;POS=57395817;SVLEN=-103;END=57395920;STRANDS=+-:66;CIPOS=-6,6;CIEND=-4,3;CIPOS95=0,0;CIEND95=0,0;SU=66;PE=1;SR=65;ALG=PROD;AF=3.419e-05;NSAMP=1;MSQ=269.71;AC=1;AN=29246;NFAM=1	.
chr10	57399364	57399725	chr10	57401030	57401388	150727	368.26	+	-	DEL	PASS	150727	N	<DEL>	.	.	.	SVTYPE=DEL;POS=57399394;SVLEN=-1965;END=57401359;STRANDS=+-:24;IMPRECISE;CIPOS=-30,331;CIEND=-329,29;CIPOS95=-30,32;CIEND95=-26,26;SU=24;PE=24;SR=0;ALG=PROD;AF=3.419e-05;NSAMP=1;MSQ=230.69;AC=1;AN=29246;NFAM=1	.
chr10	57413028	57413036	chr10	57584108	57584119	550412	2631.25	-	-	BND	PASS	550412_1	N	[chr10:57584116[N	550412_2	N	[chr10:57413036[N	SVTYPE=BND;POS=57413036;STRANDS=--:165;CIPOS=-7,1;CIEND=-7,4;CIPOS95=0,0;CIEND95=0,0;MATEID=550412_2;EVENT=550412;SU=165;PE=126;SR=39;ALG=PROD;AF=6.839e-05;NSAMP=2;MSQ=452.14;AC=2;AN=29246;NFAM=2	SVTYPE=BND;POS=57584116;STRANDS=--:165;CIPOS=-7,4;CIEND=-7,1;CIPOS95=0,0;CIEND95=0,0;MATEID=550412_1;EVENT=550412;SECONDARY;SU=165;PE=126;SR=39;ALG=PROD;AF=6.839e-05;NSAMP=2;MSQ=452.14;AC=2;AN=29246;NFAM=2
chr10	57418460	57419044	chr10	57419104	57419113	550413	923.49	+	+	INV	LOW	550413	N	<INV>	.	.	.	SVTYPE=INV;POS=57419035;SVLEN=69;END=57419104;STRANDS=++:1,--:3;IMPRECISE;CIPOS=-575,9;CIEND=0,9;CIPOS95=-283,2;CIEND95=0,3;SU=4;PE=3;SR=1;ALG=PROD;AF=0.001334;NSAMP=38;MSQ=22.16;AC=39;AN=29236;NFAM=38	.
chr10	57439241	57439251	chr10	57439392	57439406	463464	109.0	-	+	DUP	PASS	463464	N	<DUP>	.	.	.	SVTYPE=DUP;POS=57439247;SVLEN=155;END=57439402;STRANDS=-+:7;CIPOS=-6,4;CIEND=-10,4;CIPOS95=0,0;CIEND95=0,0;SU=7;PE=0;SR=7;ALG=PROD;AF=3.42e-05;NSAMP=1;MSQ=78.42;AC=1;AN=29244;NFAM=1	.
chr10	57440122	57440165	chr10	57441020	57441064	150728	1124.41	+	-	DEL	PASS	150728	N	<DEL>	.	.	.	SVTYPE=DEL;POS=57440144;SVLEN=-899;END=57441043;STRANDS=+-:47;CIPOS=-22,21;CIEND=-23,21;CIPOS95=0,0;CIEND95=0,0;SU=47;PE=28;SR=19;ALG=PROD;AF=0.0001368;NSAMP=4;MSQ=279.39;AC=4;AN=29246;NFAM=4	.
chr10	57441130	57441133	chr10	57455732	57455748	550414	399.2	+	+	BND	PASS	550414_1	N	N]chr10:57455742]	550414_2	N	N]chr10:57441132]	SVTYPE=BND;POS=57441132;STRANDS=++:22;CIPOS=-2,1;CIEND=-10,6;CIPOS95=0,0;CIEND95=0,0;MATEID=550414_2;EVENT=550414;SU=22;PE=10;SR=12;ALG=PROD;AF=3.419e-05;NSAMP=1;MSQ=386.49;AC=1;AN=29246;NFAM=1	SVTYPE=BND;POS=57455742;STRANDS=++:22;CIPOS=-10,6;CIEND=-2,1;CIPOS95=0,0;CIEND95=0,0;MATEID=550414_1;EVENT=550414;SECONDARY;SU=22;PE=10;SR=12;ALG=PROD;AF=3.419e-05;NSAMP=1;MSQ=386.49;AC=1;AN=29246;NFAM=1
chr10	57442718	57442737	chr10	57460894	57460900	550415	275.59	-	-	BND	PASS	550415_1	N	[chr10:57460899[N	550415_2	N	[chr10:57442729[N	SVTYPE=BND;POS=57442729;STRANDS=--:17;CIPOS=-10,9;CIEND=-4,2;CIPOS95=0,0;CIEND95=0,0;MATEID=550415_2;EVENT=550415;SU=17;PE=9;SR=8;ALG=PROD;AF=3.419e-05;NSAMP=1;MSQ=275.59;AC=1;AN=29246;NFAM=1	SVTYPE=BND;POS=57460899;STRANDS=--:17;CIPOS=-4,2;CIEND=-10,9;CIPOS95=0,0;CIEND95=0,0;MATEID=550415_1;EVENT=550415;SECONDARY;SU=17;PE=9;SR=8;ALG=PROD;AF=3.419e-05;NSAMP=1;MSQ=275.59;AC=1;AN=29246;NFAM=1
chr10	57443710	57443729	chr10	57691480	57691499	150729	725.4	+	-	DEL	PASS	150729	N	<DEL>	.	.	.	SVTYPE=DEL;POS=57443720;SVLEN=-247770;END=57691490;STRANDS=+-:10;CIPOS=-10,9;CIEND=-10,9;CIPOS95=0,0;CIEND95=0,0;SU=10;PE=0;SR=10;ALG=PROD;AF=3.419e-05;NSAMP=1;MSQ=725.4;AC=1;AN=29246;NFAM=1	.
chr10	57450027	57450027	chr10	57452093	57452093	150730	4.8513e+06	+	-	DEL	PASS	150730	N	<DEL>	.	.	.	SVTYPE=DEL;POS=57450027;SVLEN=-2066;END=57452093;STRANDS=+-:181717;CIPOS=0,0;CIEND=0,0;CIPOS95=0,0;CIEND95=0,0;SU=181717;PE=113810;SR=67907;ALG=PROD;AF=0.1762;NSAMP=4659;MSQ=626.17;MEDGQR=4.78;Q10GQR=4.47;AC=5149;AN=29226;NFAM=4399	.
chr10	57476746	57476765	chr10	57488973	57488992	150731	284.74	+	-	DEL	PASS	150731	N	<DEL>	.	.	.	SVTYPE=DEL;POS=57476756;SVLEN=-12227;END=57488983;STRANDS=+-:10;IMPRECISE;CIPOS=-10,9;CIEND=-10,9;CIPOS95=-1,1;CIEND95=-1,0;SU=10;PE=8;SR=2;ALG=PROD;AF=3.419e-05;NSAMP=1;MSQ=284.74;AC=1;AN=29246;NFAM=1	.
chr10	57479164	57479165	chr10	57485910	57485911	150732	39353.9	+	-	DEL	PASS	150732	N	<DEL>	.	.	.	SVTYPE=DEL;POS=57479165;SVLEN=-6746;END=57485911;STRANDS=+-:1713;CIPOS=-1,0;CIEND=-1,0;CIPOS95=0,0;CIEND95=0,0;SU=1713;PE=999;SR=714;ALG=PROD;AF=0.0009574;NSAMP=28;MSQ=564.33;AC=28;AN=29246;NFAM=27	.
chr10	57495683	57495739	chr10	57495961	57496020	550416	84.35	+	+	INV	LOW	550416	N	<INV>	.	.	.	SVTYPE=INV;POS=57495718;SVLEN=243;END=57495961;STRANDS=++:2,--:2;IMPRECISE;CIPOS=-35,21;CIEND=0,59;CIPOS95=-25,21;CIEND95=0,47;SU=4;PE=4;SR=0;ALG=PROD;AF=6.839e-05;NSAMP=2;MSQ=16.45;AC=2;AN=29246;NFAM=2	.
chr10	57497084	57497738	chr10	57498098	57498698	550419	2.64174e+07	+	+	INV	LOW	550419	N	<INV>	.	.	.	SVTYPE=INV;POS=57497490;SVLEN=699;END=57498189;STRANDS=++:8949,--:744;IMPRECISE;CIPOS=-406,248;CIEND=-91,509;CIPOS95=-64,64;CIEND95=-32,32;SU=9693;PE=9693;SR=0;ALG=SUM;AF=0.8046;NSAMP=14058;MSQ=1088.81;RETAINED;AC=23531;AN=29246;NFAM=12994	.
chr10	57497184	57497212	chr10	57498192	57498222	150734	1.07206e+07	+	-	BND	PASS	150734_1	N	N[chr10:57498222[	150734_2	N	]chr10:57497185]N	SVTYPE=BND;POS=57497185;STRANDS=+-:20694;IMPRECISE;CIPOS=-1,27;CIEND=-29,1;CIPOS95=0,0;CIEND95=-1,1;MATEID=150734_2;EVENT=150734;SU=20694;PE=20694;SR=0;ALG=PROD;AF=0.8001;NSAMP=13962;MSQ=438.78;RECLASSIFIED;AC=23401;AN=29246;NFAM=12906	SVTYPE=BND;POS=57498222;STRANDS=+-:20694;IMPRECISE;CIPOS=-29,1;CIEND=-1,27;CIPOS95=-1,1;CIEND95=0,0;MATEID=150734_1;EVENT=150734;SECONDARY;SU=20694;PE=20694;SR=0;ALG=PROD;AF=0.8001;NSAMP=13962;MSQ=438.78;RECLASSIFIED;AC=23401;AN=29246;NFAM=12906
chr10	57502528	57502547	chr10	57502654	57502668	550425	69.21	+	+	INV	LOW	550425	N	<INV>	.	.	.	SVTYPE=INV;POS=57502538;SVLEN=121;END=57502659;STRANDS=++:1,--:3;IMPRECISE;CIPOS=-10,9;CIEND=-5,9;CIPOS95=-3,3;CIEND95=-3,3;SU=4;PE=3;SR=1;ALG=PROD;AF=0.0001026;NSAMP=3;MSQ=12.85;AC=3;AN=29244;NFAM=3	.
chr10	57503135	57503138	chr10	57591762	57591766	150735	638.42	+	-	DEL	PASS	150735	N	<DEL>	.	.	.	SVTYPE=DEL;POS=57503137;SVLEN=-88628;END=57591765;STRANDS=+-:29;CIPOS=-2,1;CIEND=-3,1;CIPOS95=0,0;CIEND95=0,0;SU=29;PE=14;SR=15;ALG=PROD;AF=3.419e-05;NSAMP=1;MSQ=638.42;AC=1;AN=29246;NFAM=1	.
chr10	57529741	57529755	chr10	57529822	57529829	150736	371.25	+	-	BND	PASS	150736_1	N	N[chr10:57529827[	150736_2	N	]chr10:57529751]N	SVTYPE=BND;POS=57529751;STRANDS=+-:10;CIPOS=-10,4;CIEND=-4,3;CIPOS95=0,0;CIEND95=0,0;MATEID=150736_2;EVENT=150736;SU=10;PE=0;SR=10;ALG=PROD;AF=3.421e-05;NSAMP=1;MSQ=326.75;RECLASSIFIED;AC=1;AN=29234;NFAM=1	SVTYPE=BND;POS=57529827;STRANDS=+-:10;CIPOS=-4,3;CIEND=-10,4;CIPOS95=0,0;CIEND95=0,0;MATEID=150736_1;EVENT=150736;SECONDARY;SU=10;PE=0;SR=10;ALG=PROD;AF=3.421e-05;NSAMP=1;MSQ=326.75;RECLASSIFIED;AC=1;AN=29234;NFAM=1
chr10	57530259	57530276	chr17	16264644	16264661	20560	63.4	-	+	BND	LOW	20560_1	N	]chr17:16264653]N	20560_2	N	N[chr10:57530269[	SVTYPE=BND;POS=57530269;STRANDS=-+:4;CIPOS=-9,8;CIEND=-9,8;CIPOS95=0,0;CIEND95=0,0;MATEID=20560_2;EVENT=20560;SU=4;PE=0;SR=4;ALG=PROD;AF=3.419e-05;NSAMP=1;MSQ=62.87;AC=1;AN=29246;NFAM=1	SVTYPE=BND;POS=16264653;STRANDS=-+:4;CIPOS=-9,8;CIEND=-9,8;CIPOS95=0,0;CIEND95=0,0;MATEID=20560_1;EVENT=20560;SECONDARY;SU=4;PE=0;SR=4;ALG=PROD;AF=3.419e-05;NSAMP=1;MSQ=62.87;AC=1;AN=29246;NFAM=1
chr10	57535825	57535836	chr10	57549294	57549311	550426	4110.48	+	+	INV	LOW	550426	N	<INV>	.	.	.	SVTYPE=INV;POS=57535829;SVLEN=13473;END=57549302;STRANDS=++:85,--:86;CIPOS=-4,7;CIEND=-8,9;CIPOS95=0,0;CIEND95=0,0;SU=171;PE=156;SR=15;ALG=PROD;AF=0.0002052;NSAMP=6;MSQ=685.05;AC=6;AN=29246;NFAM=6	.
chr10	57536948	57536948	chr10	57537251	57537251	150737	2.74568e+06	+	-	MEI	PASS	150737	N	<DEL:ME:SINE|Alu|AluYa5>	.	.	.	SVTYPE=MEI;POS=57536948;SVLEN=-303;END=57537251;STRANDS=+-:72697;CIPOS=0,0;CIEND=0,0;CIPOS95=0,0;CIEND95=0,0;SU=72697;PE=8645;SR=64052;ALG=PROD;AF=0.1244;NSAMP=3370;MSQ=477.88;MEDGQR=2.66;Q10GQR=2.42;AC=3637;AN=29246;NFAM=3178	.
chr10	57537804	57538171	chr10	57539002	57539438	150738	328.49	+	-	BND	LOW	150738_1	N	N[chr10:57539410[	150738_2	N	]chr10:57537834]N	SVTYPE=BND;POS=57537834;STRANDS=+-:20;IMPRECISE;CIPOS=-30,337;CIEND=-407,29;CIPOS95=-30,42;CIEND95=-53,29;MATEID=150738_2;EVENT=150738;SU=20;PE=20;SR=0;ALG=PROD;AF=0.0002052;NSAMP=6;MSQ=28.4;RECLASSIFIED;AC=6;AN=29246;NFAM=6	SVTYPE=BND;POS=57539410;STRANDS=+-:20;IMPRECISE;CIPOS=-407,29;CIEND=-30,337;CIPOS95=-53,29;CIEND95=-30,42;MATEID=150738_1;EVENT=150738;SECONDARY;SU=20;PE=20;SR=0;ALG=PROD;AF=0.0002052;NSAMP=6;MSQ=28.4;RECLASSIFIED;AC=6;AN=29246;NFAM=6
chr10	57542292	57543292	chrY	6479716	6480623	22722	7221.21	-	+	BND	LOW	22722_1	N	]chrY:6479785]N	22722_2	N	N[chr10:57543125[	SVTYPE=BND;POS=57543125;STRANDS=-+:230;IMPRECISE;CIPOS=-832,168;CIEND=-69,838;CIPOS95=-102,102;CIEND95=-69,156;MATEID=22722_2;EVENT=22722;SU=230;PE=230;SR=0;ALG=SUM;AF=0.006155;NSAMP=180;MSQ=30.63;AC=180;AN=29246;NFAM=178	SVTYPE=BND;POS=6479785;STRANDS=-+:230;IMPRECISE;CIPOS=-69,838;CIEND=-832,168;CIPOS95=-69,156;CIEND95=-102,102;MATEID=22722_1;EVENT=22722;SECONDARY;SU=230;PE=230;SR=0;ALG=SUM;AF=0.006155;NSAMP=180;MSQ=30.63;AC=180;AN=29246;NFAM=178
chr10	57560469	57561088	chr11	121260372	121260826	18583	9101.13	+	-	BND	LOW	18583_1	N	N[chr11:121260818[	18583_2	N	]chr10:57560485]N	SVTYPE=BND;POS=57560485;STRANDS=+-:33;IMPRECISE;CIPOS=-16,603;CIEND=-445,9;CIPOS95=-16,126;CIEND95=-56,9;MATEID=18583_2;EVENT=18583;SU=33;PE=33;SR=0;ALG=PROD;AF=0.006018;NSAMP=176;MSQ=23.28;AC=176;AN=29246;NFAM=174	SVTYPE=BND;POS=121260818;STRANDS=+-:33;IMPRECISE;CIPOS=-445,9;CIEND=-16,603;CIPOS95=-56,9;CIEND95=-16,126;MATEID=18583_1;EVENT=18583;SECONDARY;SU=33;PE=33;SR=0;ALG=PROD;AF=0.006018;NSAMP=176;MSQ=23.28;AC=176;AN=29246;NFAM=174
chr10	57579388	57579401	chr10	57587695	57587709	150739	320.68	+	-	DEL	PASS	150739	N	<DEL>	.	.	.	SVTYPE=DEL;POS=57579394;SVLEN=-8310;END=57587704;STRANDS=+-:13;CIPOS=-6,7;CIEND=-9,5;CIPOS95=0,0;CIEND95=0,0;SU=13;PE=9;SR=4;ALG=PROD;AF=3.419e-05;NSAMP=1;MSQ=320.68;AC=1;AN=29246;NFAM=1	.
chr10	57584122	57584129	chr10	57615512	57615520	550427	1887.5	+	+	BND	PASS	550427_1	N	N]chr10:57615516]	550427_2	N	N]chr10:57584126]	SVTYPE=BND;POS=57584126;STRANDS=++:158;CIPOS=-4,3;CIEND=-4,4;CIPOS95=0,0;CIEND95=0,0;MATEID=550427_2;EVENT=550427;SU=158;PE=96;SR=62;ALG=PROD;AF=6.839e-05;NSAMP=2;MSQ=158.32;AC=2;AN=29246;NFAM=2	SVTYPE=BND;POS=57615516;STRANDS=++:158;CIPOS=-4,4;CIEND=-4,3;CIPOS95=0,0;CIEND95=0,0;MATEID=550427_1;EVENT=550427;SECONDARY;SU=158;PE=96;SR=62;ALG=PROD;AF=6.839e-05;NSAMP=2;MSQ=158.32;AC=2;AN=29246;NFAM=2
chr10	57594790	57594792	chr10	57595740	57595741	150740	28667.6	+	-	BND	PASS	150740_1	N	N[chr10:57595742[	150740_2	N	]chr10:57594791]N	SVTYPE=BND;POS=57594791;STRANDS=+-:1238;CIPOS=-1,1;CIEND=-1,0;CIPOS95=0,0;CIEND95=0,0;MATEID=150740_2;EVENT=150740;SU=1238;PE=727;SR=511;ALG=PROD;AF=0.001812;NSAMP=53;MSQ=437.68;RECLASSIFIED;AC=53;AN=29246;NFAM=49	SVTYPE=BND;POS=57595742;STRANDS=+-:1238;CIPOS=-1,0;CIEND=-1,1;CIPOS95=0,0;CIEND95=0,0;MATEID=150740_1;EVENT=150740;SECONDARY;SU=1238;PE=727;SR=511;ALG=PROD;AF=0.001812;NSAMP=53;MSQ=437.68;RECLASSIFIED;AC=53;AN=29246;NFAM=49
chr10	57602369	57602456	chr15	57470963	57471060	19980	119.47	-	-	BND	LOW	19980_1	N	[chr15:57471012[N	19980_2	N	[chr10:57602415[N	SVTYPE=BND;POS=57602415;STRANDS=--:16;CIPOS=-45,42;CIEND=-48,49;CIPOS95=0,0;CIEND95=0,0;MATEID=19980_2;EVENT=19980;SU=16;PE=9;SR=7;ALG=PROD;AF=3.419e-05;NSAMP=1;MSQ=119.47;AC=1;AN=29246;NFAM=1	SVTYPE=BND;POS=57471012;STRANDS=--:16;CIPOS=-48,49;CIEND=-45,42;CIPOS95=0,0;CIEND95=0,0;MATEID=19980_1;EVENT=19980;SECONDARY;SU=16;PE=9;SR=7;ALG=PROD;AF=3.419e-05;NSAMP=1;MSQ=119.47;AC=1;AN=29246;NFAM=1
chr10	57603212	57603633	chr15	57470977	57471539	19981	20.63	+	+	BND	LOW	19981_1	N	N]chr15:57471027]	19981_2	N	N]chr10:57603262]	SVTYPE=BND;POS=57603262;STRANDS=++:8;IMPRECISE;CIPOS=-50,371;CIEND=-50,512;CIPOS95=-50,69;CIEND95=-50,86;MATEID=19981_2;EVENT=19981;SU=8;PE=8;SR=0;ALG=PROD;AF=3.419e-05;NSAMP=1;MSQ=20.63;AC=1;AN=29246;NFAM=1	SVTYPE=BND;POS=57471027;STRANDS=++:8;IMPRECISE;CIPOS=-50,512;CIEND=-50,371;CIPOS95=-50,86;CIEND95=-50,69;MATEID=19981_1;EVENT=19981;SECONDARY;SU=8;PE=8;SR=0;ALG=PROD;AF=3.419e-05;NSAMP=1;MSQ=20.63;AC=1;AN=29246;NFAM=1
chr10	57615791	57615838	chr10	57615939	57615986	150741	429.39	+	-	DEL	PASS	150741	N	<DEL>	.	.	.	SVTYPE=DEL;POS=57615815;SVLEN=-148;END=57615963;STRANDS=+-:18;CIPOS=-24,23;CIEND=-24,23;CIPOS95=0,0;CIEND95=0,0;SU=18;PE=0;SR=18;ALG=PROD;AF=3.421e-05;NSAMP=1;MSQ=191.68;AC=1;AN=29234;NFAM=1	.
chr10	57619626	57619645	chr13	105405426	105405445	19506	12.27	+	+	BND	LOW	19506_1	N	N]chr13:105405436]	19506_2	N	N]chr10:57619636]	SVTYPE=BND;POS=57619636;STRANDS=++:4;IMPRECISE;CIPOS=-10,9;CIEND=-10,9;CIPOS95=-1,1;CIEND95=-1,1;MATEID=19506_2;EVENT=19506;SU=4;PE=2;SR=2;ALG=PROD;AF=3.419e-05;NSAMP=1;MSQ=12.23;AC=1;AN=29246;NFAM=1	SVTYPE=BND;POS=105405436;STRANDS=++:4;IMPRECISE;CIPOS=-10,9;CIEND=-10,9;CIPOS95=-1,1;CIEND95=-1,1;MATEID=19506_1;EVENT=19506;SECONDARY;SU=4;PE=2;SR=2;ALG=PROD;AF=3.419e-05;NSAMP=1;MSQ=12.23;AC=1;AN=29246;NFAM=1
chr10	57620729	57620748	chr21	22825211	22825230	21841	44143.5	-	+	BND	LOW	21841_1	N	]chr21:22825221]N	21841_2	N	N[chr10:57620740[	SVTYPE=BND;POS=57620740;STRANDS=-+:5;CIPOS=-10,9;CIEND=-10,9;CIPOS95=0,0;CIEND95=0,0;MATEID=21841_2;EVENT=21841;SU=5;PE=0;SR=5;ALG=PROD;AF=0.03573;NSAMP=1040;MSQ=24.32;AC=1045;AN=29246;NFAM=1016	SVTYPE=BND;POS=22825221;STRANDS=-+:5;CIPOS=-10,9;CIEND=-10,9;CIPOS95=0,0;CIEND95=0,0;MATEID=21841_1;EVENT=21841;SECONDARY;SU=5;PE=0;SR=5;ALG=PROD;AF=0.03573;NSAMP=1040;MSQ=24.32;AC=1045;AN=29246;NFAM=1016
chr10	57627619	57627619	chr10	57627734	57627734	150742	166276.0	+	-	BND	PASS	150742_1	N	N[chr10:57627735[	150742_2	N	]chr10:57627619]N	SVTYPE=BND;POS=57627619;STRANDS=+-:5842;CIPOS=0,0;CIEND=0,0;CIPOS95=0,0;CIEND95=0,0;MATEID=150742_2;EVENT=150742;SU=5842;PE=38;SR=5804;ALG=PROD;AF=0.0133;NSAMP=386;MSQ=273.34;RECLASSIFIED;AC=389;AN=29246;NFAM=364	SVTYPE=BND;POS=57627735;STRANDS=+-:5842;CIPOS=0,0;CIEND=0,0;CIPOS95=0,0;CIEND95=0,0;MATEID=150742_1;EVENT=150742;SECONDARY;SU=5842;PE=38;SR=5804;ALG=PROD;AF=0.0133;NSAMP=386;MSQ=273.34;RECLASSIFIED;AC=389;AN=29246;NFAM=364
chr10	57646263	57647066	chr17	68006171	68006619	20838	39.13	-	-	BND	LOW	20838_1	N	[chr17:68006611[N	20838_2	N	[chr10:57647058[N	SVTYPE=BND;POS=57647058;STRANDS=--:4;IMPRECISE;CIPOS=-794,9;CIEND=-439,9;CIPOS95=-172,0;CIEND95=-110,3;MATEID=20838_2;EVENT=20838;SU=4;PE=4;SR=0;ALG=PROD;AF=6.839e-05;NSAMP=2;MSQ=18.14;AC=2;AN=29246;NFAM=2	SVTYPE=BND;POS=68006611;STRANDS=--:4;IMPRECISE;CIPOS=-439,9;CIEND=-794,9;CIPOS95=-110,3;CIEND95=-172,0;MATEID=20838_1;EVENT=20838;SECONDARY;SU=4;PE=4;SR=0;ALG=PROD;AF=6.839e-05;NSAMP=2;MSQ=18.14;AC=2;AN=29246;NFAM=2
chr10	57647023	57647080	chr18	79488232	79488289	21183	58968.9	-	+	BND	LOW	21183_1	N	]chr18:79488261]N	21183_2	N	N[chr10:57647053[	SVTYPE=BND;POS=57647053;STRANDS=-+:8;CIPOS=-29,28;CIEND=-29,28;CIPOS95=0,0;CIEND95=0,0;MATEID=21183_2;EVENT=21183;SU=8;PE=0;SR=8;ALG=PROD;AF=0.03327;NSAMP=973;MSQ=50.66;AC=973;AN=29246;NFAM=957	SVTYPE=BND;POS=79488261;STRANDS=-+:8;CIPOS=-29,28;CIEND=-29,28;CIPOS95=0,0;CIEND95=0,0;MATEID=21183_1;EVENT=21183;SECONDARY;SU=8;PE=0;SR=8;ALG=PROD;AF=0.03327;NSAMP=973;MSQ=50.66;AC=973;AN=29246;NFAM=957
chr10	57648025	57648044	chr10	57649317	57649336	150744	386.62	+	-	DEL	PASS	150744	N	<DEL>	.	.	.	SVTYPE=DEL;POS=57648035;SVLEN=-1292;END=57649327;STRANDS=+-:17;CIPOS=-10,9;CIEND=-10,9;CIPOS95=0,0;CIEND95=0,0;SU=17;PE=8;SR=9;ALG=PROD;AF=3.419e-05;NSAMP=1;MSQ=386.62;AC=1;AN=29246;NFAM=1	.
chr10	57654796	57654804	chr10	57656427	57656437	550429	197.63	+	+	BND	LOW	550429_1	N	N]chr10:57656432]	550429_2	N	N]chr10:57654800]	SVTYPE=BND;POS=57654800;STRANDS=++:14;CIPOS=-4,4;CIEND=-5,5;CIPOS95=0,0;CIEND95=0,0;MATEID=550429_2;EVENT=550429;SU=14;PE=8;SR=6;ALG=PROD;AF=3.419e-05;NSAMP=1;MSQ=197.63;AC=1;AN=29246;NFAM=1	SVTYPE=BND;POS=57656432;STRANDS=++:14;CIPOS=-5,5;CIEND=-4,4;CIPOS95=0,0;CIEND95=0,0;MATEID=550429_1;EVENT=550429;SECONDARY;SU=14;PE=8;SR=6;ALG=PROD;AF=3.419e-05;NSAMP=1;MSQ=197.63;AC=1;AN=29246;NFAM=1
chr10	57654808	57654814	chr10	57656210	57656229	550428	218.54	-	-	BND	LOW	550428_1	N	[chr10:57656221[N	550428_2	N	[chr10:57654813[N	SVTYPE=BND;POS=57654813;STRANDS=--:16;CIPOS=-4,2;CIEND=-10,9;CIPOS95=0,0;CIEND95=0,0;MATEID=550428_2;EVENT=550428;SU=16;PE=7;SR=9;ALG=PROD;AF=3.419e-05;NSAMP=1;MSQ=218.54;AC=1;AN=29246;NFAM=1	SVTYPE=BND;POS=57656221;STRANDS=--:16;CIPOS=-10,9;CIEND=-4,2;CIPOS95=0,0;CIEND95=0,0;MATEID=550428_1;EVENT=550428;SECONDARY;SU=16;PE=7;SR=9;ALG=PROD;AF=3.419e-05;NSAMP=1;MSQ=218.54;AC=1;AN=29246;NFAM=1
chr10	57663036	57663054	chr17	19833129	19833147	20571	85.39	-	+	BND	LOW	20571_1	N	]chr17:19833138]N	20571_2	N	N[chr10:57663047[	SVTYPE=BND;POS=57663047;STRANDS=-+:4;IMPRECISE;CIPOS=-10,8;CIEND=-9,9;CIPOS95=-1,0;CIEND95=0,1;MATEID=20571_2;EVENT=20571;SU=4;PE=0;SR=4;ALG=PROD;AF=6.839e-05;NSAMP=1;MSQ=31.46;AC=2;AN=29246;NFAM=1	SVTYPE=BND;POS=19833138;STRANDS=-+:4;IMPRECISE;CIPOS=-9,9;CIEND=-10,8;CIPOS95=0,1;CIEND95=-1,0;MATEID=20571_1;EVENT=20571;SECONDARY;SU=4;PE=0;SR=4;ALG=PROD;AF=6.839e-05;NSAMP=1;MSQ=31.46;AC=2;AN=29246;NFAM=1
chr10	57669049	57669052	chr10	57677249	57677268	463467	283.94	-	+	DUP	PASS	463467	N	<DUP>	.	.	.	SVTYPE=DUP;POS=57669052;SVLEN=8207;END=57677259;STRANDS=-+:27;CIPOS=-3,0;CIEND=-10,9;CIPOS95=0,0;CIEND95=0,0;SU=27;PE=15;SR=12;ALG=PROD;AF=3.419e-05;NSAMP=1;MSQ=283;AC=1;AN=29246;NFAM=1	.
chr10	57685365	57685424	chr10	57685440	57685499	150745	638.42	+	-	BND	PASS	150745_1	N	N[chr10:57685471[	150745_2	N	]chr10:57685395]N	SVTYPE=BND;POS=57685395;STRANDS=+-:22;CIPOS=-30,29;CIEND=-30,29;CIPOS95=0,0;CIEND95=0,0;MATEID=150745_2;EVENT=150745;SU=22;PE=0;SR=22;ALG=PROD;AF=6.839e-05;NSAMP=2;MSQ=319.18;RECLASSIFIED;AC=2;AN=29246;NFAM=1	SVTYPE=BND;POS=57685471;STRANDS=+-:22;CIPOS=-30,29;CIEND=-30,29;CIPOS95=0,0;CIEND95=0,0;MATEID=150745_1;EVENT=150745;SECONDARY;SU=22;PE=0;SR=22;ALG=PROD;AF=6.839e-05;NSAMP=2;MSQ=319.18;RECLASSIFIED;AC=2;AN=29246;NFAM=1
chr10	57691428	57691447	chr10	57695468	57695470	150746	797.03	+	-	DEL	PASS	150746	N	<DEL>	.	.	.	SVTYPE=DEL;POS=57691438;SVLEN=-4032;END=57695470;STRANDS=+-:33;CIPOS=-10,9;CIEND=-2,0;CIPOS95=0,0;CIEND95=0,0;SU=33;PE=20;SR=13;ALG=PROD;AF=3.419e-05;NSAMP=1;MSQ=794.34;AC=1;AN=29246;NFAM=1	.
chr10	57692650	57693159	chr10	57693337	57693393	550430	1493.74	-	-	BND	LOW	550430_1	N	[chr10:57693365[N	550430_2	N	[chr10:57693131[N	SVTYPE=BND;POS=57693131;STRANDS=--:13;IMPRECISE;CIPOS=-480,29;CIEND=-27,29;CIPOS95=-92,29;CIEND95=-7,7;MATEID=550430_2;EVENT=550430;SU=13;PE=13;SR=0;ALG=PROD;AF=6.839e-05;NSAMP=2;MSQ=212.75;AC=2;AN=29244;NFAM=2	SVTYPE=BND;POS=57693365;STRANDS=--:13;IMPRECISE;CIPOS=-27,29;CIEND=-480,29;CIPOS95=-7,7;CIEND95=-92,29;MATEID=550430_1;EVENT=550430;SECONDARY;SU=13;PE=13;SR=0;ALG=PROD;AF=6.839e-05;NSAMP=2;MSQ=212.75;AC=2;AN=29244;NFAM=2
chr10	57693042	57693042	chr10	57693614	57693614	150747	43285.8	+	-	BND	PASS	150747_1	N	N[chr10:57693615[	150747_2	N	]chr10:57693042]N	SVTYPE=BND;POS=57693042;STRANDS=+-:1382;CIPOS=0,0;CIEND=0,0;CIPOS95=0,0;CIEND95=0,0;MATEID=150747_2;EVENT=150747;SU=1382;PE=517;SR=865;ALG=PROD;AF=0.003556;NSAMP=104;MSQ=360.68;RECLASSIFIED;AC=104;AN=29246;NFAM=99	SVTYPE=BND;POS=57693615;STRANDS=+-:1382;CIPOS=0,0;CIEND=0,0;CIPOS95=0,0;CIEND95=0,0;MATEID=150747_1;EVENT=150747;SECONDARY;SU=1382;PE=517;SR=865;ALG=PROD;AF=0.003556;NSAMP=104;MSQ=360.68;RECLASSIFIED;AC=104;AN=29246;NFAM=99
chr10	57693087	57693144	chr10	57693176	57693231	150749	7286.88	+	-	BND	LOW	150749_1	N	N[chr10:57693204[	150749_2	N	]chr10:57693116]N	SVTYPE=BND;POS=57693116;STRANDS=+-:8;CIPOS=-29,28;CIEND=-27,28;CIPOS95=0,0;CIEND95=0,0;MATEID=150749_2;EVENT=150749;SU=8;PE=0;SR=8;ALG=PROD;AF=0.006086;NSAMP=178;MSQ=24.83;RETAINED;RECLASSIFIED;AC=178;AN=29246;NFAM=175	SVTYPE=BND;POS=57693204;STRANDS=+-:8;CIPOS=-27,28;CIEND=-29,28;CIPOS95=0,0;CIEND95=0,0;MATEID=150749_1;EVENT=150749;SECONDARY;SU=8;PE=0;SR=8;ALG=PROD;AF=0.006086;NSAMP=178;MSQ=24.83;RETAINED;RECLASSIFIED;AC=178;AN=29246;NFAM=175
chr10	57693237	57693271	chr10	57693438	57693441	550431	1311.68	+	+	INV	LOW	550431	N	<INV>	.	.	.	SVTYPE=INV;POS=57693247;SVLEN=191;END=57693438;STRANDS=++:4,--:3;IMPRECISE;CIPOS=-10,24;CIEND=0,3;CIPOS95=-1,16;CIEND95=0,3;SU=7;PE=7;SR=0;ALG=PROD;AF=0.0008208;NSAMP=22;MSQ=16.49;AC=24;AN=29240;NFAM=22	.
chr10	57707272	57707291	chr10	57710659	57710678	150752	551.31	+	-	DEL	PASS	150752	N	<DEL>	.	.	.	SVTYPE=DEL;POS=57707282;SVLEN=-3387;END=57710669;STRANDS=+-:27;CIPOS=-10,9;CIEND=-10,9;CIPOS95=0,0;CIEND95=0,0;SU=27;PE=15;SR=12;ALG=PROD;AF=3.419e-05;NSAMP=1;MSQ=551.31;AC=1;AN=29246;NFAM=1	.
chr10	57712646	57712705	chr17	51415301	51415339	20781	570.72	+	-	BND	LOW	20781_1	N	N[chr17:51415330[	20781_2	N	]chr10:57712676]N	SVTYPE=BND;POS=57712676;STRANDS=+-:20;IMPRECISE;CIPOS=-30,29;CIEND=-28,10;CIPOS95=-1,1;CIEND95=-1,1;MATEID=20781_2;EVENT=20781;SU=20;PE=17;SR=3;ALG=PROD;AF=0.0004103;NSAMP=12;MSQ=27.28;AC=12;AN=29246;NFAM=12	SVTYPE=BND;POS=51415330;STRANDS=+-:20;IMPRECISE;CIPOS=-28,10;CIEND=-30,29;CIPOS95=-1,1;CIEND95=-1,1;MATEID=20781_1;EVENT=20781;SECONDARY;SU=20;PE=17;SR=3;ALG=PROD;AF=0.0004103;NSAMP=12;MSQ=27.28;AC=12;AN=29246;NFAM=12
chr10	57712651	57712670	chr14	87924330	87924345	19791	73758.6	-	+	BND	LOW	19791_1	N	]chr14:87924336]N	19791_2	N	N[chr10:57712662[	SVTYPE=BND;POS=57712662;STRANDS=-+:52;CIPOS=-10,9;CIEND=-6,9;CIPOS95=0,0;CIEND95=0,0;MATEID=19791_2;EVENT=19791;SU=52;PE=31;SR=21;ALG=PROD;AF=0.05279;NSAMP=1424;MSQ=36.71;AC=1544;AN=29246;NFAM=1379	SVTYPE=BND;POS=87924336;STRANDS=-+:52;CIPOS=-6,9;CIEND=-10,9;CIPOS95=0,0;CIEND95=0,0;MATEID=19791_1;EVENT=19791;SECONDARY;SU=52;PE=31;SR=21;ALG=PROD;AF=0.05279;NSAMP=1424;MSQ=36.71;AC=1544;AN=29246;NFAM=1379
chr10	57712652	57712669	chr17	51415411	51415425	20780	102325.0	-	+	BND	LOW	20780_1	N	]chr17:51415416]N	20780_2	N	N[chr10:57712662[	SVTYPE=BND;POS=57712662;STRANDS=-+:74;CIPOS=-9,8;CIEND=-5,9;CIPOS95=0,0;CIEND95=0,0;MATEID=20780_2;EVENT=20780;SU=74;PE=37;SR=37;ALG=PROD;AF=0.07208;NSAMP=1799;MSQ=40.07;AC=2108;AN=29246;NFAM=1732	SVTYPE=BND;POS=51415416;STRANDS=-+:74;CIPOS=-5,9;CIEND=-9,8;CIPOS95=0,0;CIEND95=0,0;MATEID=20780_1;EVENT=20780;SECONDARY;SU=74;PE=37;SR=37;ALG=PROD;AF=0.07208;NSAMP=1799;MSQ=40.07;AC=2108;AN=29246;NFAM=1732
chr10	57712666	57712685	chr14	87924249	87924265	19790	178.04	+	-	BND	LOW	19790_1	N	N[chr14:87924260[	19790_2	N	]chr10:57712676]N	SVTYPE=BND;POS=57712676;STRANDS=+-:5;IMPRECISE;CIPOS=-10,9;CIEND=-10,6;CIPOS95=-1,1;CIEND95=-2,0;MATEID=19790_2;EVENT=19790;SU=5;PE=3;SR=2;ALG=PROD;AF=0.0004103;NSAMP=12;MSQ=14.11;AC=12;AN=29246;NFAM=12	SVTYPE=BND;POS=87924260;STRANDS=+-:5;IMPRECISE;CIPOS=-10,6;CIEND=-10,9;CIPOS95=-2,0;CIEND95=-1,1;MATEID=19790_1;EVENT=19790;SECONDARY;SU=5;PE=3;SR=2;ALG=PROD;AF=0.0004103;NSAMP=12;MSQ=14.11;AC=12;AN=29246;NFAM=12
chr10	57728985	57729028	chr10	57753181	57753240	150753	1022.95	+	-	DEL	PASS	150753	N	<DEL>	.	.	.	SVTYPE=DEL;POS=57729007;SVLEN=-24204;END=57753211;STRANDS=+-:44;CIPOS=-22,21;CIEND=-30,29;CIPOS95=0,0;CIEND95=0,0;SU=44;PE=25;SR=19;ALG=PROD;AF=3.419e-05;NSAMP=1;MSQ=344.47;AC=1;AN=29246;NFAM=1	.
chr10	57739074	57739077	chr10	57742327	57742329	150754	820.3	+	-	DEL	PASS	150754	N	<DEL>	.	.	.	SVTYPE=DEL;POS=57739076;SVLEN=-3253;END=57742329;STRANDS=+-:32;CIPOS=-2,1;CIEND=-2,0;CIPOS95=0,0;CIEND95=0,0;SU=32;PE=20;SR=12;ALG=PROD;AF=3.419e-05;NSAMP=1;MSQ=818.26;AC=1;AN=29246;NFAM=1	.
chr10	57740936	57740993	chr11	22929837	22929894	18632	82.31	-	-	BND	LOW	18632_1	N	[chr11:22929867[N	18632_2	N	[chr10:57740966[N	SVTYPE=BND;POS=57740966;STRANDS=--:8;CIPOS=-29,28;CIEND=-29,28;CIPOS95=0,0;CIEND95=0,0;MATEID=18632_2;EVENT=18632;SU=8;PE=0;SR=8;ALG=PROD;AF=6.839e-05;NSAMP=2;MSQ=19.61;AC=2;AN=29246;NFAM=2	SVTYPE=BND;POS=22929867;STRANDS=--:8;CIPOS=-29,28;CIEND=-29,28;CIPOS95=0,0;CIEND95=0,0;MATEID=18632_1;EVENT=18632;SECONDARY;SU=8;PE=0;SR=8;ALG=PROD;AF=6.839e-05;NSAMP=2;MSQ=19.61;AC=2;AN=29246;NFAM=2
chr10	57741920	57741961	chrX	113977395	113977427	22555	1117.24	-	+	BND	LOW	22555_1	N	]chrX:113977405]N	22555_2	N	N[chr10:57741951[	SVTYPE=BND;POS=57741951;STRANDS=-+:38;IMPRECISE;CIPOS=-30,11;CIEND=-10,22;CIPOS95=0,0;CIEND95=-3,3;MATEID=22555_2;EVENT=22555;SU=38;PE=33;SR=5;ALG=PROD;AF=0.0009232;NSAMP=27;MSQ=19.24;AC=27;AN=29246;NFAM=27	SVTYPE=BND;POS=113977405;STRANDS=-+:38;IMPRECISE;CIPOS=-10,22;CIEND=-30,11;CIPOS95=-3,3;CIEND95=0,0;MATEID=22555_1;EVENT=22555;SECONDARY;SU=38;PE=33;SR=5;ALG=PROD;AF=0.0009232;NSAMP=27;MSQ=19.24;AC=27;AN=29246;NFAM=27
chr10	57741926	57742057	chrX	113976794	113977312	22554	1246.51	+	-	BND	LOW	22554_1	N	N[chrX:113977306[	22554_2	N	]chr10:57741972]N	SVTYPE=BND;POS=57741972;STRANDS=+-:58;IMPRECISE;CIPOS=-46,85;CIEND=-511,7;CIPOS95=-7,7;CIEND95=-70,7;MATEID=22554_2;EVENT=22554;SU=58;PE=58;SR=0;ALG=PROD;AF=0.001334;NSAMP=39;MSQ=18.25;AC=39;AN=29246;NFAM=39	SVTYPE=BND;POS=113977306;STRANDS=+-:58;IMPRECISE;CIPOS=-511,7;CIEND=-46,85;CIPOS95=-70,7;CIEND95=-7,7;MATEID=22554_1;EVENT=22554;SECONDARY;SU=58;PE=58;SR=0;ALG=PROD;AF=0.001334;NSAMP=39;MSQ=18.25;AC=39;AN=29246;NFAM=39
chr10	57745362	57745417	chr10	57745992	57746039	550432	452.24	-	-	BND	LOW	550432_1	N	[chr10:57746017[N	550432_2	N	[chr10:57745390[N	SVTYPE=BND;POS=57745390;STRANDS=--:30;CIPOS=-27,28;CIEND=-24,23;CIPOS95=0,0;CIEND95=0,0;MATEID=550432_2;EVENT=550432;SU=30;PE=15;SR=15;ALG=PROD;AF=6.839e-05;NSAMP=2;MSQ=226.12;AC=2;AN=29246;NFAM=2	SVTYPE=BND;POS=57746017;STRANDS=--:30;CIPOS=-24,23;CIEND=-27,28;CIPOS95=0,0;CIEND95=0,0;MATEID=550432_1;EVENT=550432;SECONDARY;SU=30;PE=15;SR=15;ALG=PROD;AF=6.839e-05;NSAMP=2;MSQ=226.12;AC=2;AN=29246;NFAM=2
chr10	57745660	57745719	chr10	57745981	57746040	550433	302.8	+	+	BND	LOW	550433_1	N	N]chr10:57746011]	550433_2	N	N]chr10:57745690]	SVTYPE=BND;POS=57745690;STRANDS=++:25;CIPOS=-30,29;CIEND=-30,29;CIPOS95=0,0;CIEND95=0,0;MATEID=550433_2;EVENT=550433;SU=25;PE=11;SR=14;ALG=PROD;AF=0.0001026;NSAMP=3;MSQ=100.93;AC=3;AN=29246;NFAM=3	SVTYPE=BND;POS=57746011;STRANDS=++:25;CIPOS=-30,29;CIEND=-30,29;CIPOS95=0,0;CIEND95=0,0;MATEID=550433_1;EVENT=550433;SECONDARY;SU=25;PE=11;SR=14;ALG=PROD;AF=0.0001026;NSAMP=3;MSQ=100.93;AC=3;AN=29246;NFAM=3
chr10	57749090	57749142	chr10	57781317	57781343	150755	4507.35	+	-	BND	PASS	150755_1	N	N[chr10:57781323[	150755_2	N	]chr10:57749116]N	SVTYPE=BND;POS=57749116;STRANDS=+-:182;CIPOS=-26,26;CIEND=-5,21;CIPOS95=0,0;CIEND95=0,0;MATEID=150755_2;EVENT=150755;SU=182;PE=115;SR=67;ALG=PROD;AF=0.0003761;NSAMP=11;MSQ=409.76;RECLASSIFIED;AC=11;AN=29246;NFAM=11	SVTYPE=BND;POS=57781323;STRANDS=+-:182;CIPOS=-5,21;CIEND=-26,26;CIPOS95=0,0;CIEND95=0,0;MATEID=150755_1;EVENT=150755;SECONDARY;SU=182;PE=115;SR=67;ALG=PROD;AF=0.0003761;NSAMP=11;MSQ=409.76;RECLASSIFIED;AC=11;AN=29246;NFAM=11
chr10	57749097	57749113	chr12	43585714	43585728	18925	151880.0	-	+	BND	LOW	18925_1	N	]chr12:43585720]N	18925_2	N	N[chr10:57749105[	SVTYPE=BND;POS=57749105;STRANDS=-+:109;CIPOS=-7,9;CIEND=-6,8;CIPOS95=0,0;CIEND95=0,0;MATEID=18925_2;EVENT=18925;SU=109;PE=52;SR=57;ALG=PROD;AF=0.06421;NSAMP=1586;MSQ=50.33;AC=1878;AN=29246;NFAM=1507	SVTYPE=BND;POS=43585720;STRANDS=-+:109;CIPOS=-6,8;CIEND=-7,9;CIPOS95=0,0;CIEND95=0,0;MATEID=18925_1;EVENT=18925;SECONDARY;SU=109;PE=52;SR=57;ALG=PROD;AF=0.06421;NSAMP=1586;MSQ=50.33;AC=1878;AN=29246;NFAM=1507
chr10	57756401	57756416	chr10	57759003	57759022	150756	356.62	+	-	DEL	PASS	150756	N	<DEL>	.	.	.	SVTYPE=DEL;POS=57756407;SVLEN=-2606;END=57759013;STRANDS=+-:15;IMPRECISE;CIPOS=-6,9;CIEND=-10,9;CIPOS95=0,1;CIEND95=-1,0;SU=15;PE=12;SR=3;ALG=PROD;AF=3.419e-05;NSAMP=1;MSQ=356.62;AC=1;AN=29246;NFAM=1	.
chr10	57765111	57765128	chr12	23379904	23379921	18835	122120.0	-	+	BND	LOW	18835_1	N	]chr12:23379913]N	18835_2	N	N[chr10:57765121[	SVTYPE=BND;POS=57765121;STRANDS=-+:4;CIPOS=-9,8;CIEND=-9,8;CIPOS95=0,0;CIEND95=0,0;MATEID=18835_2;EVENT=18835;SU=4;PE=0;SR=4;ALG=PROD;AF=0.08234;NSAMP=2405;MSQ=27.31;AC=2408;AN=29246;NFAM=2289	SVTYPE=BND;POS=23379913;STRANDS=-+:4;CIPOS=-9,8;CIEND=-9,8;CIPOS95=0,0;CIEND95=0,0;MATEID=18835_1;EVENT=18835;SECONDARY;SU=4;PE=0;SR=4;ALG=PROD;AF=0.08234;NSAMP=2405;MSQ=27.31;AC=2408;AN=29246;NFAM=2289
chr10	57783880	57783885	chr10	58104828	58104846	150758	692.2	+	-	DEL	PASS	150758	N	<DEL>	.	.	.	SVTYPE=DEL;POS=57783883;SVLEN=-320955;END=58104838;STRANDS=+-:32;CIPOS=-3,2;CIEND=-10,8;CIPOS95=0,0;CIEND95=0,0;SU=32;PE=22;SR=10;ALG=PROD;AF=3.419e-05;NSAMP=1;MSQ=692.2;AC=1;AN=29246;NFAM=1	.
chr10	57798548	57798548	chr10	57800659	57800659	463469	22326.0	-	+	BND	PASS	463469_1	N	]chr10:57800659]N	463469_2	N	N[chr10:57798549[	SVTYPE=BND;POS=57798549;STRANDS=-+:2259;CIPOS=0,0;CIEND=0,0;CIPOS95=0,0;CIEND95=0,0;MATEID=463469_2;EVENT=463469;SU=2259;PE=1304;SR=955;ALG=PROD;AF=0.002359;NSAMP=69;MSQ=233.12;RECLASSIFIED;AC=69;AN=29246;NFAM=67	SVTYPE=BND;POS=57800659;STRANDS=-+:2259;CIPOS=0,0;CIEND=0,0;CIPOS95=0,0;CIEND95=0,0;MATEID=463469_1;EVENT=463469;SECONDARY;SU=2259;PE=1304;SR=955;ALG=PROD;AF=0.002359;NSAMP=69;MSQ=233.12;RECLASSIFIED;AC=69;AN=29246;NFAM=67
chr10	57811119	57811164	chr10	57811198	57811243	150760	688.96	+	-	BND	PASS	150760_1	N	N[chr10:57811222[	150760_2	N	]chr10:57811142]N	SVTYPE=BND;POS=57811142;STRANDS=+-:22;CIPOS=-23,22;CIEND=-23,22;CIPOS95=0,0;CIEND95=0,0;MATEID=150760_2;EVENT=150760;SU=22;PE=0;SR=22;ALG=PROD;AF=3.42e-05;NSAMP=1;MSQ=329.7;RECLASSIFIED;AC=1;AN=29244;NFAM=1	SVTYPE=BND;POS=57811222;STRANDS=+-:22;CIPOS=-23,22;CIEND=-23,22;CIPOS95=0,0;CIEND95=0,0;MATEID=150760_1;EVENT=150760;SECONDARY;SU=22;PE=0;SR=22;ALG=PROD;AF=3.42e-05;NSAMP=1;MSQ=329.7;RECLASSIFIED;AC=1;AN=29244;NFAM=1
chr10	57812532	57812546	chr10	57812680	57812699	150761	106.98	+	-	DEL	PASS	150761	N	<DEL>	.	.	.	SVTYPE=DEL;POS=57812541;SVLEN=-149;END=57812690;STRANDS=+-:5;IMPRECISE;CIPOS=-9,5;CIEND=-10,9;CIPOS95=-1,0;CIEND95=0,0;SU=5;PE=0;SR=5;ALG=PROD;AF=3.419e-05;NSAMP=1;MSQ=95.81;AC=1;AN=29246;NFAM=1	.
chr10	57825851	57825895	chr10	57826435	57826481	150764	1674.97	+	-	DEL	PASS	150764	N	<DEL>	.	.	.	SVTYPE=DEL;POS=57825874;SVLEN=-585;END=57826459;STRANDS=+-:51;CIPOS=-23,21;CIEND=-24,22;CIPOS95=0,0;CIEND95=0,0;SU=51;PE=20;SR=31;ALG=PROD;AF=6.839e-05;NSAMP=2;MSQ=479.58;AC=2;AN=29244;NFAM=2	.
chr10	57842796	57842845	chr10	57842985	57843035	463470	100.47	-	+	DUP	PASS	463470	N	<DUP>	.	.	.	SVTYPE=DUP;POS=57842821;SVLEN=190;END=57843011;STRANDS=-+:13;CIPOS=-25,24;CIEND=-26,24;CIPOS95=0,0;CIEND95=0,0;SU=13;PE=0;SR=13;ALG=PROD;AF=3.419e-05;NSAMP=1;MSQ=10.92;AC=1;AN=29246;NFAM=1	.
chr10	57851485	57851944	chrX	152523517	152524145	22697	51.94	+	-	BND	LOW	22697_1	N	N[chrX:152524140[	22697_2	N	]chr10:57851495]N	SVTYPE=BND;POS=57851495;STRANDS=+-:4;IMPRECISE;CIPOS=-10,449;CIEND=-622,6;CIPOS95=-2,123;CIEND95=-220,0;MATEID=22697_2;EVENT=22697;SU=4;PE=4;SR=0;ALG=PROD;AF=3.419e-05;NSAMP=1;MSQ=4.68;AC=1;AN=29246;NFAM=1	SVTYPE=BND;POS=152524140;STRANDS=+-:4;IMPRECISE;CIPOS=-622,6;CIEND=-10,449;CIPOS95=-220,0;CIEND95=-2,123;MATEID=22697_1;EVENT=22697;SECONDARY;SU=4;PE=4;SR=0;ALG=PROD;AF=3.419e-05;NSAMP=1;MSQ=4.68;AC=1;AN=29246;NFAM=1
chr10	57932138	57932181	chr10	57932886	57932930	150768	1535.91	+	-	DEL	PASS	150768	N	<DEL>	.	.	.	SVTYPE=DEL;POS=57932160;SVLEN=-749;END=57932909;STRANDS=+-:62;CIPOS=-22,21;CIEND=-23,21;CIPOS95=0,0;CIEND95=0,0;SU=62;PE=35;SR=27;ALG=PROD;AF=6.839e-05;NSAMP=2;MSQ=746.31;AC=2;AN=29246;NFAM=1	.
chr10	57990520	57990534	chr10	57990815	57990828	150771	335.25	+	-	BND	LOW	150771_1	N	N[chr10:57990823[	150771_2	N	]chr10:57990528]N	SVTYPE=BND;POS=57990528;STRANDS=+-:7;CIPOS=-8,6;CIEND=-7,6;CIPOS95=0,0;CIEND95=0,0;MATEID=150771_2;EVENT=150771;SU=7;PE=2;SR=5;ALG=PROD;AF=6.839e-05;NSAMP=2;MSQ=162.25;RECLASSIFIED;AC=2;AN=29246;NFAM=2	SVTYPE=BND;POS=57990823;STRANDS=+-:7;CIPOS=-7,6;CIEND=-8,6;CIPOS95=0,0;CIEND95=0,0;MATEID=150771_1;EVENT=150771;SECONDARY;SU=7;PE=2;SR=5;ALG=PROD;AF=6.839e-05;NSAMP=2;MSQ=162.25;RECLASSIFIED;AC=2;AN=29246;NFAM=2
chr10	57992697	57992716	chr10	57992750	57992769	150772	215.88	+	-	DEL	PASS	150772	N	<DEL>	.	.	.	SVTYPE=DEL;POS=57992707;SVLEN=-53;END=57992760;STRANDS=+-:8;CIPOS=-10,9;CIEND=-10,9;CIPOS95=0,0;CIEND95=0,0;SU=8;PE=0;SR=8;ALG=PROD;AF=3.419e-05;NSAMP=1;MSQ=215.79;AC=1;AN=29246;NFAM=1	.
chr10	57995770	57995787	chr19	39038516	39038533	21427	108.12	+	+	BND	LOW	21427_1	N	N]chr19:39038525]	21427_2	N	N]chr10:57995779]	SVTYPE=BND;POS=57995779;STRANDS=++:4;CIPOS=-9,8;CIEND=-9,8;CIPOS95=0,0;CIEND95=0,0;MATEID=21427_2;EVENT=21427;SU=4;PE=0;SR=4;ALG=PROD;AF=0.000171;NSAMP=5;MSQ=11.9;AC=5;AN=29246;NFAM=5	SVTYPE=BND;POS=39038525;STRANDS=++:4;CIPOS=-9,8;CIEND=-9,8;CIPOS95=0,0;CIEND95=0,0;MATEID=21427_1;EVENT=21427;SECONDARY;SU=4;PE=0;SR=4;ALG=PROD;AF=0.000171;NSAMP=5;MSQ=11.9;AC=5;AN=29246;NFAM=5
chr10	58003006	58003010	chr10	58004217	58004236	550435	386.36	-	-	BND	PASS	550435_1	N	[chr10:58004228[N	550435_2	N	[chr10:58003010[N	SVTYPE=BND;POS=58003010;STRANDS=--:22;CIPOS=-3,1;CIEND=-10,9;CIPOS95=0,0;CIEND95=0,0;MATEID=550435_2;EVENT=550435;SU=22;PE=11;SR=11;ALG=PROD;AF=3.419e-05;NSAMP=1;MSQ=386.36;AC=1;AN=29246;NFAM=1	SVTYPE=BND;POS=58004228;STRANDS=--:22;CIPOS=-10,9;CIEND=-3,1;CIPOS95=0,0;CIEND95=0,0;MATEID=550435_1;EVENT=550435;SECONDARY;SU=22;PE=11;SR=11;ALG=PROD;AF=3.419e-05;NSAMP=1;MSQ=386.36;AC=1;AN=29246;NFAM=1
chr10	58003183	58003202	chr10	58004201	58004220	550436	116.47	+	+	BND	LOW	550436_1	N	N]chr10:58004211]	550436_2	N	N]chr10:58003193]	SVTYPE=BND;POS=58003193;STRANDS=++:13;CIPOS=-10,9;CIEND=-10,9;CIPOS95=0,0;CIEND95=0,0;MATEID=550436_2;EVENT=550436;SU=13;PE=5;SR=8;ALG=PROD;AF=3.419e-05;NSAMP=1;MSQ=116.47;AC=1;AN=29246;NFAM=1	SVTYPE=BND;POS=58004211;STRANDS=++:13;CIPOS=-10,9;CIEND=-10,9;CIPOS95=0,0;CIEND95=0,0;MATEID=550436_1;EVENT=550436;SECONDARY;SU=13;PE=5;SR=8;ALG=PROD;AF=3.419e-05;NSAMP=1;MSQ=116.47;AC=1;AN=29246;NFAM=1
chr10	58007442	58007449	chr10	58007515	58007522	150773	3476.99	+	-	BND	PASS	150773_1	N	N[chr10:58007520[	150773_2	N	]chr10:58007446]N	SVTYPE=BND;POS=58007446;STRANDS=+-:105;CIPOS=-4,3;CIEND=-4,3;CIPOS95=0,0;CIEND95=0,0;MATEID=150773_2;EVENT=150773;SU=105;PE=2;SR=103;ALG=PROD;AF=0.0003761;NSAMP=11;MSQ=316.09;RECLASSIFIED;AC=11;AN=29246;NFAM=9	SVTYPE=BND;POS=58007520;STRANDS=+-:105;CIPOS=-4,3;CIEND=-4,3;CIPOS95=0,0;CIEND95=0,0;MATEID=150773_1;EVENT=150773;SECONDARY;SU=105;PE=2;SR=103;ALG=PROD;AF=0.0003761;NSAMP=11;MSQ=316.09;RECLASSIFIED;AC=11;AN=29246;NFAM=9
chr10	58024354	58024407	chr10	58025617	58025657	150774	407.68	+	-	BND	LOW	150774_1	N	N[chr10:58025638[	150774_2	N	]chr10:58024378]N	SVTYPE=BND;POS=58024378;STRANDS=+-:22;IMPRECISE;CIPOS=-24,29;CIEND=-20,20;CIPOS95=-2,2;CIEND95=0,0;MATEID=150774_2;EVENT=150774;SU=22;PE=20;SR=2;ALG=PROD;AF=3.419e-05;NSAMP=1;MSQ=374.66;RECLASSIFIED;AC=1;AN=29246;NFAM=1	SVTYPE=BND;POS=58025638;STRANDS=+-:22;IMPRECISE;CIPOS=-20,20;CIEND=-24,29;CIPOS95=0,0;CIEND95=-2,2;MATEID=150774_1;EVENT=150774;SECONDARY;SU=22;PE=20;SR=2;ALG=PROD;AF=3.419e-05;NSAMP=1;MSQ=374.66;RECLASSIFIED;AC=1;AN=29246;NFAM=1
chr10	58027131	58027150	chr10	58034842	58034861	150776	122.67	+	-	BND	LOW	150776_1	N	N[chr10:58034853[	150776_2	N	]chr10:58027141]N	SVTYPE=BND;POS=58027141;STRANDS=+-:7;IMPRECISE;CIPOS=-10,9;CIEND=-10,9;CIPOS95=-1,1;CIEND95=-1,1;MATEID=150776_2;EVENT=150776;SU=7;PE=5;SR=2;ALG=PROD;AF=3.419e-05;NSAMP=1;MSQ=122.67;RECLASSIFIED;AC=1;AN=29246;NFAM=1	SVTYPE=BND;POS=58034853;STRANDS=+-:7;IMPRECISE;CIPOS=-10,9;CIEND=-10,9;CIPOS95=-1,1;CIEND95=-1,1;MATEID=150776_1;EVENT=150776;SECONDARY;SU=7;PE=5;SR=2;ALG=PROD;AF=3.419e-05;NSAMP=1;MSQ=122.67;RECLASSIFIED;AC=1;AN=29246;NFAM=1
chr10	58029162	58029212	chr10	58029369	58029445	550437	9.35	+	+	INV	LOW	550437	N	<INV>	.	.	.	SVTYPE=INV;POS=58029212;SVLEN=224;END=58029436;STRANDS=++:1,--:3;IMPRECISE;CIPOS=-50,0;CIEND=-67,9;CIPOS95=-40,0;CIEND95=-64,0;SU=4;PE=4;SR=0;ALG=PROD;AF=6.839e-05;NSAMP=2;MSQ=4.64;AC=2;AN=29246;NFAM=2	.
chr10	58030378	58030397	chr10	58035055	58035074	463473	36.2	-	+	BND	LOW	463473_1	N	]chr10:58035065]N	463473_2	N	N[chr10:58030389[	SVTYPE=BND;POS=58030389;STRANDS=-+:5;IMPRECISE;CIPOS=-10,9;CIEND=-10,9;CIPOS95=-3,1;CIEND95=-3,3;MATEID=463473_2;EVENT=463473;SU=5;PE=4;SR=1;ALG=PROD;AF=3.419e-05;NSAMP=1;MSQ=36.2;RECLASSIFIED;AC=1;AN=29246;NFAM=1	SVTYPE=BND;POS=58035065;STRANDS=-+:5;IMPRECISE;CIPOS=-10,9;CIEND=-10,9;CIPOS95=-3,3;CIEND95=-3,1;MATEID=463473_1;EVENT=463473;SECONDARY;SU=5;PE=4;SR=1;ALG=PROD;AF=3.419e-05;NSAMP=1;MSQ=36.2;RECLASSIFIED;AC=1;AN=29246;NFAM=1
chr10	58030497	58030509	chr18	71776669	71776686	21157	2024.25	-	+	BND	LOW	21157_1	N	]chr18:71776678]N	21157_2	N	N[chr10:58030502[	SVTYPE=BND;POS=58030502;STRANDS=-+:42;CIPOS=-4,8;CIEND=-9,8;CIPOS95=0,0;CIEND95=0,0;MATEID=21157_2;EVENT=21157;SU=42;PE=0;SR=42;ALG=PROD;AF=0.002462;NSAMP=72;MSQ=24.98;AC=72;AN=29246;NFAM=71	SVTYPE=BND;POS=71776678;STRANDS=-+:42;CIPOS=-9,8;CIEND=-4,8;CIPOS95=0,0;CIEND95=0,0;MATEID=21157_1;EVENT=21157;SECONDARY;SU=42;PE=0;SR=42;ALG=PROD;AF=0.002462;NSAMP=72;MSQ=24.98;AC=72;AN=29246;NFAM=71
chr10	58060849	58060849	chr10	58060910	58060910	150777	2.19401e+06	+	-	BND	PASS	150777_1	N	N[chr10:58060911[	150777_2	N	]chr10:58060849]N	SVTYPE=BND;POS=58060849;STRANDS=+-:69159;CIPOS=0,0;CIEND=0,0;CIPOS95=0,0;CIEND95=0,0;MATEID=150777_2;EVENT=150777;SU=69159;PE=396;SR=68763;ALG=PROD;AF=0.2013;NSAMP=5249;MSQ=268.74;RECLASSIFIED;AC=5886;AN=29246;NFAM=4981	SVTYPE=BND;POS=58060911;STRANDS=+-:69159;CIPOS=0,0;CIEND=0,0;CIPOS95=0,0;CIEND95=0,0;MATEID=150777_1;EVENT=150777;SECONDARY;SU=69159;PE=396;SR=68763;ALG=PROD;AF=0.2013;NSAMP=5249;MSQ=268.74;RECLASSIFIED;AC=5886;AN=29246;NFAM=4981
chr10	58071276	58071279	chr10	58080172	58080188	463474	441.81	-	+	DUP	PASS	463474	N	<DUP>	.	.	.	SVTYPE=DUP;POS=58071278;SVLEN=8904;END=58080182;STRANDS=-+:40;CIPOS=-2,1;CIEND=-10,6;CIPOS95=0,0;CIEND95=0,0;SU=40;PE=27;SR=13;ALG=PROD;AF=6.839e-05;NSAMP=1;MSQ=441.19;AC=2;AN=29246;NFAM=1	.
chr10	58077001	58077007	chr10	58078412	58078421	150778	299.64	+	-	DEL	PASS	150778	N	<DEL>	.	.	.	SVTYPE=DEL;POS=58077004;SVLEN=-1413;END=58078417;STRANDS=+-:16;CIPOS=-3,3;CIEND=-5,4;CIPOS95=0,0;CIEND95=0,0;SU=16;PE=9;SR=7;ALG=PROD;AF=3.419e-05;NSAMP=1;MSQ=299.64;AC=1;AN=29246;NFAM=1	.
chr10	58080426	58080427	chr10	58132833	58132834	463475	15118.8	-	+	DUP	PASS	463475	N	<DUP>	.	.	.	SVTYPE=DUP;POS=58080427;SVLEN=52407;END=58132834;STRANDS=-+:1429;CIPOS=-1,0;CIEND=-1,0;CIPOS95=0,0;CIEND95=0,0;SU=1429;PE=839;SR=590;ALG=PROD;AF=0.002223;NSAMP=50;MSQ=245.77;AC=65;AN=29246;NFAM=49	.
chr10	58098114	58098131	chr13	109571300	109571317	19524	1862.57	-	+	BND	LOW	19524_1	N	]chr13:109571309]N	19524_2	N	N[chr10:58098124[	SVTYPE=BND;POS=58098124;STRANDS=-+:4;CIPOS=-9,8;CIEND=-9,8;CIPOS95=0,0;CIEND95=0,0;MATEID=19524_2;EVENT=19524;SU=4;PE=0;SR=4;ALG=PROD;AF=0.002633;NSAMP=76;MSQ=18.91;AC=77;AN=29246;NFAM=75	SVTYPE=BND;POS=109571309;STRANDS=-+:4;CIPOS=-9,8;CIEND=-9,8;CIPOS95=0,0;CIEND95=0,0;MATEID=19524_1;EVENT=19524;SECONDARY;SU=4;PE=0;SR=4;ALG=PROD;AF=0.002633;NSAMP=76;MSQ=18.91;AC=77;AN=29246;NFAM=75
chr10	58099035	58099082	chr10	58099106	58099162	150779	814.01	+	-	BND	LOW	150779_1	N	N[chr10:58099134[	150779_2	N	]chr10:58099059]N	SVTYPE=BND;POS=58099059;STRANDS=+-:14;CIPOS=-24,23;CIEND=-27,29;CIPOS95=0,0;CIEND95=0,0;MATEID=150779_2;EVENT=150779;SU=14;PE=0;SR=14;ALG=PROD;AF=0.0006497;NSAMP=14;MSQ=24.1;RECLASSIFIED;AC=19;AN=29244;NFAM=13	SVTYPE=BND;POS=58099134;STRANDS=+-:14;CIPOS=-27,29;CIEND=-24,23;CIPOS95=0,0;CIEND95=0,0;MATEID=150779_1;EVENT=150779;SECONDARY;SU=14;PE=0;SR=14;ALG=PROD;AF=0.0006497;NSAMP=14;MSQ=24.1;RECLASSIFIED;AC=19;AN=29244;NFAM=13
chr10	58136101	58136709	chr16	23804340	23804830	20289	106.47	-	-	BND	LOW	20289_1	N	[chr16:23804802[N	20289_2	N	[chr10:58136681[N	SVTYPE=BND;POS=58136681;STRANDS=--:4;IMPRECISE;CIPOS=-579,29;CIEND=-461,29;CIPOS95=-179,29;CIEND95=-137,29;MATEID=20289_2;EVENT=20289;SU=4;PE=4;SR=0;ALG=PROD;AF=0.0002052;NSAMP=6;MSQ=11.53;AC=6;AN=29246;NFAM=6	SVTYPE=BND;POS=23804802;STRANDS=--:4;IMPRECISE;CIPOS=-461,29;CIEND=-579,29;CIPOS95=-137,29;CIEND95=-179,29;MATEID=20289_1;EVENT=20289;SECONDARY;SU=4;PE=4;SR=0;ALG=PROD;AF=0.0002052;NSAMP=6;MSQ=11.53;AC=6;AN=29246;NFAM=6
chr10	58136660	58136669	chr10	58136782	58136791	150781	256.47	+	-	BND	PASS	150781_1	N	N[chr10:58136788[	150781_2	N	]chr10:58136665]N	SVTYPE=BND;POS=58136665;STRANDS=+-:7;CIPOS=-5,4;CIEND=-5,4;CIPOS95=0,0;CIEND95=0,0;MATEID=150781_2;EVENT=150781;SU=7;PE=0;SR=7;ALG=PROD;AF=3.419e-05;NSAMP=1;MSQ=254.74;RECLASSIFIED;AC=1;AN=29246;NFAM=1	SVTYPE=BND;POS=58136788;STRANDS=+-:7;CIPOS=-5,4;CIEND=-5,4;CIPOS95=0,0;CIEND95=0,0;MATEID=150781_1;EVENT=150781;SECONDARY;SU=7;PE=0;SR=7;ALG=PROD;AF=3.419e-05;NSAMP=1;MSQ=254.74;RECLASSIFIED;AC=1;AN=29246;NFAM=1
chr10	58136678	58136695	chr11	19133934	19133951	18401	35458.7	-	+	BND	LOW	18401_1	N	]chr11:19133943]N	18401_2	N	N[chr10:58136688[	SVTYPE=BND;POS=58136688;STRANDS=-+:4;CIPOS=-9,8;CIEND=-9,8;CIPOS95=0,0;CIEND95=0,0;MATEID=18401_2;EVENT=18401;SU=4;PE=0;SR=4;ALG=PROD;AF=0.03235;NSAMP=946;MSQ=25.03;AC=946;AN=29246;NFAM=927	SVTYPE=BND;POS=19133943;STRANDS=-+:4;CIPOS=-9,8;CIEND=-9,8;CIPOS95=0,0;CIEND95=0,0;MATEID=18401_1;EVENT=18401;SECONDARY;SU=4;PE=0;SR=4;ALG=PROD;AF=0.03235;NSAMP=946;MSQ=25.03;AC=946;AN=29246;NFAM=927
chr10	58136762	58136779	chr15	71910173	71910190	20042	4775.64	+	+	BND	LOW	20042_1	N	N]chr15:71910182]	20042_2	N	N]chr10:58136771]	SVTYPE=BND;POS=58136771;STRANDS=++:16;CIPOS=-9,8;CIEND=-9,8;CIPOS95=0,0;CIEND95=0,0;MATEID=20042_2;EVENT=20042;SU=16;PE=0;SR=16;ALG=PROD;AF=0.00359;NSAMP=105;MSQ=24.46;AC=105;AN=29246;NFAM=105	SVTYPE=BND;POS=71910182;STRANDS=++:16;CIPOS=-9,8;CIEND=-9,8;CIPOS95=0,0;CIEND95=0,0;MATEID=20042_1;EVENT=20042;SECONDARY;SU=16;PE=0;SR=16;ALG=PROD;AF=0.00359;NSAMP=105;MSQ=24.46;AC=105;AN=29246;NFAM=105
chr10	58139467	58139481	chr10	58144226	58144229	150782	851.39	+	-	DEL	PASS	150782	N	<DEL>	.	.	.	SVTYPE=DEL;POS=58139477;SVLEN=-4752;END=58144229;STRANDS=+-:34;CIPOS=-10,4;CIEND=-3,0;CIPOS95=0,0;CIEND95=0,0;SU=34;PE=22;SR=12;ALG=PROD;AF=3.419e-05;NSAMP=1;MSQ=851.39;AC=1;AN=29246;NFAM=1	.
chr10	58143885	58143944	chr10	58148802	58148852	150783	1660.19	+	-	DEL	PASS	150783	N	<DEL>	.	.	.	SVTYPE=DEL;POS=58143915;SVLEN=-4914;END=58148829;STRANDS=+-:69;CIPOS=-30,29;CIEND=-27,23;CIPOS95=0,0;CIEND95=0,0;SU=69;PE=49;SR=20;ALG=PROD;AF=0.0001368;NSAMP=4;MSQ=415.05;AC=4;AN=29246;NFAM=4	.
chr10	58148615	58148620	chr10	58150088	58150107	150784	695.4	+	-	DEL	PASS	150784	N	<DEL>	.	.	.	SVTYPE=DEL;POS=58148618;SVLEN=-1480;END=58150098;STRANDS=+-:30;CIPOS=-3,2;CIEND=-10,9;CIPOS95=0,0;CIEND95=0,0;SU=30;PE=20;SR=10;ALG=PROD;AF=3.419e-05;NSAMP=1;MSQ=695.4;AC=1;AN=29246;NFAM=1	.
chr10	58148883	58148901	chr10	69322879	69322895	150785	1876.72	+	-	BND	LOW	150785_1	N	N[chr10:69322887[	150785_2	N	]chr10:58148893]N	SVTYPE=BND;POS=58148893;STRANDS=+-:4;IMPRECISE;CIPOS=-10,8;CIEND=-7,9;CIPOS95=-1,0;CIEND95=0,3;MATEID=150785_2;EVENT=150785;SU=4;PE=0;SR=4;ALG=PROD;AF=0.002496;NSAMP=73;MSQ=23.11;RECLASSIFIED;AC=73;AN=29246;NFAM=73	SVTYPE=BND;POS=69322887;STRANDS=+-:4;IMPRECISE;CIPOS=-7,9;CIEND=-10,8;CIPOS95=0,3;CIEND95=-1,0;MATEID=150785_1;EVENT=150785;SECONDARY;SU=4;PE=0;SR=4;ALG=PROD;AF=0.002496;NSAMP=73;MSQ=23.11;RECLASSIFIED;AC=73;AN=29246;NFAM=73
chr10	58154334	58154341	chr10	58156459	58156478	150786	770.42	+	-	DEL	PASS	150786	N	<DEL>	.	.	.	SVTYPE=DEL;POS=58154337;SVLEN=-2132;END=58156469;STRANDS=+-:25;CIPOS=-3,4;CIEND=-10,9;CIPOS95=0,0;CIEND95=0,0;SU=25;PE=18;SR=7;ALG=PROD;AF=3.419e-05;NSAMP=1;MSQ=770.42;AC=1;AN=29246;NFAM=1	.
chr10	58160412	58160971	chr11	89009124	89009708	18699	1317.68	-	-	BND	LOW	18699_1	N	[chr11:89009660[N	18699_2	N	[chr10:58160923[N	SVTYPE=BND;POS=58160923;STRANDS=--:8;IMPRECISE;CIPOS=-510,49;CIEND=-535,49;CIPOS95=-120,49;CIEND95=-135,49;MATEID=18699_2;EVENT=18699;SU=8;PE=8;SR=0;ALG=PROD;AF=0.001026;NSAMP=30;MSQ=37.18;AC=30;AN=29246;NFAM=29	SVTYPE=BND;POS=89009660;STRANDS=--:8;IMPRECISE;CIPOS=-535,49;CIEND=-510,49;CIPOS95=-135,49;CIEND95=-120,49;MATEID=18699_1;EVENT=18699;SECONDARY;SU=8;PE=8;SR=0;ALG=PROD;AF=0.001026;NSAMP=30;MSQ=37.18;AC=30;AN=29246;NFAM=29
chr10	58160910	58161409	chr11	89009855	89010421	18299	2197.92	+	+	BND	LOW	18299_1	N	N]chr11:89009872]	18299_2	N	N]chr10:58160920]	SVTYPE=BND;POS=58160920;STRANDS=++:29;IMPRECISE;CIPOS=-10,489;CIEND=-17,549;CIPOS95=-10,72;CIEND95=-17,118;MATEID=18299_2;EVENT=18299;SU=29;PE=29;SR=0;ALG=PROD;AF=0.001846;NSAMP=54;MSQ=34.21;AC=54;AN=29246;NFAM=52	SVTYPE=BND;POS=89009872;STRANDS=++:29;IMPRECISE;CIPOS=-17,549;CIEND=-10,489;CIPOS95=-17,118;CIEND95=-10,72;MATEID=18299_1;EVENT=18299;SECONDARY;SU=29;PE=29;SR=0;ALG=PROD;AF=0.001846;NSAMP=54;MSQ=34.21;AC=54;AN=29246;NFAM=52
chr10	58161588	58161600	chr10	58161717	58161728	150787	1456.7	+	-	DEL	PASS	150787	N	<DEL>	.	.	.	SVTYPE=DEL;POS=58161595;SVLEN=-128;END=58161723;STRANDS=+-:58;CIPOS=-7,5;CIEND=-6,5;CIPOS95=0,0;CIEND95=0,0;SU=58;PE=2;SR=56;ALG=PROD;AF=0.0002393;NSAMP=7;MSQ=208.1;AC=7;AN=29246;NFAM=7	.
chr10	58168156	58168156	chr19	10525992	10525992	21252	393621.0	-	-	BND	LOW	21252_1	N	[chr19:10525993[N	21252_2	N	[chr10:58168157[N	SVTYPE=BND;POS=58168157;STRANDS=--:3505;CIPOS=0,0;CIEND=0,0;CIPOS95=0,0;CIEND95=0,0;MATEID=21252_2;EVENT=21252;SU=3505;PE=2098;SR=1407;ALG=PROD;AF=0.1218;NSAMP=3561;MSQ=79.05;AC=3562;AN=29246;NFAM=3457	SVTYPE=BND;POS=10525993;STRANDS=--:3505;CIPOS=0,0;CIEND=0,0;CIPOS95=0,0;CIEND95=0,0;MATEID=21252_1;EVENT=21252;SECONDARY;SU=3505;PE=2098;SR=1407;ALG=PROD;AF=0.1218;NSAMP=3561;MSQ=79.05;AC=3562;AN=29246;NFAM=3457
chr10	58168173	58168173	chr19	10526091	10526092	21251	93291.2	+	+	BND	LOW	21251_1	N	N]chr19:10526092]	21251_2	N	N]chr10:58168173]	SVTYPE=BND;POS=58168173;STRANDS=++:7519;CIPOS=0,0;CIEND=-1,0;CIPOS95=0,0;CIEND95=0,0;MATEID=21251_2;EVENT=21251;SU=7519;PE=3177;SR=4342;ALG=PROD;AF=0.04732;NSAMP=1364;MSQ=55.96;AC=1384;AN=29246;NFAM=1346	SVTYPE=BND;POS=10526092;STRANDS=++:7519;CIPOS=-1,0;CIEND=0,0;CIPOS95=0,0;CIEND95=0,0;MATEID=21251_1;EVENT=21251;SECONDARY;SU=7519;PE=3177;SR=4342;ALG=PROD;AF=0.04732;NSAMP=1364;MSQ=55.96;AC=1384;AN=29246;NFAM=1346
chr10	58180334	58180345	chr18	67576627	67576638	21144	4941.98	-	-	BND	LOW	21144_1	N	[chr18:67576634[N	21144_2	N	[chr10:58180341[N	SVTYPE=BND;POS=58180341;STRANDS=--:97;CIPOS=-6,5;CIEND=-6,5;CIPOS95=0,0;CIEND95=0,0;MATEID=21144_2;EVENT=21144;SU=97;PE=0;SR=97;ALG=PROD;AF=0.004001;NSAMP=117;MSQ=21.96;AC=117;AN=29246;NFAM=117	SVTYPE=BND;POS=67576634;STRANDS=--:97;CIPOS=-6,5;CIEND=-6,5;CIPOS95=0,0;CIEND95=0,0;MATEID=21144_1;EVENT=21144;SECONDARY;SU=97;PE=0;SR=97;ALG=PROD;AF=0.004001;NSAMP=117;MSQ=21.96;AC=117;AN=29246;NFAM=117
chr10	58199596	58199638	chr10	58206242	58206287	463476	538.63	-	+	DUP	PASS	463476	N	<DUP>	.	.	.	SVTYPE=DUP;POS=58199618;SVLEN=6647;END=58206265;STRANDS=-+:53;CIPOS=-22,20;CIEND=-23,22;CIPOS95=0,0;CIEND95=0,0;SU=53;PE=31;SR=22;ALG=PROD;AF=6.839e-05;NSAMP=2;MSQ=262.52;AC=2;AN=29246;NFAM=2	.
chr10	58227720	58227722	chr10	58228034	58228035	150788	26503.1	+	-	BND	PASS	150788_1	N	N[chr10:58228036[	150788_2	N	]chr10:58227721]N	SVTYPE=BND;POS=58227721;STRANDS=+-:748;CIPOS=-1,1;CIEND=-1,0;CIPOS95=0,0;CIEND95=0,0;MATEID=150788_2;EVENT=150788;SU=748;PE=102;SR=646;ALG=PROD;AF=0.002086;NSAMP=61;MSQ=336.01;RECLASSIFIED;AC=61;AN=29246;NFAM=60	SVTYPE=BND;POS=58228036;STRANDS=+-:748;CIPOS=-1,0;CIEND=-1,1;CIPOS95=0,0;CIEND95=0,0;MATEID=150788_1;EVENT=150788;SECONDARY;SU=748;PE=102;SR=646;ALG=PROD;AF=0.002086;NSAMP=61;MSQ=336.01;RECLASSIFIED;AC=61;AN=29246;NFAM=60
chr10	58242462	58242628	chr10	58245221	58245582	150789	258.56	+	-	BND	LOW	150789_1	N	N[chr10:58245574[	150789_2	N	]chr10:58242472]N	SVTYPE=BND;POS=58242472;STRANDS=+-:7;IMPRECISE;CIPOS=-10,156;CIEND=-352,9;CIPOS95=-3,49;CIEND95=-80,2;MATEID=150789_2;EVENT=150789;SU=7;PE=7;SR=0;ALG=PROD;AF=6.839e-05;NSAMP=2;MSQ=127.44;RECLASSIFIED;AC=2;AN=29246;NFAM=2	SVTYPE=BND;POS=58245574;STRANDS=+-:7;IMPRECISE;CIPOS=-352,9;CIEND=-10,156;CIPOS95=-80,2;CIEND95=-3,49;MATEID=150789_1;EVENT=150789;SECONDARY;SU=7;PE=7;SR=0;ALG=PROD;AF=6.839e-05;NSAMP=2;MSQ=127.44;RECLASSIFIED;AC=2;AN=29246;NFAM=2
chr10	58245169	58245170	chr10	58245550	58245550	150790	74637.2	+	-	BND	PASS	150790_1	N	N[chr10:58245551[	150790_2	N	]chr10:58245170]N	SVTYPE=BND;POS=58245170;STRANDS=+-:1010;CIPOS=-1,0;CIEND=0,0;CIPOS95=0,0;CIEND95=0,0;MATEID=150790_2;EVENT=150790;SU=1010;PE=144;SR=866;ALG=PROD;AF=0.007693;NSAMP=224;MSQ=256.14;RECLASSIFIED;AC=225;AN=29246;NFAM=218	SVTYPE=BND;POS=58245551;STRANDS=+-:1010;CIPOS=0,0;CIEND=-1,0;CIPOS95=0,0;CIEND95=0,0;MATEID=150790_1;EVENT=150790;SECONDARY;SU=1010;PE=144;SR=866;ALG=PROD;AF=0.007693;NSAMP=224;MSQ=256.14;RECLASSIFIED;AC=225;AN=29246;NFAM=218
chr10	58256331	58256348	chr10	58258863	58258882	150791	542.42	+	-	DEL	PASS	150791	N	<DEL>	.	.	.	SVTYPE=DEL;POS=58256339;SVLEN=-2534;END=58258873;STRANDS=+-:25;CIPOS=-8,9;CIEND=-10,9;CIPOS95=0,0;CIEND95=0,0;SU=25;PE=12;SR=13;ALG=PROD;AF=3.419e-05;NSAMP=1;MSQ=542.42;AC=1;AN=29246;NFAM=1	.
chr10	58258837	58258884	chr10	58258988	58259035	150792	698.3	+	-	DEL	PASS	150792	N	<DEL>	.	.	.	SVTYPE=DEL;POS=58258861;SVLEN=-151;END=58259012;STRANDS=+-:29;CIPOS=-24,23;CIEND=-24,23;CIPOS95=0,0;CIEND95=0,0;SU=29;PE=0;SR=29;ALG=PROD;AF=6.839e-05;NSAMP=2;MSQ=274.25;AC=2;AN=29246;NFAM=2	.
chr10	58311132	58311139	chr10	58312207	58312226	150793	452.43	+	-	DEL	PASS	150793	N	<DEL>	.	.	.	SVTYPE=DEL;POS=58311136;SVLEN=-1081;END=58312217;STRANDS=+-:20;CIPOS=-4,3;CIEND=-10,9;CIPOS95=0,0;CIEND95=0,0;SU=20;PE=12;SR=8;ALG=PROD;AF=3.419e-05;NSAMP=1;MSQ=452.43;AC=1;AN=29246;NFAM=1	.
chr10	58321486	58321505	chr10	58321586	58321605	150794	365.7	+	-	BND	PASS	150794_1	N	N[chr10:58321597[	150794_2	N	]chr10:58321496]N	SVTYPE=BND;POS=58321496;STRANDS=+-:15;CIPOS=-10,9;CIEND=-10,9;CIPOS95=0,0;CIEND95=0,0;MATEID=150794_2;EVENT=150794;SU=15;PE=0;SR=15;ALG=PROD;AF=3.419e-05;NSAMP=1;MSQ=365.7;RECLASSIFIED;AC=1;AN=29246;NFAM=1	SVTYPE=BND;POS=58321597;STRANDS=+-:15;CIPOS=-10,9;CIEND=-10,9;CIPOS95=0,0;CIEND95=0,0;MATEID=150794_1;EVENT=150794;SECONDARY;SU=15;PE=0;SR=15;ALG=PROD;AF=3.419e-05;NSAMP=1;MSQ=365.7;RECLASSIFIED;AC=1;AN=29246;NFAM=1
chr10	58327921	58327977	chr10	58328463	58328503	150795	1659.71	+	-	BND	LOW	150795_1	N	N[chr10:58328484[	150795_2	N	]chr10:58327951]N	SVTYPE=BND;POS=58327951;STRANDS=+-:51;CIPOS=-30,26;CIEND=-20,20;CIPOS95=0,0;CIEND95=0,0;MATEID=150795_2;EVENT=150795;SU=51;PE=31;SR=20;ALG=PROD;AF=6.839e-05;NSAMP=2;MSQ=19.43;RECLASSIFIED;AC=2;AN=29246;NFAM=2	SVTYPE=BND;POS=58328484;STRANDS=+-:51;CIPOS=-20,20;CIEND=-30,26;CIPOS95=0,0;CIEND95=0,0;MATEID=150795_1;EVENT=150795;SECONDARY;SU=51;PE=31;SR=20;ALG=PROD;AF=6.839e-05;NSAMP=2;MSQ=19.43;RECLASSIFIED;AC=2;AN=29246;NFAM=2
chr10	58330267	58330267	chr10	58334883	58334883	150796	101393.0	+	-	DEL	PASS	150796	N	<DEL>	.	.	.	SVTYPE=DEL;POS=58330267;SVLEN=-4616;END=58334883;STRANDS=+-:3934;CIPOS=0,0;CIEND=0,0;CIPOS95=0,0;CIEND95=0,0;SU=3934;PE=2635;SR=1299;ALG=PROD;AF=0.002872;NSAMP=84;MSQ=513.51;AC=84;AN=29246;NFAM=79	.
chr10	58339748	58339766	chr13	28910859	28910877	19293	42.95	-	+	BND	LOW	19293_1	N	]chr13:28910869]N	19293_2	N	N[chr10:58339759[	SVTYPE=BND;POS=58339759;STRANDS=-+:4;IMPRECISE;CIPOS=-10,8;CIEND=-10,8;CIPOS95=-1,0;CIEND95=-1,0;MATEID=19293_2;EVENT=19293;SU=4;PE=0;SR=4;ALG=PROD;AF=6.839e-05;NSAMP=2;MSQ=21.15;AC=2;AN=29246;NFAM=2	SVTYPE=BND;POS=28910869;STRANDS=-+:4;IMPRECISE;CIPOS=-10,8;CIEND=-10,8;CIPOS95=-1,0;CIEND95=-1,0;MATEID=19293_1;EVENT=19293;SECONDARY;SU=4;PE=0;SR=4;ALG=PROD;AF=6.839e-05;NSAMP=2;MSQ=21.15;AC=2;AN=29246;NFAM=2
chr10	58347415	58347422	chr10	58347504	58347511	150797	248.82	+	-	DEL	PASS	150797	N	<DEL>	.	.	.	SVTYPE=DEL;POS=58347419;SVLEN=-89;END=58347508;STRANDS=+-:9;CIPOS=-4,3;CIEND=-4,3;CIPOS95=0,0;CIEND95=0,0;SU=9;PE=0;SR=9;ALG=PROD;AF=3.419e-05;NSAMP=1;MSQ=248.73;AC=1;AN=29246;NFAM=1	.
chr10	58350058	58350077	chr10	58350116	58350135	150799	119.95	+	-	BND	LOW	150799_1	N	N[chr10:58350127[	150799_2	N	]chr10:58350068]N	SVTYPE=BND;POS=58350068;STRANDS=+-:5;CIPOS=-10,9;CIEND=-10,9;CIPOS95=0,0;CIEND95=0,0;MATEID=150799_2;EVENT=150799;SU=5;PE=1;SR=4;ALG=PROD;AF=3.419e-05;NSAMP=1;MSQ=119.85;RECLASSIFIED;AC=1;AN=29246;NFAM=1	SVTYPE=BND;POS=58350127;STRANDS=+-:5;CIPOS=-10,9;CIEND=-10,9;CIPOS95=0,0;CIEND95=0,0;MATEID=150799_1;EVENT=150799;SECONDARY;SU=5;PE=1;SR=4;ALG=PROD;AF=3.419e-05;NSAMP=1;MSQ=119.85;RECLASSIFIED;AC=1;AN=29246;NFAM=1
chr10	58389132	58389174	chr10	58389356	58389425	550440	18.06	+	+	INV	LOW	550440	N	<INV>	.	.	.	SVTYPE=INV;POS=58389142;SVLEN=214;END=58389356;STRANDS=++:3,--:1;IMPRECISE;CIPOS=-10,32;CIEND=0,69;CIPOS95=0,32;CIEND95=0,56;SU=4;PE=4;SR=0;ALG=PROD;AF=3.419e-05;NSAMP=1;MSQ=17.91;AC=1;AN=29246;NFAM=1	.
chr10	58395743	58395762	chr10	58396061	58396068	150801	579.73	+	-	BND	LOW	150801_1	N	N[chr10:58396066[	150801_2	N	]chr10:58395753]N	SVTYPE=BND;POS=58395753;STRANDS=+-:10;CIPOS=-10,9;CIEND=-4,3;CIPOS95=0,0;CIEND95=0,0;MATEID=150801_2;EVENT=150801;SU=10;PE=1;SR=9;ALG=PROD;AF=0.0002735;NSAMP=8;MSQ=68.51;RECLASSIFIED;AC=8;AN=29246;NFAM=8	SVTYPE=BND;POS=58396066;STRANDS=+-:10;CIPOS=-4,3;CIEND=-10,9;CIPOS95=0,0;CIEND95=0,0;MATEID=150801_1;EVENT=150801;SECONDARY;SU=10;PE=1;SR=9;ALG=PROD;AF=0.0002735;NSAMP=8;MSQ=68.51;RECLASSIFIED;AC=8;AN=29246;NFAM=8
chr10	58410953	58411456	chr19	56454681	56455155	21509	190287.0	+	+	BND	LOW	21509_1	N	N]chr19:56454691]	21509_2	N	N]chr10:58410963]	SVTYPE=BND;POS=58410963;STRANDS=++:4;IMPRECISE;CIPOS=-10,493;CIEND=-10,464;CIPOS95=-1,166;CIEND95=-1,146;MATEID=21509_2;EVENT=21509;SU=4;PE=4;SR=0;ALG=PROD;AF=0.06698;NSAMP=1959;MSQ=58.37;AC=1959;AN=29246;NFAM=1884	SVTYPE=BND;POS=56454691;STRANDS=++:4;IMPRECISE;CIPOS=-10,464;CIEND=-10,493;CIPOS95=-1,146;CIEND95=-1,166;MATEID=21509_1;EVENT=21509;SECONDARY;SU=4;PE=4;SR=0;ALG=PROD;AF=0.06698;NSAMP=1959;MSQ=58.37;AC=1959;AN=29246;NFAM=1884
chr10	58411062	58411331	chr10	58418027	58418386	463477	75.24	-	+	BND	LOW	463477_1	N	]chr10:58418037]N	463477_2	N	N[chr10:58411323[	SVTYPE=BND;POS=58411323;STRANDS=-+:8;IMPRECISE;CIPOS=-260,9;CIEND=-10,349;CIPOS95=-88,2;CIEND95=-1,96;MATEID=463477_2;EVENT=463477;SU=8;PE=8;SR=0;ALG=PROD;AF=3.419e-05;NSAMP=1;MSQ=75.24;RECLASSIFIED;AC=1;AN=29246;NFAM=1	SVTYPE=BND;POS=58418037;STRANDS=-+:8;IMPRECISE;CIPOS=-10,349;CIEND=-260,9;CIPOS95=-1,96;CIEND95=-88,2;MATEID=463477_1;EVENT=463477;SECONDARY;SU=8;PE=8;SR=0;ALG=PROD;AF=3.419e-05;NSAMP=1;MSQ=75.24;RECLASSIFIED;AC=1;AN=29246;NFAM=1
chr10	58412125	58412633	chr10	58418319	58418840	150802	29.81	+	-	BND	LOW	150802_1	N	N[chr10:58418832[	150802_2	N	]chr10:58412135]N	SVTYPE=BND;POS=58412135;STRANDS=+-:5;IMPRECISE;CIPOS=-10,498;CIEND=-512,9;CIPOS95=-1,166;CIEND95=-148,1;MATEID=150802_2;EVENT=150802;SU=5;PE=5;SR=0;ALG=PROD;AF=3.419e-05;NSAMP=1;MSQ=29.81;RECLASSIFIED;AC=1;AN=29246;NFAM=1	SVTYPE=BND;POS=58418832;STRANDS=+-:5;IMPRECISE;CIPOS=-512,9;CIEND=-10,498;CIPOS95=-148,1;CIEND95=-1,166;MATEID=150802_1;EVENT=150802;SECONDARY;SU=5;PE=5;SR=0;ALG=PROD;AF=3.419e-05;NSAMP=1;MSQ=29.81;RECLASSIFIED;AC=1;AN=29246;NFAM=1
chr10	58415725	58415730	chr10	58469469	58469473	150803	491.51	+	-	DEL	PASS	150803	N	<DEL>	.	.	.	SVTYPE=DEL;POS=58415728;SVLEN=-53744;END=58469472;STRANDS=+-:22;CIPOS=-3,2;CIEND=-3,1;CIPOS95=0,0;CIEND95=0,0;SU=22;PE=11;SR=11;ALG=PROD;AF=3.419e-05;NSAMP=1;MSQ=491.51;AC=1;AN=29246;NFAM=1	.
chr10	58416537	58416587	chr10	58416727	58416777	150804	2781.25	+	-	BND	LOW	150804_1	N	N[chr10:58416753[	150804_2	N	]chr10:58416563]N	SVTYPE=BND;POS=58416563;STRANDS=+-:111;CIPOS=-26,24;CIEND=-25,25;CIPOS95=0,0;CIEND95=0,0;MATEID=150804_2;EVENT=150804;SU=111;PE=4;SR=107;ALG=PROD;AF=0.000171;NSAMP=5;MSQ=165.41;RECLASSIFIED;AC=5;AN=29246;NFAM=5	SVTYPE=BND;POS=58416753;STRANDS=+-:111;CIPOS=-25,25;CIEND=-26,24;CIPOS95=0,0;CIEND95=0,0;MATEID=150804_1;EVENT=150804;SECONDARY;SU=111;PE=4;SR=107;ALG=PROD;AF=0.000171;NSAMP=5;MSQ=165.41;RECLASSIFIED;AC=5;AN=29246;NFAM=5
chr10	58423036	58423044	chr10	58454460	58454479	150805	125.29	+	-	BND	LOW	150805_1	N	N[chr10:58454471[	150805_2	N	]chr10:58423040]N	SVTYPE=BND;POS=58423040;STRANDS=+-:15;CIPOS=-4,4;CIEND=-10,9;CIPOS95=0,0;CIEND95=0,0;MATEID=150805_2;EVENT=150805;SU=15;PE=8;SR=7;ALG=PROD;AF=3.419e-05;NSAMP=1;MSQ=125.29;RECLASSIFIED;AC=1;AN=29246;NFAM=1	SVTYPE=BND;POS=58454471;STRANDS=+-:15;CIPOS=-10,9;CIEND=-4,4;CIPOS95=0,0;CIEND95=0,0;MATEID=150805_1;EVENT=150805;SECONDARY;SU=15;PE=8;SR=7;ALG=PROD;AF=3.419e-05;NSAMP=1;MSQ=125.29;RECLASSIFIED;AC=1;AN=29246;NFAM=1
chr10	58431855	58431857	chr10	58431918	58431918	150807	31278.7	+	-	BND	LOW	150807_1	N	N[chr10:58431919[	150807_2	N	]chr10:58431856]N	SVTYPE=BND;POS=58431856;STRANDS=+-:939;CIPOS=-1,1;CIEND=0,0;CIPOS95=0,0;CIEND95=0,0;MATEID=150807_2;EVENT=150807;SU=939;PE=11;SR=928;ALG=PROD;AF=0.005608;NSAMP=164;MSQ=158.98;RECLASSIFIED;AC=164;AN=29246;NFAM=158	SVTYPE=BND;POS=58431919;STRANDS=+-:939;CIPOS=0,0;CIEND=-1,1;CIPOS95=0,0;CIEND95=0,0;MATEID=150807_1;EVENT=150807;SECONDARY;SU=939;PE=11;SR=928;ALG=PROD;AF=0.005608;NSAMP=164;MSQ=158.98;RECLASSIFIED;AC=164;AN=29246;NFAM=158
chr10	58459407	58459454	chr10	58459459	58459506	150808	482.61	+	-	BND	LOW	150808_1	N	N[chr10:58459484[	150808_2	N	]chr10:58459431]N	SVTYPE=BND;POS=58459431;STRANDS=+-:15;CIPOS=-24,23;CIEND=-24,23;CIPOS95=0,0;CIEND95=0,0;MATEID=150808_2;EVENT=150808;SU=15;PE=0;SR=15;ALG=PROD;AF=6.839e-05;NSAMP=2;MSQ=241.28;RECLASSIFIED;AC=2;AN=29246;NFAM=2	SVTYPE=BND;POS=58459484;STRANDS=+-:15;CIPOS=-24,23;CIEND=-24,23;CIPOS95=0,0;CIEND95=0,0;MATEID=150808_1;EVENT=150808;SECONDARY;SU=15;PE=0;SR=15;ALG=PROD;AF=6.839e-05;NSAMP=2;MSQ=241.28;RECLASSIFIED;AC=2;AN=29246;NFAM=2
chr10	58461986	58462005	chr10	58462078	58462097	150809	147.96	+	-	DEL	PASS	150809	N	<DEL>	.	.	.	SVTYPE=DEL;POS=58461996;SVLEN=-92;END=58462088;STRANDS=+-:5;CIPOS=-10,9;CIEND=-10,9;CIPOS95=0,0;CIEND95=0,0;SU=5;PE=0;SR=5;ALG=PROD;AF=6.839e-05;NSAMP=2;MSQ=67.67;AC=2;AN=29246;NFAM=2	.
chr10	58475199	58475242	chr10	58479530	58479572	150810	1384.86	+	-	DEL	PASS	150810	N	<DEL>	.	.	.	SVTYPE=DEL;POS=58475221;SVLEN=-4331;END=58479552;STRANDS=+-:55;CIPOS=-22,21;CIEND=-22,20;CIPOS95=0,0;CIEND95=0,0;SU=55;PE=35;SR=20;ALG=PROD;AF=6.839e-05;NSAMP=2;MSQ=692.43;AC=2;AN=29246;NFAM=2	.
chr10	58481811	58481823	chr10	58482013	58482023	150811	1060.55	+	-	BND	LOW	150811_1	N	N[chr10:58482024[	150811_2	N	]chr10:58481818]N	SVTYPE=BND;POS=58481818;STRANDS=+-:29;CIPOS=-7,5;CIEND=-10,0;CIPOS95=0,0;CIEND95=0,0;MATEID=150811_2;EVENT=150811;SU=29;PE=1;SR=28;ALG=PROD;AF=0.001504;NSAMP=44;MSQ=14.5;RECLASSIFIED;AC=44;AN=29246;NFAM=44	SVTYPE=BND;POS=58482024;STRANDS=+-:29;CIPOS=-10,0;CIEND=-7,5;CIPOS95=0,0;CIEND95=0,0;MATEID=150811_1;EVENT=150811;SECONDARY;SU=29;PE=1;SR=28;ALG=PROD;AF=0.001504;NSAMP=44;MSQ=14.5;RECLASSIFIED;AC=44;AN=29246;NFAM=44
chr10	58491645	58491650	chr10	58494615	58494634	150812	671.42	+	-	DEL	PASS	150812	N	<DEL>	.	.	.	SVTYPE=DEL;POS=58491648;SVLEN=-2977;END=58494625;STRANDS=+-:27;CIPOS=-3,2;CIEND=-10,9;CIPOS95=0,0;CIEND95=0,0;SU=27;PE=17;SR=10;ALG=PROD;AF=3.419e-05;NSAMP=1;MSQ=671.42;AC=1;AN=29246;NFAM=1	.
chr10	58497694	58497697	chr10	58497797	58497801	150813	7928.22	+	-	BND	LOW	150813_1	N	N[chr10:58497800[	150813_2	N	]chr10:58497696]N	SVTYPE=BND;POS=58497696;STRANDS=+-:351;CIPOS=-2,1;CIEND=-2,2;CIPOS95=0,0;CIEND95=0,0;MATEID=150813_2;EVENT=150813;SU=351;PE=7;SR=344;ALG=PROD;AF=0.001436;NSAMP=42;MSQ=153.87;RECLASSIFIED;AC=42;AN=29246;NFAM=41	SVTYPE=BND;POS=58497800;STRANDS=+-:351;CIPOS=-2,2;CIEND=-2,1;CIPOS95=0,0;CIEND95=0,0;MATEID=150813_1;EVENT=150813;SECONDARY;SU=351;PE=7;SR=344;ALG=PROD;AF=0.001436;NSAMP=42;MSQ=153.87;RECLASSIFIED;AC=42;AN=29246;NFAM=41
chr10	58524151	58524444	chr10	58682687	58683107	550442	110.77	-	-	BND	LOW	550442_1	N	[chr10:58683099[N	550442_2	N	[chr10:58524436[N	SVTYPE=BND;POS=58524436;STRANDS=--:8;IMPRECISE;CIPOS=-284,9;CIEND=-411,9;CIPOS95=-85,2;CIEND95=-79,2;MATEID=550442_2;EVENT=550442;SU=8;PE=8;SR=0;ALG=PROD;AF=3.419e-05;NSAMP=1;MSQ=110.77;AC=1;AN=29246;NFAM=1	SVTYPE=BND;POS=58683099;STRANDS=--:8;IMPRECISE;CIPOS=-411,9;CIEND=-284,9;CIPOS95=-79,2;CIEND95=-85,2;MATEID=550442_1;EVENT=550442;SECONDARY;SU=8;PE=8;SR=0;ALG=PROD;AF=3.419e-05;NSAMP=1;MSQ=110.77;AC=1;AN=29246;NFAM=1
chr10	58534155	58534680	chr10	58682999	58683471	550443	80.52	+	+	BND	LOW	550443_1	N	N]chr10:58683009]	550443_2	N	N]chr10:58534164]	SVTYPE=BND;POS=58534164;STRANDS=++:4;IMPRECISE;CIPOS=-9,516;CIEND=-10,462;CIPOS95=0,182;CIEND95=-1,149;MATEID=550443_2;EVENT=550443;SU=4;PE=4;SR=0;ALG=PROD;AF=3.419e-05;NSAMP=1;MSQ=80.52;AC=1;AN=29246;NFAM=1	SVTYPE=BND;POS=58683009;STRANDS=++:4;IMPRECISE;CIPOS=-10,462;CIEND=-9,516;CIPOS95=-1,149;CIEND95=0,182;MATEID=550443_1;EVENT=550443;SECONDARY;SU=4;PE=4;SR=0;ALG=PROD;AF=3.419e-05;NSAMP=1;MSQ=80.52;AC=1;AN=29246;NFAM=1
chr10	58536716	58536735	chr10	58556102	58556116	463479	45.37	-	+	BND	LOW	463479_1	N	]chr10:58556108]N	463479_2	N	N[chr10:58536727[	SVTYPE=BND;POS=58536727;STRANDS=-+:9;CIPOS=-10,9;CIEND=-6,8;CIPOS95=0,0;CIEND95=0,0;MATEID=463479_2;EVENT=463479;SU=9;PE=5;SR=4;ALG=PROD;AF=3.419e-05;NSAMP=1;MSQ=44.33;RECLASSIFIED;AC=1;AN=29246;NFAM=1	SVTYPE=BND;POS=58556108;STRANDS=-+:9;CIPOS=-6,8;CIEND=-10,9;CIPOS95=0,0;CIEND95=0,0;MATEID=463479_1;EVENT=463479;SECONDARY;SU=9;PE=5;SR=4;ALG=PROD;AF=3.419e-05;NSAMP=1;MSQ=44.33;RECLASSIFIED;AC=1;AN=29246;NFAM=1
chr10	58551770	58552147	chr10	58553807	58554172	463480	610.44	-	+	BND	LOW	463480_1	N	]chr10:58553850]N	463480_2	N	N[chr10:58552113[	SVTYPE=BND;POS=58552113;STRANDS=-+:165;IMPRECISE;CIPOS=-342,35;CIEND=-43,322;CIPOS95=-13,13;CIEND95=-11,11;MATEID=463480_2;EVENT=463480;SU=165;PE=165;SR=0;ALG=PROD;AF=0.0005129;NSAMP=15;MSQ=37.79;RECLASSIFIED;AC=15;AN=29246;NFAM=11	SVTYPE=BND;POS=58553850;STRANDS=-+:165;IMPRECISE;CIPOS=-43,322;CIEND=-342,35;CIPOS95=-11,11;CIEND95=-13,13;MATEID=463480_1;EVENT=463480;SECONDARY;SU=165;PE=165;SR=0;ALG=PROD;AF=0.0005129;NSAMP=15;MSQ=37.79;RECLASSIFIED;AC=15;AN=29246;NFAM=11
chr10	58551818	58552706	chr10	58553054	58553928	150816	3338.11	+	-	BND	LOW	150816_1	N	N[chr10:58553857[	150816_2	N	]chr10:58552103]N	SVTYPE=BND;POS=58552103;STRANDS=+-:278;IMPRECISE;CIPOS=-285,603;CIEND=-802,72;CIPOS95=-199,199;CIEND95=-337,72;MATEID=150816_2;EVENT=150816;SU=278;PE=278;SR=0;ALG=SUM;AF=0.001026;NSAMP=30;MSQ=88.6;RETAINED;RECLASSIFIED;AC=30;AN=29246;NFAM=29	SVTYPE=BND;POS=58553857;STRANDS=+-:278;IMPRECISE;CIPOS=-802,72;CIEND=-285,603;CIPOS95=-337,72;CIEND95=-199,199;MATEID=150816_1;EVENT=150816;SECONDARY;SU=278;PE=278;SR=0;ALG=SUM;AF=0.001026;NSAMP=30;MSQ=88.6;RETAINED;RECLASSIFIED;AC=30;AN=29246;NFAM=29
chr10	58566147	58566166	chr20	35097663	35097680	21658	600.71	-	+	BND	LOW	21658_1	N	]chr20:35097671]N	21658_2	N	N[chr10:58566158[	SVTYPE=BND;POS=58566158;STRANDS=-+:33;CIPOS=-10,9;CIEND=-8,9;CIPOS95=0,0;CIEND95=0,0;MATEID=21658_2;EVENT=21658;SU=33;PE=23;SR=10;ALG=PROD;AF=0.0004787;NSAMP=14;MSQ=40.26;AC=14;AN=29246;NFAM=14	SVTYPE=BND;POS=35097671;STRANDS=-+:33;CIPOS=-8,9;CIEND=-10,9;CIPOS95=0,0;CIEND95=0,0;MATEID=21658_1;EVENT=21658;SECONDARY;SU=33;PE=23;SR=10;ALG=PROD;AF=0.0004787;NSAMP=14;MSQ=40.26;AC=14;AN=29246;NFAM=14
chr10	58583578	58583589	chr14	103959475	103959486	19847	38497.9	-	+	BND	LOW	19847_1	N	]chr14:103959481]N	19847_2	N	N[chr10:58583585[	SVTYPE=BND;POS=58583585;STRANDS=-+:71;CIPOS=-6,5;CIEND=-6,5;CIPOS95=0,0;CIEND95=0,0;MATEID=19847_2;EVENT=19847;SU=71;PE=0;SR=71;ALG=PROD;AF=0.0146;NSAMP=424;MSQ=44.45;AC=427;AN=29246;NFAM=401	SVTYPE=BND;POS=103959481;STRANDS=-+:71;CIPOS=-6,5;CIEND=-6,5;CIPOS95=0,0;CIEND95=0,0;MATEID=19847_1;EVENT=19847;SECONDARY;SU=71;PE=0;SR=71;ALG=PROD;AF=0.0146;NSAMP=424;MSQ=44.45;AC=427;AN=29246;NFAM=401
chr10	58587612	58587614	chr10	58589957	58589959	150818	1340.21	+	-	DEL	PASS	150818	N	<DEL>	.	.	.	SVTYPE=DEL;POS=58587614;SVLEN=-2345;END=58589959;STRANDS=+-:51;CIPOS=-2,0;CIEND=-2,0;CIPOS95=0,0;CIEND95=0,0;SU=51;PE=30;SR=21;ALG=PROD;AF=3.419e-05;NSAMP=1;MSQ=1340.21;AC=1;AN=29246;NFAM=1	.
chr10	58597762	58597778	chr10	58605314	58605326	150819	2819.72	+	-	DEL	PASS	150819	N	<DEL>	.	.	.	SVTYPE=DEL;POS=58597771;SVLEN=-7550;END=58605321;STRANDS=+-:109;CIPOS=-9,7;CIEND=-7,5;CIPOS95=0,0;CIEND95=0,0;SU=109;PE=85;SR=24;ALG=PROD;AF=0.0002052;NSAMP=6;MSQ=392.03;AC=6;AN=29246;NFAM=6	.
chr10	58601131	58601148	chr18	54064026	54064043	21093	27061.8	-	+	BND	LOW	21093_1	N	]chr18:54064035]N	21093_2	N	N[chr10:58601141[	SVTYPE=BND;POS=58601141;STRANDS=-+:33;CIPOS=-9,8;CIEND=-9,8;CIPOS95=0,0;CIEND95=0,0;MATEID=21093_2;EVENT=21093;SU=33;PE=0;SR=33;ALG=PROD;AF=0.02318;NSAMP=678;MSQ=26.48;AC=678;AN=29246;NFAM=664	SVTYPE=BND;POS=54064035;STRANDS=-+:33;CIPOS=-9,8;CIEND=-9,8;CIPOS95=0,0;CIEND95=0,0;MATEID=21093_1;EVENT=21093;SECONDARY;SU=33;PE=0;SR=33;ALG=PROD;AF=0.02318;NSAMP=678;MSQ=26.48;AC=678;AN=29246;NFAM=664
chr10	58621705	58621912	chrX	9792153	9792554	22189	3834.86	-	+	BND	LOW	22189_1	N	]chrX:9792163]N	22189_2	N	N[chr10:58621904[	SVTYPE=BND;POS=58621904;STRANDS=-+:105;IMPRECISE;CIPOS=-198,9;CIEND=-10,391;CIPOS95=-7,7;CIEND95=-10,44;MATEID=22189_2;EVENT=22189;SU=105;PE=105;SR=0;ALG=PROD;AF=0.001983;NSAMP=57;MSQ=32.77;AC=58;AN=29246;NFAM=55	SVTYPE=BND;POS=9792163;STRANDS=-+:105;IMPRECISE;CIPOS=-10,391;CIEND=-198,9;CIPOS95=-10,44;CIEND95=-7,7;MATEID=22189_1;EVENT=22189;SECONDARY;SU=105;PE=105;SR=0;ALG=PROD;AF=0.001983;NSAMP=57;MSQ=32.77;AC=58;AN=29246;NFAM=55
chr10	58621866	58621883	chr10	58622126	58622143	150821	551.33	+	-	BND	LOW	150821_1	N	N[chr10:58622136[	150821_2	N	]chr10:58621875]N	SVTYPE=BND;POS=58621875;STRANDS=+-:45;CIPOS=-9,8;CIEND=-9,8;CIPOS95=0,0;CIEND95=0,0;MATEID=150821_2;EVENT=150821;SU=45;PE=0;SR=45;ALG=PROD;AF=0.0003761;NSAMP=11;MSQ=21.23;RECLASSIFIED;AC=11;AN=29246;NFAM=11	SVTYPE=BND;POS=58622136;STRANDS=+-:45;CIPOS=-9,8;CIEND=-9,8;CIPOS95=0,0;CIEND95=0,0;MATEID=150821_1;EVENT=150821;SECONDARY;SU=45;PE=0;SR=45;ALG=PROD;AF=0.0003761;NSAMP=11;MSQ=21.23;RECLASSIFIED;AC=11;AN=29246;NFAM=11
chr10	58621959	58622086	chrX	9791522	9791973	22187	4543.17	+	-	BND	LOW	22187_1	N	N[chrX:9791969[	22187_2	N	]chr10:58621969]N	SVTYPE=BND;POS=58621969;STRANDS=+-:117;IMPRECISE;CIPOS=-10,117;CIEND=-446,5;CIPOS95=-7,7;CIEND95=-37,5;MATEID=22187_2;EVENT=22187;SU=117;PE=117;SR=0;ALG=PROD;AF=0.002701;NSAMP=55;MSQ=24.62;AC=79;AN=29246;NFAM=53	SVTYPE=BND;POS=9791969;STRANDS=+-:117;IMPRECISE;CIPOS=-446,5;CIEND=-10,117;CIPOS95=-37,5;CIEND95=-7,7;MATEID=22187_1;EVENT=22187;SECONDARY;SU=117;PE=117;SR=0;ALG=PROD;AF=0.002701;NSAMP=55;MSQ=24.62;AC=79;AN=29246;NFAM=53
chr10	58621960	58621977	chr13	90936031	90936046	19459	609852.0	-	-	BND	LOW	19459_1	N	[chr13:90936041[N	19459_2	N	[chr10:58621970[N	SVTYPE=BND;POS=58621970;STRANDS=--:48;CIPOS=-9,8;CIEND=-9,6;CIPOS95=0,0;CIEND95=0,0;MATEID=19459_2;EVENT=19459;SU=48;PE=12;SR=36;ALG=PROD;AF=0.2021;NSAMP=5907;MSQ=63.37;AC=5910;AN=29246;NFAM=5615	SVTYPE=BND;POS=90936041;STRANDS=--:48;CIPOS=-9,6;CIEND=-9,8;CIPOS95=0,0;CIEND95=0,0;MATEID=19459_1;EVENT=19459;SECONDARY;SU=48;PE=12;SR=36;ALG=PROD;AF=0.2021;NSAMP=5907;MSQ=63.37;AC=5910;AN=29246;NFAM=5615
chr10	58626422	58626441	chr10	58626548	58626567	150822	266.71	+	-	BND	PASS	150822_1	N	N[chr10:58626559[	150822_2	N	]chr10:58626432]N	SVTYPE=BND;POS=58626432;STRANDS=+-:12;CIPOS=-10,9;CIEND=-10,9;CIPOS95=0,0;CIEND95=0,0;MATEID=150822_2;EVENT=150822;SU=12;PE=0;SR=12;ALG=PROD;AF=3.419e-05;NSAMP=1;MSQ=266.7;RECLASSIFIED;AC=1;AN=29246;NFAM=1	SVTYPE=BND;POS=58626559;STRANDS=+-:12;CIPOS=-10,9;CIEND=-10,9;CIPOS95=0,0;CIEND95=0,0;MATEID=150822_1;EVENT=150822;SECONDARY;SU=12;PE=0;SR=12;ALG=PROD;AF=3.419e-05;NSAMP=1;MSQ=266.7;RECLASSIFIED;AC=1;AN=29246;NFAM=1
chr10	58630835	58630846	chr10	58630890	58630901	150823	173.92	+	-	DEL	PASS	150823	N	<DEL>	.	.	.	SVTYPE=DEL;POS=58630841;SVLEN=-55;END=58630896;STRANDS=+-:6;CIPOS=-6,5;CIEND=-6,5;CIPOS95=0,0;CIEND95=0,0;SU=6;PE=0;SR=6;ALG=PROD;AF=3.419e-05;NSAMP=1;MSQ=173.83;AC=1;AN=29246;NFAM=1	.
chr10	58640242	58640299	chr10	58640604	58640651	150824	1349.99	+	-	BND	LOW	150824_1	N	N[chr10:58640629[	150824_2	N	]chr10:58640271]N	SVTYPE=BND;POS=58640271;STRANDS=+-:17;CIPOS=-29,28;CIEND=-24,23;CIPOS95=0,0;CIEND95=0,0;MATEID=150824_2;EVENT=150824;SU=17;PE=5;SR=12;ALG=PROD;AF=0.000889;NSAMP=26;MSQ=48.59;RECLASSIFIED;AC=26;AN=29246;NFAM=25	SVTYPE=BND;POS=58640629;STRANDS=+-:17;CIPOS=-24,23;CIEND=-29,28;CIPOS95=0,0;CIEND95=0,0;MATEID=150824_1;EVENT=150824;SECONDARY;SU=17;PE=5;SR=12;ALG=PROD;AF=0.000889;NSAMP=26;MSQ=48.59;RECLASSIFIED;AC=26;AN=29246;NFAM=25
chr10	58643434	58643451	chr10	58643506	58643523	150825	104.91	+	-	DEL	PASS	150825	N	<DEL>	.	.	.	SVTYPE=DEL;POS=58643443;SVLEN=-72;END=58643515;STRANDS=+-:4;CIPOS=-9,8;CIEND=-9,8;CIPOS95=0,0;CIEND95=0,0;SU=4;PE=0;SR=4;ALG=PROD;AF=3.419e-05;NSAMP=1;MSQ=104.89;AC=1;AN=29246;NFAM=1	.
chr10	58652432	58652479	chr10	58652846	58652894	150826	1214.82	+	-	BND	LOW	150826_1	N	N[chr10:58652872[	150826_2	N	]chr10:58652456]N	SVTYPE=BND;POS=58652456;STRANDS=+-:21;CIPOS=-24,23;CIEND=-25,23;CIPOS95=0,0;CIEND95=0,0;MATEID=150826_2;EVENT=150826;SU=21;PE=8;SR=13;ALG=PROD;AF=0.0005813;NSAMP=17;MSQ=61.44;RECLASSIFIED;AC=17;AN=29246;NFAM=17	SVTYPE=BND;POS=58652872;STRANDS=+-:21;CIPOS=-25,23;CIEND=-24,23;CIPOS95=0,0;CIEND95=0,0;MATEID=150826_1;EVENT=150826;SECONDARY;SU=21;PE=8;SR=13;ALG=PROD;AF=0.0005813;NSAMP=17;MSQ=61.44;RECLASSIFIED;AC=17;AN=29246;NFAM=17
chr10	58681526	58681590	chr10	58682541	58682591	550444	65.91	+	+	INV	LOW	550444	N	<INV>	.	.	.	SVTYPE=INV;POS=58681536;SVLEN=1015;END=58682551;STRANDS=++:5,--:4;IMPRECISE;CIPOS=-10,54;CIEND=-10,40;CIPOS95=0,44;CIEND95=0,31;SU=9;PE=9;SR=0;ALG=PROD;AF=3.419e-05;NSAMP=1;MSQ=65.68;AC=1;AN=29246;NFAM=1	.
chr10	58681605	58682095	chr10	58682706	58683004	550445	52.51	+	+	BND	LOW	550445_1	N	N]chr10:58682716]	550445_2	N	N]chr10:58681615]	SVTYPE=BND;POS=58681615;STRANDS=++:5;IMPRECISE;CIPOS=-10,480;CIEND=-10,288;CIPOS95=-2,100;CIEND95=-3,79;MATEID=550445_2;EVENT=550445;SU=5;PE=5;SR=0;ALG=PROD;AF=0.0001026;NSAMP=3;MSQ=17.41;AC=3;AN=29246;NFAM=3	SVTYPE=BND;POS=58682716;STRANDS=++:5;IMPRECISE;CIPOS=-10,288;CIEND=-10,480;CIPOS95=-3,79;CIEND95=-2,100;MATEID=550445_1;EVENT=550445;SECONDARY;SU=5;PE=5;SR=0;ALG=PROD;AF=0.0001026;NSAMP=3;MSQ=17.41;AC=3;AN=29246;NFAM=3
chr10	58686135	58686424	chr10	58687270	58687604	150827	1233.72	+	-	DEL	PASS	150827	N	<DEL>	.	.	.	SVTYPE=DEL;POS=58686161;SVLEN=-1434;END=58687595;STRANDS=+-:45;IMPRECISE;CIPOS=-26,263;CIEND=-325,9;CIPOS95=-21,21;CIEND95=-46,9;SU=45;PE=45;SR=0;ALG=PROD;AF=0.0001026;NSAMP=3;MSQ=163.58;AC=3;AN=29246;NFAM=3	.
chr10	58695123	58695142	chr10	58696100	58696102	150828	656.45	+	-	DEL	PASS	150828	N	<DEL>	.	.	.	SVTYPE=DEL;POS=58695133;SVLEN=-969;END=58696102;STRANDS=+-:28;CIPOS=-10,9;CIEND=-2,0;CIPOS95=0,0;CIEND95=0,0;SU=28;PE=14;SR=14;ALG=PROD;AF=3.419e-05;NSAMP=1;MSQ=656.45;AC=1;AN=29246;NFAM=1	.
chr10	58707957	58708014	chr10	58708213	58708270	150829	237.98	+	-	BND	LOW	150829_1	N	N[chr10:58708243[	150829_2	N	]chr10:58707986]N	SVTYPE=BND;POS=58707986;STRANDS=+-:9;CIPOS=-29,28;CIEND=-29,28;CIPOS95=0,0;CIEND95=0,0;MATEID=150829_2;EVENT=150829;SU=9;PE=0;SR=9;ALG=PROD;AF=0.0001368;NSAMP=4;MSQ=34.45;RECLASSIFIED;AC=4;AN=29246;NFAM=4	SVTYPE=BND;POS=58708243;STRANDS=+-:9;CIPOS=-29,28;CIEND=-29,28;CIPOS95=0,0;CIEND95=0,0;MATEID=150829_1;EVENT=150829;SECONDARY;SU=9;PE=0;SR=9;ALG=PROD;AF=0.0001368;NSAMP=4;MSQ=34.45;RECLASSIFIED;AC=4;AN=29246;NFAM=4
chr10	58716691	58716691	chr10	58717026	58717026	150830	271105.0	+	-	DEL	PASS	150830	N	<DEL>	.	.	.	SVTYPE=DEL;POS=58716691;SVLEN=-335;END=58717026;STRANDS=+-:2093;CIPOS=0,0;CIEND=0,0;CIPOS95=0,0;CIEND95=0,0;SU=2093;PE=745;SR=1348;ALG=PROD;AF=0.02284;NSAMP=653;MSQ=352.19;MEDGQR=2.25;Q10GQR=1.92;AC=668;AN=29246;NFAM=634	.
chr10	58718740	58718759	chr15	31105443	31105462	19899	160.33	-	+	BND	LOW	19899_1	N	]chr15:31105453]N	19899_2	N	N[chr10:58718751[	SVTYPE=BND;POS=58718751;STRANDS=-+:5;CIPOS=-10,9;CIEND=-10,9;CIPOS95=0,0;CIEND95=0,0;MATEID=19899_2;EVENT=19899;SU=5;PE=0;SR=5;ALG=PROD;AF=0.000171;NSAMP=5;MSQ=13.91;AC=5;AN=29246;NFAM=5	SVTYPE=BND;POS=31105453;STRANDS=-+:5;CIPOS=-10,9;CIEND=-10,9;CIPOS95=0,0;CIEND95=0,0;MATEID=19899_1;EVENT=19899;SECONDARY;SU=5;PE=0;SR=5;ALG=PROD;AF=0.000171;NSAMP=5;MSQ=13.91;AC=5;AN=29246;NFAM=5
chr10	58731138	58731184	chr10	76983295	76983354	463484	678.84	-	+	BND	LOW	463484_1	N	]chr10:76983325]N	463484_2	N	N[chr10:58731164[	SVTYPE=BND;POS=58731164;STRANDS=-+:61;CIPOS=-25,21;CIEND=-30,29;CIPOS95=0,0;CIEND95=0,0;MATEID=463484_2;EVENT=463484;SU=61;PE=39;SR=22;ALG=PROD;AF=0.0001026;NSAMP=3;MSQ=226.28;RECLASSIFIED;AC=3;AN=29246;NFAM=3	SVTYPE=BND;POS=76983325;STRANDS=-+:61;CIPOS=-30,29;CIEND=-25,21;CIPOS95=0,0;CIEND95=0,0;MATEID=463484_1;EVENT=463484;SECONDARY;SU=61;PE=39;SR=22;ALG=PROD;AF=0.0001026;NSAMP=3;MSQ=226.28;RECLASSIFIED;AC=3;AN=29246;NFAM=3
chr10	58731142	58731187	chr10	76982701	76982745	150831	1348.39	+	-	BND	PASS	150831_1	N	N[chr10:76982725[	150831_2	N	]chr10:58731165]N	SVTYPE=BND;POS=58731165;STRANDS=+-:64;CIPOS=-23,22;CIEND=-23,21;CIPOS95=0,0;CIEND95=0,0;MATEID=150831_2;EVENT=150831;SU=64;PE=37;SR=27;ALG=PROD;AF=0.0001026;NSAMP=3;MSQ=449.46;RECLASSIFIED;AC=3;AN=29246;NFAM=3	SVTYPE=BND;POS=76982725;STRANDS=+-:64;CIPOS=-23,21;CIEND=-23,22;CIPOS95=0,0;CIEND95=0,0;MATEID=150831_1;EVENT=150831;SECONDARY;SU=64;PE=37;SR=27;ALG=PROD;AF=0.0001026;NSAMP=3;MSQ=449.46;RECLASSIFIED;AC=3;AN=29246;NFAM=3
chr10	58732401	58732420	chr16	87193296	87193315	20481	1955.36	-	-	BND	LOW	20481_1	N	[chr16:87193307[N	20481_2	N	[chr10:58732412[N	SVTYPE=BND;POS=58732412;STRANDS=--:5;CIPOS=-10,9;CIEND=-10,9;CIPOS95=0,0;CIEND95=0,0;MATEID=20481_2;EVENT=20481;SU=5;PE=0;SR=5;ALG=PROD;AF=0.002872;NSAMP=81;MSQ=19.23;AC=84;AN=29246;NFAM=78	SVTYPE=BND;POS=87193307;STRANDS=--:5;CIPOS=-10,9;CIEND=-10,9;CIPOS95=0,0;CIEND95=0,0;MATEID=20481_1;EVENT=20481;SECONDARY;SU=5;PE=0;SR=5;ALG=PROD;AF=0.002872;NSAMP=81;MSQ=19.23;AC=84;AN=29246;NFAM=78
chr10	58732416	58732431	chr18	58478605	58478617	21109	13724.1	-	-	BND	LOW	21109_1	N	[chr18:58478615[N	21109_2	N	[chr10:58732426[N	SVTYPE=BND;POS=58732426;STRANDS=--:50;IMPRECISE;CIPOS=-9,6;CIEND=-9,3;CIPOS95=-1,1;CIEND95=0,0;MATEID=21109_2;EVENT=21109;SU=50;PE=0;SR=50;ALG=PROD;AF=0.00995;NSAMP=283;MSQ=41.87;AC=291;AN=29246;NFAM=277	SVTYPE=BND;POS=58478615;STRANDS=--:50;IMPRECISE;CIPOS=-9,3;CIEND=-9,6;CIPOS95=0,0;CIEND95=-1,1;MATEID=21109_1;EVENT=21109;SECONDARY;SU=50;PE=0;SR=50;ALG=PROD;AF=0.00995;NSAMP=283;MSQ=41.87;AC=291;AN=29246;NFAM=277
chr10	58732431	58732450	chr15	56589905	56589924	19978	314.09	+	-	BND	LOW	19978_1	N	N[chr15:56589916[	19978_2	N	]chr10:58732441]N	SVTYPE=BND;POS=58732441;STRANDS=+-:4;IMPRECISE;CIPOS=-10,9;CIEND=-10,9;CIPOS95=-1,3;CIEND95=-3,3;MATEID=19978_2;EVENT=19978;SU=4;PE=3;SR=1;ALG=PROD;AF=0.0004445;NSAMP=13;MSQ=12.8;AC=13;AN=29246;NFAM=13	SVTYPE=BND;POS=56589916;STRANDS=+-:4;IMPRECISE;CIPOS=-10,9;CIEND=-10,9;CIPOS95=-3,3;CIEND95=-1,3;MATEID=19978_1;EVENT=19978;SECONDARY;SU=4;PE=3;SR=1;ALG=PROD;AF=0.0004445;NSAMP=13;MSQ=12.8;AC=13;AN=29246;NFAM=13
chr10	58744526	58744529	chr10	58751981	58751983	150833	756.04	+	-	DEL	PASS	150833	N	<DEL>	.	.	.	SVTYPE=DEL;POS=58744528;SVLEN=-7455;END=58751983;STRANDS=+-:33;CIPOS=-2,1;CIEND=-2,0;CIPOS95=0,0;CIEND95=0,0;SU=33;PE=17;SR=16;ALG=PROD;AF=3.419e-05;NSAMP=1;MSQ=755.39;AC=1;AN=29246;NFAM=1	.
chr10	58751660	58751668	chr10	58752201	58752218	150834	3180.39	+	-	DEL	PASS	150834	N	<DEL>	.	.	.	SVTYPE=DEL;POS=58751665;SVLEN=-546;END=58752211;STRANDS=+-:92;CIPOS=-5,3;CIEND=-10,7;CIPOS95=0,0;CIEND95=0,0;SU=92;PE=48;SR=44;ALG=PROD;AF=0.0001368;NSAMP=4;MSQ=525.27;AC=4;AN=29246;NFAM=4	.
chr10	58756250	58756250	chr10	58758831	58758831	463485	34576.9	-	+	BND	PASS	463485_1	N	]chr10:58758831]N	463485_2	N	N[chr10:58756251[	SVTYPE=BND;POS=58756251;STRANDS=-+:3125;CIPOS=0,0;CIEND=0,0;CIPOS95=0,0;CIEND95=0,0;MATEID=463485_2;EVENT=463485;SU=3125;PE=1705;SR=1420;ALG=PROD;AF=0.002496;NSAMP=73;MSQ=254.68;RECLASSIFIED;AC=73;AN=29246;NFAM=69	SVTYPE=BND;POS=58758831;STRANDS=-+:3125;CIPOS=0,0;CIEND=0,0;CIPOS95=0,0;CIEND95=0,0;MATEID=463485_1;EVENT=463485;SECONDARY;SU=3125;PE=1705;SR=1420;ALG=PROD;AF=0.002496;NSAMP=73;MSQ=254.68;RECLASSIFIED;AC=73;AN=29246;NFAM=69
chr10	58756496	58756496	chr10	58762921	58762921	150835	63676.7	+	-	DEL	PASS	150835	N	<DEL>	.	.	.	SVTYPE=DEL;POS=58756496;SVLEN=-6425;END=58762921;STRANDS=+-:3213;CIPOS=0,0;CIEND=0,0;CIPOS95=0,0;CIEND95=0,0;SU=3213;PE=1615;SR=1598;ALG=PROD;AF=0.002496;NSAMP=73;MSQ=454.49;AC=73;AN=29246;NFAM=69	.
chr10	58758826	58758878	chr10	58762736	58762923	150836	11404.2	+	-	DEL	PASS	150836	N	<DEL>	.	.	.	SVTYPE=DEL;POS=58758831;SVLEN=-4089;END=58762920;STRANDS=+-:360;IMPRECISE;CIPOS=-5,47;CIEND=-184,3;CIPOS95=-5,13;CIEND95=-14,3;SU=360;PE=360;SR=0;ALG=PROD;AF=0.001949;NSAMP=57;MSQ=84.15;AC=57;AN=29246;NFAM=55	.
chr10	58824226	58824305	chr10	58824406	58824421	550446	125.35	+	+	INV	LOW	550446	N	<INV>	.	.	.	SVTYPE=INV;POS=58824265;SVLEN=148;END=58824413;STRANDS=++:2,--:2;IMPRECISE;CIPOS=-39,40;CIEND=-7,8;CIPOS95=-29,31;CIEND95=-3,5;SU=4;PE=4;SR=0;ALG=PROD;AF=0.000171;NSAMP=5;MSQ=18.11;AC=5;AN=29246;NFAM=5	.
chr10	58831520	58831537	chrY	13703512	13703529	22758	2805.06	+	+	BND	LOW	22758_1	N	N]chrY:13703521]	22758_2	N	N]chr10:58831529]	SVTYPE=BND;POS=58831529;STRANDS=++:4;CIPOS=-9,8;CIEND=-9,8;CIPOS95=0,0;CIEND95=0,0;MATEID=22758_2;EVENT=22758;SU=4;PE=0;SR=4;ALG=PROD;AF=0.003112;NSAMP=87;MSQ=31.4;AC=91;AN=29246;NFAM=87	SVTYPE=BND;POS=13703521;STRANDS=++:4;CIPOS=-9,8;CIEND=-9,8;CIPOS95=0,0;CIEND95=0,0;MATEID=22758_1;EVENT=22758;SECONDARY;SU=4;PE=0;SR=4;ALG=PROD;AF=0.003112;NSAMP=87;MSQ=31.4;AC=91;AN=29246;NFAM=87
chr10	58837970	58838012	chr10	58838483	58838527	150841	2129.63	+	-	BND	PASS	150841_1	N	N[chr10:58838507[	150841_2	N	]chr10:58837992]N	SVTYPE=BND;POS=58837992;STRANDS=+-:76;CIPOS=-22,20;CIEND=-23,21;CIPOS95=0,0;CIEND95=0,0;MATEID=150841_2;EVENT=150841;SU=76;PE=40;SR=36;ALG=PROD;AF=0.0001026;NSAMP=3;MSQ=240.76;RECLASSIFIED;AC=3;AN=29246;NFAM=3	SVTYPE=BND;POS=58838507;STRANDS=+-:76;CIPOS=-23,21;CIEND=-22,20;CIPOS95=0,0;CIEND95=0,0;MATEID=150841_1;EVENT=150841;SECONDARY;SU=76;PE=40;SR=36;ALG=PROD;AF=0.0001026;NSAMP=3;MSQ=240.76;RECLASSIFIED;AC=3;AN=29246;NFAM=3
chr10	58854053	58854064	chr10	58859228	58859235	150842	563.59	+	-	DEL	PASS	150842	N	<DEL>	.	.	.	SVTYPE=DEL;POS=58854063;SVLEN=-5169;END=58859232;STRANDS=+-:23;CIPOS=-10,1;CIEND=-4,3;CIPOS95=0,0;CIEND95=0,0;SU=23;PE=15;SR=8;ALG=PROD;AF=3.419e-05;NSAMP=1;MSQ=563.59;AC=1;AN=29246;NFAM=1	.
chr10	58855812	58855831	chr10	58855976	58855995	150844	213.28	+	-	DEL	PASS	150844	N	<DEL>	.	.	.	SVTYPE=DEL;POS=58855822;SVLEN=-164;END=58855986;STRANDS=+-:8;CIPOS=-10,9;CIEND=-10,9;CIPOS95=0,0;CIEND95=0,0;SU=8;PE=0;SR=8;ALG=PROD;AF=3.419e-05;NSAMP=1;MSQ=212.72;AC=1;AN=29246;NFAM=1	.
chr10	58861004	58861816	chr10	58866315	58867128	150846	7376.77	+	-	BND	LOW	150846_1	N	N[chr10:58867073[	150846_2	N	]chr10:58861198]N	SVTYPE=BND;POS=58861198;STRANDS=+-:514;IMPRECISE;CIPOS=-194,618;CIEND=-757,56;CIPOS95=-59,59;CIEND95=-122,56;MATEID=150846_2;EVENT=150846;SU=514;PE=514;SR=0;ALG=SUM;AF=0.004274;NSAMP=125;MSQ=34.24;RECLASSIFIED;AC=125;AN=29246;NFAM=125	SVTYPE=BND;POS=58867073;STRANDS=+-:514;IMPRECISE;CIPOS=-757,56;CIEND=-194,618;CIPOS95=-122,56;CIEND95=-59,59;MATEID=150846_1;EVENT=150846;SECONDARY;SU=514;PE=514;SR=0;ALG=SUM;AF=0.004274;NSAMP=125;MSQ=34.24;RECLASSIFIED;AC=125;AN=29246;NFAM=125
chr10	58861109	58861301	chr10	58867258	58867659	463486	2732.98	-	+	BND	LOW	463486_1	N	]chr10:58867268]N	463486_2	N	N[chr10:58861288[	SVTYPE=BND;POS=58861288;STRANDS=-+:318;IMPRECISE;CIPOS=-178,14;CIEND=-10,391;CIPOS95=-3,3;CIEND95=-10,22;MATEID=463486_2;EVENT=463486;SU=318;PE=318;SR=0;ALG=PROD;AF=0.003522;NSAMP=103;MSQ=20.64;RECLASSIFIED;AC=103;AN=29246;NFAM=103	SVTYPE=BND;POS=58867268;STRANDS=-+:318;IMPRECISE;CIPOS=-10,391;CIEND=-178,14;CIPOS95=-10,22;CIEND95=-3,3;MATEID=463486_1;EVENT=463486;SECONDARY;SU=318;PE=318;SR=0;ALG=PROD;AF=0.003522;NSAMP=103;MSQ=20.64;RECLASSIFIED;AC=103;AN=29246;NFAM=103
chr10	58916608	58916696	chr10	58918349	58918437	150847	2376.37	+	-	DEL	PASS	150847	N	<DEL>	.	.	.	SVTYPE=DEL;POS=58916652;SVLEN=-1742;END=58918394;STRANDS=+-:106;CIPOS=-44,44;CIEND=-45,43;CIPOS95=0,0;CIEND95=0,0;SU=106;PE=79;SR=27;ALG=PROD;AF=6.839e-05;NSAMP=2;MSQ=483.93;AC=2;AN=29246;NFAM=2	.
chr10	58917495	58917502	chr10	58922678	58922684	150848	512.62	+	-	DEL	PASS	150848	N	<DEL>	.	.	.	SVTYPE=DEL;POS=58917499;SVLEN=-5183;END=58922682;STRANDS=+-:19;CIPOS=-4,3;CIEND=-4,2;CIPOS95=0,0;CIEND95=0,0;SU=19;PE=11;SR=8;ALG=PROD;AF=3.419e-05;NSAMP=1;MSQ=512.61;AC=1;AN=29246;NFAM=1	.
chr10	58927761	58928193	chr10	58928526	58928921	550447	23.0	-	-	BND	LOW	550447_1	N	[chr10:58928913[N	550447_2	N	[chr10:58928185[N	SVTYPE=BND;POS=58928185;STRANDS=--:5;IMPRECISE;CIPOS=-423,9;CIEND=-386,9;CIPOS95=-87,2;CIEND95=-90,2;MATEID=550447_2;EVENT=550447;SU=5;PE=5;SR=0;ALG=PROD;AF=6.839e-05;NSAMP=2;MSQ=11.25;AC=2;AN=29246;NFAM=2	SVTYPE=BND;POS=58928913;STRANDS=--:5;IMPRECISE;CIPOS=-386,9;CIEND=-423,9;CIPOS95=-90,2;CIEND95=-87,2;MATEID=550447_1;EVENT=550447;SECONDARY;SU=5;PE=5;SR=0;ALG=PROD;AF=6.839e-05;NSAMP=2;MSQ=11.25;AC=2;AN=29246;NFAM=2
chr10	58935555	58935560	chr10	58935945	58935959	150849	3271.55	+	-	BND	LOW	150849_1	N	N[chr10:58935952[	150849_2	N	]chr10:58935558]N	SVTYPE=BND;POS=58935558;STRANDS=+-:96;CIPOS=-3,2;CIEND=-6,8;CIPOS95=0,0;CIEND95=0,0;MATEID=150849_2;EVENT=150849;SU=96;PE=28;SR=68;ALG=PROD;AF=0.0003077;NSAMP=9;MSQ=151.25;RECLASSIFIED;AC=9;AN=29246;NFAM=9	SVTYPE=BND;POS=58935952;STRANDS=+-:96;CIPOS=-6,8;CIEND=-3,2;CIPOS95=0,0;CIEND95=0,0;MATEID=150849_1;EVENT=150849;SECONDARY;SU=96;PE=28;SR=68;ALG=PROD;AF=0.0003077;NSAMP=9;MSQ=151.25;RECLASSIFIED;AC=9;AN=29246;NFAM=9
chr10	58962337	58962343	chr10	58963972	58963979	550450	344.28	+	+	BND	PASS	550450_1	N	N]chr10:58963976]	550450_2	N	N]chr10:58962340]	SVTYPE=BND;POS=58962340;STRANDS=++:24;CIPOS=-3,3;CIEND=-4,3;CIPOS95=0,0;CIEND95=0,0;MATEID=550450_2;EVENT=550450;SU=24;PE=16;SR=8;ALG=PROD;AF=3.419e-05;NSAMP=1;MSQ=344.28;AC=1;AN=29246;NFAM=1	SVTYPE=BND;POS=58963976;STRANDS=++:24;CIPOS=-4,3;CIEND=-3,3;CIPOS95=0,0;CIEND95=0,0;MATEID=550450_1;EVENT=550450;SECONDARY;SU=24;PE=16;SR=8;ALG=PROD;AF=3.419e-05;NSAMP=1;MSQ=344.28;AC=1;AN=29246;NFAM=1
chr10	58962346	58962352	chr10	58963672	58963691	550449	308.4	-	-	BND	PASS	550449_1	N	[chr10:58963683[N	550449_2	N	[chr10:58962352[N	SVTYPE=BND;POS=58962352;STRANDS=--:21;CIPOS=-5,1;CIEND=-10,9;CIPOS95=0,0;CIEND95=0,0;MATEID=550449_2;EVENT=550449;SU=21;PE=14;SR=7;ALG=PROD;AF=3.419e-05;NSAMP=1;MSQ=308.4;AC=1;AN=29246;NFAM=1	SVTYPE=BND;POS=58963683;STRANDS=--:21;CIPOS=-10,9;CIEND=-5,1;CIPOS95=0,0;CIEND95=0,0;MATEID=550449_1;EVENT=550449;SECONDARY;SU=21;PE=14;SR=7;ALG=PROD;AF=3.419e-05;NSAMP=1;MSQ=308.4;AC=1;AN=29246;NFAM=1
chr10	58997278	58997297	chr10	58997640	58997649	463487	36.33	-	+	DUP	PASS	463487	N	<DUP>	.	.	.	SVTYPE=DUP;POS=58997288;SVLEN=357;END=58997645;STRANDS=-+:8;CIPOS=-10,9;CIEND=-5,4;CIPOS95=0,0;CIEND95=0,0;SU=8;PE=1;SR=7;ALG=PROD;AF=3.419e-05;NSAMP=1;MSQ=33.7;AC=1;AN=29246;NFAM=1	.
chr10	59003553	59003652	chr12	90992948	90993031	19088	527.32	-	+	BND	PASS	19088_1	N	]chr12:90992990]N	19088_2	N	N[chr10:59003604[	SVTYPE=BND;POS=59003604;STRANDS=-+:29;CIPOS=-50,49;CIEND=-42,41;CIPOS95=0,0;CIEND95=0,0;MATEID=19088_2;EVENT=19088;SU=29;PE=17;SR=12;ALG=PROD;AF=3.419e-05;NSAMP=1;MSQ=527.32;AC=1;AN=29246;NFAM=1	SVTYPE=BND;POS=90992990;STRANDS=-+:29;CIPOS=-42,41;CIEND=-50,49;CIPOS95=0,0;CIEND95=0,0;MATEID=19088_1;EVENT=19088;SECONDARY;SU=29;PE=17;SR=12;ALG=PROD;AF=3.419e-05;NSAMP=1;MSQ=527.32;AC=1;AN=29246;NFAM=1
chr10	59004157	59004256	chr12	90992936	90993035	19089	200.76	+	-	BND	LOW	19089_1	N	N[chr12:90992987[	19089_2	N	]chr10:59004207]N	SVTYPE=BND;POS=59004207;STRANDS=+-:21;CIPOS=-50,49;CIEND=-50,49;CIPOS95=0,0;CIEND95=0,0;MATEID=19089_2;EVENT=19089;SU=21;PE=11;SR=10;ALG=PROD;AF=3.419e-05;NSAMP=1;MSQ=200.76;AC=1;AN=29246;NFAM=1	SVTYPE=BND;POS=90992987;STRANDS=+-:21;CIPOS=-50,49;CIEND=-50,49;CIPOS95=0,0;CIEND95=0,0;MATEID=19089_1;EVENT=19089;SECONDARY;SU=21;PE=11;SR=10;ALG=PROD;AF=3.419e-05;NSAMP=1;MSQ=200.76;AC=1;AN=29246;NFAM=1
chr10	59014872	59014891	chr10	59014929	59014948	150850	281.79	+	-	BND	PASS	150850_1	N	N[chr10:59014940[	150850_2	N	]chr10:59014882]N	SVTYPE=BND;POS=59014882;STRANDS=+-:10;CIPOS=-10,9;CIEND=-10,9;CIPOS95=0,0;CIEND95=0,0;MATEID=150850_2;EVENT=150850;SU=10;PE=0;SR=10;ALG=PROD;AF=3.419e-05;NSAMP=1;MSQ=281.79;RECLASSIFIED;AC=1;AN=29246;NFAM=1	SVTYPE=BND;POS=59014940;STRANDS=+-:10;CIPOS=-10,9;CIEND=-10,9;CIPOS95=0,0;CIEND95=0,0;MATEID=150850_1;EVENT=150850;SECONDARY;SU=10;PE=0;SR=10;ALG=PROD;AF=3.419e-05;NSAMP=1;MSQ=281.79;RECLASSIFIED;AC=1;AN=29246;NFAM=1
chr10	59033026	59033069	chr10	59044985	59045030	463488	1102.64	-	+	DUP	PASS	463488	N	<DUP>	.	.	.	SVTYPE=DUP;POS=59033049;SVLEN=11959;END=59045008;STRANDS=-+:93;CIPOS=-23,20;CIEND=-23,22;CIPOS95=0,0;CIEND95=0,0;SU=93;PE=56;SR=37;ALG=PROD;AF=3.419e-05;NSAMP=1;MSQ=320.78;AC=1;AN=29246;NFAM=1	.
chr10	59033336	59033355	chr10	59033987	59034006	150851	243.32	+	-	DEL	PASS	150851	N	<DEL>	.	.	.	SVTYPE=DEL;POS=59033346;SVLEN=-651;END=59033997;STRANDS=+-:14;CIPOS=-10,9;CIEND=-10,9;CIPOS95=0,0;CIEND95=0,0;SU=14;PE=7;SR=7;ALG=PROD;AF=3.419e-05;NSAMP=1;MSQ=242.65;AC=1;AN=29246;NFAM=1	.
chr10	59034001	59034008	chr10	59038040	59038045	150852	740.36	+	-	DEL	PASS	150852	N	<DEL>	.	.	.	SVTYPE=DEL;POS=59034005;SVLEN=-4039;END=59038044;STRANDS=+-:25;CIPOS=-4,3;CIEND=-4,1;CIPOS95=0,0;CIEND95=0,0;SU=25;PE=16;SR=9;ALG=PROD;AF=3.419e-05;NSAMP=1;MSQ=740.36;AC=1;AN=29246;NFAM=1	.
chr10	59037548	59037566	chr10	59039168	59039187	150853	242.72	+	-	DEL	PASS	150853	N	<DEL>	.	.	.	SVTYPE=DEL;POS=59037557;SVLEN=-1621;END=59039178;STRANDS=+-:8;IMPRECISE;CIPOS=-9,9;CIEND=-10,9;CIPOS95=-1,3;CIEND95=-3,1;SU=8;PE=7;SR=1;ALG=PROD;AF=3.419e-05;NSAMP=1;MSQ=242.72;AC=1;AN=29246;NFAM=1	.
chr10	59041968	59041987	chr10	59043536	59043555	150854	3021.44	+	-	DEL	PASS	150854	N	<DEL>	.	.	.	SVTYPE=DEL;POS=59041978;SVLEN=-1568;END=59043546;STRANDS=+-:97;CIPOS=-10,9;CIEND=-10,9;CIPOS95=0,0;CIEND95=0,0;SU=97;PE=85;SR=12;ALG=PROD;AF=3.419e-05;NSAMP=1;MSQ=533.59;AC=1;AN=29246;NFAM=1	.
chr10	59067287	59067306	chr10	59067596	59067615	150855	634.11	+	-	BND	LOW	150855_1	N	N[chr10:59067607[	150855_2	N	]chr10:59067297]N	SVTYPE=BND;POS=59067297;STRANDS=+-:13;CIPOS=-10,9;CIEND=-10,9;CIPOS95=0,0;CIEND95=0,0;MATEID=150855_2;EVENT=150855;SU=13;PE=0;SR=13;ALG=PROD;AF=0.0003077;NSAMP=9;MSQ=16.31;RECLASSIFIED;AC=9;AN=29246;NFAM=9	SVTYPE=BND;POS=59067607;STRANDS=+-:13;CIPOS=-10,9;CIEND=-10,9;CIPOS95=0,0;CIEND95=0,0;MATEID=150855_1;EVENT=150855;SECONDARY;SU=13;PE=0;SR=13;ALG=PROD;AF=0.0003077;NSAMP=9;MSQ=16.31;RECLASSIFIED;AC=9;AN=29246;NFAM=9
chr10	59070669	59070686	chr12	86635673	86635690	19080	55.84	-	+	BND	LOW	19080_1	N	]chr12:86635682]N	19080_2	N	N[chr10:59070680[	SVTYPE=BND;POS=59070680;STRANDS=-+:4;IMPRECISE;CIPOS=-10,7;CIEND=-9,8;CIPOS95=-2,0;CIEND95=0,0;MATEID=19080_2;EVENT=19080;SU=4;PE=0;SR=4;ALG=PROD;AF=3.419e-05;NSAMP=1;MSQ=53.92;AC=1;AN=29246;NFAM=1	SVTYPE=BND;POS=86635682;STRANDS=-+:4;IMPRECISE;CIPOS=-9,8;CIEND=-10,7;CIPOS95=0,0;CIEND95=-2,0;MATEID=19080_1;EVENT=19080;SECONDARY;SU=4;PE=0;SR=4;ALG=PROD;AF=3.419e-05;NSAMP=1;MSQ=53.92;AC=1;AN=29246;NFAM=1
chr10	59072056	59072073	chr10	59073164	59073171	150856	200.7	+	-	DEL	PASS	150856	N	<DEL>	.	.	.	SVTYPE=DEL;POS=59072066;SVLEN=-1102;END=59073168;STRANDS=+-:12;CIPOS=-10,7;CIEND=-4,3;CIPOS95=0,0;CIEND95=0,0;SU=12;PE=3;SR=9;ALG=PROD;AF=3.419e-05;NSAMP=1;MSQ=200.7;AC=1;AN=29246;NFAM=1	.
chr10	59104316	59104363	chr10	59104379	59104426	150857	1328.08	+	-	BND	PASS	150857_1	N	N[chr10:59104404[	150857_2	N	]chr10:59104340]N	SVTYPE=BND;POS=59104340;STRANDS=+-:43;CIPOS=-24,23;CIEND=-24,23;CIPOS95=0,0;CIEND95=0,0;MATEID=150857_2;EVENT=150857;SU=43;PE=0;SR=43;ALG=PROD;AF=0.0001026;NSAMP=3;MSQ=442.67;RECLASSIFIED;AC=3;AN=29246;NFAM=3	SVTYPE=BND;POS=59104404;STRANDS=+-:43;CIPOS=-24,23;CIEND=-24,23;CIPOS95=0,0;CIEND95=0,0;MATEID=150857_1;EVENT=150857;SECONDARY;SU=43;PE=0;SR=43;ALG=PROD;AF=0.0001026;NSAMP=3;MSQ=442.67;RECLASSIFIED;AC=3;AN=29246;NFAM=3
chr10	59118804	59118823	chr10	59119826	59119844	550451	57.49	+	+	INV	LOW	550451	N	<INV>	.	.	.	SVTYPE=INV;POS=59118814;SVLEN=1022;END=59119836;STRANDS=++:3,--:2;IMPRECISE;CIPOS=-10,9;CIEND=-10,8;CIPOS95=-3,3;CIEND95=-3,1;SU=5;PE=4;SR=1;ALG=PROD;AF=3.419e-05;NSAMP=1;MSQ=53.92;AC=1;AN=29246;NFAM=1	.
chr10	59128604	59128623	chr10	59129189	59129208	150858	864.61	+	-	BND	PASS	150858_1	N	N[chr10:59129200[	150858_2	N	]chr10:59128614]N	SVTYPE=BND;POS=59128614;STRANDS=+-:33;CIPOS=-10,9;CIEND=-10,9;CIPOS95=0,0;CIEND95=0,0;MATEID=150858_2;EVENT=150858;SU=33;PE=17;SR=16;ALG=PROD;AF=3.419e-05;NSAMP=1;MSQ=842.5;RECLASSIFIED;AC=1;AN=29246;NFAM=1	SVTYPE=BND;POS=59129200;STRANDS=+-:33;CIPOS=-10,9;CIEND=-10,9;CIPOS95=0,0;CIEND95=0,0;MATEID=150858_1;EVENT=150858;SECONDARY;SU=33;PE=17;SR=16;ALG=PROD;AF=3.419e-05;NSAMP=1;MSQ=842.5;RECLASSIFIED;AC=1;AN=29246;NFAM=1
chr10	59147156	59147175	chr10	59151101	59151117	150859	71.34	+	-	DEL	PASS	150859	N	<DEL>	.	.	.	SVTYPE=DEL;POS=59147166;SVLEN=-3945;END=59151111;STRANDS=+-:6;IMPRECISE;CIPOS=-10,9;CIEND=-10,6;CIPOS95=-1,1;CIEND95=-1,0;SU=6;PE=4;SR=2;ALG=PROD;AF=3.419e-05;NSAMP=1;MSQ=65.75;AC=1;AN=29246;NFAM=1	.
chr10	59155396	59155413	chr10	59155483	59155500	150860	919.95	+	-	DEL	PASS	150860	N	<DEL>	.	.	.	SVTYPE=DEL;POS=59155405;SVLEN=-87;END=59155492;STRANDS=+-:23;CIPOS=-9,8;CIEND=-9,8;CIPOS95=0,0;CIEND95=0,0;SU=23;PE=0;SR=23;ALG=PROD;AF=0.000171;NSAMP=5;MSQ=183.96;AC=5;AN=29246;NFAM=5	.
chr10	59169319	59169336	chr10	59169402	59169412	550452	155.66	-	-	BND	LOW	550452_1	N	[chr10:59169405[N	550452_2	N	[chr10:59169329[N	SVTYPE=BND;POS=59169329;STRANDS=--:4;CIPOS=-9,8;CIEND=-2,8;CIPOS95=0,0;CIEND95=0,0;MATEID=550452_2;EVENT=550452;SU=4;PE=0;SR=4;ALG=PROD;AF=0.0002393;NSAMP=5;MSQ=25.2;AC=7;AN=29246;NFAM=5	SVTYPE=BND;POS=59169405;STRANDS=--:4;CIPOS=-2,8;CIEND=-9,8;CIPOS95=0,0;CIEND95=0,0;MATEID=550452_1;EVENT=550452;SECONDARY;SU=4;PE=0;SR=4;ALG=PROD;AF=0.0002393;NSAMP=5;MSQ=25.2;AC=7;AN=29246;NFAM=5
chr10	59183300	59183319	chr10	59183387	59183406	150861	332.07	+	-	DEL	PASS	150861	N	<DEL>	.	.	.	SVTYPE=DEL;POS=59183310;SVLEN=-87;END=59183397;STRANDS=+-:12;CIPOS=-10,9;CIEND=-10,9;CIPOS95=0,0;CIEND95=0,0;SU=12;PE=0;SR=12;ALG=PROD;AF=3.419e-05;NSAMP=1;MSQ=326.69;AC=1;AN=29246;NFAM=1	.
chr10	59185375	59185979	chr13	76443829	76444408	19413	211.89	+	+	BND	LOW	19413_1	N	N]chr13:76443859]	19413_2	N	N]chr10:59185405]	SVTYPE=BND;POS=59185405;STRANDS=++:10;IMPRECISE;CIPOS=-30,574;CIEND=-30,549;CIPOS95=-30,153;CIEND95=-30,135;MATEID=19413_2;EVENT=19413;SU=10;PE=10;SR=0;ALG=PROD;AF=0.0002052;NSAMP=6;MSQ=28.59;AC=6;AN=29246;NFAM=6	SVTYPE=BND;POS=76443859;STRANDS=++:10;IMPRECISE;CIPOS=-30,549;CIEND=-30,574;CIPOS95=-30,135;CIEND95=-30,153;MATEID=19413_1;EVENT=19413;SECONDARY;SU=10;PE=10;SR=0;ALG=PROD;AF=0.0002052;NSAMP=6;MSQ=28.59;AC=6;AN=29246;NFAM=6
chr10	59185390	59185755	chr21	26792448	26792645	21859	2581.93	+	-	BND	LOW	21859_1	N	N[chr21:26792632[	21859_2	N	]chr10:59185404]N	SVTYPE=BND;POS=59185404;STRANDS=+-:230;IMPRECISE;CIPOS=-14,351;CIEND=-183,14;CIPOS95=-14,16;CIEND95=-3,3;MATEID=21859_2;EVENT=21859;SU=230;PE=230;SR=0;ALG=PROD;AF=0.002188;NSAMP=64;MSQ=35.32;AC=64;AN=29246;NFAM=64	SVTYPE=BND;POS=26792632;STRANDS=+-:230;IMPRECISE;CIPOS=-183,14;CIEND=-14,351;CIPOS95=-3,3;CIEND95=-14,16;MATEID=21859_1;EVENT=21859;SECONDARY;SU=230;PE=230;SR=0;ALG=PROD;AF=0.002188;NSAMP=64;MSQ=35.32;AC=64;AN=29246;NFAM=64
chr10	59185396	59186079	chr18	60957928	60958471	21122	53.94	+	-	BND	LOW	21122_1	N	N[chr18:60958463[	21122_2	N	]chr10:59185406]N	SVTYPE=BND;POS=59185406;STRANDS=+-:4;IMPRECISE;CIPOS=-10,673;CIEND=-534,9;CIPOS95=-1,169;CIEND95=-145,2;MATEID=21122_2;EVENT=21122;SU=4;PE=4;SR=0;ALG=PROD;AF=0.0001368;NSAMP=4;MSQ=12.81;AC=4;AN=29246;NFAM=4	SVTYPE=BND;POS=60958463;STRANDS=+-:4;IMPRECISE;CIPOS=-534,9;CIEND=-10,673;CIPOS95=-145,2;CIEND95=-1,169;MATEID=21122_1;EVENT=21122;SECONDARY;SU=4;PE=4;SR=0;ALG=PROD;AF=0.0001368;NSAMP=4;MSQ=12.81;AC=4;AN=29246;NFAM=4
chr10	59187216	59187651	chr10	59200779	59201075	463489	212.14	-	+	BND	LOW	463489_1	N	]chr10:59200809]N	463489_2	N	N[chr10:59187623[	SVTYPE=BND;POS=59187623;STRANDS=-+:30;IMPRECISE;CIPOS=-406,29;CIEND=-30,266;CIPOS95=-63,29;CIEND95=-18,18;MATEID=463489_2;EVENT=463489;SU=30;PE=30;SR=0;ALG=PROD;AF=0.0001026;NSAMP=3;MSQ=70.71;RECLASSIFIED;AC=3;AN=29246;NFAM=3	SVTYPE=BND;POS=59200809;STRANDS=-+:30;IMPRECISE;CIPOS=-30,266;CIEND=-406,29;CIPOS95=-18,18;CIEND95=-63,29;MATEID=463489_1;EVENT=463489;SECONDARY;SU=30;PE=30;SR=0;ALG=PROD;AF=0.0001026;NSAMP=3;MSQ=70.71;RECLASSIFIED;AC=3;AN=29246;NFAM=3
chr10	59207884	59207900	chr16	79240492	79240508	20439	1271.29	-	+	BND	LOW	20439_1	N	]chr16:79240501]N	20439_2	N	N[chr10:59207893[	SVTYPE=BND;POS=59207893;STRANDS=-+:32;CIPOS=-8,8;CIEND=-9,7;CIPOS95=0,0;CIEND95=0,0;MATEID=20439_2;EVENT=20439;SU=32;PE=0;SR=32;ALG=PROD;AF=0.002188;NSAMP=64;MSQ=16.95;AC=64;AN=29246;NFAM=64	SVTYPE=BND;POS=79240501;STRANDS=-+:32;CIPOS=-9,7;CIEND=-8,8;CIPOS95=0,0;CIEND95=0,0;MATEID=20439_1;EVENT=20439;SECONDARY;SU=32;PE=0;SR=32;ALG=PROD;AF=0.002188;NSAMP=64;MSQ=16.95;AC=64;AN=29246;NFAM=64
chr10	59225107	59225143	chr19	38923114	38923226	21423	1.82705e+06	-	-	BND	LOW	21423_1	N	[chr19:38923226[N	21423_2	N	[chr10:59225143[N	SVTYPE=BND;POS=59225143;STRANDS=--:10886;IMPRECISE;CIPOS=-35,1;CIEND=-111,1;CIPOS95=0,0;CIEND95=-3,1;MATEID=21423_2;EVENT=21423;SU=10886;PE=10886;SR=0;ALG=PROD;AF=0.3115;NSAMP=9059;MSQ=112.37;AC=9110;AN=29246;NFAM=8373	SVTYPE=BND;POS=38923226;STRANDS=--:10886;IMPRECISE;CIPOS=-111,1;CIEND=-35,1;CIPOS95=-3,1;CIEND95=0,0;MATEID=21423_1;EVENT=21423;SECONDARY;SU=10886;PE=10886;SR=0;ALG=PROD;AF=0.3115;NSAMP=9059;MSQ=112.37;AC=9110;AN=29246;NFAM=8373
chr10	59225160	59225205	chr19	38923425	38923508	21424	326110.0	+	+	BND	LOW	21424_1	N	N]chr19:38923436]	21424_2	N	N]chr10:59225161]	SVTYPE=BND;POS=59225161;STRANDS=++:21833;IMPRECISE;CIPOS=-1,44;CIEND=-11,72;CIPOS95=0,0;CIEND95=-1,1;MATEID=21424_2;EVENT=21424;SU=21833;PE=21833;SR=0;ALG=PROD;AF=0.1077;NSAMP=3150;MSQ=47.23;AC=3150;AN=29246;NFAM=2906	SVTYPE=BND;POS=38923436;STRANDS=++:21833;IMPRECISE;CIPOS=-11,72;CIEND=-1,44;CIPOS95=-1,1;CIEND95=0,0;MATEID=21424_1;EVENT=21424;SECONDARY;SU=21833;PE=21833;SR=0;ALG=PROD;AF=0.1077;NSAMP=3150;MSQ=47.23;AC=3150;AN=29246;NFAM=2906
chr10	59227925	59228034	chr12	116893595	116893736	19194	36764.4	-	-	BND	LOW	19194_1	N	[chr12:116893646[N	19194_2	N	[chr10:59227976[N	SVTYPE=BND;POS=59227976;STRANDS=--:182,++:33;IMPRECISE;CIPOS=-50,59;CIEND=-50,91;CIPOS95=-11,11;CIEND95=-43,43;MATEID=19194_2;EVENT=19194;SU=215;PE=0;SR=215;ALG=SUM;AF=0.02489;NSAMP=728;MSQ=35.33;AC=728;AN=29246;NFAM=717	SVTYPE=BND;POS=116893646;STRANDS=--:182,++:33;IMPRECISE;CIPOS=-50,91;CIEND=-50,59;CIPOS95=-43,43;CIEND95=-11,11;MATEID=19194_1;EVENT=19194;SECONDARY;SU=215;PE=0;SR=215;ALG=SUM;AF=0.02489;NSAMP=728;MSQ=35.33;AC=728;AN=29246;NFAM=717
chr10	59229802	59229851	chr10	59230085	59230140	150864	1196.29	+	-	BND	LOW	150864_1	N	N[chr10:59230112[	150864_2	N	]chr10:59229827]N	SVTYPE=BND;POS=59229827;STRANDS=+-:39;CIPOS=-25,24;CIEND=-26,29;CIPOS95=0,0;CIEND95=0,0;MATEID=150864_2;EVENT=150864;SU=39;PE=0;SR=39;ALG=PROD;AF=0.000171;NSAMP=5;MSQ=183.98;RECLASSIFIED;AC=5;AN=29246;NFAM=5	SVTYPE=BND;POS=59230112;STRANDS=+-:39;CIPOS=-26,29;CIEND=-25,24;CIPOS95=0,0;CIEND95=0,0;MATEID=150864_1;EVENT=150864;SECONDARY;SU=39;PE=0;SR=39;ALG=PROD;AF=0.000171;NSAMP=5;MSQ=183.98;RECLASSIFIED;AC=5;AN=29246;NFAM=5
chr10	59254227	59254278	chr10	59254306	59254357	150867	225.92	+	-	DEL	PASS	150867	N	<DEL>	.	.	.	SVTYPE=DEL;POS=59254253;SVLEN=-79;END=59254332;STRANDS=+-:10;CIPOS=-26,25;CIEND=-26,25;CIPOS95=0,0;CIEND95=0,0;SU=10;PE=0;SR=10;ALG=PROD;AF=3.419e-05;NSAMP=1;MSQ=62.81;AC=1;AN=29246;NFAM=1	.
chr10	59254264	59254265	chr10	59255980	59255980	150868	31247.3	+	-	BND	PASS	150868_1	N	N[chr10:59255981[	150868_2	N	]chr10:59254265]N	SVTYPE=BND;POS=59254265;STRANDS=+-:1507;CIPOS=-1,0;CIEND=0,0;CIPOS95=0,0;CIEND95=0,0;MATEID=150868_2;EVENT=150868;SU=1507;PE=879;SR=628;ALG=PROD;AF=0.0008206;NSAMP=24;MSQ=511.54;RECLASSIFIED;AC=24;AN=29246;NFAM=24	SVTYPE=BND;POS=59255981;STRANDS=+-:1507;CIPOS=0,0;CIEND=-1,0;CIPOS95=0,0;CIEND95=0,0;MATEID=150868_1;EVENT=150868;SECONDARY;SU=1507;PE=879;SR=628;ALG=PROD;AF=0.0008206;NSAMP=24;MSQ=511.54;RECLASSIFIED;AC=24;AN=29246;NFAM=24
chr10	59254268	59254268	chr10	59256322	59256323	463491	17119.4	-	+	BND	PASS	463491_1	N	]chr10:59256323]N	463491_2	N	N[chr10:59254269[	SVTYPE=BND;POS=59254269;STRANDS=-+:1563;CIPOS=0,0;CIEND=-1,0;CIPOS95=0,0;CIEND95=0,0;MATEID=463491_2;EVENT=463491;SU=1563;PE=920;SR=643;ALG=PROD;AF=0.0008206;NSAMP=24;MSQ=300.16;RECLASSIFIED;AC=24;AN=29246;NFAM=24	SVTYPE=BND;POS=59256323;STRANDS=-+:1563;CIPOS=-1,0;CIEND=0,0;CIPOS95=0,0;CIEND95=0,0;MATEID=463491_1;EVENT=463491;SECONDARY;SU=1563;PE=920;SR=643;ALG=PROD;AF=0.0008206;NSAMP=24;MSQ=300.16;RECLASSIFIED;AC=24;AN=29246;NFAM=24
chr10	59264866	59264911	chr10	59265067	59265112	150869	606.3	+	-	BND	LOW	150869_1	N	N[chr10:59265091[	150869_2	N	]chr10:59264889]N	SVTYPE=BND;POS=59264889;STRANDS=+-:19;CIPOS=-23,22;CIEND=-23,22;CIPOS95=0,0;CIEND95=0,0;MATEID=150869_2;EVENT=150869;SU=19;PE=0;SR=19;ALG=PROD;AF=0.0001368;NSAMP=4;MSQ=105.49;RECLASSIFIED;AC=4;AN=29246;NFAM=4	SVTYPE=BND;POS=59265091;STRANDS=+-:19;CIPOS=-23,22;CIEND=-23,22;CIPOS95=0,0;CIEND95=0,0;MATEID=150869_1;EVENT=150869;SECONDARY;SU=19;PE=0;SR=19;ALG=PROD;AF=0.0001368;NSAMP=4;MSQ=105.49;RECLASSIFIED;AC=4;AN=29246;NFAM=4
chr10	59291785	59291833	chr10	59293041	59293095	150870	596601.0	+	-	BND	LOW	150870_1	N	N[chr10:59293072[	150870_2	N	]chr10:59291805]N	SVTYPE=BND;POS=59291805;STRANDS=+-:38;IMPRECISE;CIPOS=-20,28;CIEND=-30,24;CIPOS95=-3,3;CIEND95=-1,1;MATEID=150870_2;EVENT=150870;SU=38;PE=36;SR=2;ALG=PROD;AF=0.3543;NSAMP=9325;MSQ=37.4;RETAINED;RECLASSIFIED;AC=10362;AN=29246;NFAM=8707	SVTYPE=BND;POS=59293072;STRANDS=+-:38;IMPRECISE;CIPOS=-30,24;CIEND=-20,28;CIPOS95=-1,1;CIEND95=-3,3;MATEID=150870_1;EVENT=150870;SECONDARY;SU=38;PE=36;SR=2;ALG=PROD;AF=0.3543;NSAMP=9325;MSQ=37.4;RETAINED;RECLASSIFIED;AC=10362;AN=29246;NFAM=8707
chr10	59295881	59295897	chr10	59295945	59295952	150872	319.79	+	-	BND	PASS	150872_1	N	N[chr10:59295950[	150872_2	N	]chr10:59295891]N	SVTYPE=BND;POS=59295891;STRANDS=+-:11;CIPOS=-10,6;CIEND=-4,3;CIPOS95=0,0;CIEND95=0,0;MATEID=150872_2;EVENT=150872;SU=11;PE=0;SR=11;ALG=PROD;AF=3.419e-05;NSAMP=1;MSQ=317.74;RECLASSIFIED;AC=1;AN=29246;NFAM=1	SVTYPE=BND;POS=59295950;STRANDS=+-:11;CIPOS=-4,3;CIEND=-10,6;CIPOS95=0,0;CIEND95=0,0;MATEID=150872_1;EVENT=150872;SECONDARY;SU=11;PE=0;SR=11;ALG=PROD;AF=3.419e-05;NSAMP=1;MSQ=317.74;RECLASSIFIED;AC=1;AN=29246;NFAM=1
chr10	59308338	59308395	chr14	101038548	101038605	19836	476.56	-	-	BND	LOW	19836_1	N	[chr14:101038578[N	19836_2	N	[chr10:59308368[N	SVTYPE=BND;POS=59308368;STRANDS=--:9;CIPOS=-29,28;CIEND=-29,28;CIPOS95=0,0;CIEND95=0,0;MATEID=19836_2;EVENT=19836;SU=9;PE=0;SR=9;ALG=PROD;AF=0.0006497;NSAMP=19;MSQ=15.34;AC=19;AN=29246;NFAM=19	SVTYPE=BND;POS=101038578;STRANDS=--:9;CIPOS=-29,28;CIEND=-29,28;CIPOS95=0,0;CIEND95=0,0;MATEID=19836_1;EVENT=19836;SECONDARY;SU=9;PE=0;SR=9;ALG=PROD;AF=0.0006497;NSAMP=19;MSQ=15.34;AC=19;AN=29246;NFAM=19
chr10	59308617	59308636	chr13	30844076	30844092	19303	1.40643e+06	+	+	BND	LOW	19303_1	N	N]chr13:30844083]	19303_2	N	N]chr10:59308627]	SVTYPE=BND;POS=59308627;STRANDS=++:5;IMPRECISE;CIPOS=-10,9;CIEND=-7,9;CIPOS95=-1,1;CIEND95=-1,1;MATEID=19303_2;EVENT=19303;SU=5;PE=2;SR=3;ALG=PROD;AF=0.3788;NSAMP=11079;MSQ=77.29;AC=11079;AN=29246;NFAM=10235	SVTYPE=BND;POS=30844083;STRANDS=++:5;IMPRECISE;CIPOS=-7,9;CIEND=-10,9;CIPOS95=-1,1;CIEND95=-1,1;MATEID=19303_1;EVENT=19303;SECONDARY;SU=5;PE=2;SR=3;ALG=PROD;AF=0.3788;NSAMP=11079;MSQ=77.29;AC=11079;AN=29246;NFAM=10235
chr10	59346211	59346482	chr10	59348322	59348774	150875	353.23	+	-	DEL	PASS	150875	N	<DEL>	.	.	.	SVTYPE=DEL;POS=59346241;SVLEN=-2504;END=59348745;STRANDS=+-:15;IMPRECISE;CIPOS=-30,241;CIEND=-423,29;CIPOS95=-30,53;CIEND95=-45,29;SU=15;PE=15;SR=0;ALG=PROD;AF=3.419e-05;NSAMP=1;MSQ=122.73;AC=1;AN=29246;NFAM=1	.
chr10	59362607	59362624	chr10	59362927	59362944	150877	66.13	+	-	BND	LOW	150877_1	N	N[chr10:59362937[	150877_2	N	]chr10:59362616]N	SVTYPE=BND;POS=59362616;STRANDS=+-:4;CIPOS=-9,8;CIEND=-9,8;CIPOS95=0,0;CIEND95=0,0;MATEID=150877_2;EVENT=150877;SU=4;PE=0;SR=4;ALG=PROD;AF=0.0001368;NSAMP=4;MSQ=12.14;RECLASSIFIED;AC=4;AN=29246;NFAM=4	SVTYPE=BND;POS=59362937;STRANDS=+-:4;CIPOS=-9,8;CIEND=-9,8;CIPOS95=0,0;CIEND95=0,0;MATEID=150877_1;EVENT=150877;SECONDARY;SU=4;PE=0;SR=4;ALG=PROD;AF=0.0001368;NSAMP=4;MSQ=12.14;RECLASSIFIED;AC=4;AN=29246;NFAM=4
chr10	59371186	59371196	chr10	59371388	59371399	463492	81.04	-	+	BND	LOW	463492_1	N	]chr10:59371394]N	463492_2	N	N[chr10:59371193[	SVTYPE=BND;POS=59371193;STRANDS=-+:7;CIPOS=-6,4;CIEND=-6,5;CIPOS95=0,0;CIEND95=0,0;MATEID=463492_2;EVENT=463492;SU=7;PE=1;SR=6;ALG=PROD;AF=6.839e-05;NSAMP=2;MSQ=39.81;RECLASSIFIED;AC=2;AN=29246;NFAM=2	SVTYPE=BND;POS=59371394;STRANDS=-+:7;CIPOS=-6,5;CIEND=-6,4;CIPOS95=0,0;CIEND95=0,0;MATEID=463492_1;EVENT=463492;SECONDARY;SU=7;PE=1;SR=6;ALG=PROD;AF=6.839e-05;NSAMP=2;MSQ=39.81;RECLASSIFIED;AC=2;AN=29246;NFAM=2
chr10	59384312	59384371	chr10	59384362	59384421	150878	820.05	+	-	BND	PASS	150878_1	N	N[chr10:59384393[	150878_2	N	]chr10:59384342]N	SVTYPE=BND;POS=59384342;STRANDS=+-:22;CIPOS=-30,29;CIEND=-30,29;CIPOS95=0,0;CIEND95=0,0;MATEID=150878_2;EVENT=150878;SU=22;PE=0;SR=22;ALG=PROD;AF=6.839e-05;NSAMP=2;MSQ=218.76;RECLASSIFIED;AC=2;AN=29246;NFAM=2	SVTYPE=BND;POS=59384393;STRANDS=+-:22;CIPOS=-30,29;CIEND=-30,29;CIPOS95=0,0;CIEND95=0,0;MATEID=150878_1;EVENT=150878;SECONDARY;SU=22;PE=0;SR=22;ALG=PROD;AF=6.839e-05;NSAMP=2;MSQ=218.76;RECLASSIFIED;AC=2;AN=29246;NFAM=2
chr10	59398086	59398596	chr10	59399021	59399461	463493	217.54	-	+	BND	LOW	463493_1	N	]chr10:59399031]N	463493_2	N	N[chr10:59398588[	SVTYPE=BND;POS=59398588;STRANDS=-+:4;IMPRECISE;CIPOS=-501,9;CIEND=-10,430;CIPOS95=-154,1;CIEND95=-2,149;MATEID=463493_2;EVENT=463493;SU=4;PE=4;SR=0;ALG=PROD;AF=0.0002393;NSAMP=7;MSQ=12.68;RECLASSIFIED;AC=7;AN=29246;NFAM=7	SVTYPE=BND;POS=59399031;STRANDS=-+:4;IMPRECISE;CIPOS=-10,430;CIEND=-501,9;CIPOS95=-2,149;CIEND95=-154,1;MATEID=463493_1;EVENT=463493;SECONDARY;SU=4;PE=4;SR=0;ALG=PROD;AF=0.0002393;NSAMP=7;MSQ=12.68;RECLASSIFIED;AC=7;AN=29246;NFAM=7
chr10	59399000	59399401	chr10	59565751	59566190	463494	69.09	-	+	BND	LOW	463494_1	N	]chr10:59565781]N	463494_2	N	N[chr10:59399373[	SVTYPE=BND;POS=59399373;STRANDS=-+:19;IMPRECISE;CIPOS=-372,29;CIEND=-30,409;CIPOS95=-42,29;CIEND95=-30,95;MATEID=463494_2;EVENT=463494;SU=19;PE=19;SR=0;ALG=PROD;AF=6.839e-05;NSAMP=2;MSQ=25.46;RECLASSIFIED;AC=2;AN=29246;NFAM=2	SVTYPE=BND;POS=59565781;STRANDS=-+:19;IMPRECISE;CIPOS=-30,409;CIEND=-372,29;CIPOS95=-30,95;CIEND95=-42,29;MATEID=463494_1;EVENT=463494;SECONDARY;SU=19;PE=19;SR=0;ALG=PROD;AF=6.839e-05;NSAMP=2;MSQ=25.46;RECLASSIFIED;AC=2;AN=29246;NFAM=2
chr10	59399180	59399514	chr10	59565063	59565594	150879	107.37	+	-	BND	LOW	150879_1	N	N[chr10:59565566[	150879_2	N	]chr10:59399210]N	SVTYPE=BND;POS=59399210;STRANDS=+-:17;IMPRECISE;CIPOS=-30,304;CIEND=-502,29;CIPOS95=-30,32;CIEND95=-100,29;MATEID=150879_2;EVENT=150879;SU=17;PE=17;SR=0;ALG=PROD;AF=3.419e-05;NSAMP=1;MSQ=26.81;RECLASSIFIED;AC=1;AN=29246;NFAM=1	SVTYPE=BND;POS=59565566;STRANDS=+-:17;IMPRECISE;CIPOS=-502,29;CIEND=-30,304;CIPOS95=-100,29;CIEND95=-30,32;MATEID=150879_1;EVENT=150879;SECONDARY;SU=17;PE=17;SR=0;ALG=PROD;AF=3.419e-05;NSAMP=1;MSQ=26.81;RECLASSIFIED;AC=1;AN=29246;NFAM=1
chr10	59405223	59405267	chr10	59430761	59430806	463495	917.29	-	+	DUP	PASS	463495	N	<DUP>	.	.	.	SVTYPE=DUP;POS=59405246;SVLEN=25538;END=59430784;STRANDS=-+:80;CIPOS=-23,21;CIEND=-23,22;CIPOS95=0,0;CIEND95=0,0;SU=80;PE=43;SR=37;ALG=PROD;AF=3.42e-05;NSAMP=1;MSQ=276.45;AC=1;AN=29236;NFAM=1	.
chr10	59411313	59411726	chr10	59424557	59425026	150880	51.74	+	-	BND	LOW	150880_1	N	N[chr10:59425018[	150880_2	N	]chr10:59411323]N	SVTYPE=BND;POS=59411323;STRANDS=+-:6;IMPRECISE;CIPOS=-10,403;CIEND=-460,9;CIPOS95=-2,117;CIEND95=-153,1;MATEID=150880_2;EVENT=150880;SU=6;PE=6;SR=0;ALG=PROD;AF=3.419e-05;NSAMP=1;MSQ=50.78;RECLASSIFIED;AC=1;AN=29246;NFAM=1	SVTYPE=BND;POS=59425018;STRANDS=+-:6;IMPRECISE;CIPOS=-460,9;CIEND=-10,403;CIPOS95=-153,1;CIEND95=-2,117;MATEID=150880_1;EVENT=150880;SECONDARY;SU=6;PE=6;SR=0;ALG=PROD;AF=3.419e-05;NSAMP=1;MSQ=50.78;RECLASSIFIED;AC=1;AN=29246;NFAM=1
chr10	59442928	59442928	chr10	59443769	59443769	150883	705403.0	+	-	DEL	PASS	150883	N	<DEL>	.	.	.	SVTYPE=DEL;POS=59442928;SVLEN=-841;END=59443769;STRANDS=+-:28776;CIPOS=0,0;CIEND=0,0;CIPOS95=0,0;CIEND95=0,0;SU=28776;PE=17244;SR=11532;ALG=PROD;AF=0.02123;NSAMP=607;MSQ=597.31;MEDGQR=4.5;Q10GQR=4.26;AC=621;AN=29246;NFAM=579	.
chr10	59501919	59501926	chr10	59501998	59502005	150884	305.79	+	-	DEL	PASS	150884	N	<DEL>	.	.	.	SVTYPE=DEL;POS=59501923;SVLEN=-79;END=59502002;STRANDS=+-:9;CIPOS=-4,3;CIEND=-4,3;CIPOS95=0,0;CIEND95=0,0;SU=9;PE=0;SR=9;ALG=PROD;AF=3.419e-05;NSAMP=1;MSQ=305.78;AC=1;AN=29246;NFAM=1	.
chr10	59521976	59522035	chr10	59522119	59522178	150886	840.79	+	-	DEL	PASS	150886	N	<DEL>	.	.	.	SVTYPE=DEL;POS=59522006;SVLEN=-143;END=59522149;STRANDS=+-:22;CIPOS=-30,29;CIEND=-30,29;CIPOS95=0,0;CIEND95=0,0;SU=22;PE=0;SR=22;ALG=PROD;AF=3.419e-05;NSAMP=1;MSQ=272.78;AC=1;AN=29246;NFAM=1	.
chr10	59535531	59535531	chr10	59535742	59535742	150887	74906.0	+	-	BND	PASS	150887_1	N	N[chr10:59535743[	150887_2	N	]chr10:59535531]N	SVTYPE=BND;POS=59535531;STRANDS=+-:2446;CIPOS=0,0;CIEND=0,0;CIPOS95=0,0;CIEND95=0,0;MATEID=150887_2;EVENT=150887;SU=2446;PE=82;SR=2364;ALG=PROD;AF=0.008377;NSAMP=242;MSQ=279.82;RECLASSIFIED;AC=245;AN=29246;NFAM=232	SVTYPE=BND;POS=59535743;STRANDS=+-:2446;CIPOS=0,0;CIEND=0,0;CIPOS95=0,0;CIEND95=0,0;MATEID=150887_1;EVENT=150887;SECONDARY;SU=2446;PE=82;SR=2364;ALG=PROD;AF=0.008377;NSAMP=242;MSQ=279.82;RECLASSIFIED;AC=245;AN=29246;NFAM=232
chr10	59548652	59548709	chr19	15175546	15175603	21282	8614.07	-	+	BND	LOW	21282_1	N	]chr19:15175575]N	21282_2	N	N[chr10:59548682[	SVTYPE=BND;POS=59548682;STRANDS=-+:8;CIPOS=-29,28;CIEND=-29,28;CIPOS95=0,0;CIEND95=0,0;MATEID=21282_2;EVENT=21282;SU=8;PE=0;SR=8;ALG=PROD;AF=0.01009;NSAMP=253;MSQ=27.39;AC=295;AN=29246;NFAM=247	SVTYPE=BND;POS=15175575;STRANDS=-+:8;CIPOS=-29,28;CIEND=-29,28;CIPOS95=0,0;CIEND95=0,0;MATEID=21282_1;EVENT=21282;SECONDARY;SU=8;PE=0;SR=8;ALG=PROD;AF=0.01009;NSAMP=253;MSQ=27.39;AC=295;AN=29246;NFAM=247
chr10	59555163	59555642	chr10	59567461	59567960	463496	54.6	-	+	DUP	PASS	463496	N	<DUP>	.	.	.	SVTYPE=DUP;POS=59555633;SVLEN=11838;END=59567471;STRANDS=-+:8;IMPRECISE;CIPOS=-470,9;CIEND=-10,489;CIPOS95=-99,2;CIEND95=-2,80;SU=8;PE=8;SR=0;ALG=PROD;AF=3.419e-05;NSAMP=1;MSQ=54.16;AC=1;AN=29246;NFAM=1	.
chr10	59566029	59566078	chr10	59566350	59566364	150888	1869.2	+	-	DEL	PASS	150888	N	<DEL>	.	.	.	SVTYPE=DEL;POS=59566054;SVLEN=-303;END=59566357;STRANDS=+-:36;CIPOS=-25,24;CIEND=-7,7;CIPOS95=0,0;CIEND95=0,0;SU=36;PE=2;SR=34;ALG=PROD;AF=0.000171;NSAMP=5;MSQ=142.28;AC=5;AN=29246;NFAM=5	.
chr10	59568602	59568613	chr19	50816966	50816983	21485	70.56	+	+	BND	LOW	21485_1	N	N]chr19:50816974]	21485_2	N	N]chr10:59568608]	SVTYPE=BND;POS=59568608;STRANDS=++:6;IMPRECISE;CIPOS=-6,5;CIEND=-8,9;CIPOS95=0,0;CIEND95=0,1;MATEID=21485_2;EVENT=21485;SU=6;PE=0;SR=6;ALG=PROD;AF=6.839e-05;NSAMP=2;MSQ=29.94;AC=2;AN=29246;NFAM=2	SVTYPE=BND;POS=50816974;STRANDS=++:6;IMPRECISE;CIPOS=-8,9;CIEND=-6,5;CIPOS95=0,1;CIEND95=0,0;MATEID=21485_1;EVENT=21485;SECONDARY;SU=6;PE=0;SR=6;ALG=PROD;AF=6.839e-05;NSAMP=2;MSQ=29.94;AC=2;AN=29246;NFAM=2
chr10	59594372	59594389	chr10	112842076	112842093	463497	42330.9	-	+	BND	LOW	463497_1	N	]chr10:112842085]N	463497_2	N	N[chr10:59594382[	SVTYPE=BND;POS=59594382;STRANDS=-+:16;CIPOS=-9,8;CIEND=-9,8;CIPOS95=0,0;CIEND95=0,0;MATEID=463497_2;EVENT=463497;SU=16;PE=0;SR=16;ALG=PROD;AF=0.06794;NSAMP=1979;MSQ=11.97;RECLASSIFIED;AC=1987;AN=29246;NFAM=1950	SVTYPE=BND;POS=112842085;STRANDS=-+:16;CIPOS=-9,8;CIEND=-9,8;CIPOS95=0,0;CIEND95=0,0;MATEID=463497_1;EVENT=463497;SECONDARY;SU=16;PE=0;SR=16;ALG=PROD;AF=0.06794;NSAMP=1979;MSQ=11.97;RECLASSIFIED;AC=1987;AN=29246;NFAM=1950
chr10	59602206	59602206	chr10	59605250	59605250	150891	2.14607e+06	+	-	DEL	PASS	150891	N	<DEL>	.	.	.	SVTYPE=DEL;POS=59602206;SVLEN=-3044;END=59605250;STRANDS=+-:90578;CIPOS=0,0;CIEND=0,0;CIPOS95=0,0;CIEND95=0,0;SU=90578;PE=50223;SR=40355;ALG=PROD;AF=0.08309;NSAMP=2315;MSQ=547.79;MEDGQR=4.52;Q10GQR=4.32;AC=2430;AN=29246;NFAM=2176	.
chr10	59605736	59605736	chr10	59606042	59606042	150892	2.51426e+07	+	-	MEI	PASS	150892	N	<DEL:ME:SINE|Alu|AluY>	.	.	.	SVTYPE=MEI;POS=59605736;SVLEN=-306;END=59606042;STRANDS=+-:348237;CIPOS=0,0;CIEND=0,0;CIPOS95=0,0;CIEND95=0,0;SU=348237;PE=63880;SR=284357;AF=0.898;NSAMP=14451;MSQ=1038.53;MEDGQR=3.19;Q10GQR=0.64;AC=26262;AN=29246;NFAM=13338	.
chr10	59609679	59609777	chr10	59609863	59609878	550453	303.75	+	+	INV	LOW	550453	N	<INV>	.	.	.	SVTYPE=INV;POS=59609751;SVLEN=112;END=59609863;STRANDS=++:1,--:3;IMPRECISE;CIPOS=-72,26;CIEND=0,15;CIPOS95=-59,26;CIEND95=0,7;SU=4;PE=4;SR=0;ALG=PROD;AF=0.0005813;NSAMP=17;MSQ=17.05;AC=17;AN=29246;NFAM=17	.
chr10	59615160	59615177	chr16	25028324	25028341	20164	401.66	+	+	BND	LOW	20164_1	N	N]chr16:25028333]	20164_2	N	N]chr10:59615169]	SVTYPE=BND;POS=59615169;STRANDS=++:4;IMPRECISE;CIPOS=-9,8;CIEND=-9,8;CIPOS95=0,1;CIEND95=0,0;MATEID=20164_2;EVENT=20164;SU=4;PE=0;SR=4;ALG=PROD;AF=0.0008548;NSAMP=16;MSQ=25.09;AC=25;AN=29246;NFAM=16	SVTYPE=BND;POS=25028333;STRANDS=++:4;IMPRECISE;CIPOS=-9,8;CIEND=-9,8;CIPOS95=0,0;CIEND95=0,1;MATEID=20164_1;EVENT=20164;SECONDARY;SU=4;PE=0;SR=4;ALG=PROD;AF=0.0008548;NSAMP=16;MSQ=25.09;AC=25;AN=29246;NFAM=16
chr10	59645701	59645718	chr10	59651708	59651717	150893	383.42	+	-	DEL	PASS	150893	N	<DEL>	.	.	.	SVTYPE=DEL;POS=59645709;SVLEN=-6007;END=59651716;STRANDS=+-:16;IMPRECISE;CIPOS=-8,9;CIEND=-8,1;CIPOS95=0,1;CIEND95=0,0;SU=16;PE=12;SR=4;ALG=PROD;AF=3.419e-05;NSAMP=1;MSQ=383.42;AC=1;AN=29246;NFAM=1	.
chr10	59665634	59665639	chr10	59667300	59667319	150895	459.45	+	-	DEL	PASS	150895	N	<DEL>	.	.	.	SVTYPE=DEL;POS=59665637;SVLEN=-1673;END=59667310;STRANDS=+-:20;CIPOS=-3,2;CIEND=-10,9;CIPOS95=0,0;CIEND95=0,0;SU=20;PE=11;SR=9;ALG=PROD;AF=3.419e-05;NSAMP=1;MSQ=458.57;AC=1;AN=29246;NFAM=1	.
chr10	59672577	59672631	chr10	59676805	59676824	150896	2268.68	+	-	DEL	PASS	150896	N	<DEL>	.	.	.	SVTYPE=DEL;POS=59672603;SVLEN=-4212;END=59676815;STRANDS=+-:97;CIPOS=-26,28;CIEND=-10,9;CIPOS95=0,0;CIEND95=0,0;SU=97;PE=59;SR=38;ALG=PROD;AF=0.0001026;NSAMP=3;MSQ=534.4;AC=3;AN=29246;NFAM=2	.
chr10	59678108	59678733	chr19	49391426	49391997	21480	35.5	-	+	BND	LOW	21480_1	N	]chr19:49391436]N	21480_2	N	N[chr10:59678725[	SVTYPE=BND;POS=59678725;STRANDS=-+:5;IMPRECISE;CIPOS=-616,9;CIEND=-10,561;CIPOS95=-198,1;CIEND95=0,177;MATEID=21480_2;EVENT=21480;SU=5;PE=5;SR=0;ALG=PROD;AF=3.419e-05;NSAMP=1;MSQ=35.5;AC=1;AN=29246;NFAM=1	SVTYPE=BND;POS=49391436;STRANDS=-+:5;IMPRECISE;CIPOS=-10,561;CIEND=-616,9;CIPOS95=0,177;CIEND95=-198,1;MATEID=21480_1;EVENT=21480;SECONDARY;SU=5;PE=5;SR=0;ALG=PROD;AF=3.419e-05;NSAMP=1;MSQ=35.5;AC=1;AN=29246;NFAM=1
chr10	59678478	59678858	chr10	92823776	92824337	550454	50.02	+	+	BND	LOW	550454_1	N	N]chr10:92823784]	550454_2	N	N]chr10:59678488]	SVTYPE=BND;POS=59678488;STRANDS=++:4;IMPRECISE;CIPOS=-10,370;CIEND=-8,553;CIPOS95=-2,117;CIEND95=0,196;MATEID=550454_2;EVENT=550454;SU=4;PE=4;SR=0;ALG=PROD;AF=6.839e-05;NSAMP=2;MSQ=20.86;AC=2;AN=29246;NFAM=2	SVTYPE=BND;POS=92823784;STRANDS=++:4;IMPRECISE;CIPOS=-8,553;CIEND=-10,370;CIPOS95=0,196;CIEND95=-2,117;MATEID=550454_1;EVENT=550454;SECONDARY;SU=4;PE=4;SR=0;ALG=PROD;AF=6.839e-05;NSAMP=2;MSQ=20.86;AC=2;AN=29246;NFAM=2
chr10	59680065	59680071	chr10	59680180	59680199	550455	106.88	+	+	BND	LOW	550455_1	N	N]chr10:59680190]	550455_2	N	N]chr10:59680069]	SVTYPE=BND;POS=59680069;STRANDS=++:10;CIPOS=-4,2;CIEND=-10,9;CIPOS95=0,0;CIEND95=0,0;MATEID=550455_2;EVENT=550455;SU=10;PE=0;SR=10;ALG=PROD;AF=3.419e-05;NSAMP=1;MSQ=98.62;AC=1;AN=29246;NFAM=1	SVTYPE=BND;POS=59680190;STRANDS=++:10;CIPOS=-10,9;CIEND=-4,2;CIPOS95=0,0;CIEND95=0,0;MATEID=550455_1;EVENT=550455;SECONDARY;SU=10;PE=0;SR=10;ALG=PROD;AF=3.419e-05;NSAMP=1;MSQ=98.62;AC=1;AN=29246;NFAM=1
chr10	59680140	59680151	chr10	59703072	59703083	463498	41.35	-	+	BND	LOW	463498_1	N	]chr10:59703078]N	463498_2	N	N[chr10:59680147[	SVTYPE=BND;POS=59680147;STRANDS=-+:6;CIPOS=-6,5;CIEND=-6,5;CIPOS95=0,0;CIEND95=0,0;MATEID=463498_2;EVENT=463498;SU=6;PE=0;SR=6;ALG=PROD;AF=3.419e-05;NSAMP=1;MSQ=41.35;RECLASSIFIED;AC=1;AN=29246;NFAM=1	SVTYPE=BND;POS=59703078;STRANDS=-+:6;CIPOS=-6,5;CIEND=-6,5;CIPOS95=0,0;CIEND95=0,0;MATEID=463498_1;EVENT=463498;SECONDARY;SU=6;PE=0;SR=6;ALG=PROD;AF=3.419e-05;NSAMP=1;MSQ=41.35;RECLASSIFIED;AC=1;AN=29246;NFAM=1
chr10	59680157	59680176	chr10	59703073	59703092	550456	710.56	+	+	INV	PASS	550456	N	<INV>	.	.	.	SVTYPE=INV;POS=59680167;SVLEN=22916;END=59703083;STRANDS=++:14,--:28;CIPOS=-10,9;CIEND=-10,9;CIPOS95=0,0;CIEND95=0,0;SU=42;PE=30;SR=12;ALG=PROD;AF=3.419e-05;NSAMP=1;MSQ=710.56;AC=1;AN=29246;NFAM=1	.
chr10	59700167	59700171	chr10	59718079	59718097	463499	329.12	-	+	DUP	PASS	463499	N	<DUP>	.	.	.	SVTYPE=DUP;POS=59700170;SVLEN=17919;END=59718089;STRANDS=-+:32;CIPOS=-3,1;CIEND=-10,8;CIPOS95=0,0;CIEND95=0,0;SU=32;PE=18;SR=14;ALG=PROD;AF=3.419e-05;NSAMP=1;MSQ=328.67;AC=1;AN=29246;NFAM=1	.
chr10	59706219	59706238	chr10	59706375	59706394	150898	326.82	+	-	DEL	PASS	150898	N	<DEL>	.	.	.	SVTYPE=DEL;POS=59706229;SVLEN=-156;END=59706385;STRANDS=+-:12;CIPOS=-10,9;CIEND=-10,9;CIPOS95=0,0;CIEND95=0,0;SU=12;PE=0;SR=12;ALG=PROD;AF=3.419e-05;NSAMP=1;MSQ=326.75;AC=1;AN=29246;NFAM=1	.
chr10	59706601	59706658	chrX	7689341	7689398	22182	1380.46	-	-	BND	LOW	22182_1	N	[chrX:7689371[N	22182_2	N	[chr10:59706631[N	SVTYPE=BND;POS=59706631;STRANDS=--:9;CIPOS=-29,28;CIEND=-29,28;CIPOS95=0,0;CIEND95=0,0;MATEID=22182_2;EVENT=22182;SU=9;PE=0;SR=9;ALG=PROD;AF=0.002086;NSAMP=61;MSQ=16.43;AC=61;AN=29246;NFAM=61	SVTYPE=BND;POS=7689371;STRANDS=--:9;CIPOS=-29,28;CIEND=-29,28;CIPOS95=0,0;CIEND95=0,0;MATEID=22182_1;EVENT=22182;SECONDARY;SU=9;PE=0;SR=9;ALG=PROD;AF=0.002086;NSAMP=61;MSQ=16.43;AC=61;AN=29246;NFAM=61
chr10	59706621	59706638	chr14	57945434	57945451	19685	1288.7	-	-	BND	LOW	19685_1	N	[chr14:57945444[N	19685_2	N	[chr10:59706631[N	SVTYPE=BND;POS=59706631;STRANDS=--:4;CIPOS=-9,8;CIEND=-9,8;CIPOS95=0,0;CIEND95=0,0;MATEID=19685_2;EVENT=19685;SU=4;PE=0;SR=4;ALG=PROD;AF=0.001778;NSAMP=52;MSQ=16.51;AC=52;AN=29246;NFAM=52	SVTYPE=BND;POS=57945444;STRANDS=--:4;CIPOS=-9,8;CIEND=-9,8;CIPOS95=0,0;CIEND95=0,0;MATEID=19685_1;EVENT=19685;SECONDARY;SU=4;PE=0;SR=4;ALG=PROD;AF=0.001778;NSAMP=52;MSQ=16.51;AC=52;AN=29246;NFAM=52
chr10	59707315	59707413	chr19	28328101	28328200	21358	1.02431e+06	+	+	BND	LOW	21358_1	N	N]chr19:28328151]	21358_2	N	N]chr10:59707364]	SVTYPE=BND;POS=59707364;STRANDS=++:4;IMPRECISE;CIPOS=-49,49;CIEND=-50,49;CIPOS95=-3,3;CIEND95=-3,3;MATEID=21358_2;EVENT=21358;SU=4;PE=3;SR=1;ALG=PROD;AF=0.3318;NSAMP=9705;MSQ=62.89;AC=9705;AN=29246;NFAM=9132	SVTYPE=BND;POS=28328151;STRANDS=++:4;IMPRECISE;CIPOS=-50,49;CIEND=-49,49;CIPOS95=-3,3;CIEND95=-3,3;MATEID=21358_1;EVENT=21358;SECONDARY;SU=4;PE=3;SR=1;ALG=PROD;AF=0.3318;NSAMP=9705;MSQ=62.89;AC=9705;AN=29246;NFAM=9132
chr10	59709476	59709531	chr10	59709542	59709591	150899	786.11	+	-	DEL	PASS	150899	N	<DEL>	.	.	.	SVTYPE=DEL;POS=59709506;SVLEN=-61;END=59709567;STRANDS=+-:29;CIPOS=-30,25;CIEND=-25,24;CIPOS95=0,0;CIEND95=0,0;SU=29;PE=0;SR=29;ALG=PROD;AF=0.0001026;NSAMP=3;MSQ=261.86;AC=3;AN=29246;NFAM=2	.
chr10	59709608	59709665	chr10	59709964	59710019	150900	130.45	+	-	BND	LOW	150900_1	N	N[chr10:59709991[	150900_2	N	]chr10:59709637]N	SVTYPE=BND;POS=59709637;STRANDS=+-:14;IMPRECISE;CIPOS=-29,28;CIEND=-26,29;CIPOS95=0,0;CIEND95=-1,1;MATEID=150900_2;EVENT=150900;SU=14;PE=0;SR=14;ALG=PROD;AF=0.0001368;NSAMP=4;MSQ=18.54;RECLASSIFIED;AC=4;AN=29246;NFAM=4	SVTYPE=BND;POS=59709991;STRANDS=+-:14;IMPRECISE;CIPOS=-26,29;CIEND=-29,28;CIPOS95=-1,1;CIEND95=0,0;MATEID=150900_1;EVENT=150900;SECONDARY;SU=14;PE=0;SR=14;ALG=PROD;AF=0.0001368;NSAMP=4;MSQ=18.54;RECLASSIFIED;AC=4;AN=29246;NFAM=4
chr10	59723554	59723573	chr10	59723762	59723768	150901	112.23	+	-	BND	LOW	150901_1	N	N[chr10:59723763[	150901_2	N	]chr10:59723564]N	SVTYPE=BND;POS=59723564;STRANDS=+-:12;CIPOS=-10,9;CIEND=0,6;CIPOS95=0,0;CIEND95=0,0;MATEID=150901_2;EVENT=150901;SU=12;PE=0;SR=12;ALG=PROD;AF=0.0001026;NSAMP=3;MSQ=11.55;RECLASSIFIED;AC=3;AN=29246;NFAM=3	SVTYPE=BND;POS=59723763;STRANDS=+-:12;CIPOS=0,6;CIEND=-10,9;CIPOS95=0,0;CIEND95=0,0;MATEID=150901_1;EVENT=150901;SECONDARY;SU=12;PE=0;SR=12;ALG=PROD;AF=0.0001026;NSAMP=3;MSQ=11.55;RECLASSIFIED;AC=3;AN=29246;NFAM=3
chr10	59731050	59731438	chr10	59768222	59768686	150903	53.6	+	-	DEL	PASS	150903	N	<DEL>	.	.	.	SVTYPE=DEL;POS=59731060;SVLEN=-37617;END=59768677;STRANDS=+-:7;IMPRECISE;CIPOS=-10,378;CIEND=-455,9;CIPOS95=0,129;CIEND95=-100,2;SU=7;PE=7;SR=0;ALG=PROD;AF=3.419e-05;NSAMP=1;MSQ=53.6;AC=1;AN=29246;NFAM=1	.
chr10	59753064	59753069	chr10	59758096	59758100	150904	4348.67	+	-	DEL	PASS	150904	N	<DEL>	.	.	.	SVTYPE=DEL;POS=59753067;SVLEN=-5032;END=59758099;STRANDS=+-:194;CIPOS=-3,2;CIEND=-3,1;CIPOS95=0,0;CIEND95=0,0;SU=194;PE=115;SR=79;ALG=PROD;AF=0.0001026;NSAMP=3;MSQ=433.48;AC=3;AN=29246;NFAM=3	.
chr10	59767209	59767228	chr10	59767424	59767443	150905	516.13	+	-	BND	LOW	150905_1	N	N[chr10:59767435[	150905_2	N	]chr10:59767219]N	SVTYPE=BND;POS=59767219;STRANDS=+-:4;IMPRECISE;CIPOS=-10,9;CIEND=-10,9;CIPOS95=-1,1;CIEND95=-1,1;MATEID=150905_2;EVENT=150905;SU=4;PE=2;SR=2;ALG=PROD;AF=0.0001368;NSAMP=4;MSQ=126.67;RECLASSIFIED;AC=4;AN=29246;NFAM=4	SVTYPE=BND;POS=59767435;STRANDS=+-:4;IMPRECISE;CIPOS=-10,9;CIEND=-10,9;CIPOS95=-1,1;CIEND95=-1,1;MATEID=150905_1;EVENT=150905;SECONDARY;SU=4;PE=2;SR=2;ALG=PROD;AF=0.0001368;NSAMP=4;MSQ=126.67;RECLASSIFIED;AC=4;AN=29246;NFAM=4
chr10	59774032	59774267	chr12	4631682	4631993	18762	176.81	+	-	BND	LOW	18762_1	N	N[chr12:4631989[	18762_2	N	]chr10:59774042]N	SVTYPE=BND;POS=59774042;STRANDS=+-:10;IMPRECISE;CIPOS=-10,225;CIEND=-306,5;CIPOS95=0,73;CIEND95=-82,0;MATEID=18762_2;EVENT=18762;SU=10;PE=10;SR=0;ALG=PROD;AF=3.419e-05;NSAMP=1;MSQ=176.78;AC=1;AN=29246;NFAM=1	SVTYPE=BND;POS=4631989;STRANDS=+-:10;IMPRECISE;CIPOS=-306,5;CIEND=-10,225;CIPOS95=-82,0;CIEND95=0,73;MATEID=18762_1;EVENT=18762;SECONDARY;SU=10;PE=10;SR=0;ALG=PROD;AF=3.419e-05;NSAMP=1;MSQ=176.78;AC=1;AN=29246;NFAM=1
chr10	59781052	59781071	chr10	59781922	59781941	150906	407.41	+	-	DEL	PASS	150906	N	<DEL>	.	.	.	SVTYPE=DEL;POS=59781062;SVLEN=-870;END=59781932;STRANDS=+-:8;IMPRECISE;CIPOS=-10,9;CIEND=-10,9;CIPOS95=-1,1;CIEND95=-1,1;SU=8;PE=6;SR=2;ALG=PROD;AF=3.419e-05;NSAMP=1;MSQ=152.79;AC=1;AN=29246;NFAM=1	.
chr10	59815721	59816181	chrX	11713268	11713970	22209	8969.64	+	+	BND	LOW	22209_1	N	N]chrX:11713315]	22209_2	N	N]chr10:59815771]	SVTYPE=BND;POS=59815771;STRANDS=++:6;IMPRECISE;CIPOS=-50,410;CIEND=-47,655;CIPOS95=-50,89;CIEND95=-47,143;MATEID=22209_2;EVENT=22209;SU=6;PE=6;SR=0;ALG=PROD;AF=0.006086;NSAMP=178;MSQ=34.63;AC=178;AN=29246;NFAM=177	SVTYPE=BND;POS=11713315;STRANDS=++:6;IMPRECISE;CIPOS=-47,655;CIEND=-50,410;CIPOS95=-47,143;CIEND95=-50,89;MATEID=22209_1;EVENT=22209;SECONDARY;SU=6;PE=6;SR=0;ALG=PROD;AF=0.006086;NSAMP=178;MSQ=34.63;AC=178;AN=29246;NFAM=177
chr10	59818978	59818994	chr10	59823811	59823827	150907	2248.01	+	-	DEL	PASS	150907	N	<DEL>	.	.	.	SVTYPE=DEL;POS=59818987;SVLEN=-4831;END=59823818;STRANDS=+-:99;CIPOS=-9,7;CIEND=-7,9;CIPOS95=0,0;CIEND95=0,0;SU=99;PE=54;SR=45;ALG=PROD;AF=6.839e-05;NSAMP=2;MSQ=515.56;AC=2;AN=29246;NFAM=2	.
chr10	59820226	59820230	chr10	59823176	59823182	463501	226.62	-	+	BND	LOW	463501_1	N	]chr10:59823180]N	463501_2	N	N[chr10:59820230[	SVTYPE=BND;POS=59820230;STRANDS=-+:21;CIPOS=-3,1;CIEND=-4,2;CIPOS95=0,0;CIEND95=0,0;MATEID=463501_2;EVENT=463501;SU=21;PE=10;SR=11;ALG=PROD;AF=3.419e-05;NSAMP=1;MSQ=226.62;RECLASSIFIED;AC=1;AN=29246;NFAM=1	SVTYPE=BND;POS=59823180;STRANDS=-+:21;CIPOS=-4,2;CIEND=-3,1;CIPOS95=0,0;CIEND95=0,0;MATEID=463501_1;EVENT=463501;SECONDARY;SU=21;PE=10;SR=11;ALG=PROD;AF=3.419e-05;NSAMP=1;MSQ=226.62;RECLASSIFIED;AC=1;AN=29246;NFAM=1
chr10	59820387	59820390	chr10	59823201	59823205	150909	704.23	+	-	BND	PASS	150909_1	N	N[chr10:59823205[	150909_2	N	]chr10:59820389]N	SVTYPE=BND;POS=59820389;STRANDS=+-:31;CIPOS=-2,1;CIEND=-3,1;CIPOS95=0,0;CIEND95=0,0;MATEID=150909_2;EVENT=150909;SU=31;PE=17;SR=14;ALG=PROD;AF=3.419e-05;NSAMP=1;MSQ=704.23;RECLASSIFIED;AC=1;AN=29246;NFAM=1	SVTYPE=BND;POS=59823205;STRANDS=+-:31;CIPOS=-3,1;CIEND=-2,1;CIPOS95=0,0;CIEND95=0,0;MATEID=150909_1;EVENT=150909;SECONDARY;SU=31;PE=17;SR=14;ALG=PROD;AF=3.419e-05;NSAMP=1;MSQ=704.23;RECLASSIFIED;AC=1;AN=29246;NFAM=1
chr10	59858983	59859364	chr10	59865327	59865729	150911	1011.48	+	-	DEL	PASS	150911	N	<DEL>	.	.	.	SVTYPE=DEL;POS=59858993;SVLEN=-6727;END=59865720;STRANDS=+-:32;IMPRECISE;CIPOS=-10,371;CIEND=-393,9;CIPOS95=-10,41;CIEND95=-34,9;SU=32;PE=32;SR=0;ALG=PROD;AF=0.0001026;NSAMP=3;MSQ=219.71;AC=3;AN=29246;NFAM=3	.
chr10	59861928	59862745	chr12	3225873	3226709	18749	287.74	-	-	BND	LOW	18749_1	N	[chr12:3226679[N	18749_2	N	[chr10:59862608[N	SVTYPE=BND;POS=59862608;STRANDS=--:17;IMPRECISE;CIPOS=-679,138;CIEND=-805,31;CIPOS95=-168,138;CIEND95=-207,31;MATEID=18749_2;EVENT=18749;SU=17;PE=17;SR=0;ALG=SUM;AF=0.0004445;NSAMP=13;MSQ=16.97;AC=13;AN=29246;NFAM=13	SVTYPE=BND;POS=3226679;STRANDS=--:17;IMPRECISE;CIPOS=-805,31;CIEND=-679,138;CIPOS95=-207,31;CIEND95=-168,138;MATEID=18749_1;EVENT=18749;SECONDARY;SU=17;PE=17;SR=0;ALG=SUM;AF=0.0004445;NSAMP=13;MSQ=16.97;AC=13;AN=29246;NFAM=13
chr10	59862339	59862636	chrX	144764166	144764689	22663	275.6	-	-	BND	LOW	22663_1	N	[chrX:144764682[N	22663_2	N	[chr10:59862628[N	SVTYPE=BND;POS=59862628;STRANDS=--:4;IMPRECISE;CIPOS=-288,9;CIEND=-515,8;CIPOS95=-90,2;CIEND95=-175,1;MATEID=22663_2;EVENT=22663;SU=4;PE=4;SR=0;ALG=PROD;AF=0.0004103;NSAMP=12;MSQ=19.07;AC=12;AN=29246;NFAM=12	SVTYPE=BND;POS=144764682;STRANDS=--:4;IMPRECISE;CIPOS=-515,8;CIEND=-288,9;CIPOS95=-175,1;CIEND95=-90,2;MATEID=22663_1;EVENT=22663;SECONDARY;SU=4;PE=4;SR=0;ALG=PROD;AF=0.0004103;NSAMP=12;MSQ=19.07;AC=12;AN=29246;NFAM=12
chr10	59862507	59862526	chr12	3226799	3226817	18750	1429.53	+	+	BND	LOW	18750_1	N	N]chr12:3226808]	18750_2	N	N]chr10:59862517]	SVTYPE=BND;POS=59862517;STRANDS=++:84;IMPRECISE;CIPOS=-10,9;CIEND=-9,9;CIPOS95=0,0;CIEND95=-1,1;MATEID=18750_2;EVENT=18750;SU=84;PE=73;SR=11;ALG=PROD;AF=0.001744;NSAMP=51;MSQ=18.75;AC=51;AN=29246;NFAM=51	SVTYPE=BND;POS=3226808;STRANDS=++:84;IMPRECISE;CIPOS=-9,9;CIEND=-10,9;CIPOS95=-1,1;CIEND95=0,0;MATEID=18750_1;EVENT=18750;SECONDARY;SU=84;PE=73;SR=11;ALG=PROD;AF=0.001744;NSAMP=51;MSQ=18.75;AC=51;AN=29246;NFAM=51
chr10	59873581	59873640	chr10	59873706	59873765	150913	728.09	+	-	DEL	PASS	150913	N	<DEL>	.	.	.	SVTYPE=DEL;POS=59873611;SVLEN=-125;END=59873736;STRANDS=+-:29;CIPOS=-30,29;CIEND=-30,29;CIPOS95=0,0;CIEND95=0,0;SU=29;PE=0;SR=29;ALG=PROD;AF=3.419e-05;NSAMP=1;MSQ=263.76;AC=1;AN=29246;NFAM=1	.
chr10	59878250	59878492	chr10	59878993	59879337	150914	239.77	+	-	DEL	PASS	150914	N	<DEL>	.	.	.	SVTYPE=DEL;POS=59878260;SVLEN=-1068;END=59879328;STRANDS=+-:12;IMPRECISE;CIPOS=-10,232;CIEND=-335,9;CIPOS95=-3,49;CIEND95=-54,2;SU=12;PE=12;SR=0;ALG=PROD;AF=3.419e-05;NSAMP=1;MSQ=239.77;AC=1;AN=29246;NFAM=1	.
chr10	59881994	59882051	chr10	59882376	59882435	150915	1.91945e+06	+	-	DEL	PASS	150915	N	<DEL>	.	.	.	SVTYPE=DEL;POS=59882022;SVLEN=-384;END=59882406;STRANDS=+-:8;IMPRECISE;CIPOS=-28,29;CIEND=-30,29;CIPOS95=-3,3;CIEND95=-1,1;SU=8;PE=6;SR=2;ALG=PROD;AF=0.189;NSAMP=2617;MSQ=86.82;MEDGQR=3.45;Q10GQR=0.5;AC=2617;AN=13846;NFAM=2590	.
chr10	59882007	59882026	chr10	59882603	59882609	150916	67943.6	+	-	BND	LOW	150916_1	N	N[chr10:59882609[	150916_2	N	]chr10:59882017]N	SVTYPE=BND;POS=59882017;STRANDS=+-:67;CIPOS=-10,9;CIEND=-5,1;CIPOS95=0,0;CIEND95=0,0;MATEID=150916_2;EVENT=150916;SU=67;PE=43;SR=24;ALG=PROD;AF=0.02332;NSAMP=682;MSQ=41.46;RECLASSIFIED;AC=682;AN=29246;NFAM=646	SVTYPE=BND;POS=59882609;STRANDS=+-:67;CIPOS=-5,1;CIEND=-10,9;CIPOS95=0,0;CIEND95=0,0;MATEID=150916_1;EVENT=150916;SECONDARY;SU=67;PE=43;SR=24;ALG=PROD;AF=0.02332;NSAMP=682;MSQ=41.46;RECLASSIFIED;AC=682;AN=29246;NFAM=646
chr10	59882456	59882475	chr10	59882603	59882609	150917	3096.29	+	-	BND	LOW	150917_1	N	N[chr10:59882610[	150917_2	N	]chr10:59882466]N	SVTYPE=BND;POS=59882466;STRANDS=+-:4;IMPRECISE;CIPOS=-10,9;CIEND=-6,0;CIPOS95=-3,3;CIEND95=-6,0;MATEID=150917_2;EVENT=150917;SU=4;PE=3;SR=1;ALG=PROD;AF=0.003761;NSAMP=110;MSQ=13.15;RECLASSIFIED;AC=110;AN=29246;NFAM=110	SVTYPE=BND;POS=59882610;STRANDS=+-:4;IMPRECISE;CIPOS=-6,0;CIEND=-10,9;CIPOS95=-6,0;CIEND95=-3,3;MATEID=150917_1;EVENT=150917;SECONDARY;SU=4;PE=3;SR=1;ALG=PROD;AF=0.003761;NSAMP=110;MSQ=13.15;RECLASSIFIED;AC=110;AN=29246;NFAM=110
chr10	59883326	59883336	chr10	59883387	59883394	150918	4969.62	+	-	BND	PASS	150918_1	N	N[chr10:59883392[	150918_2	N	]chr10:59883332]N	SVTYPE=BND;POS=59883332;STRANDS=+-:159;CIPOS=-6,4;CIEND=-4,3;CIPOS95=0,0;CIEND95=0,0;MATEID=150918_2;EVENT=150918;SU=159;PE=2;SR=157;ALG=PROD;AF=0.0004445;NSAMP=13;MSQ=246.47;RECLASSIFIED;AC=13;AN=29246;NFAM=13	SVTYPE=BND;POS=59883392;STRANDS=+-:159;CIPOS=-4,3;CIEND=-6,4;CIPOS95=0,0;CIEND95=0,0;MATEID=150918_1;EVENT=150918;SECONDARY;SU=159;PE=2;SR=157;ALG=PROD;AF=0.0004445;NSAMP=13;MSQ=246.47;RECLASSIFIED;AC=13;AN=29246;NFAM=13
chr10	59889031	59889050	chr10	59891018	59891027	150919	200.76	+	-	DEL	PASS	150919	N	<DEL>	.	.	.	SVTYPE=DEL;POS=59889041;SVLEN=-1983;END=59891024;STRANDS=+-:12;CIPOS=-10,9;CIEND=-6,3;CIPOS95=0,0;CIEND95=0,0;SU=12;PE=6;SR=6;ALG=PROD;AF=3.419e-05;NSAMP=1;MSQ=200.76;AC=1;AN=29246;NFAM=1	.
chr10	59899242	59899285	chr10	59899422	59899465	150920	1047.98	+	-	BND	PASS	150920_1	N	N[chr10:59899445[	150920_2	N	]chr10:59899264]N	SVTYPE=BND;POS=59899264;STRANDS=+-:37;CIPOS=-22,21;CIEND=-22,21;CIPOS95=0,0;CIEND95=0,0;MATEID=150920_2;EVENT=150920;SU=37;PE=0;SR=37;ALG=PROD;AF=3.419e-05;NSAMP=1;MSQ=4.64;RECLASSIFIED;AC=1;AN=29246;NFAM=1	SVTYPE=BND;POS=59899445;STRANDS=+-:37;CIPOS=-22,21;CIEND=-22,21;CIPOS95=0,0;CIEND95=0,0;MATEID=150920_1;EVENT=150920;SECONDARY;SU=37;PE=0;SR=37;ALG=PROD;AF=3.419e-05;NSAMP=1;MSQ=4.64;RECLASSIFIED;AC=1;AN=29246;NFAM=1
chr10	59910513	59910792	chr10	59911776	59912014	463502	1209.13	-	+	BND	LOW	463502_1	N	]chr10:59911821]N	463502_2	N	N[chr10:59910764[	SVTYPE=BND;POS=59910764;STRANDS=-+:206;IMPRECISE;CIPOS=-250,29;CIEND=-45,193;CIPOS95=-4,4;CIEND95=-7,7;MATEID=463502_2;EVENT=463502;SU=206;PE=206;SR=0;ALG=PROD;AF=0.0004445;NSAMP=13;MSQ=75.64;RECLASSIFIED;AC=13;AN=29246;NFAM=8	SVTYPE=BND;POS=59911821;STRANDS=-+:206;IMPRECISE;CIPOS=-45,193;CIEND=-250,29;CIPOS95=-7,7;CIEND95=-4,4;MATEID=463502_1;EVENT=463502;SECONDARY;SU=206;PE=206;SR=0;ALG=PROD;AF=0.0004445;NSAMP=13;MSQ=75.64;RECLASSIFIED;AC=13;AN=29246;NFAM=8
chr10	59927790	59928268	chr10	59928647	59929080	550457	4.64	+	+	BND	LOW	550457_1	N	N]chr10:59928657]	550457_2	N	N]chr10:59927800]	SVTYPE=BND;POS=59927800;STRANDS=++:4;IMPRECISE;CIPOS=-10,468;CIEND=-10,423;CIPOS95=-2,137;CIEND95=-1,151;MATEID=550457_2;EVENT=550457;SU=4;PE=4;SR=0;ALG=PROD;AF=3.419e-05;NSAMP=1;MSQ=4.64;AC=1;AN=29246;NFAM=1	SVTYPE=BND;POS=59928657;STRANDS=++:4;IMPRECISE;CIPOS=-10,423;CIEND=-10,468;CIPOS95=-1,151;CIEND95=-2,137;MATEID=550457_1;EVENT=550457;SECONDARY;SU=4;PE=4;SR=0;ALG=PROD;AF=3.419e-05;NSAMP=1;MSQ=4.64;AC=1;AN=29246;NFAM=1
chr10	59930360	59930877	chr10	59931446	59932018	150921	929.23	+	-	DEL	PASS	150921	N	<DEL>	.	.	.	SVTYPE=DEL;POS=59930645;SVLEN=-1324;END=59931969;STRANDS=+-:45;IMPRECISE;CIPOS=-285,232;CIEND=-523,49;CIPOS95=-252,232;CIEND95=-214,49;SU=45;PE=45;SR=0;ALG=SUM;AF=3.419e-05;NSAMP=1;MSQ=215.73;AC=1;AN=29246;NFAM=1	.
chr10	59932844	59932854	chr10	59933926	59933937	550458	44.64	-	-	BND	LOW	550458_1	N	[chr10:59933933[N	550458_2	N	[chr10:59932851[N	SVTYPE=BND;POS=59932851;STRANDS=--:7;CIPOS=-6,4;CIEND=-6,5;CIPOS95=0,0;CIEND95=0,0;MATEID=550458_2;EVENT=550458;SU=7;PE=1;SR=6;ALG=PROD;AF=3.419e-05;NSAMP=1;MSQ=44.64;AC=1;AN=29246;NFAM=1	SVTYPE=BND;POS=59933933;STRANDS=--:7;CIPOS=-6,5;CIEND=-6,4;CIPOS95=0,0;CIEND95=0,0;MATEID=550458_1;EVENT=550458;SECONDARY;SU=7;PE=1;SR=6;ALG=PROD;AF=3.419e-05;NSAMP=1;MSQ=44.64;AC=1;AN=29246;NFAM=1
chr10	59932899	59932906	chr10	59933926	59933933	550459	98.57	+	+	BND	LOW	550459_1	N	N]chr10:59933930]	550459_2	N	N]chr10:59932903]	SVTYPE=BND;POS=59932903;STRANDS=++:9;CIPOS=-4,3;CIEND=-4,3;CIPOS95=0,0;CIEND95=0,0;MATEID=550459_2;EVENT=550459;SU=9;PE=0;SR=9;ALG=PROD;AF=3.419e-05;NSAMP=1;MSQ=98.56;AC=1;AN=29246;NFAM=1	SVTYPE=BND;POS=59933930;STRANDS=++:9;CIPOS=-4,3;CIEND=-4,3;CIPOS95=0,0;CIEND95=0,0;MATEID=550459_1;EVENT=550459;SECONDARY;SU=9;PE=0;SR=9;ALG=PROD;AF=3.419e-05;NSAMP=1;MSQ=98.56;AC=1;AN=29246;NFAM=1
chr10	59941182	59941520	chr10	59949265	59949601	463503	1259.21	-	+	BND	LOW	463503_1	N	]chr10:59949317]N	463503_2	N	N[chr10:59941474[	SVTYPE=BND;POS=59941474;STRANDS=-+:200;IMPRECISE;CIPOS=-291,47;CIEND=-52,284;CIPOS95=-19,19;CIEND95=-13,13;MATEID=463503_2;EVENT=463503;SU=200;PE=200;SR=0;ALG=PROD;AF=0.0003077;NSAMP=9;MSQ=117.71;RECLASSIFIED;AC=9;AN=29246;NFAM=9	SVTYPE=BND;POS=59949317;STRANDS=-+:200;IMPRECISE;CIPOS=-52,284;CIEND=-291,47;CIPOS95=-13,13;CIEND95=-19,19;MATEID=463503_1;EVENT=463503;SECONDARY;SU=200;PE=200;SR=0;ALG=PROD;AF=0.0003077;NSAMP=9;MSQ=117.71;RECLASSIFIED;AC=9;AN=29246;NFAM=9
chr10	59958619	59958627	chr10	59958965	59958984	150924	724.73	+	-	BND	LOW	150924_1	N	N[chr10:59958976[	150924_2	N	]chr10:59958624]N	SVTYPE=BND;POS=59958624;STRANDS=+-:9;CIPOS=-5,3;CIEND=-10,9;CIPOS95=0,0;CIEND95=0,0;MATEID=150924_2;EVENT=150924;SU=9;PE=1;SR=8;ALG=PROD;AF=0.0004103;NSAMP=12;MSQ=13.32;RECLASSIFIED;AC=12;AN=29246;NFAM=12	SVTYPE=BND;POS=59958976;STRANDS=+-:9;CIPOS=-10,9;CIEND=-5,3;CIPOS95=0,0;CIEND95=0,0;MATEID=150924_1;EVENT=150924;SECONDARY;SU=9;PE=1;SR=8;ALG=PROD;AF=0.0004103;NSAMP=12;MSQ=13.32;RECLASSIFIED;AC=12;AN=29246;NFAM=12
chr10	60004123	60004142	chr10	60004325	60004344	150927	396.66	+	-	BND	PASS	150927_1	N	N[chr10:60004336[	150927_2	N	]chr10:60004133]N	SVTYPE=BND;POS=60004133;STRANDS=+-:12;CIPOS=-10,9;CIEND=-10,9;CIPOS95=0,0;CIEND95=0,0;MATEID=150927_2;EVENT=150927;SU=12;PE=0;SR=12;ALG=PROD;AF=3.419e-05;NSAMP=1;MSQ=389.3;RECLASSIFIED;AC=1;AN=29246;NFAM=1	SVTYPE=BND;POS=60004336;STRANDS=+-:12;CIPOS=-10,9;CIEND=-10,9;CIPOS95=0,0;CIEND95=0,0;MATEID=150927_1;EVENT=150927;SECONDARY;SU=12;PE=0;SR=12;ALG=PROD;AF=3.419e-05;NSAMP=1;MSQ=389.3;RECLASSIFIED;AC=1;AN=29246;NFAM=1
chr10	60045212	60045566	chr10	60045708	60046315	550460	292.93	+	+	INV	LOW	550460	N	<INV>	.	.	.	SVTYPE=INV;POS=60045271;SVLEN=458;END=60045729;STRANDS=++:10,--:4;IMPRECISE;CIPOS=-59,295;CIEND=-21,586;CIPOS95=-59,184;CIEND95=-21,191;SU=14;PE=14;SR=0;ALG=PROD;AF=0.0002052;NSAMP=5;MSQ=57.95;AC=6;AN=29246;NFAM=5	.
chr10	60052208	60052225	chr18	26183006	26183023	21018	183.82	-	+	BND	LOW	21018_1	N	]chr18:26183015]N	21018_2	N	N[chr10:60052218[	SVTYPE=BND;POS=60052218;STRANDS=-+:4;CIPOS=-9,8;CIEND=-9,8;CIPOS95=0,0;CIEND95=0,0;MATEID=21018_2;EVENT=21018;SU=4;PE=0;SR=4;ALG=PROD;AF=0.000171;NSAMP=5;MSQ=22.37;AC=5;AN=29246;NFAM=5	SVTYPE=BND;POS=26183015;STRANDS=-+:4;CIPOS=-9,8;CIEND=-9,8;CIPOS95=0,0;CIEND95=0,0;MATEID=21018_1;EVENT=21018;SECONDARY;SU=4;PE=0;SR=4;ALG=PROD;AF=0.000171;NSAMP=5;MSQ=22.37;AC=5;AN=29246;NFAM=5
chr10	60079167	60079184	chr14	91466955	91466972	19802	87.47	-	+	BND	LOW	19802_1	N	]chr14:91466964]N	19802_2	N	N[chr10:60079177[	SVTYPE=BND;POS=60079177;STRANDS=-+:4;CIPOS=-9,8;CIEND=-9,8;CIPOS95=0,0;CIEND95=0,0;MATEID=19802_2;EVENT=19802;SU=4;PE=0;SR=4;ALG=PROD;AF=6.839e-05;NSAMP=2;MSQ=31.57;AC=2;AN=29246;NFAM=2	SVTYPE=BND;POS=91466964;STRANDS=-+:4;CIPOS=-9,8;CIEND=-9,8;CIPOS95=0,0;CIEND95=0,0;MATEID=19802_1;EVENT=19802;SECONDARY;SU=4;PE=0;SR=4;ALG=PROD;AF=6.839e-05;NSAMP=2;MSQ=31.57;AC=2;AN=29246;NFAM=2
chr10	60091714	60091928	chr10	60092955	60093221	463505	90.42	-	+	DUP	PASS	463505	N	<DUP>	.	.	.	SVTYPE=DUP;POS=60091919;SVLEN=1046;END=60092965;STRANDS=-+:10;IMPRECISE;CIPOS=-205,9;CIEND=-10,256;CIPOS95=-62,2;CIEND95=-2,68;SU=10;PE=10;SR=0;ALG=PROD;AF=3.419e-05;NSAMP=1;MSQ=89.7;AC=1;AN=29246;NFAM=1	.
chr10	60094178	60094197	chr10	60095460	60095464	150930	878.38	+	-	DEL	PASS	150930	N	<DEL>	.	.	.	SVTYPE=DEL;POS=60094188;SVLEN=-1275;END=60095463;STRANDS=+-:35;CIPOS=-10,9;CIEND=-3,1;CIPOS95=0,0;CIEND95=0,0;SU=35;PE=22;SR=13;ALG=PROD;AF=3.419e-05;NSAMP=1;MSQ=878.38;AC=1;AN=29246;NFAM=1	.
chr10	60104399	60104410	chr11	122983564	122983575	18589	379.35	-	+	BND	LOW	18589_1	N	]chr11:122983570]N	18589_2	N	N[chr10:60104406[	SVTYPE=BND;POS=60104406;STRANDS=-+:33;CIPOS=-6,5;CIEND=-6,5;CIPOS95=0,0;CIEND95=0,0;MATEID=18589_2;EVENT=18589;SU=33;PE=0;SR=33;ALG=PROD;AF=0.0004445;NSAMP=13;MSQ=13.72;AC=13;AN=29246;NFAM=13	SVTYPE=BND;POS=122983570;STRANDS=-+:33;CIPOS=-6,5;CIEND=-6,5;CIPOS95=0,0;CIEND95=0,0;MATEID=18589_1;EVENT=18589;SECONDARY;SU=33;PE=0;SR=33;ALG=PROD;AF=0.0004445;NSAMP=13;MSQ=13.72;AC=13;AN=29246;NFAM=13
chr10	60140678	60140729	chr10	60140734	60140785	150931	743.53	+	-	BND	LOW	150931_1	N	N[chr10:60140761[	150931_2	N	]chr10:60140704]N	SVTYPE=BND;POS=60140704;STRANDS=+-:28;CIPOS=-26,25;CIEND=-26,25;CIPOS95=0,0;CIEND95=0,0;MATEID=150931_2;EVENT=150931;SU=28;PE=1;SR=27;ALG=PROD;AF=0.0001026;NSAMP=3;MSQ=247.81;RECLASSIFIED;AC=3;AN=29246;NFAM=3	SVTYPE=BND;POS=60140761;STRANDS=+-:28;CIPOS=-26,25;CIEND=-26,25;CIPOS95=0,0;CIEND95=0,0;MATEID=150931_1;EVENT=150931;SECONDARY;SU=28;PE=1;SR=27;ALG=PROD;AF=0.0001026;NSAMP=3;MSQ=247.81;RECLASSIFIED;AC=3;AN=29246;NFAM=3
chr10	60194973	60194992	chr10	60195161	60195180	150934	217.12	+	-	DEL	PASS	150934	N	<DEL>	.	.	.	SVTYPE=DEL;POS=60194983;SVLEN=-188;END=60195171;STRANDS=+-:8;CIPOS=-10,9;CIEND=-10,9;CIPOS95=0,0;CIEND95=0,0;SU=8;PE=0;SR=8;ALG=PROD;AF=6.839e-05;NSAMP=2;MSQ=107.77;AC=2;AN=29246;NFAM=2	.
chr10	60223013	60223056	chr10	60226552	60226594	150935	2805.7	+	-	BND	PASS	150935_1	N	N[chr10:60226575[	150935_2	N	]chr10:60223035]N	SVTYPE=BND;POS=60223035;STRANDS=+-:103;CIPOS=-22,21;CIEND=-22,20;CIPOS95=0,0;CIEND95=0,0;MATEID=150935_2;EVENT=150935;SU=103;PE=70;SR=33;ALG=PROD;AF=0.000171;NSAMP=5;MSQ=552.3;RECLASSIFIED;AC=5;AN=29246;NFAM=3	SVTYPE=BND;POS=60226575;STRANDS=+-:103;CIPOS=-22,20;CIEND=-22,21;CIPOS95=0,0;CIEND95=0,0;MATEID=150935_1;EVENT=150935;SECONDARY;SU=103;PE=70;SR=33;ALG=PROD;AF=0.000171;NSAMP=5;MSQ=552.3;RECLASSIFIED;AC=5;AN=29246;NFAM=3
chr10	60226360	60226376	chr10	60226499	60226499	550461	13553.5	-	-	BND	LOW	550461_1	N	[chr10:60226500[N	550461_2	N	[chr10:60226371[N	SVTYPE=BND;POS=60226371;STRANDS=--:5;IMPRECISE;CIPOS=-10,6;CIEND=0,0;CIPOS95=-3,0;CIEND95=0,0;MATEID=550461_2;EVENT=550461;SU=5;PE=4;SR=1;ALG=PROD;AF=0.002174;NSAMP=43;MSQ=24.05;AC=60;AN=27602;NFAM=43	SVTYPE=BND;POS=60226500;STRANDS=--:5;IMPRECISE;CIPOS=0,0;CIEND=-10,6;CIPOS95=0,0;CIEND95=-3,0;MATEID=550461_1;EVENT=550461;SECONDARY;SU=5;PE=4;SR=1;ALG=PROD;AF=0.002174;NSAMP=43;MSQ=24.05;AC=60;AN=27602;NFAM=43
chr10	60226414	60226464	chr10	60226570	60226619	550462	9136.28	+	+	INV	LOW	550462	N	<INV>	.	.	.	SVTYPE=INV;POS=60226444;SVLEN=146;END=60226590;STRANDS=++:6,--:5;IMPRECISE;CIPOS=-30,20;CIEND=-20,29;CIPOS95=-3,3;CIEND95=-9,9;SU=11;PE=11;SR=0;ALG=PROD;AF=0.003066;NSAMP=72;MSQ=26.26;AC=89;AN=29030;NFAM=72	.
chr10	60226474	60226565	chr10	60226569	60226660	150937	2611.57	+	-	BND	LOW	150937_1	N	N[chr10:60226616[	150937_2	N	]chr10:60226520]N	SVTYPE=BND;POS=60226520;STRANDS=+-:6;CIPOS=-46,45;CIEND=-46,45;CIPOS95=0,0;CIEND95=0,0;MATEID=150937_2;EVENT=150937;SU=6;PE=0;SR=6;ALG=PROD;AF=6.863e-05;NSAMP=2;MSQ=34.87;RETAINED;RECLASSIFIED;AC=2;AN=29142;NFAM=2	SVTYPE=BND;POS=60226616;STRANDS=+-:6;CIPOS=-46,45;CIEND=-46,45;CIPOS95=0,0;CIEND95=0,0;MATEID=150937_1;EVENT=150937;SECONDARY;SU=6;PE=0;SR=6;ALG=PROD;AF=6.863e-05;NSAMP=2;MSQ=34.87;RETAINED;RECLASSIFIED;AC=2;AN=29142;NFAM=2
chr10	60236243	60236243	chr10	60236418	60236418	150938	64570.0	+	-	BND	LOW	150938_1	N	N[chr10:60236419[	150938_2	N	]chr10:60236243]N	SVTYPE=BND;POS=60236243;STRANDS=+-:2256;CIPOS=0,0;CIEND=0,0;CIPOS95=0,0;CIEND95=0,0;MATEID=150938_2;EVENT=150938;SU=2256;PE=45;SR=2211;ALG=PROD;AF=0.009061;NSAMP=261;MSQ=212.75;RECLASSIFIED;AC=265;AN=29246;NFAM=258	SVTYPE=BND;POS=60236419;STRANDS=+-:2256;CIPOS=0,0;CIEND=0,0;CIPOS95=0,0;CIEND95=0,0;MATEID=150938_1;EVENT=150938;SECONDARY;SU=2256;PE=45;SR=2211;ALG=PROD;AF=0.009061;NSAMP=261;MSQ=212.75;RECLASSIFIED;AC=265;AN=29246;NFAM=258
chr10	60237508	60237515	chr10	60237727	60237734	150939	131.17	+	-	DEL	PASS	150939	N	<DEL>	.	.	.	SVTYPE=DEL;POS=60237512;SVLEN=-219;END=60237731;STRANDS=+-:9;CIPOS=-4,3;CIEND=-4,3;CIPOS95=0,0;CIEND95=0,0;SU=9;PE=0;SR=9;ALG=PROD;AF=3.419e-05;NSAMP=1;MSQ=125.68;AC=1;AN=29246;NFAM=1	.
chr10	60240252	60240309	chr21	24128559	24128616	21854	68501.5	-	+	BND	LOW	21854_1	N	]chr21:24128588]N	21854_2	N	N[chr10:60240282[	SVTYPE=BND;POS=60240282;STRANDS=-+:13;CIPOS=-29,28;CIEND=-29,28;CIPOS95=0,0;CIEND95=0,0;MATEID=21854_2;EVENT=21854;SU=13;PE=0;SR=13;ALG=PROD;AF=0.06162;NSAMP=1743;MSQ=28.53;AC=1802;AN=29246;NFAM=1715	SVTYPE=BND;POS=24128588;STRANDS=-+:13;CIPOS=-29,28;CIEND=-29,28;CIPOS95=0,0;CIEND95=0,0;MATEID=21854_1;EVENT=21854;SECONDARY;SU=13;PE=0;SR=13;ALG=PROD;AF=0.06162;NSAMP=1743;MSQ=28.53;AC=1802;AN=29246;NFAM=1715
chr10	60254065	60254116	chr10	60254239	60254290	463506	91.57	-	+	DUP	PASS	463506	N	<DUP>	.	.	.	SVTYPE=DUP;POS=60254091;SVLEN=174;END=60254265;STRANDS=-+:10;CIPOS=-26,25;CIEND=-26,25;CIPOS95=0,0;CIEND95=0,0;SU=10;PE=0;SR=10;ALG=PROD;AF=6.839e-05;NSAMP=2;MSQ=40.72;AC=2;AN=29246;NFAM=2	.
chr10	60275912	60275960	chr10	60276239	60276286	150940	1009.82	+	-	BND	LOW	150940_1	N	N[chr10:60276264[	150940_2	N	]chr10:60275937]N	SVTYPE=BND;POS=60275937;STRANDS=+-:19;CIPOS=-25,23;CIEND=-24,23;CIPOS95=0,0;CIEND95=0,0;MATEID=150940_2;EVENT=150940;SU=19;PE=3;SR=16;ALG=PROD;AF=0.0004445;NSAMP=13;MSQ=10.12;RECLASSIFIED;AC=13;AN=29246;NFAM=13	SVTYPE=BND;POS=60276264;STRANDS=+-:19;CIPOS=-24,23;CIEND=-25,23;CIPOS95=0,0;CIEND95=0,0;MATEID=150940_1;EVENT=150940;SECONDARY;SU=19;PE=3;SR=16;ALG=PROD;AF=0.0004445;NSAMP=13;MSQ=10.12;RECLASSIFIED;AC=13;AN=29246;NFAM=13
chr10	60286372	60286391	chr10	60353321	60353330	150941	164.62	+	-	DEL	PASS	150941	N	<DEL>	.	.	.	SVTYPE=DEL;POS=60286382;SVLEN=-66944;END=60353326;STRANDS=+-:12;CIPOS=-10,9;CIEND=-5,4;CIPOS95=0,0;CIEND95=0,0;SU=12;PE=5;SR=7;ALG=PROD;AF=3.419e-05;NSAMP=1;MSQ=164.62;AC=1;AN=29246;NFAM=1	.
chr10	60300999	60301012	chr10	60303372	60303385	150942	227.7	+	-	DEL	PASS	150942	N	<DEL>	.	.	.	SVTYPE=DEL;POS=60301005;SVLEN=-2376;END=60303381;STRANDS=+-:12;CIPOS=-6,7;CIEND=-9,4;CIPOS95=0,0;CIEND95=0,0;SU=12;PE=8;SR=4;ALG=PROD;AF=3.419e-05;NSAMP=1;MSQ=227.69;AC=1;AN=29246;NFAM=1	.
chr10	60304589	60304607	chr10	60305090	60305109	550463	1178.27	+	+	INV	PASS	550463	N	<INV>	.	.	.	SVTYPE=INV;POS=60304598;SVLEN=502;END=60305100;STRANDS=++:29,--:28;CIPOS=-9,9;CIEND=-10,9;CIPOS95=0,0;CIEND95=0,0;SU=57;PE=33;SR=24;ALG=PROD;AF=3.419e-05;NSAMP=1;MSQ=1178.27;AC=1;AN=29246;NFAM=1	.
chr10	60321411	60321462	chr10	125448962	125449013	550464	83.49	+	+	BND	LOW	550464_1	N	N]chr10:125448988]	550464_2	N	N]chr10:60321437]	SVTYPE=BND;POS=60321437;STRANDS=++:11;CIPOS=-26,25;CIEND=-26,25;CIPOS95=0,0;CIEND95=0,0;MATEID=550464_2;EVENT=550464;SU=11;PE=0;SR=11;ALG=PROD;AF=3.419e-05;NSAMP=1;MSQ=26.81;AC=1;AN=29246;NFAM=1	SVTYPE=BND;POS=125448988;STRANDS=++:11;CIPOS=-26,25;CIEND=-26,25;CIPOS95=0,0;CIEND95=0,0;MATEID=550464_1;EVENT=550464;SECONDARY;SU=11;PE=0;SR=11;ALG=PROD;AF=3.419e-05;NSAMP=1;MSQ=26.81;AC=1;AN=29246;NFAM=1
chr10	60358107	60358107	chr11	25670713	25670713	18412	649565.0	-	+	BND	LOW	18412_1	N	]chr11:25670713]N	18412_2	N	N[chr10:60358108[	SVTYPE=BND;POS=60358108;STRANDS=-+:999;CIPOS=0,0;CIEND=0,0;CIPOS95=0,0;CIEND95=0,0;MATEID=18412_2;EVENT=18412;SU=999;PE=0;SR=999;ALG=PROD;AF=0.2561;NSAMP=7486;MSQ=49.48;AC=7491;AN=29246;NFAM=7029	SVTYPE=BND;POS=25670713;STRANDS=-+:999;CIPOS=0,0;CIEND=0,0;CIPOS95=0,0;CIEND95=0,0;MATEID=18412_1;EVENT=18412;SECONDARY;SU=999;PE=0;SR=999;ALG=PROD;AF=0.2561;NSAMP=7486;MSQ=49.48;AC=7491;AN=29246;NFAM=7029
chr10	60371361	60371410	chr15	96683095	96683145	20127	5869.62	-	-	BND	LOW	20127_1	N	[chr15:96683143[N	20127_2	N	[chr10:60371409[N	SVTYPE=BND;POS=60371409;STRANDS=--:395;CIPOS=-47,2;CIEND=-47,3;CIPOS95=0,0;CIEND95=0,0;MATEID=20127_2;EVENT=20127;SU=395;PE=386;SR=9;ALG=PROD;AF=0.001128;NSAMP=33;MSQ=151.81;AC=33;AN=29246;NFAM=33	SVTYPE=BND;POS=96683143;STRANDS=--:395;CIPOS=-47,3;CIEND=-47,2;CIPOS95=0,0;CIEND95=0,0;MATEID=20127_1;EVENT=20127;SECONDARY;SU=395;PE=386;SR=9;ALG=PROD;AF=0.001128;NSAMP=33;MSQ=151.81;AC=33;AN=29246;NFAM=33
chr10	60371406	60371408	chr15	96683662	96683665	20128	7158.95	+	+	BND	LOW	20128_1	N	N]chr15:96683664]	20128_2	N	N]chr10:60371407]	SVTYPE=BND;POS=60371407;STRANDS=++:717;CIPOS=-1,1;CIEND=-2,1;CIPOS95=0,0;CIEND95=0,0;MATEID=20128_2;EVENT=20128;SU=717;PE=412;SR=305;ALG=PROD;AF=0.001094;NSAMP=32;MSQ=197.18;AC=32;AN=29246;NFAM=32	SVTYPE=BND;POS=96683664;STRANDS=++:717;CIPOS=-2,1;CIEND=-1,1;CIPOS95=0,0;CIEND95=0,0;MATEID=20128_1;EVENT=20128;SECONDARY;SU=717;PE=412;SR=305;ALG=PROD;AF=0.001094;NSAMP=32;MSQ=197.18;AC=32;AN=29246;NFAM=32
chr10	60389562	60389581	chr10	60389636	60389655	150943	230.79	+	-	BND	LOW	150943_1	N	N[chr10:60389647[	150943_2	N	]chr10:60389572]N	SVTYPE=BND;POS=60389572;STRANDS=+-:8;CIPOS=-10,9;CIEND=-10,9;CIPOS95=0,0;CIEND95=0,0;MATEID=150943_2;EVENT=150943;SU=8;PE=0;SR=8;ALG=PROD;AF=3.419e-05;NSAMP=1;MSQ=230.76;RECLASSIFIED;AC=1;AN=29246;NFAM=1	SVTYPE=BND;POS=60389647;STRANDS=+-:8;CIPOS=-10,9;CIEND=-10,9;CIPOS95=0,0;CIEND95=0,0;MATEID=150943_1;EVENT=150943;SECONDARY;SU=8;PE=0;SR=8;ALG=PROD;AF=3.419e-05;NSAMP=1;MSQ=230.76;RECLASSIFIED;AC=1;AN=29246;NFAM=1
chr10	60411173	60411232	chr10	60411724	60411775	150944	2560.35	+	-	DEL	PASS	150944	N	<DEL>	.	.	.	SVTYPE=DEL;POS=60411203;SVLEN=-548;END=60411751;STRANDS=+-:105;CIPOS=-30,29;CIEND=-27,24;CIPOS95=0,0;CIEND95=0,0;SU=105;PE=59;SR=46;ALG=PROD;AF=0.0001368;NSAMP=4;MSQ=639.12;AC=4;AN=29246;NFAM=2	.
chr10	60414104	60414114	chr10	60415623	60415641	150945	3557.46	+	-	DEL	PASS	150945	N	<DEL>	.	.	.	SVTYPE=DEL;POS=60414109;SVLEN=-1523;END=60415632;STRANDS=+-:110;CIPOS=-5,5;CIEND=-9,9;CIPOS95=0,0;CIEND95=0,0;SU=110;PE=54;SR=56;ALG=PROD;AF=0.0001368;NSAMP=4;MSQ=642.83;AC=4;AN=29246;NFAM=4	.
chr10	60425294	60425313	chr10	60426755	60426774	150946	542.62	+	-	DEL	PASS	150946	N	<DEL>	.	.	.	SVTYPE=DEL;POS=60425304;SVLEN=-1461;END=60426765;STRANDS=+-:24;CIPOS=-10,9;CIEND=-10,9;CIPOS95=0,0;CIEND95=0,0;SU=24;PE=9;SR=15;ALG=PROD;AF=3.419e-05;NSAMP=1;MSQ=542.61;AC=1;AN=29246;NFAM=1	.
chr10	60425721	60425728	chr10	60426915	60426917	150947	929.1	+	-	DEL	PASS	150947	N	<DEL>	.	.	.	SVTYPE=DEL;POS=60425728;SVLEN=-1189;END=60426917;STRANDS=+-:38;IMPRECISE;CIPOS=-7,0;CIEND=-2,0;CIPOS95=-7,0;CIEND95=0,0;SU=38;PE=21;SR=17;ALG=PROD;AF=6.839e-05;NSAMP=2;MSQ=464.55;AC=2;AN=29246;NFAM=2	.
chr10	60435160	60435166	chr10	60435232	60435239	150948	2187.59	+	-	BND	LOW	150948_1	N	N[chr10:60435237[	150948_2	N	]chr10:60435164]N	SVTYPE=BND;POS=60435164;STRANDS=+-:77;CIPOS=-4,2;CIEND=-4,3;CIPOS95=0,0;CIEND95=0,0;MATEID=150948_2;EVENT=150948;SU=77;PE=0;SR=77;ALG=PROD;AF=0.0002735;NSAMP=8;MSQ=228.94;RECLASSIFIED;AC=8;AN=29246;NFAM=8	SVTYPE=BND;POS=60435237;STRANDS=+-:77;CIPOS=-4,3;CIEND=-4,2;CIPOS95=0,0;CIEND95=0,0;MATEID=150948_1;EVENT=150948;SECONDARY;SU=77;PE=0;SR=77;ALG=PROD;AF=0.0002735;NSAMP=8;MSQ=228.94;RECLASSIFIED;AC=8;AN=29246;NFAM=8
chr10	60467933	60468872	chr10	60469246	60469538	550465	406.07	-	-	BND	LOW	550465_1	N	[chr10:60469490[N	550465_2	N	[chr10:60468824[N	SVTYPE=BND;POS=60468824;STRANDS=--:15;IMPRECISE;CIPOS=-890,49;CIEND=-243,49;CIPOS95=-456,49;CIEND95=-112,49;MATEID=550465_2;EVENT=550465;SU=15;PE=15;SR=0;ALG=SUM;AF=0.0003419;NSAMP=10;MSQ=34.83;AC=10;AN=29246;NFAM=8	SVTYPE=BND;POS=60469490;STRANDS=--:15;IMPRECISE;CIPOS=-243,49;CIEND=-890,49;CIPOS95=-112,49;CIEND95=-456,49;MATEID=550465_1;EVENT=550465;SECONDARY;SU=15;PE=15;SR=0;ALG=SUM;AF=0.0003419;NSAMP=10;MSQ=34.83;AC=10;AN=29246;NFAM=8
chr10	60468850	60469574	chr13	67785945	67786288	19395	815.27	-	-	BND	LOW	19395_1	N	[chr13:67786260[N	19395_2	N	[chr10:60469548[N	SVTYPE=BND;POS=60469548;STRANDS=--:9;IMPRECISE;CIPOS=-697,27;CIEND=-314,29;CIPOS95=-197,27;CIEND95=-61,29;MATEID=19395_2;EVENT=19395;SU=9;PE=9;SR=0;ALG=PROD;AF=0.0009916;NSAMP=26;MSQ=14.51;AC=29;AN=29246;NFAM=26	SVTYPE=BND;POS=67786260;STRANDS=--:9;IMPRECISE;CIPOS=-314,29;CIEND=-697,27;CIPOS95=-61,29;CIEND95=-197,27;MATEID=19395_1;EVENT=19395;SECONDARY;SU=9;PE=9;SR=0;ALG=PROD;AF=0.0009916;NSAMP=26;MSQ=14.51;AC=29;AN=29246;NFAM=26
chr10	60468965	60468977	chr10	60469403	60469414	463508	8.55054e+06	-	+	BND	PASS	463508_1	N	]chr10:60469409]N	463508_2	N	N[chr10:60468973[	SVTYPE=BND;POS=60468973;STRANDS=-+:304;CIPOS=-7,5;CIEND=-6,5;CIPOS95=0,0;CIEND95=0,0;MATEID=463508_2;EVENT=463508;SU=304;PE=183;SR=121;ALG=PROD;AF=0.7844;NSAMP=14455;MSQ=344.41;RECLASSIFIED;AC=22939;AN=29244;NFAM=13331	SVTYPE=BND;POS=60469409;STRANDS=-+:304;CIPOS=-6,5;CIEND=-7,5;CIPOS95=0,0;CIEND95=0,0;MATEID=463508_1;EVENT=463508;SECONDARY;SU=304;PE=183;SR=121;ALG=PROD;AF=0.7844;NSAMP=14455;MSQ=344.41;RECLASSIFIED;AC=22939;AN=29244;NFAM=13331
chr10	60469397	60469416	chr18	7269405	7269424	20944	8787.36	-	+	BND	LOW	20944_1	N	]chr18:7269415]N	20944_2	N	N[chr10:60469408[	SVTYPE=BND;POS=60469408;STRANDS=-+:17;CIPOS=-10,9;CIEND=-10,9;CIPOS95=0,0;CIEND95=0,0;MATEID=20944_2;EVENT=20944;SU=17;PE=0;SR=17;ALG=PROD;AF=0.01118;NSAMP=281;MSQ=24.99;AC=327;AN=29246;NFAM=278	SVTYPE=BND;POS=7269415;STRANDS=-+:17;CIPOS=-10,9;CIEND=-10,9;CIPOS95=0,0;CIEND95=0,0;MATEID=20944_1;EVENT=20944;SECONDARY;SU=17;PE=0;SR=17;ALG=PROD;AF=0.01118;NSAMP=281;MSQ=24.99;AC=327;AN=29246;NFAM=278
chr10	60489262	60489281	chr10	60489348	60489367	150949	271.51	+	-	BND	PASS	150949_1	N	N[chr10:60489359[	150949_2	N	]chr10:60489272]N	SVTYPE=BND;POS=60489272;STRANDS=+-:10;CIPOS=-10,9;CIEND=-10,9;CIPOS95=0,0;CIEND95=0,0;MATEID=150949_2;EVENT=150949;SU=10;PE=0;SR=10;ALG=PROD;AF=3.42e-05;NSAMP=1;MSQ=251.73;RECLASSIFIED;AC=1;AN=29244;NFAM=1	SVTYPE=BND;POS=60489359;STRANDS=+-:10;CIPOS=-10,9;CIEND=-10,9;CIPOS95=0,0;CIEND95=0,0;MATEID=150949_1;EVENT=150949;SECONDARY;SU=10;PE=0;SR=10;ALG=PROD;AF=3.42e-05;NSAMP=1;MSQ=251.73;RECLASSIFIED;AC=1;AN=29244;NFAM=1
chr10	60532302	60532321	chr10	60533193	60533212	550466	59.22	+	+	INV	LOW	550466	N	<INV>	.	.	.	SVTYPE=INV;POS=60532312;SVLEN=891;END=60533203;STRANDS=++:1,--:4;IMPRECISE;CIPOS=-10,9;CIEND=-10,9;CIPOS95=-3,3;CIEND95=-3,1;SU=5;PE=4;SR=1;ALG=PROD;AF=3.419e-05;NSAMP=1;MSQ=12.05;AC=1;AN=29246;NFAM=1	.
chr10	60550087	60550133	chr10	60550276	60550335	150950	742.56	+	-	DEL	PASS	150950	N	<DEL>	.	.	.	SVTYPE=DEL;POS=60550111;SVLEN=-195;END=60550306;STRANDS=+-:27;CIPOS=-24,22;CIEND=-30,29;CIPOS95=0,0;CIEND95=0,0;SU=27;PE=1;SR=26;ALG=PROD;AF=6.842e-05;NSAMP=2;MSQ=145.81;AC=2;AN=29232;NFAM=2	.
chr10	60574052	60574071	chr10	60574183	60574202	550467	72.9	+	+	INV	LOW	550467	N	<INV>	.	.	.	SVTYPE=INV;POS=60574062;SVLEN=131;END=60574193;STRANDS=++:1,--:3;IMPRECISE;CIPOS=-10,9;CIEND=-10,9;CIPOS95=-3,3;CIEND95=-3,3;SU=4;PE=3;SR=1;ALG=PROD;AF=6.839e-05;NSAMP=2;MSQ=28.41;AC=2;AN=29246;NFAM=2	.
chr10	60583374	60583379	chr10	60583424	60583429	150951	272.89	+	-	BND	PASS	150951_1	N	N[chr10:60583428[	150951_2	N	]chr10:60583378]N	SVTYPE=BND;POS=60583378;STRANDS=+-:11;CIPOS=-4,1;CIEND=-3,2;CIPOS95=0,0;CIEND95=0,0;MATEID=150951_2;EVENT=150951;SU=11;PE=0;SR=11;ALG=PROD;AF=3.419e-05;NSAMP=1;MSQ=272.71;RECLASSIFIED;AC=1;AN=29246;NFAM=1	SVTYPE=BND;POS=60583428;STRANDS=+-:11;CIPOS=-3,2;CIEND=-4,1;CIPOS95=0,0;CIEND95=0,0;MATEID=150951_1;EVENT=150951;SECONDARY;SU=11;PE=0;SR=11;ALG=PROD;AF=3.419e-05;NSAMP=1;MSQ=272.71;RECLASSIFIED;AC=1;AN=29246;NFAM=1
chr10	60591301	60591301	chr13	19350387	19350387	19259	353121.0	-	+	BND	LOW	19259_1	N	]chr13:19350387]N	19259_2	N	N[chr10:60591302[	SVTYPE=BND;POS=60591302;STRANDS=-+:7262;CIPOS=0,0;CIEND=0,0;CIPOS95=0,0;CIEND95=0,0;MATEID=19259_2;EVENT=19259;SU=7262;PE=0;SR=7262;ALG=PROD;AF=0.1212;NSAMP=3545;MSQ=55.13;AC=3545;AN=29246;NFAM=3354	SVTYPE=BND;POS=19350387;STRANDS=-+:7262;CIPOS=0,0;CIEND=0,0;CIPOS95=0,0;CIEND95=0,0;MATEID=19259_1;EVENT=19259;SECONDARY;SU=7262;PE=0;SR=7262;ALG=PROD;AF=0.1212;NSAMP=3545;MSQ=55.13;AC=3545;AN=29246;NFAM=3354
chr10	60610463	60610475	chr10	60631473	60631483	150952	623.26	+	-	DEL	PASS	150952	N	<DEL>	.	.	.	SVTYPE=DEL;POS=60610468;SVLEN=-21013;END=60631481;STRANDS=+-:25;CIPOS=-5,7;CIEND=-8,2;CIPOS95=0,0;CIEND95=0,0;SU=25;PE=21;SR=4;ALG=PROD;AF=3.419e-05;NSAMP=1;MSQ=623.26;AC=1;AN=29246;NFAM=1	.
chr10	60654313	60654322	chr10	60656073	60656092	150953	344.66	+	-	DEL	PASS	150953	N	<DEL>	.	.	.	SVTYPE=DEL;POS=60654318;SVLEN=-1765;END=60656083;STRANDS=+-:15;CIPOS=-5,4;CIEND=-10,9;CIPOS95=0,0;CIEND95=0,0;SU=15;PE=8;SR=7;ALG=PROD;AF=3.419e-05;NSAMP=1;MSQ=344.66;AC=1;AN=29246;NFAM=1	.
chr10	60658502	60658521	chr10	60659518	60659537	150954	642.01	+	-	DEL	PASS	150954	N	<DEL>	.	.	.	SVTYPE=DEL;POS=60658512;SVLEN=-1016;END=60659528;STRANDS=+-:29;CIPOS=-10,9;CIEND=-10,9;CIPOS95=0,0;CIEND95=0,0;SU=29;PE=14;SR=15;ALG=PROD;AF=3.419e-05;NSAMP=1;MSQ=629.4;AC=1;AN=29246;NFAM=1	.
chr10	60667492	60667492	chr10	60668539	60668539	150955	401444.0	+	-	DEL	PASS	150955	N	<DEL>	.	.	.	SVTYPE=DEL;POS=60667492;SVLEN=-1047;END=60668539;STRANDS=+-:17531;CIPOS=0,0;CIEND=0,0;CIPOS95=0,0;CIEND95=0,0;SU=17531;PE=9655;SR=7876;ALG=PROD;AF=0.02407;NSAMP=683;MSQ=474.02;MEDGQR=4.64;Q10GQR=4.39;AC=704;AN=29246;NFAM=663	.
chr10	60680020	60680039	chr10	60686592	60686609	150956	1459.09	+	-	DEL	PASS	150956	N	<DEL>	.	.	.	SVTYPE=DEL;POS=60680030;SVLEN=-6572;END=60686602;STRANDS=+-:56;CIPOS=-10,9;CIEND=-10,7;CIPOS95=0,0;CIEND95=0,0;SU=56;PE=43;SR=13;ALG=PROD;AF=0.0002052;NSAMP=6;MSQ=242.7;AC=6;AN=29246;NFAM=6	.
chr10	60685283	60685300	chr10	60685389	60685406	550468	49.18	-	-	BND	LOW	550468_1	N	[chr10:60685399[N	550468_2	N	[chr10:60685293[N	SVTYPE=BND;POS=60685293;STRANDS=--:4;CIPOS=-9,8;CIEND=-9,8;CIPOS95=0,0;CIEND95=0,0;MATEID=550468_2;EVENT=550468;SU=4;PE=0;SR=4;ALG=PROD;AF=6.839e-05;NSAMP=2;MSQ=22.53;AC=2;AN=29246;NFAM=2	SVTYPE=BND;POS=60685399;STRANDS=--:4;CIPOS=-9,8;CIEND=-9,8;CIPOS95=0,0;CIEND95=0,0;MATEID=550468_1;EVENT=550468;SECONDARY;SU=4;PE=0;SR=4;ALG=PROD;AF=6.839e-05;NSAMP=2;MSQ=22.53;AC=2;AN=29246;NFAM=2
chr10	60686196	60686242	chr10	60686633	60686678	150957	1531.17	+	-	BND	LOW	150957_1	N	N[chr10:60686657[	150957_2	N	]chr10:60686220]N	SVTYPE=BND;POS=60686220;STRANDS=+-:25;CIPOS=-24,22;CIEND=-23,22;CIPOS95=0,0;CIEND95=0,0;MATEID=150957_2;EVENT=150957;SU=25;PE=5;SR=20;ALG=PROD;AF=0.0006498;NSAMP=19;MSQ=22.88;RECLASSIFIED;AC=19;AN=29240;NFAM=19	SVTYPE=BND;POS=60686657;STRANDS=+-:25;CIPOS=-23,22;CIEND=-24,22;CIPOS95=0,0;CIEND95=0,0;MATEID=150957_1;EVENT=150957;SECONDARY;SU=25;PE=5;SR=20;ALG=PROD;AF=0.0006498;NSAMP=19;MSQ=22.88;RECLASSIFIED;AC=19;AN=29240;NFAM=19
chr10	60701221	60701280	chr10	60702685	60702744	150959	1071.63	+	-	DEL	PASS	150959	N	<DEL>	.	.	.	SVTYPE=DEL;POS=60701251;SVLEN=-1464;END=60702715;STRANDS=+-:47;CIPOS=-30,29;CIEND=-30,29;CIPOS95=0,0;CIEND95=0,0;SU=47;PE=21;SR=26;ALG=PROD;AF=6.839e-05;NSAMP=2;MSQ=533.56;AC=2;AN=29246;NFAM=2	.
chr10	60718855	60718874	chr10	60733181	60733200	150960	485.62	+	-	DEL	PASS	150960	N	<DEL>	.	.	.	SVTYPE=DEL;POS=60718865;SVLEN=-14326;END=60733191;STRANDS=+-:19;CIPOS=-10,9;CIEND=-10,9;CIPOS95=0,0;CIEND95=0,0;SU=19;PE=11;SR=8;ALG=PROD;AF=3.419e-05;NSAMP=1;MSQ=485.62;AC=1;AN=29246;NFAM=1	.
chr10	60734255	60734260	chr19	1442814	1442819	21192	1688.48	+	+	BND	LOW	21192_1	N	N]chr19:1442817]	21192_2	N	N]chr10:60734258]	SVTYPE=BND;POS=60734258;STRANDS=++:158;CIPOS=-3,2;CIEND=-3,2;CIPOS95=0,0;CIEND95=0,0;MATEID=21192_2;EVENT=21192;SU=158;PE=90;SR=68;ALG=PROD;AF=0.0002735;NSAMP=8;MSQ=211.06;AC=8;AN=29246;NFAM=6	SVTYPE=BND;POS=1442817;STRANDS=++:158;CIPOS=-3,2;CIEND=-3,2;CIPOS95=0,0;CIEND95=0,0;MATEID=21192_1;EVENT=21192;SECONDARY;SU=158;PE=90;SR=68;ALG=PROD;AF=0.0002735;NSAMP=8;MSQ=211.06;AC=8;AN=29246;NFAM=6
chr10	60734268	60734272	chr19	1442172	1442179	21191	2173.89	-	-	BND	PASS	21191_1	N	[chr19:1442178[N	21191_2	N	[chr10:60734272[N	SVTYPE=BND;POS=60734272;STRANDS=--:181;CIPOS=-3,1;CIEND=-5,2;CIPOS95=0,0;CIEND95=0,0;MATEID=21191_2;EVENT=21191;SU=181;PE=103;SR=78;ALG=PROD;AF=0.0002393;NSAMP=7;MSQ=310.16;AC=7;AN=29246;NFAM=6	SVTYPE=BND;POS=1442178;STRANDS=--:181;CIPOS=-5,2;CIEND=-3,1;CIPOS95=0,0;CIEND95=0,0;MATEID=21191_1;EVENT=21191;SECONDARY;SU=181;PE=103;SR=78;ALG=PROD;AF=0.0002393;NSAMP=7;MSQ=310.16;AC=7;AN=29246;NFAM=6
chr10	60745493	60745512	chr10	60746015	60746034	150962	582.52	+	-	BND	LOW	150962_1	N	N[chr10:60746026[	150962_2	N	]chr10:60745503]N	SVTYPE=BND;POS=60745503;STRANDS=+-:20;CIPOS=-10,9;CIEND=-10,9;CIPOS95=0,0;CIEND95=0,0;MATEID=150962_2;EVENT=150962;SU=20;PE=12;SR=8;ALG=PROD;AF=0.0001026;NSAMP=3;MSQ=167.25;RECLASSIFIED;AC=3;AN=29246;NFAM=3	SVTYPE=BND;POS=60746026;STRANDS=+-:20;CIPOS=-10,9;CIEND=-10,9;CIPOS95=0,0;CIEND95=0,0;MATEID=150962_1;EVENT=150962;SECONDARY;SU=20;PE=12;SR=8;ALG=PROD;AF=0.0001026;NSAMP=3;MSQ=167.25;RECLASSIFIED;AC=3;AN=29246;NFAM=3
chr10	60752007	60752010	chr10	60752103	60752106	150964	509.67	+	-	DEL	PASS	150964	N	<DEL>	.	.	.	SVTYPE=DEL;POS=60752009;SVLEN=-96;END=60752105;STRANDS=+-:18;CIPOS=-2,1;CIEND=-2,1;CIPOS95=0,0;CIEND95=0,0;SU=18;PE=0;SR=18;ALG=PROD;AF=3.419e-05;NSAMP=1;MSQ=509.67;AC=1;AN=29246;NFAM=1	.
chr10	60752637	60752647	chr10	60753099	60753106	150965	340.0	+	-	BND	LOW	150965_1	N	N[chr10:60753105[	150965_2	N	]chr10:60752643]N	SVTYPE=BND;POS=60752643;STRANDS=+-:13;CIPOS=-6,4;CIEND=-5,2;CIPOS95=0,0;CIEND95=0,0;MATEID=150965_2;EVENT=150965;SU=13;PE=6;SR=7;ALG=PROD;AF=6.839e-05;NSAMP=2;MSQ=167.09;RECLASSIFIED;AC=2;AN=29246;NFAM=2	SVTYPE=BND;POS=60753105;STRANDS=+-:13;CIPOS=-5,2;CIEND=-6,4;CIPOS95=0,0;CIEND95=0,0;MATEID=150965_1;EVENT=150965;SECONDARY;SU=13;PE=6;SR=7;ALG=PROD;AF=6.839e-05;NSAMP=2;MSQ=167.09;RECLASSIFIED;AC=2;AN=29246;NFAM=2
chr10	60756896	60756913	chr14	19432357	19432374	19545	1304.0	-	-	BND	LOW	19545_1	N	[chr14:19432367[N	19545_2	N	[chr10:60756906[N	SVTYPE=BND;POS=60756906;STRANDS=--:4;CIPOS=-9,8;CIEND=-9,8;CIPOS95=0,0;CIEND95=0,0;MATEID=19545_2;EVENT=19545;SU=4;PE=0;SR=4;ALG=PROD;AF=0.00147;NSAMP=43;MSQ=14.66;AC=43;AN=29246;NFAM=43	SVTYPE=BND;POS=19432367;STRANDS=--:4;CIPOS=-9,8;CIEND=-9,8;CIPOS95=0,0;CIEND95=0,0;MATEID=19545_1;EVENT=19545;SECONDARY;SU=4;PE=0;SR=4;ALG=PROD;AF=0.00147;NSAMP=43;MSQ=14.66;AC=43;AN=29246;NFAM=43
chr10	60766529	60766574	chr10	60766877	60766922	150966	3187.98	+	-	BND	LOW	150966_1	N	N[chr10:60766901[	150966_2	N	]chr10:60766552]N	SVTYPE=BND;POS=60766552;STRANDS=+-:75;CIPOS=-23,22;CIEND=-23,22;CIPOS95=0,0;CIEND95=0,0;MATEID=150966_2;EVENT=150966;SU=75;PE=9;SR=66;ALG=PROD;AF=0.001094;NSAMP=32;MSQ=91.69;RECLASSIFIED;AC=32;AN=29246;NFAM=32	SVTYPE=BND;POS=60766901;STRANDS=+-:75;CIPOS=-23,22;CIEND=-23,22;CIPOS95=0,0;CIEND95=0,0;MATEID=150966_1;EVENT=150966;SECONDARY;SU=75;PE=9;SR=66;ALG=PROD;AF=0.001094;NSAMP=32;MSQ=91.69;RECLASSIFIED;AC=32;AN=29246;NFAM=32
chr10	60785251	60785270	chr10	60785470	60785489	150968	1000.81	+	-	DEL	PASS	150968	N	<DEL>	.	.	.	SVTYPE=DEL;POS=60785261;SVLEN=-219;END=60785480;STRANDS=+-:32;CIPOS=-10,9;CIEND=-10,9;CIPOS95=0,0;CIEND95=0,0;SU=32;PE=3;SR=29;ALG=PROD;AF=0.0001368;NSAMP=4;MSQ=212.37;AC=4;AN=29246;NFAM=4	.
chr10	60799130	60799144	chr10	60807001	60807020	150970	134.63	+	-	DEL	PASS	150970	N	<DEL>	.	.	.	SVTYPE=DEL;POS=60799137;SVLEN=-7874;END=60807011;STRANDS=+-:10;CIPOS=-7,7;CIEND=-10,9;CIPOS95=0,0;CIEND95=0,0;SU=10;PE=6;SR=4;ALG=PROD;AF=3.419e-05;NSAMP=1;MSQ=134.63;AC=1;AN=29246;NFAM=1	.
chr10	60810958	60810969	chr10	60815395	60815406	463509	54.86	-	+	BND	LOW	463509_1	N	]chr10:60815401]N	463509_2	N	N[chr10:60810965[	SVTYPE=BND;POS=60810965;STRANDS=-+:6;CIPOS=-6,5;CIEND=-6,5;CIPOS95=0,0;CIEND95=0,0;MATEID=463509_2;EVENT=463509;SU=6;PE=0;SR=6;ALG=PROD;AF=3.419e-05;NSAMP=1;MSQ=54.86;RECLASSIFIED;AC=1;AN=29246;NFAM=1	SVTYPE=BND;POS=60815401;STRANDS=-+:6;CIPOS=-6,5;CIEND=-6,5;CIPOS95=0,0;CIEND95=0,0;MATEID=463509_1;EVENT=463509;SECONDARY;SU=6;PE=0;SR=6;ALG=PROD;AF=3.419e-05;NSAMP=1;MSQ=54.86;RECLASSIFIED;AC=1;AN=29246;NFAM=1
chr10	60810993	60811010	chr10	60815430	60815447	150971	95.68	+	-	BND	LOW	150971_1	N	N[chr10:60815440[	150971_2	N	]chr10:60811002]N	SVTYPE=BND;POS=60811002;STRANDS=+-:4;CIPOS=-9,8;CIEND=-9,8;CIPOS95=0,0;CIEND95=0,0;MATEID=150971_2;EVENT=150971;SU=4;PE=0;SR=4;ALG=PROD;AF=3.419e-05;NSAMP=1;MSQ=95.68;RECLASSIFIED;AC=1;AN=29246;NFAM=1	SVTYPE=BND;POS=60815440;STRANDS=+-:4;CIPOS=-9,8;CIEND=-9,8;CIPOS95=0,0;CIEND95=0,0;MATEID=150971_1;EVENT=150971;SECONDARY;SU=4;PE=0;SR=4;ALG=PROD;AF=3.419e-05;NSAMP=1;MSQ=95.68;RECLASSIFIED;AC=1;AN=29246;NFAM=1
chr10	60813356	60813761	chr10	60814014	60814036	550469	10660.7	+	+	INV	LOW	550469	N	<INV>	.	.	.	SVTYPE=INV;POS=60813752;SVLEN=275;END=60814027;STRANDS=++:1,--:4;IMPRECISE;CIPOS=-396,9;CIEND=-13,9;CIPOS95=-106,2;CIEND95=-13,0;SU=5;PE=5;SR=0;ALG=PROD;AF=0.009232;NSAMP=270;MSQ=29.43;AC=270;AN=29246;NFAM=263	.
chr10	60816550	60816609	chr10	60816802	60816861	463510	129.26	-	+	DUP	PASS	463510	N	<DUP>	.	.	.	SVTYPE=DUP;POS=60816580;SVLEN=252;END=60816832;STRANDS=-+:10;CIPOS=-30,29;CIEND=-30,29;CIPOS95=0,0;CIEND95=0,0;SU=10;PE=0;SR=10;ALG=PROD;AF=6.839e-05;NSAMP=2;MSQ=57.89;AC=2;AN=29246;NFAM=2	.
chr10	60837344	60837353	chr10	60840542	60840551	150972	3716.28	+	-	DEL	PASS	150972	N	<DEL>	.	.	.	SVTYPE=DEL;POS=60837348;SVLEN=-3200;END=60840548;STRANDS=+-:165;CIPOS=-4,5;CIEND=-6,3;CIPOS95=0,0;CIEND95=0,0;SU=165;PE=100;SR=65;ALG=PROD;AF=0.0002393;NSAMP=7;MSQ=476.56;AC=7;AN=29246;NFAM=7	.
chr10	60837417	60837425	chr10	60840577	60840585	463511	53.95	-	+	BND	LOW	463511_1	N	]chr10:60840582]N	463511_2	N	N[chr10:60837423[	SVTYPE=BND;POS=60837423;STRANDS=-+:10;CIPOS=-5,3;CIEND=-5,3;CIPOS95=0,0;CIEND95=0,0;MATEID=463511_2;EVENT=463511;SU=10;PE=2;SR=8;ALG=PROD;AF=3.419e-05;NSAMP=1;MSQ=53.95;RECLASSIFIED;AC=1;AN=29246;NFAM=1	SVTYPE=BND;POS=60840582;STRANDS=-+:10;CIPOS=-5,3;CIEND=-5,3;CIPOS95=0,0;CIEND95=0,0;MATEID=463511_1;EVENT=463511;SECONDARY;SU=10;PE=2;SR=8;ALG=PROD;AF=3.419e-05;NSAMP=1;MSQ=53.95;RECLASSIFIED;AC=1;AN=29246;NFAM=1
chr10	60837545	60837552	chr10	60841291	60841310	150973	101.44	+	-	BND	LOW	150973_1	N	N[chr10:60841302[	150973_2	N	]chr10:60837549]N	SVTYPE=BND;POS=60837549;STRANDS=+-:11;CIPOS=-4,3;CIEND=-10,9;CIPOS95=0,0;CIEND95=0,0;MATEID=150973_2;EVENT=150973;SU=11;PE=3;SR=8;ALG=PROD;AF=3.419e-05;NSAMP=1;MSQ=101.44;RECLASSIFIED;AC=1;AN=29246;NFAM=1	SVTYPE=BND;POS=60841302;STRANDS=+-:11;CIPOS=-10,9;CIEND=-4,3;CIPOS95=0,0;CIEND95=0,0;MATEID=150973_1;EVENT=150973;SECONDARY;SU=11;PE=3;SR=8;ALG=PROD;AF=3.419e-05;NSAMP=1;MSQ=101.44;RECLASSIFIED;AC=1;AN=29246;NFAM=1
chr10	60851163	60851182	chr10	60852237	60852239	150974	701.41	+	-	DEL	PASS	150974	N	<DEL>	.	.	.	SVTYPE=DEL;POS=60851173;SVLEN=-1066;END=60852239;STRANDS=+-:30;CIPOS=-10,9;CIEND=-2,0;CIPOS95=0,0;CIEND95=0,0;SU=30;PE=17;SR=13;ALG=PROD;AF=3.419e-05;NSAMP=1;MSQ=701.41;AC=1;AN=29246;NFAM=1	.
chr10	60858627	60858630	chr10	60859902	60859906	150975	13321.2	+	-	BND	PASS	150975_1	N	N[chr10:60859906[	150975_2	N	]chr10:60858629]N	SVTYPE=BND;POS=60858629;STRANDS=+-:559;CIPOS=-2,1;CIEND=-3,1;CIPOS95=0,0;CIEND95=0,0;MATEID=150975_2;EVENT=150975;SU=559;PE=329;SR=230;ALG=PROD;AF=0.0005813;NSAMP=17;MSQ=536.03;RECLASSIFIED;AC=17;AN=29246;NFAM=17	SVTYPE=BND;POS=60859906;STRANDS=+-:559;CIPOS=-3,1;CIEND=-2,1;CIPOS95=0,0;CIEND95=0,0;MATEID=150975_1;EVENT=150975;SECONDARY;SU=559;PE=329;SR=230;ALG=PROD;AF=0.0005813;NSAMP=17;MSQ=536.03;RECLASSIFIED;AC=17;AN=29246;NFAM=17
chr10	60910146	60910147	chr10	60910445	60910453	150977	358.38	+	-	BND	LOW	150977_1	N	N[chr10:60910451[	150977_2	N	]chr10:60910147]N	SVTYPE=BND;POS=60910147;STRANDS=+-:10;IMPRECISE;CIPOS=-1,0;CIEND=-5,3;CIPOS95=-1,0;CIEND95=0,0;MATEID=150977_2;EVENT=150977;SU=10;PE=1;SR=9;ALG=PROD;AF=0.0002735;NSAMP=8;MSQ=40.36;RECLASSIFIED;AC=8;AN=29246;NFAM=8	SVTYPE=BND;POS=60910451;STRANDS=+-:10;IMPRECISE;CIPOS=-5,3;CIEND=-1,0;CIPOS95=0,0;CIEND95=-1,0;MATEID=150977_1;EVENT=150977;SECONDARY;SU=10;PE=1;SR=9;ALG=PROD;AF=0.0002735;NSAMP=8;MSQ=40.36;RECLASSIFIED;AC=8;AN=29246;NFAM=8
chr10	60924236	60924241	chr10	60926044	60926050	150978	5933.68	+	-	BND	PASS	150978_1	N	N[chr10:60926049[	150978_2	N	]chr10:60924239]N	SVTYPE=BND;POS=60924239;STRANDS=+-:266;CIPOS=-3,2;CIEND=-4,2;CIPOS95=0,0;CIEND95=0,0;MATEID=150978_2;EVENT=150978;SU=266;PE=160;SR=106;ALG=PROD;AF=0.0003761;NSAMP=11;MSQ=357.16;RECLASSIFIED;AC=11;AN=29246;NFAM=11	SVTYPE=BND;POS=60926049;STRANDS=+-:266;CIPOS=-4,2;CIEND=-3,2;CIPOS95=0,0;CIEND95=0,0;MATEID=150978_1;EVENT=150978;SECONDARY;SU=266;PE=160;SR=106;ALG=PROD;AF=0.0003761;NSAMP=11;MSQ=357.16;RECLASSIFIED;AC=11;AN=29246;NFAM=11
chr10	60955630	60956409	chr10	60956346	60956919	150980	8254.03	+	-	BND	LOW	150980_1	N	N[chr10:60956780[	150980_2	N	]chr10:60955736]N	SVTYPE=BND;POS=60955736;STRANDS=+-:395;IMPRECISE;CIPOS=-106,673;CIEND=-433,140;CIPOS95=-87,87;CIEND95=-71,71;MATEID=150980_2;EVENT=150980;SU=395;PE=395;SR=0;ALG=SUM;AF=0.001094;NSAMP=32;MSQ=185.16;RETAINED;RECLASSIFIED;AC=32;AN=29246;NFAM=32	SVTYPE=BND;POS=60956780;STRANDS=+-:395;IMPRECISE;CIPOS=-433,140;CIEND=-106,673;CIPOS95=-71,71;CIEND95=-87,87;MATEID=150980_1;EVENT=150980;SECONDARY;SU=395;PE=395;SR=0;ALG=SUM;AF=0.001094;NSAMP=32;MSQ=185.16;RETAINED;RECLASSIFIED;AC=32;AN=29246;NFAM=32
chr10	60966865	60966884	chr10	60967463	60967482	150982	326.64	+	-	DEL	PASS	150982	N	<DEL>	.	.	.	SVTYPE=DEL;POS=60966875;SVLEN=-598;END=60967473;STRANDS=+-:12;IMPRECISE;CIPOS=-10,9;CIEND=-10,9;CIPOS95=-3,3;CIEND95=-3,0;SU=12;PE=11;SR=1;ALG=PROD;AF=6.84e-05;NSAMP=2;MSQ=163.19;AC=2;AN=29238;NFAM=2	.
chr10	61002995	61002999	chr10	61003796	61003798	150984	782.45	+	-	DEL	PASS	150984	N	<DEL>	.	.	.	SVTYPE=DEL;POS=61002998;SVLEN=-800;END=61003798;STRANDS=+-:28;CIPOS=-3,1;CIEND=-2,0;CIPOS95=0,0;CIEND95=0,0;SU=28;PE=15;SR=13;ALG=PROD;AF=3.419e-05;NSAMP=1;MSQ=782.45;AC=1;AN=29246;NFAM=1	.
chr10	61020761	61020806	chr10	61023819	61023863	150985	1546.65	+	-	DEL	PASS	150985	N	<DEL>	.	.	.	SVTYPE=DEL;POS=61020784;SVLEN=-3058;END=61023842;STRANDS=+-:66;CIPOS=-23,22;CIEND=-23,21;CIPOS95=0,0;CIEND95=0,0;SU=66;PE=38;SR=28;ALG=PROD;AF=0.0001026;NSAMP=3;MSQ=513.57;AC=3;AN=29244;NFAM=3	.
chr10	61029155	61029158	chr10	61029875	61029894	150986	527.51	+	-	DEL	PASS	150986	N	<DEL>	.	.	.	SVTYPE=DEL;POS=61029157;SVLEN=-728;END=61029885;STRANDS=+-:22;CIPOS=-2,1;CIEND=-10,9;CIPOS95=0,0;CIEND95=0,0;SU=22;PE=7;SR=15;ALG=PROD;AF=3.419e-05;NSAMP=1;MSQ=527.51;AC=1;AN=29246;NFAM=1	.
chr10	61034347	61034720	chr10	61039413	61039756	150987	335.45	+	-	DEL	PASS	150987	N	<DEL>	.	.	.	SVTYPE=DEL;POS=61034357;SVLEN=-5390;END=61039747;STRANDS=+-:8;IMPRECISE;CIPOS=-10,363;CIEND=-334,9;CIPOS95=-3,62;CIEND95=-63,3;SU=8;PE=8;SR=0;ALG=PROD;AF=0.0001026;NSAMP=3;MSQ=111.82;AC=3;AN=29246;NFAM=3	.
chr10	61054424	61054429	chr10	61068292	61068311	150988	404.59	+	-	DEL	PASS	150988	N	<DEL>	.	.	.	SVTYPE=DEL;POS=61054427;SVLEN=-13875;END=61068302;STRANDS=+-:18;CIPOS=-3,2;CIEND=-10,9;CIPOS95=0,0;CIEND95=0,0;SU=18;PE=9;SR=9;ALG=PROD;AF=3.419e-05;NSAMP=1;MSQ=404.59;AC=1;AN=29246;NFAM=1	.
chr10	61082570	61082667	chr14	27299154	27299251	19573	823.08	+	+	BND	LOW	19573_1	N	N]chr14:27299203]	19573_2	N	N]chr10:61082619]	SVTYPE=BND;POS=61082619;STRANDS=++:4;CIPOS=-49,48;CIEND=-49,48;CIPOS95=0,0;CIEND95=0,0;MATEID=19573_2;EVENT=19573;SU=4;PE=0;SR=4;ALG=PROD;AF=0.001299;NSAMP=38;MSQ=14.02;AC=38;AN=29246;NFAM=38	SVTYPE=BND;POS=27299203;STRANDS=++:4;CIPOS=-49,48;CIEND=-49,48;CIPOS95=0,0;CIEND95=0,0;MATEID=19573_1;EVENT=19573;SECONDARY;SU=4;PE=0;SR=4;ALG=PROD;AF=0.001299;NSAMP=38;MSQ=14.02;AC=38;AN=29246;NFAM=38
chr10	61084519	61084538	chr10	61084831	61084837	150990	623.65	+	-	BND	LOW	150990_1	N	N[chr10:61084836[	150990_2	N	]chr10:61084529]N	SVTYPE=BND;POS=61084529;STRANDS=+-:11;CIPOS=-10,9;CIEND=-4,2;CIPOS95=0,0;CIEND95=0,0;MATEID=150990_2;EVENT=150990;SU=11;PE=2;SR=9;ALG=PROD;AF=0.0002393;NSAMP=7;MSQ=84.72;RECLASSIFIED;AC=7;AN=29246;NFAM=7	SVTYPE=BND;POS=61084836;STRANDS=+-:11;CIPOS=-4,2;CIEND=-10,9;CIPOS95=0,0;CIEND95=0,0;MATEID=150990_1;EVENT=150990;SECONDARY;SU=11;PE=2;SR=9;ALG=PROD;AF=0.0002393;NSAMP=7;MSQ=84.72;RECLASSIFIED;AC=7;AN=29246;NFAM=7
chr10	61085789	61085806	chr10	61085994	61086011	463512	36.79	-	+	BND	LOW	463512_1	N	]chr10:61086003]N	463512_2	N	N[chr10:61085799[	SVTYPE=BND;POS=61085799;STRANDS=-+:4;CIPOS=-9,8;CIEND=-9,8;CIPOS95=0,0;CIEND95=0,0;MATEID=463512_2;EVENT=463512;SU=4;PE=0;SR=4;ALG=PROD;AF=3.419e-05;NSAMP=1;MSQ=32.54;RECLASSIFIED;AC=1;AN=29246;NFAM=1	SVTYPE=BND;POS=61086003;STRANDS=-+:4;CIPOS=-9,8;CIEND=-9,8;CIPOS95=0,0;CIEND95=0,0;MATEID=463512_1;EVENT=463512;SECONDARY;SU=4;PE=0;SR=4;ALG=PROD;AF=3.419e-05;NSAMP=1;MSQ=32.54;RECLASSIFIED;AC=1;AN=29246;NFAM=1
chr10	61100513	61100572	chr10	61100612	61100671	150991	985.36	+	-	BND	PASS	150991_1	N	N[chr10:61100643[	150991_2	N	]chr10:61100543]N	SVTYPE=BND;POS=61100543;STRANDS=+-:32;CIPOS=-30,29;CIEND=-30,29;CIPOS95=0,0;CIEND95=0,0;MATEID=150991_2;EVENT=150991;SU=32;PE=0;SR=32;ALG=PROD;AF=3.419e-05;NSAMP=1;MSQ=398.71;RECLASSIFIED;AC=1;AN=29246;NFAM=1	SVTYPE=BND;POS=61100643;STRANDS=+-:32;CIPOS=-30,29;CIEND=-30,29;CIPOS95=0,0;CIEND95=0,0;MATEID=150991_1;EVENT=150991;SECONDARY;SU=32;PE=0;SR=32;ALG=PROD;AF=3.419e-05;NSAMP=1;MSQ=398.71;RECLASSIFIED;AC=1;AN=29246;NFAM=1
chr10	61115716	61115785	chr10	61117350	61117444	550471	143.58	+	+	INV	LOW	550471	N	<INV>	.	.	.	SVTYPE=INV;POS=61115746;SVLEN=1669;END=61117415;STRANDS=++:10,--:6;IMPRECISE;CIPOS=-30,39;CIEND=-65,29;CIPOS95=-14,14;CIEND95=-39,29;SU=16;PE=0;SR=16;ALG=PROD;AF=3.419e-05;NSAMP=1;MSQ=143.58;AC=1;AN=29246;NFAM=1	.
chr10	61126885	61126930	chr10	61149748	61149791	550472	1147.7	+	+	BND	PASS	550472_1	N	N]chr10:61149770]	550472_2	N	N]chr10:61126908]	SVTYPE=BND;POS=61126908;STRANDS=++:59;CIPOS=-23,22;CIEND=-22,21;CIPOS95=0,0;CIEND95=0,0;MATEID=550472_2;EVENT=550472;SU=59;PE=37;SR=22;ALG=PROD;AF=6.839e-05;NSAMP=2;MSQ=573.85;AC=2;AN=29246;NFAM=1	SVTYPE=BND;POS=61149770;STRANDS=++:59;CIPOS=-22,21;CIEND=-23,22;CIPOS95=0,0;CIEND95=0,0;MATEID=550472_1;EVENT=550472;SECONDARY;SU=59;PE=37;SR=22;ALG=PROD;AF=6.839e-05;NSAMP=2;MSQ=573.85;AC=2;AN=29246;NFAM=1
chr10	61130049	61130091	chr10	61158899	61158941	550473	1462.56	-	-	BND	PASS	550473_1	N	[chr10:61158922[N	550473_2	N	[chr10:61130072[N	SVTYPE=BND;POS=61130072;STRANDS=--:72;CIPOS=-22,20;CIEND=-22,20;CIPOS95=0,0;CIEND95=0,0;MATEID=550473_2;EVENT=550473;SU=72;PE=40;SR=32;ALG=PROD;AF=6.839e-05;NSAMP=2;MSQ=731.28;AC=2;AN=29246;NFAM=1	SVTYPE=BND;POS=61158922;STRANDS=--:72;CIPOS=-22,20;CIEND=-22,20;CIPOS95=0,0;CIEND95=0,0;MATEID=550473_1;EVENT=550473;SECONDARY;SU=72;PE=40;SR=32;ALG=PROD;AF=6.839e-05;NSAMP=2;MSQ=731.28;AC=2;AN=29246;NFAM=1
chr10	61131375	61131377	chr10	61159751	61159770	463513	381.47	-	+	DUP	PASS	463513	N	<DUP>	.	.	.	SVTYPE=DUP;POS=61131377;SVLEN=28384;END=61159761;STRANDS=-+:34;CIPOS=-2,0;CIEND=-10,9;CIPOS95=0,0;CIEND95=0,0;SU=34;PE=20;SR=14;ALG=PROD;AF=3.419e-05;NSAMP=1;MSQ=380.77;AC=1;AN=29246;NFAM=1	.
chr10	61140652	61140653	chr10	61143053	61143053	150992	52087.6	+	-	BND	PASS	150992_1	N	N[chr10:61143054[	150992_2	N	]chr10:61140653]N	SVTYPE=BND;POS=61140653;STRANDS=+-:2233;CIPOS=-1,0;CIEND=0,0;CIPOS95=0,0;CIEND95=0,0;MATEID=150992_2;EVENT=150992;SU=2233;PE=1347;SR=886;ALG=PROD;AF=0.001265;NSAMP=37;MSQ=580.64;RECLASSIFIED;AC=37;AN=29246;NFAM=37	SVTYPE=BND;POS=61143054;STRANDS=+-:2233;CIPOS=0,0;CIEND=-1,0;CIPOS95=0,0;CIEND95=0,0;MATEID=150992_1;EVENT=150992;SECONDARY;SU=2233;PE=1347;SR=886;ALG=PROD;AF=0.001265;NSAMP=37;MSQ=580.64;RECLASSIFIED;AC=37;AN=29246;NFAM=37
chr10	61149526	61149532	chr10	61149599	61149604	150993	324.4	+	-	DEL	PASS	150993	N	<DEL>	.	.	.	SVTYPE=DEL;POS=61149530;SVLEN=-72;END=61149602;STRANDS=+-:13;CIPOS=-4,2;CIEND=-3,2;CIPOS95=0,0;CIEND95=0,0;SU=13;PE=1;SR=12;ALG=PROD;AF=3.419e-05;NSAMP=1;MSQ=323.75;AC=1;AN=29246;NFAM=1	.
chr10	61164686	61164686	chr10	61165024	61165024	463514	46782.6	-	+	DUP	PASS	463514	N	<DUP>	.	.	.	SVTYPE=DUP;POS=61164686;SVLEN=338;END=61165024;STRANDS=-+:3784;CIPOS=0,0;CIEND=0,0;CIPOS95=0,0;CIEND95=0,0;SU=3784;PE=892;SR=2892;ALG=PROD;AF=0.009711;NSAMP=282;MSQ=98.54;AC=284;AN=29246;NFAM=262	.
chr10	61166954	61167154	chr10	61168050	61168488	150995	1210.46	+	-	DEL	PASS	150995	N	<DEL>	.	.	.	SVTYPE=DEL;POS=61166974;SVLEN=-1485;END=61168459;STRANDS=+-:57;IMPRECISE;CIPOS=-20,180;CIEND=-409,29;CIPOS95=-9,9;CIEND95=-12,12;SU=57;PE=57;SR=0;ALG=PROD;AF=3.419e-05;NSAMP=1;MSQ=113.84;AC=1;AN=29246;NFAM=1	.
chr10	61204403	61204418	chr10	61204584	61204589	150996	431.82	+	-	BND	LOW	150996_1	N	N[chr10:61204588[	150996_2	N	]chr10:61204413]N	SVTYPE=BND;POS=61204413;STRANDS=+-:11;CIPOS=-10,5;CIEND=-3,2;CIPOS95=0,0;CIEND95=0,0;MATEID=150996_2;EVENT=150996;SU=11;PE=0;SR=11;ALG=PROD;AF=6.844e-05;NSAMP=2;MSQ=146.95;RECLASSIFIED;AC=2;AN=29222;NFAM=2	SVTYPE=BND;POS=61204588;STRANDS=+-:11;CIPOS=-3,2;CIEND=-10,5;CIPOS95=0,0;CIEND95=0,0;MATEID=150996_1;EVENT=150996;SECONDARY;SU=11;PE=0;SR=11;ALG=PROD;AF=6.844e-05;NSAMP=2;MSQ=146.95;RECLASSIFIED;AC=2;AN=29222;NFAM=2
chr10	61216755	61216762	chr10	61221401	61221412	150997	14650.0	+	-	BND	LOW	150997_1	N	N[chr10:61221409[	150997_2	N	]chr10:61216759]N	SVTYPE=BND;POS=61216759;STRANDS=+-:167;CIPOS=-4,3;CIEND=-7,4;CIPOS95=0,0;CIEND95=0,0;MATEID=150997_2;EVENT=150997;SU=167;PE=113;SR=54;ALG=PROD;AF=0.01282;NSAMP=375;MSQ=24.28;RECLASSIFIED;AC=375;AN=29246;NFAM=372	SVTYPE=BND;POS=61221409;STRANDS=+-:167;CIPOS=-7,4;CIEND=-4,3;CIPOS95=0,0;CIEND95=0,0;MATEID=150997_1;EVENT=150997;SECONDARY;SU=167;PE=113;SR=54;ALG=PROD;AF=0.01282;NSAMP=375;MSQ=24.28;RECLASSIFIED;AC=375;AN=29246;NFAM=372
chr10	61225533	61225740	chr10	61226588	61226856	463515	509.49	-	+	DUP	PASS	463515	N	<DUP>	.	.	.	SVTYPE=DUP;POS=61225729;SVLEN=909;END=61226638;STRANDS=-+:63;IMPRECISE;CIPOS=-196,11;CIEND=-50,218;CIPOS95=-18,11;CIEND95=-14,14;SU=63;PE=63;SR=0;ALG=PROD;AF=0.0001368;NSAMP=4;MSQ=94.93;AC=4;AN=29246;NFAM=4	.
chr10	61232596	61232995	chr10	61233484	61233881	150998	17297.4	+	-	DEL	PASS	150998	N	<DEL>	.	.	.	SVTYPE=DEL;POS=61232607;SVLEN=-1270;END=61233877;STRANDS=+-:277;IMPRECISE;CIPOS=-11,388;CIEND=-393,4;CIPOS95=-9,9;CIEND95=-21,4;SU=277;PE=277;SR=0;ALG=PROD;AF=0.008172;NSAMP=231;MSQ=64.35;AC=239;AN=29246;NFAM=225	.
chr10	61251240	61251247	chr10	61251572	61251579	150999	890.83	+	-	BND	LOW	150999_1	N	N[chr10:61251577[	150999_2	N	]chr10:61251244]N	SVTYPE=BND;POS=61251244;STRANDS=+-:9;CIPOS=-4,3;CIEND=-4,3;CIPOS95=0,0;CIEND95=0,0;MATEID=150999_2;EVENT=150999;SU=9;PE=0;SR=9;ALG=PROD;AF=0.0005471;NSAMP=16;MSQ=52.94;RECLASSIFIED;AC=16;AN=29246;NFAM=16	SVTYPE=BND;POS=61251577;STRANDS=+-:9;CIPOS=-4,3;CIEND=-4,3;CIPOS95=0,0;CIEND95=0,0;MATEID=150999_1;EVENT=150999;SECONDARY;SU=9;PE=0;SR=9;ALG=PROD;AF=0.0005471;NSAMP=16;MSQ=52.94;RECLASSIFIED;AC=16;AN=29246;NFAM=16
chr10	61255807	61255818	chr10	61256149	61256160	151000	635.94	+	-	BND	LOW	151000_1	N	N[chr10:61256156[	151000_2	N	]chr10:61255813]N	SVTYPE=BND;POS=61255813;STRANDS=+-:6;CIPOS=-6,5;CIEND=-6,5;CIPOS95=0,0;CIEND95=0,0;MATEID=151000_2;EVENT=151000;SU=6;PE=0;SR=6;ALG=PROD;AF=0.0003419;NSAMP=10;MSQ=13.35;RECLASSIFIED;AC=10;AN=29246;NFAM=10	SVTYPE=BND;POS=61256156;STRANDS=+-:6;CIPOS=-6,5;CIEND=-6,5;CIPOS95=0,0;CIEND95=0,0;MATEID=151000_1;EVENT=151000;SECONDARY;SU=6;PE=0;SR=6;ALG=PROD;AF=0.0003419;NSAMP=10;MSQ=13.35;RECLASSIFIED;AC=10;AN=29246;NFAM=10
chr10	61257265	61257322	chr10	61257484	61257541	151001	50.43	+	-	BND	LOW	151001_1	N	N[chr10:61257514[	151001_2	N	]chr10:61257294]N	SVTYPE=BND;POS=61257294;STRANDS=+-:8;CIPOS=-29,28;CIEND=-29,28;CIPOS95=0,0;CIEND95=0,0;MATEID=151001_2;EVENT=151001;SU=8;PE=0;SR=8;ALG=PROD;AF=0.0001026;NSAMP=3;MSQ=15.06;RECLASSIFIED;AC=3;AN=29246;NFAM=3	SVTYPE=BND;POS=61257514;STRANDS=+-:8;CIPOS=-29,28;CIEND=-29,28;CIPOS95=0,0;CIEND95=0,0;MATEID=151001_1;EVENT=151001;SECONDARY;SU=8;PE=0;SR=8;ALG=PROD;AF=0.0001026;NSAMP=3;MSQ=15.06;RECLASSIFIED;AC=3;AN=29246;NFAM=3
chr10	61268950	61268959	chr10	61269014	61269025	151002	218.83	+	-	BND	LOW	151002_1	N	N[chr10:61269021[	151002_2	N	]chr10:61268955]N	SVTYPE=BND;POS=61268955;STRANDS=+-:7;CIPOS=-5,4;CIEND=-6,5;CIPOS95=0,0;CIEND95=0,0;MATEID=151002_2;EVENT=151002;SU=7;PE=0;SR=7;ALG=PROD;AF=3.419e-05;NSAMP=1;MSQ=218.8;RECLASSIFIED;AC=1;AN=29246;NFAM=1	SVTYPE=BND;POS=61269021;STRANDS=+-:7;CIPOS=-6,5;CIEND=-5,4;CIPOS95=0,0;CIEND95=0,0;MATEID=151002_1;EVENT=151002;SECONDARY;SU=7;PE=0;SR=7;ALG=PROD;AF=3.419e-05;NSAMP=1;MSQ=218.8;RECLASSIFIED;AC=1;AN=29246;NFAM=1
chr10	61298390	61298409	chr10	61299856	61299860	151004	386.44	+	-	DEL	PASS	151004	N	<DEL>	.	.	.	SVTYPE=DEL;POS=61298400;SVLEN=-1459;END=61299859;STRANDS=+-:21;CIPOS=-10,9;CIEND=-3,1;CIPOS95=0,0;CIEND95=0,0;SU=21;PE=10;SR=11;ALG=PROD;AF=3.419e-05;NSAMP=1;MSQ=386.43;AC=1;AN=29246;NFAM=1	.
chr10	61303364	61303470	chr10	61304104	61304267	550474	404.01	+	+	INV	PASS	550474	N	<INV>	.	.	.	SVTYPE=INV;POS=61303428;SVLEN=796;END=61304224;STRANDS=++:16,--:19;IMPRECISE;CIPOS=-64,42;CIEND=-120,43;CIPOS95=-15,15;CIEND95=-76,43;SU=35;PE=9;SR=26;ALG=SUM;AF=3.419e-05;NSAMP=1;MSQ=113.65;AC=1;AN=29246;NFAM=1	.
chr10	61303383	61303442	chr10	61304194	61304253	550475	436.7	+	+	BND	LOW	550475_1	N	N]chr10:61304224]	550475_2	N	N]chr10:61303413]	SVTYPE=BND;POS=61303413;STRANDS=++:18;CIPOS=-30,29;CIEND=-30,29;CIPOS95=0,0;CIEND95=0,0;MATEID=550475_2;EVENT=550475;SU=18;PE=6;SR=12;ALG=PROD;AF=6.839e-05;NSAMP=2;MSQ=74.67;AC=2;AN=29246;NFAM=1	SVTYPE=BND;POS=61304224;STRANDS=++:18;CIPOS=-30,29;CIEND=-30,29;CIPOS95=0,0;CIEND95=0,0;MATEID=550475_1;EVENT=550475;SECONDARY;SU=18;PE=6;SR=12;ALG=PROD;AF=6.839e-05;NSAMP=2;MSQ=74.67;AC=2;AN=29246;NFAM=1
chr10	61303397	61303456	chr10	61304117	61304176	550476	478.64	-	-	BND	LOW	550476_1	N	[chr10:61304148[N	550476_2	N	[chr10:61303428[N	SVTYPE=BND;POS=61303428;STRANDS=--:19;CIPOS=-30,29;CIEND=-30,29;CIPOS95=0,0;CIEND95=0,0;MATEID=550476_2;EVENT=550476;SU=19;PE=6;SR=13;ALG=PROD;AF=6.839e-05;NSAMP=2;MSQ=79.05;AC=2;AN=29246;NFAM=1	SVTYPE=BND;POS=61304148;STRANDS=--:19;CIPOS=-30,29;CIEND=-30,29;CIPOS95=0,0;CIEND95=0,0;MATEID=550476_1;EVENT=550476;SECONDARY;SU=19;PE=6;SR=13;ALG=PROD;AF=6.839e-05;NSAMP=2;MSQ=79.05;AC=2;AN=29246;NFAM=1
chr10	61311233	61311250	chr15	76895466	76895483	20067	4.67	-	-	BND	LOW	20067_1	N	[chr15:76895476[N	20067_2	N	[chr10:61311243[N	SVTYPE=BND;POS=61311243;STRANDS=--:4;CIPOS=-9,8;CIEND=-9,8;CIPOS95=0,0;CIEND95=0,0;MATEID=20067_2;EVENT=20067;SU=4;PE=0;SR=4;ALG=PROD;AF=3.419e-05;NSAMP=1;MSQ=4.64;AC=1;AN=29246;NFAM=1	SVTYPE=BND;POS=76895476;STRANDS=--:4;CIPOS=-9,8;CIEND=-9,8;CIPOS95=0,0;CIEND95=0,0;MATEID=20067_1;EVENT=20067;SECONDARY;SU=4;PE=0;SR=4;ALG=PROD;AF=3.419e-05;NSAMP=1;MSQ=4.64;AC=1;AN=29246;NFAM=1
chr10	61317281	61317287	chr10	61317372	61317391	151005	339.89	+	-	DEL	PASS	151005	N	<DEL>	.	.	.	SVTYPE=DEL;POS=61317285;SVLEN=-97;END=61317382;STRANDS=+-:10;CIPOS=-4,2;CIEND=-10,9;CIPOS95=0,0;CIEND95=0,0;SU=10;PE=0;SR=10;ALG=PROD;AF=3.421e-05;NSAMP=1;MSQ=299.84;AC=1;AN=29228;NFAM=1	.
chr10	61317307	61317324	chrX	53486660	53486677	22350	11483.7	-	+	BND	LOW	22350_1	N	]chrX:53486669]N	22350_2	N	N[chr10:61317317[	SVTYPE=BND;POS=61317317;STRANDS=-+:4;CIPOS=-9,8;CIEND=-9,8;CIPOS95=0,0;CIEND95=0,0;MATEID=22350_2;EVENT=22350;SU=4;PE=0;SR=4;ALG=PROD;AF=0.01375;NSAMP=402;MSQ=15.77;AC=402;AN=29246;NFAM=398	SVTYPE=BND;POS=53486669;STRANDS=-+:4;CIPOS=-9,8;CIEND=-9,8;CIPOS95=0,0;CIEND95=0,0;MATEID=22350_1;EVENT=22350;SECONDARY;SU=4;PE=0;SR=4;ALG=PROD;AF=0.01375;NSAMP=402;MSQ=15.77;AC=402;AN=29246;NFAM=398
chr10	61343186	61343197	chr10	61343279	61343290	151007	161.81	+	-	DEL	PASS	151007	N	<DEL>	.	.	.	SVTYPE=DEL;POS=61343192;SVLEN=-93;END=61343285;STRANDS=+-:6;CIPOS=-6,5;CIEND=-6,5;CIPOS95=0,0;CIEND95=0,0;SU=6;PE=0;SR=6;ALG=PROD;AF=3.419e-05;NSAMP=1;MSQ=161.81;AC=1;AN=29246;NFAM=1	.
chr10	61354221	61354228	chr10	61358600	61358606	151008	4322.32	+	-	DEL	PASS	151008	N	<DEL>	.	.	.	SVTYPE=DEL;POS=61354224;SVLEN=-4380;END=61358604;STRANDS=+-:181;CIPOS=-3,4;CIEND=-4,2;CIPOS95=0,0;CIEND95=0,0;SU=181;PE=113;SR=68;ALG=PROD;AF=0.0002052;NSAMP=6;MSQ=481.07;AC=6;AN=29246;NFAM=6	.
chr10	61356285	61356304	chr10	61362117	61362120	151009	812.41	+	-	DEL	PASS	151009	N	<DEL>	.	.	.	SVTYPE=DEL;POS=61356295;SVLEN=-5825;END=61362120;STRANDS=+-:35;CIPOS=-10,9;CIEND=-3,0;CIPOS95=0,0;CIEND95=0,0;SU=35;PE=24;SR=11;ALG=PROD;AF=3.419e-05;NSAMP=1;MSQ=812.31;AC=1;AN=29246;NFAM=1	.
chr10	61403257	61403314	chr12	32346492	32346547	18878	10318.4	-	-	BND	LOW	18878_1	N	[chr12:32346522[N	18878_2	N	[chr10:61403287[N	SVTYPE=BND;POS=61403287;STRANDS=--:5;CIPOS=-29,28;CIEND=-29,26;CIPOS95=0,0;CIEND95=0,0;MATEID=18878_2;EVENT=18878;SU=5;PE=1;SR=4;ALG=PROD;AF=0.01118;NSAMP=326;MSQ=16.34;AC=327;AN=29246;NFAM=323	SVTYPE=BND;POS=32346522;STRANDS=--:5;CIPOS=-29,26;CIEND=-29,28;CIPOS95=0,0;CIEND95=0,0;MATEID=18878_1;EVENT=18878;SECONDARY;SU=5;PE=1;SR=4;ALG=PROD;AF=0.01118;NSAMP=326;MSQ=16.34;AC=327;AN=29246;NFAM=323
chr10	61403273	61403290	chr11	49690343	49690360	18462	2909.41	-	+	BND	LOW	18462_1	N	]chr11:49690352]N	18462_2	N	N[chr10:61403283[	SVTYPE=BND;POS=61403283;STRANDS=-+:4;CIPOS=-9,8;CIEND=-9,8;CIPOS95=0,0;CIEND95=0,0;MATEID=18462_2;EVENT=18462;SU=4;PE=0;SR=4;ALG=PROD;AF=0.003146;NSAMP=92;MSQ=12.65;AC=92;AN=29246;NFAM=91	SVTYPE=BND;POS=49690352;STRANDS=-+:4;CIPOS=-9,8;CIEND=-9,8;CIPOS95=0,0;CIEND95=0,0;MATEID=18462_1;EVENT=18462;SECONDARY;SU=4;PE=0;SR=4;ALG=PROD;AF=0.003146;NSAMP=92;MSQ=12.65;AC=92;AN=29246;NFAM=91
chr10	61419910	61419939	chr10	61420171	61420185	550477	36.28	+	+	INV	LOW	550477	N	<INV>	.	.	.	SVTYPE=INV;POS=61419939;SVLEN=232;END=61420171;STRANDS=++:2,--:2;IMPRECISE;CIPOS=-29,0;CIEND=0,14;CIPOS95=-25,0;CIEND95=0,6;SU=4;PE=4;SR=0;ALG=PROD;AF=6.839e-05;NSAMP=2;MSQ=13.54;AC=2;AN=29246;NFAM=2	.
chr10	61424214	61424221	chr10	61424292	61424299	151011	188.23	+	-	BND	LOW	151011_1	N	N[chr10:61424297[	151011_2	N	]chr10:61424218]N	SVTYPE=BND;POS=61424218;STRANDS=+-:9;CIPOS=-4,3;CIEND=-4,3;CIPOS95=0,0;CIEND95=0,0;MATEID=151011_2;EVENT=151011;SU=9;PE=0;SR=9;ALG=PROD;AF=3.42e-05;NSAMP=1;MSQ=179.72;RECLASSIFIED;AC=1;AN=29240;NFAM=1	SVTYPE=BND;POS=61424297;STRANDS=+-:9;CIPOS=-4,3;CIEND=-4,3;CIPOS95=0,0;CIEND95=0,0;MATEID=151011_1;EVENT=151011;SECONDARY;SU=9;PE=0;SR=9;ALG=PROD;AF=3.42e-05;NSAMP=1;MSQ=179.72;RECLASSIFIED;AC=1;AN=29240;NFAM=1
chr10	61437455	61437459	chr10	61437695	61437710	151012	734.61	+	-	BND	PASS	151012_1	N	N[chr10:61437702[	151012_2	N	]chr10:61437458]N	SVTYPE=BND;POS=61437458;STRANDS=+-:18;CIPOS=-3,1;CIEND=-6,9;CIPOS95=0,0;CIEND95=0,0;MATEID=151012_2;EVENT=151012;SU=18;PE=0;SR=18;ALG=PROD;AF=6.839e-05;NSAMP=2;MSQ=365.75;RECLASSIFIED;AC=2;AN=29246;NFAM=2	SVTYPE=BND;POS=61437702;STRANDS=+-:18;CIPOS=-6,9;CIEND=-3,1;CIPOS95=0,0;CIEND95=0,0;MATEID=151012_1;EVENT=151012;SECONDARY;SU=18;PE=0;SR=18;ALG=PROD;AF=6.839e-05;NSAMP=2;MSQ=365.75;RECLASSIFIED;AC=2;AN=29246;NFAM=2
chr10	61462940	61462959	chr10	61465319	61465338	151013	470.66	+	-	DEL	PASS	151013	N	<DEL>	.	.	.	SVTYPE=DEL;POS=61462950;SVLEN=-2379;END=61465329;STRANDS=+-:19;CIPOS=-10,9;CIEND=-10,9;CIPOS95=0,0;CIEND95=0,0;SU=19;PE=9;SR=10;ALG=PROD;AF=3.419e-05;NSAMP=1;MSQ=470.66;AC=1;AN=29246;NFAM=1	.
chr10	61466720	61466779	chr10	61466787	61466836	151014	497.73	+	-	BND	LOW	151014_1	N	N[chr10:61466813[	151014_2	N	]chr10:61466750]N	SVTYPE=BND;POS=61466750;STRANDS=+-:17;CIPOS=-30,29;CIEND=-25,24;CIPOS95=0,0;CIEND95=0,0;MATEID=151014_2;EVENT=151014;SU=17;PE=1;SR=16;ALG=PROD;AF=6.839e-05;NSAMP=2;MSQ=248.82;RECLASSIFIED;AC=2;AN=29246;NFAM=2	SVTYPE=BND;POS=61466813;STRANDS=+-:17;CIPOS=-25,24;CIEND=-30,29;CIPOS95=0,0;CIEND95=0,0;MATEID=151014_1;EVENT=151014;SECONDARY;SU=17;PE=1;SR=16;ALG=PROD;AF=6.839e-05;NSAMP=2;MSQ=248.82;RECLASSIFIED;AC=2;AN=29246;NFAM=2
chr10	61469436	61469490	chr10	61469661	61469714	151015	135.34	+	-	BND	LOW	151015_1	N	N[chr10:61469691[	151015_2	N	]chr10:61469462]N	SVTYPE=BND;POS=61469462;STRANDS=+-:8;CIPOS=-26,28;CIEND=-29,24;CIPOS95=0,0;CIEND95=0,0;MATEID=151015_2;EVENT=151015;SU=8;PE=0;SR=8;ALG=PROD;AF=0.0003419;NSAMP=10;MSQ=10.88;RECLASSIFIED;AC=10;AN=29246;NFAM=10	SVTYPE=BND;POS=61469691;STRANDS=+-:8;CIPOS=-29,24;CIEND=-26,28;CIPOS95=0,0;CIEND95=0,0;MATEID=151015_1;EVENT=151015;SECONDARY;SU=8;PE=0;SR=8;ALG=PROD;AF=0.0003419;NSAMP=10;MSQ=10.88;RECLASSIFIED;AC=10;AN=29246;NFAM=10
chr10	61491259	61491297	chr10	61491421	61491440	151016	4428.87	+	-	BND	LOW	151016_1	N	N[chr10:61491432[	151016_2	N	]chr10:61491269]N	SVTYPE=BND;POS=61491269;STRANDS=+-:16;CIPOS=-10,28;CIEND=-10,9;CIPOS95=0,0;CIEND95=0,0;MATEID=151016_2;EVENT=151016;SU=16;PE=3;SR=13;ALG=PROD;AF=0.002017;NSAMP=59;MSQ=35.36;RECLASSIFIED;AC=59;AN=29246;NFAM=59	SVTYPE=BND;POS=61491432;STRANDS=+-:16;CIPOS=-10,9;CIEND=-10,28;CIPOS95=0,0;CIEND95=0,0;MATEID=151016_1;EVENT=151016;SECONDARY;SU=16;PE=3;SR=13;ALG=PROD;AF=0.002017;NSAMP=59;MSQ=35.36;RECLASSIFIED;AC=59;AN=29246;NFAM=59
chr10	61513989	61514021	chr10	61514393	61514444	550478	270.55	+	+	INV	LOW	550478	N	<INV>	.	.	.	SVTYPE=INV;POS=61513999;SVLEN=404;END=61514403;STRANDS=++:3,--:1;IMPRECISE;CIPOS=-10,22;CIEND=-10,41;CIPOS95=-1,14;CIEND95=0,32;SU=4;PE=4;SR=0;ALG=PROD;AF=0.0003077;NSAMP=9;MSQ=23.96;AC=9;AN=29246;NFAM=9	.
chr10	61514750	61514758	chr10	61515191	61515199	151019	5041.31	+	-	BND	LOW	151019_1	N	N[chr10:61515197[	151019_2	N	]chr10:61514754]N	SVTYPE=BND;POS=61514754;STRANDS=+-:167;CIPOS=-4,4;CIEND=-5,3;CIPOS95=0,0;CIEND95=0,0;MATEID=151019_2;EVENT=151019;SU=167;PE=79;SR=88;ALG=PROD;AF=0.0006839;NSAMP=20;MSQ=248.43;RECLASSIFIED;AC=20;AN=29246;NFAM=20	SVTYPE=BND;POS=61515197;STRANDS=+-:167;CIPOS=-5,3;CIEND=-4,4;CIPOS95=0,0;CIEND95=0,0;MATEID=151019_1;EVENT=151019;SECONDARY;SU=167;PE=79;SR=88;ALG=PROD;AF=0.0006839;NSAMP=20;MSQ=248.43;RECLASSIFIED;AC=20;AN=29246;NFAM=20
chr10	61526109	61526114	chr10	61526498	61526502	151021	8122.05	+	-	BND	PASS	151021_1	N	N[chr10:61526501[	151021_2	N	]chr10:61526112]N	SVTYPE=BND;POS=61526112;STRANDS=+-:184;CIPOS=-3,2;CIEND=-2,2;CIPOS95=0,0;CIEND95=0,0;MATEID=151021_2;EVENT=151021;SU=184;PE=34;SR=150;ALG=PROD;AF=0.0005471;NSAMP=16;MSQ=65.76;RECLASSIFIED;AC=16;AN=29246;NFAM=16	SVTYPE=BND;POS=61526501;STRANDS=+-:184;CIPOS=-2,2;CIEND=-3,2;CIPOS95=0,0;CIEND95=0,0;MATEID=151021_1;EVENT=151021;SECONDARY;SU=184;PE=34;SR=150;ALG=PROD;AF=0.0005471;NSAMP=16;MSQ=65.76;RECLASSIFIED;AC=16;AN=29246;NFAM=16
chr10	61529532	61529535	chr10	61529765	61529768	151022	698.69	+	-	DEL	PASS	151022	N	<DEL>	.	.	.	SVTYPE=DEL;POS=61529534;SVLEN=-233;END=61529767;STRANDS=+-:19;CIPOS=-2,1;CIEND=-2,1;CIPOS95=0,0;CIEND95=0,0;SU=19;PE=1;SR=18;ALG=PROD;AF=3.419e-05;NSAMP=1;MSQ=689.39;AC=1;AN=29246;NFAM=1	.
chr10	61531389	61531394	chr10	61535275	61535279	151023	464.24	+	-	DEL	PASS	151023	N	<DEL>	.	.	.	SVTYPE=DEL;POS=61531392;SVLEN=-3886;END=61535278;STRANDS=+-:20;CIPOS=-3,2;CIEND=-3,1;CIPOS95=0,0;CIEND95=0,0;SU=20;PE=10;SR=10;ALG=PROD;AF=3.419e-05;NSAMP=1;MSQ=455.5;AC=1;AN=29246;NFAM=1	.
chr10	61542675	61542682	chr10	61543129	61543135	151024	361.81	+	-	BND	LOW	151024_1	N	N[chr10:61543134[	151024_2	N	]chr10:61542679]N	SVTYPE=BND;POS=61542679;STRANDS=+-:14;CIPOS=-4,3;CIEND=-4,2;CIPOS95=0,0;CIEND95=0,0;MATEID=151024_2;EVENT=151024;SU=14;PE=5;SR=9;ALG=PROD;AF=0.0003077;NSAMP=9;MSQ=31.35;RECLASSIFIED;AC=9;AN=29246;NFAM=9	SVTYPE=BND;POS=61543134;STRANDS=+-:14;CIPOS=-4,2;CIEND=-4,3;CIPOS95=0,0;CIEND95=0,0;MATEID=151024_1;EVENT=151024;SECONDARY;SU=14;PE=5;SR=9;ALG=PROD;AF=0.0003077;NSAMP=9;MSQ=31.35;RECLASSIFIED;AC=9;AN=29246;NFAM=9
chr10	61550142	61550161	chr10	61552881	61552888	151026	1135.81	+	-	DEL	PASS	151026	N	<DEL>	.	.	.	SVTYPE=DEL;POS=61550152;SVLEN=-2735;END=61552887;STRANDS=+-:29;CIPOS=-10,9;CIEND=-6,1;CIPOS95=0,0;CIEND95=0,0;SU=29;PE=24;SR=5;ALG=PROD;AF=6.839e-05;NSAMP=2;MSQ=567.9;AC=2;AN=29246;NFAM=2	.
chr10	61557637	61557642	chr10	61600015	61600019	151027	457.99	+	-	DEL	PASS	151027	N	<DEL>	.	.	.	SVTYPE=DEL;POS=61557640;SVLEN=-42378;END=61600018;STRANDS=+-:21;CIPOS=-3,2;CIEND=-3,1;CIPOS95=0,0;CIEND95=0,0;SU=21;PE=10;SR=11;ALG=PROD;AF=3.419e-05;NSAMP=1;MSQ=452.56;AC=1;AN=29246;NFAM=1	.
chr10	61566776	61566795	chr10	61568082	61568101	151028	236.7	+	-	DEL	PASS	151028	N	<DEL>	.	.	.	SVTYPE=DEL;POS=61566786;SVLEN=-1306;END=61568092;STRANDS=+-:12;CIPOS=-10,9;CIEND=-10,9;CIPOS95=0,0;CIEND95=0,0;SU=12;PE=7;SR=5;ALG=PROD;AF=3.419e-05;NSAMP=1;MSQ=236.7;AC=1;AN=29246;NFAM=1	.
chr10	61623848	61623865	chr10	103596677	103596694	463516	32531.7	-	+	BND	LOW	463516_1	N	]chr10:103596686]N	463516_2	N	N[chr10:61623858[	SVTYPE=BND;POS=61623858;STRANDS=-+:4;CIPOS=-9,8;CIEND=-9,8;CIPOS95=0,0;CIEND95=0,0;MATEID=463516_2;EVENT=463516;SU=4;PE=0;SR=4;ALG=PROD;AF=0.03778;NSAMP=1105;MSQ=14.59;RECLASSIFIED;AC=1105;AN=29246;NFAM=1074	SVTYPE=BND;POS=103596686;STRANDS=-+:4;CIPOS=-9,8;CIEND=-9,8;CIPOS95=0,0;CIEND95=0,0;MATEID=463516_1;EVENT=463516;SECONDARY;SU=4;PE=0;SR=4;ALG=PROD;AF=0.03778;NSAMP=1105;MSQ=14.59;RECLASSIFIED;AC=1105;AN=29246;NFAM=1074
chr10	61661553	61661572	chr10	61661618	61661637	151031	338.22	+	-	BND	PASS	151031_1	N	N[chr10:61661629[	151031_2	N	]chr10:61661563]N	SVTYPE=BND;POS=61661563;STRANDS=+-:13;CIPOS=-10,9;CIEND=-10,9;CIPOS95=0,0;CIEND95=0,0;MATEID=151031_2;EVENT=151031;SU=13;PE=0;SR=13;ALG=PROD;AF=3.42e-05;NSAMP=1;MSQ=314.73;RECLASSIFIED;AC=1;AN=29244;NFAM=1	SVTYPE=BND;POS=61661629;STRANDS=+-:13;CIPOS=-10,9;CIEND=-10,9;CIPOS95=0,0;CIEND95=0,0;MATEID=151031_1;EVENT=151031;SECONDARY;SU=13;PE=0;SR=13;ALG=PROD;AF=3.42e-05;NSAMP=1;MSQ=314.73;RECLASSIFIED;AC=1;AN=29244;NFAM=1
chr10	61662619	61662672	chrX	11713285	11713336	22198	1080.03	-	+	BND	LOW	22198_1	N	]chrX:11713309]N	22198_2	N	N[chr10:61662648[	SVTYPE=BND;POS=61662648;STRANDS=-+:16;CIPOS=-28,25;CIEND=-24,27;CIPOS95=0,0;CIEND95=0,0;MATEID=22198_2;EVENT=22198;SU=16;PE=8;SR=8;ALG=PROD;AF=0.0008206;NSAMP=24;MSQ=30.72;AC=24;AN=29246;NFAM=24	SVTYPE=BND;POS=11713309;STRANDS=-+:16;CIPOS=-24,27;CIEND=-28,25;CIPOS95=0,0;CIEND95=0,0;MATEID=22198_1;EVENT=22198;SECONDARY;SU=16;PE=8;SR=8;ALG=PROD;AF=0.0008206;NSAMP=24;MSQ=30.72;AC=24;AN=29246;NFAM=24
chr10	61667539	61667546	chr10	61667814	61667818	151032	6215.24	+	-	BND	PASS	151032_1	N	N[chr10:61667817[	151032_2	N	]chr10:61667543]N	SVTYPE=BND;POS=61667543;STRANDS=+-:148;CIPOS=-4,3;CIEND=-2,2;CIPOS95=0,0;CIEND95=0,0;MATEID=151032_2;EVENT=151032;SU=148;PE=8;SR=140;ALG=PROD;AF=0.0004106;NSAMP=12;MSQ=434.52;RECLASSIFIED;AC=12;AN=29228;NFAM=11	SVTYPE=BND;POS=61667817;STRANDS=+-:148;CIPOS=-2,2;CIEND=-4,3;CIPOS95=0,0;CIEND95=0,0;MATEID=151032_1;EVENT=151032;SECONDARY;SU=148;PE=8;SR=140;ALG=PROD;AF=0.0004106;NSAMP=12;MSQ=434.52;RECLASSIFIED;AC=12;AN=29228;NFAM=11
chr10	61672190	61672201	chr10	61672264	61672275	151033	1177.82	+	-	DEL	PASS	151033	N	<DEL>	.	.	.	SVTYPE=DEL;POS=61672196;SVLEN=-74;END=61672270;STRANDS=+-:47;CIPOS=-6,5;CIEND=-6,5;CIPOS95=0,0;CIEND95=0,0;SU=47;PE=0;SR=47;ALG=PROD;AF=0.000171;NSAMP=5;MSQ=235.56;AC=5;AN=29246;NFAM=5	.
chr10	61679277	61679284	chrX	116733579	116733586	22562	900.53	-	+	BND	LOW	22562_1	N	]chrX:116733583]N	22562_2	N	N[chr10:61679282[	SVTYPE=BND;POS=61679282;STRANDS=-+:165;CIPOS=-4,3;CIEND=-4,3;CIPOS95=0,0;CIEND95=0,0;MATEID=22562_2;EVENT=22562;SU=165;PE=0;SR=165;ALG=PROD;AF=0.001026;NSAMP=30;MSQ=18.92;AC=30;AN=29246;NFAM=30	SVTYPE=BND;POS=116733583;STRANDS=-+:165;CIPOS=-4,3;CIEND=-4,3;CIPOS95=0,0;CIEND95=0,0;MATEID=22562_1;EVENT=22562;SECONDARY;SU=165;PE=0;SR=165;ALG=PROD;AF=0.001026;NSAMP=30;MSQ=18.92;AC=30;AN=29246;NFAM=30
chr10	61680371	61680385	chr19	17608386	17608400	21309	2463.38	+	+	BND	LOW	21309_1	N	N]chr19:17608393]	21309_2	N	N]chr10:61680378]	SVTYPE=BND;POS=61680378;STRANDS=++:55;CIPOS=-7,7;CIEND=-7,7;CIPOS95=0,0;CIEND95=0,0;MATEID=21309_2;EVENT=21309;SU=55;PE=0;SR=55;ALG=PROD;AF=0.00277;NSAMP=80;MSQ=19.3;AC=81;AN=29244;NFAM=80	SVTYPE=BND;POS=17608393;STRANDS=++:55;CIPOS=-7,7;CIEND=-7,7;CIPOS95=0,0;CIEND95=0,0;MATEID=21309_1;EVENT=21309;SECONDARY;SU=55;PE=0;SR=55;ALG=PROD;AF=0.00277;NSAMP=80;MSQ=19.3;AC=81;AN=29244;NFAM=80
chr10	61680471	61680485	chr11	79825348	79825362	18689	12195.9	-	-	BND	LOW	18689_1	N	[chr11:79825356[N	18689_2	N	[chr10:61680479[N	SVTYPE=BND;POS=61680479;STRANDS=--:113;CIPOS=-7,7;CIEND=-7,7;CIPOS95=0,0;CIEND95=0,0;MATEID=18689_2;EVENT=18689;SU=113;PE=0;SR=113;ALG=PROD;AF=0.008514;NSAMP=249;MSQ=29.69;AC=249;AN=29246;NFAM=246	SVTYPE=BND;POS=79825356;STRANDS=--:113;CIPOS=-7,7;CIEND=-7,7;CIPOS95=0,0;CIEND95=0,0;MATEID=18689_1;EVENT=18689;SECONDARY;SU=113;PE=0;SR=113;ALG=PROD;AF=0.008514;NSAMP=249;MSQ=29.69;AC=249;AN=29246;NFAM=246
chr10	61680600	61680600	chr10	61680770	61680770	151034	981796.0	+	-	DEL	PASS	151034	N	<DEL>	.	.	.	SVTYPE=DEL;POS=61680600;SVLEN=-170;END=61680770;STRANDS=+-:16153;CIPOS=0,0;CIEND=0,0;CIPOS95=0,0;CIEND95=0,0;SU=16153;PE=261;SR=15892;ALG=PROD;AF=0.1329;NSAMP=3475;MSQ=183.03;MEDGQR=3.56;Q10GQR=3.24;AC=3885;AN=29226;NFAM=3340	.
chr10	61694456	61694516	chr10	61694623	61694628	550481	529.21	+	+	INV	LOW	550481	N	<INV>	.	.	.	SVTYPE=INV;POS=61694507;SVLEN=116;END=61694623;STRANDS=++:2,--:2;IMPRECISE;CIPOS=-51,9;CIEND=0,5;CIPOS95=-41,0;CIEND95=0,2;SU=4;PE=4;SR=0;ALG=PROD;AF=0.0003419;NSAMP=10;MSQ=39.62;AC=10;AN=29246;NFAM=10	.
chr10	61705148	61705167	chr10	61706562	61706566	151036	482.49	+	-	DEL	PASS	151036	N	<DEL>	.	.	.	SVTYPE=DEL;POS=61705158;SVLEN=-1407;END=61706565;STRANDS=+-:22;CIPOS=-10,9;CIEND=-3,1;CIPOS95=0,0;CIEND95=0,0;SU=22;PE=11;SR=11;ALG=PROD;AF=3.419e-05;NSAMP=1;MSQ=482.49;AC=1;AN=29246;NFAM=1	.
chr10	61709130	61709181	chr10	61709189	61709240	151037	422.52	+	-	BND	LOW	151037_1	N	N[chr10:61709216[	151037_2	N	]chr10:61709156]N	SVTYPE=BND;POS=61709156;STRANDS=+-:14;CIPOS=-26,25;CIEND=-26,25;CIPOS95=0,0;CIEND95=0,0;MATEID=151037_2;EVENT=151037;SU=14;PE=0;SR=14;ALG=PROD;AF=6.839e-05;NSAMP=2;MSQ=205.33;RECLASSIFIED;AC=2;AN=29244;NFAM=1	SVTYPE=BND;POS=61709216;STRANDS=+-:14;CIPOS=-26,25;CIEND=-26,25;CIPOS95=0,0;CIEND95=0,0;MATEID=151037_1;EVENT=151037;SECONDARY;SU=14;PE=0;SR=14;ALG=PROD;AF=6.839e-05;NSAMP=2;MSQ=205.33;RECLASSIFIED;AC=2;AN=29244;NFAM=1
chr10	61717348	61717394	chr10	61729530	61729577	463517	409.42	-	+	DUP	PASS	463517	N	<DUP>	.	.	.	SVTYPE=DUP;POS=61717372;SVLEN=12182;END=61729554;STRANDS=-+:40;CIPOS=-24,22;CIEND=-24,23;CIPOS95=0,0;CIEND95=0,0;SU=40;PE=23;SR=17;ALG=PROD;AF=0.0001026;NSAMP=2;MSQ=201.16;AC=3;AN=29246;NFAM=2	.
chr10	61718366	61718411	chr10	61718439	61718484	151038	1063.49	+	-	BND	PASS	151038_1	N	N[chr10:61718463[	151038_2	N	]chr10:61718389]N	SVTYPE=BND;POS=61718389;STRANDS=+-:42;CIPOS=-23,22;CIEND=-23,22;CIPOS95=0,0;CIEND95=0,0;MATEID=151038_2;EVENT=151038;SU=42;PE=0;SR=42;ALG=PROD;AF=0.0001026;NSAMP=3;MSQ=351.65;RECLASSIFIED;AC=3;AN=29246;NFAM=2	SVTYPE=BND;POS=61718463;STRANDS=+-:42;CIPOS=-23,22;CIEND=-23,22;CIPOS95=0,0;CIEND95=0,0;MATEID=151038_1;EVENT=151038;SECONDARY;SU=42;PE=0;SR=42;ALG=PROD;AF=0.0001026;NSAMP=3;MSQ=351.65;RECLASSIFIED;AC=3;AN=29246;NFAM=2
chr10	61718933	61718936	chr10	61727594	61727613	151039	625.3	+	-	DEL	PASS	151039	N	<DEL>	.	.	.	SVTYPE=DEL;POS=61718935;SVLEN=-8669;END=61727604;STRANDS=+-:26;CIPOS=-2,1;CIEND=-10,9;CIPOS95=0,0;CIEND95=0,0;SU=26;PE=14;SR=12;ALG=PROD;AF=3.42e-05;NSAMP=1;MSQ=608.55;AC=1;AN=29244;NFAM=1	.
chr10	61727675	61727720	chr10	61727794	61727823	550482	210.83	+	+	INV	LOW	550482	N	<INV>	.	.	.	SVTYPE=INV;POS=61727685;SVLEN=119;END=61727804;STRANDS=++:2,--:2;IMPRECISE;CIPOS=-10,35;CIEND=-10,19;CIPOS95=0,35;CIEND95=-1,11;SU=4;PE=4;SR=0;ALG=PROD;AF=0.000171;NSAMP=5;MSQ=31.92;AC=5;AN=29244;NFAM=5	.
chr10	61769242	61769247	chr10	61772326	61772345	151041	530.58	+	-	DEL	PASS	151041	N	<DEL>	.	.	.	SVTYPE=DEL;POS=61769245;SVLEN=-3091;END=61772336;STRANDS=+-:21;CIPOS=-3,2;CIEND=-10,9;CIPOS95=0,0;CIEND95=0,0;SU=21;PE=11;SR=10;ALG=PROD;AF=3.419e-05;NSAMP=1;MSQ=530.58;AC=1;AN=29246;NFAM=1	.
chr10	61775311	61775358	chr10	61775659	61775706	151042	2347.35	+	-	BND	LOW	151042_1	N	N[chr10:61775684[	151042_2	N	]chr10:61775335]N	SVTYPE=BND;POS=61775335;STRANDS=+-:35;CIPOS=-24,23;CIEND=-24,23;CIPOS95=0,0;CIEND95=0,0;MATEID=151042_2;EVENT=151042;SU=35;PE=2;SR=33;ALG=PROD;AF=0.0008548;NSAMP=25;MSQ=89.08;RECLASSIFIED;AC=25;AN=29246;NFAM=25	SVTYPE=BND;POS=61775684;STRANDS=+-:35;CIPOS=-24,23;CIEND=-24,23;CIPOS95=0,0;CIEND95=0,0;MATEID=151042_1;EVENT=151042;SECONDARY;SU=35;PE=2;SR=33;ALG=PROD;AF=0.0008548;NSAMP=25;MSQ=89.08;RECLASSIFIED;AC=25;AN=29246;NFAM=25
chr10	61810627	61810869	chr10	61815658	61816000	151043	449.36	+	-	DEL	PASS	151043	N	<DEL>	.	.	.	SVTYPE=DEL;POS=61810635;SVLEN=-5356;END=61815991;STRANDS=+-:14;IMPRECISE;CIPOS=-8,234;CIEND=-333,9;CIPOS95=-2,51;CIEND95=-59,0;SU=14;PE=14;SR=0;ALG=PROD;AF=3.419e-05;NSAMP=1;MSQ=449.36;AC=1;AN=29246;NFAM=1	.
chr10	61813824	61813840	chr10	61815987	61815994	550483	116.72	-	-	BND	LOW	550483_1	N	[chr10:61815992[N	550483_2	N	[chr10:61813832[N	SVTYPE=BND;POS=61813832;STRANDS=--:9;CIPOS=-7,9;CIEND=-4,3;CIPOS95=0,0;CIEND95=0,0;MATEID=550483_2;EVENT=550483;SU=9;PE=0;SR=9;ALG=PROD;AF=3.419e-05;NSAMP=1;MSQ=116.72;AC=1;AN=29246;NFAM=1	SVTYPE=BND;POS=61815992;STRANDS=--:9;CIPOS=-4,3;CIEND=-7,9;CIPOS95=0,0;CIEND95=0,0;MATEID=550483_1;EVENT=550483;SECONDARY;SU=9;PE=0;SR=9;ALG=PROD;AF=3.419e-05;NSAMP=1;MSQ=116.72;AC=1;AN=29246;NFAM=1
chr10	61848569	61848588	chr10	61862405	61862409	151044	500.59	+	-	DEL	PASS	151044	N	<DEL>	.	.	.	SVTYPE=DEL;POS=61848579;SVLEN=-13829;END=61862408;STRANDS=+-:21;CIPOS=-10,9;CIEND=-3,1;CIPOS95=0,0;CIEND95=0,0;SU=21;PE=10;SR=11;ALG=PROD;AF=3.419e-05;NSAMP=1;MSQ=500.59;AC=1;AN=29246;NFAM=1	.
chr10	61854728	61854745	chr10	61855926	61855945	151045	515.36	+	-	DEL	PASS	151045	N	<DEL>	.	.	.	SVTYPE=DEL;POS=61854738;SVLEN=-1198;END=61855936;STRANDS=+-:22;CIPOS=-10,7;CIEND=-10,9;CIPOS95=0,0;CIEND95=0,0;SU=22;PE=13;SR=9;ALG=PROD;AF=3.419e-05;NSAMP=1;MSQ=515.36;AC=1;AN=29246;NFAM=1	.
chr10	61884153	61884170	chr10	61884266	61884283	151047	16.14	+	-	BND	LOW	151047_1	N	N[chr10:61884276[	151047_2	N	]chr10:61884162]N	SVTYPE=BND;POS=61884162;STRANDS=+-:4;CIPOS=-9,8;CIEND=-9,8;CIPOS95=0,0;CIEND95=0,0;MATEID=151047_2;EVENT=151047;SU=4;PE=0;SR=4;ALG=PROD;AF=6.839e-05;NSAMP=2;MSQ=8.04;RECLASSIFIED;AC=2;AN=29246;NFAM=2	SVTYPE=BND;POS=61884276;STRANDS=+-:4;CIPOS=-9,8;CIEND=-9,8;CIPOS95=0,0;CIEND95=0,0;MATEID=151047_1;EVENT=151047;SECONDARY;SU=4;PE=0;SR=4;ALG=PROD;AF=6.839e-05;NSAMP=2;MSQ=8.04;RECLASSIFIED;AC=2;AN=29246;NFAM=2
chr10	61884686	61884735	chr12	110828197	110828246	19163	174.58	-	+	BND	LOW	19163_1	N	]chr12:110828222]N	19163_2	N	N[chr10:61884712[	SVTYPE=BND;POS=61884712;STRANDS=-+:13;CIPOS=-25,24;CIEND=-25,24;CIPOS95=0,0;CIEND95=0,0;MATEID=19163_2;EVENT=19163;SU=13;PE=0;SR=13;ALG=PROD;AF=0.0001368;NSAMP=4;MSQ=25.42;AC=4;AN=29246;NFAM=4	SVTYPE=BND;POS=110828222;STRANDS=-+:13;CIPOS=-25,24;CIEND=-25,24;CIPOS95=0,0;CIEND95=0,0;MATEID=19163_1;EVENT=19163;SECONDARY;SU=13;PE=0;SR=13;ALG=PROD;AF=0.0001368;NSAMP=4;MSQ=25.42;AC=4;AN=29246;NFAM=4
chr10	61906697	61906716	chr10	61907169	61907188	151049	928.64	+	-	BND	LOW	151049_1	N	N[chr10:61907180[	151049_2	N	]chr10:61906707]N	SVTYPE=BND;POS=61906707;STRANDS=+-:28;CIPOS=-10,9;CIEND=-10,9;CIPOS95=0,0;CIEND95=0,0;MATEID=151049_2;EVENT=151049;SU=28;PE=13;SR=15;ALG=PROD;AF=0.000171;NSAMP=5;MSQ=164.93;RECLASSIFIED;AC=5;AN=29246;NFAM=5	SVTYPE=BND;POS=61907180;STRANDS=+-:28;CIPOS=-10,9;CIEND=-10,9;CIPOS95=0,0;CIEND95=0,0;MATEID=151049_1;EVENT=151049;SECONDARY;SU=28;PE=13;SR=15;ALG=PROD;AF=0.000171;NSAMP=5;MSQ=164.93;RECLASSIFIED;AC=5;AN=29246;NFAM=5
chr10	61908754	61908828	chr10	61909313	61909422	550484	6.32	+	+	INV	LOW	550484	N	<INV>	.	.	.	SVTYPE=INV;POS=61908784;SVLEN=609;END=61909393;STRANDS=++:11,--:7;IMPRECISE;CIPOS=-30,44;CIEND=-80,29;CIPOS95=-15,15;CIEND95=-46,29;SU=18;PE=18;SR=0;ALG=PROD;AF=3.419e-05;NSAMP=1;MSQ=4.52;AC=1;AN=29246;NFAM=1	.
chr10	61909479	61909490	chr10	61909579	61909598	151050	170.87	+	-	DEL	PASS	151050	N	<DEL>	.	.	.	SVTYPE=DEL;POS=61909489;SVLEN=-100;END=61909589;STRANDS=+-:5;IMPRECISE;CIPOS=-10,1;CIEND=-10,9;CIPOS95=-1,0;CIEND95=0,0;SU=5;PE=0;SR=5;ALG=PROD;AF=3.419e-05;NSAMP=1;MSQ=170.83;AC=1;AN=29246;NFAM=1	.
chr10	61911696	61911715	chr10	61919972	61919980	463518	168.8	-	+	DUP	PASS	463518	N	<DUP>	.	.	.	SVTYPE=DUP;POS=61911706;SVLEN=8270;END=61919976;STRANDS=-+:15;CIPOS=-10,9;CIEND=-4,4;CIPOS95=0,0;CIEND95=0,0;SU=15;PE=8;SR=7;ALG=PROD;AF=6.839e-05;NSAMP=1;MSQ=167.86;AC=2;AN=29246;NFAM=1	.
chr10	61915393	61915404	chr10	61915468	61915480	151051	1163.05	+	-	DEL	PASS	151051	N	<DEL>	.	.	.	SVTYPE=DEL;POS=61915399;SVLEN=-75;END=61915474;STRANDS=+-:47;CIPOS=-6,5;CIEND=-6,6;CIPOS95=0,0;CIEND95=0,0;SU=47;PE=0;SR=47;ALG=PROD;AF=0.0001368;NSAMP=4;MSQ=290.76;AC=4;AN=29246;NFAM=4	.
chr10	61915569	61915628	chr10	61917865	61917877	151052	1987.2	+	-	DEL	PASS	151052	N	<DEL>	.	.	.	SVTYPE=DEL;POS=61915599;SVLEN=-2273;END=61917872;STRANDS=+-:87;CIPOS=-30,29;CIEND=-7,5;CIPOS95=0,0;CIEND95=0,0;SU=87;PE=53;SR=34;ALG=PROD;AF=0.0001368;NSAMP=4;MSQ=496.8;AC=4;AN=29246;NFAM=4	.
chr10	61930716	61930727	chr11	113499346	113499357	18568	1096.59	-	+	BND	LOW	18568_1	N	]chr11:113499352]N	18568_2	N	N[chr10:61930723[	SVTYPE=BND;POS=61930723;STRANDS=-+:102;CIPOS=-6,5;CIEND=-6,5;CIPOS95=0,0;CIEND95=0,0;MATEID=18568_2;EVENT=18568;SU=102;PE=0;SR=102;ALG=PROD;AF=0.001436;NSAMP=42;MSQ=16.28;AC=42;AN=29246;NFAM=42	SVTYPE=BND;POS=113499352;STRANDS=-+:102;CIPOS=-6,5;CIEND=-6,5;CIPOS95=0,0;CIEND95=0,0;MATEID=18568_1;EVENT=18568;SECONDARY;SU=102;PE=0;SR=102;ALG=PROD;AF=0.001436;NSAMP=42;MSQ=16.28;AC=42;AN=29246;NFAM=42
chr10	61933781	61933800	chr10	61934546	61934553	151053	158.61	+	-	DEL	PASS	151053	N	<DEL>	.	.	.	SVTYPE=DEL;POS=61933791;SVLEN=-760;END=61934551;STRANDS=+-:12;CIPOS=-10,9;CIEND=-5,2;CIPOS95=0,0;CIEND95=0,0;SU=12;PE=5;SR=7;ALG=PROD;AF=3.419e-05;NSAMP=1;MSQ=158.61;AC=1;AN=29246;NFAM=1	.
chr10	61938994	61939013	chr10	133316699	133316718	550485	378.73	+	+	BND	LOW	550485_1	N	N]chr10:133316709]	550485_2	N	N]chr10:61939004]	SVTYPE=BND;POS=61939004;STRANDS=++:5;CIPOS=-10,9;CIEND=-10,9;CIPOS95=0,0;CIEND95=0,0;MATEID=550485_2;EVENT=550485;SU=5;PE=0;SR=5;ALG=PROD;AF=0.0006839;NSAMP=20;MSQ=11.55;AC=20;AN=29246;NFAM=20	SVTYPE=BND;POS=133316709;STRANDS=++:5;CIPOS=-10,9;CIEND=-10,9;CIPOS95=0,0;CIEND95=0,0;MATEID=550485_1;EVENT=550485;SECONDARY;SU=5;PE=0;SR=5;ALG=PROD;AF=0.0006839;NSAMP=20;MSQ=11.55;AC=20;AN=29246;NFAM=20
chr10	61956761	61956778	chr10	61960197	61960214	550487	456.91	-	-	BND	LOW	550487_1	N	[chr10:61960207[N	550487_2	N	[chr10:61956771[N	SVTYPE=BND;POS=61956771;STRANDS=--:31;CIPOS=-9,8;CIEND=-9,8;CIPOS95=0,0;CIEND95=0,0;MATEID=550487_2;EVENT=550487;SU=31;PE=0;SR=31;ALG=PROD;AF=0.0001368;NSAMP=4;MSQ=92.69;AC=4;AN=29246;NFAM=4	SVTYPE=BND;POS=61960207;STRANDS=--:31;CIPOS=-9,8;CIEND=-9,8;CIPOS95=0,0;CIEND95=0,0;MATEID=550487_1;EVENT=550487;SECONDARY;SU=31;PE=0;SR=31;ALG=PROD;AF=0.0001368;NSAMP=4;MSQ=92.69;AC=4;AN=29246;NFAM=4
chr10	61956803	61956820	chr10	61959606	61959623	550486	488.7	+	+	BND	LOW	550486_1	N	N]chr10:61959615]	550486_2	N	N]chr10:61956812]	SVTYPE=BND;POS=61956812;STRANDS=++:39;CIPOS=-9,8;CIEND=-9,8;CIPOS95=0,0;CIEND95=0,0;MATEID=550486_2;EVENT=550486;SU=39;PE=0;SR=39;ALG=PROD;AF=0.0001368;NSAMP=4;MSQ=80.69;AC=4;AN=29246;NFAM=4	SVTYPE=BND;POS=61959615;STRANDS=++:39;CIPOS=-9,8;CIEND=-9,8;CIPOS95=0,0;CIEND95=0,0;MATEID=550486_1;EVENT=550486;SECONDARY;SU=39;PE=0;SR=39;ALG=PROD;AF=0.0001368;NSAMP=4;MSQ=80.69;AC=4;AN=29246;NFAM=4
chr10	61958382	61958401	chr10	61958502	61958521	151054	5.2	+	-	BND	LOW	151054_1	N	N[chr10:61958513[	151054_2	N	]chr10:61958392]N	SVTYPE=BND;POS=61958392;STRANDS=+-:5;CIPOS=-10,9;CIEND=-10,9;CIPOS95=0,0;CIEND95=0,0;MATEID=151054_2;EVENT=151054;SU=5;PE=0;SR=5;ALG=PROD;AF=3.419e-05;NSAMP=1;MSQ=4.6;RECLASSIFIED;AC=1;AN=29246;NFAM=1	SVTYPE=BND;POS=61958513;STRANDS=+-:5;CIPOS=-10,9;CIEND=-10,9;CIPOS95=0,0;CIEND95=0,0;MATEID=151054_1;EVENT=151054;SECONDARY;SU=5;PE=0;SR=5;ALG=PROD;AF=3.419e-05;NSAMP=1;MSQ=4.6;RECLASSIFIED;AC=1;AN=29246;NFAM=1
chr10	61960600	61960600	chr10	61960673	61960673	151055	62697.5	+	-	BND	PASS	151055_1	N	N[chr10:61960674[	151055_2	N	]chr10:61960600]N	SVTYPE=BND;POS=61960600;STRANDS=+-:2343;CIPOS=0,0;CIEND=0,0;CIPOS95=0,0;CIEND95=0,0;MATEID=151055_2;EVENT=151055;SU=2343;PE=5;SR=2338;ALG=PROD;AF=0.003795;NSAMP=110;MSQ=300.81;RECLASSIFIED;AC=111;AN=29246;NFAM=108	SVTYPE=BND;POS=61960674;STRANDS=+-:2343;CIPOS=0,0;CIEND=0,0;CIPOS95=0,0;CIEND95=0,0;MATEID=151055_1;EVENT=151055;SECONDARY;SU=2343;PE=5;SR=2338;ALG=PROD;AF=0.003795;NSAMP=110;MSQ=300.81;RECLASSIFIED;AC=111;AN=29246;NFAM=108
chr10	61977379	61977777	chr10	63851788	63852170	151056	302.58	+	-	BND	PASS	151056_1	N	N[chr10:63852162[	151056_2	N	]chr10:61977389]N	SVTYPE=BND;POS=61977389;STRANDS=+-:16;IMPRECISE;CIPOS=-10,388;CIEND=-373,9;CIPOS95=-2,79;CIEND95=-86,2;MATEID=151056_2;EVENT=151056;SU=16;PE=16;SR=0;ALG=PROD;AF=3.419e-05;NSAMP=1;MSQ=302.58;RECLASSIFIED;AC=1;AN=29246;NFAM=1	SVTYPE=BND;POS=63852162;STRANDS=+-:16;IMPRECISE;CIPOS=-373,9;CIEND=-10,388;CIPOS95=-86,2;CIEND95=-2,79;MATEID=151056_1;EVENT=151056;SECONDARY;SU=16;PE=16;SR=0;ALG=PROD;AF=3.419e-05;NSAMP=1;MSQ=302.58;RECLASSIFIED;AC=1;AN=29246;NFAM=1
chr10	61977535	61978000	chr10	63852767	63853394	463519	81.65	-	+	BND	LOW	463519_1	N	]chr10:63852777]N	463519_2	N	N[chr10:61977992[	SVTYPE=BND;POS=61977992;STRANDS=-+:9;IMPRECISE;CIPOS=-456,9;CIEND=-10,617;CIPOS95=-157,1;CIEND95=-1,148;MATEID=463519_2;EVENT=463519;SU=9;PE=9;SR=0;ALG=PROD;AF=3.419e-05;NSAMP=1;MSQ=81.65;RECLASSIFIED;AC=1;AN=29246;NFAM=1	SVTYPE=BND;POS=63852777;STRANDS=-+:9;IMPRECISE;CIPOS=-10,617;CIEND=-456,9;CIPOS95=-1,148;CIEND95=-157,1;MATEID=463519_1;EVENT=463519;SECONDARY;SU=9;PE=9;SR=0;ALG=PROD;AF=3.419e-05;NSAMP=1;MSQ=81.65;RECLASSIFIED;AC=1;AN=29246;NFAM=1
chr10	61983869	61983869	chr10	61984033	61984033	151057	9.76848e+06	+	-	MEI	PASS	151057	N	<DEL:ME:SINE|Alu|AluYb8>	.	.	.	SVTYPE=MEI;POS=61983869;SVLEN=-164;END=61984033;STRANDS=+-:337426;CIPOS=0,0;CIEND=0,0;CIPOS95=0,0;CIEND95=0,0;SU=337426;PE=4538;SR=332888;AF=0.5731;NSAMP=11939;MSQ=482.88;MEDGQR=9.79;Q10GQR=4.16;AC=16759;AN=29244;NFAM=11062	.
chr10	61996274	61996277	chr10	61996334	61996337	151058	5514.86	+	-	BND	PASS	151058_1	N	N[chr10:61996337[	151058_2	N	]chr10:61996276]N	SVTYPE=BND;POS=61996276;STRANDS=+-:196;CIPOS=-2,1;CIEND=-2,1;CIPOS95=0,0;CIEND95=0,0;MATEID=151058_2;EVENT=151058;SU=196;PE=0;SR=196;ALG=PROD;AF=0.0003761;NSAMP=11;MSQ=300.82;RECLASSIFIED;AC=11;AN=29246;NFAM=8	SVTYPE=BND;POS=61996337;STRANDS=+-:196;CIPOS=-2,1;CIEND=-2,1;CIPOS95=0,0;CIEND95=0,0;MATEID=151058_1;EVENT=151058;SECONDARY;SU=196;PE=0;SR=196;ALG=PROD;AF=0.0003761;NSAMP=11;MSQ=300.82;RECLASSIFIED;AC=11;AN=29246;NFAM=8
chr10	62017129	62017148	chr10	62017487	62017506	151060	1533.15	+	-	BND	LOW	151060_1	N	N[chr10:62017498[	151060_2	N	]chr10:62017139]N	SVTYPE=BND;POS=62017139;STRANDS=+-:19;CIPOS=-10,9;CIEND=-10,9;CIPOS95=0,0;CIEND95=0,0;MATEID=151060_2;EVENT=151060;SU=19;PE=2;SR=17;ALG=PROD;AF=0.000889;NSAMP=26;MSQ=17.02;RECLASSIFIED;AC=26;AN=29246;NFAM=26	SVTYPE=BND;POS=62017498;STRANDS=+-:19;CIPOS=-10,9;CIEND=-10,9;CIPOS95=0,0;CIEND95=0,0;MATEID=151060_1;EVENT=151060;SECONDARY;SU=19;PE=2;SR=17;ALG=PROD;AF=0.000889;NSAMP=26;MSQ=17.02;RECLASSIFIED;AC=26;AN=29246;NFAM=26
chr10	62028840	62028857	chr10	62028892	62028909	151061	139.26	+	-	DEL	PASS	151061	N	<DEL>	.	.	.	SVTYPE=DEL;POS=62028849;SVLEN=-52;END=62028901;STRANDS=+-:4;CIPOS=-9,8;CIEND=-9,8;CIPOS95=0,0;CIEND95=0,0;SU=4;PE=0;SR=4;ALG=PROD;AF=3.419e-05;NSAMP=1;MSQ=137.89;AC=1;AN=29246;NFAM=1	.
chr10	62035981	62036030	chr10	62036063	62036112	151062	210.6	+	-	BND	LOW	151062_1	N	N[chr10:62036089[	151062_2	N	]chr10:62036006]N	SVTYPE=BND;POS=62036006;STRANDS=+-:11;CIPOS=-25,24;CIEND=-25,24;CIPOS95=0,0;CIEND95=0,0;MATEID=151062_2;EVENT=151062;SU=11;PE=0;SR=11;ALG=PROD;AF=6.839e-05;NSAMP=2;MSQ=104.82;RECLASSIFIED;AC=2;AN=29246;NFAM=2	SVTYPE=BND;POS=62036089;STRANDS=+-:11;CIPOS=-25,24;CIEND=-25,24;CIPOS95=0,0;CIEND95=0,0;MATEID=151062_1;EVENT=151062;SECONDARY;SU=11;PE=0;SR=11;ALG=PROD;AF=6.839e-05;NSAMP=2;MSQ=104.82;RECLASSIFIED;AC=2;AN=29246;NFAM=2
chr10	62045439	62045455	chr14	22812631	22812647	19562	35.95	-	-	BND	LOW	19562_1	N	[chr14:22812639[N	19562_2	N	[chr10:62045447[N	SVTYPE=BND;POS=62045447;STRANDS=--:4;IMPRECISE;CIPOS=-7,9;CIEND=-7,9;CIPOS95=0,3;CIEND95=0,3;MATEID=19562_2;EVENT=19562;SU=4;PE=0;SR=4;ALG=PROD;AF=3.419e-05;NSAMP=1;MSQ=35.88;AC=1;AN=29246;NFAM=1	SVTYPE=BND;POS=22812639;STRANDS=--:4;IMPRECISE;CIPOS=-7,9;CIEND=-7,9;CIPOS95=0,3;CIEND95=0,3;MATEID=19562_1;EVENT=19562;SECONDARY;SU=4;PE=0;SR=4;ALG=PROD;AF=3.419e-05;NSAMP=1;MSQ=35.88;AC=1;AN=29246;NFAM=1
chr10	62063601	62063609	chr10	62063913	62063932	151063	566.48	+	-	BND	LOW	151063_1	N	N[chr10:62063924[	151063_2	N	]chr10:62063606]N	SVTYPE=BND;POS=62063606;STRANDS=+-:13;CIPOS=-5,3;CIEND=-10,9;CIPOS95=0,0;CIEND95=0,0;MATEID=151063_2;EVENT=151063;SU=13;PE=4;SR=9;ALG=PROD;AF=0.0002052;NSAMP=6;MSQ=93.04;RECLASSIFIED;AC=6;AN=29246;NFAM=6	SVTYPE=BND;POS=62063924;STRANDS=+-:13;CIPOS=-10,9;CIEND=-5,3;CIPOS95=0,0;CIEND95=0,0;MATEID=151063_1;EVENT=151063;SECONDARY;SU=13;PE=4;SR=9;ALG=PROD;AF=0.0002052;NSAMP=6;MSQ=93.04;RECLASSIFIED;AC=6;AN=29246;NFAM=6
chr10	62064579	62064591	chr10	62065751	62065766	151064	20120.3	+	-	BND	PASS	151064_1	N	N[chr10:62065762[	151064_2	N	]chr10:62064582]N	SVTYPE=BND;POS=62064582;STRANDS=+-:597;CIPOS=-3,9;CIEND=-10,5;CIPOS95=0,0;CIEND95=0,0;MATEID=151064_2;EVENT=151064;SU=597;PE=545;SR=52;ALG=PROD;AF=0.001334;NSAMP=39;MSQ=338.92;RECLASSIFIED;AC=39;AN=29246;NFAM=37	SVTYPE=BND;POS=62065762;STRANDS=+-:597;CIPOS=-10,5;CIEND=-3,9;CIPOS95=0,0;CIEND95=0,0;MATEID=151064_1;EVENT=151064;SECONDARY;SU=597;PE=545;SR=52;ALG=PROD;AF=0.001334;NSAMP=39;MSQ=338.92;RECLASSIFIED;AC=39;AN=29246;NFAM=37
chr10	62098254	62098312	chr10	62104246	62104302	151065	299.44	+	-	DEL	PASS	151065	N	<DEL>	.	.	.	SVTYPE=DEL;POS=62098283;SVLEN=-5993;END=62104276;STRANDS=+-:20;CIPOS=-29,29;CIEND=-30,26;CIPOS95=0,0;CIEND95=0,0;SU=20;PE=15;SR=5;ALG=PROD;AF=6.839e-05;NSAMP=2;MSQ=149.72;AC=2;AN=29246;NFAM=2	.
chr10	62103187	62103206	chr10	62103331	62103350	151066	305.65	+	-	DEL	PASS	151066	N	<DEL>	.	.	.	SVTYPE=DEL;POS=62103197;SVLEN=-144;END=62103341;STRANDS=+-:10;CIPOS=-10,9;CIEND=-10,9;CIPOS95=0,0;CIEND95=0,0;SU=10;PE=0;SR=10;ALG=PROD;AF=3.419e-05;NSAMP=1;MSQ=305.65;AC=1;AN=29246;NFAM=1	.
chr10	62133103	62133160	chr12	87566061	87566118	19084	772.59	-	+	BND	LOW	19084_1	N	]chr12:87566090]N	19084_2	N	N[chr10:62133133[	SVTYPE=BND;POS=62133133;STRANDS=-+:13;CIPOS=-29,28;CIEND=-29,28;CIPOS95=0,0;CIEND95=0,0;MATEID=19084_2;EVENT=19084;SU=13;PE=0;SR=13;ALG=PROD;AF=0.001299;NSAMP=38;MSQ=14.12;AC=38;AN=29246;NFAM=38	SVTYPE=BND;POS=87566090;STRANDS=-+:13;CIPOS=-29,28;CIEND=-29,28;CIPOS95=0,0;CIEND95=0,0;MATEID=19084_1;EVENT=19084;SECONDARY;SU=13;PE=0;SR=13;ALG=PROD;AF=0.001299;NSAMP=38;MSQ=14.12;AC=38;AN=29246;NFAM=38
chr10	62135642	62136050	chr10	62136347	62136850	151068	491.57	+	-	DEL	PASS	151068	N	<DEL>	.	.	.	SVTYPE=DEL;POS=62135652;SVLEN=-1189;END=62136841;STRANDS=+-:9;IMPRECISE;CIPOS=-10,398;CIEND=-494,9;CIPOS95=-2,69;CIEND95=-108,1;SU=9;PE=9;SR=0;ALG=PROD;AF=6.839e-05;NSAMP=2;MSQ=245.79;AC=2;AN=29246;NFAM=2	.
chr10	62135818	62135818	chr10	62139090	62139090	151069	55092.3	+	-	DEL	PASS	151069	N	<DEL>	.	.	.	SVTYPE=DEL;POS=62135818;SVLEN=-3272;END=62139090;STRANDS=+-:2301;CIPOS=0,0;CIEND=0,0;CIPOS95=0,0;CIEND95=0,0;SU=2301;PE=1341;SR=960;ALG=PROD;AF=0.001231;NSAMP=36;MSQ=568.28;AC=36;AN=29246;NFAM=34	.
chr10	62193502	62193548	chr10	62197027	62197076	463520	331.95	-	+	DUP	PASS	463520	N	<DUP>	.	.	.	SVTYPE=DUP;POS=62193526;SVLEN=3526;END=62197052;STRANDS=-+:34;CIPOS=-24,22;CIEND=-25,24;CIPOS95=0,0;CIEND95=0,0;SU=34;PE=17;SR=17;ALG=PROD;AF=6.839e-05;NSAMP=2;MSQ=163.01;AC=2;AN=29244;NFAM=2	.
chr10	62195579	62195596	chr10	62195629	62195646	151073	5134.75	+	-	BND	LOW	151073_1	N	N[chr10:62195639[	151073_2	N	]chr10:62195588]N	SVTYPE=BND;POS=62195588;STRANDS=+-:4;CIPOS=-9,8;CIEND=-9,8;CIPOS95=0,0;CIEND95=0,0;MATEID=151073_2;EVENT=151073;SU=4;PE=0;SR=4;ALG=PROD;AF=0.0053;NSAMP=155;MSQ=20.58;RECLASSIFIED;AC=155;AN=29246;NFAM=154	SVTYPE=BND;POS=62195639;STRANDS=+-:4;CIPOS=-9,8;CIEND=-9,8;CIPOS95=0,0;CIEND95=0,0;MATEID=151073_1;EVENT=151073;SECONDARY;SU=4;PE=0;SR=4;ALG=PROD;AF=0.0053;NSAMP=155;MSQ=20.58;RECLASSIFIED;AC=155;AN=29246;NFAM=154
chr10	62202510	62202896	chr10	62203319	62203585	550488	31.82	-	-	BND	LOW	550488_1	N	[chr10:62203577[N	550488_2	N	[chr10:62202888[N	SVTYPE=BND;POS=62202888;STRANDS=--:4;IMPRECISE;CIPOS=-377,9;CIEND=-257,9;CIPOS95=-91,2;CIEND95=-87,2;MATEID=550488_2;EVENT=550488;SU=4;PE=4;SR=0;ALG=PROD;AF=6.839e-05;NSAMP=2;MSQ=15.06;AC=2;AN=29246;NFAM=2	SVTYPE=BND;POS=62203577;STRANDS=--:4;IMPRECISE;CIPOS=-257,9;CIEND=-377,9;CIPOS95=-87,2;CIEND95=-91,2;MATEID=550488_1;EVENT=550488;SECONDARY;SU=4;PE=4;SR=0;ALG=PROD;AF=6.839e-05;NSAMP=2;MSQ=15.06;AC=2;AN=29246;NFAM=2
chr10	62224086	62224096	chr10	62225409	62225419	151074	299.7	+	-	DEL	PASS	151074	N	<DEL>	.	.	.	SVTYPE=DEL;POS=62224091;SVLEN=-1325;END=62225416;STRANDS=+-:14;CIPOS=-5,5;CIEND=-7,3;CIPOS95=0,0;CIEND95=0,0;SU=14;PE=9;SR=5;ALG=PROD;AF=3.419e-05;NSAMP=1;MSQ=299.7;AC=1;AN=29246;NFAM=1	.
chr10	62263216	62263233	chr10	62263293	62263310	151075	1623.84	+	-	DEL	PASS	151075	N	<DEL>	.	.	.	SVTYPE=DEL;POS=62263225;SVLEN=-77;END=62263302;STRANDS=+-:67;CIPOS=-9,8;CIEND=-9,8;CIPOS95=0,0;CIEND95=0,0;SU=67;PE=1;SR=66;ALG=PROD;AF=0.000171;NSAMP=5;MSQ=182.81;AC=5;AN=29246;NFAM=5	.
chr10	62295128	62295137	chr12	75433567	75433578	19046	166877.0	-	+	BND	LOW	19046_1	N	]chr12:75433573]N	19046_2	N	N[chr10:62295134[	SVTYPE=BND;POS=62295134;STRANDS=-+:108;IMPRECISE;CIPOS=-5,4;CIEND=-6,5;CIPOS95=-1,1;CIEND95=0,0;MATEID=19046_2;EVENT=19046;SU=108;PE=0;SR=108;ALG=PROD;AF=0.07875;NSAMP=2303;MSQ=37.35;AC=2303;AN=29246;NFAM=2202	SVTYPE=BND;POS=75433573;STRANDS=-+:108;IMPRECISE;CIPOS=-6,5;CIEND=-5,4;CIPOS95=0,0;CIEND95=-1,1;MATEID=19046_1;EVENT=19046;SECONDARY;SU=108;PE=0;SR=108;ALG=PROD;AF=0.07875;NSAMP=2303;MSQ=37.35;AC=2303;AN=29246;NFAM=2202
chr10	62300532	62300548	chr10	62309928	62309947	463521	61.9	-	+	DUP	PASS	463521	N	<DUP>	.	.	.	SVTYPE=DUP;POS=62300542;SVLEN=9396;END=62309938;STRANDS=-+:8;IMPRECISE;CIPOS=-10,6;CIEND=-10,9;CIPOS95=-1,0;CIEND95=-1,1;SU=8;PE=5;SR=3;ALG=PROD;AF=3.419e-05;NSAMP=1;MSQ=61.57;AC=1;AN=29246;NFAM=1	.
chr10	62301016	62301061	chr10	62330554	62330599	151076	1213.96	+	-	DEL	PASS	151076	N	<DEL>	.	.	.	SVTYPE=DEL;POS=62301039;SVLEN=-29539;END=62330578;STRANDS=+-:53;CIPOS=-23,22;CIEND=-24,21;CIPOS95=0,0;CIEND95=0,0;SU=53;PE=35;SR=18;ALG=PROD;AF=3.419e-05;NSAMP=1;MSQ=647.5;AC=1;AN=29246;NFAM=1	.
chr10	62304242	62304624	chr10	62314763	62315134	151077	392.5	+	-	DEL	PASS	151077	N	<DEL>	.	.	.	SVTYPE=DEL;POS=62304252;SVLEN=-10877;END=62315129;STRANDS=+-:12;IMPRECISE;CIPOS=-10,372;CIEND=-366,5;CIPOS95=0,106;CIEND95=-90,0;SU=12;PE=12;SR=0;ALG=PROD;AF=3.419e-05;NSAMP=1;MSQ=392.5;AC=1;AN=29246;NFAM=1	.
chr10	62304470	62304487	chr11	13258351	13258368	18391	27639.1	-	+	BND	LOW	18391_1	N	]chr11:13258360]N	18391_2	N	N[chr10:62304480[	SVTYPE=BND;POS=62304480;STRANDS=-+:16;CIPOS=-9,8;CIEND=-9,8;CIPOS95=0,0;CIEND95=0,0;MATEID=18391_2;EVENT=18391;SU=16;PE=0;SR=16;ALG=PROD;AF=0.02503;NSAMP=732;MSQ=21.9;AC=732;AN=29246;NFAM=717	SVTYPE=BND;POS=13258360;STRANDS=-+:16;CIPOS=-9,8;CIEND=-9,8;CIPOS95=0,0;CIEND95=0,0;MATEID=18391_1;EVENT=18391;SECONDARY;SU=16;PE=0;SR=16;ALG=PROD;AF=0.02503;NSAMP=732;MSQ=21.9;AC=732;AN=29246;NFAM=717
chr10	62304539	62304557	chrY	19552872	19552889	22778	8125.83	-	+	BND	LOW	22778_1	N	]chrY:19552881]N	22778_2	N	N[chr10:62304550[	SVTYPE=BND;POS=62304550;STRANDS=-+:16;CIPOS=-10,8;CIEND=-9,8;CIPOS95=0,0;CIEND95=0,0;MATEID=22778_2;EVENT=22778;SU=16;PE=0;SR=16;ALG=PROD;AF=0.01077;NSAMP=277;MSQ=22.33;AC=315;AN=29246;NFAM=270	SVTYPE=BND;POS=19552881;STRANDS=-+:16;CIPOS=-9,8;CIEND=-10,8;CIPOS95=0,0;CIEND95=0,0;MATEID=22778_1;EVENT=22778;SECONDARY;SU=16;PE=0;SR=16;ALG=PROD;AF=0.01077;NSAMP=277;MSQ=22.33;AC=315;AN=29246;NFAM=270
chr10	62308105	62308124	chr10	62315119	62315138	550489	164.75	-	-	BND	LOW	550489_1	N	[chr10:62315130[N	550489_2	N	[chr10:62308116[N	SVTYPE=BND;POS=62308116;STRANDS=--:10;CIPOS=-10,9;CIEND=-10,9;CIPOS95=0,0;CIEND95=0,0;MATEID=550489_2;EVENT=550489;SU=10;PE=0;SR=10;ALG=PROD;AF=3.419e-05;NSAMP=1;MSQ=164.75;AC=1;AN=29246;NFAM=1	SVTYPE=BND;POS=62315130;STRANDS=--:10;CIPOS=-10,9;CIEND=-10,9;CIPOS95=0,0;CIEND95=0,0;MATEID=550489_1;EVENT=550489;SECONDARY;SU=10;PE=0;SR=10;ALG=PROD;AF=3.419e-05;NSAMP=1;MSQ=164.75;AC=1;AN=29246;NFAM=1
chr10	62308377	62308420	chr10	62311969	62312011	151078	1483.54	+	-	DEL	PASS	151078	N	<DEL>	.	.	.	SVTYPE=DEL;POS=62308399;SVLEN=-3592;END=62311991;STRANDS=+-:66;CIPOS=-22,21;CIEND=-22,20;CIPOS95=0,0;CIEND95=0,0;SU=66;PE=35;SR=31;ALG=PROD;AF=3.419e-05;NSAMP=1;MSQ=644.43;AC=1;AN=29246;NFAM=1	.
chr10	62341023	62341028	chr10	62347717	62347720	151079	709.53	+	-	DEL	PASS	151079	N	<DEL>	.	.	.	SVTYPE=DEL;POS=62341026;SVLEN=-6694;END=62347720;STRANDS=+-:28;CIPOS=-3,2;CIEND=-3,0;CIPOS95=0,0;CIEND95=0,0;SU=28;PE=19;SR=9;ALG=PROD;AF=3.419e-05;NSAMP=1;MSQ=707.49;AC=1;AN=29246;NFAM=1	.
chr10	62363274	62363279	chr10	62372292	62372311	151081	758.33	+	-	DEL	PASS	151081	N	<DEL>	.	.	.	SVTYPE=DEL;POS=62363277;SVLEN=-9025;END=62372302;STRANDS=+-:31;CIPOS=-3,2;CIEND=-10,9;CIPOS95=0,0;CIEND95=0,0;SU=31;PE=21;SR=10;ALG=PROD;AF=3.419e-05;NSAMP=1;MSQ=758.33;AC=1;AN=29246;NFAM=1	.
chr10	62369810	62369853	chr10	62370156	62370215	151083	105482.0	+	-	BND	LOW	151083_1	N	N[chr10:62370187[	151083_2	N	]chr10:62369830]N	SVTYPE=BND;POS=62369830;STRANDS=+-:10;IMPRECISE;CIPOS=-20,23;CIEND=-30,29;CIPOS95=-3,3;CIEND95=-1,1;MATEID=151083_2;EVENT=151083;SU=10;PE=8;SR=2;ALG=PROD;AF=0.05078;NSAMP=1466;MSQ=52.25;RECLASSIFIED;AC=1485;AN=29244;NFAM=1417	SVTYPE=BND;POS=62370187;STRANDS=+-:10;IMPRECISE;CIPOS=-30,29;CIEND=-20,23;CIPOS95=-1,1;CIEND95=-3,3;MATEID=151083_1;EVENT=151083;SECONDARY;SU=10;PE=8;SR=2;ALG=PROD;AF=0.05078;NSAMP=1466;MSQ=52.25;RECLASSIFIED;AC=1485;AN=29244;NFAM=1417
chr10	62370250	62370259	chr10	62370506	62370515	151085	17230.7	+	-	BND	LOW	151085_1	N	N[chr10:62370512[	151085_2	N	]chr10:62370255]N	SVTYPE=BND;POS=62370255;STRANDS=+-:7;CIPOS=-5,4;CIEND=-5,4;CIPOS95=0,0;CIEND95=0,0;MATEID=151085_2;EVENT=151085;SU=7;PE=0;SR=7;ALG=PROD;AF=0.01141;NSAMP=281;MSQ=39.9;RECLASSIFIED;AC=332;AN=29094;NFAM=277	SVTYPE=BND;POS=62370512;STRANDS=+-:7;CIPOS=-5,4;CIEND=-5,4;CIPOS95=0,0;CIEND95=0,0;MATEID=151085_1;EVENT=151085;SECONDARY;SU=7;PE=0;SR=7;ALG=PROD;AF=0.01141;NSAMP=281;MSQ=39.9;RECLASSIFIED;AC=332;AN=29094;NFAM=277
chr10	62370359	62370449	chr10	62370982	62371044	550494	27102.3	+	+	INV	LOW	550494	N	<INV>	.	.	.	SVTYPE=INV;POS=62370429;SVLEN=573;END=62371002;STRANDS=++:1,--:3;IMPRECISE;CIPOS=-70,20;CIEND=-20,42;CIPOS95=-35,20;CIEND95=-13,13;SU=4;PE=4;SR=0;ALG=PROD;AF=0.02037;NSAMP=554;MSQ=22.63;AC=589;AN=28914;NFAM=540	.
chr10	62370407	62370524	chr10	62370620	62371279	550492	8674.75	+	+	BND	LOW	550492_1	N	N]chr10:62370628]	550492_2	N	N]chr10:62370417]	SVTYPE=BND;POS=62370417;STRANDS=++:4;IMPRECISE;CIPOS=-10,107;CIEND=-8,651;CIPOS95=0,102;CIEND95=0,233;MATEID=550492_2;EVENT=550492;SU=4;PE=4;SR=0;ALG=PROD;AF=0.0002787;NSAMP=6;MSQ=20.92;AC=8;AN=28700;NFAM=6	SVTYPE=BND;POS=62370628;STRANDS=++:4;IMPRECISE;CIPOS=-8,651;CIEND=-10,107;CIPOS95=0,233;CIEND95=0,102;MATEID=550492_1;EVENT=550492;SECONDARY;SU=4;PE=4;SR=0;ALG=PROD;AF=0.0002787;NSAMP=6;MSQ=20.92;AC=8;AN=28700;NFAM=6
chr10	62370457	62370474	chr11	59282641	59282658	18482	1.7089e+06	+	-	BND	LOW	18482_1	N	N[chr11:59282651[	18482_2	N	]chr10:62370466]N	SVTYPE=BND;POS=62370466;STRANDS=+-:36;CIPOS=-9,8;CIEND=-9,8;CIPOS95=0,0;CIEND95=0,0;MATEID=18482_2;EVENT=18482;SU=36;PE=0;SR=36;ALG=PROD;AF=0.3685;NSAMP=10772;MSQ=87.07;AC=10778;AN=29246;NFAM=9819	SVTYPE=BND;POS=59282651;STRANDS=+-:36;CIPOS=-9,8;CIEND=-9,8;CIPOS95=0,0;CIEND95=0,0;MATEID=18482_1;EVENT=18482;SECONDARY;SU=36;PE=0;SR=36;ALG=PROD;AF=0.3685;NSAMP=10772;MSQ=87.07;AC=10778;AN=29246;NFAM=9819
chr10	62370459	62370476	chr11	59282725	59282742	18300	480676.0	+	+	BND	LOW	18300_1	N	N]chr11:59282734]	18300_2	N	N]chr10:62370468]	SVTYPE=BND;POS=62370468;STRANDS=++:24;CIPOS=-9,8;CIEND=-9,8;CIPOS95=0,0;CIEND95=0,0;MATEID=18300_2;EVENT=18300;SU=24;PE=0;SR=24;ALG=PROD;AF=0.1706;NSAMP=4990;MSQ=51.4;AC=4990;AN=29246;NFAM=4558	SVTYPE=BND;POS=59282734;STRANDS=++:24;CIPOS=-9,8;CIEND=-9,8;CIPOS95=0,0;CIEND95=0,0;MATEID=18300_1;EVENT=18300;SECONDARY;SU=24;PE=0;SR=24;ALG=PROD;AF=0.1706;NSAMP=4990;MSQ=51.4;AC=4990;AN=29246;NFAM=4558
chr10	62370859	62371545	chr10	92509918	92510642	151086	270.97	+	-	BND	LOW	151086_1	N	N[chr10:92510634[	151086_2	N	]chr10:62370869]N	SVTYPE=BND;POS=62370869;STRANDS=+-:4;IMPRECISE;CIPOS=-10,676;CIEND=-715,9;CIPOS95=-2,166;CIEND95=-178,1;MATEID=151086_2;EVENT=151086;SU=4;PE=4;SR=0;ALG=PROD;AF=0.0002052;NSAMP=6;MSQ=18.87;RECLASSIFIED;AC=6;AN=29236;NFAM=6	SVTYPE=BND;POS=92510634;STRANDS=+-:4;IMPRECISE;CIPOS=-715,9;CIEND=-10,676;CIPOS95=-178,1;CIEND95=-2,166;MATEID=151086_1;EVENT=151086;SECONDARY;SU=4;PE=4;SR=0;ALG=PROD;AF=0.0002052;NSAMP=6;MSQ=18.87;RECLASSIFIED;AC=6;AN=29236;NFAM=6
chr10	62370875	62370916	chr10	62370986	62370992	550493	1.27937e+06	+	+	INV	LOW	550493	N	<INV>	.	.	.	SVTYPE=INV;POS=62370883;SVLEN=109;END=62370992;STRANDS=++:224,--:5;IMPRECISE;CIPOS=-8,33;CIEND=-6,0;CIPOS95=-5,5;CIEND95=0,0;SU=229;PE=229;SR=0;ALG=PROD;AF=0.2886;NSAMP=8058;MSQ=93.34;AC=8394;AN=29090;NFAM=7505	.
chr10	62370936	62371465	chrX	64893439	64894000	22385	668.57	-	+	BND	LOW	22385_1	N	]chrX:64893467]N	22385_2	N	N[chr10:62371437[	SVTYPE=BND;POS=62371437;STRANDS=-+:4;IMPRECISE;CIPOS=-500,29;CIEND=-28,533;CIPOS95=-159,29;CIEND95=-28,185;MATEID=22385_2;EVENT=22385;SU=4;PE=4;SR=0;ALG=PROD;AF=0.000889;NSAMP=26;MSQ=16.51;AC=26;AN=29246;NFAM=26	SVTYPE=BND;POS=64893467;STRANDS=-+:4;IMPRECISE;CIPOS=-28,533;CIEND=-500,29;CIPOS95=-28,185;CIEND95=-159,29;MATEID=22385_1;EVENT=22385;SECONDARY;SU=4;PE=4;SR=0;ALG=PROD;AF=0.000889;NSAMP=26;MSQ=16.51;AC=26;AN=29246;NFAM=26
chr10	62370972	62371549	chr16	7931894	7932569	20249	470.61	+	-	BND	LOW	20249_1	N	N[chr16:7932563[	20249_2	N	]chr10:62370982]N	SVTYPE=BND;POS=62370982;STRANDS=+-:4;IMPRECISE;CIPOS=-10,567;CIEND=-668,7;CIPOS95=-1,175;CIEND95=-236,0;MATEID=20249_2;EVENT=20249;SU=4;PE=4;SR=0;ALG=PROD;AF=0.0008206;NSAMP=24;MSQ=14.02;AC=24;AN=29246;NFAM=24	SVTYPE=BND;POS=7932563;STRANDS=+-:4;IMPRECISE;CIPOS=-668,7;CIEND=-10,567;CIPOS95=-236,0;CIEND95=-1,175;MATEID=20249_1;EVENT=20249;SECONDARY;SU=4;PE=4;SR=0;ALG=PROD;AF=0.0008206;NSAMP=24;MSQ=14.02;AC=24;AN=29246;NFAM=24
chr10	62370983	62370985	chr16	60847383	60847400	20375	26586.7	+	-	BND	LOW	20375_1	N	N[chr16:60847393[	20375_2	N	]chr10:62370985]N	SVTYPE=BND;POS=62370985;STRANDS=+-:4;IMPRECISE;CIPOS=-2,0;CIEND=-9,8;CIPOS95=-2,0;CIEND95=0,0;MATEID=20375_2;EVENT=20375;SU=4;PE=0;SR=4;ALG=PROD;AF=0.03033;NSAMP=790;MSQ=22.17;AC=887;AN=29246;NFAM=767	SVTYPE=BND;POS=60847393;STRANDS=+-:4;IMPRECISE;CIPOS=-9,8;CIEND=-2,0;CIPOS95=0,0;CIEND95=-2,0;MATEID=20375_1;EVENT=20375;SECONDARY;SU=4;PE=0;SR=4;ALG=PROD;AF=0.03033;NSAMP=790;MSQ=22.17;AC=887;AN=29246;NFAM=767
chr10	62374601	62374620	chr10	62374670	62374689	151087	264.78	+	-	BND	LOW	151087_1	N	N[chr10:62374681[	151087_2	N	]chr10:62374611]N	SVTYPE=BND;POS=62374611;STRANDS=+-:8;CIPOS=-10,9;CIEND=-10,9;CIPOS95=0,0;CIEND95=0,0;MATEID=151087_2;EVENT=151087;SU=8;PE=0;SR=8;ALG=PROD;AF=3.419e-05;NSAMP=1;MSQ=56.86;RECLASSIFIED;AC=1;AN=29246;NFAM=1	SVTYPE=BND;POS=62374681;STRANDS=+-:8;CIPOS=-10,9;CIEND=-10,9;CIPOS95=0,0;CIEND95=0,0;MATEID=151087_1;EVENT=151087;SECONDARY;SU=8;PE=0;SR=8;ALG=PROD;AF=3.419e-05;NSAMP=1;MSQ=56.86;RECLASSIFIED;AC=1;AN=29246;NFAM=1
chr10	62389696	62389778	chr12	126034	126120	18738	640.15	-	+	BND	LOW	18738_1	N	]chr12:126078]N	18738_2	N	N[chr10:62389739[	SVTYPE=BND;POS=62389739;STRANDS=-+:55;CIPOS=-42,40;CIEND=-44,42;CIPOS95=0,0;CIEND95=0,0;MATEID=18738_2;EVENT=18738;SU=55;PE=23;SR=32;ALG=PROD;AF=0.0001026;NSAMP=3;MSQ=213.38;AC=3;AN=29246;NFAM=3	SVTYPE=BND;POS=126078;STRANDS=-+:55;CIPOS=-44,42;CIEND=-42,40;CIPOS95=0,0;CIEND95=0,0;MATEID=18738_1;EVENT=18738;SECONDARY;SU=55;PE=23;SR=32;ALG=PROD;AF=0.0001026;NSAMP=3;MSQ=213.38;AC=3;AN=29246;NFAM=3
chr10	62389791	62389873	chr12	126035	126116	18739	56.41	+	-	BND	LOW	18739_1	N	N[chr12:126077[	18739_2	N	]chr10:62389833]N	SVTYPE=BND;POS=62389833;STRANDS=+-:32;CIPOS=-42,40;CIEND=-41,40;CIPOS95=0,0;CIEND95=0,0;MATEID=18739_2;EVENT=18739;SU=32;PE=12;SR=20;ALG=PROD;AF=3.419e-05;NSAMP=1;MSQ=56.41;AC=1;AN=29246;NFAM=1	SVTYPE=BND;POS=126077;STRANDS=+-:32;CIPOS=-41,40;CIEND=-42,40;CIPOS95=0,0;CIEND95=0,0;MATEID=18739_1;EVENT=18739;SECONDARY;SU=32;PE=12;SR=20;ALG=PROD;AF=3.419e-05;NSAMP=1;MSQ=56.41;AC=1;AN=29246;NFAM=1
chr10	62405097	62405144	chr10	62405172	62405219	151088	815.25	+	-	DEL	PASS	151088	N	<DEL>	.	.	.	SVTYPE=DEL;POS=62405121;SVLEN=-75;END=62405196;STRANDS=+-:28;CIPOS=-24,23;CIEND=-24,23;CIPOS95=0,0;CIEND95=0,0;SU=28;PE=0;SR=28;ALG=PROD;AF=6.839e-05;NSAMP=2;MSQ=260.75;AC=2;AN=29246;NFAM=2	.
chr10	62407875	62407877	chr10	62413715	62413716	151089	33634.0	+	-	DEL	PASS	151089	N	<DEL>	.	.	.	SVTYPE=DEL;POS=62407876;SVLEN=-5840;END=62413716;STRANDS=+-:1472;CIPOS=-1,1;CIEND=-1,0;CIPOS95=0,0;CIEND95=0,0;SU=1472;PE=869;SR=603;ALG=PROD;AF=0.001675;NSAMP=49;MSQ=471.78;AC=49;AN=29246;NFAM=49	.
chr10	62415626	62415637	chr10	62416074	62416084	151090	516.83	+	-	BND	LOW	151090_1	N	N[chr10:62416082[	151090_2	N	]chr10:62415631]N	SVTYPE=BND;POS=62415631;STRANDS=+-:13;CIPOS=-5,6;CIEND=-7,3;CIPOS95=0,0;CIEND95=0,0;MATEID=151090_2;EVENT=151090;SU=13;PE=8;SR=5;ALG=PROD;AF=0.0003761;NSAMP=11;MSQ=37.79;RECLASSIFIED;AC=11;AN=29246;NFAM=11	SVTYPE=BND;POS=62416082;STRANDS=+-:13;CIPOS=-7,3;CIEND=-5,6;CIPOS95=0,0;CIEND95=0,0;MATEID=151090_1;EVENT=151090;SECONDARY;SU=13;PE=8;SR=5;ALG=PROD;AF=0.0003761;NSAMP=11;MSQ=37.79;RECLASSIFIED;AC=11;AN=29246;NFAM=11
chr10	62424326	62424331	chr10	62424649	62424654	151092	719.32	+	-	BND	LOW	151092_1	N	N[chr10:62424653[	151092_2	N	]chr10:62424329]N	SVTYPE=BND;POS=62424329;STRANDS=+-:11;CIPOS=-3,2;CIEND=-3,2;CIPOS95=0,0;CIEND95=0,0;MATEID=151092_2;EVENT=151092;SU=11;PE=0;SR=11;ALG=PROD;AF=0.0003761;NSAMP=11;MSQ=62.02;RECLASSIFIED;AC=11;AN=29246;NFAM=11	SVTYPE=BND;POS=62424653;STRANDS=+-:11;CIPOS=-3,2;CIEND=-3,2;CIPOS95=0,0;CIEND95=0,0;MATEID=151092_1;EVENT=151092;SECONDARY;SU=11;PE=0;SR=11;ALG=PROD;AF=0.0003761;NSAMP=11;MSQ=62.02;RECLASSIFIED;AC=11;AN=29246;NFAM=11
chr10	62467555	62467597	chr10	62469000	62469059	463524	1009.55	-	+	BND	LOW	463524_1	N	]chr10:62469030]N	463524_2	N	N[chr10:62467578[	SVTYPE=BND;POS=62467578;STRANDS=-+:101;CIPOS=-22,20;CIEND=-30,29;CIPOS95=0,0;CIEND95=0,0;MATEID=463524_2;EVENT=463524;SU=101;PE=46;SR=55;ALG=PROD;AF=3.419e-05;NSAMP=1;MSQ=281.12;RECLASSIFIED;AC=1;AN=29246;NFAM=1	SVTYPE=BND;POS=62469030;STRANDS=-+:101;CIPOS=-30,29;CIEND=-22,20;CIPOS95=0,0;CIEND95=0,0;MATEID=463524_1;EVENT=463524;SECONDARY;SU=101;PE=46;SR=55;ALG=PROD;AF=3.419e-05;NSAMP=1;MSQ=281.12;RECLASSIFIED;AC=1;AN=29246;NFAM=1
chr10	62467709	62467760	chr10	62469012	62469056	151093	2150.55	+	-	BND	PASS	151093_1	N	N[chr10:62469036[	151093_2	N	]chr10:62467733]N	SVTYPE=BND;POS=62467733;STRANDS=+-:107;CIPOS=-24,27;CIEND=-23,21;CIPOS95=0,0;CIEND95=0,0;MATEID=151093_2;EVENT=151093;SU=107;PE=53;SR=54;ALG=PROD;AF=3.419e-05;NSAMP=1;MSQ=578.36;RECLASSIFIED;AC=1;AN=29246;NFAM=1	SVTYPE=BND;POS=62469036;STRANDS=+-:107;CIPOS=-23,21;CIEND=-24,27;CIPOS95=0,0;CIEND95=0,0;MATEID=151093_1;EVENT=151093;SECONDARY;SU=107;PE=53;SR=54;ALG=PROD;AF=3.419e-05;NSAMP=1;MSQ=578.36;RECLASSIFIED;AC=1;AN=29246;NFAM=1
chr10	62487492	62487499	chr10	62487587	62487599	151094	1703.3	+	-	DEL	PASS	151094	N	<DEL>	.	.	.	SVTYPE=DEL;POS=62487496;SVLEN=-97;END=62487593;STRANDS=+-:69;CIPOS=-4,3;CIEND=-6,6;CIPOS95=0,0;CIEND95=0,0;SU=69;PE=0;SR=69;ALG=PROD;AF=0.0002052;NSAMP=6;MSQ=281.74;AC=6;AN=29242;NFAM=6	.
chr10	62488359	62488402	chr10	62494252	62494294	151095	929.3	+	-	DEL	PASS	151095	N	<DEL>	.	.	.	SVTYPE=DEL;POS=62488381;SVLEN=-5893;END=62494274;STRANDS=+-:37;CIPOS=-22,21;CIEND=-22,20;CIPOS95=0,0;CIEND95=0,0;SU=37;PE=21;SR=16;ALG=PROD;AF=6.839e-05;NSAMP=2;MSQ=464.64;AC=2;AN=29246;NFAM=2	.
chr10	62493733	62494207	chr12	24754526	24754985	18839	41.93	-	+	BND	LOW	18839_1	N	]chr12:24754536]N	18839_2	N	N[chr10:62494199[	SVTYPE=BND;POS=62494199;STRANDS=-+:4;IMPRECISE;CIPOS=-465,9;CIEND=-10,449;CIPOS95=-125,1;CIEND95=-2,121;MATEID=18839_2;EVENT=18839;SU=4;PE=4;SR=0;ALG=PROD;AF=3.419e-05;NSAMP=1;MSQ=23.87;AC=1;AN=29246;NFAM=1	SVTYPE=BND;POS=24754536;STRANDS=-+:4;IMPRECISE;CIPOS=-10,449;CIEND=-465,9;CIPOS95=-2,121;CIEND95=-125,1;MATEID=18839_1;EVENT=18839;SECONDARY;SU=4;PE=4;SR=0;ALG=PROD;AF=3.419e-05;NSAMP=1;MSQ=23.87;AC=1;AN=29246;NFAM=1
chr10	62508885	62508892	chr10	62509001	62509019	151097	245.72	+	-	DEL	PASS	151097	N	<DEL>	.	.	.	SVTYPE=DEL;POS=62508889;SVLEN=-121;END=62509010;STRANDS=+-:9;CIPOS=-4,3;CIEND=-9,9;CIPOS95=0,0;CIEND95=0,0;SU=9;PE=0;SR=9;ALG=PROD;AF=3.419e-05;NSAMP=1;MSQ=242.65;AC=1;AN=29246;NFAM=1	.
chr10	62531246	62531260	chr10	62532668	62532677	151098	380.54	+	-	DEL	PASS	151098	N	<DEL>	.	.	.	SVTYPE=DEL;POS=62531254;SVLEN=-1421;END=62532675;STRANDS=+-:12;CIPOS=-8,6;CIEND=-7,2;CIPOS95=0,0;CIEND95=0,0;SU=12;PE=7;SR=5;ALG=PROD;AF=3.419e-05;NSAMP=1;MSQ=380.54;AC=1;AN=29246;NFAM=1	.
chr10	62539301	62539318	chr10	62541490	62541508	151099	611.62	+	-	DEL	PASS	151099	N	<DEL>	.	.	.	SVTYPE=DEL;POS=62539311;SVLEN=-2188;END=62541499;STRANDS=+-:23;CIPOS=-10,7;CIEND=-9,9;CIPOS95=0,0;CIEND95=0,0;SU=23;PE=14;SR=9;ALG=PROD;AF=3.419e-05;NSAMP=1;MSQ=611.62;AC=1;AN=29246;NFAM=1	.
chr10	62572487	62572506	chr10	62572799	62572818	151100	986.02	+	-	BND	LOW	151100_1	N	N[chr10:62572810[	151100_2	N	]chr10:62572497]N	SVTYPE=BND;POS=62572497;STRANDS=+-:12;CIPOS=-10,9;CIEND=-10,9;CIPOS95=0,0;CIEND95=0,0;MATEID=151100_2;EVENT=151100;SU=12;PE=0;SR=12;ALG=PROD;AF=0.0004103;NSAMP=12;MSQ=80.1;RECLASSIFIED;AC=12;AN=29246;NFAM=12	SVTYPE=BND;POS=62572810;STRANDS=+-:12;CIPOS=-10,9;CIEND=-10,9;CIPOS95=0,0;CIEND95=0,0;MATEID=151100_1;EVENT=151100;SECONDARY;SU=12;PE=0;SR=12;ALG=PROD;AF=0.0004103;NSAMP=12;MSQ=80.1;RECLASSIFIED;AC=12;AN=29246;NFAM=12
chr10	62576368	62576377	chr10	62576653	62576668	151101	1547.44	+	-	BND	LOW	151101_1	N	N[chr10:62576664[	151101_2	N	]chr10:62576373]N	SVTYPE=BND;POS=62576373;STRANDS=+-:56;CIPOS=-5,4;CIEND=-10,5;CIPOS95=0,0;CIEND95=0,0;MATEID=151101_2;EVENT=151101;SU=56;PE=15;SR=41;ALG=PROD;AF=0.0003077;NSAMP=9;MSQ=147.05;RECLASSIFIED;AC=9;AN=29246;NFAM=9	SVTYPE=BND;POS=62576664;STRANDS=+-:56;CIPOS=-10,5;CIEND=-5,4;CIPOS95=0,0;CIEND95=0,0;MATEID=151101_1;EVENT=151101;SECONDARY;SU=56;PE=15;SR=41;ALG=PROD;AF=0.0003077;NSAMP=9;MSQ=147.05;RECLASSIFIED;AC=9;AN=29246;NFAM=9
chr10	62580726	62580745	chr10	62580834	62580853	151102	332.77	+	-	DEL	PASS	151102	N	<DEL>	.	.	.	SVTYPE=DEL;POS=62580736;SVLEN=-108;END=62580844;STRANDS=+-:13;CIPOS=-10,9;CIEND=-10,9;CIPOS95=0,0;CIEND95=0,0;SU=13;PE=0;SR=13;ALG=PROD;AF=3.419e-05;NSAMP=1;MSQ=332.77;AC=1;AN=29246;NFAM=1	.
chr10	62585395	62585414	chr10	62588972	62588991	151103	682.63	+	-	BND	PASS	151103_1	N	N[chr10:62588983[	151103_2	N	]chr10:62585405]N	SVTYPE=BND;POS=62585405;STRANDS=+-:29;CIPOS=-10,9;CIEND=-10,9;CIPOS95=0,0;CIEND95=0,0;MATEID=151103_2;EVENT=151103;SU=29;PE=12;SR=17;ALG=PROD;AF=6.839e-05;NSAMP=2;MSQ=340.65;RECLASSIFIED;AC=2;AN=29246;NFAM=2	SVTYPE=BND;POS=62588983;STRANDS=+-:29;CIPOS=-10,9;CIEND=-10,9;CIPOS95=0,0;CIEND95=0,0;MATEID=151103_1;EVENT=151103;SECONDARY;SU=29;PE=12;SR=17;ALG=PROD;AF=6.839e-05;NSAMP=2;MSQ=340.65;RECLASSIFIED;AC=2;AN=29246;NFAM=2
chr10	62585589	62586110	chr10	62592713	62593176	151104	458.51	+	-	DEL	PASS	151104	N	<DEL>	.	.	.	SVTYPE=DEL;POS=62585599;SVLEN=-7568;END=62593167;STRANDS=+-:16;IMPRECISE;CIPOS=-10,511;CIEND=-454,9;CIPOS95=0,90;CIEND95=-65,0;SU=16;PE=16;SR=0;ALG=PROD;AF=3.419e-05;NSAMP=1;MSQ=458.51;AC=1;AN=29246;NFAM=1	.
chr10	62589433	62589452	chr10	62593157	62593176	151105	101.82	+	-	DEL	PASS	151105	N	<DEL>	.	.	.	SVTYPE=DEL;POS=62589443;SVLEN=-3724;END=62593167;STRANDS=+-:5;CIPOS=-10,9;CIEND=-10,9;CIPOS95=0,0;CIEND95=0,0;SU=5;PE=0;SR=5;ALG=PROD;AF=3.419e-05;NSAMP=1;MSQ=101.82;AC=1;AN=29246;NFAM=1	.
chr10	62629597	62630025	chr10	62673034	62673462	151106	743.36	+	-	BND	LOW	151106_1	N	N[chr10:62673434[	151106_2	N	]chr10:62629627]N	SVTYPE=BND;POS=62629627;STRANDS=+-:9;IMPRECISE;CIPOS=-30,398;CIEND=-399,29;CIPOS95=-30,88;CIEND95=-66,29;MATEID=151106_2;EVENT=151106;SU=9;PE=9;SR=0;ALG=PROD;AF=0.000718;NSAMP=21;MSQ=34.7;RECLASSIFIED;AC=21;AN=29246;NFAM=21	SVTYPE=BND;POS=62673434;STRANDS=+-:9;IMPRECISE;CIPOS=-399,29;CIEND=-30,398;CIPOS95=-66,29;CIEND95=-30,88;MATEID=151106_1;EVENT=151106;SECONDARY;SU=9;PE=9;SR=0;ALG=PROD;AF=0.000718;NSAMP=21;MSQ=34.7;RECLASSIFIED;AC=21;AN=29246;NFAM=21
chr10	62647888	62647905	chr16	65547933	65547950	20397	36522.7	-	+	BND	LOW	20397_1	N	]chr16:65547942]N	20397_2	N	N[chr10:62647898[	SVTYPE=BND;POS=62647898;STRANDS=-+:26;CIPOS=-9,8;CIEND=-9,8;CIPOS95=0,0;CIEND95=0,0;MATEID=20397_2;EVENT=20397;SU=26;PE=0;SR=26;ALG=PROD;AF=0.03129;NSAMP=915;MSQ=30.35;AC=915;AN=29246;NFAM=908	SVTYPE=BND;POS=65547942;STRANDS=-+:26;CIPOS=-9,8;CIEND=-9,8;CIPOS95=0,0;CIEND95=0,0;MATEID=20397_1;EVENT=20397;SECONDARY;SU=26;PE=0;SR=26;ALG=PROD;AF=0.03129;NSAMP=915;MSQ=30.35;AC=915;AN=29246;NFAM=908
chr10	62665900	62665900	chr10	62671133	62671133	151109	56949.1	+	-	DEL	PASS	151109	N	<DEL>	.	.	.	SVTYPE=DEL;POS=62665900;SVLEN=-5233;END=62671133;STRANDS=+-:2458;CIPOS=0,0;CIEND=0,0;CIPOS95=0,0;CIEND95=0,0;SU=2458;PE=1429;SR=1029;ALG=PROD;AF=0.002941;NSAMP=85;MSQ=457.04;AC=86;AN=29246;NFAM=79	.
chr10	62667990	62668047	chr11	20608918	20608975	18404	38593.4	-	+	BND	LOW	18404_1	N	]chr11:20608947]N	18404_2	N	N[chr10:62668020[	SVTYPE=BND;POS=62668020;STRANDS=-+:8;CIPOS=-29,28;CIEND=-29,28;CIPOS95=0,0;CIEND95=0,0;MATEID=18404_2;EVENT=18404;SU=8;PE=0;SR=8;ALG=PROD;AF=0.03505;NSAMP=658;MSQ=33.48;AC=1025;AN=29246;NFAM=641	SVTYPE=BND;POS=20608947;STRANDS=-+:8;CIPOS=-29,28;CIEND=-29,28;CIPOS95=0,0;CIEND95=0,0;MATEID=18404_1;EVENT=18404;SECONDARY;SU=8;PE=0;SR=8;ALG=PROD;AF=0.03505;NSAMP=658;MSQ=33.48;AC=1025;AN=29246;NFAM=641
chr10	62692444	62693026	chr11	128436899	128437317	18600	336.87	-	+	BND	LOW	18600_1	N	]chr11:128436929]N	18600_2	N	N[chr10:62692998[	SVTYPE=BND;POS=62692998;STRANDS=-+:6;IMPRECISE;CIPOS=-553,29;CIEND=-30,388;CIPOS95=-181,29;CIEND95=-30,95;MATEID=18600_2;EVENT=18600;SU=6;PE=6;SR=0;ALG=PROD;AF=0.0003761;NSAMP=11;MSQ=24.4;AC=11;AN=29246;NFAM=11	SVTYPE=BND;POS=128436929;STRANDS=-+:6;IMPRECISE;CIPOS=-30,388;CIEND=-553,29;CIPOS95=-30,95;CIEND95=-181,29;MATEID=18600_1;EVENT=18600;SECONDARY;SU=6;PE=6;SR=0;ALG=PROD;AF=0.0003761;NSAMP=11;MSQ=24.4;AC=11;AN=29246;NFAM=11
chr10	62693081	62693875	chr11	44908148	44908956	18452	1563.19	+	-	BND	LOW	18452_1	N	N[chr11:44908832[	18452_2	N	]chr10:62693131]N	SVTYPE=BND;POS=62693131;STRANDS=+-:45;IMPRECISE;CIPOS=-50,744;CIEND=-683,125;CIPOS95=-50,179;CIEND95=-112,112;MATEID=18452_2;EVENT=18452;SU=45;PE=44;SR=1;ALG=SUM;AF=0.001026;NSAMP=30;MSQ=46.17;AC=30;AN=29246;NFAM=29	SVTYPE=BND;POS=44908832;STRANDS=+-:45;IMPRECISE;CIPOS=-683,125;CIEND=-50,744;CIPOS95=-112,112;CIEND95=-50,179;MATEID=18452_1;EVENT=18452;SECONDARY;SU=45;PE=44;SR=1;ALG=SUM;AF=0.001026;NSAMP=30;MSQ=46.17;AC=30;AN=29246;NFAM=29
chr10	62693093	62693825	chr11	128436479	128437126	18599	726.48	+	-	BND	LOW	18599_1	N	N[chr11:128437043[	18599_2	N	]chr10:62693142]N	SVTYPE=BND;POS=62693142;STRANDS=+-:25;IMPRECISE;CIPOS=-49,683;CIEND=-563,84;CIPOS95=-49,160;CIEND95=-91,84;MATEID=18599_2;EVENT=18599;SU=25;PE=25;SR=0;ALG=SUM;AF=0.0006839;NSAMP=20;MSQ=35.91;AC=20;AN=29246;NFAM=20	SVTYPE=BND;POS=128437043;STRANDS=+-:25;IMPRECISE;CIPOS=-563,84;CIEND=-49,683;CIPOS95=-91,84;CIEND95=-49,160;MATEID=18599_1;EVENT=18599;SECONDARY;SU=25;PE=25;SR=0;ALG=SUM;AF=0.0006839;NSAMP=20;MSQ=35.91;AC=20;AN=29246;NFAM=20
chr10	62693121	62693178	chrX	110492984	110493041	22539	523.85	+	+	BND	LOW	22539_1	N	N]chrX:110493013]	22539_2	N	N]chr10:62693150]	SVTYPE=BND;POS=62693150;STRANDS=++:4;CIPOS=-29,28;CIEND=-29,28;CIPOS95=0,0;CIEND95=0,0;MATEID=22539_2;EVENT=22539;SU=4;PE=0;SR=4;ALG=PROD;AF=0.0005813;NSAMP=17;MSQ=26.78;AC=17;AN=29246;NFAM=17	SVTYPE=BND;POS=110493013;STRANDS=++:4;CIPOS=-29,28;CIEND=-29,28;CIPOS95=0,0;CIEND95=0,0;MATEID=22539_1;EVENT=22539;SECONDARY;SU=4;PE=0;SR=4;ALG=PROD;AF=0.0005813;NSAMP=17;MSQ=26.78;AC=17;AN=29246;NFAM=17
chr10	62700834	62700846	chr10	62701146	62701165	151111	421.09	+	-	BND	LOW	151111_1	N	N[chr10:62701157[	151111_2	N	]chr10:62700841]N	SVTYPE=BND;POS=62700841;STRANDS=+-:8;CIPOS=-7,5;CIEND=-10,9;CIPOS95=0,0;CIEND95=0,0;MATEID=151111_2;EVENT=151111;SU=8;PE=2;SR=6;ALG=PROD;AF=0.0003419;NSAMP=10;MSQ=34.74;RECLASSIFIED;AC=10;AN=29246;NFAM=10	SVTYPE=BND;POS=62701157;STRANDS=+-:8;CIPOS=-10,9;CIEND=-7,5;CIPOS95=0,0;CIEND95=0,0;MATEID=151111_1;EVENT=151111;SECONDARY;SU=8;PE=2;SR=6;ALG=PROD;AF=0.0003419;NSAMP=10;MSQ=34.74;RECLASSIFIED;AC=10;AN=29246;NFAM=10
chr10	62703927	62703936	chr10	62705824	62705843	151112	503.53	+	-	DEL	PASS	151112	N	<DEL>	.	.	.	SVTYPE=DEL;POS=62703931;SVLEN=-1903;END=62705834;STRANDS=+-:17;CIPOS=-4,5;CIEND=-10,9;CIPOS95=0,0;CIEND95=0,0;SU=17;PE=11;SR=6;ALG=PROD;AF=3.419e-05;NSAMP=1;MSQ=503.53;AC=1;AN=29246;NFAM=1	.
chr10	62712651	62712670	chr10	62713558	62713577	151113	239.65	+	-	DEL	PASS	151113	N	<DEL>	.	.	.	SVTYPE=DEL;POS=62712661;SVLEN=-907;END=62713568;STRANDS=+-:4;IMPRECISE;CIPOS=-10,9;CIEND=-10,9;CIPOS95=-3,3;CIEND95=-3,1;SU=4;PE=3;SR=1;ALG=PROD;AF=3.419e-05;NSAMP=1;MSQ=239.65;AC=1;AN=29246;NFAM=1	.
chr10	62724526	62724577	chr10	62724823	62724874	151114	1561.73	+	-	BND	PASS	151114_1	N	N[chr10:62724850[	151114_2	N	]chr10:62724552]N	SVTYPE=BND;POS=62724552;STRANDS=+-:22;CIPOS=-26,25;CIEND=-26,25;CIPOS95=0,0;CIEND95=0,0;MATEID=151114_2;EVENT=151114;SU=22;PE=3;SR=19;ALG=PROD;AF=3.419e-05;NSAMP=1;MSQ=20.82;RECLASSIFIED;AC=1;AN=29246;NFAM=1	SVTYPE=BND;POS=62724850;STRANDS=+-:22;CIPOS=-26,25;CIEND=-26,25;CIPOS95=0,0;CIEND95=0,0;MATEID=151114_1;EVENT=151114;SECONDARY;SU=22;PE=3;SR=19;ALG=PROD;AF=3.419e-05;NSAMP=1;MSQ=20.82;RECLASSIFIED;AC=1;AN=29246;NFAM=1
chr10	62725119	62725163	chr10	62737353	62737412	151115	839.18	+	-	DEL	PASS	151115	N	<DEL>	.	.	.	SVTYPE=DEL;POS=62725142;SVLEN=-12241;END=62737383;STRANDS=+-:36;CIPOS=-23,21;CIEND=-30,29;CIPOS95=0,0;CIEND95=0,0;SU=36;PE=18;SR=18;ALG=PROD;AF=3.419e-05;NSAMP=1;MSQ=395.64;AC=1;AN=29246;NFAM=1	.
chr10	62760633	62760692	chr10	62760846	62760905	151116	559.15	+	-	BND	LOW	151116_1	N	N[chr10:62760877[	151116_2	N	]chr10:62760663]N	SVTYPE=BND;POS=62760663;STRANDS=+-:16;CIPOS=-30,29;CIEND=-30,29;CIPOS95=0,0;CIEND95=0,0;MATEID=151116_2;EVENT=151116;SU=16;PE=0;SR=16;ALG=PROD;AF=0.0002393;NSAMP=7;MSQ=79.19;RECLASSIFIED;AC=7;AN=29246;NFAM=7	SVTYPE=BND;POS=62760877;STRANDS=+-:16;CIPOS=-30,29;CIEND=-30,29;CIPOS95=0,0;CIEND95=0,0;MATEID=151116_1;EVENT=151116;SECONDARY;SU=16;PE=0;SR=16;ALG=PROD;AF=0.0002393;NSAMP=7;MSQ=79.19;RECLASSIFIED;AC=7;AN=29246;NFAM=7
chr10	62763979	62763998	chr10	62767949	62767968	151117	539.41	+	-	DEL	PASS	151117	N	<DEL>	.	.	.	SVTYPE=DEL;POS=62763989;SVLEN=-3970;END=62767959;STRANDS=+-:22;CIPOS=-10,9;CIEND=-10,9;CIPOS95=0,0;CIEND95=0,0;SU=22;PE=16;SR=6;ALG=PROD;AF=3.419e-05;NSAMP=1;MSQ=539.41;AC=1;AN=29246;NFAM=1	.
chr10	62764286	62764343	chr19	16292620	16292677	21294	29.74	-	+	BND	LOW	21294_1	N	]chr19:16292649]N	21294_2	N	N[chr10:62764316[	SVTYPE=BND;POS=62764316;STRANDS=-+:9;CIPOS=-29,28;CIEND=-29,28;CIPOS95=0,0;CIEND95=0,0;MATEID=21294_2;EVENT=21294;SU=9;PE=0;SR=9;ALG=PROD;AF=3.419e-05;NSAMP=1;MSQ=20.76;AC=1;AN=29246;NFAM=1	SVTYPE=BND;POS=16292649;STRANDS=-+:9;CIPOS=-29,28;CIEND=-29,28;CIPOS95=0,0;CIEND95=0,0;MATEID=21294_1;EVENT=21294;SECONDARY;SU=9;PE=0;SR=9;ALG=PROD;AF=3.419e-05;NSAMP=1;MSQ=20.76;AC=1;AN=29246;NFAM=1
chr10	62768100	62768156	chr10	62768484	62768526	151118	314.61	+	-	BND	LOW	151118_1	N	N[chr10:62768505[	151118_2	N	]chr10:62768130]N	SVTYPE=BND;POS=62768130;STRANDS=+-:16;IMPRECISE;CIPOS=-30,26;CIEND=-20,22;CIPOS95=0,0;CIEND95=-1,1;MATEID=151118_2;EVENT=151118;SU=16;PE=0;SR=16;ALG=PROD;AF=0.0004787;NSAMP=14;MSQ=12.42;RECLASSIFIED;AC=14;AN=29246;NFAM=14	SVTYPE=BND;POS=62768505;STRANDS=+-:16;IMPRECISE;CIPOS=-20,22;CIEND=-30,26;CIPOS95=-1,1;CIEND95=0,0;MATEID=151118_1;EVENT=151118;SECONDARY;SU=16;PE=0;SR=16;ALG=PROD;AF=0.0004787;NSAMP=14;MSQ=12.42;RECLASSIFIED;AC=14;AN=29246;NFAM=14
chr10	62784701	62784720	chr10	62785153	62785172	151119	400.03	+	-	BND	LOW	151119_1	N	N[chr10:62785164[	151119_2	N	]chr10:62784711]N	SVTYPE=BND;POS=62784711;STRANDS=+-:4;IMPRECISE;CIPOS=-10,9;CIEND=-10,9;CIPOS95=-1,1;CIEND95=-1,1;MATEID=151119_2;EVENT=151119;SU=4;PE=1;SR=3;ALG=PROD;AF=0.0001368;NSAMP=4;MSQ=18.23;RECLASSIFIED;AC=4;AN=29246;NFAM=4	SVTYPE=BND;POS=62785164;STRANDS=+-:4;IMPRECISE;CIPOS=-10,9;CIEND=-10,9;CIPOS95=-1,1;CIEND95=-1,1;MATEID=151119_1;EVENT=151119;SECONDARY;SU=4;PE=1;SR=3;ALG=PROD;AF=0.0001368;NSAMP=4;MSQ=18.23;RECLASSIFIED;AC=4;AN=29246;NFAM=4
chr10	62789851	62789870	chr10	62791100	62791115	151121	218.6	+	-	DEL	PASS	151121	N	<DEL>	.	.	.	SVTYPE=DEL;POS=62789861;SVLEN=-1249;END=62791110;STRANDS=+-:12;IMPRECISE;CIPOS=-10,9;CIEND=-10,5;CIPOS95=-1,1;CIEND95=-1,0;SU=12;PE=9;SR=3;ALG=PROD;AF=3.419e-05;NSAMP=1;MSQ=218.6;AC=1;AN=29246;NFAM=1	.
chr10	62825046	62825048	chr10	62826793	62826796	151124	10345.8	+	-	BND	PASS	151124_1	N	N[chr10:62826796[	151124_2	N	]chr10:62825048]N	SVTYPE=BND;POS=62825048;STRANDS=+-:460;CIPOS=-2,0;CIEND=-2,1;CIPOS95=0,0;CIEND95=0,0;MATEID=151124_2;EVENT=151124;SU=460;PE=242;SR=218;ALG=PROD;AF=0.0004445;NSAMP=13;MSQ=506.51;RECLASSIFIED;AC=13;AN=29246;NFAM=13	SVTYPE=BND;POS=62826796;STRANDS=+-:460;CIPOS=-2,1;CIEND=-2,0;CIPOS95=0,0;CIEND95=0,0;MATEID=151124_1;EVENT=151124;SECONDARY;SU=460;PE=242;SR=218;ALG=PROD;AF=0.0004445;NSAMP=13;MSQ=506.51;RECLASSIFIED;AC=13;AN=29246;NFAM=13
chr10	62832307	62832361	chr10	62832614	62832665	151125	552.54	+	-	BND	LOW	151125_1	N	N[chr10:62832643[	151125_2	N	]chr10:62832335]N	SVTYPE=BND;POS=62832335;STRANDS=+-:9;IMPRECISE;CIPOS=-28,26;CIEND=-28,23;CIPOS95=0,0;CIEND95=-2,2;MATEID=151125_2;EVENT=151125;SU=9;PE=0;SR=9;ALG=PROD;AF=0.0005471;NSAMP=16;MSQ=19.37;RECLASSIFIED;AC=16;AN=29246;NFAM=16	SVTYPE=BND;POS=62832643;STRANDS=+-:9;IMPRECISE;CIPOS=-28,23;CIEND=-28,26;CIPOS95=-2,2;CIEND95=0,0;MATEID=151125_1;EVENT=151125;SECONDARY;SU=9;PE=0;SR=9;ALG=PROD;AF=0.0005471;NSAMP=16;MSQ=19.37;RECLASSIFIED;AC=16;AN=29246;NFAM=16
chr10	62846982	62846997	chr10	62847111	62847124	550496	118.8	+	+	INV	LOW	550496	N	<INV>	.	.	.	SVTYPE=INV;POS=62846992;SVLEN=119;END=62847111;STRANDS=++:3,--:1;IMPRECISE;CIPOS=-10,5;CIEND=0,13;CIPOS95=-10,5;CIEND95=0,5;SU=4;PE=4;SR=0;ALG=PROD;AF=0.000171;NSAMP=5;MSQ=21.06;AC=5;AN=29246;NFAM=5	.
chr10	62871161	62871171	chr10	62872523	62872539	151126	1972.11	+	-	DEL	PASS	151126	N	<DEL>	.	.	.	SVTYPE=DEL;POS=62871166;SVLEN=-1366;END=62872532;STRANDS=+-:85;CIPOS=-5,5;CIEND=-9,7;CIPOS95=0,0;CIEND95=0,0;SU=85;PE=45;SR=40;ALG=PROD;AF=0.0001026;NSAMP=3;MSQ=468.55;AC=3;AN=29246;NFAM=3	.
chr10	62888898	62889584	chr12	113038782	113039021	19176	1262.65	-	+	BND	LOW	19176_1	N	]chr12:113038812]N	19176_2	N	N[chr10:62889556[	SVTYPE=BND;POS=62889556;STRANDS=-+:13;IMPRECISE;CIPOS=-657,29;CIEND=-30,209;CIPOS95=-125,29;CIEND95=-30,39;MATEID=19176_2;EVENT=19176;SU=13;PE=13;SR=0;ALG=PROD;AF=0.001197;NSAMP=35;MSQ=16.08;AC=35;AN=29246;NFAM=35	SVTYPE=BND;POS=113038812;STRANDS=-+:13;IMPRECISE;CIPOS=-30,209;CIEND=-657,29;CIPOS95=-30,39;CIEND95=-125,29;MATEID=19176_1;EVENT=19176;SECONDARY;SU=13;PE=13;SR=0;ALG=PROD;AF=0.001197;NSAMP=35;MSQ=16.08;AC=35;AN=29246;NFAM=35
chr10	62889551	62889839	chr15	88267724	88268229	20102	145.57	-	+	BND	LOW	20102_1	N	]chr15:88267749]N	20102_2	N	N[chr10:62889811[	SVTYPE=BND;POS=62889811;STRANDS=-+:15;IMPRECISE;CIPOS=-259,29;CIEND=-25,480;CIPOS95=-40,29;CIEND95=-25,114;MATEID=20102_2;EVENT=20102;SU=15;PE=15;SR=0;ALG=PROD;AF=0.000171;NSAMP=5;MSQ=16.56;AC=5;AN=29246;NFAM=5	SVTYPE=BND;POS=88267749;STRANDS=-+:15;IMPRECISE;CIPOS=-25,480;CIEND=-259,29;CIPOS95=-25,114;CIEND95=-40,29;MATEID=20102_1;EVENT=20102;SECONDARY;SU=15;PE=15;SR=0;ALG=PROD;AF=0.000171;NSAMP=5;MSQ=16.56;AC=5;AN=29246;NFAM=5
chr10	62889689	62889700	chr20	33295681	33295692	21650	659.13	-	+	BND	LOW	21650_1	N	]chr20:33295687]N	21650_2	N	N[chr10:62889696[	SVTYPE=BND;POS=62889696;STRANDS=-+:6;CIPOS=-6,5;CIEND=-6,5;CIPOS95=0,0;CIEND95=0,0;MATEID=21650_2;EVENT=21650;SU=6;PE=0;SR=6;ALG=PROD;AF=0.001128;NSAMP=33;MSQ=13.21;AC=33;AN=29246;NFAM=33	SVTYPE=BND;POS=33295687;STRANDS=-+:6;CIPOS=-6,5;CIEND=-6,5;CIPOS95=0,0;CIEND95=0,0;MATEID=21650_1;EVENT=21650;SECONDARY;SU=6;PE=0;SR=6;ALG=PROD;AF=0.001128;NSAMP=33;MSQ=13.21;AC=33;AN=29246;NFAM=33
chr10	62889714	62890262	chr12	113038588	113039041	19177	355.2	+	-	BND	LOW	19177_1	N	N[chr12:113039013[	19177_2	N	]chr10:62889744]N	SVTYPE=BND;POS=62889744;STRANDS=+-:4;IMPRECISE;CIPOS=-30,518;CIEND=-424,29;CIPOS95=-30,163;CIEND95=-125,29;MATEID=19177_2;EVENT=19177;SU=4;PE=4;SR=0;ALG=PROD;AF=0.0002393;NSAMP=7;MSQ=18.31;AC=7;AN=29246;NFAM=7	SVTYPE=BND;POS=113039013;STRANDS=+-:4;IMPRECISE;CIPOS=-424,29;CIEND=-30,518;CIPOS95=-125,29;CIEND95=-30,163;MATEID=19177_1;EVENT=19177;SECONDARY;SU=4;PE=4;SR=0;ALG=PROD;AF=0.0002393;NSAMP=7;MSQ=18.31;AC=7;AN=29246;NFAM=7
chr10	62889832	62889849	chr10	73443256	73443273	151127	48796.9	+	-	BND	LOW	151127_1	N	N[chr10:73443266[	151127_2	N	]chr10:62889841]N	SVTYPE=BND;POS=62889841;STRANDS=+-:4;CIPOS=-9,8;CIEND=-9,8;CIPOS95=0,0;CIEND95=0,0;MATEID=151127_2;EVENT=151127;SU=4;PE=0;SR=4;ALG=PROD;AF=0.0359;NSAMP=1050;MSQ=26.76;RECLASSIFIED;AC=1050;AN=29246;NFAM=1027	SVTYPE=BND;POS=73443266;STRANDS=+-:4;CIPOS=-9,8;CIEND=-9,8;CIPOS95=0,0;CIEND95=0,0;MATEID=151127_1;EVENT=151127;SECONDARY;SU=4;PE=0;SR=4;ALG=PROD;AF=0.0359;NSAMP=1050;MSQ=26.76;RECLASSIFIED;AC=1050;AN=29246;NFAM=1027
chr10	62895334	62895353	chr10	62901896	62901907	151128	263.69	+	-	DEL	PASS	151128	N	<DEL>	.	.	.	SVTYPE=DEL;POS=62895344;SVLEN=-6559;END=62901903;STRANDS=+-:13;CIPOS=-10,9;CIEND=-7,4;CIPOS95=0,0;CIEND95=0,0;SU=13;PE=8;SR=5;ALG=PROD;AF=3.419e-05;NSAMP=1;MSQ=263.69;AC=1;AN=29246;NFAM=1	.
chr10	62905878	62905895	chr10	76363168	76363185	463526	1760.23	-	+	BND	LOW	463526_1	N	]chr10:76363177]N	463526_2	N	N[chr10:62905888[	SVTYPE=BND;POS=62905888;STRANDS=-+:4;CIPOS=-9,8;CIEND=-9,8;CIPOS95=0,0;CIEND95=0,0;MATEID=463526_2;EVENT=463526;SU=4;PE=0;SR=4;ALG=PROD;AF=0.003522;NSAMP=103;MSQ=10.4;RECLASSIFIED;AC=103;AN=29246;NFAM=103	SVTYPE=BND;POS=76363177;STRANDS=-+:4;CIPOS=-9,8;CIEND=-9,8;CIPOS95=0,0;CIEND95=0,0;MATEID=463526_1;EVENT=463526;SECONDARY;SU=4;PE=0;SR=4;ALG=PROD;AF=0.003522;NSAMP=103;MSQ=10.4;RECLASSIFIED;AC=103;AN=29246;NFAM=103
chr10	62914963	62914982	chr10	62915077	62915096	151130	206.77	+	-	DEL	PASS	151130	N	<DEL>	.	.	.	SVTYPE=DEL;POS=62914973;SVLEN=-114;END=62915087;STRANDS=+-:8;CIPOS=-10,9;CIEND=-10,9;CIPOS95=0,0;CIEND95=0,0;SU=8;PE=0;SR=8;ALG=PROD;AF=3.419e-05;NSAMP=1;MSQ=206.77;AC=1;AN=29246;NFAM=1	.
chr10	62921984	62922002	chr15	55554471	55554489	19974	1903.1	-	+	BND	LOW	19974_1	N	]chr15:55554480]N	19974_2	N	N[chr10:62921995[	SVTYPE=BND;POS=62921995;STRANDS=-+:4;IMPRECISE;CIPOS=-10,8;CIEND=-9,9;CIPOS95=-1,0;CIEND95=0,1;MATEID=19974_2;EVENT=19974;SU=4;PE=0;SR=4;ALG=PROD;AF=0.002086;NSAMP=39;MSQ=27.39;AC=61;AN=29246;NFAM=39	SVTYPE=BND;POS=55554480;STRANDS=-+:4;IMPRECISE;CIPOS=-9,9;CIEND=-10,8;CIPOS95=0,1;CIEND95=-1,0;MATEID=19974_1;EVENT=19974;SECONDARY;SU=4;PE=0;SR=4;ALG=PROD;AF=0.002086;NSAMP=39;MSQ=27.39;AC=61;AN=29246;NFAM=39
chr10	62941275	62941326	chr10	62941378	62941429	151131	404.4	+	-	BND	LOW	151131_1	N	N[chr10:62941405[	151131_2	N	]chr10:62941301]N	SVTYPE=BND;POS=62941301;STRANDS=+-:14;CIPOS=-26,25;CIEND=-26,25;CIPOS95=0,0;CIEND95=0,0;MATEID=151131_2;EVENT=151131;SU=14;PE=0;SR=14;ALG=PROD;AF=3.419e-05;NSAMP=1;MSQ=179.72;RECLASSIFIED;AC=1;AN=29246;NFAM=1	SVTYPE=BND;POS=62941405;STRANDS=+-:14;CIPOS=-26,25;CIEND=-26,25;CIPOS95=0,0;CIEND95=0,0;MATEID=151131_1;EVENT=151131;SECONDARY;SU=14;PE=0;SR=14;ALG=PROD;AF=3.419e-05;NSAMP=1;MSQ=179.72;RECLASSIFIED;AC=1;AN=29246;NFAM=1
chr10	62946752	62946755	chr12	103823683	103823686	19136	6551.2	-	+	BND	PASS	19136_1	N	]chr12:103823685]N	19136_2	N	N[chr10:62946755[	SVTYPE=BND;POS=62946755;STRANDS=-+:377;CIPOS=-2,1;CIEND=-2,1;CIPOS95=0,0;CIEND95=0,0;MATEID=19136_2;EVENT=19136;SU=377;PE=230;SR=147;ALG=PROD;AF=0.000171;NSAMP=5;MSQ=537.45;AC=5;AN=29246;NFAM=4	SVTYPE=BND;POS=103823685;STRANDS=-+:377;CIPOS=-2,1;CIEND=-2,1;CIPOS95=0,0;CIEND95=0,0;MATEID=19136_1;EVENT=19136;SECONDARY;SU=377;PE=230;SR=147;ALG=PROD;AF=0.000171;NSAMP=5;MSQ=537.45;AC=5;AN=29246;NFAM=4
chr10	62949131	62949426	chr12	103823332	103823678	19137	1984.89	+	-	BND	LOW	19137_1	N	N[chr12:103823670[	19137_2	N	]chr10:62949136]N	SVTYPE=BND;POS=62949136;STRANDS=+-:113;IMPRECISE;CIPOS=-5,290;CIEND=-337,9;CIPOS95=-5,13;CIEND95=-11,9;MATEID=19137_2;EVENT=19137;SU=113;PE=113;SR=0;ALG=PROD;AF=0.000171;NSAMP=5;MSQ=194.67;AC=5;AN=29246;NFAM=4	SVTYPE=BND;POS=103823670;STRANDS=+-:113;IMPRECISE;CIPOS=-337,9;CIEND=-5,290;CIPOS95=-11,9;CIEND95=-5,13;MATEID=19137_1;EVENT=19137;SECONDARY;SU=113;PE=113;SR=0;ALG=PROD;AF=0.000171;NSAMP=5;MSQ=194.67;AC=5;AN=29246;NFAM=4
chr10	62950736	62951065	chr10	63949161	63949314	550497	586.94	-	-	BND	LOW	550497_1	N	[chr10:63949289[N	550497_2	N	[chr10:62951037[N	SVTYPE=BND;POS=62951037;STRANDS=--:40;IMPRECISE;CIPOS=-300,29;CIEND=-127,26;CIPOS95=-15,15;CIEND95=-18,18;MATEID=550497_2;EVENT=550497;SU=40;PE=40;SR=0;ALG=PROD;AF=0.000171;NSAMP=5;MSQ=117.39;AC=5;AN=29246;NFAM=5	SVTYPE=BND;POS=63949289;STRANDS=--:40;IMPRECISE;CIPOS=-127,26;CIEND=-300,29;CIPOS95=-18,18;CIEND95=-15,15;MATEID=550497_1;EVENT=550497;SECONDARY;SU=40;PE=40;SR=0;ALG=PROD;AF=0.000171;NSAMP=5;MSQ=117.39;AC=5;AN=29246;NFAM=5
chr10	62951595	62951958	chr10	63948810	63949186	550498	503.98	+	+	BND	LOW	550498_1	N	N]chr10:63948840]	550498_2	N	N]chr10:62951625]	SVTYPE=BND;POS=62951625;STRANDS=++:13;IMPRECISE;CIPOS=-30,333;CIEND=-30,346;CIPOS95=-30,51;CIEND95=-30,54;MATEID=550498_2;EVENT=550498;SU=13;PE=13;SR=0;ALG=PROD;AF=0.000171;NSAMP=5;MSQ=100.8;AC=5;AN=29246;NFAM=5	SVTYPE=BND;POS=63948840;STRANDS=++:13;IMPRECISE;CIPOS=-30,346;CIEND=-30,333;CIPOS95=-30,54;CIEND95=-30,51;MATEID=550498_1;EVENT=550498;SECONDARY;SU=13;PE=13;SR=0;ALG=PROD;AF=0.000171;NSAMP=5;MSQ=100.8;AC=5;AN=29246;NFAM=5
chr10	62961383	62961442	chr10	62962354	62962396	151133	1249.84	+	-	DEL	PASS	151133	N	<DEL>	.	.	.	SVTYPE=DEL;POS=62961413;SVLEN=-963;END=62962376;STRANDS=+-:41;CIPOS=-30,29;CIEND=-22,20;CIPOS95=0,0;CIEND95=0,0;SU=41;PE=22;SR=19;ALG=PROD;AF=6.839e-05;NSAMP=2;MSQ=624.92;AC=2;AN=29246;NFAM=2	.
chr10	62976310	62976327	chr10	62979903	62979910	151134	413.61	+	-	DEL	PASS	151134	N	<DEL>	.	.	.	SVTYPE=DEL;POS=62976320;SVLEN=-3588;END=62979908;STRANDS=+-:17;CIPOS=-10,7;CIEND=-5,2;CIPOS95=0,0;CIEND95=0,0;SU=17;PE=9;SR=8;ALG=PROD;AF=3.419e-05;NSAMP=1;MSQ=413.61;AC=1;AN=29246;NFAM=1	.
chr10	62977765	62977773	chr11	43008345	43008353	18444	75536.8	-	+	BND	LOW	18444_1	N	]chr11:43008349]N	18444_2	N	N[chr10:62977770[	SVTYPE=BND;POS=62977770;STRANDS=-+:170;CIPOS=-4,4;CIEND=-4,4;CIPOS95=0,0;CIEND95=0,0;MATEID=18444_2;EVENT=18444;SU=170;PE=0;SR=170;ALG=PROD;AF=0.05146;NSAMP=1505;MSQ=28.73;AC=1505;AN=29246;NFAM=1482	SVTYPE=BND;POS=43008349;STRANDS=-+:170;CIPOS=-4,4;CIEND=-4,4;CIPOS95=0,0;CIEND95=0,0;MATEID=18444_1;EVENT=18444;SECONDARY;SU=170;PE=0;SR=170;ALG=PROD;AF=0.05146;NSAMP=1505;MSQ=28.73;AC=1505;AN=29246;NFAM=1482
chr10	62994066	62994085	chr10	62994222	62994241	151135	267.42	+	-	BND	PASS	151135_1	N	N[chr10:62994233[	151135_2	N	]chr10:62994076]N	SVTYPE=BND;POS=62994076;STRANDS=+-:12;CIPOS=-10,9;CIEND=-10,9;CIPOS95=0,0;CIEND95=0,0;MATEID=151135_2;EVENT=151135;SU=12;PE=0;SR=12;ALG=PROD;AF=3.419e-05;NSAMP=1;MSQ=266.7;RECLASSIFIED;AC=1;AN=29246;NFAM=1	SVTYPE=BND;POS=62994233;STRANDS=+-:12;CIPOS=-10,9;CIEND=-10,9;CIPOS95=0,0;CIEND95=0,0;MATEID=151135_1;EVENT=151135;SECONDARY;SU=12;PE=0;SR=12;ALG=PROD;AF=3.419e-05;NSAMP=1;MSQ=266.7;RECLASSIFIED;AC=1;AN=29246;NFAM=1
chr10	63005426	63005445	chr10	63013514	63013516	151137	821.27	+	-	DEL	PASS	151137	N	<DEL>	.	.	.	SVTYPE=DEL;POS=63005436;SVLEN=-8080;END=63013516;STRANDS=+-:33;CIPOS=-10,9;CIEND=-2,0;CIPOS95=0,0;CIEND95=0,0;SU=33;PE=17;SR=16;ALG=PROD;AF=3.419e-05;NSAMP=1;MSQ=821.27;AC=1;AN=29246;NFAM=1	.
chr10	63022432	63022583	chr10	63023497	63023620	550499	4.6	-	-	BND	LOW	550499_1	N	[chr10:63023612[N	550499_2	N	[chr10:63022575[N	SVTYPE=BND;POS=63022575;STRANDS=--:5;IMPRECISE;CIPOS=-142,9;CIEND=-114,9;CIPOS95=-34,3;CIEND95=-43,3;MATEID=550499_2;EVENT=550499;SU=5;PE=5;SR=0;ALG=PROD;AF=3.419e-05;NSAMP=1;MSQ=4.6;AC=1;AN=29246;NFAM=1	SVTYPE=BND;POS=63023612;STRANDS=--:5;IMPRECISE;CIPOS=-114,9;CIEND=-142,9;CIPOS95=-43,3;CIEND95=-34,3;MATEID=550499_1;EVENT=550499;SECONDARY;SU=5;PE=5;SR=0;ALG=PROD;AF=3.419e-05;NSAMP=1;MSQ=4.6;AC=1;AN=29246;NFAM=1
chr10	63056243	63056262	chr10	63061079	63061098	151139	449.62	+	-	DEL	PASS	151139	N	<DEL>	.	.	.	SVTYPE=DEL;POS=63056253;SVLEN=-4836;END=63061089;STRANDS=+-:17;IMPRECISE;CIPOS=-10,9;CIEND=-10,9;CIPOS95=-1,1;CIEND95=-1,1;SU=17;PE=15;SR=2;ALG=PROD;AF=3.419e-05;NSAMP=1;MSQ=449.62;AC=1;AN=29246;NFAM=1	.
chr10	63060760	63061035	chr10	63061953	63062267	151140	236.64	+	-	DEL	PASS	151140	N	<DEL>	.	.	.	SVTYPE=DEL;POS=63060770;SVLEN=-1488;END=63062258;STRANDS=+-:13;IMPRECISE;CIPOS=-10,265;CIEND=-305,9;CIPOS95=-1,66;CIEND95=-52,2;SU=13;PE=13;SR=0;ALG=PROD;AF=3.419e-05;NSAMP=1;MSQ=236.64;AC=1;AN=29246;NFAM=1	.
chr10	63080981	63081452	chr10	100321832	100322395	463530	2517.11	-	+	BND	LOW	463530_1	N	]chr10:100321842]N	463530_2	N	N[chr10:63081444[	SVTYPE=BND;POS=63081444;STRANDS=-+:5;IMPRECISE;CIPOS=-462,9;CIEND=-10,553;CIPOS95=-110,2;CIEND95=-1,198;MATEID=463530_2;EVENT=463530;SU=5;PE=5;SR=0;ALG=PROD;AF=0.004206;NSAMP=114;MSQ=9.28;RECLASSIFIED;AC=123;AN=29246;NFAM=114	SVTYPE=BND;POS=100321842;STRANDS=-+:5;IMPRECISE;CIPOS=-10,553;CIEND=-462,9;CIPOS95=-1,198;CIEND95=-110,2;MATEID=463530_1;EVENT=463530;SECONDARY;SU=5;PE=5;SR=0;ALG=PROD;AF=0.004206;NSAMP=114;MSQ=9.28;RECLASSIFIED;AC=123;AN=29246;NFAM=114
chr10	63081244	63081445	chr18	22129746	22130118	21001	9434.6	-	-	BND	LOW	21001_1	N	[chr18:22130100[N	21001_2	N	[chr10:63081424[N	SVTYPE=BND;POS=63081424;STRANDS=--:383;IMPRECISE;CIPOS=-179,22;CIEND=-353,19;CIPOS95=-1,1;CIEND95=-19,19;MATEID=21001_2;EVENT=21001;SU=383;PE=380;SR=3;ALG=PROD;AF=0.008582;NSAMP=247;MSQ=23.89;AC=251;AN=29246;NFAM=246	SVTYPE=BND;POS=22130100;STRANDS=--:383;IMPRECISE;CIPOS=-353,19;CIEND=-179,22;CIPOS95=-19,19;CIEND95=-1,1;MATEID=21001_1;EVENT=21001;SECONDARY;SU=383;PE=380;SR=3;ALG=PROD;AF=0.008582;NSAMP=247;MSQ=23.89;AC=251;AN=29246;NFAM=246
chr10	63081452	63081953	chr10	116572998	116573272	151141	68412.4	+	-	BND	LOW	151141_1	N	N[chr10:116573244[	151141_2	N	]chr10:63081482]N	SVTYPE=BND;POS=63081482;STRANDS=+-:9;IMPRECISE;CIPOS=-30,471;CIEND=-245,29;CIPOS95=-30,120;CIEND95=-58,29;MATEID=151141_2;EVENT=151141;SU=9;PE=9;SR=0;ALG=PROD;AF=0.03368;NSAMP=984;MSQ=41.75;RECLASSIFIED;AC=985;AN=29246;NFAM=951	SVTYPE=BND;POS=116573244;STRANDS=+-:9;IMPRECISE;CIPOS=-245,29;CIEND=-30,471;CIPOS95=-58,29;CIEND95=-30,120;MATEID=151141_1;EVENT=151141;SECONDARY;SU=9;PE=9;SR=0;ALG=PROD;AF=0.03368;NSAMP=984;MSQ=41.75;RECLASSIFIED;AC=985;AN=29246;NFAM=951
chr10	63081463	63081948	chr21	27425168	27425542	21863	3136.63	+	+	BND	LOW	21863_1	N	N]chr21:27425187]	21863_2	N	N]chr10:63081474]	SVTYPE=BND;POS=63081474;STRANDS=++:53;IMPRECISE;CIPOS=-11,474;CIEND=-19,355;CIPOS95=-11,82;CIEND95=-19,28;MATEID=21863_2;EVENT=21863;SU=53;PE=53;SR=0;ALG=PROD;AF=0.001675;NSAMP=49;MSQ=37.98;AC=49;AN=29246;NFAM=49	SVTYPE=BND;POS=27425187;STRANDS=++:53;IMPRECISE;CIPOS=-19,355;CIEND=-11,474;CIPOS95=-19,28;CIEND95=-11,82;MATEID=21863_1;EVENT=21863;SECONDARY;SU=53;PE=53;SR=0;ALG=PROD;AF=0.001675;NSAMP=49;MSQ=37.98;AC=49;AN=29246;NFAM=49
chr10	63086112	63086131	chr10	63087102	63087120	151142	6131.41	+	-	BND	PASS	151142_1	N	N[chr10:63087113[	151142_2	N	]chr10:63086122]N	SVTYPE=BND;POS=63086122;STRANDS=+-:108;CIPOS=-10,9;CIEND=-10,8;CIPOS95=0,0;CIEND95=0,0;MATEID=151142_2;EVENT=151142;SU=108;PE=102;SR=6;ALG=PROD;AF=6.839e-05;NSAMP=2;MSQ=274.12;RECLASSIFIED;AC=2;AN=29246;NFAM=2	SVTYPE=BND;POS=63087113;STRANDS=+-:108;CIPOS=-10,8;CIEND=-10,9;CIPOS95=0,0;CIEND95=0,0;MATEID=151142_1;EVENT=151142;SECONDARY;SU=108;PE=102;SR=6;ALG=PROD;AF=6.839e-05;NSAMP=2;MSQ=274.12;RECLASSIFIED;AC=2;AN=29246;NFAM=2
chr10	63086209	63086220	chr10	63087333	63087352	151143	1748.73	+	-	BND	LOW	151143_1	N	N[chr10:63087344[	151143_2	N	]chr10:63086211]N	SVTYPE=BND;POS=63086211;STRANDS=+-:5;IMPRECISE;CIPOS=-2,9;CIEND=-10,9;CIPOS95=0,9;CIEND95=-3,2;MATEID=151143_2;EVENT=151143;SU=5;PE=4;SR=1;ALG=PROD;AF=3.419e-05;NSAMP=1;MSQ=71.82;RECLASSIFIED;AC=1;AN=29246;NFAM=1	SVTYPE=BND;POS=63087344;STRANDS=+-:5;IMPRECISE;CIPOS=-10,9;CIEND=-2,9;CIPOS95=-3,2;CIEND95=0,9;MATEID=151143_1;EVENT=151143;SECONDARY;SU=5;PE=4;SR=1;ALG=PROD;AF=3.419e-05;NSAMP=1;MSQ=71.82;RECLASSIFIED;AC=1;AN=29246;NFAM=1
chr10	63087626	63087645	chr10	63088104	63088115	151144	810.29	+	-	BND	LOW	151144_1	N	N[chr10:63088114[	151144_2	N	]chr10:63087636]N	SVTYPE=BND;POS=63087636;STRANDS=+-:21;CIPOS=-10,9;CIEND=-9,2;CIPOS95=0,0;CIEND95=0,0;MATEID=151144_2;EVENT=151144;SU=21;PE=17;SR=4;ALG=PROD;AF=0.0001368;NSAMP=4;MSQ=191.64;RECLASSIFIED;AC=4;AN=29246;NFAM=4	SVTYPE=BND;POS=63088114;STRANDS=+-:21;CIPOS=-9,2;CIEND=-10,9;CIPOS95=0,0;CIEND95=0,0;MATEID=151144_1;EVENT=151144;SECONDARY;SU=21;PE=17;SR=4;ALG=PROD;AF=0.0001368;NSAMP=4;MSQ=191.64;RECLASSIFIED;AC=4;AN=29246;NFAM=4
chr10	63088187	63088432	chr10	63092162	63092460	151145	2203.06	+	-	DEL	PASS	151145	N	<DEL>	.	.	.	SVTYPE=DEL;POS=63088203;SVLEN=-4227;END=63092430;STRANDS=+-:105;IMPRECISE;CIPOS=-16,229;CIEND=-268,30;CIPOS95=-10,10;CIEND95=-7,7;SU=105;PE=105;SR=0;ALG=PROD;AF=0.0001368;NSAMP=4;MSQ=278.75;AC=4;AN=29246;NFAM=4	.
chr10	63088932	63088977	chr10	63088985	63089030	151146	584.76	+	-	BND	LOW	151146_1	N	N[chr10:63089009[	151146_2	N	]chr10:63088955]N	SVTYPE=BND;POS=63088955;STRANDS=+-:19;CIPOS=-23,22;CIEND=-23,22;CIPOS95=0,0;CIEND95=0,0;MATEID=151146_2;EVENT=151146;SU=19;PE=0;SR=19;ALG=PROD;AF=0.0001026;NSAMP=3;MSQ=194.83;RECLASSIFIED;AC=3;AN=29246;NFAM=3	SVTYPE=BND;POS=63089009;STRANDS=+-:19;CIPOS=-23,22;CIEND=-23,22;CIPOS95=0,0;CIEND95=0,0;MATEID=151146_1;EVENT=151146;SECONDARY;SU=19;PE=0;SR=19;ALG=PROD;AF=0.0001026;NSAMP=3;MSQ=194.83;RECLASSIFIED;AC=3;AN=29246;NFAM=3
chr10	63097723	63097723	chr10	70399409	70399409	550502	14352.3	+	+	BND	LOW	550502_1	N	N]chr10:70399409]	550502_2	N	N]chr10:63097723]	SVTYPE=BND;POS=63097723;STRANDS=++:1556;CIPOS=0,0;CIEND=0,0;CIPOS95=0,0;CIEND95=0,0;MATEID=550502_2;EVENT=550502;SU=1556;PE=0;SR=1556;ALG=PROD;AF=0.00824;NSAMP=241;MSQ=29.15;AC=241;AN=29246;NFAM=238	SVTYPE=BND;POS=70399409;STRANDS=++:1556;CIPOS=0,0;CIEND=0,0;CIPOS95=0,0;CIEND95=0,0;MATEID=550502_1;EVENT=550502;SECONDARY;SU=1556;PE=0;SR=1556;ALG=PROD;AF=0.00824;NSAMP=241;MSQ=29.15;AC=241;AN=29246;NFAM=238
chr10	63097837	63097854	chr10	63098205	63098222	151149	383.34	+	-	BND	LOW	151149_1	N	N[chr10:63098215[	151149_2	N	]chr10:63097846]N	SVTYPE=BND;POS=63097846;STRANDS=+-:4;CIPOS=-9,8;CIEND=-9,8;CIPOS95=0,0;CIEND95=0,0;MATEID=151149_2;EVENT=151149;SU=4;PE=0;SR=4;ALG=PROD;AF=0.0005471;NSAMP=16;MSQ=11.19;RECLASSIFIED;AC=16;AN=29246;NFAM=16	SVTYPE=BND;POS=63098215;STRANDS=+-:4;CIPOS=-9,8;CIEND=-9,8;CIPOS95=0,0;CIEND95=0,0;MATEID=151149_1;EVENT=151149;SECONDARY;SU=4;PE=0;SR=4;ALG=PROD;AF=0.0005471;NSAMP=16;MSQ=11.19;RECLASSIFIED;AC=16;AN=29246;NFAM=16
chr10	63102694	63102713	chr10	63103532	63103541	151150	428.45	+	-	DEL	PASS	151150	N	<DEL>	.	.	.	SVTYPE=DEL;POS=63102704;SVLEN=-835;END=63103539;STRANDS=+-:18;CIPOS=-10,9;CIEND=-7,2;CIPOS95=0,0;CIEND95=0,0;SU=18;PE=13;SR=5;ALG=PROD;AF=3.419e-05;NSAMP=1;MSQ=428.45;AC=1;AN=29246;NFAM=1	.
chr10	63119256	63119260	chr10	63124568	63124570	151151	1025.03	+	-	DEL	PASS	151151	N	<DEL>	.	.	.	SVTYPE=DEL;POS=63119259;SVLEN=-5311;END=63124570;STRANDS=+-:21;CIPOS=-3,1;CIEND=-2,0;CIPOS95=0,0;CIEND95=0,0;SU=21;PE=7;SR=14;ALG=PROD;AF=3.419e-05;NSAMP=1;MSQ=1025.03;AC=1;AN=29246;NFAM=1	.
chr10	63124572	63124843	chr10	63127361	63127698	151153	509.22	+	-	DEL	PASS	151153	N	<DEL>	.	.	.	SVTYPE=DEL;POS=63124610;SVLEN=-3064;END=63127674;STRANDS=+-:27;IMPRECISE;CIPOS=-38,233;CIEND=-313,24;CIPOS95=-25,25;CIEND95=-83,24;SU=27;PE=26;SR=1;ALG=PROD;AF=6.839e-05;NSAMP=2;MSQ=254.61;AC=2;AN=29246;NFAM=2	.
chr10	63126243	63126291	chr10	63128726	63128785	463531	307.66	-	+	DUP	PASS	463531	N	<DUP>	.	.	.	SVTYPE=DUP;POS=63126269;SVLEN=2487;END=63128756;STRANDS=-+:26;CIPOS=-26,22;CIEND=-30,29;CIPOS95=0,0;CIEND95=0,0;SU=26;PE=14;SR=12;ALG=PROD;AF=6.839e-05;NSAMP=2;MSQ=153.38;AC=2;AN=29246;NFAM=1	.
chr10	63126338	63126357	chr10	63126412	63126431	151154	248.88	+	-	DEL	PASS	151154	N	<DEL>	.	.	.	SVTYPE=DEL;POS=63126348;SVLEN=-74;END=63126422;STRANDS=+-:8;CIPOS=-10,9;CIEND=-10,9;CIPOS95=0,0;CIEND95=0,0;SU=8;PE=0;SR=8;ALG=PROD;AF=3.419e-05;NSAMP=1;MSQ=248.88;AC=1;AN=29246;NFAM=1	.
chr10	63126403	63126422	chr10	63126504	63126513	550504	36.56	+	+	INV	LOW	550504	N	<INV>	.	.	.	SVTYPE=INV;POS=63126413;SVLEN=91;END=63126504;STRANDS=++:2,--:2;IMPRECISE;CIPOS=-10,9;CIEND=0,9;CIPOS95=-3,3;CIEND95=0,3;SU=4;PE=3;SR=1;ALG=PROD;AF=6.839e-05;NSAMP=2;MSQ=12.84;AC=2;AN=29246;NFAM=2	.
chr10	63155028	63155041	chr10	63161830	63161849	151155	296.63	+	-	DEL	PASS	151155	N	<DEL>	.	.	.	SVTYPE=DEL;POS=63155034;SVLEN=-6806;END=63161840;STRANDS=+-:12;CIPOS=-6,7;CIEND=-10,9;CIPOS95=0,0;CIEND95=0,0;SU=12;PE=8;SR=4;ALG=PROD;AF=3.419e-05;NSAMP=1;MSQ=296.63;AC=1;AN=29246;NFAM=1	.
chr10	63163944	63164290	chr10	63164826	63165244	550505	26.74	+	+	BND	LOW	550505_1	N	N]chr10:63164836]	550505_2	N	N]chr10:63163954]	SVTYPE=BND;POS=63163954;STRANDS=++:6;IMPRECISE;CIPOS=-10,336;CIEND=-10,408;CIPOS95=-2,64;CIEND95=-2,115;MATEID=550505_2;EVENT=550505;SU=6;PE=6;SR=0;ALG=PROD;AF=3.419e-05;NSAMP=1;MSQ=26.74;AC=1;AN=29246;NFAM=1	SVTYPE=BND;POS=63164836;STRANDS=++:6;IMPRECISE;CIPOS=-10,408;CIEND=-10,336;CIPOS95=-2,115;CIEND95=-2,64;MATEID=550505_1;EVENT=550505;SECONDARY;SU=6;PE=6;SR=0;ALG=PROD;AF=3.419e-05;NSAMP=1;MSQ=26.74;AC=1;AN=29246;NFAM=1
chr10	63179382	63179399	chr10	63179724	63179741	151156	317.99	+	-	BND	LOW	151156_1	N	N[chr10:63179734[	151156_2	N	]chr10:63179391]N	SVTYPE=BND;POS=63179391;STRANDS=+-:4;IMPRECISE;CIPOS=-9,8;CIEND=-9,8;CIPOS95=0,0;CIEND95=0,1;MATEID=151156_2;EVENT=151156;SU=4;PE=0;SR=4;ALG=PROD;AF=0.0003077;NSAMP=9;MSQ=23.49;RECLASSIFIED;AC=9;AN=29246;NFAM=9	SVTYPE=BND;POS=63179734;STRANDS=+-:4;IMPRECISE;CIPOS=-9,8;CIEND=-9,8;CIPOS95=0,1;CIEND95=0,0;MATEID=151156_1;EVENT=151156;SECONDARY;SU=4;PE=0;SR=4;ALG=PROD;AF=0.0003077;NSAMP=9;MSQ=23.49;RECLASSIFIED;AC=9;AN=29246;NFAM=9
chr10	63195903	63195920	chr10	63196182	63196199	151157	89.79	+	-	BND	LOW	151157_1	N	N[chr10:63196192[	151157_2	N	]chr10:63195911]N	SVTYPE=BND;POS=63195911;STRANDS=+-:4;IMPRECISE;CIPOS=-8,9;CIEND=-9,8;CIPOS95=0,1;CIEND95=0,0;MATEID=151157_2;EVENT=151157;SU=4;PE=0;SR=4;ALG=PROD;AF=6.839e-05;NSAMP=2;MSQ=9.83;RECLASSIFIED;AC=2;AN=29246;NFAM=2	SVTYPE=BND;POS=63196192;STRANDS=+-:4;IMPRECISE;CIPOS=-9,8;CIEND=-8,9;CIPOS95=0,0;CIEND95=0,1;MATEID=151157_1;EVENT=151157;SECONDARY;SU=4;PE=0;SR=4;ALG=PROD;AF=6.839e-05;NSAMP=2;MSQ=9.83;RECLASSIFIED;AC=2;AN=29246;NFAM=2
chr10	63228599	63229053	chr17	27213330	27213814	20680	1854.36	-	+	BND	LOW	20680_1	N	]chr17:27213357]N	20680_2	N	N[chr10:63229025[	SVTYPE=BND;POS=63229025;STRANDS=-+:6;IMPRECISE;CIPOS=-425,29;CIEND=-27,457;CIPOS95=-110,29;CIEND95=-27,161;MATEID=20680_2;EVENT=20680;SU=6;PE=6;SR=0;ALG=PROD;AF=0.002017;NSAMP=59;MSQ=28.78;AC=59;AN=29246;NFAM=59	SVTYPE=BND;POS=27213357;STRANDS=-+:6;IMPRECISE;CIPOS=-27,457;CIEND=-425,29;CIPOS95=-27,161;CIEND95=-110,29;MATEID=20680_1;EVENT=20680;SECONDARY;SU=6;PE=6;SR=0;ALG=PROD;AF=0.002017;NSAMP=59;MSQ=28.78;AC=59;AN=29246;NFAM=59
chr10	63232256	63232261	chr10	63232644	63232648	151159	9543.34	+	-	BND	PASS	151159_1	N	N[chr10:63232648[	151159_2	N	]chr10:63232259]N	SVTYPE=BND;POS=63232259;STRANDS=+-:244;CIPOS=-3,2;CIEND=-3,1;CIPOS95=0,0;CIEND95=0,0;MATEID=151159_2;EVENT=151159;SU=244;PE=47;SR=197;ALG=PROD;AF=0.0009916;NSAMP=29;MSQ=238.28;RECLASSIFIED;AC=29;AN=29246;NFAM=29	SVTYPE=BND;POS=63232648;STRANDS=+-:244;CIPOS=-3,1;CIEND=-3,2;CIPOS95=0,0;CIEND95=0,0;MATEID=151159_1;EVENT=151159;SECONDARY;SU=244;PE=47;SR=197;ALG=PROD;AF=0.0009916;NSAMP=29;MSQ=238.28;RECLASSIFIED;AC=29;AN=29246;NFAM=29
chr10	63234245	63234245	chr10	63234697	63234697	463532	270973.0	-	+	DUP	PASS	463532	N	<DUP>	.	.	.	SVTYPE=DUP;POS=63234245;SVLEN=452;END=63234697;STRANDS=-+:24299;CIPOS=0,0;CIEND=0,0;CIPOS95=0,0;CIEND95=0,0;SU=24299;PE=11768;SR=12531;ALG=PROD;AF=0.032;NSAMP=846;MSQ=160.29;AC=936;AN=29246;NFAM=789	.
chr10	63239590	63240048	chr10	63870959	63871044	151161	342.02	+	-	BND	LOW	151161_1	N	N[chr10:63871016[	151161_2	N	]chr10:63239614]N	SVTYPE=BND;POS=63239614;STRANDS=+-:35;IMPRECISE;CIPOS=-24,434;CIEND=-56,29;CIPOS95=-24,83;CIEND95=-12,12;MATEID=151161_2;EVENT=151161;SU=35;PE=35;SR=0;ALG=PROD;AF=3.419e-05;NSAMP=1;MSQ=59.74;RECLASSIFIED;AC=1;AN=29246;NFAM=1	SVTYPE=BND;POS=63871016;STRANDS=+-:35;IMPRECISE;CIPOS=-56,29;CIEND=-24,434;CIPOS95=-12,12;CIEND95=-24,83;MATEID=151161_1;EVENT=151161;SECONDARY;SU=35;PE=35;SR=0;ALG=PROD;AF=3.419e-05;NSAMP=1;MSQ=59.74;RECLASSIFIED;AC=1;AN=29246;NFAM=1
chr10	63245145	63245163	chr10	63245493	63245508	550506	360479.0	+	+	INV	LOW	550506	N	<INV>	.	.	.	SVTYPE=INV;POS=63245154;SVLEN=345;END=63245499;STRANDS=++:3,--:1;IMPRECISE;CIPOS=-9,9;CIEND=-6,9;CIPOS95=-1,2;CIEND95=-1,4;SU=4;PE=2;SR=2;ALG=PROD;AF=0.2017;NSAMP=5898;MSQ=34.99;AC=5898;AN=29246;NFAM=5568	.
chr10	63247529	63247547	chr10	63248055	63248073	463534	148.6	-	+	DUP	PASS	463534	N	<DUP>	.	.	.	SVTYPE=DUP;POS=63247539;SVLEN=525;END=63248064;STRANDS=-+:17;IMPRECISE;CIPOS=-10,8;CIEND=-9,9;CIPOS95=-2,0;CIEND95=-1,1;SU=17;PE=15;SR=2;ALG=PROD;AF=6.839e-05;NSAMP=2;MSQ=71.11;AC=2;AN=29246;NFAM=2	.
chr10	63254626	63254675	chr10	63254913	63254962	151162	104.0	+	-	BND	LOW	151162_1	N	N[chr10:63254939[	151162_2	N	]chr10:63254651]N	SVTYPE=BND;POS=63254651;STRANDS=+-:11;CIPOS=-25,24;CIEND=-25,24;CIPOS95=0,0;CIEND95=0,0;MATEID=151162_2;EVENT=151162;SU=11;PE=0;SR=11;ALG=PROD;AF=0.000171;NSAMP=5;MSQ=19.71;RECLASSIFIED;AC=5;AN=29246;NFAM=5	SVTYPE=BND;POS=63254939;STRANDS=+-:11;CIPOS=-25,24;CIEND=-25,24;CIPOS95=0,0;CIEND95=0,0;MATEID=151162_1;EVENT=151162;SECONDARY;SU=11;PE=0;SR=11;ALG=PROD;AF=0.000171;NSAMP=5;MSQ=19.71;RECLASSIFIED;AC=5;AN=29246;NFAM=5
chr10	63270282	63270339	chr10	63271586	63271624	151163	17526.9	+	-	BND	PASS	151163_1	N	N[chr10:63271621[	151163_2	N	]chr10:63270290]N	SVTYPE=BND;POS=63270290;STRANDS=+-:732;IMPRECISE;CIPOS=-8,49;CIEND=-34,4;CIPOS95=-1,1;CIEND95=-1,1;MATEID=151163_2;EVENT=151163;SU=732;PE=731;SR=1;ALG=PROD;AF=0.002017;NSAMP=59;MSQ=231.91;RECLASSIFIED;AC=59;AN=29246;NFAM=59	SVTYPE=BND;POS=63271621;STRANDS=+-:732;IMPRECISE;CIPOS=-34,4;CIEND=-8,49;CIPOS95=-1,1;CIEND95=-1,1;MATEID=151163_1;EVENT=151163;SECONDARY;SU=732;PE=731;SR=1;ALG=PROD;AF=0.002017;NSAMP=59;MSQ=231.91;RECLASSIFIED;AC=59;AN=29246;NFAM=59
chr10	63276359	63276806	chr10	63278671	63279179	151164	1162.93	+	-	DEL	PASS	151164	N	<DEL>	.	.	.	SVTYPE=DEL;POS=63276478;SVLEN=-2675;END=63279153;STRANDS=+-:40;IMPRECISE;CIPOS=-119,328;CIEND=-482,26;CIPOS95=-83,83;CIEND95=-129,26;SU=40;PE=38;SR=2;ALG=SUM;AF=0.0001368;NSAMP=4;MSQ=290.73;AC=4;AN=29246;NFAM=4	.
chr10	63276884	63276892	chr10	63277292	63277300	151165	1669.91	+	-	BND	LOW	151165_1	N	N[chr10:63277297[	151165_2	N	]chr10:63276888]N	SVTYPE=BND;POS=63276888;STRANDS=+-:192;CIPOS=-4,4;CIEND=-4,4;CIPOS95=0,0;CIEND95=0,0;MATEID=151165_2;EVENT=151165;SU=192;PE=0;SR=192;ALG=PROD;AF=0.0006497;NSAMP=19;MSQ=15.23;RECLASSIFIED;AC=19;AN=29246;NFAM=19	SVTYPE=BND;POS=63277297;STRANDS=+-:192;CIPOS=-4,4;CIEND=-4,4;CIPOS95=0,0;CIEND95=0,0;MATEID=151165_1;EVENT=151165;SECONDARY;SU=192;PE=0;SR=192;ALG=PROD;AF=0.0006497;NSAMP=19;MSQ=15.23;RECLASSIFIED;AC=19;AN=29246;NFAM=19
chr10	63280951	63280968	chr10	63283380	63283392	463535	5565.63	-	+	BND	LOW	463535_1	N	]chr10:63283383]N	463535_2	N	N[chr10:63280962[	SVTYPE=BND;POS=63280962;STRANDS=-+:20;IMPRECISE;CIPOS=-10,7;CIEND=-3,9;CIPOS95=-1,0;CIEND95=0,1;MATEID=463535_2;EVENT=463535;SU=20;PE=17;SR=3;ALG=PROD;AF=0.008138;NSAMP=238;MSQ=9.15;RECLASSIFIED;AC=238;AN=29246;NFAM=238	SVTYPE=BND;POS=63283383;STRANDS=-+:20;IMPRECISE;CIPOS=-3,9;CIEND=-10,7;CIPOS95=0,1;CIEND95=-1,0;MATEID=463535_1;EVENT=463535;SECONDARY;SU=20;PE=17;SR=3;ALG=PROD;AF=0.008138;NSAMP=238;MSQ=9.15;RECLASSIFIED;AC=238;AN=29246;NFAM=238
chr10	63281286	63281303	chr10	63281742	63281759	151166	164.09	+	-	BND	LOW	151166_1	N	N[chr10:63281752[	151166_2	N	]chr10:63281295]N	SVTYPE=BND;POS=63281295;STRANDS=+-:4;CIPOS=-9,8;CIEND=-9,8;CIPOS95=0,0;CIEND95=0,0;MATEID=151166_2;EVENT=151166;SU=4;PE=0;SR=4;ALG=PROD;AF=0.0001026;NSAMP=3;MSQ=12.52;RECLASSIFIED;AC=3;AN=29246;NFAM=3	SVTYPE=BND;POS=63281752;STRANDS=+-:4;CIPOS=-9,8;CIEND=-9,8;CIPOS95=0,0;CIEND95=0,0;MATEID=151166_1;EVENT=151166;SECONDARY;SU=4;PE=0;SR=4;ALG=PROD;AF=0.0001026;NSAMP=3;MSQ=12.52;RECLASSIFIED;AC=3;AN=29246;NFAM=3
chr10	63300887	63300900	chr10	63301036	63301055	550508	133.42	+	+	INV	LOW	550508	N	<INV>	.	.	.	SVTYPE=INV;POS=63300891;SVLEN=155;END=63301046;STRANDS=++:1,--:3;IMPRECISE;CIPOS=-4,9;CIEND=-10,9;CIPOS95=-3,1;CIEND95=-3,3;SU=4;PE=3;SR=1;ALG=PROD;AF=0.000171;NSAMP=5;MSQ=24;AC=5;AN=29246;NFAM=5	.
chr10	63301866	63301925	chr17	27213325	27213384	20681	1304.6	-	+	BND	LOW	20681_1	N	]chr17:27213355]N	20681_2	N	N[chr10:63301897[	SVTYPE=BND;POS=63301897;STRANDS=-+:7;IMPRECISE;CIPOS=-30,29;CIEND=-30,29;CIPOS95=-1,1;CIEND95=-1,1;MATEID=20681_2;EVENT=20681;SU=7;PE=4;SR=3;ALG=PROD;AF=0.001539;NSAMP=45;MSQ=25.92;AC=45;AN=29246;NFAM=45	SVTYPE=BND;POS=27213355;STRANDS=-+:7;IMPRECISE;CIPOS=-30,29;CIEND=-30,29;CIPOS95=-1,1;CIEND95=-1,1;MATEID=20681_1;EVENT=20681;SECONDARY;SU=7;PE=4;SR=3;ALG=PROD;AF=0.001539;NSAMP=45;MSQ=25.92;AC=45;AN=29246;NFAM=45
chr10	63322782	63322994	chr10	63326536	63326781	151170	242.79	+	-	DEL	PASS	151170	N	<DEL>	.	.	.	SVTYPE=DEL;POS=63322792;SVLEN=-3980;END=63326772;STRANDS=+-:12;IMPRECISE;CIPOS=-10,202;CIEND=-236,9;CIPOS95=-3,41;CIEND95=-50,2;SU=12;PE=12;SR=0;ALG=PROD;AF=3.419e-05;NSAMP=1;MSQ=242.78;AC=1;AN=29246;NFAM=1	.
chr10	63326345	63326350	chr10	63326420	63326425	151171	329.79	+	-	BND	PASS	151171_1	N	N[chr10:63326424[	151171_2	N	]chr10:63326348]N	SVTYPE=BND;POS=63326348;STRANDS=+-:11;CIPOS=-3,2;CIEND=-3,2;CIPOS95=0,0;CIEND95=0,0;MATEID=151171_2;EVENT=151171;SU=11;PE=0;SR=11;ALG=PROD;AF=3.419e-05;NSAMP=1;MSQ=329.76;RECLASSIFIED;AC=1;AN=29246;NFAM=1	SVTYPE=BND;POS=63326424;STRANDS=+-:11;CIPOS=-3,2;CIEND=-3,2;CIPOS95=0,0;CIEND95=0,0;MATEID=151171_1;EVENT=151171;SECONDARY;SU=11;PE=0;SR=11;ALG=PROD;AF=3.419e-05;NSAMP=1;MSQ=329.76;RECLASSIFIED;AC=1;AN=29246;NFAM=1
chr10	63330250	63330309	chr10	63334179	63334230	151173	1615.22	+	-	DEL	PASS	151173	N	<DEL>	.	.	.	SVTYPE=DEL;POS=63330280;SVLEN=-3926;END=63334206;STRANDS=+-:79;CIPOS=-30,29;CIEND=-27,24;CIPOS95=0,0;CIEND95=0,0;SU=79;PE=46;SR=33;ALG=PROD;AF=0.0001368;NSAMP=4;MSQ=403.81;AC=4;AN=29246;NFAM=4	.
chr10	63334617	63334639	chr10	63334791	63335005	550509	18.47	+	+	INV	LOW	550509	N	<INV>	.	.	.	SVTYPE=INV;POS=63334627;SVLEN=237;END=63334864;STRANDS=++:3,--:1;IMPRECISE;CIPOS=-10,12;CIEND=-73,141;CIPOS95=-2,5;CIEND95=-63,102;SU=4;PE=4;SR=0;ALG=PROD;AF=3.419e-05;NSAMP=1;MSQ=17.91;AC=1;AN=29246;NFAM=1	.
chr10	63335807	63335810	chr10	63338467	63338470	151174	12399.8	+	-	BND	PASS	151174_1	N	N[chr10:63338470[	151174_2	N	]chr10:63335809]N	SVTYPE=BND;POS=63335809;STRANDS=+-:523;CIPOS=-2,1;CIEND=-2,1;CIPOS95=0,0;CIEND95=0,0;MATEID=151174_2;EVENT=151174;SU=523;PE=291;SR=232;ALG=PROD;AF=0.0007522;NSAMP=22;MSQ=479.7;RECLASSIFIED;AC=22;AN=29246;NFAM=22	SVTYPE=BND;POS=63338470;STRANDS=+-:523;CIPOS=-2,1;CIEND=-2,1;CIPOS95=0,0;CIEND95=0,0;MATEID=151174_1;EVENT=151174;SECONDARY;SU=523;PE=291;SR=232;ALG=PROD;AF=0.0007522;NSAMP=22;MSQ=479.7;RECLASSIFIED;AC=22;AN=29246;NFAM=22
chr10	63338112	63338170	chr10	63338803	63338851	463536	869.25	-	+	DUP	PASS	463536	N	<DUP>	.	.	.	SVTYPE=DUP;POS=63338142;SVLEN=685;END=63338827;STRANDS=-+:68;CIPOS=-30,28;CIEND=-24,24;CIPOS95=0,0;CIEND95=0,0;SU=68;PE=43;SR=25;ALG=PROD;AF=0.0002735;NSAMP=8;MSQ=98.8;AC=8;AN=29246;NFAM=8	.
chr10	63339358	63339368	chr10	63340813	63340820	151176	12254.9	+	-	BND	PASS	151176_1	N	N[chr10:63340819[	151176_2	N	]chr10:63339361]N	SVTYPE=BND;POS=63339361;STRANDS=+-:433;CIPOS=-3,7;CIEND=-5,2;CIPOS95=0,0;CIEND95=0,0;MATEID=151176_2;EVENT=151176;SU=433;PE=308;SR=125;ALG=PROD;AF=6.839e-05;NSAMP=2;MSQ=461.48;RECLASSIFIED;AC=2;AN=29246;NFAM=2	SVTYPE=BND;POS=63340819;STRANDS=+-:433;CIPOS=-5,2;CIEND=-3,7;CIPOS95=0,0;CIEND95=0,0;MATEID=151176_1;EVENT=151176;SECONDARY;SU=433;PE=308;SR=125;ALG=PROD;AF=6.839e-05;NSAMP=2;MSQ=461.48;RECLASSIFIED;AC=2;AN=29246;NFAM=2
chr10	63343325	63343342	chr11	64987474	64987491	18492	50.28	-	+	BND	LOW	18492_1	N	]chr11:64987483]N	18492_2	N	N[chr10:63343335[	SVTYPE=BND;POS=63343335;STRANDS=-+:4;CIPOS=-9,8;CIEND=-9,8;CIPOS95=0,0;CIEND95=0,0;MATEID=18492_2;EVENT=18492;SU=4;PE=0;SR=4;ALG=PROD;AF=3.419e-05;NSAMP=1;MSQ=41.76;AC=1;AN=29246;NFAM=1	SVTYPE=BND;POS=64987483;STRANDS=-+:4;CIPOS=-9,8;CIEND=-9,8;CIPOS95=0,0;CIEND95=0,0;MATEID=18492_1;EVENT=18492;SECONDARY;SU=4;PE=0;SR=4;ALG=PROD;AF=3.419e-05;NSAMP=1;MSQ=41.76;AC=1;AN=29246;NFAM=1
chr10	63343346	63343353	chr10	63343594	63343601	151177	392.68	+	-	BND	LOW	151177_1	N	N[chr10:63343599[	151177_2	N	]chr10:63343350]N	SVTYPE=BND;POS=63343350;STRANDS=+-:9;CIPOS=-4,3;CIEND=-4,3;CIPOS95=0,0;CIEND95=0,0;MATEID=151177_2;EVENT=151177;SU=9;PE=0;SR=9;ALG=PROD;AF=6.839e-05;NSAMP=2;MSQ=196.12;RECLASSIFIED;AC=2;AN=29246;NFAM=2	SVTYPE=BND;POS=63343599;STRANDS=+-:9;CIPOS=-4,3;CIEND=-4,3;CIPOS95=0,0;CIEND95=0,0;MATEID=151177_1;EVENT=151177;SECONDARY;SU=9;PE=0;SR=9;ALG=PROD;AF=6.839e-05;NSAMP=2;MSQ=196.12;RECLASSIFIED;AC=2;AN=29246;NFAM=2
chr10	63347469	63347488	chr10	63349883	63349902	151178	449.42	+	-	DEL	PASS	151178	N	<DEL>	.	.	.	SVTYPE=DEL;POS=63347479;SVLEN=-2414;END=63349893;STRANDS=+-:20;CIPOS=-10,9;CIEND=-10,9;CIPOS95=0,0;CIEND95=0,0;SU=20;PE=13;SR=7;ALG=PROD;AF=3.419e-05;NSAMP=1;MSQ=449.42;AC=1;AN=29246;NFAM=1	.
chr10	63355432	63355440	chr10	63357643	63357652	151182	404.65	+	-	DEL	PASS	151182	N	<DEL>	.	.	.	SVTYPE=DEL;POS=63355436;SVLEN=-2213;END=63357649;STRANDS=+-:18;CIPOS=-4,4;CIEND=-6,3;CIPOS95=0,0;CIEND95=0,0;SU=18;PE=12;SR=6;ALG=PROD;AF=3.419e-05;NSAMP=1;MSQ=404.65;AC=1;AN=29246;NFAM=1	.
chr10	63383588	63383592	chr10	63412340	63412343	151184	13105.9	+	-	DEL	PASS	151184	N	<DEL>	.	.	.	SVTYPE=DEL;POS=63383590;SVLEN=-28752;END=63412342;STRANDS=+-:557;CIPOS=-2,2;CIEND=-2,1;CIPOS95=0,0;CIEND95=0,0;SU=557;PE=335;SR=222;ALG=PROD;AF=0.0007522;NSAMP=22;MSQ=389.88;AC=22;AN=29246;NFAM=22	.
chr10	63397561	63397564	chr10	63417870	63417874	151185	521.37	+	-	DEL	PASS	151185	N	<DEL>	.	.	.	SVTYPE=DEL;POS=63397563;SVLEN=-20310;END=63417873;STRANDS=+-:25;CIPOS=-2,1;CIEND=-3,1;CIPOS95=0,0;CIEND95=0,0;SU=25;PE=13;SR=12;ALG=PROD;AF=3.419e-05;NSAMP=1;MSQ=521.37;AC=1;AN=29246;NFAM=1	.
chr10	63412807	63412822	chr10	63417483	63417501	463538	189.15	-	+	DUP	PASS	463538	N	<DUP>	.	.	.	SVTYPE=DUP;POS=63412813;SVLEN=4680;END=63417493;STRANDS=-+:18;CIPOS=-6,9;CIEND=-10,8;CIPOS95=0,0;CIEND95=0,0;SU=18;PE=10;SR=8;ALG=PROD;AF=3.42e-05;NSAMP=1;MSQ=156.46;AC=1;AN=29240;NFAM=1	.
chr10	63413925	63414033	chr10	63414891	63414953	550510	9007.63	+	+	INV	LOW	550510	N	<INV>	.	.	.	SVTYPE=INV;POS=63414004;SVLEN=917;END=63414921;STRANDS=++:5,--:4;IMPRECISE;CIPOS=-79,29;CIEND=-30,32;CIPOS95=-51,29;CIEND95=-4,4;SU=9;PE=7;SR=2;ALG=SUM;AF=0.01026;NSAMP=300;MSQ=22.9;AC=300;AN=29246;NFAM=297	.
chr10	63424559	63424578	chr10	63426442	63426445	550511	677.43	+	+	INV	PASS	550511	N	<INV>	.	.	.	SVTYPE=INV;POS=63424569;SVLEN=1875;END=63426444;STRANDS=++:19,--:13;CIPOS=-10,9;CIEND=-2,1;CIPOS95=0,0;CIEND95=0,0;SU=32;PE=17;SR=15;ALG=PROD;AF=3.419e-05;NSAMP=1;MSQ=677.43;AC=1;AN=29246;NFAM=1	.
chr10	63425655	63425660	chr10	63487578	63487583	151189	716.25	+	-	DEL	PASS	151189	N	<DEL>	.	.	.	SVTYPE=DEL;POS=63425658;SVLEN=-61924;END=63487582;STRANDS=+-:32;CIPOS=-3,2;CIEND=-4,1;CIPOS95=0,0;CIEND95=0,0;SU=32;PE=22;SR=10;ALG=PROD;AF=3.419e-05;NSAMP=1;MSQ=716.25;AC=1;AN=29246;NFAM=1	.
chr10	63431269	63431287	chr10	63435214	63435222	151190	782.35	+	-	DEL	PASS	151190	N	<DEL>	.	.	.	SVTYPE=DEL;POS=63431278;SVLEN=-3942;END=63435220;STRANDS=+-:29;CIPOS=-9,9;CIEND=-6,2;CIPOS95=0,0;CIEND95=0,0;SU=29;PE=23;SR=6;ALG=PROD;AF=3.419e-05;NSAMP=1;MSQ=782.32;AC=1;AN=29246;NFAM=1	.
chr10	63440356	63440413	chr10	102858178	102858235	151191	1971.42	+	-	BND	LOW	151191_1	N	N[chr10:102858208[	151191_2	N	]chr10:63440385]N	SVTYPE=BND;POS=63440385;STRANDS=+-:12;CIPOS=-29,28;CIEND=-29,28;CIPOS95=0,0;CIEND95=0,0;MATEID=151191_2;EVENT=151191;SU=12;PE=0;SR=12;ALG=PROD;AF=0.0007864;NSAMP=23;MSQ=30.97;RECLASSIFIED;AC=23;AN=29246;NFAM=23	SVTYPE=BND;POS=102858208;STRANDS=+-:12;CIPOS=-29,28;CIEND=-29,28;CIPOS95=0,0;CIEND95=0,0;MATEID=151191_1;EVENT=151191;SECONDARY;SU=12;PE=0;SR=12;ALG=PROD;AF=0.0007864;NSAMP=23;MSQ=30.97;RECLASSIFIED;AC=23;AN=29246;NFAM=23
chr10	63477799	63477814	chr10	63478090	63478096	151193	373.76	+	-	BND	LOW	151193_1	N	N[chr10:63478092[	151193_2	N	]chr10:63477809]N	SVTYPE=BND;POS=63477809;STRANDS=+-:8;CIPOS=-10,5;CIEND=-1,5;CIPOS95=0,0;CIEND95=0,0;MATEID=151193_2;EVENT=151193;SU=8;PE=0;SR=8;ALG=PROD;AF=6.839e-05;NSAMP=2;MSQ=12.41;RECLASSIFIED;AC=2;AN=29246;NFAM=2	SVTYPE=BND;POS=63478092;STRANDS=+-:8;CIPOS=-1,5;CIEND=-10,5;CIPOS95=0,0;CIEND95=0,0;MATEID=151193_1;EVENT=151193;SECONDARY;SU=8;PE=0;SR=8;ALG=PROD;AF=6.839e-05;NSAMP=2;MSQ=12.41;RECLASSIFIED;AC=2;AN=29246;NFAM=2
chr10	63482782	63482831	chr10	63482838	63482887	151194	503.43	+	-	BND	LOW	151194_1	N	N[chr10:63482864[	151194_2	N	]chr10:63482807]N	SVTYPE=BND;POS=63482807;STRANDS=+-:18;CIPOS=-25,24;CIEND=-25,24;CIPOS95=0,0;CIEND95=0,0;MATEID=151194_2;EVENT=151194;SU=18;PE=0;SR=18;ALG=PROD;AF=6.839e-05;NSAMP=2;MSQ=134.82;RECLASSIFIED;AC=2;AN=29246;NFAM=2	SVTYPE=BND;POS=63482864;STRANDS=+-:18;CIPOS=-25,24;CIEND=-25,24;CIPOS95=0,0;CIEND95=0,0;MATEID=151194_1;EVENT=151194;SECONDARY;SU=18;PE=0;SR=18;ALG=PROD;AF=6.839e-05;NSAMP=2;MSQ=134.82;RECLASSIFIED;AC=2;AN=29246;NFAM=2
chr10	63488350	63488369	chr10	63493260	63493269	151195	548.51	+	-	DEL	PASS	151195	N	<DEL>	.	.	.	SVTYPE=DEL;POS=63488360;SVLEN=-4907;END=63493267;STRANDS=+-:17;CIPOS=-10,9;CIEND=-7,2;CIPOS95=0,0;CIEND95=0,0;SU=17;PE=12;SR=5;ALG=PROD;AF=3.419e-05;NSAMP=1;MSQ=548.49;AC=1;AN=29246;NFAM=1	.
chr10	63500181	63500200	chr10	63508513	63508532	151196	308.72	+	-	DEL	PASS	151196	N	<DEL>	.	.	.	SVTYPE=DEL;POS=63500191;SVLEN=-8332;END=63508523;STRANDS=+-:12;CIPOS=-10,9;CIEND=-10,9;CIPOS95=0,0;CIEND95=0,0;SU=12;PE=8;SR=4;ALG=PROD;AF=3.419e-05;NSAMP=1;MSQ=308.72;AC=1;AN=29246;NFAM=1	.
chr10	63507838	63507897	chr10	63512375	63512419	151198	1207.75	+	-	DEL	PASS	151198	N	<DEL>	.	.	.	SVTYPE=DEL;POS=63507868;SVLEN=-4530;END=63512398;STRANDS=+-:51;CIPOS=-30,29;CIEND=-23,21;CIPOS95=0,0;CIEND95=0,0;SU=51;PE=27;SR=24;ALG=PROD;AF=6.839e-05;NSAMP=2;MSQ=603.88;AC=2;AN=29246;NFAM=2	.
chr10	63516428	63516435	chr10	63516669	63517102	550512	36.86	+	+	BND	LOW	550512_1	N	N]chr10:63516679]	550512_2	N	N]chr10:63516435]	SVTYPE=BND;POS=63516435;STRANDS=++:4;IMPRECISE;CIPOS=-7,0;CIEND=-10,423;CIPOS95=-7,0;CIEND95=-2,84;MATEID=550512_2;EVENT=550512;SU=4;PE=4;SR=0;ALG=PROD;AF=3.42e-05;NSAMP=1;MSQ=12.11;AC=1;AN=29244;NFAM=1	SVTYPE=BND;POS=63516679;STRANDS=++:4;IMPRECISE;CIPOS=-10,423;CIEND=-7,0;CIPOS95=-2,84;CIEND95=-7,0;MATEID=550512_1;EVENT=550512;SECONDARY;SU=4;PE=4;SR=0;ALG=PROD;AF=3.42e-05;NSAMP=1;MSQ=12.11;AC=1;AN=29244;NFAM=1
chr10	63518566	63518613	chr10	63518637	63518693	151199	416.62	+	-	BND	LOW	151199_1	N	N[chr10:63518665[	151199_2	N	]chr10:63518590]N	SVTYPE=BND;POS=63518590;STRANDS=+-:14;CIPOS=-24,23;CIEND=-27,29;CIPOS95=0,0;CIEND95=0,0;MATEID=151199_2;EVENT=151199;SU=14;PE=0;SR=14;ALG=PROD;AF=6.839e-05;NSAMP=2;MSQ=208.31;RECLASSIFIED;AC=2;AN=29246;NFAM=2	SVTYPE=BND;POS=63518665;STRANDS=+-:14;CIPOS=-27,29;CIEND=-24,23;CIPOS95=0,0;CIEND95=0,0;MATEID=151199_1;EVENT=151199;SECONDARY;SU=14;PE=0;SR=14;ALG=PROD;AF=6.839e-05;NSAMP=2;MSQ=208.31;RECLASSIFIED;AC=2;AN=29246;NFAM=2
chr10	63532625	63532662	chr10	63533589	63533758	550513	54.56	+	+	INV	LOW	550513	N	<INV>	.	.	.	SVTYPE=INV;POS=63532653;SVLEN=1055;END=63533708;STRANDS=++:1,--:3;IMPRECISE;CIPOS=-28,9;CIEND=-119,50;CIPOS95=-18,1;CIEND95=-100,41;SU=4;PE=4;SR=0;ALG=PROD;AF=0.0001026;NSAMP=3;MSQ=7.73;AC=3;AN=29246;NFAM=3	.
chr10	63537879	63537882	chr10	63537952	63537970	151200	524.7	+	-	BND	PASS	151200_1	N	N[chr10:63537962[	151200_2	N	]chr10:63537881]N	SVTYPE=BND;POS=63537881;STRANDS=+-:16;CIPOS=-2,1;CIEND=-9,9;CIPOS95=0,0;CIEND95=0,0;MATEID=151200_2;EVENT=151200;SU=16;PE=0;SR=16;ALG=PROD;AF=3.419e-05;NSAMP=1;MSQ=524.64;RECLASSIFIED;AC=1;AN=29246;NFAM=1	SVTYPE=BND;POS=63537962;STRANDS=+-:16;CIPOS=-9,9;CIEND=-2,1;CIPOS95=0,0;CIEND95=0,0;MATEID=151200_1;EVENT=151200;SECONDARY;SU=16;PE=0;SR=16;ALG=PROD;AF=3.419e-05;NSAMP=1;MSQ=524.64;RECLASSIFIED;AC=1;AN=29246;NFAM=1
chr10	63548990	63549000	chr10	63549040	63549051	151201	2987.78	+	-	BND	LOW	151201_1	N	N[chr10:63549047[	151201_2	N	]chr10:63548996]N	SVTYPE=BND;POS=63548996;STRANDS=+-:90;CIPOS=-6,4;CIEND=-6,5;CIPOS95=0,0;CIEND95=0,0;MATEID=151201_2;EVENT=151201;SU=90;PE=0;SR=90;ALG=PROD;AF=0.0005471;NSAMP=16;MSQ=135.59;RECLASSIFIED;AC=16;AN=29246;NFAM=16	SVTYPE=BND;POS=63549047;STRANDS=+-:90;CIPOS=-6,5;CIEND=-6,4;CIPOS95=0,0;CIEND95=0,0;MATEID=151201_1;EVENT=151201;SECONDARY;SU=90;PE=0;SR=90;ALG=PROD;AF=0.0005471;NSAMP=16;MSQ=135.59;RECLASSIFIED;AC=16;AN=29246;NFAM=16
chr10	63566002	63566569	chr10	63567848	63568395	151203	119.73	+	-	DEL	PASS	151203	N	<DEL>	.	.	.	SVTYPE=DEL;POS=63566012;SVLEN=-2374;END=63568386;STRANDS=+-:5;IMPRECISE;CIPOS=-10,557;CIEND=-538,9;CIPOS95=-2,114;CIEND95=-95,2;SU=5;PE=5;SR=0;ALG=PROD;AF=3.419e-05;NSAMP=1;MSQ=56.86;AC=1;AN=29246;NFAM=1	.
chr10	63597916	63597928	chr10	119068961	119068978	151204	45611.2	+	-	BND	LOW	151204_1	N	N[chr10:119068972[	151204_2	N	]chr10:63597921]N	SVTYPE=BND;POS=63597921;STRANDS=+-:4;IMPRECISE;CIPOS=-5,7;CIEND=-10,7;CIPOS95=-2,5;CIEND95=-2,0;MATEID=151204_2;EVENT=151204;SU=4;PE=0;SR=4;ALG=PROD;AF=0.04086;NSAMP=1195;MSQ=21.92;RECLASSIFIED;AC=1195;AN=29246;NFAM=1177	SVTYPE=BND;POS=119068972;STRANDS=+-:4;IMPRECISE;CIPOS=-10,7;CIEND=-5,7;CIPOS95=-2,0;CIEND95=-2,5;MATEID=151204_1;EVENT=151204;SECONDARY;SU=4;PE=0;SR=4;ALG=PROD;AF=0.04086;NSAMP=1195;MSQ=21.92;RECLASSIFIED;AC=1195;AN=29246;NFAM=1177
chr10	63617689	63617746	chr11	85992548	85992605	18525	158509.0	-	+	BND	LOW	18525_1	N	]chr11:85992577]N	18525_2	N	N[chr10:63617719[	SVTYPE=BND;POS=63617719;STRANDS=-+:9;CIPOS=-29,28;CIEND=-29,28;CIPOS95=0,0;CIEND95=0,0;MATEID=18525_2;EVENT=18525;SU=9;PE=0;SR=9;ALG=PROD;AF=0.113;NSAMP=3305;MSQ=26.35;AC=3305;AN=29246;NFAM=3158	SVTYPE=BND;POS=85992577;STRANDS=-+:9;CIPOS=-29,28;CIEND=-29,28;CIPOS95=0,0;CIEND95=0,0;MATEID=18525_1;EVENT=18525;SECONDARY;SU=9;PE=0;SR=9;ALG=PROD;AF=0.113;NSAMP=3305;MSQ=26.35;AC=3305;AN=29246;NFAM=3158
chr10	63617718	63617718	chrX	72194127	72194127	22410	953767.0	-	-	BND	LOW	22410_1	N	[chrX:72194128[N	22410_2	N	[chr10:63617719[N	SVTYPE=BND;POS=63617719;STRANDS=--:29733;CIPOS=0,0;CIEND=0,0;CIPOS95=0,0;CIEND95=0,0;MATEID=22410_2;EVENT=22410;SU=29733;PE=0;SR=29733;ALG=PROD;AF=0.3192;NSAMP=9301;MSQ=58.06;AC=9335;AN=29246;NFAM=8588	SVTYPE=BND;POS=72194128;STRANDS=--:29733;CIPOS=0,0;CIEND=0,0;CIPOS95=0,0;CIEND95=0,0;MATEID=22410_1;EVENT=22410;SECONDARY;SU=29733;PE=0;SR=29733;ALG=PROD;AF=0.3192;NSAMP=9301;MSQ=58.06;AC=9335;AN=29246;NFAM=8588
chr10	63619273	63619320	chr10	63619929	63619976	151209	998.49	+	-	DEL	PASS	151209	N	<DEL>	.	.	.	SVTYPE=DEL;POS=63619297;SVLEN=-656;END=63619953;STRANDS=+-:45;CIPOS=-24,23;CIEND=-24,23;CIPOS95=0,0;CIEND95=0,0;SU=45;PE=28;SR=17;ALG=PROD;AF=3.419e-05;NSAMP=1;MSQ=332.51;AC=1;AN=29246;NFAM=1	.
chr10	63630247	63630264	chr10	63630605	63630622	151210	66.26	+	-	BND	LOW	151210_1	N	N[chr10:63630615[	151210_2	N	]chr10:63630256]N	SVTYPE=BND;POS=63630256;STRANDS=+-:4;CIPOS=-9,8;CIEND=-9,8;CIPOS95=0,0;CIEND95=0,0;MATEID=151210_2;EVENT=151210;SU=4;PE=0;SR=4;ALG=PROD;AF=0.0001368;NSAMP=4;MSQ=10.6;RECLASSIFIED;AC=4;AN=29246;NFAM=4	SVTYPE=BND;POS=63630615;STRANDS=+-:4;CIPOS=-9,8;CIEND=-9,8;CIPOS95=0,0;CIEND95=0,0;MATEID=151210_1;EVENT=151210;SECONDARY;SU=4;PE=0;SR=4;ALG=PROD;AF=0.0001368;NSAMP=4;MSQ=10.6;RECLASSIFIED;AC=4;AN=29246;NFAM=4
chr10	63642505	63642511	chr10	63643384	63643390	151211	8726.43	+	-	BND	PASS	151211_1	N	N[chr10:63643389[	151211_2	N	]chr10:63642508]N	SVTYPE=BND;POS=63642508;STRANDS=+-:360;CIPOS=-3,3;CIEND=-4,2;CIPOS95=0,0;CIEND95=0,0;MATEID=151211_2;EVENT=151211;SU=360;PE=255;SR=105;ALG=PROD;AF=0.0004103;NSAMP=12;MSQ=466.49;RECLASSIFIED;AC=12;AN=29246;NFAM=11	SVTYPE=BND;POS=63643389;STRANDS=+-:360;CIPOS=-4,2;CIEND=-3,3;CIPOS95=0,0;CIEND95=0,0;MATEID=151211_1;EVENT=151211;SECONDARY;SU=360;PE=255;SR=105;ALG=PROD;AF=0.0004103;NSAMP=12;MSQ=466.49;RECLASSIFIED;AC=12;AN=29246;NFAM=11
chr10	63648167	63648491	chr10	63651424	63651742	151212	266.78	+	-	DEL	PASS	151212	N	<DEL>	.	.	.	SVTYPE=DEL;POS=63648177;SVLEN=-3556;END=63651733;STRANDS=+-:12;IMPRECISE;CIPOS=-10,314;CIEND=-309,9;CIPOS95=-1,60;CIEND95=-50,3;SU=12;PE=12;SR=0;ALG=PROD;AF=3.419e-05;NSAMP=1;MSQ=266.76;AC=1;AN=29246;NFAM=1	.
chr10	63652962	63652979	chr14	59944877	59944894	19694	419.1	-	+	BND	LOW	19694_1	N	]chr14:59944886]N	19694_2	N	N[chr10:63652972[	SVTYPE=BND;POS=63652972;STRANDS=-+:4;CIPOS=-9,8;CIEND=-9,8;CIPOS95=0,0;CIEND95=0,0;MATEID=19694_2;EVENT=19694;SU=4;PE=0;SR=4;ALG=PROD;AF=0.0005471;NSAMP=16;MSQ=13.58;AC=16;AN=29246;NFAM=16	SVTYPE=BND;POS=59944886;STRANDS=-+:4;CIPOS=-9,8;CIEND=-9,8;CIPOS95=0,0;CIEND95=0,0;MATEID=19694_1;EVENT=19694;SECONDARY;SU=4;PE=0;SR=4;ALG=PROD;AF=0.0005471;NSAMP=16;MSQ=13.58;AC=16;AN=29246;NFAM=16
chr10	63660386	63660634	chr10	63669589	63669893	151213	577.83	+	-	DEL	PASS	151213	N	<DEL>	.	.	.	SVTYPE=DEL;POS=63660416;SVLEN=-9448;END=63669864;STRANDS=+-:25;IMPRECISE;CIPOS=-30,218;CIEND=-275,29;CIPOS95=-30,30;CIEND95=-22,22;SU=25;PE=25;SR=0;ALG=PROD;AF=0.0001026;NSAMP=2;MSQ=288.91;AC=3;AN=29246;NFAM=2	.
chr10	63662672	63662691	chr10	63663493	63663512	550514	5793.58	+	+	INV	LOW	550514	N	<INV>	.	.	.	SVTYPE=INV;POS=63662682;SVLEN=821;END=63663503;STRANDS=++:2,--:2;IMPRECISE;CIPOS=-10,9;CIEND=-10,9;CIPOS95=-2,3;CIEND95=-3,3;SU=4;PE=3;SR=1;ALG=PROD;AF=0.006804;NSAMP=199;MSQ=22.29;AC=199;AN=29246;NFAM=199	.
chr10	63662948	63662985	chr10	63663146	63663165	550515	33.79	+	+	INV	LOW	550515	N	<INV>	.	.	.	SVTYPE=INV;POS=63662976;SVLEN=180;END=63663156;STRANDS=++:3,--:3;IMPRECISE;CIPOS=-28,9;CIEND=-10,9;CIPOS95=-18,1;CIEND95=-10,1;SU=6;PE=6;SR=0;ALG=PROD;AF=3.42e-05;NSAMP=1;MSQ=29.87;AC=1;AN=29244;NFAM=1	.
chr10	63664772	63664772	chr10	63672742	63672742	151214	355820.0	+	-	BND	LOW	151214_1	N	N[chr10:63672743[	151214_2	N	]chr10:63664772]N	SVTYPE=BND;POS=63664772;STRANDS=+-:24902;CIPOS=0,0;CIEND=0,0;CIPOS95=0,0;CIEND95=0,0;MATEID=151214_2;EVENT=151214;SU=24902;PE=11383;SR=13519;ALG=PROD;AF=0.02725;NSAMP=797;MSQ=247.18;RECLASSIFIED;AC=797;AN=29246;NFAM=762	SVTYPE=BND;POS=63672743;STRANDS=+-:24902;CIPOS=0,0;CIEND=0,0;CIPOS95=0,0;CIEND95=0,0;MATEID=151214_1;EVENT=151214;SECONDARY;SU=24902;PE=11383;SR=13519;ALG=PROD;AF=0.02725;NSAMP=797;MSQ=247.18;RECLASSIFIED;AC=797;AN=29246;NFAM=762
chr10	63666130	63666141	chr10	63666552	63666563	151216	285.06	+	-	BND	LOW	151216_1	N	N[chr10:63666559[	151216_2	N	]chr10:63666136]N	SVTYPE=BND;POS=63666136;STRANDS=+-:6;CIPOS=-6,5;CIEND=-6,5;CIPOS95=0,0;CIEND95=0,0;MATEID=151216_2;EVENT=151216;SU=6;PE=0;SR=6;ALG=PROD;AF=0.000342;NSAMP=10;MSQ=19.08;RECLASSIFIED;AC=10;AN=29244;NFAM=10	SVTYPE=BND;POS=63666559;STRANDS=+-:6;CIPOS=-6,5;CIEND=-6,5;CIPOS95=0,0;CIEND95=0,0;MATEID=151216_1;EVENT=151216;SECONDARY;SU=6;PE=0;SR=6;ALG=PROD;AF=0.000342;NSAMP=10;MSQ=19.08;RECLASSIFIED;AC=10;AN=29244;NFAM=10
chr10	63681500	63681505	chr10	63684388	63684392	151217	6191.2	+	-	BND	PASS	151217_1	N	N[chr10:63684392[	151217_2	N	]chr10:63681503]N	SVTYPE=BND;POS=63681503;STRANDS=+-:301;CIPOS=-3,2;CIEND=-3,1;CIPOS95=0,0;CIEND95=0,0;MATEID=151217_2;EVENT=151217;SU=301;PE=159;SR=142;ALG=PROD;AF=0.0004103;NSAMP=12;MSQ=332.37;RECLASSIFIED;AC=12;AN=29246;NFAM=12	SVTYPE=BND;POS=63684392;STRANDS=+-:301;CIPOS=-3,1;CIEND=-3,2;CIPOS95=0,0;CIEND95=0,0;MATEID=151217_1;EVENT=151217;SECONDARY;SU=301;PE=159;SR=142;ALG=PROD;AF=0.0004103;NSAMP=12;MSQ=332.37;RECLASSIFIED;AC=12;AN=29246;NFAM=12
chr10	63723714	63723719	chr10	63727502	63727521	151221	416.61	+	-	DEL	PASS	151221	N	<DEL>	.	.	.	SVTYPE=DEL;POS=63723717;SVLEN=-3795;END=63727512;STRANDS=+-:20;CIPOS=-3,2;CIEND=-10,9;CIPOS95=0,0;CIEND95=0,0;SU=20;PE=11;SR=9;ALG=PROD;AF=3.419e-05;NSAMP=1;MSQ=416.61;AC=1;AN=29246;NFAM=1	.
chr10	63728030	63728075	chr10	63732474	63732517	151222	1121.1	+	-	DEL	PASS	151222	N	<DEL>	.	.	.	SVTYPE=DEL;POS=63728053;SVLEN=-4444;END=63732497;STRANDS=+-:47;CIPOS=-23,22;CIEND=-23,20;CIPOS95=0,0;CIEND95=0,0;SU=47;PE=27;SR=20;ALG=PROD;AF=3.419e-05;NSAMP=1;MSQ=557.57;AC=1;AN=29246;NFAM=1	.
chr10	63738810	63738869	chr10	63738901	63738960	151223	749.64	+	-	BND	PASS	151223_1	N	N[chr10:63738932[	151223_2	N	]chr10:63738840]N	SVTYPE=BND;POS=63738840;STRANDS=+-:23;CIPOS=-30,29;CIEND=-30,29;CIPOS95=0,0;CIEND95=0,0;MATEID=151223_2;EVENT=151223;SU=23;PE=2;SR=21;ALG=PROD;AF=6.839e-05;NSAMP=2;MSQ=374.73;RECLASSIFIED;AC=2;AN=29246;NFAM=2	SVTYPE=BND;POS=63738932;STRANDS=+-:23;CIPOS=-30,29;CIEND=-30,29;CIPOS95=0,0;CIEND95=0,0;MATEID=151223_1;EVENT=151223;SECONDARY;SU=23;PE=2;SR=21;ALG=PROD;AF=6.839e-05;NSAMP=2;MSQ=374.73;RECLASSIFIED;AC=2;AN=29246;NFAM=2
chr10	63743784	63743841	chr10	63743867	63743924	151224	239.93	+	-	DEL	PASS	151224	N	<DEL>	.	.	.	SVTYPE=DEL;POS=63743813;SVLEN=-83;END=63743896;STRANDS=+-:9;CIPOS=-29,28;CIEND=-29,28;CIPOS95=0,0;CIEND95=0,0;SU=9;PE=0;SR=9;ALG=PROD;AF=6.839e-05;NSAMP=2;MSQ=119.88;AC=2;AN=29246;NFAM=2	.
chr10	63747913	63748397	chr10	63789715	63790290	463539	21.25	-	+	BND	LOW	463539_1	N	]chr10:63789725]N	463539_2	N	N[chr10:63748389[	SVTYPE=BND;POS=63748389;STRANDS=-+:4;IMPRECISE;CIPOS=-475,9;CIEND=-10,565;CIPOS95=-102,2;CIEND95=-2,128;MATEID=463539_2;EVENT=463539;SU=4;PE=4;SR=0;ALG=PROD;AF=6.839e-05;NSAMP=2;MSQ=9.29;RECLASSIFIED;AC=2;AN=29246;NFAM=2	SVTYPE=BND;POS=63789725;STRANDS=-+:4;IMPRECISE;CIPOS=-10,565;CIEND=-475,9;CIPOS95=-2,128;CIEND95=-102,2;MATEID=463539_1;EVENT=463539;SECONDARY;SU=4;PE=4;SR=0;ALG=PROD;AF=6.839e-05;NSAMP=2;MSQ=9.29;RECLASSIFIED;AC=2;AN=29246;NFAM=2
chr10	63749490	63749490	chr10	63751639	63751639	151225	5.01339e+06	+	-	DEL	PASS	151225	N	<DEL>	.	.	.	SVTYPE=DEL;POS=63749490;SVLEN=-2149;END=63751639;STRANDS=+-:179612;CIPOS=0,0;CIEND=0,0;CIPOS95=0,0;CIEND95=0,0;SU=179612;PE=138437;SR=41175;ALG=PROD;AF=0.2137;NSAMP=5532;MSQ=521.49;MEDGQR=4.05;Q10GQR=3.72;AC=6250;AN=29246;NFAM=5181	.
chr10	63768266	63768267	chr10	63770264	63770265	151226	34973.4	+	-	BND	PASS	151226_1	N	N[chr10:63770266[	151226_2	N	]chr10:63768267]N	SVTYPE=BND;POS=63768267;STRANDS=+-:1572;CIPOS=-1,0;CIEND=-1,0;CIPOS95=0,0;CIEND95=0,0;MATEID=151226_2;EVENT=151226;SU=1572;PE=890;SR=682;ALG=PROD;AF=0.002462;NSAMP=72;MSQ=469.01;RECLASSIFIED;AC=72;AN=29246;NFAM=68	SVTYPE=BND;POS=63770266;STRANDS=+-:1572;CIPOS=-1,0;CIEND=-1,0;CIPOS95=0,0;CIEND95=0,0;MATEID=151226_1;EVENT=151226;SECONDARY;SU=1572;PE=890;SR=682;ALG=PROD;AF=0.002462;NSAMP=72;MSQ=469.01;RECLASSIFIED;AC=72;AN=29246;NFAM=68
chr10	63776734	63776739	chr10	125422033	125422038	463540	3732.61	-	+	BND	LOW	463540_1	N	]chr10:125422036]N	463540_2	N	N[chr10:63776738[	SVTYPE=BND;POS=63776738;STRANDS=-+:243;CIPOS=-3,2;CIEND=-3,2;CIPOS95=0,0;CIEND95=0,0;MATEID=463540_2;EVENT=463540;SU=243;PE=0;SR=243;ALG=PROD;AF=0.005334;NSAMP=156;MSQ=18.33;RECLASSIFIED;AC=156;AN=29246;NFAM=155	SVTYPE=BND;POS=125422036;STRANDS=-+:243;CIPOS=-3,2;CIEND=-3,2;CIPOS95=0,0;CIEND95=0,0;MATEID=463540_1;EVENT=463540;SECONDARY;SU=243;PE=0;SR=243;ALG=PROD;AF=0.005334;NSAMP=156;MSQ=18.33;RECLASSIFIED;AC=156;AN=29246;NFAM=155
chr10	63785811	63786511	chr14	40654498	40655013	19608	80.84	+	-	BND	LOW	19608_1	N	N[chr14:40655005[	19608_2	N	]chr10:63785821]N	SVTYPE=BND;POS=63785821;STRANDS=+-:4;IMPRECISE;CIPOS=-10,690;CIEND=-506,9;CIPOS95=0,172;CIEND95=-117,2;MATEID=19608_2;EVENT=19608;SU=4;PE=4;SR=0;ALG=PROD;AF=3.419e-05;NSAMP=1;MSQ=80.84;AC=1;AN=29246;NFAM=1	SVTYPE=BND;POS=40655005;STRANDS=+-:4;IMPRECISE;CIPOS=-506,9;CIEND=-10,690;CIPOS95=-117,2;CIEND95=0,172;MATEID=19608_1;EVENT=19608;SECONDARY;SU=4;PE=4;SR=0;ALG=PROD;AF=3.419e-05;NSAMP=1;MSQ=80.84;AC=1;AN=29246;NFAM=1
chr10	63795666	63795869	chr10	63796542	63796803	550517	20.86	+	+	BND	LOW	550517_1	N	N]chr10:63796552]	550517_2	N	N]chr10:63795676]	SVTYPE=BND;POS=63795676;STRANDS=++:5;IMPRECISE;CIPOS=-10,193;CIEND=-10,251;CIPOS95=-2,53;CIEND95=-2,71;MATEID=550517_2;EVENT=550517;SU=5;PE=5;SR=0;ALG=PROD;AF=3.419e-05;NSAMP=1;MSQ=20.82;AC=1;AN=29246;NFAM=1	SVTYPE=BND;POS=63796552;STRANDS=++:5;IMPRECISE;CIPOS=-10,251;CIEND=-10,193;CIPOS95=-2,71;CIEND95=-2,53;MATEID=550517_1;EVENT=550517;SECONDARY;SU=5;PE=5;SR=0;ALG=PROD;AF=3.419e-05;NSAMP=1;MSQ=20.82;AC=1;AN=29246;NFAM=1
chr10	63808375	63808386	chr10	63808775	63808794	151227	2232.66	+	-	BND	LOW	151227_1	N	N[chr10:63808786[	151227_2	N	]chr10:63808381]N	SVTYPE=BND;POS=63808381;STRANDS=+-:40;CIPOS=-6,5;CIEND=-10,9;CIPOS95=0,0;CIEND95=0,0;MATEID=151227_2;EVENT=151227;SU=40;PE=6;SR=34;ALG=PROD;AF=0.0004103;NSAMP=12;MSQ=143.49;RECLASSIFIED;AC=12;AN=29246;NFAM=12	SVTYPE=BND;POS=63808786;STRANDS=+-:40;CIPOS=-10,9;CIEND=-6,5;CIPOS95=0,0;CIEND95=0,0;MATEID=151227_1;EVENT=151227;SECONDARY;SU=40;PE=6;SR=34;ALG=PROD;AF=0.0004103;NSAMP=12;MSQ=143.49;RECLASSIFIED;AC=12;AN=29246;NFAM=12
chr10	63811617	63811634	chr17	16145421	16145438	20559	53705.5	+	+	BND	LOW	20559_1	N	N]chr17:16145430]	20559_2	N	N]chr10:63811626]	SVTYPE=BND;POS=63811626;STRANDS=++:19;CIPOS=-9,8;CIEND=-9,8;CIPOS95=0,0;CIEND95=0,0;MATEID=20559_2;EVENT=20559;SU=19;PE=0;SR=19;ALG=PROD;AF=0.0332;NSAMP=866;MSQ=34.27;AC=971;AN=29246;NFAM=840	SVTYPE=BND;POS=16145430;STRANDS=++:19;CIPOS=-9,8;CIEND=-9,8;CIPOS95=0,0;CIEND95=0,0;MATEID=20559_1;EVENT=20559;SECONDARY;SU=19;PE=0;SR=19;ALG=PROD;AF=0.0332;NSAMP=866;MSQ=34.27;AC=971;AN=29246;NFAM=840
chr10	63812310	63812488	chr11	57717774	57718173	18480	10735.5	-	+	BND	LOW	18480_1	N	]chr11:57717782]N	18480_2	N	N[chr10:63812476[	SVTYPE=BND;POS=63812476;STRANDS=-+:287;IMPRECISE;CIPOS=-165,13;CIEND=-8,391;CIPOS95=-6,6;CIEND95=-8,29;MATEID=18480_2;EVENT=18480;SU=287;PE=287;SR=0;ALG=PROD;AF=0.01098;NSAMP=321;MSQ=24.81;AC=321;AN=29246;NFAM=321	SVTYPE=BND;POS=57717782;STRANDS=-+:287;IMPRECISE;CIPOS=-8,391;CIEND=-165,13;CIPOS95=-8,29;CIEND95=-6,6;MATEID=18480_1;EVENT=18480;SECONDARY;SU=287;PE=287;SR=0;ALG=PROD;AF=0.01098;NSAMP=321;MSQ=24.81;AC=321;AN=29246;NFAM=321
chr10	63816947	63816966	chr10	63817013	63817032	151229	107.86	+	-	BND	LOW	151229_1	N	N[chr10:63817024[	151229_2	N	]chr10:63816957]N	SVTYPE=BND;POS=63816957;STRANDS=+-:5;CIPOS=-10,9;CIEND=-10,9;CIPOS95=0,0;CIEND95=0,0;MATEID=151229_2;EVENT=151229;SU=5;PE=0;SR=5;ALG=PROD;AF=3.419e-05;NSAMP=1;MSQ=107.83;RECLASSIFIED;AC=1;AN=29246;NFAM=1	SVTYPE=BND;POS=63817024;STRANDS=+-:5;CIPOS=-10,9;CIEND=-10,9;CIPOS95=0,0;CIEND95=0,0;MATEID=151229_1;EVENT=151229;SECONDARY;SU=5;PE=0;SR=5;ALG=PROD;AF=3.419e-05;NSAMP=1;MSQ=107.83;RECLASSIFIED;AC=1;AN=29246;NFAM=1
chr10	63828231	63828288	chr10	82491283	82491340	463541	186998.0	-	+	BND	LOW	463541_1	N	]chr10:82491312]N	463541_2	N	N[chr10:63828261[	SVTYPE=BND;POS=63828261;STRANDS=-+:8;CIPOS=-29,28;CIEND=-29,28;CIPOS95=0,0;CIEND95=0,0;MATEID=463541_2;EVENT=463541;SU=8;PE=0;SR=8;ALG=PROD;AF=0.1929;NSAMP=4774;MSQ=21.09;RECLASSIFIED;AC=5643;AN=29246;NFAM=4447	SVTYPE=BND;POS=82491312;STRANDS=-+:8;CIPOS=-29,28;CIEND=-29,28;CIPOS95=0,0;CIEND95=0,0;MATEID=463541_1;EVENT=463541;SECONDARY;SU=8;PE=0;SR=8;ALG=PROD;AF=0.1929;NSAMP=4774;MSQ=21.09;RECLASSIFIED;AC=5643;AN=29246;NFAM=4447
chr10	63828246	63828263	chr19	3467780	3467797	21209	6475.37	-	+	BND	LOW	21209_1	N	]chr19:3467789]N	21209_2	N	N[chr10:63828256[	SVTYPE=BND;POS=63828256;STRANDS=-+:4;CIPOS=-9,8;CIEND=-9,8;CIPOS95=0,0;CIEND95=0,0;MATEID=21209_2;EVENT=21209;SU=4;PE=0;SR=4;ALG=PROD;AF=0.008822;NSAMP=258;MSQ=17.29;AC=258;AN=29246;NFAM=257	SVTYPE=BND;POS=3467789;STRANDS=-+:4;CIPOS=-9,8;CIEND=-9,8;CIPOS95=0,0;CIEND95=0,0;MATEID=21209_1;EVENT=21209;SECONDARY;SU=4;PE=0;SR=4;ALG=PROD;AF=0.008822;NSAMP=258;MSQ=17.29;AC=258;AN=29246;NFAM=257
chr10	63828249	63828268	chr10	63828408	63828427	151230	1530.71	+	-	BND	PASS	151230_1	N	N[chr10:63828419[	151230_2	N	]chr10:63828259]N	SVTYPE=BND;POS=63828259;STRANDS=+-:10;CIPOS=-10,9;CIEND=-10,9;CIPOS95=0,0;CIEND95=0,0;MATEID=151230_2;EVENT=151230;SU=10;PE=0;SR=10;ALG=PROD;AF=6.841e-05;NSAMP=1;MSQ=432.91;RECLASSIFIED;AC=2;AN=29236;NFAM=1	SVTYPE=BND;POS=63828419;STRANDS=+-:10;CIPOS=-10,9;CIEND=-10,9;CIPOS95=0,0;CIEND95=0,0;MATEID=151230_1;EVENT=151230;SECONDARY;SU=10;PE=0;SR=10;ALG=PROD;AF=6.841e-05;NSAMP=1;MSQ=432.91;RECLASSIFIED;AC=2;AN=29236;NFAM=1
chr10	63828251	63828268	chr10	107745936	107745953	550518	712830.0	-	-	BND	LOW	550518_1	N	[chr10:107745946[N	550518_2	N	[chr10:63828261[N	SVTYPE=BND;POS=63828261;STRANDS=--:4;CIPOS=-9,8;CIEND=-9,8;CIPOS95=0,0;CIEND95=0,0;MATEID=550518_2;EVENT=550518;SU=4;PE=0;SR=4;ALG=PROD;AF=0.3413;NSAMP=9542;MSQ=44.9;AC=9981;AN=29246;NFAM=8897	SVTYPE=BND;POS=107745946;STRANDS=--:4;CIPOS=-9,8;CIEND=-9,8;CIPOS95=0,0;CIEND95=0,0;MATEID=550518_1;EVENT=550518;SECONDARY;SU=4;PE=0;SR=4;ALG=PROD;AF=0.3413;NSAMP=9542;MSQ=44.9;AC=9981;AN=29246;NFAM=8897
chr10	63847507	63847900	chr11	110396717	110397110	18560	75.27	-	+	BND	LOW	18560_1	N	]chr11:110396726]N	18560_2	N	N[chr10:63847892[	SVTYPE=BND;POS=63847892;STRANDS=-+:4;IMPRECISE;CIPOS=-384,9;CIEND=-9,384;CIPOS95=-120,1;CIEND95=0,131;MATEID=18560_2;EVENT=18560;SU=4;PE=4;SR=0;ALG=PROD;AF=0.0001368;NSAMP=4;MSQ=18.55;AC=4;AN=29246;NFAM=4	SVTYPE=BND;POS=110396726;STRANDS=-+:4;IMPRECISE;CIPOS=-9,384;CIEND=-384,9;CIPOS95=0,131;CIEND95=-120,1;MATEID=18560_1;EVENT=18560;SECONDARY;SU=4;PE=4;SR=0;ALG=PROD;AF=0.0001368;NSAMP=4;MSQ=18.55;AC=4;AN=29246;NFAM=4
chr10	63848069	63848181	chr13	23006678	23006721	19273	789138.0	+	-	BND	LOW	19273_1	N	N[chr13:23006721[	19273_2	N	]chr10:63848079]N	SVTYPE=BND;POS=63848079;STRANDS=+-:7736;IMPRECISE;CIPOS=-10,102;CIEND=-42,1;CIPOS95=-3,3;CIEND95=0,0;MATEID=19273_2;EVENT=19273;SU=7736;PE=7736;SR=0;ALG=PROD;AF=0.1944;NSAMP=5685;MSQ=81;AC=5685;AN=29246;NFAM=5370	SVTYPE=BND;POS=23006721;STRANDS=+-:7736;IMPRECISE;CIPOS=-42,1;CIEND=-10,102;CIPOS95=0,0;CIEND95=-3,3;MATEID=19273_1;EVENT=19273;SECONDARY;SU=7736;PE=7736;SR=0;ALG=PROD;AF=0.1944;NSAMP=5685;MSQ=81;AC=5685;AN=29246;NFAM=5370
chr10	63855136	63855606	chr10	63948607	63948899	463542	151.42	-	+	BND	LOW	463542_1	N	]chr10:63948617]N	463542_2	N	N[chr10:63855598[	SVTYPE=BND;POS=63855598;STRANDS=-+:14;IMPRECISE;CIPOS=-461,9;CIEND=-10,282;CIPOS95=-87,2;CIEND95=-3,49;MATEID=463542_2;EVENT=463542;SU=14;PE=14;SR=0;ALG=PROD;AF=3.419e-05;NSAMP=1;MSQ=151.42;RECLASSIFIED;AC=1;AN=29246;NFAM=1	SVTYPE=BND;POS=63948617;STRANDS=-+:14;IMPRECISE;CIPOS=-10,282;CIEND=-461,9;CIPOS95=-3,49;CIEND95=-87,2;MATEID=463542_1;EVENT=463542;SECONDARY;SU=14;PE=14;SR=0;ALG=PROD;AF=3.419e-05;NSAMP=1;MSQ=151.42;RECLASSIFIED;AC=1;AN=29246;NFAM=1
chr10	63855892	63856375	chr10	63948494	63948922	151231	56.6	+	-	BND	LOW	151231_1	N	N[chr10:63948914[	151231_2	N	]chr10:63855902]N	SVTYPE=BND;POS=63855902;STRANDS=+-:4;IMPRECISE;CIPOS=-10,473;CIEND=-419,9;CIPOS95=-1,148;CIEND95=-127,1;MATEID=151231_2;EVENT=151231;SU=4;PE=4;SR=0;ALG=PROD;AF=3.419e-05;NSAMP=1;MSQ=56.6;RECLASSIFIED;AC=1;AN=29246;NFAM=1	SVTYPE=BND;POS=63948914;STRANDS=+-:4;IMPRECISE;CIPOS=-419,9;CIEND=-10,473;CIPOS95=-127,1;CIEND95=-1,148;MATEID=151231_1;EVENT=151231;SECONDARY;SU=4;PE=4;SR=0;ALG=PROD;AF=3.419e-05;NSAMP=1;MSQ=56.6;RECLASSIFIED;AC=1;AN=29246;NFAM=1
chr10	63861089	63861095	chr18	34588705	34588711	21050	3883.74	-	+	BND	LOW	21050_1	N	]chr18:34588708]N	21050_2	N	N[chr10:63861093[	SVTYPE=BND;POS=63861093;STRANDS=-+:221;CIPOS=-3,3;CIEND=-3,3;CIPOS95=0,0;CIEND95=0,0;MATEID=21050_2;EVENT=21050;SU=221;PE=0;SR=221;ALG=PROD;AF=0.003898;NSAMP=114;MSQ=22.24;AC=114;AN=29246;NFAM=114	SVTYPE=BND;POS=34588708;STRANDS=-+:221;CIPOS=-3,3;CIEND=-3,3;CIPOS95=0,0;CIEND95=0,0;MATEID=21050_1;EVENT=21050;SECONDARY;SU=221;PE=0;SR=221;ALG=PROD;AF=0.003898;NSAMP=114;MSQ=22.24;AC=114;AN=29246;NFAM=114
chr10	63865362	63865381	chr18	23079214	23079217	21008	344.47	-	+	BND	PASS	21008_1	N	]chr18:23079216]N	21008_2	N	N[chr10:63865373[	SVTYPE=BND;POS=63865373;STRANDS=-+:21;CIPOS=-10,9;CIEND=-2,1;CIPOS95=0,0;CIEND95=0,0;MATEID=21008_2;EVENT=21008;SU=21;PE=9;SR=12;ALG=PROD;AF=3.419e-05;NSAMP=1;MSQ=344.47;AC=1;AN=29246;NFAM=1	SVTYPE=BND;POS=23079216;STRANDS=-+:21;CIPOS=-2,1;CIEND=-10,9;CIPOS95=0,0;CIEND95=0,0;MATEID=21008_1;EVENT=21008;SECONDARY;SU=21;PE=9;SR=12;ALG=PROD;AF=3.419e-05;NSAMP=1;MSQ=344.47;AC=1;AN=29246;NFAM=1
chr10	63873741	63873741	chr10	63874603	63874603	151233	174207.0	+	-	DEL	PASS	151233	N	<DEL>	.	.	.	SVTYPE=DEL;POS=63873741;SVLEN=-862;END=63874603;STRANDS=+-:6012;CIPOS=0,0;CIEND=0,0;CIPOS95=0,0;CIEND95=0,0;SU=6012;PE=4410;SR=1602;ALG=PROD;AF=0.008275;NSAMP=236;MSQ=410.79;AC=242;AN=29246;NFAM=231	.
chr10	63880711	63880720	chr10	63881470	63881486	151234	609.78	+	-	DEL	PASS	151234	N	<DEL>	.	.	.	SVTYPE=DEL;POS=63880720;SVLEN=-757;END=63881477;STRANDS=+-:25;IMPRECISE;CIPOS=-9,0;CIEND=-7,9;CIPOS95=-9,0;CIEND95=0,0;SU=25;PE=16;SR=9;ALG=PROD;AF=3.419e-05;NSAMP=1;MSQ=608.61;AC=1;AN=29246;NFAM=1	.
chr10	63882917	63882930	chr10	63884224	63884237	151235	275.72	+	-	DEL	PASS	151235	N	<DEL>	.	.	.	SVTYPE=DEL;POS=63882923;SVLEN=-1310;END=63884233;STRANDS=+-:11;CIPOS=-6,7;CIEND=-9,4;CIPOS95=0,0;CIEND95=0,0;SU=11;PE=7;SR=4;ALG=PROD;AF=3.419e-05;NSAMP=1;MSQ=275.72;AC=1;AN=29246;NFAM=1	.
chr10	63890712	63890724	chr10	63891507	63891520	151236	1576.29	+	-	DEL	PASS	151236	N	<DEL>	.	.	.	SVTYPE=DEL;POS=63890717;SVLEN=-798;END=63891515;STRANDS=+-:74;CIPOS=-5,7;CIEND=-8,5;CIPOS95=0,0;CIEND95=0,0;SU=74;PE=39;SR=35;ALG=PROD;AF=0.000171;NSAMP=5;MSQ=315.26;AC=5;AN=29246;NFAM=5	.
chr10	63905169	63905178	chr10	63910055	63910064	151238	338.59	+	-	DEL	PASS	151238	N	<DEL>	.	.	.	SVTYPE=DEL;POS=63905174;SVLEN=-4887;END=63910061;STRANDS=+-:15;CIPOS=-5,4;CIEND=-6,3;CIPOS95=0,0;CIEND95=0,0;SU=15;PE=9;SR=6;ALG=PROD;AF=3.419e-05;NSAMP=1;MSQ=338.59;AC=1;AN=29246;NFAM=1	.
chr10	63916705	63916724	chr10	63916862	63916863	151239	584.51	+	-	BND	PASS	151239_1	N	N[chr10:63916864[	151239_2	N	]chr10:63916715]N	SVTYPE=BND;POS=63916715;STRANDS=+-:23;CIPOS=-10,9;CIEND=-1,0;CIPOS95=0,0;CIEND95=0,0;MATEID=151239_2;EVENT=151239;SU=23;PE=2;SR=21;ALG=PROD;AF=3.419e-05;NSAMP=1;MSQ=32.81;RECLASSIFIED;AC=1;AN=29246;NFAM=1	SVTYPE=BND;POS=63916864;STRANDS=+-:23;CIPOS=-1,0;CIEND=-10,9;CIPOS95=0,0;CIEND95=0,0;MATEID=151239_1;EVENT=151239;SECONDARY;SU=23;PE=2;SR=21;ALG=PROD;AF=3.419e-05;NSAMP=1;MSQ=32.81;RECLASSIFIED;AC=1;AN=29246;NFAM=1
chr10	63920822	63920825	chr10	63927049	63927053	151241	563.52	+	-	DEL	PASS	151241	N	<DEL>	.	.	.	SVTYPE=DEL;POS=63920824;SVLEN=-6228;END=63927052;STRANDS=+-:25;CIPOS=-2,1;CIEND=-3,1;CIPOS95=0,0;CIEND95=0,0;SU=25;PE=13;SR=12;ALG=PROD;AF=3.419e-05;NSAMP=1;MSQ=563.52;AC=1;AN=29246;NFAM=1	.
chr10	63926660	63926677	chr16	7086731	7086748	20155	42114.4	+	+	BND	LOW	20155_1	N	N]chr16:7086740]	20155_2	N	N]chr10:63926669]	SVTYPE=BND;POS=63926669;STRANDS=++:4;CIPOS=-9,8;CIEND=-9,8;CIPOS95=0,0;CIEND95=0,0;MATEID=20155_2;EVENT=20155;SU=4;PE=0;SR=4;ALG=PROD;AF=0.03604;NSAMP=1054;MSQ=23.47;AC=1054;AN=29246;NFAM=1035	SVTYPE=BND;POS=7086740;STRANDS=++:4;CIPOS=-9,8;CIEND=-9,8;CIPOS95=0,0;CIEND95=0,0;MATEID=20155_1;EVENT=20155;SECONDARY;SU=4;PE=0;SR=4;ALG=PROD;AF=0.03604;NSAMP=1054;MSQ=23.47;AC=1054;AN=29246;NFAM=1035
chr10	63958516	63958570	chr10	63976272	63976317	463543	347.5	-	+	DUP	PASS	463543	N	<DUP>	.	.	.	SVTYPE=DUP;POS=63958545;SVLEN=17750;END=63976295;STRANDS=-+:33;CIPOS=-29,25;CIEND=-23,22;CIPOS95=0,0;CIEND95=0,0;SU=33;PE=18;SR=15;ALG=PROD;AF=0.0001026;NSAMP=2;MSQ=173.61;AC=3;AN=29246;NFAM=2	.
chr10	63961936	63962346	chr10	63981825	63982301	550520	158.74	-	-	BND	LOW	550520_1	N	[chr10:63982293[N	550520_2	N	[chr10:63962338[N	SVTYPE=BND;POS=63962338;STRANDS=--:7;IMPRECISE;CIPOS=-401,9;CIEND=-467,9;CIPOS95=-125,1;CIEND95=-118,2;MATEID=550520_2;EVENT=550520;SU=7;PE=7;SR=0;ALG=PROD;AF=3.419e-05;NSAMP=1;MSQ=158.74;AC=1;AN=29246;NFAM=1	SVTYPE=BND;POS=63982293;STRANDS=--:7;IMPRECISE;CIPOS=-467,9;CIEND=-401,9;CIPOS95=-118,2;CIEND95=-125,1;MATEID=550520_1;EVENT=550520;SECONDARY;SU=7;PE=7;SR=0;ALG=PROD;AF=3.419e-05;NSAMP=1;MSQ=158.74;AC=1;AN=29246;NFAM=1
chr10	63962591	63962934	chr10	63981992	63982257	550521	236.77	+	+	BND	LOW	550521_1	N	N]chr10:63982002]	550521_2	N	N]chr10:63962601]	SVTYPE=BND;POS=63962601;STRANDS=++:10;IMPRECISE;CIPOS=-10,333;CIEND=-10,255;CIPOS95=-1,115;CIEND95=-2,54;MATEID=550521_2;EVENT=550521;SU=10;PE=10;SR=0;ALG=PROD;AF=3.419e-05;NSAMP=1;MSQ=236.77;AC=1;AN=29246;NFAM=1	SVTYPE=BND;POS=63982002;STRANDS=++:10;IMPRECISE;CIPOS=-10,255;CIEND=-10,333;CIPOS95=-2,54;CIEND95=-1,115;MATEID=550521_1;EVENT=550521;SECONDARY;SU=10;PE=10;SR=0;ALG=PROD;AF=3.419e-05;NSAMP=1;MSQ=236.77;AC=1;AN=29246;NFAM=1
chr10	63980904	63981152	chr10	63983701	63984100	151243	335.58	+	-	DEL	PASS	151243	N	<DEL>	.	.	.	SVTYPE=DEL;POS=63980914;SVLEN=-3177;END=63984091;STRANDS=+-:16;IMPRECISE;CIPOS=-10,238;CIEND=-390,9;CIPOS95=-3,43;CIEND95=-52,2;SU=16;PE=16;SR=0;ALG=PROD;AF=3.419e-05;NSAMP=1;MSQ=335.58;AC=1;AN=29246;NFAM=1	.
chr10	63997443	63997446	chr10	64002465	64002467	151244	20823.9	+	-	BND	PASS	151244_1	N	N[chr10:64002468[	151244_2	N	]chr10:63997445]N	SVTYPE=BND;POS=63997445;STRANDS=+-:862;CIPOS=-2,1;CIEND=-2,0;CIPOS95=0,0;CIEND95=0,0;MATEID=151244_2;EVENT=151244;SU=862;PE=558;SR=304;ALG=PROD;AF=0.001094;NSAMP=32;MSQ=543.04;RECLASSIFIED;AC=32;AN=29246;NFAM=26	SVTYPE=BND;POS=64002468;STRANDS=+-:862;CIPOS=-2,0;CIEND=-2,1;CIPOS95=0,0;CIEND95=0,0;MATEID=151244_1;EVENT=151244;SECONDARY;SU=862;PE=558;SR=304;ALG=PROD;AF=0.001094;NSAMP=32;MSQ=543.04;RECLASSIFIED;AC=32;AN=29246;NFAM=26
chr10	64005146	64005152	chr10	64005210	64005215	151245	296.76	+	-	BND	PASS	151245_1	N	N[chr10:64005214[	151245_2	N	]chr10:64005150]N	SVTYPE=BND;POS=64005150;STRANDS=+-:13;CIPOS=-4,2;CIEND=-3,2;CIPOS95=0,0;CIEND95=0,0;MATEID=151245_2;EVENT=151245;SU=13;PE=1;SR=12;ALG=PROD;AF=3.419e-05;NSAMP=1;MSQ=296.76;RECLASSIFIED;AC=1;AN=29246;NFAM=1	SVTYPE=BND;POS=64005214;STRANDS=+-:13;CIPOS=-3,2;CIEND=-4,2;CIPOS95=0,0;CIEND95=0,0;MATEID=151245_1;EVENT=151245;SECONDARY;SU=13;PE=1;SR=12;ALG=PROD;AF=3.419e-05;NSAMP=1;MSQ=296.76;RECLASSIFIED;AC=1;AN=29246;NFAM=1
chr10	64008873	64009397	chrX	151251627	151252158	22690	2238.28	+	+	BND	LOW	22690_1	N	N]chrX:151251654]	22690_2	N	N]chr10:64008903]	SVTYPE=BND;POS=64008903;STRANDS=++:13;IMPRECISE;CIPOS=-30,494;CIEND=-27,504;CIPOS95=-30,116;CIEND95=-27,123;MATEID=22690_2;EVENT=22690;SU=13;PE=13;SR=0;ALG=PROD;AF=0.003351;NSAMP=98;MSQ=20.19;AC=98;AN=29246;NFAM=98	SVTYPE=BND;POS=151251654;STRANDS=++:13;IMPRECISE;CIPOS=-27,504;CIEND=-30,494;CIPOS95=-27,123;CIEND95=-30,116;MATEID=22690_1;EVENT=22690;SECONDARY;SU=13;PE=13;SR=0;ALG=PROD;AF=0.003351;NSAMP=98;MSQ=20.19;AC=98;AN=29246;NFAM=98
chr10	64012564	64012583	chr10	64012632	64012651	151246	134.91	+	-	BND	LOW	151246_1	N	N[chr10:64012643[	151246_2	N	]chr10:64012574]N	SVTYPE=BND;POS=64012574;STRANDS=+-:5;CIPOS=-10,9;CIEND=-10,9;CIPOS95=0,0;CIEND95=0,0;MATEID=151246_2;EVENT=151246;SU=5;PE=0;SR=5;ALG=PROD;AF=3.419e-05;NSAMP=1;MSQ=134.88;RECLASSIFIED;AC=1;AN=29246;NFAM=1	SVTYPE=BND;POS=64012643;STRANDS=+-:5;CIPOS=-10,9;CIEND=-10,9;CIPOS95=0,0;CIEND95=0,0;MATEID=151246_1;EVENT=151246;SECONDARY;SU=5;PE=0;SR=5;ALG=PROD;AF=3.419e-05;NSAMP=1;MSQ=134.88;RECLASSIFIED;AC=1;AN=29246;NFAM=1
chr10	64026021	64026076	chr10	64287273	64287322	463544	455.7	-	+	DUP	PASS	463544	N	<DUP>	.	.	.	SVTYPE=DUP;POS=64026051;SVLEN=261246;END=64287297;STRANDS=-+:47;CIPOS=-30,25;CIEND=-24,25;CIPOS95=0,0;CIEND95=0,0;SU=47;PE=37;SR=10;ALG=PROD;AF=0.0001026;NSAMP=3;MSQ=151.82;AC=3;AN=29246;NFAM=3	.
chr10	64046000	64046446	chr10	64046804	64046815	550522	348.4	-	-	BND	LOW	550522_1	N	[chr10:64046807[N	550522_2	N	[chr10:64046438[N	SVTYPE=BND;POS=64046438;STRANDS=--:5;IMPRECISE;CIPOS=-437,9;CIEND=-2,9;CIPOS95=-93,2;CIEND95=-2,2;MATEID=550522_2;EVENT=550522;SU=5;PE=5;SR=0;ALG=PROD;AF=0.0003419;NSAMP=10;MSQ=32.87;AC=10;AN=29246;NFAM=10	SVTYPE=BND;POS=64046807;STRANDS=--:5;IMPRECISE;CIPOS=-2,9;CIEND=-437,9;CIPOS95=-2,2;CIEND95=-93,2;MATEID=550522_1;EVENT=550522;SECONDARY;SU=5;PE=5;SR=0;ALG=PROD;AF=0.0003419;NSAMP=10;MSQ=32.87;AC=10;AN=29246;NFAM=10
chr10	64046403	64046422	chr10	64046948	64046967	550523	634.23	+	+	INV	LOW	550523	N	<INV>	.	.	.	SVTYPE=INV;POS=64046413;SVLEN=545;END=64046958;STRANDS=++:1,--:5;IMPRECISE;CIPOS=-10,9;CIEND=-10,9;CIPOS95=-3,3;CIEND95=-3,1;SU=6;PE=5;SR=1;ALG=PROD;AF=0.0007864;NSAMP=21;MSQ=30.08;AC=23;AN=29246;NFAM=21	.
chr10	64046545	64046602	chr10	64046761	64046832	550524	552.93	+	+	INV	LOW	550524	N	<INV>	.	.	.	SVTYPE=INV;POS=64046573;SVLEN=230;END=64046803;STRANDS=++:7,--:5;IMPRECISE;CIPOS=-28,29;CIEND=-42,29;CIPOS95=-4,4;CIEND95=-12,12;SU=12;PE=12;SR=0;ALG=PROD;AF=0.0006497;NSAMP=17;MSQ=31.34;AC=19;AN=29246;NFAM=17	.
chr10	64050227	64050239	chr10	64168861	64168873	463545	200.08	-	+	DUP	PASS	463545	N	<DUP>	.	.	.	SVTYPE=DUP;POS=64050235;SVLEN=118631;END=64168866;STRANDS=-+:15;CIPOS=-8,4;CIEND=-5,7;CIPOS95=0,0;CIEND95=0,0;SU=15;PE=11;SR=4;ALG=PROD;AF=3.419e-05;NSAMP=1;MSQ=199.27;AC=1;AN=29246;NFAM=1	.
chr10	64077459	64077492	chr10	64077515	64077565	151247	6447.99	+	-	BND	LOW	151247_1	N	N[chr10:64077546[	151247_2	N	]chr10:64077489]N	SVTYPE=BND;POS=64077489;STRANDS=+-:8;IMPRECISE;CIPOS=-30,3;CIEND=-30,20;CIPOS95=-28,3;CIEND95=-9,9;MATEID=151247_2;EVENT=151247;SU=8;PE=6;SR=2;ALG=PROD;AF=0.007112;NSAMP=196;MSQ=25.68;RECLASSIFIED;AC=208;AN=29246;NFAM=192	SVTYPE=BND;POS=64077546;STRANDS=+-:8;IMPRECISE;CIPOS=-30,20;CIEND=-30,3;CIPOS95=-9,9;CIEND95=-28,3;MATEID=151247_1;EVENT=151247;SECONDARY;SU=8;PE=6;SR=2;ALG=PROD;AF=0.007112;NSAMP=196;MSQ=25.68;RECLASSIFIED;AC=208;AN=29246;NFAM=192
chr10	64087007	64087056	chr10	64090985	64091031	151248	794.22	+	-	DEL	PASS	151248	N	<DEL>	.	.	.	SVTYPE=DEL;POS=64087032;SVLEN=-3978;END=64091010;STRANDS=+-:33;CIPOS=-25,24;CIEND=-25,21;CIPOS95=0,0;CIEND95=0,0;SU=33;PE=20;SR=13;ALG=PROD;AF=6.839e-05;NSAMP=2;MSQ=397.11;AC=2;AN=29246;NFAM=2	.
chr10	64125678	64125978	chr10	64578962	64579609	463546	144.45	-	+	BND	LOW	463546_1	N	]chr10:64578992]N	463546_2	N	N[chr10:64125931[	SVTYPE=BND;POS=64125931;STRANDS=-+:14;IMPRECISE;CIPOS=-252,48;CIEND=-30,617;CIPOS95=-32,32;CIEND95=-30,99;MATEID=463546_2;EVENT=463546;SU=14;PE=14;SR=0;ALG=PROD;AF=3.419e-05;NSAMP=1;MSQ=24.19;RECLASSIFIED;AC=1;AN=29246;NFAM=1	SVTYPE=BND;POS=64578992;STRANDS=-+:14;IMPRECISE;CIPOS=-30,617;CIEND=-252,48;CIPOS95=-30,99;CIEND95=-32,32;MATEID=463546_1;EVENT=463546;SECONDARY;SU=14;PE=14;SR=0;ALG=PROD;AF=3.419e-05;NSAMP=1;MSQ=24.19;RECLASSIFIED;AC=1;AN=29246;NFAM=1
chr10	64157820	64157863	chr10	64159383	64159425	151249	1576.59	+	-	DEL	PASS	151249	N	<DEL>	.	.	.	SVTYPE=DEL;POS=64157842;SVLEN=-1563;END=64159405;STRANDS=+-:69;CIPOS=-22,21;CIEND=-22,20;CIPOS95=0,0;CIEND95=0,0;SU=69;PE=43;SR=26;ALG=PROD;AF=0.0001026;NSAMP=3;MSQ=525.53;AC=3;AN=29246;NFAM=2	.
chr10	64176930	64176949	chr10	64179069	64179072	151250	539.41	+	-	DEL	PASS	151250	N	<DEL>	.	.	.	SVTYPE=DEL;POS=64176940;SVLEN=-2132;END=64179072;STRANDS=+-:23;CIPOS=-10,9;CIEND=-3,0;CIPOS95=0,0;CIEND95=0,0;SU=23;PE=11;SR=12;ALG=PROD;AF=3.419e-05;NSAMP=1;MSQ=539.41;AC=1;AN=29246;NFAM=1	.
chr10	64204272	64204279	chr10	64204345	64204352	151251	206.91	+	-	BND	LOW	151251_1	N	N[chr10:64204350[	151251_2	N	]chr10:64204276]N	SVTYPE=BND;POS=64204276;STRANDS=+-:9;CIPOS=-4,3;CIEND=-4,3;CIPOS95=0,0;CIEND95=0,0;MATEID=151251_2;EVENT=151251;SU=9;PE=0;SR=9;ALG=PROD;AF=3.419e-05;NSAMP=1;MSQ=206.84;RECLASSIFIED;AC=1;AN=29246;NFAM=1	SVTYPE=BND;POS=64204350;STRANDS=+-:9;CIPOS=-4,3;CIEND=-4,3;CIPOS95=0,0;CIEND95=0,0;MATEID=151251_1;EVENT=151251;SECONDARY;SU=9;PE=0;SR=9;ALG=PROD;AF=3.419e-05;NSAMP=1;MSQ=206.84;RECLASSIFIED;AC=1;AN=29246;NFAM=1
chr10	64215578	64215635	chr16	12066951	12067008	20260	15896.5	-	-	BND	LOW	20260_1	N	[chr16:12066981[N	20260_2	N	[chr10:64215608[N	SVTYPE=BND;POS=64215608;STRANDS=--:8;CIPOS=-29,28;CIEND=-29,28;CIPOS95=0,0;CIEND95=0,0;MATEID=20260_2;EVENT=20260;SU=8;PE=0;SR=8;ALG=PROD;AF=0.01864;NSAMP=545;MSQ=20;AC=545;AN=29246;NFAM=542	SVTYPE=BND;POS=12066981;STRANDS=--:8;CIPOS=-29,28;CIEND=-29,28;CIPOS95=0,0;CIEND95=0,0;MATEID=20260_1;EVENT=20260;SECONDARY;SU=8;PE=0;SR=8;ALG=PROD;AF=0.01864;NSAMP=545;MSQ=20;AC=545;AN=29246;NFAM=542
chr10	64215598	64215615	chr12	121912051	121912068	19209	3201.52	-	+	BND	LOW	19209_1	N	]chr12:121912060]N	19209_2	N	N[chr10:64215608[	SVTYPE=BND;POS=64215608;STRANDS=-+:29;CIPOS=-9,8;CIEND=-9,8;CIPOS95=0,0;CIEND95=0,0;MATEID=19209_2;EVENT=19209;SU=29;PE=0;SR=29;ALG=PROD;AF=0.004513;NSAMP=132;MSQ=17.72;AC=132;AN=29246;NFAM=132	SVTYPE=BND;POS=121912060;STRANDS=-+:29;CIPOS=-9,8;CIEND=-9,8;CIPOS95=0,0;CIEND95=0,0;MATEID=19209_1;EVENT=19209;SECONDARY;SU=29;PE=0;SR=29;ALG=PROD;AF=0.004513;NSAMP=132;MSQ=17.72;AC=132;AN=29246;NFAM=132
chr10	64215607	64215607	chr12	99486497	99486497	19129	9067.15	-	+	BND	LOW	19129_1	N	]chr12:99486497]N	19129_2	N	N[chr10:64215608[	SVTYPE=BND;POS=64215608;STRANDS=-+:1055;CIPOS=0,0;CIEND=0,0;CIPOS95=0,0;CIEND95=0,0;MATEID=19129_2;EVENT=19129;SU=1055;PE=0;SR=1055;ALG=PROD;AF=0.009095;NSAMP=266;MSQ=20.19;AC=266;AN=29246;NFAM=265	SVTYPE=BND;POS=99486497;STRANDS=-+:1055;CIPOS=0,0;CIEND=0,0;CIPOS95=0,0;CIEND95=0,0;MATEID=19129_1;EVENT=19129;SECONDARY;SU=1055;PE=0;SR=1055;ALG=PROD;AF=0.009095;NSAMP=266;MSQ=20.19;AC=266;AN=29246;NFAM=265
chr10	64215625	64215642	chr18	68765067	68765084	21147	249.85	+	+	BND	LOW	21147_1	N	N]chr18:68765076]	21147_2	N	N]chr10:64215634]	SVTYPE=BND;POS=64215634;STRANDS=++:29;CIPOS=-9,8;CIEND=-9,8;CIPOS95=0,0;CIEND95=0,0;MATEID=21147_2;EVENT=21147;SU=29;PE=0;SR=29;ALG=PROD;AF=0.0003761;NSAMP=11;MSQ=19.82;AC=11;AN=29246;NFAM=11	SVTYPE=BND;POS=68765076;STRANDS=++:29;CIPOS=-9,8;CIEND=-9,8;CIPOS95=0,0;CIEND95=0,0;MATEID=21147_1;EVENT=21147;SECONDARY;SU=29;PE=0;SR=29;ALG=PROD;AF=0.0003761;NSAMP=11;MSQ=19.82;AC=11;AN=29246;NFAM=11
chr10	64218194	64218241	chr10	64218278	64218325	151252	722.41	+	-	DEL	PASS	151252	N	<DEL>	.	.	.	SVTYPE=DEL;POS=64218218;SVLEN=-84;END=64218302;STRANDS=+-:22;CIPOS=-24,23;CIEND=-24,23;CIPOS95=0,0;CIEND95=0,0;SU=22;PE=0;SR=22;ALG=PROD;AF=3.419e-05;NSAMP=1;MSQ=473.66;AC=1;AN=29246;NFAM=1	.
chr10	64222008	64222011	chr10	64227803	64227809	151253	6495.57	+	-	DEL	PASS	151253	N	<DEL>	.	.	.	SVTYPE=DEL;POS=64222010;SVLEN=-5798;END=64227808;STRANDS=+-:255;CIPOS=-2,1;CIEND=-5,1;CIPOS95=0,0;CIEND95=0,0;SU=255;PE=158;SR=97;ALG=PROD;AF=0.0001026;NSAMP=3;MSQ=712.37;AC=3;AN=29246;NFAM=3	.
chr10	64231206	64231208	chr10	64258221	64258224	463547	5640.11	-	+	DUP	PASS	463547	N	<DUP>	.	.	.	SVTYPE=DUP;POS=64231208;SVLEN=27015;END=64258223;STRANDS=-+:489;CIPOS=-2,0;CIEND=-2,1;CIPOS95=0,0;CIEND95=0,0;SU=489;PE=289;SR=200;ALG=PROD;AF=0.0007864;NSAMP=17;MSQ=249.93;AC=23;AN=29246;NFAM=16	.
chr10	64242512	64242529	chr10	64242610	64242627	550525	59.6	-	-	BND	LOW	550525_1	N	[chr10:64242620[N	550525_2	N	[chr10:64242522[N	SVTYPE=BND;POS=64242522;STRANDS=--:4;CIPOS=-9,8;CIEND=-9,8;CIPOS95=0,0;CIEND95=0,0;MATEID=550525_2;EVENT=550525;SU=4;PE=0;SR=4;ALG=PROD;AF=6.839e-05;NSAMP=2;MSQ=8.2;AC=2;AN=29246;NFAM=2	SVTYPE=BND;POS=64242620;STRANDS=--:4;CIPOS=-9,8;CIEND=-9,8;CIPOS95=0,0;CIEND95=0,0;MATEID=550525_1;EVENT=550525;SECONDARY;SU=4;PE=0;SR=4;ALG=PROD;AF=6.839e-05;NSAMP=2;MSQ=8.2;AC=2;AN=29246;NFAM=2
chr10	64247240	64247285	chr10	64247322	64247367	151254	470.76	+	-	BND	LOW	151254_1	N	N[chr10:64247346[	151254_2	N	]chr10:64247263]N	SVTYPE=BND;POS=64247263;STRANDS=+-:19;CIPOS=-23,22;CIEND=-23,22;CIPOS95=0,0;CIEND95=0,0;MATEID=151254_2;EVENT=151254;SU=19;PE=0;SR=19;ALG=PROD;AF=3.42e-05;NSAMP=1;MSQ=185.73;RECLASSIFIED;AC=1;AN=29244;NFAM=1	SVTYPE=BND;POS=64247346;STRANDS=+-:19;CIPOS=-23,22;CIEND=-23,22;CIPOS95=0,0;CIEND95=0,0;MATEID=151254_1;EVENT=151254;SECONDARY;SU=19;PE=0;SR=19;ALG=PROD;AF=3.42e-05;NSAMP=1;MSQ=185.73;RECLASSIFIED;AC=1;AN=29244;NFAM=1
chr10	64254363	64254410	chr10	64254484	64254534	151256	563.42	+	-	DEL	PASS	151256	N	<DEL>	.	.	.	SVTYPE=DEL;POS=64254387;SVLEN=-118;END=64254505;STRANDS=+-:24;CIPOS=-24,23;CIEND=-21,29;CIPOS95=0,0;CIEND95=0,0;SU=24;PE=0;SR=24;ALG=PROD;AF=6.839e-05;NSAMP=2;MSQ=281.7;AC=2;AN=29246;NFAM=1	.
chr10	64261000	64261014	chr18	59289974	59289987	21114	164041.0	-	-	BND	LOW	21114_1	N	[chr18:59289983[N	21114_2	N	[chr10:64261008[N	SVTYPE=BND;POS=64261008;STRANDS=--:103;CIPOS=-7,7;CIEND=-8,5;CIPOS95=0,0;CIEND95=0,0;MATEID=21114_2;EVENT=21114;SU=103;PE=0;SR=103;ALG=PROD;AF=0.1237;NSAMP=3609;MSQ=27.1;AC=3619;AN=29246;NFAM=3511	SVTYPE=BND;POS=59289983;STRANDS=--:103;CIPOS=-8,5;CIEND=-7,7;CIPOS95=0,0;CIEND95=0,0;MATEID=21114_1;EVENT=21114;SECONDARY;SU=103;PE=0;SR=103;ALG=PROD;AF=0.1237;NSAMP=3609;MSQ=27.1;AC=3619;AN=29246;NFAM=3511
chr10	64261006	64261025	chr10	64261527	64261537	151257	732.26	+	-	DEL	PASS	151257	N	<DEL>	.	.	.	SVTYPE=DEL;POS=64261016;SVLEN=-517;END=64261533;STRANDS=+-:18;CIPOS=-10,9;CIEND=-6,4;CIPOS95=0,0;CIEND95=0,0;SU=18;PE=11;SR=7;ALG=PROD;AF=3.419e-05;NSAMP=1;MSQ=731.47;AC=1;AN=29246;NFAM=1	.
chr10	64272175	64272194	chr10	64272369	64272388	151260	1034.98	+	-	DEL	PASS	151260	N	<DEL>	.	.	.	SVTYPE=DEL;POS=64272185;SVLEN=-194;END=64272379;STRANDS=+-:33;CIPOS=-10,9;CIEND=-10,9;CIPOS95=0,0;CIEND95=0,0;SU=33;PE=1;SR=32;ALG=PROD;AF=3.419e-05;NSAMP=1;MSQ=284.42;AC=1;AN=29246;NFAM=1	.
chr10	64279274	64279686	chr10	64280093	64280445	550526	189.13	+	+	INV	LOW	550526	N	<INV>	.	.	.	SVTYPE=INV;POS=64279657;SVLEN=759;END=64280416;STRANDS=++:1,--:7;IMPRECISE;CIPOS=-383,29;CIEND=-323,29;CIPOS95=-69,29;CIEND95=-48,29;SU=8;PE=8;SR=0;ALG=PROD;AF=0.0001026;NSAMP=3;MSQ=61.88;RETAINED;AC=3;AN=29246;NFAM=3	.
chr10	64280113	64280159	chr10	64280710	64280930	550528	18.84	+	+	INV	LOW	550528	N	<INV>	.	.	.	SVTYPE=INV;POS=64280123;SVLEN=597;END=64280720;STRANDS=++:3,--:1;IMPRECISE;CIPOS=-10,36;CIEND=-10,210;CIPOS95=0,36;CIEND95=-2,107;SU=4;PE=4;SR=0;ALG=PROD;AF=3.419e-05;NSAMP=1;MSQ=12.17;AC=1;AN=29246;NFAM=1	.
chr10	64297702	64297717	chr10	64298586	64298668	550529	23.32	+	+	INV	LOW	550529	N	<INV>	.	.	.	SVTYPE=INV;POS=64297708;SVLEN=888;END=64298596;STRANDS=++:3,--:1;IMPRECISE;CIPOS=-6,9;CIEND=-10,72;CIPOS95=-2,6;CIEND95=0,61;SU=4;PE=4;SR=0;ALG=PROD;AF=3.42e-05;NSAMP=1;MSQ=20.89;AC=1;AN=29244;NFAM=1	.
chr10	64299582	64299639	chr16	76113258	76113316	20431	114.38	-	+	BND	LOW	20431_1	N	]chr16:76113288]N	20431_2	N	N[chr10:64299612[	SVTYPE=BND;POS=64299612;STRANDS=-+:9;CIPOS=-29,28;CIEND=-30,28;CIPOS95=0,0;CIEND95=0,0;MATEID=20431_2;EVENT=20431;SU=9;PE=0;SR=9;ALG=PROD;AF=0.000171;NSAMP=5;MSQ=18.37;AC=5;AN=29246;NFAM=5	SVTYPE=BND;POS=76113288;STRANDS=-+:9;CIPOS=-30,28;CIEND=-29,28;CIPOS95=0,0;CIEND95=0,0;MATEID=20431_1;EVENT=20431;SECONDARY;SU=9;PE=0;SR=9;ALG=PROD;AF=0.000171;NSAMP=5;MSQ=18.37;AC=5;AN=29246;NFAM=5
chr10	64304142	64304147	chr10	64328372	64328387	151261	3791.49	+	-	DEL	PASS	151261	N	<DEL>	.	.	.	SVTYPE=DEL;POS=64304145;SVLEN=-24234;END=64328379;STRANDS=+-:167;CIPOS=-3,2;CIEND=-7,8;CIPOS95=0,0;CIEND95=0,0;SU=167;PE=107;SR=60;ALG=PROD;AF=6.839e-05;NSAMP=2;MSQ=665.4;AC=2;AN=29246;NFAM=2	.
chr10	64309765	64309810	chr10	64330119	64330162	463548	617.03	-	+	DUP	PASS	463548	N	<DUP>	.	.	.	SVTYPE=DUP;POS=64309789;SVLEN=20352;END=64330141;STRANDS=-+:58;CIPOS=-24,21;CIEND=-22,21;CIPOS95=0,0;CIEND95=0,0;SU=58;PE=36;SR=22;ALG=PROD;AF=0.0001026;NSAMP=2;MSQ=307.59;AC=3;AN=29246;NFAM=1	.
chr10	64312765	64312810	chr10	64319561	64319606	151262	542.28	+	-	DEL	PASS	151262	N	<DEL>	.	.	.	SVTYPE=DEL;POS=64312788;SVLEN=-6797;END=64319585;STRANDS=+-:29;CIPOS=-23,22;CIEND=-24,21;CIPOS95=0,0;CIEND95=0,0;SU=29;PE=14;SR=15;ALG=PROD;AF=6.839e-05;NSAMP=2;MSQ=271.14;AC=2;AN=29246;NFAM=2	.
chr10	64315904	64315923	chr10	64316057	64316061	550530	10099.4	+	+	INV	LOW	550530	N	<INV>	.	.	.	SVTYPE=INV;POS=64315914;SVLEN=146;END=64316060;STRANDS=++:1,--:19;CIPOS=-10,9;CIEND=-3,1;CIPOS95=0,0;CIEND95=0,0;SU=20;PE=6;SR=14;ALG=PROD;AF=0.01258;NSAMP=368;MSQ=15.52;AC=368;AN=29246;NFAM=367	.
chr10	64316034	64316091	chrX	53073956	53074013	22349	1280.3	+	+	BND	LOW	22349_1	N	N]chrX:53073985]	22349_2	N	N]chr10:64316063]	SVTYPE=BND;POS=64316063;STRANDS=++:9;CIPOS=-29,28;CIEND=-29,28;CIPOS95=0,0;CIEND95=0,0;MATEID=22349_2;EVENT=22349;SU=9;PE=0;SR=9;ALG=PROD;AF=0.001915;NSAMP=56;MSQ=9.05;AC=56;AN=29246;NFAM=56	SVTYPE=BND;POS=53073985;STRANDS=++:9;CIPOS=-29,28;CIEND=-29,28;CIPOS95=0,0;CIEND95=0,0;MATEID=22349_1;EVENT=22349;SECONDARY;SU=9;PE=0;SR=9;ALG=PROD;AF=0.001915;NSAMP=56;MSQ=9.05;AC=56;AN=29246;NFAM=56
chr10	64322963	64322972	chr10	64355189	64355208	151263	263.69	+	-	DEL	PASS	151263	N	<DEL>	.	.	.	SVTYPE=DEL;POS=64322968;SVLEN=-32231;END=64355199;STRANDS=+-:12;CIPOS=-5,4;CIEND=-10,9;CIPOS95=0,0;CIEND95=0,0;SU=12;PE=5;SR=7;ALG=PROD;AF=3.419e-05;NSAMP=1;MSQ=263.69;AC=1;AN=29246;NFAM=1	.
chr10	64385945	64385954	chr10	64492315	64492334	151266	311.6	+	-	DEL	PASS	151266	N	<DEL>	.	.	.	SVTYPE=DEL;POS=64385950;SVLEN=-106375;END=64492325;STRANDS=+-:17;CIPOS=-5,4;CIEND=-10,9;CIPOS95=0,0;CIEND95=0,0;SU=17;PE=11;SR=6;ALG=PROD;AF=3.419e-05;NSAMP=1;MSQ=311.6;AC=1;AN=29246;NFAM=1	.
chr10	64394383	64394468	chr10	64394596	64394681	151267	1712.28	+	-	DEL	PASS	151267	N	<DEL>	.	.	.	SVTYPE=DEL;POS=64394426;SVLEN=-213;END=64394639;STRANDS=+-:53;CIPOS=-43,42;CIEND=-43,42;CIPOS95=0,0;CIEND95=0,0;SU=53;PE=0;SR=53;ALG=PROD;AF=0.0001368;NSAMP=4;MSQ=200.11;AC=4;AN=29246;NFAM=4	.
chr10	64405458	64405469	chr10	64405804	64405815	151268	402.25	+	-	BND	LOW	151268_1	N	N[chr10:64405811[	151268_2	N	]chr10:64405464]N	SVTYPE=BND;POS=64405464;STRANDS=+-:6;CIPOS=-6,5;CIEND=-6,5;CIPOS95=0,0;CIEND95=0,0;MATEID=151268_2;EVENT=151268;SU=6;PE=0;SR=6;ALG=PROD;AF=0.0006155;NSAMP=18;MSQ=17.7;RECLASSIFIED;AC=18;AN=29246;NFAM=18	SVTYPE=BND;POS=64405811;STRANDS=+-:6;CIPOS=-6,5;CIEND=-6,5;CIPOS95=0,0;CIEND95=0,0;MATEID=151268_1;EVENT=151268;SECONDARY;SU=6;PE=0;SR=6;ALG=PROD;AF=0.0006155;NSAMP=18;MSQ=17.7;RECLASSIFIED;AC=18;AN=29246;NFAM=18
chr10	64411891	64411910	chr10	64412005	64412024	550531	109.77	+	+	INV	LOW	550531	N	<INV>	.	.	.	SVTYPE=INV;POS=64411901;SVLEN=114;END=64412015;STRANDS=++:1,--:3;IMPRECISE;CIPOS=-10,9;CIEND=-10,9;CIPOS95=-3,3;CIEND95=-3,3;SU=4;PE=3;SR=1;ALG=PROD;AF=0.0001368;NSAMP=4;MSQ=23.53;AC=4;AN=29246;NFAM=4	.
chr10	64416440	64416459	chr10	64560197	64560204	463550	125.46	-	+	DUP	PASS	463550	N	<DUP>	.	.	.	SVTYPE=DUP;POS=64416450;SVLEN=143751;END=64560201;STRANDS=-+:16;CIPOS=-10,9;CIEND=-4,3;CIPOS95=0,0;CIEND95=0,0;SU=16;PE=8;SR=8;ALG=PROD;AF=3.419e-05;NSAMP=1;MSQ=124.88;AC=1;AN=29246;NFAM=1	.
chr10	64418187	64418206	chr10	64418958	64418974	463551	174.81	-	+	DUP	PASS	463551	N	<DUP>	.	.	.	SVTYPE=DUP;POS=64418197;SVLEN=770;END=64418967;STRANDS=-+:11;CIPOS=-10,9;CIEND=-9,7;CIPOS95=0,0;CIEND95=0,0;SU=11;PE=7;SR=4;ALG=PROD;AF=3.42e-05;NSAMP=1;MSQ=129.5;AC=1;AN=29244;NFAM=1	.
chr10	64418264	64418283	chr10	64418950	64418969	151269	236.23	+	-	BND	LOW	151269_1	N	N[chr10:64418961[	151269_2	N	]chr10:64418274]N	SVTYPE=BND;POS=64418274;STRANDS=+-:12;CIPOS=-10,9;CIEND=-10,9;CIPOS95=0,0;CIEND95=0,0;MATEID=151269_2;EVENT=151269;SU=12;PE=0;SR=12;ALG=PROD;AF=3.419e-05;NSAMP=1;MSQ=230.56;RECLASSIFIED;AC=1;AN=29246;NFAM=1	SVTYPE=BND;POS=64418961;STRANDS=+-:12;CIPOS=-10,9;CIEND=-10,9;CIPOS95=0,0;CIEND95=0,0;MATEID=151269_1;EVENT=151269;SECONDARY;SU=12;PE=0;SR=12;ALG=PROD;AF=3.419e-05;NSAMP=1;MSQ=230.56;RECLASSIFIED;AC=1;AN=29246;NFAM=1
chr10	64419657	64419662	chr10	64423651	64423656	151270	482.43	+	-	DEL	PASS	151270	N	<DEL>	.	.	.	SVTYPE=DEL;POS=64419660;SVLEN=-3995;END=64423655;STRANDS=+-:23;CIPOS=-3,2;CIEND=-4,1;CIPOS95=0,0;CIEND95=0,0;SU=23;PE=12;SR=11;ALG=PROD;AF=3.419e-05;NSAMP=1;MSQ=482.43;AC=1;AN=29246;NFAM=1	.
chr10	64430187	64430236	chr10	64430319	64430368	151271	737.6	+	-	BND	LOW	151271_1	N	N[chr10:64430345[	151271_2	N	]chr10:64430212]N	SVTYPE=BND;POS=64430212;STRANDS=+-:11;CIPOS=-25,24;CIEND=-25,24;CIPOS95=0,0;CIEND95=0,0;MATEID=151271_2;EVENT=151271;SU=11;PE=0;SR=11;ALG=PROD;AF=0.0002735;NSAMP=8;MSQ=89.47;RECLASSIFIED;AC=8;AN=29246;NFAM=8	SVTYPE=BND;POS=64430345;STRANDS=+-:11;CIPOS=-25,24;CIEND=-25,24;CIPOS95=0,0;CIEND95=0,0;MATEID=151271_1;EVENT=151271;SECONDARY;SU=11;PE=0;SR=11;ALG=PROD;AF=0.0002735;NSAMP=8;MSQ=89.47;RECLASSIFIED;AC=8;AN=29246;NFAM=8
chr10	64436284	64436842	chr10	64930216	64930843	550532	110.39	+	+	BND	LOW	550532_1	N	N]chr10:64930226]	550532_2	N	N]chr10:64436294]	SVTYPE=BND;POS=64436294;STRANDS=++:4;IMPRECISE;CIPOS=-10,548;CIEND=-10,617;CIPOS95=-2,163;CIEND95=-1,205;MATEID=550532_2;EVENT=550532;SU=4;PE=4;SR=0;ALG=PROD;AF=6.839e-05;NSAMP=2;MSQ=55.2;AC=2;AN=29246;NFAM=2	SVTYPE=BND;POS=64930226;STRANDS=++:4;IMPRECISE;CIPOS=-10,617;CIEND=-10,548;CIPOS95=-1,205;CIEND95=-2,163;MATEID=550532_1;EVENT=550532;SECONDARY;SU=4;PE=4;SR=0;ALG=PROD;AF=6.839e-05;NSAMP=2;MSQ=55.2;AC=2;AN=29246;NFAM=2
chr10	64447432	64447436	chr10	64462736	64462741	463552	216.75	-	+	DUP	PASS	463552	N	<DUP>	.	.	.	SVTYPE=DUP;POS=64447435;SVLEN=15304;END=64462739;STRANDS=-+:25;CIPOS=-3,1;CIEND=-3,2;CIPOS95=0,0;CIEND95=0,0;SU=25;PE=14;SR=11;ALG=PROD;AF=3.419e-05;NSAMP=1;MSQ=215.99;AC=1;AN=29246;NFAM=1	.
chr10	64457531	64457579	chr10	64459788	64459856	550533	48780.3	+	+	INV	LOW	550533	N	<INV>	.	.	.	SVTYPE=INV;POS=64457573;SVLEN=2275;END=64459848;STRANDS=++:6,--:4849;IMPRECISE;CIPOS=-42,6;CIEND=-60,8;CIPOS95=-1,1;CIEND95=0,0;SU=4855;PE=4855;SR=0;ALG=PROD;AF=0.01262;NSAMP=369;MSQ=74.49;RETAINED;AC=369;AN=29246;NFAM=356	.
chr10	64457877	64458194	chr10	64471700	64472051	151273	1919.04	+	-	BND	LOW	151273_1	N	N[chr10:64472046[	151273_2	N	]chr10:64457897]N	SVTYPE=BND;POS=64457897;STRANDS=+-:108;IMPRECISE;CIPOS=-20,297;CIEND=-345,6;CIPOS95=-14,14;CIEND95=-30,6;MATEID=151273_2;EVENT=151273;SU=108;PE=108;SR=0;ALG=PROD;AF=0.0003761;NSAMP=11;MSQ=120.12;RECLASSIFIED;AC=11;AN=29246;NFAM=10	SVTYPE=BND;POS=64472046;STRANDS=+-:108;IMPRECISE;CIPOS=-345,6;CIEND=-20,297;CIPOS95=-30,6;CIEND95=-14,14;MATEID=151273_1;EVENT=151273;SECONDARY;SU=108;PE=108;SR=0;ALG=PROD;AF=0.0003761;NSAMP=11;MSQ=120.12;RECLASSIFIED;AC=11;AN=29246;NFAM=10
chr10	64458217	64458531	chr10	64459518	64459663	550536	90.17	+	+	BND	LOW	550536_1	N	N]chr10:64459548]	550536_2	N	N]chr10:64458247]	SVTYPE=BND;POS=64458247;STRANDS=++:20;IMPRECISE;CIPOS=-30,284;CIEND=-30,115;CIPOS95=-30,46;CIEND95=-12,12;MATEID=550536_2;EVENT=550536;SU=20;PE=20;SR=0;ALG=PROD;AF=6.839e-05;NSAMP=2;MSQ=29.7;AC=2;AN=29246;NFAM=2	SVTYPE=BND;POS=64459548;STRANDS=++:20;IMPRECISE;CIPOS=-30,115;CIEND=-30,284;CIPOS95=-12,12;CIEND95=-30,46;MATEID=550536_1;EVENT=550536;SECONDARY;SU=20;PE=20;SR=0;ALG=PROD;AF=6.839e-05;NSAMP=2;MSQ=29.7;AC=2;AN=29246;NFAM=2
chr10	64458254	64458276	chr10	64459321	64459333	550535	116.25	+	+	INV	LOW	550535	N	<INV>	.	.	.	SVTYPE=INV;POS=64458267;SVLEN=1058;END=64459325;STRANDS=++:5,--:3;IMPRECISE;CIPOS=-13,9;CIEND=-4,8;CIPOS95=-5,2;CIEND95=-1,7;SU=8;PE=8;SR=0;ALG=PROD;AF=6.839e-05;NSAMP=2;MSQ=52.19;AC=2;AN=29246;NFAM=2	.
chr10	64466196	64466196	chr10	64466972	64466972	151274	158013.0	+	-	DEL	PASS	151274	N	<DEL>	.	.	.	SVTYPE=DEL;POS=64466196;SVLEN=-776;END=64466972;STRANDS=+-:6931;CIPOS=0,0;CIEND=0,0;CIPOS95=0,0;CIEND95=0,0;SU=6931;PE=3859;SR=3072;ALG=PROD;AF=0.009129;NSAMP=263;MSQ=486.1;AC=267;AN=29246;NFAM=255	.
chr10	64488405	64488409	chr10	64489245	64489248	151275	15833.5	+	-	BND	PASS	151275_1	N	N[chr10:64489248[	151275_2	N	]chr10:64488407]N	SVTYPE=BND;POS=64488407;STRANDS=+-:688;CIPOS=-2,2;CIEND=-2,1;CIPOS95=0,0;CIEND95=0,0;MATEID=151275_2;EVENT=151275;SU=688;PE=419;SR=269;ALG=PROD;AF=0.001094;NSAMP=32;MSQ=459.68;RECLASSIFIED;AC=32;AN=29246;NFAM=30	SVTYPE=BND;POS=64489248;STRANDS=+-:688;CIPOS=-2,1;CIEND=-2,2;CIPOS95=0,0;CIEND95=0,0;MATEID=151275_1;EVENT=151275;SECONDARY;SU=688;PE=419;SR=269;ALG=PROD;AF=0.001094;NSAMP=32;MSQ=459.68;RECLASSIFIED;AC=32;AN=29246;NFAM=30
chr10	64509042	64509042	chr10	64509335	64509335	151276	307812.0	+	-	MEI	PASS	151276	N	<DEL:ME:SINE|Alu|AluYa5>	.	.	.	SVTYPE=MEI;POS=64509042;SVLEN=-293;END=64509335;STRANDS=+-:8946;CIPOS=0,0;CIEND=0,0;CIPOS95=0,0;CIEND95=0,0;SU=8946;PE=963;SR=7983;ALG=PROD;AF=0.02181;NSAMP=629;MSQ=367.36;MEDGQR=2.62;Q10GQR=2.41;AC=638;AN=29246;NFAM=603	.
chr10	64524543	64524558	chr10	64530524	64530539	151277	176.78	+	-	DEL	PASS	151277	N	<DEL>	.	.	.	SVTYPE=DEL;POS=64524550;SVLEN=-5983;END=64530533;STRANDS=+-:9;CIPOS=-7,8;CIEND=-9,6;CIPOS95=0,0;CIEND95=0,0;SU=9;PE=5;SR=4;ALG=PROD;AF=3.419e-05;NSAMP=1;MSQ=176.78;AC=1;AN=29246;NFAM=1	.
chr10	64526671	64526676	chr10	64526833	64526838	151278	291.85	+	-	DEL	PASS	151278	N	<DEL>	.	.	.	SVTYPE=DEL;POS=64526674;SVLEN=-162;END=64526836;STRANDS=+-:11;CIPOS=-3,2;CIEND=-3,2;CIPOS95=0,0;CIEND95=0,0;SU=11;PE=0;SR=11;ALG=PROD;AF=3.419e-05;NSAMP=1;MSQ=290.81;AC=1;AN=29246;NFAM=1	.
chr10	64540868	64540913	chr10	64543003	64543060	151279	1016.14	+	-	DEL	PASS	151279	N	<DEL>	.	.	.	SVTYPE=DEL;POS=64540891;SVLEN=-2140;END=64543031;STRANDS=+-:42;CIPOS=-23,22;CIEND=-28,29;CIPOS95=0,0;CIEND95=0,0;SU=42;PE=25;SR=17;ALG=PROD;AF=6.839e-05;NSAMP=2;MSQ=508.07;AC=2;AN=29246;NFAM=2	.
chr10	64551943	64551961	chr10	64556123	64556127	151280	494.45	+	-	DEL	PASS	151280	N	<DEL>	.	.	.	SVTYPE=DEL;POS=64551952;SVLEN=-4171;END=64556123;STRANDS=+-:30;CIPOS=-9,9;CIEND=0,4;CIPOS95=0,0;CIEND95=0,0;SU=30;PE=19;SR=11;ALG=PROD;AF=3.419e-05;NSAMP=1;MSQ=494.45;AC=1;AN=29246;NFAM=1	.
chr10	64569214	64569232	chr10	64575004	64575023	151282	2937.35	+	-	DEL	PASS	151282	N	<DEL>	.	.	.	SVTYPE=DEL;POS=64569223;SVLEN=-5791;END=64575014;STRANDS=+-:119;CIPOS=-9,9;CIEND=-10,9;CIPOS95=0,0;CIEND95=0,0;SU=119;PE=66;SR=53;ALG=PROD;AF=6.839e-05;NSAMP=2;MSQ=585.91;AC=2;AN=29246;NFAM=2	.
chr10	64569304	64569308	chr10	64644239	64644243	550537	7057.07	+	+	BND	PASS	550537_1	N	N]chr10:64644241]	550537_2	N	N]chr10:64569306]	SVTYPE=BND;POS=64569306;STRANDS=++:347;CIPOS=-2,2;CIEND=-2,2;CIPOS95=0,0;CIEND95=0,0;MATEID=550537_2;EVENT=550537;SU=347;PE=212;SR=135;ALG=PROD;AF=0.0003077;NSAMP=9;MSQ=679.38;AC=9;AN=29246;NFAM=9	SVTYPE=BND;POS=64644241;STRANDS=++:347;CIPOS=-2,2;CIEND=-2,2;CIPOS95=0,0;CIEND95=0,0;MATEID=550537_1;EVENT=550537;SECONDARY;SU=347;PE=212;SR=135;ALG=PROD;AF=0.0003077;NSAMP=9;MSQ=679.38;AC=9;AN=29246;NFAM=9
chr10	64570684	64570905	chr19	44545710	44546270	21456	1667.64	+	-	BND	LOW	21456_1	N	N[chr19:44546242[	21456_2	N	]chr10:64570714]N	SVTYPE=BND;POS=64570714;STRANDS=+-:4;IMPRECISE;CIPOS=-30,191;CIEND=-531,29;CIPOS95=-30,90;CIEND95=-187,29;MATEID=21456_2;EVENT=21456;SU=4;PE=4;SR=0;ALG=PROD;AF=0.002462;NSAMP=72;MSQ=21.36;AC=72;AN=29246;NFAM=72	SVTYPE=BND;POS=44546242;STRANDS=+-:4;IMPRECISE;CIPOS=-531,29;CIEND=-30,191;CIPOS95=-187,29;CIEND95=-30,90;MATEID=21456_1;EVENT=21456;SECONDARY;SU=4;PE=4;SR=0;ALG=PROD;AF=0.002462;NSAMP=72;MSQ=21.36;AC=72;AN=29246;NFAM=72
chr10	64583306	64583536	chr10	64644028	64644280	550538	3534.64	-	-	BND	PASS	550538_1	N	[chr10:64644275[N	550538_2	N	[chr10:64583533[N	SVTYPE=BND;POS=64583533;STRANDS=--:183;IMPRECISE;CIPOS=-226,4;CIEND=-246,6;CIPOS95=-11,4;CIEND95=-9,6;MATEID=550538_2;EVENT=550538;SU=183;PE=183;SR=0;ALG=PROD;AF=0.0003077;NSAMP=9;MSQ=352.17;AC=9;AN=29246;NFAM=9	SVTYPE=BND;POS=64644275;STRANDS=--:183;IMPRECISE;CIPOS=-246,6;CIEND=-226,4;CIPOS95=-9,6;CIEND95=-11,4;MATEID=550538_1;EVENT=550538;SECONDARY;SU=183;PE=183;SR=0;ALG=PROD;AF=0.0003077;NSAMP=9;MSQ=352.17;AC=9;AN=29246;NFAM=9
chr10	64623144	64623203	chr10	64623552	64623596	151284	2386.44	+	-	BND	LOW	151284_1	N	N[chr10:64623576[	151284_2	N	]chr10:64623174]N	SVTYPE=BND;POS=64623174;STRANDS=+-:39;CIPOS=-30,29;CIEND=-23,21;CIPOS95=0,0;CIEND95=0,0;MATEID=151284_2;EVENT=151284;SU=39;PE=12;SR=27;ALG=PROD;AF=0.001129;NSAMP=33;MSQ=17.39;RECLASSIFIED;AC=33;AN=29242;NFAM=33	SVTYPE=BND;POS=64623576;STRANDS=+-:39;CIPOS=-23,21;CIEND=-30,29;CIPOS95=0,0;CIEND95=0,0;MATEID=151284_1;EVENT=151284;SECONDARY;SU=39;PE=12;SR=27;ALG=PROD;AF=0.001129;NSAMP=33;MSQ=17.39;RECLASSIFIED;AC=33;AN=29242;NFAM=33
chr10	64633267	64633286	chr10	64633324	64633343	151285	126.01	+	-	BND	LOW	151285_1	N	N[chr10:64633335[	151285_2	N	]chr10:64633277]N	SVTYPE=BND;POS=64633277;STRANDS=+-:5;CIPOS=-10,9;CIEND=-10,9;CIPOS95=0,0;CIEND95=0,0;MATEID=151285_2;EVENT=151285;SU=5;PE=0;SR=5;ALG=PROD;AF=3.419e-05;NSAMP=1;MSQ=125.87;RECLASSIFIED;AC=1;AN=29246;NFAM=1	SVTYPE=BND;POS=64633335;STRANDS=+-:5;CIPOS=-10,9;CIEND=-10,9;CIPOS95=0,0;CIEND95=0,0;MATEID=151285_1;EVENT=151285;SECONDARY;SU=5;PE=0;SR=5;ALG=PROD;AF=3.419e-05;NSAMP=1;MSQ=125.87;RECLASSIFIED;AC=1;AN=29246;NFAM=1
chr10	64635106	64635108	chr10	64640831	64640832	151286	26381.7	+	-	BND	PASS	151286_1	N	N[chr10:64640833[	151286_2	N	]chr10:64635107]N	SVTYPE=BND;POS=64635107;STRANDS=+-:1146;CIPOS=-1,1;CIEND=-1,0;CIPOS95=0,0;CIEND95=0,0;MATEID=151286_2;EVENT=151286;SU=1146;PE=653;SR=493;ALG=PROD;AF=0.001539;NSAMP=45;MSQ=501.43;RECLASSIFIED;AC=45;AN=29242;NFAM=41	SVTYPE=BND;POS=64640833;STRANDS=+-:1146;CIPOS=-1,0;CIEND=-1,1;CIPOS95=0,0;CIEND95=0,0;MATEID=151286_1;EVENT=151286;SECONDARY;SU=1146;PE=653;SR=493;ALG=PROD;AF=0.001539;NSAMP=45;MSQ=501.43;RECLASSIFIED;AC=45;AN=29242;NFAM=41
chr10	64639017	64639017	chr10	64640987	64640987	151287	7.85712e+06	+	-	DEL	PASS	151287	N	<DEL>	.	.	.	SVTYPE=DEL;POS=64639017;SVLEN=-1970;END=64640987;STRANDS=+-:305912;CIPOS=0,0;CIEND=0,0;CIPOS95=0,0;CIEND95=0,0;SU=305912;PE=171899;SR=134013;ALG=PROD;AF=0.2751;NSAMP=6738;MSQ=692.04;MEDGQR=4.9;Q10GQR=4.42;AC=8045;AN=29246;NFAM=6351	.
chr10	64643205	64643262	chr10	64643473	64643530	151288	214.84	+	-	BND	LOW	151288_1	N	N[chr10:64643503[	151288_2	N	]chr10:64643234]N	SVTYPE=BND;POS=64643234;STRANDS=+-:8;CIPOS=-29,28;CIEND=-29,28;CIPOS95=0,0;CIEND95=0,0;MATEID=151288_2;EVENT=151288;SU=8;PE=0;SR=8;ALG=PROD;AF=0.0003419;NSAMP=10;MSQ=11.74;RECLASSIFIED;AC=10;AN=29246;NFAM=10	SVTYPE=BND;POS=64643503;STRANDS=+-:8;CIPOS=-29,28;CIEND=-29,28;CIPOS95=0,0;CIEND95=0,0;MATEID=151288_1;EVENT=151288;SECONDARY;SU=8;PE=0;SR=8;ALG=PROD;AF=0.0003419;NSAMP=10;MSQ=11.74;RECLASSIFIED;AC=10;AN=29246;NFAM=10
chr10	64658236	64658283	chr10	64658372	64658415	151289	563.6	+	-	BND	PASS	151289_1	N	N[chr10:64658395[	151289_2	N	]chr10:64658260]N	SVTYPE=BND;POS=64658260;STRANDS=+-:25;CIPOS=-24,23;CIEND=-22,21;CIPOS95=0,0;CIEND95=0,0;MATEID=151289_2;EVENT=151289;SU=25;PE=0;SR=25;ALG=PROD;AF=6.839e-05;NSAMP=2;MSQ=281.73;RECLASSIFIED;AC=2;AN=29246;NFAM=2	SVTYPE=BND;POS=64658395;STRANDS=+-:25;CIPOS=-22,21;CIEND=-24,23;CIPOS95=0,0;CIEND95=0,0;MATEID=151289_1;EVENT=151289;SECONDARY;SU=25;PE=0;SR=25;ALG=PROD;AF=6.839e-05;NSAMP=2;MSQ=281.73;RECLASSIFIED;AC=2;AN=29246;NFAM=2
chr10	64669237	64669239	chr10	64670371	64670372	151290	23851.6	+	-	BND	PASS	151290_1	N	N[chr10:64670373[	151290_2	N	]chr10:64669238]N	SVTYPE=BND;POS=64669238;STRANDS=+-:1048;CIPOS=-1,1;CIEND=-1,0;CIPOS95=0,0;CIEND95=0,0;MATEID=151290_2;EVENT=151290;SU=1048;PE=578;SR=470;ALG=PROD;AF=0.001539;NSAMP=45;MSQ=441.8;RECLASSIFIED;AC=45;AN=29246;NFAM=45	SVTYPE=BND;POS=64670373;STRANDS=+-:1048;CIPOS=-1,0;CIEND=-1,1;CIPOS95=0,0;CIEND95=0,0;MATEID=151290_1;EVENT=151290;SECONDARY;SU=1048;PE=578;SR=470;ALG=PROD;AF=0.001539;NSAMP=45;MSQ=441.8;RECLASSIFIED;AC=45;AN=29246;NFAM=45
chr10	64675388	64675388	chr10	64679238	64679238	151292	87288.1	+	-	DEL	PASS	151292	N	<DEL>	.	.	.	SVTYPE=DEL;POS=64675388;SVLEN=-3850;END=64679238;STRANDS=+-:3921;CIPOS=0,0;CIEND=0,0;CIPOS95=0,0;CIEND95=0,0;SU=3921;PE=2195;SR=1726;ALG=PROD;AF=0.005642;NSAMP=163;MSQ=452.55;AC=165;AN=29246;NFAM=158	.
chr10	64682058	64682058	chr10	64682142	64682142	151293	76823.9	+	-	BND	LOW	151293_1	N	N[chr10:64682143[	151293_2	N	]chr10:64682058]N	SVTYPE=BND;POS=64682058;STRANDS=+-:2821;CIPOS=0,0;CIEND=0,0;CIPOS95=0,0;CIEND95=0,0;MATEID=151293_2;EVENT=151293;SU=2821;PE=22;SR=2799;AF=0.01036;NSAMP=301;MSQ=223.84;RECLASSIFIED;AC=303;AN=29246;NFAM=294	SVTYPE=BND;POS=64682143;STRANDS=+-:2821;CIPOS=0,0;CIEND=0,0;CIPOS95=0,0;CIEND95=0,0;MATEID=151293_1;EVENT=151293;SECONDARY;SU=2821;PE=22;SR=2799;AF=0.01036;NSAMP=301;MSQ=223.84;RECLASSIFIED;AC=303;AN=29246;NFAM=294
chr10	64690907	64690911	chr10	64691193	64691196	151294	623.53	+	-	BND	PASS	151294_1	N	N[chr10:64691196[	151294_2	N	]chr10:64690910]N	SVTYPE=BND;POS=64690910;STRANDS=+-:15;CIPOS=-3,1;CIEND=-2,1;CIPOS95=0,0;CIEND95=0,0;MATEID=151294_2;EVENT=151294;SU=15;PE=0;SR=15;ALG=PROD;AF=6.839e-05;NSAMP=2;MSQ=297.51;RECLASSIFIED;AC=2;AN=29246;NFAM=2	SVTYPE=BND;POS=64691196;STRANDS=+-:15;CIPOS=-2,1;CIEND=-3,1;CIPOS95=0,0;CIEND95=0,0;MATEID=151294_1;EVENT=151294;SECONDARY;SU=15;PE=0;SR=15;ALG=PROD;AF=6.839e-05;NSAMP=2;MSQ=297.51;RECLASSIFIED;AC=2;AN=29246;NFAM=2
chr10	64715150	64715169	chr10	64715227	64715238	550541	370.2	+	+	INV	LOW	550541	N	<INV>	.	.	.	SVTYPE=INV;POS=64715160;SVLEN=69;END=64715229;STRANDS=++:2,--:3;IMPRECISE;CIPOS=-10,9;CIEND=-2,9;CIPOS95=-3,3;CIEND95=-2,2;SU=5;PE=4;SR=1;ALG=PROD;AF=0.000718;NSAMP=21;MSQ=14.89;AC=21;AN=29246;NFAM=21	.
chr10	64722610	64722612	chr10	64734590	64734609	550542	794.09	+	+	BND	PASS	550542_1	N	N]chr10:64734600]	550542_2	N	N]chr10:64722612]	SVTYPE=BND;POS=64722612;STRANDS=++:41;CIPOS=-2,0;CIEND=-10,9;CIPOS95=0,0;CIEND95=0,0;MATEID=550542_2;EVENT=550542;SU=41;PE=23;SR=18;ALG=PROD;AF=3.419e-05;NSAMP=1;MSQ=794.09;AC=1;AN=29246;NFAM=1	SVTYPE=BND;POS=64734600;STRANDS=++:41;CIPOS=-10,9;CIEND=-2,0;CIPOS95=0,0;CIEND95=0,0;MATEID=550542_1;EVENT=550542;SECONDARY;SU=41;PE=23;SR=18;ALG=PROD;AF=3.419e-05;NSAMP=1;MSQ=794.09;AC=1;AN=29246;NFAM=1
chr10	64728639	64728657	chr10	64734317	64734321	550543	437.21	-	-	BND	PASS	550543_1	N	[chr10:64734321[N	550543_2	N	[chr10:64728650[N	SVTYPE=BND;POS=64728650;STRANDS=--:28;CIPOS=-10,8;CIEND=-3,1;CIPOS95=0,0;CIEND95=0,0;MATEID=550543_2;EVENT=550543;SU=28;PE=17;SR=11;ALG=PROD;AF=3.419e-05;NSAMP=1;MSQ=437.21;AC=1;AN=29246;NFAM=1	SVTYPE=BND;POS=64734321;STRANDS=--:28;CIPOS=-3,1;CIEND=-10,8;CIPOS95=0,0;CIEND95=0,0;MATEID=550543_1;EVENT=550543;SECONDARY;SU=28;PE=17;SR=11;ALG=PROD;AF=3.419e-05;NSAMP=1;MSQ=437.21;AC=1;AN=29246;NFAM=1
chr10	64730404	64730421	chr10	66567051	66567068	550544	33137.7	+	+	BND	LOW	550544_1	N	N]chr10:66567060]	550544_2	N	N]chr10:64730413]	SVTYPE=BND;POS=64730413;STRANDS=++:4;CIPOS=-9,8;CIEND=-9,8;CIPOS95=0,0;CIEND95=0,0;MATEID=550544_2;EVENT=550544;SU=4;PE=0;SR=4;ALG=PROD;AF=0.04031;NSAMP=1117;MSQ=18.23;AC=1179;AN=29246;NFAM=1100	SVTYPE=BND;POS=66567060;STRANDS=++:4;CIPOS=-9,8;CIEND=-9,8;CIPOS95=0,0;CIEND95=0,0;MATEID=550544_1;EVENT=550544;SECONDARY;SU=4;PE=0;SR=4;ALG=PROD;AF=0.04031;NSAMP=1117;MSQ=18.23;AC=1179;AN=29246;NFAM=1100
chr10	64754327	64754333	chr10	64759309	64759313	151295	4061.18	+	-	DEL	PASS	151295	N	<DEL>	.	.	.	SVTYPE=DEL;POS=64754330;SVLEN=-4982;END=64759312;STRANDS=+-:181;CIPOS=-3,3;CIEND=-3,1;CIPOS95=0,0;CIEND95=0,0;SU=181;PE=107;SR=74;ALG=PROD;AF=0.000171;NSAMP=5;MSQ=524.52;AC=5;AN=29246;NFAM=5	.
chr10	64804481	64805135	chr10	64815371	64816141	151298	179.72	+	-	DEL	PASS	151298	N	<DEL>	.	.	.	SVTYPE=DEL;POS=64804491;SVLEN=-11645;END=64816136;STRANDS=+-:6;IMPRECISE;CIPOS=-10,644;CIEND=-765,5;CIPOS95=-2,119;CIEND95=-164,0;SU=6;PE=6;SR=0;ALG=PROD;AF=3.419e-05;NSAMP=1;MSQ=179.72;AC=1;AN=29246;NFAM=1	.
chr10	64822809	64823269	chr10	64829416	64830114	151299	119.54	+	-	DEL	PASS	151299	N	<DEL>	.	.	.	SVTYPE=DEL;POS=64822819;SVLEN=-7286;END=64830105;STRANDS=+-:7;IMPRECISE;CIPOS=-10,450;CIEND=-689,9;CIPOS95=-2,108;CIEND95=-200,0;SU=7;PE=7;SR=0;ALG=PROD;AF=3.419e-05;NSAMP=1;MSQ=119.54;AC=1;AN=29246;NFAM=1	.
chr10	64822822	64822828	chr10	64826585	64826590	550545	167.57	+	+	BND	LOW	550545_1	N	N]chr10:64826588]	550545_2	N	N]chr10:64822826]	SVTYPE=BND;POS=64822826;STRANDS=++:13;CIPOS=-4,2;CIEND=-3,2;CIPOS95=0,0;CIEND95=0,0;MATEID=550545_2;EVENT=550545;SU=13;PE=3;SR=10;ALG=PROD;AF=3.419e-05;NSAMP=1;MSQ=167.57;AC=1;AN=29246;NFAM=1	SVTYPE=BND;POS=64826588;STRANDS=++:13;CIPOS=-3,2;CIEND=-4,2;CIPOS95=0,0;CIEND95=0,0;MATEID=550545_1;EVENT=550545;SECONDARY;SU=13;PE=3;SR=10;ALG=PROD;AF=3.419e-05;NSAMP=1;MSQ=167.57;AC=1;AN=29246;NFAM=1
chr10	64826497	64826516	chr10	64830101	64830108	550546	122.68	-	-	BND	LOW	550546_1	N	[chr10:64830106[N	550546_2	N	[chr10:64826508[N	SVTYPE=BND;POS=64826508;STRANDS=--:11;CIPOS=-10,9;CIEND=-4,3;CIPOS95=0,0;CIEND95=0,0;MATEID=550546_2;EVENT=550546;SU=11;PE=3;SR=8;ALG=PROD;AF=3.419e-05;NSAMP=1;MSQ=122.67;AC=1;AN=29246;NFAM=1	SVTYPE=BND;POS=64830106;STRANDS=--:11;CIPOS=-4,3;CIEND=-10,9;CIPOS95=0,0;CIEND95=0,0;MATEID=550546_1;EVENT=550546;SECONDARY;SU=11;PE=3;SR=8;ALG=PROD;AF=3.419e-05;NSAMP=1;MSQ=122.67;AC=1;AN=29246;NFAM=1
chr10	64851801	64851804	chr10	64851939	64851943	151300	10385.6	+	-	BND	LOW	151300_1	N	N[chr10:64851942[	151300_2	N	]chr10:64851803]N	SVTYPE=BND;POS=64851803;STRANDS=+-:301;CIPOS=-2,1;CIEND=-2,2;CIPOS95=0,0;CIEND95=0,0;MATEID=151300_2;EVENT=151300;SU=301;PE=4;SR=297;ALG=PROD;AF=0.001026;NSAMP=30;MSQ=207.84;RECLASSIFIED;AC=30;AN=29246;NFAM=30	SVTYPE=BND;POS=64851942;STRANDS=+-:301;CIPOS=-2,2;CIEND=-2,1;CIPOS95=0,0;CIEND95=0,0;MATEID=151300_1;EVENT=151300;SECONDARY;SU=301;PE=4;SR=297;ALG=PROD;AF=0.001026;NSAMP=30;MSQ=207.84;RECLASSIFIED;AC=30;AN=29246;NFAM=30
chr10	64878241	64878260	chr10	64878427	64878446	151301	303.42	+	-	BND	LOW	151301_1	N	N[chr10:64878438[	151301_2	N	]chr10:64878251]N	SVTYPE=BND;POS=64878251;STRANDS=+-:14;CIPOS=-10,9;CIEND=-10,9;CIPOS95=0,0;CIEND95=0,0;MATEID=151301_2;EVENT=151301;SU=14;PE=0;SR=14;ALG=PROD;AF=0.0001368;NSAMP=4;MSQ=75.73;RECLASSIFIED;AC=4;AN=29246;NFAM=4	SVTYPE=BND;POS=64878438;STRANDS=+-:14;CIPOS=-10,9;CIEND=-10,9;CIPOS95=0,0;CIEND95=0,0;MATEID=151301_1;EVENT=151301;SECONDARY;SU=14;PE=0;SR=14;ALG=PROD;AF=0.0001368;NSAMP=4;MSQ=75.73;RECLASSIFIED;AC=4;AN=29246;NFAM=4
chr10	64882319	64882338	chr10	64889540	64889559	151302	791.27	+	-	DEL	PASS	151302	N	<DEL>	.	.	.	SVTYPE=DEL;POS=64882329;SVLEN=-7221;END=64889550;STRANDS=+-:12;CIPOS=-10,9;CIEND=-10,9;CIPOS95=0,0;CIEND95=0,0;SU=12;PE=0;SR=12;ALG=PROD;AF=3.419e-05;NSAMP=1;MSQ=791.27;AC=1;AN=29246;NFAM=1	.
chr10	64891038	64891042	chr10	64900059	64900064	463555	197.73	-	+	DUP	PASS	463555	N	<DUP>	.	.	.	SVTYPE=DUP;POS=64891041;SVLEN=9021;END=64900062;STRANDS=-+:19;CIPOS=-3,1;CIEND=-3,2;CIPOS95=0,0;CIEND95=0,0;SU=19;PE=9;SR=10;ALG=PROD;AF=3.419e-05;NSAMP=1;MSQ=196.74;AC=1;AN=29246;NFAM=1	.
chr10	64915825	64915868	chr10	64916277	64916319	151303	2594.04	+	-	BND	LOW	151303_1	N	N[chr10:64916300[	151303_2	N	]chr10:64915847]N	SVTYPE=BND;POS=64915847;STRANDS=+-:74;CIPOS=-22,21;CIEND=-22,20;CIPOS95=0,0;CIEND95=0,0;MATEID=151303_2;EVENT=151303;SU=74;PE=29;SR=45;ALG=PROD;AF=0.0002393;NSAMP=7;MSQ=20.47;RECLASSIFIED;AC=7;AN=29246;NFAM=7	SVTYPE=BND;POS=64916300;STRANDS=+-:74;CIPOS=-22,20;CIEND=-22,21;CIPOS95=0,0;CIEND95=0,0;MATEID=151303_1;EVENT=151303;SECONDARY;SU=74;PE=29;SR=45;ALG=PROD;AF=0.0002393;NSAMP=7;MSQ=20.47;RECLASSIFIED;AC=7;AN=29246;NFAM=7
chr10	64924614	64925103	chr10	64927867	64928323	151305	602.17	+	-	BND	LOW	151305_1	N	N[chr10:64928295[	151305_2	N	]chr10:64924624]N	SVTYPE=BND;POS=64924624;STRANDS=+-:23;IMPRECISE;CIPOS=-10,479;CIEND=-427,29;CIPOS95=-10,78;CIEND95=-65,29;MATEID=151305_2;EVENT=151305;SU=23;PE=23;SR=0;ALG=PROD;AF=0.0003077;NSAMP=9;MSQ=49.26;RECLASSIFIED;AC=9;AN=29246;NFAM=9	SVTYPE=BND;POS=64928295;STRANDS=+-:23;IMPRECISE;CIPOS=-427,29;CIEND=-10,479;CIPOS95=-65,29;CIEND95=-10,78;MATEID=151305_1;EVENT=151305;SECONDARY;SU=23;PE=23;SR=0;ALG=PROD;AF=0.0003077;NSAMP=9;MSQ=49.26;RECLASSIFIED;AC=9;AN=29246;NFAM=9
chr10	64924702	64924702	chr10	64924772	64924772	151304	1.35875e+06	+	-	DEL	PASS	151304	N	<DEL>	.	.	.	SVTYPE=DEL;POS=64924702;SVLEN=-70;END=64924772;STRANDS=+-:1096;CIPOS=0,0;CIEND=0,0;CIPOS95=0,0;CIEND95=0,0;SU=1096;PE=7;SR=1089;ALG=PROD;AF=0.1114;NSAMP=3018;MSQ=233.7;MEDGQR=3.53;Q10GQR=3.21;AC=3257;AN=29246;NFAM=2795	.
chr10	64939088	64939096	chr10	64957642	64957648	550547	2799.59	+	+	BND	PASS	550547_1	N	N]chr10:64957645]	550547_2	N	N]chr10:64939092]	SVTYPE=BND;POS=64939092;STRANDS=++:140;CIPOS=-4,4;CIEND=-3,3;CIPOS95=0,0;CIEND95=0,0;MATEID=550547_2;EVENT=550547;SU=140;PE=87;SR=53;ALG=PROD;AF=6.84e-05;NSAMP=2;MSQ=661;AC=2;AN=29240;NFAM=1	SVTYPE=BND;POS=64957645;STRANDS=++:140;CIPOS=-3,3;CIEND=-4,4;CIPOS95=0,0;CIEND95=0,0;MATEID=550547_1;EVENT=550547;SECONDARY;SU=140;PE=87;SR=53;ALG=PROD;AF=6.84e-05;NSAMP=2;MSQ=661;AC=2;AN=29240;NFAM=1
chr10	64941594	64941605	chr10	64943956	64943975	151306	257.69	+	-	DEL	PASS	151306	N	<DEL>	.	.	.	SVTYPE=DEL;POS=64941599;SVLEN=-2367;END=64943966;STRANDS=+-:11;CIPOS=-5,6;CIEND=-10,9;CIPOS95=0,0;CIEND95=0,0;SU=11;PE=6;SR=5;ALG=PROD;AF=3.42e-05;NSAMP=1;MSQ=206.77;AC=1;AN=29238;NFAM=1	.
chr10	64941758	64941762	chr11	31394303	31394306	18301	395.73	+	+	BND	PASS	18301_1	N	N]chr11:31394306]	18301_2	N	N]chr10:64941758]	SVTYPE=BND;POS=64941758;STRANDS=++:26,--:28;IMPRECISE;CIPOS=0,4;CIEND=-3,0;CIPOS95=0,3;CIEND95=-2,0;MATEID=18301_2;EVENT=18301;SU=54;PE=29;SR=25;ALG=PROD;AF=3.419e-05;NSAMP=1;MSQ=395.57;AC=1;AN=29246;NFAM=1	SVTYPE=BND;POS=31394306;STRANDS=++:26,--:28;IMPRECISE;CIPOS=-3,0;CIEND=0,4;CIPOS95=-2,0;CIEND95=0,3;MATEID=18301_1;EVENT=18301;SECONDARY;SU=54;PE=29;SR=25;ALG=PROD;AF=3.419e-05;NSAMP=1;MSQ=395.57;AC=1;AN=29246;NFAM=1
chr10	64943790	64943793	chr10	64962899	64962916	550548	3424.25	-	-	BND	PASS	550548_1	N	[chr10:64962910[N	550548_2	N	[chr10:64943793[N	SVTYPE=BND;POS=64943793;STRANDS=--:161;CIPOS=-2,1;CIEND=-10,7;CIPOS95=0,0;CIEND95=0,0;MATEID=550548_2;EVENT=550548;SU=161;PE=97;SR=64;ALG=PROD;AF=6.841e-05;NSAMP=2;MSQ=575.55;AC=2;AN=29236;NFAM=1	SVTYPE=BND;POS=64962910;STRANDS=--:161;CIPOS=-10,7;CIEND=-2,1;CIPOS95=0,0;CIEND95=0,0;MATEID=550548_1;EVENT=550548;SECONDARY;SU=161;PE=97;SR=64;ALG=PROD;AF=6.841e-05;NSAMP=2;MSQ=575.55;AC=2;AN=29236;NFAM=1
chr10	64951502	64951515	chr10	64952060	64952070	151307	608.53	+	-	BND	PASS	151307_1	N	N[chr10:64952069[	151307_2	N	]chr10:64951508]N	SVTYPE=BND;POS=64951508;STRANDS=+-:21;CIPOS=-6,7;CIEND=-8,2;CIPOS95=0,0;CIEND95=0,0;MATEID=151307_2;EVENT=151307;SU=21;PE=17;SR=4;ALG=PROD;AF=6.839e-05;NSAMP=2;MSQ=304.19;RECLASSIFIED;AC=2;AN=29246;NFAM=2	SVTYPE=BND;POS=64952069;STRANDS=+-:21;CIPOS=-8,2;CIEND=-6,7;CIPOS95=0,0;CIEND95=0,0;MATEID=151307_1;EVENT=151307;SECONDARY;SU=21;PE=17;SR=4;ALG=PROD;AF=6.839e-05;NSAMP=2;MSQ=304.19;RECLASSIFIED;AC=2;AN=29246;NFAM=2
chr10	64966310	64966329	chr10	65153568	65153587	151308	278.68	+	-	DEL	PASS	151308	N	<DEL>	.	.	.	SVTYPE=DEL;POS=64966320;SVLEN=-187258;END=65153578;STRANDS=+-:11;IMPRECISE;CIPOS=-10,9;CIEND=-10,9;CIPOS95=-1,1;CIEND95=-1,0;SU=11;PE=9;SR=2;ALG=PROD;AF=3.419e-05;NSAMP=1;MSQ=278.66;AC=1;AN=29246;NFAM=1	.
chr10	64973642	64973692	chr10	65087941	65087982	550549	745.08	-	-	BND	PASS	550549_1	N	[chr10:65087962[N	550549_2	N	[chr10:64973668[N	SVTYPE=BND;POS=64973668;STRANDS=--:39;CIPOS=-25,25;CIEND=-20,21;CIPOS95=0,0;CIEND95=0,0;MATEID=550549_2;EVENT=550549;SU=39;PE=25;SR=14;ALG=PROD;AF=6.839e-05;NSAMP=2;MSQ=368.58;AC=2;AN=29244;NFAM=2	SVTYPE=BND;POS=65087962;STRANDS=--:39;CIPOS=-20,21;CIEND=-25,25;CIPOS95=0,0;CIEND95=0,0;MATEID=550549_1;EVENT=550549;SECONDARY;SU=39;PE=25;SR=14;ALG=PROD;AF=6.839e-05;NSAMP=2;MSQ=368.58;AC=2;AN=29244;NFAM=2
chr10	64982357	64982403	chr10	64983327	64983386	463556	528.4	-	+	DUP	PASS	463556	N	<DUP>	.	.	.	SVTYPE=DUP;POS=64982382;SVLEN=975;END=64983357;STRANDS=-+:42;CIPOS=-25,21;CIEND=-30,29;CIPOS95=0,0;CIEND95=0,0;SU=42;PE=29;SR=13;ALG=PROD;AF=3.419e-05;NSAMP=1;MSQ=3.31;AC=1;AN=29246;NFAM=1	.
chr10	64987975	64988019	chr10	65080382	65080427	550550	466.38	-	-	BND	LOW	550550_1	N	[chr10:65080406[N	550550_2	N	[chr10:64987999[N	SVTYPE=BND;POS=64987999;STRANDS=--:44;CIPOS=-23,21;CIEND=-23,22;CIPOS95=0,0;CIEND95=0,0;MATEID=550550_2;EVENT=550550;SU=44;PE=25;SR=19;ALG=PROD;AF=6.839e-05;NSAMP=2;MSQ=233.19;AC=2;AN=29246;NFAM=2	SVTYPE=BND;POS=65080406;STRANDS=--:44;CIPOS=-23,22;CIEND=-23,21;CIPOS95=0,0;CIEND95=0,0;MATEID=550550_1;EVENT=550550;SECONDARY;SU=44;PE=25;SR=19;ALG=PROD;AF=6.839e-05;NSAMP=2;MSQ=233.19;AC=2;AN=29246;NFAM=2
chr10	64994391	64994410	chr10	65006661	65006680	463557	295.16	-	+	DUP	PASS	463557	N	<DUP>	.	.	.	SVTYPE=DUP;POS=64994401;SVLEN=12270;END=65006671;STRANDS=-+:26;CIPOS=-10,9;CIEND=-10,9;CIPOS95=0,0;CIEND95=0,0;SU=26;PE=15;SR=11;ALG=PROD;AF=3.42e-05;NSAMP=1;MSQ=266.35;AC=1;AN=29240;NFAM=1	.
chr10	65008494	65008538	chr10	65014624	65014666	151311	4704.81	+	-	DEL	PASS	151311	N	<DEL>	.	.	.	SVTYPE=DEL;POS=65008517;SVLEN=-6129;END=65014646;STRANDS=+-:216;CIPOS=-23,21;CIEND=-22,20;CIPOS95=0,0;CIEND95=0,0;SU=216;PE=139;SR=77;ALG=PROD;AF=0.0002394;NSAMP=7;MSQ=550.52;AC=7;AN=29244;NFAM=3	.
chr10	65013677	65013696	chr10	65015239	65015258	151312	1038.98	+	-	DEL	PASS	151312	N	<DEL>	.	.	.	SVTYPE=DEL;POS=65013687;SVLEN=-1562;END=65015249;STRANDS=+-:40;CIPOS=-10,9;CIEND=-10,9;CIPOS95=0,0;CIEND95=0,0;SU=40;PE=26;SR=14;ALG=PROD;AF=3.42e-05;NSAMP=1;MSQ=1010.2;AC=1;AN=29244;NFAM=1	.
chr10	65015965	65015984	chr10	65016439	65016458	151313	1660.42	+	-	BND	LOW	151313_1	N	N[chr10:65016450[	151313_2	N	]chr10:65015975]N	SVTYPE=BND;POS=65015975;STRANDS=+-:45;CIPOS=-10,9;CIEND=-10,9;CIPOS95=0,0;CIEND95=0,0;MATEID=151313_2;EVENT=151313;SU=45;PE=12;SR=33;ALG=PROD;AF=0.0002052;NSAMP=6;MSQ=18.73;RECLASSIFIED;AC=6;AN=29244;NFAM=6	SVTYPE=BND;POS=65016450;STRANDS=+-:45;CIPOS=-10,9;CIEND=-10,9;CIPOS95=0,0;CIEND95=0,0;MATEID=151313_1;EVENT=151313;SECONDARY;SU=45;PE=12;SR=33;ALG=PROD;AF=0.0002052;NSAMP=6;MSQ=18.73;RECLASSIFIED;AC=6;AN=29244;NFAM=6
chr10	65018575	65018621	chr10	65376148	65376195	463558	703.16	-	+	DUP	PASS	463558	N	<DUP>	.	.	.	SVTYPE=DUP;POS=65018599;SVLEN=357573;END=65376172;STRANDS=-+:61;CIPOS=-24,22;CIEND=-24,23;CIPOS95=0,0;CIEND95=0,0;SU=61;PE=35;SR=26;ALG=PROD;AF=0.0001368;NSAMP=3;MSQ=234.13;AC=4;AN=29246;NFAM=2	.
chr10	65032223	65032240	chr18	52581200	52581217	21087	259677.0	-	+	BND	LOW	21087_1	N	]chr18:52581209]N	21087_2	N	N[chr10:65032233[	SVTYPE=BND;POS=65032233;STRANDS=-+:4;CIPOS=-9,8;CIEND=-9,8;CIPOS95=0,0;CIEND95=0,0;MATEID=21087_2;EVENT=21087;SU=4;PE=0;SR=4;ALG=PROD;AF=0.1334;NSAMP=3902;MSQ=38.46;AC=3902;AN=29246;NFAM=3755	SVTYPE=BND;POS=52581209;STRANDS=-+:4;CIPOS=-9,8;CIEND=-9,8;CIPOS95=0,0;CIEND95=0,0;MATEID=21087_1;EVENT=21087;SECONDARY;SU=4;PE=0;SR=4;ALG=PROD;AF=0.1334;NSAMP=3902;MSQ=38.46;AC=3902;AN=29246;NFAM=3755
chr10	65034030	65034089	chr10	65054702	65054761	151315	1252.91	+	-	DEL	PASS	151315	N	<DEL>	.	.	.	SVTYPE=DEL;POS=65034060;SVLEN=-20672;END=65054732;STRANDS=+-:48;CIPOS=-30,29;CIEND=-30,29;CIPOS95=0,0;CIEND95=0,0;SU=48;PE=35;SR=13;ALG=PROD;AF=6.839e-05;NSAMP=2;MSQ=626.45;AC=2;AN=29246;NFAM=1	.
chr10	65046469	65046473	chr10	65046650	65046653	151317	456.23	+	-	DEL	PASS	151317	N	<DEL>	.	.	.	SVTYPE=DEL;POS=65046472;SVLEN=-180;END=65046652;STRANDS=+-:17;CIPOS=-3,1;CIEND=-2,1;CIPOS95=0,0;CIEND95=0,0;SU=17;PE=0;SR=17;ALG=PROD;AF=3.419e-05;NSAMP=1;MSQ=452.62;AC=1;AN=29246;NFAM=1	.
chr10	65049368	65049413	chr10	65050715	65050759	151318	1279.81	+	-	DEL	PASS	151318	N	<DEL>	.	.	.	SVTYPE=DEL;POS=65049391;SVLEN=-1347;END=65050738;STRANDS=+-:49;CIPOS=-23,22;CIEND=-23,21;CIPOS95=0,0;CIEND95=0,0;SU=49;PE=36;SR=13;ALG=PROD;AF=3.419e-05;NSAMP=1;MSQ=431.52;AC=1;AN=29246;NFAM=1	.
chr10	65053517	65053944	chr17	15749432	15749957	20556	170.3	-	-	BND	LOW	20556_1	N	[chr17:15749929[N	20556_2	N	[chr10:65053916[N	SVTYPE=BND;POS=65053916;STRANDS=--:8;IMPRECISE;CIPOS=-398,29;CIEND=-496,29;CIPOS95=-68,29;CIEND95=-123,29;MATEID=20556_2;EVENT=20556;SU=8;PE=8;SR=0;ALG=PROD;AF=0.0001368;NSAMP=4;MSQ=38.57;AC=4;AN=29246;NFAM=4	SVTYPE=BND;POS=15749929;STRANDS=--:8;IMPRECISE;CIPOS=-496,29;CIEND=-398,29;CIPOS95=-123,29;CIEND95=-68,29;MATEID=20556_1;EVENT=20556;SECONDARY;SU=8;PE=8;SR=0;ALG=PROD;AF=0.0001368;NSAMP=4;MSQ=38.57;AC=4;AN=29246;NFAM=4
chr10	65053680	65053687	chr10	65053911	65053930	463559	791.25	-	+	BND	LOW	463559_1	N	]chr10:65053921]N	463559_2	N	N[chr10:65053688[	SVTYPE=BND;POS=65053688;STRANDS=-+:5;IMPRECISE;CIPOS=-7,0;CIEND=-10,9;CIPOS95=-7,0;CIEND95=0,0;MATEID=463559_2;EVENT=463559;SU=5;PE=0;SR=5;ALG=PROD;AF=0.0009916;NSAMP=29;MSQ=14.36;RECLASSIFIED;AC=29;AN=29246;NFAM=29	SVTYPE=BND;POS=65053921;STRANDS=-+:5;IMPRECISE;CIPOS=-10,9;CIEND=-7,0;CIPOS95=0,0;CIEND95=-7,0;MATEID=463559_1;EVENT=463559;SECONDARY;SU=5;PE=0;SR=5;ALG=PROD;AF=0.0009916;NSAMP=29;MSQ=14.36;RECLASSIFIED;AC=29;AN=29246;NFAM=29
chr10	65060565	65060584	chr10	65060703	65060722	151319	331.0	+	-	DEL	PASS	151319	N	<DEL>	.	.	.	SVTYPE=DEL;POS=65060575;SVLEN=-138;END=65060713;STRANDS=+-:5;CIPOS=-10,9;CIEND=-10,9;CIPOS95=0,0;CIEND95=0,0;SU=5;PE=0;SR=5;ALG=PROD;AF=3.426e-05;NSAMP=1;MSQ=152.79;AC=1;AN=29192;NFAM=1	.
chr10	65075177	65075196	chr10	65385705	65385719	151320	320.55	+	-	DEL	PASS	151320	N	<DEL>	.	.	.	SVTYPE=DEL;POS=65075187;SVLEN=-310528;END=65385715;STRANDS=+-:13;IMPRECISE;CIPOS=-10,9;CIEND=-10,4;CIPOS95=-1,1;CIEND95=-1,0;SU=13;PE=10;SR=3;ALG=PROD;AF=3.419e-05;NSAMP=1;MSQ=320.55;AC=1;AN=29246;NFAM=1	.
chr10	65078370	65078378	chr10	65099963	65099971	463561	144.05	-	+	DUP	PASS	463561	N	<DUP>	.	.	.	SVTYPE=DUP;POS=65078376;SVLEN=21591;END=65099967;STRANDS=-+:16;CIPOS=-6,2;CIEND=-4,4;CIPOS95=0,0;CIEND95=0,0;SU=16;PE=10;SR=6;ALG=PROD;AF=3.419e-05;NSAMP=1;MSQ=142.57;AC=1;AN=29246;NFAM=1	.
chr10	65082049	65082049	chr10	65082303	65082303	151321	4.44917e+06	+	-	DEL	PASS	151321	N	<DEL>	.	.	.	SVTYPE=DEL;POS=65082049;SVLEN=-254;END=65082303;STRANDS=+-:117281;CIPOS=0,0;CIEND=0,0;CIPOS95=0,0;CIEND95=0,0;SU=117281;PE=5767;SR=111514;AF=0.1969;NSAMP=5147;MSQ=500.32;MEDGQR=3.39;Q10GQR=2.86;AC=5758;AN=29246;NFAM=4835	.
chr10	65083962	65083981	chr10	65101314	65101322	550551	1509.57	+	+	BND	PASS	550551_1	N	N]chr10:65101318]	550551_2	N	N]chr10:65083972]	SVTYPE=BND;POS=65083972;STRANDS=++:92;CIPOS=-10,9;CIEND=-4,4;CIPOS95=0,0;CIEND95=0,0;MATEID=550551_2;EVENT=550551;SU=92;PE=49;SR=43;ALG=PROD;AF=0.000171;NSAMP=5;MSQ=301.91;AC=5;AN=29246;NFAM=5	SVTYPE=BND;POS=65101318;STRANDS=++:92;CIPOS=-4,4;CIEND=-10,9;CIPOS95=0,0;CIEND95=0,0;MATEID=550551_1;EVENT=550551;SECONDARY;SU=92;PE=49;SR=43;ALG=PROD;AF=0.000171;NSAMP=5;MSQ=301.91;AC=5;AN=29246;NFAM=5
chr10	65085960	65085979	chr10	65087884	65087903	151323	2276.97	+	-	BND	LOW	151323_1	N	N[chr10:65087895[	151323_2	N	]chr10:65085970]N	SVTYPE=BND;POS=65085970;STRANDS=+-:9;IMPRECISE;CIPOS=-10,9;CIEND=-10,9;CIPOS95=-1,1;CIEND95=-1,0;MATEID=151323_2;EVENT=151323;SU=9;PE=6;SR=3;ALG=PROD;AF=0.001881;NSAMP=55;MSQ=24.9;RECLASSIFIED;AC=55;AN=29246;NFAM=54	SVTYPE=BND;POS=65087895;STRANDS=+-:9;IMPRECISE;CIPOS=-10,9;CIEND=-10,9;CIPOS95=-1,0;CIEND95=-1,1;MATEID=151323_1;EVENT=151323;SECONDARY;SU=9;PE=6;SR=3;ALG=PROD;AF=0.001881;NSAMP=55;MSQ=24.9;RECLASSIFIED;AC=55;AN=29246;NFAM=54
chr10	65087225	65087499	chr10	65092035	65092492	151324	512.55	+	-	DEL	PASS	151324	N	<DEL>	.	.	.	SVTYPE=DEL;POS=65087235;SVLEN=-5248;END=65092483;STRANDS=+-:18;IMPRECISE;CIPOS=-10,264;CIEND=-448,9;CIPOS95=-1,58;CIEND95=-58,1;SU=18;PE=18;SR=0;ALG=PROD;AF=3.419e-05;NSAMP=1;MSQ=512.55;AC=1;AN=29246;NFAM=1	.
chr10	65087565	65087772	chr22	18422276	18422870	21995	218958.0	+	-	BND	LOW	21995_1	N	N[chr22:18422861[	21995_2	N	]chr10:65087595]N	SVTYPE=BND;POS=65087595;STRANDS=+-:110;IMPRECISE;CIPOS=-30,177;CIEND=-584,10;CIPOS95=-3,3;CIEND95=-45,10;MATEID=21995_2;EVENT=21995;SU=110;PE=110;SR=0;ALG=PROD;AF=0.1077;NSAMP=2684;MSQ=41.09;AC=2979;AN=27664;NFAM=2489	SVTYPE=BND;POS=18422861;STRANDS=+-:110;IMPRECISE;CIPOS=-584,10;CIEND=-30,177;CIPOS95=-45,10;CIEND95=-3,3;MATEID=21995_1;EVENT=21995;SECONDARY;SU=110;PE=110;SR=0;ALG=PROD;AF=0.1077;NSAMP=2684;MSQ=41.09;AC=2979;AN=27664;NFAM=2489
chr10	65087580	65087974	chr14	22161810	22162476	19553	2018.6	+	+	BND	LOW	19553_1	N	N]chr14:22161840]	19553_2	N	N]chr10:65087610]	SVTYPE=BND;POS=65087610;STRANDS=++:8;IMPRECISE;CIPOS=-30,364;CIEND=-30,636;CIPOS95=-30,59;CIEND95=-30,100;MATEID=19553_2;EVENT=19553;SU=8;PE=8;SR=0;ALG=PROD;AF=0.001881;NSAMP=55;MSQ=16.44;AC=55;AN=29246;NFAM=54	SVTYPE=BND;POS=22161840;STRANDS=++:8;IMPRECISE;CIPOS=-30,636;CIEND=-30,364;CIPOS95=-30,100;CIEND95=-30,59;MATEID=19553_1;EVENT=19553;SECONDARY;SU=8;PE=8;SR=0;ALG=PROD;AF=0.001881;NSAMP=55;MSQ=16.44;AC=55;AN=29246;NFAM=54
chr10	65087581	65088072	chr13	90945094	90945882	19460	1255.12	+	+	BND	LOW	19460_1	N	N]chr13:90945122]	19460_2	N	N]chr10:65087611]	SVTYPE=BND;POS=65087611;STRANDS=++:8;IMPRECISE;CIPOS=-30,461;CIEND=-28,760;CIPOS95=-30,90;CIEND95=-28,143;MATEID=19460_2;EVENT=19460;SU=8;PE=8;SR=0;ALG=PROD;AF=0.00171;NSAMP=50;MSQ=19.12;AC=50;AN=29244;NFAM=50	SVTYPE=BND;POS=90945122;STRANDS=++:8;IMPRECISE;CIPOS=-28,760;CIEND=-30,461;CIPOS95=-28,143;CIEND95=-30,90;MATEID=19460_1;EVENT=19460;SECONDARY;SU=8;PE=8;SR=0;ALG=PROD;AF=0.00171;NSAMP=50;MSQ=19.12;AC=50;AN=29244;NFAM=50
chr10	65088093	65088197	chr10	65088260	65088829	550552	1981.93	+	+	BND	LOW	550552_1	N	N]chr10:65088290]	550552_2	N	N]chr10:65088123]	SVTYPE=BND;POS=65088123;STRANDS=++:9;IMPRECISE;CIPOS=-30,74;CIEND=-30,539;CIPOS95=-30,51;CIEND95=-30,111;MATEID=550552_2;EVENT=550552;SU=9;PE=9;SR=0;ALG=PROD;AF=0.003457;NSAMP=97;MSQ=16.62;AC=101;AN=29216;NFAM=97	SVTYPE=BND;POS=65088290;STRANDS=++:9;IMPRECISE;CIPOS=-30,539;CIEND=-30,74;CIPOS95=-30,111;CIEND95=-30,51;MATEID=550552_1;EVENT=550552;SECONDARY;SU=9;PE=9;SR=0;ALG=PROD;AF=0.003457;NSAMP=97;MSQ=16.62;AC=101;AN=29216;NFAM=97
chr10	65088135	65088186	chr10	65088239	65088290	151325	2749.18	+	-	BND	LOW	151325_1	N	N[chr10:65088266[	151325_2	N	]chr10:65088161]N	SVTYPE=BND;POS=65088161;STRANDS=+-:18;CIPOS=-26,25;CIEND=-26,25;CIPOS95=0,0;CIEND95=0,0;MATEID=151325_2;EVENT=151325;SU=18;PE=0;SR=18;ALG=PROD;AF=0.000994;NSAMP=29;MSQ=18.86;RECLASSIFIED;AC=29;AN=29174;NFAM=29	SVTYPE=BND;POS=65088266;STRANDS=+-:18;CIPOS=-26,25;CIEND=-26,25;CIPOS95=0,0;CIEND95=0,0;MATEID=151325_1;EVENT=151325;SECONDARY;SU=18;PE=0;SR=18;ALG=PROD;AF=0.000994;NSAMP=29;MSQ=18.86;RECLASSIFIED;AC=29;AN=29174;NFAM=29
chr10	65088360	65088379	chr10	65088460	65088479	151326	446.19	+	-	DEL	PASS	151326	N	<DEL>	.	.	.	SVTYPE=DEL;POS=65088370;SVLEN=-100;END=65088470;STRANDS=+-:12;CIPOS=-10,9;CIEND=-10,9;CIPOS95=0,0;CIEND95=0,0;SU=12;PE=0;SR=12;ALG=PROD;AF=3.424e-05;NSAMP=1;MSQ=357.02;AC=1;AN=29208;NFAM=1	.
chr10	65089253	65089298	chr10	65091903	65091962	151327	1318.66	+	-	DEL	PASS	151327	N	<DEL>	.	.	.	SVTYPE=DEL;POS=65089276;SVLEN=-2657;END=65091933;STRANDS=+-:47;CIPOS=-23,22;CIEND=-30,29;CIPOS95=0,0;CIEND95=0,0;SU=47;PE=37;SR=10;ALG=PROD;AF=6.839e-05;NSAMP=2;MSQ=659.33;AC=2;AN=29246;NFAM=1	.
chr10	65140446	65140453	chr10	65143404	65143423	151328	2226.47	+	-	DEL	PASS	151328	N	<DEL>	.	.	.	SVTYPE=DEL;POS=65140449;SVLEN=-2965;END=65143414;STRANDS=+-:107;CIPOS=-3,4;CIEND=-10,9;CIPOS95=0,0;CIEND95=0,0;SU=107;PE=56;SR=51;ALG=PROD;AF=6.839e-05;NSAMP=2;MSQ=575.55;AC=2;AN=29246;NFAM=2	.
chr10	65147256	65147262	chr10	65147326	65147332	151330	6086.27	+	-	BND	PASS	151330_1	N	N[chr10:65147330[	151330_2	N	]chr10:65147259]N	SVTYPE=BND;POS=65147259;STRANDS=+-:222;CIPOS=-3,3;CIEND=-3,3;CIPOS95=0,0;CIEND95=0,0;MATEID=151330_2;EVENT=151330;SU=222;PE=1;SR=221;ALG=PROD;AF=0.0002737;NSAMP=7;MSQ=456.96;RECLASSIFIED;AC=8;AN=29224;NFAM=7	SVTYPE=BND;POS=65147330;STRANDS=+-:222;CIPOS=-3,3;CIEND=-3,3;CIPOS95=0,0;CIEND95=0,0;MATEID=151330_1;EVENT=151330;SECONDARY;SU=222;PE=1;SR=221;ALG=PROD;AF=0.0002737;NSAMP=7;MSQ=456.96;RECLASSIFIED;AC=8;AN=29224;NFAM=7
chr10	65153355	65153357	chrX	40204029	40204031	22310	34640.8	-	+	BND	LOW	22310_1	N	]chrX:40204030]N	22310_2	N	N[chr10:65153357[	SVTYPE=BND;POS=65153357;STRANDS=-+:612;CIPOS=-1,1;CIEND=-1,1;CIPOS95=0,0;CIEND95=0,0;MATEID=22310_2;EVENT=22310;SU=612;PE=0;SR=612;ALG=PROD;AF=0.02677;NSAMP=783;MSQ=31.14;AC=783;AN=29246;NFAM=775	SVTYPE=BND;POS=40204030;STRANDS=-+:612;CIPOS=-1,1;CIEND=-1,1;CIPOS95=0,0;CIEND95=0,0;MATEID=22310_1;EVENT=22310;SECONDARY;SU=612;PE=0;SR=612;ALG=PROD;AF=0.02677;NSAMP=783;MSQ=31.14;AC=783;AN=29246;NFAM=775
chr10	65161354	65161397	chr10	65241460	65241502	151331	908.45	+	-	DEL	PASS	151331	N	<DEL>	.	.	.	SVTYPE=DEL;POS=65161376;SVLEN=-80106;END=65241482;STRANDS=+-:42;CIPOS=-22,21;CIEND=-22,20;CIPOS95=0,0;CIEND95=0,0;SU=42;PE=22;SR=20;ALG=PROD;AF=6.839e-05;NSAMP=2;MSQ=454.03;AC=2;AN=29246;NFAM=1	.
chr10	65180652	65180671	chr10	65181197	65181216	151332	375.5	+	-	DEL	PASS	151332	N	<DEL>	.	.	.	SVTYPE=DEL;POS=65180662;SVLEN=-545;END=65181207;STRANDS=+-:17;CIPOS=-10,9;CIEND=-10,9;CIPOS95=0,0;CIEND95=0,0;SU=17;PE=10;SR=7;ALG=PROD;AF=3.419e-05;NSAMP=1;MSQ=368.65;AC=1;AN=29246;NFAM=1	.
chr10	65182833	65182840	chr10	65182949	65182956	151333	217.56	+	-	BND	LOW	151333_1	N	N[chr10:65182954[	151333_2	N	]chr10:65182837]N	SVTYPE=BND;POS=65182837;STRANDS=+-:9;CIPOS=-4,3;CIEND=-4,3;CIPOS95=0,0;CIEND95=0,0;MATEID=151333_2;EVENT=151333;SU=9;PE=0;SR=9;ALG=PROD;AF=3.42e-05;NSAMP=1;MSQ=191.81;RECLASSIFIED;AC=1;AN=29242;NFAM=1	SVTYPE=BND;POS=65182954;STRANDS=+-:9;CIPOS=-4,3;CIEND=-4,3;CIPOS95=0,0;CIEND95=0,0;MATEID=151333_1;EVENT=151333;SECONDARY;SU=9;PE=0;SR=9;ALG=PROD;AF=3.42e-05;NSAMP=1;MSQ=191.81;RECLASSIFIED;AC=1;AN=29242;NFAM=1
chr10	65188524	65188536	chr10	65189389	65189401	151334	296.63	+	-	DEL	PASS	151334	N	<DEL>	.	.	.	SVTYPE=DEL;POS=65188530;SVLEN=-867;END=65189397;STRANDS=+-:14;CIPOS=-6,6;CIEND=-8,4;CIPOS95=0,0;CIEND95=0,0;SU=14;PE=9;SR=5;ALG=PROD;AF=3.419e-05;NSAMP=1;MSQ=296.63;AC=1;AN=29246;NFAM=1	.
chr10	65189671	65189676	chr10	65194734	65194753	151335	677.37	+	-	DEL	PASS	151335	N	<DEL>	.	.	.	SVTYPE=DEL;POS=65189674;SVLEN=-5070;END=65194744;STRANDS=+-:28;CIPOS=-3,2;CIEND=-10,9;CIPOS95=0,0;CIEND95=0,0;SU=28;PE=18;SR=10;ALG=PROD;AF=3.419e-05;NSAMP=1;MSQ=677.37;AC=1;AN=29246;NFAM=1	.
chr10	65199526	65199534	chr10	65213095	65213114	151337	275.59	+	-	DEL	PASS	151337	N	<DEL>	.	.	.	SVTYPE=DEL;POS=65199530;SVLEN=-13575;END=65213105;STRANDS=+-:14;CIPOS=-4,4;CIEND=-10,9;CIPOS95=0,0;CIEND95=0,0;SU=14;PE=7;SR=7;ALG=PROD;AF=3.419e-05;NSAMP=1;MSQ=275.59;AC=1;AN=29246;NFAM=1	.
chr10	65200383	65200400	chrX	85911225	85911242	22455	18467.1	-	+	BND	LOW	22455_1	N	]chrX:85911234]N	22455_2	N	N[chr10:65200393[	SVTYPE=BND;POS=65200393;STRANDS=-+:34;CIPOS=-9,8;CIEND=-9,8;CIPOS95=0,0;CIEND95=0,0;MATEID=22455_2;EVENT=22455;SU=34;PE=0;SR=34;ALG=PROD;AF=0.01744;NSAMP=510;MSQ=25.38;AC=510;AN=29246;NFAM=504	SVTYPE=BND;POS=85911234;STRANDS=-+:34;CIPOS=-9,8;CIEND=-9,8;CIPOS95=0,0;CIEND95=0,0;MATEID=22455_1;EVENT=22455;SECONDARY;SU=34;PE=0;SR=34;ALG=PROD;AF=0.01744;NSAMP=510;MSQ=25.38;AC=510;AN=29246;NFAM=504
chr10	65203778	65203795	chr20	53469030	53469047	21725	11008.7	-	-	BND	LOW	21725_1	N	[chr20:53469040[N	21725_2	N	[chr10:65203788[N	SVTYPE=BND;POS=65203788;STRANDS=--:4;CIPOS=-9,8;CIEND=-9,8;CIPOS95=0,0;CIEND95=0,0;MATEID=21725_2;EVENT=21725;SU=4;PE=0;SR=4;ALG=PROD;AF=0.008651;NSAMP=253;MSQ=22.83;AC=253;AN=29246;NFAM=244	SVTYPE=BND;POS=53469040;STRANDS=--:4;CIPOS=-9,8;CIEND=-9,8;CIPOS95=0,0;CIEND95=0,0;MATEID=21725_1;EVENT=21725;SECONDARY;SU=4;PE=0;SR=4;ALG=PROD;AF=0.008651;NSAMP=253;MSQ=22.83;AC=253;AN=29246;NFAM=244
chr10	65209724	65209743	chr10	65209776	65209795	151338	288.23	+	-	BND	PASS	151338_1	N	N[chr10:65209787[	151338_2	N	]chr10:65209734]N	SVTYPE=BND;POS=65209734;STRANDS=+-:8;CIPOS=-10,9;CIEND=-10,9;CIPOS95=0,0;CIEND95=0,0;MATEID=151338_2;EVENT=151338;SU=8;PE=0;SR=8;ALG=PROD;AF=3.419e-05;NSAMP=1;MSQ=287.74;RECLASSIFIED;AC=1;AN=29246;NFAM=1	SVTYPE=BND;POS=65209787;STRANDS=+-:8;CIPOS=-10,9;CIEND=-10,9;CIPOS95=0,0;CIEND95=0,0;MATEID=151338_1;EVENT=151338;SECONDARY;SU=8;PE=0;SR=8;ALG=PROD;AF=3.419e-05;NSAMP=1;MSQ=287.74;RECLASSIFIED;AC=1;AN=29246;NFAM=1
chr10	65239339	65239345	chr10	65239628	65239633	151341	426.82	+	-	BND	LOW	151341_1	N	N[chr10:65239632[	151341_2	N	]chr10:65239343]N	SVTYPE=BND;POS=65239343;STRANDS=+-:14;CIPOS=-4,2;CIEND=-3,2;CIPOS95=0,0;CIEND95=0,0;MATEID=151341_2;EVENT=151341;SU=14;PE=3;SR=11;ALG=PROD;AF=0.0001026;NSAMP=3;MSQ=130.02;RECLASSIFIED;AC=3;AN=29246;NFAM=3	SVTYPE=BND;POS=65239632;STRANDS=+-:14;CIPOS=-3,2;CIEND=-4,2;CIPOS95=0,0;CIEND95=0,0;MATEID=151341_1;EVENT=151341;SECONDARY;SU=14;PE=3;SR=11;ALG=PROD;AF=0.0001026;NSAMP=3;MSQ=130.02;RECLASSIFIED;AC=3;AN=29246;NFAM=3
chr10	65269910	65270405	chr10	65272428	65272935	151343	107.83	+	-	DEL	PASS	151343	N	<DEL>	.	.	.	SVTYPE=DEL;POS=65269936;SVLEN=-2970;END=65272906;STRANDS=+-:28;IMPRECISE;CIPOS=-26,469;CIEND=-478,29;CIPOS95=-26,63;CIEND95=-52,29;SU=28;PE=28;SR=0;ALG=PROD;AF=0.0001026;NSAMP=3;MSQ=24.12;AC=3;AN=29246;NFAM=3	.
chr10	65272628	65272628	chr10	65273043	65273043	151345	3.21124e+07	+	-	DEL	PASS	151345	N	<DEL>	.	.	.	SVTYPE=DEL;POS=65272628;SVLEN=-415;END=65273043;STRANDS=+-:505221;CIPOS=0,0;CIEND=0,0;CIPOS95=0,0;CIEND95=0,0;SU=505221;PE=164554;SR=340667;AF=0.8787;NSAMP=14354;MSQ=1291.68;MEDGQR=7.73;Q10GQR=5.38;AC=25697;AN=29246;NFAM=13248	.
chr10	65277032	65277036	chr10	65290467	65290470	151346	10358.3	+	-	BND	PASS	151346_1	N	N[chr10:65290470[	151346_2	N	]chr10:65277034]N	SVTYPE=BND;POS=65277034;STRANDS=+-:443;CIPOS=-2,2;CIEND=-2,1;CIPOS95=0,0;CIEND95=0,0;MATEID=151346_2;EVENT=151346;SU=443;PE=265;SR=178;ALG=PROD;AF=0.0002393;NSAMP=7;MSQ=489.39;RECLASSIFIED;AC=7;AN=29246;NFAM=7	SVTYPE=BND;POS=65290470;STRANDS=+-:443;CIPOS=-2,1;CIEND=-2,2;CIPOS95=0,0;CIEND95=0,0;MATEID=151346_1;EVENT=151346;SECONDARY;SU=443;PE=265;SR=178;ALG=PROD;AF=0.0002393;NSAMP=7;MSQ=489.39;RECLASSIFIED;AC=7;AN=29246;NFAM=7
chr10	65293287	65293298	chr10	65293388	65293399	151347	167.89	+	-	DEL	PASS	151347	N	<DEL>	.	.	.	SVTYPE=DEL;POS=65293293;SVLEN=-101;END=65293394;STRANDS=+-:6;CIPOS=-6,5;CIEND=-6,5;CIPOS95=0,0;CIEND95=0,0;SU=6;PE=0;SR=6;ALG=PROD;AF=3.419e-05;NSAMP=1;MSQ=167.82;AC=1;AN=29246;NFAM=1	.
chr10	65297703	65297750	chr10	65297846	65297893	151348	498.65	+	-	BND	LOW	151348_1	N	N[chr10:65297871[	151348_2	N	]chr10:65297727]N	SVTYPE=BND;POS=65297727;STRANDS=+-:19;CIPOS=-24,23;CIEND=-24,23;CIPOS95=0,0;CIEND95=0,0;MATEID=151348_2;EVENT=151348;SU=19;PE=0;SR=19;ALG=PROD;AF=6.839e-05;NSAMP=2;MSQ=245.75;RECLASSIFIED;AC=2;AN=29242;NFAM=2	SVTYPE=BND;POS=65297871;STRANDS=+-:19;CIPOS=-24,23;CIEND=-24,23;CIPOS95=0,0;CIEND95=0,0;MATEID=151348_1;EVENT=151348;SECONDARY;SU=19;PE=0;SR=19;ALG=PROD;AF=6.839e-05;NSAMP=2;MSQ=245.75;RECLASSIFIED;AC=2;AN=29242;NFAM=2
chr10	65299729	65299779	chr10	65300093	65300142	151349	1905.14	+	-	BND	LOW	151349_1	N	N[chr10:65300119[	151349_2	N	]chr10:65299751]N	SVTYPE=BND;POS=65299751;STRANDS=+-:41;CIPOS=-22,28;CIEND=-25,24;CIPOS95=0,0;CIEND95=0,0;MATEID=151349_2;EVENT=151349;SU=41;PE=4;SR=37;ALG=PROD;AF=0.0005813;NSAMP=17;MSQ=18.38;RECLASSIFIED;AC=17;AN=29246;NFAM=17	SVTYPE=BND;POS=65300119;STRANDS=+-:41;CIPOS=-25,24;CIEND=-22,28;CIPOS95=0,0;CIEND95=0,0;MATEID=151349_1;EVENT=151349;SECONDARY;SU=41;PE=4;SR=37;ALG=PROD;AF=0.0005813;NSAMP=17;MSQ=18.38;RECLASSIFIED;AC=17;AN=29246;NFAM=17
chr10	65312278	65312337	chr10	65313002	65313047	550554	716.36	+	+	BND	PASS	550554_1	N	N]chr10:65313025]	550554_2	N	N]chr10:65312308]	SVTYPE=BND;POS=65312308;STRANDS=++:42;CIPOS=-30,29;CIEND=-23,22;CIPOS95=0,0;CIEND95=0,0;MATEID=550554_2;EVENT=550554;SU=42;PE=22;SR=20;ALG=PROD;AF=6.839e-05;NSAMP=2;MSQ=358;AC=2;AN=29246;NFAM=1	SVTYPE=BND;POS=65313025;STRANDS=++:42;CIPOS=-23,22;CIEND=-30,29;CIPOS95=0,0;CIEND95=0,0;MATEID=550554_1;EVENT=550554;SECONDARY;SU=42;PE=22;SR=20;ALG=PROD;AF=6.839e-05;NSAMP=2;MSQ=358;AC=2;AN=29246;NFAM=1
chr10	65312290	65312333	chr10	65312644	65312703	550553	691.92	-	-	BND	PASS	550553_1	N	[chr10:65312675[N	550553_2	N	[chr10:65312314[N	SVTYPE=BND;POS=65312314;STRANDS=--:43;CIPOS=-23,20;CIEND=-30,29;CIPOS95=0,0;CIEND95=0,0;MATEID=550553_2;EVENT=550553;SU=43;PE=29;SR=14;ALG=PROD;AF=6.839e-05;NSAMP=2;MSQ=345.94;AC=2;AN=29246;NFAM=1	SVTYPE=BND;POS=65312675;STRANDS=--:43;CIPOS=-30,29;CIEND=-23,20;CIPOS95=0,0;CIEND95=0,0;MATEID=550553_1;EVENT=550553;SECONDARY;SU=43;PE=29;SR=14;ALG=PROD;AF=6.839e-05;NSAMP=2;MSQ=345.94;AC=2;AN=29246;NFAM=1
chr10	65334015	65334148	chr10	65334302	65334321	550555	35.66	+	+	INV	LOW	550555	N	<INV>	.	.	.	SVTYPE=INV;POS=65334062;SVLEN=250;END=65334312;STRANDS=++:2,--:2;IMPRECISE;CIPOS=-47,86;CIEND=-10,9;CIPOS95=-37,68;CIEND95=-3,3;SU=4;PE=4;SR=0;ALG=PROD;AF=6.839e-05;NSAMP=2;MSQ=16.53;AC=2;AN=29246;NFAM=2	.
chr10	65351143	65351562	chr10	65354009	65354409	463567	156.75	-	+	DUP	PASS	463567	N	<DUP>	.	.	.	SVTYPE=DUP;POS=65351553;SVLEN=2466;END=65354019;STRANDS=-+:8;IMPRECISE;CIPOS=-410,9;CIEND=-10,390;CIPOS95=-68,1;CIEND95=-3,65;SU=8;PE=8;SR=0;ALG=PROD;AF=6.839e-05;NSAMP=1;MSQ=156.23;AC=2;AN=29246;NFAM=1	.
chr10	65359166	65359172	chr10	65359930	65359935	463568	211.05	-	+	DUP	PASS	463568	N	<DUP>	.	.	.	SVTYPE=DUP;POS=65359170;SVLEN=763;END=65359933;STRANDS=-+:19;CIPOS=-4,2;CIEND=-3,2;CIPOS95=0,0;CIEND95=0,0;SU=19;PE=9;SR=10;ALG=PROD;AF=3.419e-05;NSAMP=1;MSQ=198.66;AC=1;AN=29246;NFAM=1	.
chr10	65361414	65361465	chr10	65361490	65361542	151350	417.52	+	-	DEL	PASS	151350	N	<DEL>	.	.	.	SVTYPE=DEL;POS=65361440;SVLEN=-76;END=65361516;STRANDS=+-:12;CIPOS=-26,25;CIEND=-26,26;CIPOS95=0,0;CIEND95=0,0;SU=12;PE=1;SR=11;ALG=PROD;AF=3.419e-05;NSAMP=1;MSQ=176.84;AC=1;AN=29246;NFAM=1	.
chr10	65369169	65369171	chr10	65436592	65436611	463569	237.56	-	+	DUP	PASS	463569	N	<DUP>	.	.	.	SVTYPE=DUP;POS=65369171;SVLEN=67431;END=65436602;STRANDS=-+:25;CIPOS=-2,0;CIEND=-10,9;CIPOS95=0,0;CIEND95=0,0;SU=25;PE=13;SR=12;ALG=PROD;AF=3.419e-05;NSAMP=1;MSQ=234.62;AC=1;AN=29246;NFAM=1	.
chr10	65371113	65371121	chr10	65371193	65371212	550556	536.6	+	+	INV	LOW	550556	N	<INV>	.	.	.	SVTYPE=INV;POS=65371121;SVLEN=82;END=65371203;STRANDS=++:1,--:3;IMPRECISE;CIPOS=-8,0;CIEND=-10,9;CIPOS95=-8,0;CIEND95=-3,3;SU=4;PE=3;SR=1;ALG=PROD;AF=0.001163;NSAMP=32;MSQ=15.03;AC=34;AN=29244;NFAM=32	.
chr10	65385680	65386201	chr10	65391671	65392388	550557	47.84	+	+	BND	LOW	550557_1	N	N]chr10:65391681]	550557_2	N	N]chr10:65385690]	SVTYPE=BND;POS=65385690;STRANDS=++:4;IMPRECISE;CIPOS=-10,511;CIEND=-10,707;CIPOS95=-3,107;CIEND95=-1,166;MATEID=550557_2;EVENT=550557;SU=4;PE=4;SR=0;ALG=PROD;AF=3.419e-05;NSAMP=1;MSQ=47.84;AC=1;AN=29246;NFAM=1	SVTYPE=BND;POS=65391681;STRANDS=++:4;IMPRECISE;CIPOS=-10,707;CIEND=-10,511;CIPOS95=-1,166;CIEND95=-3,107;MATEID=550557_1;EVENT=550557;SECONDARY;SU=4;PE=4;SR=0;ALG=PROD;AF=3.419e-05;NSAMP=1;MSQ=47.84;AC=1;AN=29246;NFAM=1
chr10	65386881	65386900	chr10	65387092	65387111	151352	463.77	+	-	BND	LOW	151352_1	N	N[chr10:65387103[	151352_2	N	]chr10:65386891]N	SVTYPE=BND;POS=65386891;STRANDS=+-:17;CIPOS=-10,9;CIEND=-10,9;CIPOS95=0,0;CIEND95=0,0;MATEID=151352_2;EVENT=151352;SU=17;PE=0;SR=17;ALG=PROD;AF=0.0001026;NSAMP=3;MSQ=153.11;RECLASSIFIED;AC=3;AN=29246;NFAM=3	SVTYPE=BND;POS=65387103;STRANDS=+-:17;CIPOS=-10,9;CIEND=-10,9;CIPOS95=0,0;CIEND95=0,0;MATEID=151352_1;EVENT=151352;SECONDARY;SU=17;PE=0;SR=17;ALG=PROD;AF=0.0001026;NSAMP=3;MSQ=153.11;RECLASSIFIED;AC=3;AN=29246;NFAM=3
chr10	65403189	65403201	chr10	65422135	65422144	463570	1362.57	-	+	DUP	PASS	463570	N	<DUP>	.	.	.	SVTYPE=DUP;POS=65403194;SVLEN=18945;END=65422139;STRANDS=-+:138;CIPOS=-5,7;CIEND=-4,5;CIPOS95=0,0;CIEND95=0,0;SU=138;PE=85;SR=53;ALG=PROD;AF=0.000171;NSAMP=5;MSQ=215.65;AC=5;AN=29246;NFAM=5	.
chr10	65411859	65411875	chr10	65412034	65412053	151354	238.78	+	-	DEL	PASS	151354	N	<DEL>	.	.	.	SVTYPE=DEL;POS=65411869;SVLEN=-175;END=65412044;STRANDS=+-:8;CIPOS=-10,6;CIEND=-10,9;CIPOS95=0,0;CIEND95=0,0;SU=8;PE=0;SR=8;ALG=PROD;AF=3.419e-05;NSAMP=1;MSQ=236.64;AC=1;AN=29246;NFAM=1	.
chr10	65413107	65413110	chr10	65442854	65442856	151355	863.41	+	-	DEL	PASS	151355	N	<DEL>	.	.	.	SVTYPE=DEL;POS=65413109;SVLEN=-29747;END=65442856;STRANDS=+-:35;CIPOS=-2,1;CIEND=-2,0;CIPOS95=0,0;CIEND95=0,0;SU=35;PE=20;SR=15;ALG=PROD;AF=3.419e-05;NSAMP=1;MSQ=863.41;AC=1;AN=29246;NFAM=1	.
chr10	65421137	65421578	chr10	65427096	65427608	151356	2431.79	+	-	DEL	PASS	151356	N	<DEL>	.	.	.	SVTYPE=DEL;POS=65421150;SVLEN=-6453;END=65427603;STRANDS=+-:122;IMPRECISE;CIPOS=-13,428;CIEND=-507,5;CIPOS95=-13,21;CIEND95=-52,5;SU=122;PE=122;SR=0;ALG=PROD;AF=0.0004103;NSAMP=12;MSQ=61.97;AC=12;AN=29246;NFAM=11	.
chr10	65422177	65422222	chr10	65428129	65428188	151357	671.81	+	-	DEL	PASS	151357	N	<DEL>	.	.	.	SVTYPE=DEL;POS=65422200;SVLEN=-5959;END=65428159;STRANDS=+-:33;CIPOS=-23,22;CIEND=-30,29;CIPOS95=0,0;CIEND95=0,0;SU=33;PE=14;SR=19;ALG=PROD;AF=6.839e-05;NSAMP=2;MSQ=335.64;AC=2;AN=29246;NFAM=2	.
chr10	65441651	65441670	chr10	65488487	65488506	151360	615.42	+	-	DEL	PASS	151360	N	<DEL>	.	.	.	SVTYPE=DEL;POS=65441661;SVLEN=-46836;END=65488497;STRANDS=+-:24;CIPOS=-10,9;CIEND=-10,9;CIPOS95=0,0;CIEND95=0,0;SU=24;PE=16;SR=8;ALG=PROD;AF=3.419e-05;NSAMP=1;MSQ=614.5;AC=1;AN=29246;NFAM=1	.
chr10	65453814	65453833	chr10	65454287	65454303	550558	155.89	-	-	BND	LOW	550558_1	N	[chr10:65454295[N	550558_2	N	[chr10:65453825[N	SVTYPE=BND;POS=65453825;STRANDS=--:13;CIPOS=-10,9;CIEND=-7,9;CIPOS95=0,0;CIEND95=0,0;MATEID=550558_2;EVENT=550558;SU=13;PE=7;SR=6;ALG=PROD;AF=3.419e-05;NSAMP=1;MSQ=155.61;AC=1;AN=29246;NFAM=1	SVTYPE=BND;POS=65454295;STRANDS=--:13;CIPOS=-7,9;CIEND=-10,9;CIPOS95=0,0;CIEND95=0,0;MATEID=550558_1;EVENT=550558;SECONDARY;SU=13;PE=7;SR=6;ALG=PROD;AF=3.419e-05;NSAMP=1;MSQ=155.61;AC=1;AN=29246;NFAM=1
chr10	65454269	65454283	chr10	65465052	65465063	550559	59.67	+	+	BND	LOW	550559_1	N	N]chr10:65465057]	550559_2	N	N]chr10:65454277]	SVTYPE=BND;POS=65454277;STRANDS=++:9;CIPOS=-8,6;CIEND=-5,6;CIPOS95=0,0;CIEND95=0,0;MATEID=550559_2;EVENT=550559;SU=9;PE=4;SR=5;ALG=PROD;AF=3.419e-05;NSAMP=1;MSQ=59.67;AC=1;AN=29246;NFAM=1	SVTYPE=BND;POS=65465057;STRANDS=++:9;CIPOS=-5,6;CIEND=-8,6;CIPOS95=0,0;CIEND95=0,0;MATEID=550559_1;EVENT=550559;SECONDARY;SU=9;PE=4;SR=5;ALG=PROD;AF=3.419e-05;NSAMP=1;MSQ=59.67;AC=1;AN=29246;NFAM=1
chr10	65454623	65455245	chr10	65459541	65459863	151361	185.73	+	-	BND	LOW	151361_1	N	N[chr10:65459855[	151361_2	N	]chr10:65454633]N	SVTYPE=BND;POS=65454633;STRANDS=+-:5;IMPRECISE;CIPOS=-10,612;CIEND=-313,9;CIPOS95=-1,130;CIEND95=-101,2;MATEID=151361_2;EVENT=151361;SU=5;PE=5;SR=0;ALG=PROD;AF=3.419e-05;NSAMP=1;MSQ=185.73;RECLASSIFIED;AC=1;AN=29246;NFAM=1	SVTYPE=BND;POS=65459855;STRANDS=+-:5;IMPRECISE;CIPOS=-313,9;CIEND=-10,612;CIPOS95=-101,2;CIEND95=-1,130;MATEID=151361_1;EVENT=151361;SECONDARY;SU=5;PE=5;SR=0;ALG=PROD;AF=3.419e-05;NSAMP=1;MSQ=185.73;RECLASSIFIED;AC=1;AN=29246;NFAM=1
chr10	65454983	65454997	chr10	65460791	65460799	151362	9661.97	+	-	BND	PASS	151362_1	N	N[chr10:65460799[	151362_2	N	]chr10:65454988]N	SVTYPE=BND;POS=65454988;STRANDS=+-:340;CIPOS=-5,9;CIEND=-7,1;CIPOS95=0,0;CIEND95=0,0;MATEID=151362_2;EVENT=151362;SU=340;PE=251;SR=89;ALG=PROD;AF=0.0005471;NSAMP=14;MSQ=690.14;RECLASSIFIED;AC=16;AN=29246;NFAM=11	SVTYPE=BND;POS=65460799;STRANDS=+-:340;CIPOS=-7,1;CIEND=-5,9;CIPOS95=0,0;CIEND95=0,0;MATEID=151362_1;EVENT=151362;SECONDARY;SU=340;PE=251;SR=89;ALG=PROD;AF=0.0005471;NSAMP=14;MSQ=690.14;RECLASSIFIED;AC=16;AN=29246;NFAM=11
chr10	65456861	65457078	chr10	65458639	65458986	550560	89.66	+	+	BND	LOW	550560_1	N	N]chr10:65458669]	550560_2	N	N]chr10:65456891]	SVTYPE=BND;POS=65456891;STRANDS=++:10;IMPRECISE;CIPOS=-30,187;CIEND=-30,317;CIPOS95=-26,26;CIEND95=-30,39;MATEID=550560_2;EVENT=550560;SU=10;PE=10;SR=0;ALG=PROD;AF=6.839e-05;NSAMP=2;MSQ=38.81;AC=2;AN=29244;NFAM=2	SVTYPE=BND;POS=65458669;STRANDS=++:10;IMPRECISE;CIPOS=-30,317;CIEND=-30,187;CIPOS95=-30,39;CIEND95=-26,26;MATEID=550560_1;EVENT=550560;SECONDARY;SU=10;PE=10;SR=0;ALG=PROD;AF=6.839e-05;NSAMP=2;MSQ=38.81;AC=2;AN=29244;NFAM=2
chr10	65459810	65459829	chr10	65464371	65464390	151363	41.7	+	-	BND	LOW	151363_1	N	N[chr10:65464382[	151363_2	N	]chr10:65459820]N	SVTYPE=BND;POS=65459820;STRANDS=+-:6;IMPRECISE;CIPOS=-10,9;CIEND=-10,9;CIPOS95=-2,3;CIEND95=-3,1;MATEID=151363_2;EVENT=151363;SU=6;PE=5;SR=1;ALG=PROD;AF=3.419e-05;NSAMP=1;MSQ=41.7;RECLASSIFIED;AC=1;AN=29246;NFAM=1	SVTYPE=BND;POS=65464382;STRANDS=+-:6;IMPRECISE;CIPOS=-10,9;CIEND=-10,9;CIPOS95=-3,1;CIEND95=-2,3;MATEID=151363_1;EVENT=151363;SECONDARY;SU=6;PE=5;SR=1;ALG=PROD;AF=3.419e-05;NSAMP=1;MSQ=41.7;RECLASSIFIED;AC=1;AN=29246;NFAM=1
chr10	65465404	65465423	chr10	65470064	65470076	550561	25129.8	+	+	BND	LOW	550561_1	N	N]chr10:65470067]	550561_2	N	N]chr10:65465414]	SVTYPE=BND;POS=65465414;STRANDS=++:1557;CIPOS=-10,9;CIEND=-3,9;CIPOS95=0,0;CIEND95=0,0;MATEID=550561_2;EVENT=550561;SU=1557;PE=1548;SR=9;ALG=PROD;AF=0.01057;NSAMP=290;MSQ=70.04;RETAINED;AC=309;AN=29246;NFAM=286	SVTYPE=BND;POS=65470067;STRANDS=++:1557;CIPOS=-3,9;CIEND=-10,9;CIPOS95=0,0;CIEND95=0,0;MATEID=550561_1;EVENT=550561;SECONDARY;SU=1557;PE=1548;SR=9;ALG=PROD;AF=0.01057;NSAMP=290;MSQ=70.04;RETAINED;AC=309;AN=29246;NFAM=286
chr10	65465445	65465445	chr10	65473909	65473909	550563	272454.0	-	-	BND	PASS	550563_1	N	[chr10:65473910[N	550563_2	N	[chr10:65465446[N	SVTYPE=BND;POS=65465446;STRANDS=--:13471;CIPOS=0,0;CIEND=0,0;CIPOS95=0,0;CIEND95=0,0;MATEID=550563_2;EVENT=550563;SU=13471;PE=8367;SR=5104;ALG=PROD;AF=0.02069;NSAMP=586;MSQ=391.87;AC=605;AN=29246;NFAM=572	SVTYPE=BND;POS=65473910;STRANDS=--:13471;CIPOS=0,0;CIEND=0,0;CIPOS95=0,0;CIEND95=0,0;MATEID=550563_1;EVENT=550563;SECONDARY;SU=13471;PE=8367;SR=5104;ALG=PROD;AF=0.02069;NSAMP=586;MSQ=391.87;AC=605;AN=29246;NFAM=572
chr10	65470056	65470096	chr12	39866488	39866527	18910	13936.3	+	-	BND	LOW	18910_1	N	N[chr12:39866519[	18910_2	N	]chr10:65470067]N	SVTYPE=BND;POS=65470067;STRANDS=+-:43;IMPRECISE;CIPOS=-11,29;CIEND=-30,9;CIPOS95=-1,1;CIEND95=-1,1;MATEID=18910_2;EVENT=18910;SU=43;PE=40;SR=3;ALG=PROD;AF=0.007488;NSAMP=219;MSQ=57.29;AC=219;AN=29246;NFAM=218	SVTYPE=BND;POS=39866519;STRANDS=+-:43;IMPRECISE;CIPOS=-30,9;CIEND=-11,29;CIPOS95=-1,1;CIEND95=-1,1;MATEID=18910_1;EVENT=18910;SECONDARY;SU=43;PE=40;SR=3;ALG=PROD;AF=0.007488;NSAMP=219;MSQ=57.29;AC=219;AN=29246;NFAM=218
chr10	65471917	65471936	chr10	65473102	65473109	151364	683.71	+	-	DEL	PASS	151364	N	<DEL>	.	.	.	SVTYPE=DEL;POS=65471927;SVLEN=-1180;END=65473107;STRANDS=+-:26;CIPOS=-10,9;CIEND=-5,2;CIPOS95=0,0;CIEND95=0,0;SU=26;PE=19;SR=7;ALG=PROD;AF=3.422e-05;NSAMP=1;MSQ=638.42;AC=1;AN=29226;NFAM=1	.
chr10	65482255	65482274	chr10	65574278	65574284	151365	482.43	+	-	DEL	PASS	151365	N	<DEL>	.	.	.	SVTYPE=DEL;POS=65482265;SVLEN=-92017;END=65574282;STRANDS=+-:22;CIPOS=-10,9;CIEND=-4,2;CIPOS95=0,0;CIEND95=0,0;SU=22;PE=13;SR=9;ALG=PROD;AF=3.419e-05;NSAMP=1;MSQ=482.43;AC=1;AN=29246;NFAM=1	.
chr10	65482812	65482812	chr10	65483539	65483539	151366	198812.0	+	-	DEL	PASS	151366	N	<DEL>	.	.	.	SVTYPE=DEL;POS=65482812;SVLEN=-727;END=65483539;STRANDS=+-:8463;CIPOS=0,0;CIEND=0,0;CIPOS95=0,0;CIEND95=0,0;SU=8463;PE=4592;SR=3871;ALG=PROD;AF=0.0118;NSAMP=341;MSQ=466.57;AC=345;AN=29246;NFAM=328	.
chr10	65501340	65501346	chr10	65563850	65563855	151367	11203.4	+	-	BND	PASS	151367_1	N	N[chr10:65563855[	151367_2	N	]chr10:65501343]N	SVTYPE=BND;POS=65501343;STRANDS=+-:437;CIPOS=-3,3;CIEND=-4,1;CIPOS95=0,0;CIEND95=0,0;MATEID=151367_2;EVENT=151367;SU=437;PE=314;SR=123;ALG=PROD;AF=0.0004787;NSAMP=14;MSQ=630.69;RECLASSIFIED;AC=14;AN=29246;NFAM=11	SVTYPE=BND;POS=65563855;STRANDS=+-:437;CIPOS=-4,1;CIEND=-3,3;CIPOS95=0,0;CIEND95=0,0;MATEID=151367_1;EVENT=151367;SECONDARY;SU=437;PE=314;SR=123;ALG=PROD;AF=0.0004787;NSAMP=14;MSQ=630.69;RECLASSIFIED;AC=14;AN=29246;NFAM=11
chr10	65513343	65513343	chr10	65513418	65513418	151368	174776.0	+	-	BND	LOW	151368_1	N	N[chr10:65513419[	151368_2	N	]chr10:65513343]N	SVTYPE=BND;POS=65513343;STRANDS=+-:3998;CIPOS=0,0;CIEND=0,0;CIPOS95=0,0;CIEND95=0,0;MATEID=151368_2;EVENT=151368;SU=3998;PE=44;SR=3954;ALG=PROD;AF=0.02592;NSAMP=739;MSQ=199.89;RECLASSIFIED;AC=758;AN=29246;NFAM=709	SVTYPE=BND;POS=65513419;STRANDS=+-:3998;CIPOS=0,0;CIEND=0,0;CIPOS95=0,0;CIEND95=0,0;MATEID=151368_1;EVENT=151368;SECONDARY;SU=3998;PE=44;SR=3954;ALG=PROD;AF=0.02592;NSAMP=739;MSQ=199.89;RECLASSIFIED;AC=758;AN=29246;NFAM=709
chr10	65524342	65524919	chr10	65527765	65528347	151370	79.07	+	-	MEI	PASS	151370	N	<DEL:ME:LINE|L1|L1PA4>	.	.	.	SVTYPE=MEI;POS=65524389;SVLEN=-3924;END=65528313;STRANDS=+-:21;IMPRECISE;CIPOS=-47,530;CIEND=-548,34;CIPOS95=-47,83;CIEND95=-90,34;SU=21;PE=21;SR=0;ALG=PROD;AF=3.419e-05;NSAMP=1;MSQ=4.68;AC=1;AN=29246;NFAM=1	.
chr10	65524661	65524715	chrX	13727151	13727354	22235	194644.0	-	+	BND	LOW	22235_1	N	]chrX:13727154]N	22235_2	N	N[chr10:65524707[	SVTYPE=BND;POS=65524707;STRANDS=-+:2561;IMPRECISE;CIPOS=-45,9;CIEND=-3,200;CIPOS95=0,0;CIEND95=-3,11;MATEID=22235_2;EVENT=22235;SU=2561;PE=2561;SR=0;ALG=PROD;AF=0.1095;NSAMP=3201;MSQ=37.42;AC=3201;AN=29246;NFAM=3109	SVTYPE=BND;POS=13727154;STRANDS=-+:2561;IMPRECISE;CIPOS=-3,200;CIEND=-45,9;CIPOS95=-3,11;CIEND95=0,0;MATEID=22235_1;EVENT=22235;SECONDARY;SU=2561;PE=2561;SR=0;ALG=PROD;AF=0.1095;NSAMP=3201;MSQ=37.42;AC=3201;AN=29246;NFAM=3109
chr10	65536779	65536783	chr10	65570324	65570327	550564	9658.54	+	+	BND	PASS	550564_1	N	N]chr10:65570326]	550564_2	N	N]chr10:65536781]	SVTYPE=BND;POS=65536781;STRANDS=++:518;CIPOS=-2,2;CIEND=-2,1;CIPOS95=0,0;CIEND95=0,0;MATEID=550564_2;EVENT=550564;SU=518;PE=315;SR=203;ALG=PROD;AF=0.0008548;NSAMP=25;MSQ=355.9;AC=25;AN=29246;NFAM=25	SVTYPE=BND;POS=65570326;STRANDS=++:518;CIPOS=-2,1;CIEND=-2,2;CIPOS95=0,0;CIEND95=0,0;MATEID=550564_1;EVENT=550564;SECONDARY;SU=518;PE=315;SR=203;ALG=PROD;AF=0.0008548;NSAMP=25;MSQ=355.9;AC=25;AN=29246;NFAM=25
chr10	65543773	65543927	chr10	65544161	65544215	550565	18.28	+	+	INV	LOW	550565	N	<INV>	.	.	.	SVTYPE=INV;POS=65543927;SVLEN=234;END=65544161;STRANDS=++:1,--:3;IMPRECISE;CIPOS=-154,0;CIEND=0,54;CIPOS95=-134,0;CIEND95=0,43;SU=4;PE=4;SR=0;ALG=PROD;AF=3.419e-05;NSAMP=1;MSQ=14.98;AC=1;AN=29246;NFAM=1	.
chr10	65546942	65546944	chr10	65581476	65581479	463572	284.54	-	+	DUP	PASS	463572	N	<DUP>	.	.	.	SVTYPE=DUP;POS=65546944;SVLEN=34534;END=65581478;STRANDS=-+:27;CIPOS=-2,0;CIEND=-2,1;CIPOS95=0,0;CIEND95=0,0;SU=27;PE=14;SR=13;ALG=PROD;AF=3.419e-05;NSAMP=1;MSQ=283.82;AC=1;AN=29246;NFAM=1	.
chr10	65547176	65547176	chr10	65555536	65555536	151372	7.07775e+06	+	-	DEL	PASS	151372	N	<DEL>	.	.	.	SVTYPE=DEL;POS=65547176;SVLEN=-8360;END=65555536;STRANDS=+-:270387;CIPOS=0,0;CIEND=0,0;CIPOS95=0,0;CIEND95=0,0;SU=270387;PE=160219;SR=110168;AF=0.2063;NSAMP=5258;MSQ=682.43;MEDGQR=4.77;Q10GQR=4.56;AC=6033;AN=29246;NFAM=4885	.
chr10	65564328	65564328	chr10	65576724	65576724	151373	69310.0	+	-	DEL	PASS	151373	N	<DEL>	.	.	.	SVTYPE=DEL;POS=65564328;SVLEN=-12396;END=65576724;STRANDS=+-:3049;CIPOS=0,0;CIEND=0,0;CIPOS95=0,0;CIEND95=0,0;SU=3049;PE=1711;SR=1338;ALG=PROD;AF=0.003968;NSAMP=116;MSQ=514.73;AC=116;AN=29234;NFAM=111	.
chr10	65567152	65567155	chr10	65570321	65570324	550566	10167.6	-	-	BND	PASS	550566_1	N	[chr10:65570324[N	550566_2	N	[chr10:65567155[N	SVTYPE=BND;POS=65567155;STRANDS=--:549;CIPOS=-2,1;CIEND=-2,1;CIPOS95=0,0;CIEND95=0,0;MATEID=550566_2;EVENT=550566;SU=549;PE=322;SR=227;ALG=PROD;AF=0.0008548;NSAMP=25;MSQ=383.59;AC=25;AN=29246;NFAM=25	SVTYPE=BND;POS=65570324;STRANDS=--:549;CIPOS=-2,1;CIEND=-2,1;CIPOS95=0,0;CIEND95=0,0;MATEID=550566_1;EVENT=550566;SECONDARY;SU=549;PE=322;SR=227;ALG=PROD;AF=0.0008548;NSAMP=25;MSQ=383.59;AC=25;AN=29246;NFAM=25
chr10	65571170	65571170	chr10	65578068	65578068	151374	234655.0	+	-	DEL	PASS	151374	N	<DEL>	.	.	.	SVTYPE=DEL;POS=65571170;SVLEN=-6898;END=65578068;STRANDS=+-:10171;CIPOS=0,0;CIEND=0,0;CIPOS95=0,0;CIEND95=0,0;SU=10171;PE=5701;SR=4470;ALG=PROD;AF=0.01398;NSAMP=402;MSQ=489.51;MEDGQR=4.99;Q10GQR=4.83;AC=409;AN=29246;NFAM=391	.
chr10	65582816	65582816	chr10	65584412	65584412	151375	828612.0	+	-	DEL	PASS	151375	N	<DEL>	.	.	.	SVTYPE=DEL;POS=65582816;SVLEN=-1596;END=65584412;STRANDS=+-:30834;CIPOS=0,0;CIEND=0,0;CIPOS95=0,0;CIEND95=0,0;SU=30834;PE=21788;SR=9046;ALG=PROD;AF=0.04989;NSAMP=1375;MSQ=491.25;MEDGQR=4.52;Q10GQR=4.28;AC=1459;AN=29246;NFAM=1326	.
chr10	65591359	65591418	chr10	65600077	65600122	151376	1477.84	+	-	DEL	PASS	151376	N	<DEL>	.	.	.	SVTYPE=DEL;POS=65591389;SVLEN=-8712;END=65600101;STRANDS=+-:52;CIPOS=-30,29;CIEND=-24,21;CIPOS95=0,0;CIEND95=0,0;SU=52;PE=33;SR=19;ALG=PROD;AF=3.419e-05;NSAMP=1;MSQ=983.33;AC=1;AN=29246;NFAM=1	.
chr10	65607582	65607599	chr10	114718113	114718130	550567	1622.29	+	+	BND	LOW	550567_1	N	N]chr10:114718122]	550567_2	N	N]chr10:65607591]	SVTYPE=BND;POS=65607591;STRANDS=++:16;CIPOS=-9,8;CIEND=-9,8;CIPOS95=0,0;CIEND95=0,0;MATEID=550567_2;EVENT=550567;SU=16;PE=0;SR=16;ALG=PROD;AF=0.0009574;NSAMP=24;MSQ=42.62;AC=28;AN=29246;NFAM=24	SVTYPE=BND;POS=114718122;STRANDS=++:16;CIPOS=-9,8;CIEND=-9,8;CIPOS95=0,0;CIEND95=0,0;MATEID=550567_1;EVENT=550567;SECONDARY;SU=16;PE=0;SR=16;ALG=PROD;AF=0.0009574;NSAMP=24;MSQ=42.62;AC=28;AN=29246;NFAM=24
chr10	65607831	65607888	chr13	21881896	21881953	19272	3426.9	-	+	BND	LOW	19272_1	N	]chr13:21881925]N	19272_2	N	N[chr10:65607861[	SVTYPE=BND;POS=65607861;STRANDS=-+:12;CIPOS=-29,28;CIEND=-29,28;CIPOS95=0,0;CIEND95=0,0;MATEID=19272_2;EVENT=19272;SU=12;PE=0;SR=12;ALG=PROD;AF=0.004548;NSAMP=132;MSQ=17.83;AC=133;AN=29246;NFAM=132	SVTYPE=BND;POS=21881925;STRANDS=-+:12;CIPOS=-29,28;CIEND=-29,28;CIPOS95=0,0;CIEND95=0,0;MATEID=19272_1;EVENT=19272;SECONDARY;SU=12;PE=0;SR=12;ALG=PROD;AF=0.004548;NSAMP=132;MSQ=17.83;AC=133;AN=29246;NFAM=132
chr10	65616845	65616864	chr10	65618259	65618266	151378	371.66	+	-	DEL	PASS	151378	N	<DEL>	.	.	.	SVTYPE=DEL;POS=65616855;SVLEN=-1409;END=65618264;STRANDS=+-:16;CIPOS=-10,9;CIEND=-5,2;CIPOS95=0,0;CIEND95=0,0;SU=16;PE=9;SR=7;ALG=PROD;AF=3.419e-05;NSAMP=1;MSQ=371.65;AC=1;AN=29246;NFAM=1	.
chr10	65645469	65645528	chr10	65648323	65648368	151379	770.3	+	-	DEL	PASS	151379	N	<DEL>	.	.	.	SVTYPE=DEL;POS=65645499;SVLEN=-2848;END=65648347;STRANDS=+-:35;CIPOS=-30,29;CIEND=-24,21;CIPOS95=0,0;CIEND95=0,0;SU=35;PE=20;SR=15;ALG=PROD;AF=6.839e-05;NSAMP=2;MSQ=385.15;AC=2;AN=29246;NFAM=2	.
chr10	65649146	65649150	chr10	65649238	65649242	151380	4249.75	+	-	BND	PASS	151380_1	N	N[chr10:65649241[	151380_2	N	]chr10:65649148]N	SVTYPE=BND;POS=65649148;STRANDS=+-:159;CIPOS=-2,2;CIEND=-2,2;CIPOS95=0,0;CIEND95=0,0;MATEID=151380_2;EVENT=151380;SU=159;PE=0;SR=159;ALG=PROD;AF=0.0003078;NSAMP=9;MSQ=281.08;RECLASSIFIED;AC=9;AN=29240;NFAM=9	SVTYPE=BND;POS=65649241;STRANDS=+-:159;CIPOS=-2,2;CIEND=-2,2;CIPOS95=0,0;CIEND95=0,0;MATEID=151380_1;EVENT=151380;SECONDARY;SU=159;PE=0;SR=159;ALG=PROD;AF=0.0003078;NSAMP=9;MSQ=281.08;RECLASSIFIED;AC=9;AN=29240;NFAM=9
chr10	65650286	65650305	chr11	104462682	104462701	18708	894.92	-	-	BND	LOW	18708_1	N	[chr11:104462693[N	18708_2	N	[chr10:65650297[N	SVTYPE=BND;POS=65650297;STRANDS=--:17;CIPOS=-10,9;CIEND=-10,9;CIPOS95=0,0;CIEND95=0,0;MATEID=18708_2;EVENT=18708;SU=17;PE=0;SR=17;ALG=PROD;AF=0.0008206;NSAMP=24;MSQ=31.51;AC=24;AN=29246;NFAM=24	SVTYPE=BND;POS=104462693;STRANDS=--:17;CIPOS=-10,9;CIEND=-10,9;CIPOS95=0,0;CIEND95=0,0;MATEID=18708_1;EVENT=18708;SECONDARY;SU=17;PE=0;SR=17;ALG=PROD;AF=0.0008206;NSAMP=24;MSQ=31.51;AC=24;AN=29246;NFAM=24
chr10	65651232	65651250	chr10	65875837	65875842	463573	299.95	-	+	DUP	PASS	463573	N	<DUP>	.	.	.	SVTYPE=DUP;POS=65651242;SVLEN=224598;END=65875840;STRANDS=-+:29;CIPOS=-10,8;CIEND=-3,2;CIPOS95=0,0;CIEND95=0,0;SU=29;PE=18;SR=11;ALG=PROD;AF=3.419e-05;NSAMP=1;MSQ=296.92;AC=1;AN=29246;NFAM=1	.
chr10	65658431	65658433	chr10	65658838	65658838	151381	52934.4	+	-	BND	PASS	151381_1	N	N[chr10:65658839[	151381_2	N	]chr10:65658432]N	SVTYPE=BND;POS=65658432;STRANDS=+-:1043;CIPOS=-1,1;CIEND=0,0;CIPOS95=0,0;CIEND95=0,0;MATEID=151381_2;EVENT=151381;SU=1043;PE=423;SR=620;ALG=PROD;AF=0.002325;NSAMP=68;MSQ=466.89;RECLASSIFIED;AC=68;AN=29246;NFAM=63	SVTYPE=BND;POS=65658839;STRANDS=+-:1043;CIPOS=0,0;CIEND=-1,1;CIPOS95=0,0;CIEND95=0,0;MATEID=151381_1;EVENT=151381;SECONDARY;SU=1043;PE=423;SR=620;ALG=PROD;AF=0.002325;NSAMP=68;MSQ=466.89;RECLASSIFIED;AC=68;AN=29246;NFAM=63
chr10	65668844	65668902	chr10	65668959	65669000	550571	134007.0	+	+	INV	LOW	550571	N	<INV>	.	.	.	SVTYPE=INV;POS=65668864;SVLEN=116;END=65668980;STRANDS=++:76,--:81;CIPOS=-20,38;CIEND=-21,20;CIPOS95=0,0;CIEND95=0,0;SU=157;PE=155;SR=2;ALG=PROD;AF=0.07762;NSAMP=2270;MSQ=38.72;RETAINED;AC=2270;AN=29246;NFAM=2214	.
chr10	65671214	65671232	chr22	32473099	32473118	22060	416999.0	-	+	BND	LOW	22060_1	N	]chr22:32473109]N	22060_2	N	N[chr10:65671225[	SVTYPE=BND;POS=65671225;STRANDS=-+:4;IMPRECISE;CIPOS=-10,8;CIEND=-10,9;CIPOS95=-1,0;CIEND95=-1,1;MATEID=22060_2;EVENT=22060;SU=4;PE=1;SR=3;ALG=PROD;AF=0.09557;NSAMP=2795;MSQ=75.7;AC=2795;AN=29246;NFAM=2614	SVTYPE=BND;POS=32473109;STRANDS=-+:4;IMPRECISE;CIPOS=-10,9;CIEND=-10,8;CIPOS95=-1,1;CIEND95=-1,0;MATEID=22060_1;EVENT=22060;SECONDARY;SU=4;PE=1;SR=3;ALG=PROD;AF=0.09557;NSAMP=2795;MSQ=75.7;AC=2795;AN=29246;NFAM=2614
chr10	65677692	65677700	chr10	65681107	65681113	151382	7214.37	+	-	BND	PASS	151382_1	N	N[chr10:65681112[	151382_2	N	]chr10:65677696]N	SVTYPE=BND;POS=65677696;STRANDS=+-:274;CIPOS=-4,4;CIEND=-4,2;CIPOS95=0,0;CIEND95=0,0;MATEID=151382_2;EVENT=151382;SU=274;PE=181;SR=93;ALG=PROD;AF=0.0005471;NSAMP=16;MSQ=450.9;RECLASSIFIED;AC=16;AN=29246;NFAM=16	SVTYPE=BND;POS=65681112;STRANDS=+-:274;CIPOS=-4,2;CIEND=-4,4;CIPOS95=0,0;CIEND95=0,0;MATEID=151382_1;EVENT=151382;SECONDARY;SU=274;PE=181;SR=93;ALG=PROD;AF=0.0005471;NSAMP=16;MSQ=450.9;RECLASSIFIED;AC=16;AN=29246;NFAM=16
chr10	65691177	65691188	chr12	1093973	1093982	18741	6529.29	-	+	BND	LOW	18741_1	N	]chr12:1093978]N	18741_2	N	N[chr10:65691184[	SVTYPE=BND;POS=65691184;STRANDS=-+:75;IMPRECISE;CIPOS=-6,5;CIEND=-5,4;CIPOS95=0,0;CIEND95=-1,1;MATEID=18741_2;EVENT=18741;SU=75;PE=0;SR=75;ALG=PROD;AF=0.005231;NSAMP=152;MSQ=26.95;AC=153;AN=29246;NFAM=147	SVTYPE=BND;POS=1093978;STRANDS=-+:75;IMPRECISE;CIPOS=-5,4;CIEND=-6,5;CIPOS95=-1,1;CIEND95=0,0;MATEID=18741_1;EVENT=18741;SECONDARY;SU=75;PE=0;SR=75;ALG=PROD;AF=0.005231;NSAMP=152;MSQ=26.95;AC=153;AN=29246;NFAM=147
chr10	65723315	65723353	chr10	65723427	65723437	550572	436.26	+	+	INV	LOW	550572	N	<INV>	.	.	.	SVTYPE=INV;POS=65723336;SVLEN=93;END=65723429;STRANDS=++:1,--:3;IMPRECISE;CIPOS=-21,17;CIEND=-2,8;CIPOS95=-11,9;CIEND95=-2,8;SU=4;PE=4;SR=0;ALG=PROD;AF=0.0004103;NSAMP=12;MSQ=26.42;AC=12;AN=29246;NFAM=12	.
chr10	65724279	65724290	chr10	65725306	65725311	151384	401.91	+	-	DEL	PASS	151384	N	<DEL>	.	.	.	SVTYPE=DEL;POS=65724289;SVLEN=-1021;END=65725310;STRANDS=+-:19;CIPOS=-10,1;CIEND=-4,1;CIPOS95=0,0;CIEND95=0,0;SU=19;PE=11;SR=8;ALG=PROD;AF=3.419e-05;NSAMP=1;MSQ=401.58;AC=1;AN=29246;NFAM=1	.
chr10	65728944	65728963	chr10	88163425	88163444	151386	1365.73	+	-	BND	LOW	151386_1	N	N[chr10:88163436[	151386_2	N	]chr10:65728954]N	SVTYPE=BND;POS=65728954;STRANDS=+-:5;CIPOS=-10,9;CIEND=-10,9;CIPOS95=0,0;CIEND95=0,0;MATEID=151386_2;EVENT=151386;SU=5;PE=0;SR=5;ALG=PROD;AF=0.001573;NSAMP=46;MSQ=23.21;RECLASSIFIED;AC=46;AN=29246;NFAM=46	SVTYPE=BND;POS=88163436;STRANDS=+-:5;CIPOS=-10,9;CIEND=-10,9;CIPOS95=0,0;CIEND95=0,0;MATEID=151386_1;EVENT=151386;SECONDARY;SU=5;PE=0;SR=5;ALG=PROD;AF=0.001573;NSAMP=46;MSQ=23.21;RECLASSIFIED;AC=46;AN=29246;NFAM=46
chr10	65732775	65732790	chr10	65740351	65740367	151387	212.72	+	-	DEL	PASS	151387	N	<DEL>	.	.	.	SVTYPE=DEL;POS=65732781;SVLEN=-7580;END=65740361;STRANDS=+-:8;IMPRECISE;CIPOS=-6,9;CIEND=-10,6;CIPOS95=-1,1;CIEND95=-1,0;SU=8;PE=5;SR=3;ALG=PROD;AF=3.419e-05;NSAMP=1;MSQ=212.72;AC=1;AN=29246;NFAM=1	.
chr10	65733536	65733595	chr10	65734109	65734168	463574	229.35	-	+	BND	LOW	463574_1	N	]chr10:65734139]N	463574_2	N	N[chr10:65733567[	SVTYPE=BND;POS=65733567;STRANDS=-+:10;CIPOS=-30,29;CIEND=-30,29;CIPOS95=0,0;CIEND95=0,0;MATEID=463574_2;EVENT=463574;SU=10;PE=0;SR=10;ALG=PROD;AF=3.419e-05;NSAMP=1;MSQ=110.62;RECLASSIFIED;AC=1;AN=29246;NFAM=1	SVTYPE=BND;POS=65734139;STRANDS=-+:10;CIPOS=-30,29;CIEND=-30,29;CIPOS95=0,0;CIEND95=0,0;MATEID=463574_1;EVENT=463574;SECONDARY;SU=10;PE=0;SR=10;ALG=PROD;AF=3.419e-05;NSAMP=1;MSQ=110.62;RECLASSIFIED;AC=1;AN=29246;NFAM=1
chr10	65733570	65733627	chr10	65734116	65734173	151388	367.08	+	-	BND	LOW	151388_1	N	N[chr10:65734146[	151388_2	N	]chr10:65733599]N	SVTYPE=BND;POS=65733599;STRANDS=+-:12;CIPOS=-29,28;CIEND=-29,28;CIPOS95=0,0;CIEND95=0,0;MATEID=151388_2;EVENT=151388;SU=12;PE=0;SR=12;ALG=PROD;AF=6.839e-05;NSAMP=2;MSQ=92.94;RECLASSIFIED;AC=2;AN=29246;NFAM=2	SVTYPE=BND;POS=65734146;STRANDS=+-:12;CIPOS=-29,28;CIEND=-29,28;CIPOS95=0,0;CIEND95=0,0;MATEID=151388_1;EVENT=151388;SECONDARY;SU=12;PE=0;SR=12;ALG=PROD;AF=6.839e-05;NSAMP=2;MSQ=92.94;RECLASSIFIED;AC=2;AN=29246;NFAM=2
chr10	65737144	65737161	chr13	29927693	29927706	19298	5042.37	-	+	BND	LOW	19298_1	N	]chr13:29927701]N	19298_2	N	N[chr10:65737154[	SVTYPE=BND;POS=65737154;STRANDS=-+:32;IMPRECISE;CIPOS=-9,8;CIEND=-8,5;CIPOS95=0,0;CIEND95=-3,3;MATEID=19298_2;EVENT=19298;SU=32;PE=0;SR=32;ALG=PROD;AF=0.003488;NSAMP=102;MSQ=25.51;AC=102;AN=29246;NFAM=101	SVTYPE=BND;POS=29927701;STRANDS=-+:32;IMPRECISE;CIPOS=-8,5;CIEND=-9,8;CIPOS95=-3,3;CIEND95=0,0;MATEID=19298_1;EVENT=19298;SECONDARY;SU=32;PE=0;SR=32;ALG=PROD;AF=0.003488;NSAMP=102;MSQ=25.51;AC=102;AN=29246;NFAM=101
chr10	65739402	65739402	chr10	65739473	65739492	151389	165.26	+	-	DEL	PASS	151389	N	<DEL>	.	.	.	SVTYPE=DEL;POS=65739402;SVLEN=-81;END=65739483;STRANDS=+-:13;CIPOS=0,0;CIEND=-10,9;CIPOS95=0,0;CIEND95=0,0;SU=13;PE=0;SR=13;ALG=PROD;AF=3.419e-05;NSAMP=1;MSQ=164.82;AC=1;AN=29246;NFAM=1	.
chr10	65742678	65742697	chr10	65748380	65748394	550573	293.56	+	+	BND	PASS	550573_1	N	N]chr10:65748385]	550573_2	N	N]chr10:65742688]	SVTYPE=BND;POS=65742688;STRANDS=++:18;IMPRECISE;CIPOS=-10,9;CIEND=-5,9;CIPOS95=-1,1;CIEND95=-1,1;MATEID=550573_2;EVENT=550573;SU=18;PE=16;SR=2;ALG=PROD;AF=3.419e-05;NSAMP=1;MSQ=293.56;AC=1;AN=29246;NFAM=1	SVTYPE=BND;POS=65748385;STRANDS=++:18;IMPRECISE;CIPOS=-5,9;CIEND=-10,9;CIPOS95=-1,1;CIEND95=-1,1;MATEID=550573_1;EVENT=550573;SECONDARY;SU=18;PE=16;SR=2;ALG=PROD;AF=3.419e-05;NSAMP=1;MSQ=293.56;AC=1;AN=29246;NFAM=1
chr10	65742698	65742703	chr10	65752564	65752570	550574	377.47	-	-	BND	PASS	550574_1	N	[chr10:65752569[N	550574_2	N	[chr10:65742703[N	SVTYPE=BND;POS=65742703;STRANDS=--:22;CIPOS=-4,1;CIEND=-4,2;CIPOS95=0,0;CIEND95=0,0;MATEID=550574_2;EVENT=550574;SU=22;PE=14;SR=8;ALG=PROD;AF=3.419e-05;NSAMP=1;MSQ=377.47;AC=1;AN=29246;NFAM=1	SVTYPE=BND;POS=65752569;STRANDS=--:22;CIPOS=-4,2;CIEND=-4,1;CIPOS95=0,0;CIEND95=0,0;MATEID=550574_1;EVENT=550574;SECONDARY;SU=22;PE=14;SR=8;ALG=PROD;AF=3.419e-05;NSAMP=1;MSQ=377.47;AC=1;AN=29246;NFAM=1
chr10	65750681	65750714	chr11	115871039	115871058	18573	652187.0	-	+	BND	LOW	18573_1	N	]chr11:115871049]N	18573_2	N	N[chr10:65750692[	SVTYPE=BND;POS=65750692;STRANDS=-+:27;CIPOS=-10,23;CIEND=-10,9;CIPOS95=0,0;CIEND95=0,0;MATEID=18573_2;EVENT=18573;SU=27;PE=13;SR=14;ALG=PROD;AF=0.2117;NSAMP=6179;MSQ=62.43;AC=6190;AN=29246;NFAM=5835	SVTYPE=BND;POS=115871049;STRANDS=-+:27;CIPOS=-10,9;CIEND=-10,23;CIPOS95=0,0;CIEND95=0,0;MATEID=18573_1;EVENT=18573;SECONDARY;SU=27;PE=13;SR=14;ALG=PROD;AF=0.2117;NSAMP=6179;MSQ=62.43;AC=6190;AN=29246;NFAM=5835
chr10	65750712	65750712	chr10	65750780	65750782	151391	180873.0	+	-	BND	LOW	151391_1	N	N[chr10:65750783[	151391_2	N	]chr10:65750712]N	SVTYPE=BND;POS=65750712;STRANDS=+-:2440;CIPOS=0,0;CIEND=-2,0;CIPOS95=0,0;CIEND95=0,0;MATEID=151391_2;EVENT=151391;SU=2440;PE=47;SR=2393;ALG=PROD;AF=0.05115;NSAMP=1214;MSQ=126.55;RECLASSIFIED;AC=1495;AN=29228;NFAM=1192	SVTYPE=BND;POS=65750783;STRANDS=+-:2440;CIPOS=-2,0;CIEND=0,0;CIPOS95=0,0;CIEND95=0,0;MATEID=151391_1;EVENT=151391;SECONDARY;SU=2440;PE=47;SR=2393;ALG=PROD;AF=0.05115;NSAMP=1214;MSQ=126.55;RECLASSIFIED;AC=1495;AN=29228;NFAM=1192
chr10	65762273	65762796	chr10	65762904	65762923	550575	183.74	+	+	INV	LOW	550575	N	<INV>	.	.	.	SVTYPE=INV;POS=65762787;SVLEN=127;END=65762914;STRANDS=++:1,--:3;IMPRECISE;CIPOS=-514,9;CIEND=-10,9;CIPOS95=-161,2;CIEND95=-10,1;SU=4;PE=4;SR=0;ALG=PROD;AF=0.000171;NSAMP=5;MSQ=25.61;AC=5;AN=29246;NFAM=5	.
chr10	65779742	65779749	chr10	65784863	65784882	151396	407.72	+	-	DEL	PASS	151396	N	<DEL>	.	.	.	SVTYPE=DEL;POS=65779746;SVLEN=-5127;END=65784873;STRANDS=+-:16;CIPOS=-4,3;CIEND=-10,9;CIPOS95=0,0;CIEND95=0,0;SU=16;PE=8;SR=8;ALG=PROD;AF=3.419e-05;NSAMP=1;MSQ=407.72;AC=1;AN=29246;NFAM=1	.
chr10	65786688	65786707	chr10	65790634	65790653	151397	734.41	+	-	DEL	PASS	151397	N	<DEL>	.	.	.	SVTYPE=DEL;POS=65786698;SVLEN=-3946;END=65790644;STRANDS=+-:30;CIPOS=-10,9;CIEND=-10,9;CIPOS95=0,0;CIEND95=0,0;SU=30;PE=18;SR=12;ALG=PROD;AF=3.419e-05;NSAMP=1;MSQ=734.41;AC=1;AN=29246;NFAM=1	.
chr10	65789883	65789902	chr10	65791696	65791711	151398	257.75	+	-	DEL	PASS	151398	N	<DEL>	.	.	.	SVTYPE=DEL;POS=65789893;SVLEN=-1813;END=65791706;STRANDS=+-:13;IMPRECISE;CIPOS=-10,9;CIEND=-10,5;CIPOS95=-1,1;CIEND95=-1,0;SU=13;PE=10;SR=3;ALG=PROD;AF=3.419e-05;NSAMP=1;MSQ=257.75;AC=1;AN=29246;NFAM=1	.
chr10	65797803	65797813	chr10	65798120	65798139	151400	443.42	+	-	BND	LOW	151400_1	N	N[chr10:65798131[	151400_2	N	]chr10:65797809]N	SVTYPE=BND;POS=65797809;STRANDS=+-:9;CIPOS=-6,4;CIEND=-10,9;CIPOS95=0,0;CIEND95=0,0;MATEID=151400_2;EVENT=151400;SU=9;PE=2;SR=7;ALG=PROD;AF=0.0003077;NSAMP=9;MSQ=47.2;RECLASSIFIED;AC=9;AN=29246;NFAM=9	SVTYPE=BND;POS=65798131;STRANDS=+-:9;CIPOS=-10,9;CIEND=-6,4;CIPOS95=0,0;CIEND95=0,0;MATEID=151400_1;EVENT=151400;SECONDARY;SU=9;PE=2;SR=7;ALG=PROD;AF=0.0003077;NSAMP=9;MSQ=47.2;RECLASSIFIED;AC=9;AN=29246;NFAM=9
chr10	65805635	65805654	chr10	65839634	65839653	463576	249.72	-	+	DUP	PASS	463576	N	<DUP>	.	.	.	SVTYPE=DUP;POS=65805645;SVLEN=33999;END=65839644;STRANDS=-+:22;CIPOS=-10,9;CIEND=-10,9;CIPOS95=0,0;CIEND95=0,0;SU=22;PE=12;SR=10;ALG=PROD;AF=3.419e-05;NSAMP=1;MSQ=219.71;AC=1;AN=29246;NFAM=1	.
chr10	65806629	65806639	chr10	65806894	65806904	151401	3346.81	+	-	DEL	PASS	151401	N	<DEL>	.	.	.	SVTYPE=DEL;POS=65806634;SVLEN=-265;END=65806899;STRANDS=+-:80;CIPOS=-5,5;CIEND=-5,5;CIPOS95=0,0;CIEND95=0,0;SU=80;PE=3;SR=77;ALG=PROD;AF=0.0001368;NSAMP=4;MSQ=224.57;AC=4;AN=29244;NFAM=4	.
chr10	65816673	65816690	chr10	65816722	65816739	151403	929.42	+	-	BND	LOW	151403_1	N	N[chr10:65816732[	151403_2	N	]chr10:65816682]N	SVTYPE=BND;POS=65816682;STRANDS=+-:30;CIPOS=-9,8;CIEND=-9,8;CIPOS95=0,0;CIEND95=0,0;MATEID=151403_2;EVENT=151403;SU=30;PE=0;SR=30;ALG=PROD;AF=0.0002052;NSAMP=6;MSQ=151.32;RECLASSIFIED;AC=6;AN=29242;NFAM=5	SVTYPE=BND;POS=65816732;STRANDS=+-:30;CIPOS=-9,8;CIEND=-9,8;CIPOS95=0,0;CIEND95=0,0;MATEID=151403_1;EVENT=151403;SECONDARY;SU=30;PE=0;SR=30;ALG=PROD;AF=0.0002052;NSAMP=6;MSQ=151.32;RECLASSIFIED;AC=6;AN=29242;NFAM=5
chr10	65817200	65817759	chr10	65817797	65817813	550578	1173.68	+	+	INV	LOW	550578	N	<INV>	.	.	.	SVTYPE=INV;POS=65817750;SVLEN=54;END=65817804;STRANDS=++:2,--:2;IMPRECISE;CIPOS=-550,9;CIEND=-7,9;CIPOS95=-273,2;CIEND95=-7,1;SU=4;PE=4;SR=0;ALG=PROD;AF=0.001745;NSAMP=48;MSQ=17.44;AC=51;AN=29222;NFAM=48	.
chr10	65829261	65829277	chr10	65831550	65831555	151404	38.76	+	-	DEL	PASS	151404	N	<DEL>	.	.	.	SVTYPE=DEL;POS=65829269;SVLEN=-2281;END=65831550;STRANDS=+-:8;CIPOS=-8,8;CIEND=0,5;CIPOS95=0,0;CIEND95=0,0;SU=8;PE=4;SR=4;ALG=PROD;AF=3.419e-05;NSAMP=1;MSQ=38.76;AC=1;AN=29246;NFAM=1	.
chr10	65833811	65833826	chr10	65833884	65833903	151406	265.99	+	-	BND	PASS	151406_1	N	N[chr10:65833895[	151406_2	N	]chr10:65833821]N	SVTYPE=BND;POS=65833821;STRANDS=+-:12;CIPOS=-10,5;CIEND=-10,9;CIPOS95=0,0;CIEND95=0,0;MATEID=151406_2;EVENT=151406;SU=12;PE=0;SR=12;ALG=PROD;AF=3.419e-05;NSAMP=1;MSQ=260.69;RECLASSIFIED;AC=1;AN=29246;NFAM=1	SVTYPE=BND;POS=65833895;STRANDS=+-:12;CIPOS=-10,9;CIEND=-10,5;CIPOS95=0,0;CIEND95=0,0;MATEID=151406_1;EVENT=151406;SECONDARY;SU=12;PE=0;SR=12;ALG=PROD;AF=3.419e-05;NSAMP=1;MSQ=260.69;RECLASSIFIED;AC=1;AN=29246;NFAM=1
chr10	65841250	65841255	chr10	65841696	65841708	151408	1398.96	+	-	BND	LOW	151408_1	N	N[chr10:65841707[	151408_2	N	]chr10:65841253]N	SVTYPE=BND;POS=65841253;STRANDS=+-:21;CIPOS=-3,2;CIEND=-10,2;CIPOS95=0,0;CIEND95=0,0;MATEID=151408_2;EVENT=151408;SU=21;PE=12;SR=9;ALG=PROD;AF=0.0004787;NSAMP=14;MSQ=95.3;RECLASSIFIED;AC=14;AN=29246;NFAM=14	SVTYPE=BND;POS=65841707;STRANDS=+-:21;CIPOS=-10,2;CIEND=-3,2;CIPOS95=0,0;CIEND95=0,0;MATEID=151408_1;EVENT=151408;SECONDARY;SU=21;PE=12;SR=9;ALG=PROD;AF=0.0004787;NSAMP=14;MSQ=95.3;RECLASSIFIED;AC=14;AN=29246;NFAM=14
chr10	65841391	65841410	chr10	65841733	65841752	151409	1821.9	+	-	BND	LOW	151409_1	N	N[chr10:65841744[	151409_2	N	]chr10:65841401]N	SVTYPE=BND;POS=65841401;STRANDS=+-:15;CIPOS=-10,9;CIEND=-10,9;CIPOS95=0,0;CIEND95=0,0;MATEID=151409_2;EVENT=151409;SU=15;PE=3;SR=12;ALG=PROD;AF=0.0008548;NSAMP=25;MSQ=68;RECLASSIFIED;AC=25;AN=29246;NFAM=25	SVTYPE=BND;POS=65841744;STRANDS=+-:15;CIPOS=-10,9;CIEND=-10,9;CIPOS95=0,0;CIEND95=0,0;MATEID=151409_1;EVENT=151409;SECONDARY;SU=15;PE=3;SR=12;ALG=PROD;AF=0.0008548;NSAMP=25;MSQ=68;RECLASSIFIED;AC=25;AN=29246;NFAM=25
chr10	65843227	65843227	chr10	65843339	65843339	151410	806479.0	+	-	DEL	PASS	151410	N	<DEL>	.	.	.	SVTYPE=DEL;POS=65843227;SVLEN=-112;END=65843339;STRANDS=+-:27691;CIPOS=0,0;CIEND=0,0;CIPOS95=0,0;CIEND95=0,0;SU=27691;PE=245;SR=27446;ALG=PROD;AF=0.07447;NSAMP=2066;MSQ=256.22;MEDGQR=3.54;Q10GQR=3.47;AC=2178;AN=29246;NFAM=1989	.
chr10	65844155	65844174	chr10	65844502	65844521	151411	1004.98	+	-	BND	LOW	151411_1	N	N[chr10:65844513[	151411_2	N	]chr10:65844165]N	SVTYPE=BND;POS=65844165;STRANDS=+-:6;IMPRECISE;CIPOS=-10,9;CIEND=-10,9;CIPOS95=-1,1;CIEND95=-1,1;MATEID=151411_2;EVENT=151411;SU=6;PE=4;SR=2;ALG=PROD;AF=0.0008206;NSAMP=24;MSQ=34.38;RECLASSIFIED;AC=24;AN=29246;NFAM=24	SVTYPE=BND;POS=65844513;STRANDS=+-:6;IMPRECISE;CIPOS=-10,9;CIEND=-10,9;CIPOS95=-1,1;CIEND95=-1,1;MATEID=151411_1;EVENT=151411;SECONDARY;SU=6;PE=4;SR=2;ALG=PROD;AF=0.0008206;NSAMP=24;MSQ=34.38;RECLASSIFIED;AC=24;AN=29246;NFAM=24
chr10	65847397	65847408	chr10	65854317	65854325	151412	2658.68	+	-	DEL	PASS	151412	N	<DEL>	.	.	.	SVTYPE=DEL;POS=65847401;SVLEN=-6921;END=65854322;STRANDS=+-:103;CIPOS=-4,7;CIEND=-5,3;CIPOS95=0,0;CIEND95=0,0;SU=103;PE=65;SR=38;ALG=PROD;AF=0.000171;NSAMP=5;MSQ=429.81;AC=5;AN=29246;NFAM=5	.
chr10	65855210	65855229	chr10	65856320	65856339	151413	245.66	+	-	DEL	PASS	151413	N	<DEL>	.	.	.	SVTYPE=DEL;POS=65855220;SVLEN=-1110;END=65856330;STRANDS=+-:8;IMPRECISE;CIPOS=-10,9;CIEND=-10,9;CIPOS95=-1,3;CIEND95=-3,1;SU=8;PE=7;SR=1;ALG=PROD;AF=3.419e-05;NSAMP=1;MSQ=245.66;AC=1;AN=29246;NFAM=1	.
chr10	65866660	65866679	chr10	65868012	65868031	151414	482.43	+	-	DEL	PASS	151414	N	<DEL>	.	.	.	SVTYPE=DEL;POS=65866670;SVLEN=-1352;END=65868022;STRANDS=+-:10;CIPOS=-10,9;CIEND=-10,9;CIPOS95=0,0;CIEND95=0,0;SU=10;PE=0;SR=10;ALG=PROD;AF=3.419e-05;NSAMP=1;MSQ=482.43;AC=1;AN=29246;NFAM=1	.
chr10	65872939	65872950	chr19	13846072	13846083	21272	667.83	+	+	BND	LOW	21272_1	N	N]chr19:13846078]	21272_2	N	N]chr10:65872945]	SVTYPE=BND;POS=65872945;STRANDS=++:66;CIPOS=-6,5;CIEND=-6,5;CIPOS95=0,0;CIEND95=0,0;MATEID=21272_2;EVENT=21272;SU=66;PE=0;SR=66;ALG=PROD;AF=0.0009232;NSAMP=27;MSQ=18.55;AC=27;AN=29246;NFAM=27	SVTYPE=BND;POS=13846078;STRANDS=++:66;CIPOS=-6,5;CIEND=-6,5;CIPOS95=0,0;CIEND95=0,0;MATEID=21272_1;EVENT=21272;SECONDARY;SU=66;PE=0;SR=66;ALG=PROD;AF=0.0009232;NSAMP=27;MSQ=18.55;AC=27;AN=29246;NFAM=27
chr10	65902551	65902569	chr10	65902782	65902800	151415	417.26	+	-	BND	LOW	151415_1	N	N[chr10:65902792[	151415_2	N	]chr10:65902561]N	SVTYPE=BND;POS=65902561;STRANDS=+-:14;CIPOS=-10,8;CIEND=-9,9;CIPOS95=0,0;CIEND95=0,0;MATEID=151415_2;EVENT=151415;SU=14;PE=0;SR=14;ALG=PROD;AF=0.0001026;NSAMP=3;MSQ=136.38;RECLASSIFIED;AC=3;AN=29246;NFAM=3	SVTYPE=BND;POS=65902792;STRANDS=+-:14;CIPOS=-9,9;CIEND=-10,8;CIPOS95=0,0;CIEND95=0,0;MATEID=151415_1;EVENT=151415;SECONDARY;SU=14;PE=0;SR=14;ALG=PROD;AF=0.0001026;NSAMP=3;MSQ=136.38;RECLASSIFIED;AC=3;AN=29246;NFAM=3
chr10	65925706	65925725	chr10	65926704	65926723	151416	179.65	+	-	DEL	PASS	151416	N	<DEL>	.	.	.	SVTYPE=DEL;POS=65925716;SVLEN=-998;END=65926714;STRANDS=+-:10;IMPRECISE;CIPOS=-10,9;CIEND=-10,9;CIPOS95=-1,1;CIEND95=-1,1;SU=10;PE=8;SR=2;ALG=PROD;AF=3.419e-05;NSAMP=1;MSQ=179.65;AC=1;AN=29246;NFAM=1	.
chr10	65928870	65928887	chr17	5273520	5273538	20523	12.11	-	-	BND	LOW	20523_1	N	[chr17:5273531[N	20523_2	N	[chr10:65928880[N	SVTYPE=BND;POS=65928880;STRANDS=--:4;IMPRECISE;CIPOS=-9,8;CIEND=-10,8;CIPOS95=0,0;CIEND95=-1,0;MATEID=20523_2;EVENT=20523;SU=4;PE=0;SR=4;ALG=PROD;AF=3.419e-05;NSAMP=1;MSQ=12.11;AC=1;AN=29246;NFAM=1	SVTYPE=BND;POS=5273531;STRANDS=--:4;IMPRECISE;CIPOS=-10,8;CIEND=-9,8;CIPOS95=-1,0;CIEND95=0,0;MATEID=20523_1;EVENT=20523;SECONDARY;SU=4;PE=0;SR=4;ALG=PROD;AF=3.419e-05;NSAMP=1;MSQ=12.11;AC=1;AN=29246;NFAM=1
chr10	65942260	65942296	chr10	65943204	65943222	550579	274.34	+	+	INV	LOW	550579	N	<INV>	.	.	.	SVTYPE=INV;POS=65942287;SVLEN=927;END=65943214;STRANDS=++:1,--:4;IMPRECISE;CIPOS=-27,9;CIEND=-10,8;CIPOS95=-17,1;CIEND95=-3,3;SU=5;PE=5;SR=0;ALG=PROD;AF=0.0001026;NSAMP=3;MSQ=91.42;RETAINED;AC=3;AN=29246;NFAM=3	.
chr10	65942988	65943037	chr10	65943286	65943334	550581	377.47	-	-	BND	LOW	550581_1	N	[chr10:65943311[N	550581_2	N	[chr10:65943013[N	SVTYPE=BND;POS=65943013;STRANDS=--:12;CIPOS=-24,25;CIEND=-24,24;CIPOS95=0,0;CIEND95=0,0;MATEID=550581_2;EVENT=550581;SU=12;PE=0;SR=12;ALG=PROD;AF=6.839e-05;NSAMP=2;MSQ=188.74;AC=2;AN=29246;NFAM=2	SVTYPE=BND;POS=65943311;STRANDS=--:12;CIPOS=-24,24;CIEND=-24,25;CIPOS95=0,0;CIEND95=0,0;MATEID=550581_1;EVENT=550581;SECONDARY;SU=12;PE=0;SR=12;ALG=PROD;AF=6.839e-05;NSAMP=2;MSQ=188.74;AC=2;AN=29246;NFAM=2
chr10	65946428	65946447	chr10	65993425	65993442	151418	656.48	+	-	DEL	PASS	151418	N	<DEL>	.	.	.	SVTYPE=DEL;POS=65946438;SVLEN=-46995;END=65993433;STRANDS=+-:27;CIPOS=-10,9;CIEND=-8,9;CIPOS95=0,0;CIEND95=0,0;SU=27;PE=19;SR=8;ALG=PROD;AF=3.419e-05;NSAMP=1;MSQ=653.38;AC=1;AN=29246;NFAM=1	.
chr10	65959538	65959561	chr10	65962410	65962429	151419	1726.13	+	-	DEL	PASS	151419	N	<DEL>	.	.	.	SVTYPE=DEL;POS=65959549;SVLEN=-2871;END=65962420;STRANDS=+-:63;CIPOS=-11,12;CIEND=-10,9;CIPOS95=0,0;CIEND95=0,0;SU=63;PE=30;SR=33;ALG=PROD;AF=0.0001026;NSAMP=3;MSQ=436.53;AC=3;AN=29246;NFAM=3	.
chr10	65970470	65970475	chr10	65971675	65971679	151420	612.55	+	-	DEL	PASS	151420	N	<DEL>	.	.	.	SVTYPE=DEL;POS=65970473;SVLEN=-1205;END=65971678;STRANDS=+-:27;CIPOS=-3,2;CIEND=-3,1;CIPOS95=0,0;CIEND95=0,0;SU=27;PE=18;SR=9;ALG=PROD;AF=3.419e-05;NSAMP=1;MSQ=611.36;AC=1;AN=29246;NFAM=1	.
chr10	66007717	66007728	chr10	66007826	66007843	151421	15571.0	+	-	BND	LOW	151421_1	N	N[chr10:66007836[	151421_2	N	]chr10:66007725]N	SVTYPE=BND;POS=66007725;STRANDS=+-:38;CIPOS=-8,3;CIEND=-9,8;CIPOS95=0,0;CIEND95=0,0;MATEID=151421_2;EVENT=151421;SU=38;PE=0;SR=38;ALG=PROD;AF=0.0131;NSAMP=383;MSQ=23.31;RECLASSIFIED;AC=383;AN=29246;NFAM=382	SVTYPE=BND;POS=66007836;STRANDS=+-:38;CIPOS=-9,8;CIEND=-8,3;CIPOS95=0,0;CIEND95=0,0;MATEID=151421_1;EVENT=151421;SECONDARY;SU=38;PE=0;SR=38;ALG=PROD;AF=0.0131;NSAMP=383;MSQ=23.31;RECLASSIFIED;AC=383;AN=29246;NFAM=382
chr10	66009643	66009688	chr10	66019748	66019792	151422	4318.42	+	-	DEL	PASS	151422	N	<DEL>	.	.	.	SVTYPE=DEL;POS=66009666;SVLEN=-10105;END=66019771;STRANDS=+-:190;CIPOS=-23,22;CIEND=-23,21;CIPOS95=0,0;CIEND95=0,0;SU=190;PE=101;SR=89;ALG=PROD;AF=0.0003077;NSAMP=9;MSQ=479.6;AC=9;AN=29246;NFAM=9	.
chr10	66018210	66018227	chr18	38177929	38177946	21055	70.9	+	+	BND	LOW	21055_1	N	N]chr18:38177938]	21055_2	N	N]chr10:66018219]	SVTYPE=BND;POS=66018219;STRANDS=++:4;CIPOS=-9,8;CIEND=-9,8;CIPOS95=0,0;CIEND95=0,0;MATEID=21055_2;EVENT=21055;SU=4;PE=0;SR=4;ALG=PROD;AF=3.419e-05;NSAMP=1;MSQ=68.88;AC=1;AN=29246;NFAM=1	SVTYPE=BND;POS=38177938;STRANDS=++:4;CIPOS=-9,8;CIEND=-9,8;CIPOS95=0,0;CIEND95=0,0;MATEID=21055_1;EVENT=21055;SECONDARY;SU=4;PE=0;SR=4;ALG=PROD;AF=3.419e-05;NSAMP=1;MSQ=68.88;AC=1;AN=29246;NFAM=1
chr10	66025313	66025332	chr10	66186564	66186567	463578	297.55	-	+	DUP	PASS	463578	N	<DUP>	.	.	.	SVTYPE=DUP;POS=66025323;SVLEN=161243;END=66186566;STRANDS=-+:28;CIPOS=-10,9;CIEND=-2,1;CIPOS95=0,0;CIEND95=0,0;SU=28;PE=13;SR=15;ALG=PROD;AF=3.419e-05;NSAMP=1;MSQ=295.99;AC=1;AN=29246;NFAM=1	.
chr10	66025966	66026416	chr10	66027792	66028207	550583	86.41	-	-	BND	LOW	550583_1	N	[chr10:66028199[N	550583_2	N	[chr10:66026408[N	SVTYPE=BND;POS=66026408;STRANDS=--:9;IMPRECISE;CIPOS=-441,9;CIEND=-406,9;CIPOS95=-80,2;CIEND95=-135,0;MATEID=550583_2;EVENT=550583;SU=9;PE=9;SR=0;ALG=PROD;AF=3.419e-05;NSAMP=1;MSQ=86.41;AC=1;AN=29246;NFAM=1	SVTYPE=BND;POS=66028199;STRANDS=--:9;IMPRECISE;CIPOS=-406,9;CIEND=-441,9;CIPOS95=-135,0;CIEND95=-80,2;MATEID=550583_1;EVENT=550583;SECONDARY;SU=9;PE=9;SR=0;ALG=PROD;AF=3.419e-05;NSAMP=1;MSQ=86.41;AC=1;AN=29246;NFAM=1
chr10	66026865	66027315	chr10	66028180	66028528	550584	251.35	+	+	BND	PASS	550584_1	N	N]chr10:66028185]	550584_2	N	N]chr10:66026875]	SVTYPE=BND;POS=66026875;STRANDS=++:14;IMPRECISE;CIPOS=-10,440;CIEND=-5,343;CIPOS95=0,121;CIEND95=0,128;MATEID=550584_2;EVENT=550584;SU=14;PE=14;SR=0;ALG=PROD;AF=3.419e-05;NSAMP=1;MSQ=251.35;AC=1;AN=29246;NFAM=1	SVTYPE=BND;POS=66028185;STRANDS=++:14;IMPRECISE;CIPOS=-5,343;CIEND=-10,440;CIPOS95=0,128;CIEND95=0,121;MATEID=550584_1;EVENT=550584;SECONDARY;SU=14;PE=14;SR=0;ALG=PROD;AF=3.419e-05;NSAMP=1;MSQ=251.35;AC=1;AN=29246;NFAM=1
chr10	66026866	66026885	chr10	66031385	66031404	550585	356.11	+	+	BND	PASS	550585_1	N	N]chr10:66031395]	550585_2	N	N]chr10:66026876]	SVTYPE=BND;POS=66026876;STRANDS=++:24;CIPOS=-10,9;CIEND=-10,9;CIPOS95=0,0;CIEND95=0,0;MATEID=550585_2;EVENT=550585;SU=24;PE=11;SR=13;ALG=PROD;AF=3.419e-05;NSAMP=1;MSQ=356.11;AC=1;AN=29246;NFAM=1	SVTYPE=BND;POS=66031395;STRANDS=++:24;CIPOS=-10,9;CIEND=-10,9;CIPOS95=0,0;CIEND95=0,0;MATEID=550585_1;EVENT=550585;SECONDARY;SU=24;PE=11;SR=13;ALG=PROD;AF=3.419e-05;NSAMP=1;MSQ=356.11;AC=1;AN=29246;NFAM=1
chr10	66028184	66028187	chr10	66031241	66031243	151423	518.24	+	-	BND	PASS	151423_1	N	N[chr10:66031244[	151423_2	N	]chr10:66028186]N	SVTYPE=BND;POS=66028186;STRANDS=+-:25;CIPOS=-2,1;CIEND=-2,0;CIPOS95=0,0;CIEND95=0,0;MATEID=151423_2;EVENT=151423;SU=25;PE=12;SR=13;ALG=PROD;AF=3.419e-05;NSAMP=1;MSQ=518.24;RECLASSIFIED;AC=1;AN=29246;NFAM=1	SVTYPE=BND;POS=66031244;STRANDS=+-:25;CIPOS=-2,0;CIEND=-2,1;CIPOS95=0,0;CIEND95=0,0;MATEID=151423_1;EVENT=151423;SECONDARY;SU=25;PE=12;SR=13;ALG=PROD;AF=3.419e-05;NSAMP=1;MSQ=518.24;RECLASSIFIED;AC=1;AN=29246;NFAM=1
chr10	66057335	66057354	chr10	66169241	66169246	463580	314.11	-	+	DUP	PASS	463580	N	<DUP>	.	.	.	SVTYPE=DUP;POS=66057345;SVLEN=111899;END=66169244;STRANDS=-+:26;CIPOS=-10,9;CIEND=-3,2;CIPOS95=0,0;CIEND95=0,0;SU=26;PE=17;SR=9;ALG=PROD;AF=3.419e-05;NSAMP=1;MSQ=311.15;AC=1;AN=29246;NFAM=1	.
chr10	66107000	66107011	chr10	66109906	66109918	151427	443.54	+	-	DEL	PASS	151427	N	<DEL>	.	.	.	SVTYPE=DEL;POS=66107004;SVLEN=-2910;END=66109914;STRANDS=+-:21;CIPOS=-4,7;CIEND=-8,4;CIPOS95=0,0;CIEND95=0,0;SU=21;PE=17;SR=4;ALG=PROD;AF=3.419e-05;NSAMP=1;MSQ=443.54;AC=1;AN=29246;NFAM=1	.
chr10	66107480	66107488	chr10	66107711	66107718	151428	244.44	+	-	DEL	PASS	151428	N	<DEL>	.	.	.	SVTYPE=DEL;POS=66107485;SVLEN=-230;END=66107715;STRANDS=+-:9;CIPOS=-5,3;CIEND=-4,3;CIPOS95=0,0;CIEND95=0,0;SU=9;PE=1;SR=8;ALG=PROD;AF=3.419e-05;NSAMP=1;MSQ=236.83;AC=1;AN=29246;NFAM=1	.
chr10	66123943	66123956	chr10	66124180	66124192	151429	8761.76	+	-	BND	LOW	151429_1	N	N[chr10:66124187[	151429_2	N	]chr10:66123950]N	SVTYPE=BND;POS=66123950;STRANDS=+-:65;CIPOS=-7,6;CIEND=-6,6;CIPOS95=0,0;CIEND95=0,0;MATEID=151429_2;EVENT=151429;SU=65;PE=12;SR=53;ALG=PROD;AF=0.001026;NSAMP=30;MSQ=257.06;RECLASSIFIED;AC=30;AN=29246;NFAM=30	SVTYPE=BND;POS=66124187;STRANDS=+-:65;CIPOS=-6,6;CIEND=-7,6;CIPOS95=0,0;CIEND95=0,0;MATEID=151429_1;EVENT=151429;SECONDARY;SU=65;PE=12;SR=53;ALG=PROD;AF=0.001026;NSAMP=30;MSQ=257.06;RECLASSIFIED;AC=30;AN=29246;NFAM=30
chr10	66138034	66138044	chr10	66139704	66139716	151430	3575.44	+	-	DEL	PASS	151430	N	<DEL>	.	.	.	SVTYPE=DEL;POS=66138040;SVLEN=-1671;END=66139711;STRANDS=+-:156;CIPOS=-6,4;CIEND=-7,5;CIPOS95=0,0;CIEND95=0,0;SU=156;PE=94;SR=62;ALG=PROD;AF=3.419e-05;NSAMP=1;MSQ=602.22;AC=1;AN=29246;NFAM=1	.
chr10	66147131	66147136	chr10	66603900	66603915	151431	824.35	+	-	DEL	PASS	151431	N	<DEL>	.	.	.	SVTYPE=DEL;POS=66147134;SVLEN=-456772;END=66603906;STRANDS=+-:30;CIPOS=-3,2;CIEND=-6,9;CIPOS95=0,0;CIEND95=0,0;SU=30;PE=19;SR=11;ALG=PROD;AF=3.419e-05;NSAMP=1;MSQ=824.34;AC=1;AN=29246;NFAM=1	.
chr10	66154710	66154727	chr10	99164226	99164243	550586	324.61	-	-	BND	LOW	550586_1	N	[chr10:99164235[N	550586_2	N	[chr10:66154720[N	SVTYPE=BND;POS=66154720;STRANDS=--:4;IMPRECISE;CIPOS=-9,8;CIEND=-8,9;CIPOS95=0,0;CIEND95=0,1;MATEID=550586_2;EVENT=550586;SU=4;PE=0;SR=4;ALG=PROD;AF=0.0003419;NSAMP=10;MSQ=16.98;AC=10;AN=29246;NFAM=10	SVTYPE=BND;POS=99164235;STRANDS=--:4;IMPRECISE;CIPOS=-8,9;CIEND=-9,8;CIPOS95=0,1;CIEND95=0,0;MATEID=550586_1;EVENT=550586;SECONDARY;SU=4;PE=0;SR=4;ALG=PROD;AF=0.0003419;NSAMP=10;MSQ=16.98;AC=10;AN=29246;NFAM=10
chr10	66161660	66161671	chr10	66171150	66171169	151432	221.61	+	-	DEL	PASS	151432	N	<DEL>	.	.	.	SVTYPE=DEL;POS=66161666;SVLEN=-9494;END=66171160;STRANDS=+-:13;CIPOS=-6,5;CIEND=-10,9;CIPOS95=0,0;CIEND95=0,0;SU=13;PE=7;SR=6;ALG=PROD;AF=3.419e-05;NSAMP=1;MSQ=221.61;AC=1;AN=29246;NFAM=1	.
chr10	66166460	66166508	chr10	66171066	66171113	151433	1078.95	+	-	DEL	PASS	151433	N	<DEL>	.	.	.	SVTYPE=DEL;POS=66166484;SVLEN=-4607;END=66171091;STRANDS=+-:47;CIPOS=-24,24;CIEND=-25,22;CIPOS95=0,0;CIEND95=0,0;SU=47;PE=33;SR=14;ALG=PROD;AF=6.839e-05;NSAMP=2;MSQ=539.48;AC=2;AN=29246;NFAM=2	.
chr10	66174944	66174991	chr10	66178395	66178453	151436	780.5	+	-	DEL	PASS	151436	N	<DEL>	.	.	.	SVTYPE=DEL;POS=66174968;SVLEN=-3457;END=66178425;STRANDS=+-:34;CIPOS=-24,23;CIEND=-30,28;CIPOS95=0,0;CIEND95=0,0;SU=34;PE=20;SR=14;ALG=PROD;AF=3.419e-05;NSAMP=1;MSQ=410.54;AC=1;AN=29246;NFAM=1	.
chr10	66178403	66178408	chr10	66192849	66192865	151437	593.3	+	-	DEL	PASS	151437	N	<DEL>	.	.	.	SVTYPE=DEL;POS=66178406;SVLEN=-14450;END=66192856;STRANDS=+-:29;CIPOS=-3,2;CIEND=-7,9;CIPOS95=0,0;CIEND95=0,0;SU=29;PE=17;SR=12;ALG=PROD;AF=3.419e-05;NSAMP=1;MSQ=587.38;AC=1;AN=29246;NFAM=1	.
chr10	66195313	66195332	chr10	66324895	66324902	151438	3392.78	+	-	DEL	PASS	151438	N	<DEL>	.	.	.	SVTYPE=DEL;POS=66195323;SVLEN=-129577;END=66324900;STRANDS=+-:144;CIPOS=-10,9;CIEND=-5,2;CIPOS95=0,0;CIEND95=0,0;SU=144;PE=94;SR=50;ALG=PROD;AF=0.0001368;NSAMP=4;MSQ=688.62;AC=4;AN=29246;NFAM=4	.
chr10	66199820	66199877	chr16	78619114	78619171	20204	79284.8	+	+	BND	LOW	20204_1	N	N]chr16:78619143]	20204_2	N	N]chr10:66199849]	SVTYPE=BND;POS=66199849;STRANDS=++:13;CIPOS=-29,28;CIEND=-29,28;CIPOS95=0,0;CIEND95=0,0;MATEID=20204_2;EVENT=20204;SU=13;PE=0;SR=13;ALG=PROD;AF=0.07222;NSAMP=2108;MSQ=23.86;AC=2112;AN=29246;NFAM=2058	SVTYPE=BND;POS=78619143;STRANDS=++:13;CIPOS=-29,28;CIEND=-29,28;CIPOS95=0,0;CIEND95=0,0;MATEID=20204_1;EVENT=20204;SECONDARY;SU=13;PE=0;SR=13;ALG=PROD;AF=0.07222;NSAMP=2108;MSQ=23.86;AC=2112;AN=29246;NFAM=2058
chr10	66208461	66208520	chr10	66208649	66208708	151439	1198.84	+	-	DEL	PASS	151439	N	<DEL>	.	.	.	SVTYPE=DEL;POS=66208491;SVLEN=-188;END=66208679;STRANDS=+-:45;CIPOS=-30,29;CIEND=-30,29;CIPOS95=0,0;CIEND95=0,0;SU=45;PE=0;SR=45;ALG=PROD;AF=0.0001026;NSAMP=3;MSQ=397.62;AC=3;AN=29246;NFAM=3	.
chr10	66220522	66220533	chr10	66220575	66220586	151440	185.83	+	-	DEL	PASS	151440	N	<DEL>	.	.	.	SVTYPE=DEL;POS=66220528;SVLEN=-53;END=66220581;STRANDS=+-:6;CIPOS=-6,5;CIEND=-6,5;CIPOS95=0,0;CIEND95=0,0;SU=6;PE=0;SR=6;ALG=PROD;AF=3.419e-05;NSAMP=1;MSQ=185.79;AC=1;AN=29246;NFAM=1	.
chr10	66226921	66226968	chr10	66227238	66227297	550587	752.22	+	+	BND	PASS	550587_1	N	N]chr10:66227268]	550587_2	N	N]chr10:66226945]	SVTYPE=BND;POS=66226945;STRANDS=++:40;CIPOS=-24,23;CIEND=-30,29;CIPOS95=0,0;CIEND95=0,0;MATEID=550587_2;EVENT=550587;SU=40;PE=24;SR=16;ALG=PROD;AF=3.419e-05;NSAMP=1;MSQ=470.66;AC=1;AN=29246;NFAM=1	SVTYPE=BND;POS=66227268;STRANDS=++:40;CIPOS=-30,29;CIEND=-24,23;CIPOS95=0,0;CIEND95=0,0;MATEID=550587_1;EVENT=550587;SECONDARY;SU=40;PE=24;SR=16;ALG=PROD;AF=3.419e-05;NSAMP=1;MSQ=470.66;AC=1;AN=29246;NFAM=1
chr10	66226936	66227595	chr10	66228823	66229443	151441	275.15	+	-	DEL	PASS	151441	N	<DEL>	.	.	.	SVTYPE=DEL;POS=66226944;SVLEN=-2490;END=66229434;STRANDS=+-:4;IMPRECISE;CIPOS=-8,651;CIEND=-611,9;CIPOS95=0,232;CIEND95=-208,0;SU=4;PE=4;SR=0;ALG=PROD;AF=3.419e-05;NSAMP=1;MSQ=116.59;AC=1;AN=29246;NFAM=1	.
chr10	66226958	66227005	chr10	66229409	66229457	550588	635.03	-	-	BND	PASS	550588_1	N	[chr10:66229435[N	550588_2	N	[chr10:66226984[N	SVTYPE=BND;POS=66226984;STRANDS=--:39;CIPOS=-25,22;CIEND=-25,23;CIPOS95=0,0;CIEND95=0,0;MATEID=550588_2;EVENT=550588;SU=39;PE=24;SR=15;ALG=PROD;AF=3.419e-05;NSAMP=1;MSQ=380.48;AC=1;AN=29246;NFAM=1	SVTYPE=BND;POS=66229435;STRANDS=--:39;CIPOS=-25,23;CIEND=-25,22;CIPOS95=0,0;CIEND95=0,0;MATEID=550588_1;EVENT=550588;SECONDARY;SU=39;PE=24;SR=15;ALG=PROD;AF=3.419e-05;NSAMP=1;MSQ=380.48;AC=1;AN=29246;NFAM=1
chr10	66228703	66228750	chr10	66235262	66235320	151442	1267.84	+	-	DEL	PASS	151442	N	<DEL>	.	.	.	SVTYPE=DEL;POS=66228727;SVLEN=-6565;END=66235292;STRANDS=+-:59;CIPOS=-24,23;CIEND=-30,28;CIPOS95=0,0;CIEND95=0,0;SU=59;PE=28;SR=31;ALG=PROD;AF=0.0001026;NSAMP=3;MSQ=422.6;AC=3;AN=29246;NFAM=3	.
chr10	66246344	66246363	chr10	66246449	66246468	151443	98.81	+	-	BND	LOW	151443_1	N	N[chr10:66246460[	151443_2	N	]chr10:66246354]N	SVTYPE=BND;POS=66246354;STRANDS=+-:5;CIPOS=-10,9;CIEND=-10,9;CIPOS95=0,0;CIEND95=0,0;MATEID=151443_2;EVENT=151443;SU=5;PE=0;SR=5;ALG=PROD;AF=3.419e-05;NSAMP=1;MSQ=98.81;RECLASSIFIED;AC=1;AN=29246;NFAM=1	SVTYPE=BND;POS=66246460;STRANDS=+-:5;CIPOS=-10,9;CIEND=-10,9;CIPOS95=0,0;CIEND95=0,0;MATEID=151443_1;EVENT=151443;SECONDARY;SU=5;PE=0;SR=5;ALG=PROD;AF=3.419e-05;NSAMP=1;MSQ=98.81;RECLASSIFIED;AC=1;AN=29246;NFAM=1
chr10	66246825	66246831	chr10	66247092	66247111	151444	892.8	+	-	BND	LOW	151444_1	N	N[chr10:66247103[	151444_2	N	]chr10:66246829]N	SVTYPE=BND;POS=66246829;STRANDS=+-:12;CIPOS=-4,2;CIEND=-10,9;CIPOS95=0,0;CIEND95=0,0;MATEID=151444_2;EVENT=151444;SU=12;PE=1;SR=11;ALG=PROD;AF=0.000171;NSAMP=5;MSQ=176.49;RECLASSIFIED;AC=5;AN=29246;NFAM=5	SVTYPE=BND;POS=66247103;STRANDS=+-:12;CIPOS=-10,9;CIEND=-4,2;CIPOS95=0,0;CIEND95=0,0;MATEID=151444_1;EVENT=151444;SECONDARY;SU=12;PE=1;SR=11;ALG=PROD;AF=0.000171;NSAMP=5;MSQ=176.49;RECLASSIFIED;AC=5;AN=29246;NFAM=5
chr10	66247224	66247243	chr10	66251194	66251213	151445	281.67	+	-	DEL	PASS	151445	N	<DEL>	.	.	.	SVTYPE=DEL;POS=66247234;SVLEN=-3970;END=66251204;STRANDS=+-:15;CIPOS=-10,9;CIEND=-10,9;CIPOS95=0,0;CIEND95=0,0;SU=15;PE=6;SR=9;ALG=PROD;AF=3.419e-05;NSAMP=1;MSQ=281.67;AC=1;AN=29246;NFAM=1	.
chr10	66281693	66281696	chr10	66543339	66543341	151447	815.34	+	-	DEL	PASS	151447	N	<DEL>	.	.	.	SVTYPE=DEL;POS=66281695;SVLEN=-261646;END=66543341;STRANDS=+-:34;CIPOS=-2,1;CIEND=-2,0;CIPOS95=0,0;CIEND95=0,0;SU=34;PE=19;SR=15;ALG=PROD;AF=3.419e-05;NSAMP=1;MSQ=815.32;AC=1;AN=29246;NFAM=1	.
chr10	66285796	66285839	chr10	66289000	66289044	151449	1004.86	+	-	DEL	PASS	151449	N	<DEL>	.	.	.	SVTYPE=DEL;POS=66285819;SVLEN=-3204;END=66289023;STRANDS=+-:46;CIPOS=-23,20;CIEND=-23,21;CIPOS95=0,0;CIEND95=0,0;SU=46;PE=28;SR=18;ALG=PROD;AF=6.839e-05;NSAMP=2;MSQ=496.01;AC=2;AN=29246;NFAM=1	.
chr10	66289347	66289349	chr17	50127103	50127105	20776	611107.0	-	+	BND	LOW	20776_1	N	]chr17:50127104]N	20776_2	N	N[chr10:66289349[	SVTYPE=BND;POS=66289349;STRANDS=-+:501;CIPOS=-1,1;CIEND=-1,1;CIPOS95=0,0;CIEND95=0,0;MATEID=20776_2;EVENT=20776;SU=501;PE=8;SR=493;ALG=PROD;AF=0.2071;NSAMP=5318;MSQ=73.71;AC=6056;AN=29246;NFAM=5054	SVTYPE=BND;POS=50127104;STRANDS=-+:501;CIPOS=-1,1;CIEND=-1,1;CIPOS95=0,0;CIEND95=0,0;MATEID=20776_1;EVENT=20776;SECONDARY;SU=501;PE=8;SR=493;ALG=PROD;AF=0.2071;NSAMP=5318;MSQ=73.71;AC=6056;AN=29246;NFAM=5054
chr10	66293440	66293445	chr10	66449760	66449762	151452	6252.93	+	-	DEL	PASS	151452	N	<DEL>	.	.	.	SVTYPE=DEL;POS=66293443;SVLEN=-156319;END=66449762;STRANDS=+-:248;CIPOS=-3,2;CIEND=-2,0;CIPOS95=0,0;CIEND95=0,0;SU=248;PE=153;SR=95;ALG=PROD;AF=0.0001026;NSAMP=3;MSQ=571.45;AC=3;AN=29246;NFAM=3	.
chr10	66293485	66293504	chr10	66294801	66294811	151451	2224.19	+	-	DEL	PASS	151451	N	<DEL>	.	.	.	SVTYPE=DEL;POS=66293495;SVLEN=-1313;END=66294808;STRANDS=+-:92;CIPOS=-10,9;CIEND=-7,3;CIPOS95=0,0;CIEND95=0,0;SU=92;PE=56;SR=36;ALG=PROD;AF=0.000171;NSAMP=5;MSQ=444.83;AC=5;AN=29246;NFAM=5	.
chr10	66301143	66301146	chr10	66302714	66302723	151454	5023.99	+	-	DEL	PASS	151454	N	<DEL>	.	.	.	SVTYPE=DEL;POS=66301145;SVLEN=-1574;END=66302719;STRANDS=+-:218;CIPOS=-2,1;CIEND=-5,4;CIPOS95=0,0;CIEND95=0,0;SU=218;PE=128;SR=90;ALG=PROD;AF=0.000171;NSAMP=5;MSQ=775.69;AC=5;AN=29242;NFAM=3	.
chr10	66309693	66309697	chr10	66310694	66310752	550589	23.81	+	+	INV	LOW	550589	N	<INV>	.	.	.	SVTYPE=INV;POS=66309693;SVLEN=1050;END=66310743;STRANDS=++:1,--:3;IMPRECISE;CIPOS=0,4;CIEND=-49,9;CIPOS95=0,4;CIEND95=-38,0;SU=4;PE=4;SR=0;ALG=PROD;AF=3.419e-05;NSAMP=1;MSQ=9.36;AC=1;AN=29246;NFAM=1	.
chr10	66310449	66310468	chr10	66430972	66430983	463582	275.24	-	+	DUP	PASS	463582	N	<DUP>	.	.	.	SVTYPE=DUP;POS=66310459;SVLEN=120518;END=66430977;STRANDS=-+:22;CIPOS=-10,9;CIEND=-5,6;CIPOS95=0,0;CIEND95=0,0;SU=22;PE=17;SR=5;ALG=PROD;AF=3.419e-05;NSAMP=1;MSQ=274.66;AC=1;AN=29246;NFAM=1	.
chr10	66310702	66310708	chr10	66352781	66352800	151455	1503.17	+	-	BND	LOW	151455_1	N	N[chr10:66352792[	151455_2	N	]chr10:66310706]N	SVTYPE=BND;POS=66310706;STRANDS=+-:23;CIPOS=-4,2;CIEND=-10,9;CIPOS95=0,0;CIEND95=0,0;MATEID=151455_2;EVENT=151455;SU=23;PE=13;SR=10;ALG=PROD;AF=0.001402;NSAMP=41;MSQ=32.19;RECLASSIFIED;AC=41;AN=29246;NFAM=41	SVTYPE=BND;POS=66352792;STRANDS=+-:23;CIPOS=-10,9;CIEND=-4,2;CIPOS95=0,0;CIEND95=0,0;MATEID=151455_1;EVENT=151455;SECONDARY;SU=23;PE=13;SR=10;ALG=PROD;AF=0.001402;NSAMP=41;MSQ=32.19;RECLASSIFIED;AC=41;AN=29246;NFAM=41
chr10	66314362	66314362	chr10	66356059	66356059	151456	120014.0	+	-	DEL	PASS	151456	N	<DEL>	.	.	.	SVTYPE=DEL;POS=66314362;SVLEN=-41697;END=66356059;STRANDS=+-:4910;CIPOS=0,0;CIEND=0,0;CIPOS95=0,0;CIEND95=0,0;SU=4910;PE=2946;SR=1964;ALG=PROD;AF=0.003966;NSAMP=116;MSQ=559.56;AC=116;AN=29246;NFAM=109	.
chr10	66315503	66315520	chr12	132157732	132157749	19253	17.91	-	-	BND	LOW	19253_1	N	[chr12:132157742[N	19253_2	N	[chr10:66315514[N	SVTYPE=BND;POS=66315514;STRANDS=--:4;IMPRECISE;CIPOS=-10,7;CIEND=-9,8;CIPOS95=-2,0;CIEND95=0,0;MATEID=19253_2;EVENT=19253;SU=4;PE=0;SR=4;ALG=PROD;AF=3.419e-05;NSAMP=1;MSQ=17.91;AC=1;AN=29246;NFAM=1	SVTYPE=BND;POS=132157742;STRANDS=--:4;IMPRECISE;CIPOS=-9,8;CIEND=-10,7;CIPOS95=0,0;CIEND95=-2,0;MATEID=19253_1;EVENT=19253;SECONDARY;SU=4;PE=0;SR=4;ALG=PROD;AF=3.419e-05;NSAMP=1;MSQ=17.91;AC=1;AN=29246;NFAM=1
chr10	66325363	66325494	chr10	66325657	66325761	550590	96571.9	+	+	INV	LOW	550590	N	<INV>	.	.	.	SVTYPE=INV;POS=66325445;SVLEN=262;END=66325707;STRANDS=++:3639,--:3130;IMPRECISE;CIPOS=-82,49;CIEND=-50,54;CIPOS95=-32,32;CIEND95=-5,5;SU=6769;PE=1;SR=6768;ALG=SUM;AF=0.02865;NSAMP=838;MSQ=66.68;AC=838;AN=29246;NFAM=807	.
chr10	66332281	66332641	chr10	66445921	66446408	550591	110.84	-	-	BND	LOW	550591_1	N	[chr10:66446400[N	550591_2	N	[chr10:66332633[N	SVTYPE=BND;POS=66332633;STRANDS=--:4;IMPRECISE;CIPOS=-351,9;CIEND=-478,9;CIPOS95=-131,2;CIEND95=-150,1;MATEID=550591_2;EVENT=550591;SU=4;PE=4;SR=0;ALG=PROD;AF=3.419e-05;NSAMP=1;MSQ=110.84;AC=1;AN=29246;NFAM=1	SVTYPE=BND;POS=66446400;STRANDS=--:4;IMPRECISE;CIPOS=-478,9;CIEND=-351,9;CIPOS95=-150,1;CIEND95=-131,2;MATEID=550591_1;EVENT=550591;SECONDARY;SU=4;PE=4;SR=0;ALG=PROD;AF=3.419e-05;NSAMP=1;MSQ=110.84;AC=1;AN=29246;NFAM=1
chr10	66332396	66333013	chr10	66446642	66447218	550592	77.8	+	+	BND	LOW	550592_1	N	N]chr10:66446652]	550592_2	N	N]chr10:66332406]	SVTYPE=BND;POS=66332406;STRANDS=++:5;IMPRECISE;CIPOS=-10,607;CIEND=-10,566;CIPOS95=-1,138;CIEND95=-2,109;MATEID=550592_2;EVENT=550592;SU=5;PE=5;SR=0;ALG=PROD;AF=3.419e-05;NSAMP=1;MSQ=77.77;AC=1;AN=29246;NFAM=1	SVTYPE=BND;POS=66446652;STRANDS=++:5;IMPRECISE;CIPOS=-10,566;CIEND=-10,607;CIPOS95=-2,109;CIEND95=-1,138;MATEID=550592_1;EVENT=550592;SECONDARY;SU=5;PE=5;SR=0;ALG=PROD;AF=3.419e-05;NSAMP=1;MSQ=77.77;AC=1;AN=29246;NFAM=1
chr10	66344130	66344208	chr10	66344402	66344951	550593	54.87	+	+	INV	LOW	550593	N	<INV>	.	.	.	SVTYPE=INV;POS=66344140;SVLEN=272;END=66344412;STRANDS=++:4,--:1;IMPRECISE;CIPOS=-10,68;CIEND=-10,539;CIPOS95=-1,63;CIEND95=-1,181;SU=5;PE=5;SR=0;ALG=PROD;AF=0.0001026;NSAMP=3;MSQ=13.15;AC=3;AN=29246;NFAM=3	.
chr10	66353345	66353347	chr10	66356023	66356026	463583	5278.84	-	+	BND	PASS	463583_1	N	]chr10:66356025]N	463583_2	N	N[chr10:66353348[	SVTYPE=BND;POS=66353348;STRANDS=-+:542;CIPOS=-2,0;CIEND=-2,1;CIPOS95=0,0;CIEND95=0,0;MATEID=463583_2;EVENT=463583;SU=542;PE=314;SR=228;ALG=PROD;AF=0.0003761;NSAMP=11;MSQ=255.23;RECLASSIFIED;AC=11;AN=29246;NFAM=11	SVTYPE=BND;POS=66356025;STRANDS=-+:542;CIPOS=-2,1;CIEND=-2,0;CIPOS95=0,0;CIEND95=0,0;MATEID=463583_1;EVENT=463583;SECONDARY;SU=542;PE=314;SR=228;ALG=PROD;AF=0.0003761;NSAMP=11;MSQ=255.23;RECLASSIFIED;AC=11;AN=29246;NFAM=11
chr10	66360006	66360596	chr10	97642808	97643249	463584	128.39	-	+	BND	LOW	463584_1	N	]chr10:97642818]N	463584_2	N	N[chr10:66360588[	SVTYPE=BND;POS=66360588;STRANDS=-+:4;IMPRECISE;CIPOS=-581,9;CIEND=-10,431;CIPOS95=-195,0;CIEND95=-2,113;MATEID=463584_2;EVENT=463584;SU=4;PE=4;SR=0;ALG=PROD;AF=0.0002393;NSAMP=7;MSQ=7.94;RECLASSIFIED;AC=7;AN=29246;NFAM=7	SVTYPE=BND;POS=97642818;STRANDS=-+:4;IMPRECISE;CIPOS=-10,431;CIEND=-581,9;CIPOS95=-2,113;CIEND95=-195,0;MATEID=463584_1;EVENT=463584;SECONDARY;SU=4;PE=4;SR=0;ALG=PROD;AF=0.0002393;NSAMP=7;MSQ=7.94;RECLASSIFIED;AC=7;AN=29246;NFAM=7
chr10	66360649	66360668	chr10	66360805	66360824	151459	7509.82	+	-	BND	LOW	151459_1	N	N[chr10:66360816[	151459_2	N	]chr10:66360659]N	SVTYPE=BND;POS=66360659;STRANDS=+-:32;IMPRECISE;CIPOS=-10,9;CIEND=-10,9;CIPOS95=-1,1;CIEND95=0,0;MATEID=151459_2;EVENT=151459;SU=32;PE=8;SR=24;ALG=PROD;AF=0.00489;NSAMP=137;MSQ=44.93;RECLASSIFIED;AC=143;AN=29244;NFAM=134	SVTYPE=BND;POS=66360816;STRANDS=+-:32;IMPRECISE;CIPOS=-10,9;CIEND=-10,9;CIPOS95=0,0;CIEND95=-1,1;MATEID=151459_1;EVENT=151459;SECONDARY;SU=32;PE=8;SR=24;ALG=PROD;AF=0.00489;NSAMP=137;MSQ=44.93;RECLASSIFIED;AC=143;AN=29244;NFAM=134
chr10	66364413	66364472	chr10	66373496	66373512	151460	1621.36	+	-	DEL	PASS	151460	N	<DEL>	.	.	.	SVTYPE=DEL;POS=66364443;SVLEN=-9063;END=66373506;STRANDS=+-:71;CIPOS=-30,29;CIEND=-10,6;CIPOS95=0,0;CIEND95=0,0;SU=71;PE=43;SR=28;ALG=PROD;AF=0.0001368;NSAMP=4;MSQ=405.34;AC=4;AN=29246;NFAM=4	.
chr10	66367232	66367235	chr10	66367413	66367416	151461	468.22	+	-	BND	LOW	151461_1	N	N[chr10:66367416[	151461_2	N	]chr10:66367234]N	SVTYPE=BND;POS=66367234;STRANDS=+-:16;CIPOS=-2,1;CIEND=-2,1;CIPOS95=0,0;CIEND95=0,0;MATEID=151461_2;EVENT=151461;SU=16;PE=0;SR=16;ALG=PROD;AF=6.839e-05;NSAMP=2;MSQ=231.59;RECLASSIFIED;AC=2;AN=29246;NFAM=2	SVTYPE=BND;POS=66367416;STRANDS=+-:16;CIPOS=-2,1;CIEND=-2,1;CIPOS95=0,0;CIEND95=0,0;MATEID=151461_1;EVENT=151461;SECONDARY;SU=16;PE=0;SR=16;ALG=PROD;AF=6.839e-05;NSAMP=2;MSQ=231.59;RECLASSIFIED;AC=2;AN=29246;NFAM=2
chr10	66367906	66367908	chr16	51189677	51189679	20348	9628.91	-	+	BND	LOW	20348_1	N	]chr16:51189678]N	20348_2	N	N[chr10:66367908[	SVTYPE=BND;POS=66367908;STRANDS=-+:498;CIPOS=-1,1;CIEND=-1,1;CIPOS95=0,0;CIEND95=0,0;MATEID=20348_2;EVENT=20348;SU=498;PE=0;SR=498;ALG=PROD;AF=0.006702;NSAMP=196;MSQ=25.99;AC=196;AN=29246;NFAM=193	SVTYPE=BND;POS=51189678;STRANDS=-+:498;CIPOS=-1,1;CIEND=-1,1;CIPOS95=0,0;CIEND95=0,0;MATEID=20348_1;EVENT=20348;SECONDARY;SU=498;PE=0;SR=498;ALG=PROD;AF=0.006702;NSAMP=196;MSQ=25.99;AC=196;AN=29246;NFAM=193
chr10	66368524	66368543	chr10	66371482	66371487	151462	650.31	+	-	DEL	PASS	151462	N	<DEL>	.	.	.	SVTYPE=DEL;POS=66368534;SVLEN=-2952;END=66371486;STRANDS=+-:26;CIPOS=-10,9;CIEND=-4,1;CIPOS95=0,0;CIEND95=0,0;SU=26;PE=18;SR=8;ALG=PROD;AF=3.419e-05;NSAMP=1;MSQ=650.31;AC=1;AN=29246;NFAM=1	.
chr10	66375216	66375219	chr10	66469045	66469064	151463	545.42	+	-	DEL	PASS	151463	N	<DEL>	.	.	.	SVTYPE=DEL;POS=66375218;SVLEN=-93837;END=66469055;STRANDS=+-:26;CIPOS=-2,1;CIEND=-10,9;CIPOS95=0,0;CIEND95=0,0;SU=26;PE=14;SR=12;ALG=PROD;AF=3.419e-05;NSAMP=1;MSQ=545.42;AC=1;AN=29246;NFAM=1	.
chr10	66378299	66378304	chr10	66378390	66378394	151465	6981.5	+	-	BND	LOW	151465_1	N	N[chr10:66378393[	151465_2	N	]chr10:66378302]N	SVTYPE=BND;POS=66378302;STRANDS=+-:275;CIPOS=-3,2;CIEND=-2,2;CIPOS95=0,0;CIEND95=0,0;MATEID=151465_2;EVENT=151465;SU=275;PE=2;SR=273;ALG=PROD;AF=0.0009232;NSAMP=27;MSQ=201.59;RECLASSIFIED;AC=27;AN=29246;NFAM=27	SVTYPE=BND;POS=66378393;STRANDS=+-:275;CIPOS=-2,2;CIEND=-3,2;CIPOS95=0,0;CIEND95=0,0;MATEID=151465_1;EVENT=151465;SECONDARY;SU=275;PE=2;SR=273;ALG=PROD;AF=0.0009232;NSAMP=27;MSQ=201.59;RECLASSIFIED;AC=27;AN=29246;NFAM=27
chr10	66380221	66380567	chr10	66380858	66381289	550594	24.99	+	+	BND	LOW	550594_1	N	N]chr10:66380868]	550594_2	N	N]chr10:66380231]	SVTYPE=BND;POS=66380231;STRANDS=++:4;IMPRECISE;CIPOS=-10,336;CIEND=-10,421;CIPOS95=-2,81;CIEND95=-2,113;MATEID=550594_2;EVENT=550594;SU=4;PE=4;SR=0;ALG=PROD;AF=3.419e-05;NSAMP=1;MSQ=23.87;AC=1;AN=29246;NFAM=1	SVTYPE=BND;POS=66380868;STRANDS=++:4;IMPRECISE;CIPOS=-10,421;CIEND=-10,336;CIPOS95=-2,113;CIEND95=-2,81;MATEID=550594_1;EVENT=550594;SECONDARY;SU=4;PE=4;SR=0;ALG=PROD;AF=3.419e-05;NSAMP=1;MSQ=23.87;AC=1;AN=29246;NFAM=1
chr10	66381461	66381463	chr10	66474503	66474505	151467	866.04	+	-	DEL	PASS	151467	N	<DEL>	.	.	.	SVTYPE=DEL;POS=66381463;SVLEN=-93042;END=66474505;STRANDS=+-:38;CIPOS=-2,0;CIEND=-2,0;CIPOS95=0,0;CIEND95=0,0;SU=38;PE=20;SR=18;ALG=PROD;AF=3.419e-05;NSAMP=1;MSQ=866.04;AC=1;AN=29246;NFAM=1	.
chr10	66382788	66382807	chr10	66382866	66382885	151468	506.47	+	-	DEL	PASS	151468	N	<DEL>	.	.	.	SVTYPE=DEL;POS=66382798;SVLEN=-78;END=66382876;STRANDS=+-:5;CIPOS=-10,9;CIEND=-10,9;CIPOS95=0,0;CIEND95=0,0;SU=5;PE=0;SR=5;ALG=PROD;AF=0.0001026;NSAMP=3;MSQ=168.8;AC=3;AN=29246;NFAM=3	.
chr10	66386474	66386493	chr10	66522280	66522299	151471	620.51	+	-	DEL	PASS	151471	N	<DEL>	.	.	.	SVTYPE=DEL;POS=66386484;SVLEN=-135806;END=66522290;STRANDS=+-:8;CIPOS=-10,9;CIEND=-10,9;CIPOS95=0,0;CIEND95=0,0;SU=8;PE=0;SR=8;ALG=PROD;AF=3.419e-05;NSAMP=1;MSQ=620.51;AC=1;AN=29246;NFAM=1	.
chr10	66388215	66388234	chr10	66815151	66815170	151472	710.56	+	-	DEL	PASS	151472	N	<DEL>	.	.	.	SVTYPE=DEL;POS=66388225;SVLEN=-426936;END=66815161;STRANDS=+-:15;CIPOS=-10,9;CIEND=-10,9;CIPOS95=0,0;CIEND95=0,0;SU=15;PE=0;SR=15;ALG=PROD;AF=3.419e-05;NSAMP=1;MSQ=710.56;AC=1;AN=29246;NFAM=1	.
chr10	66389837	66389844	chr10	66465127	66465135	151473	392.63	+	-	DEL	PASS	151473	N	<DEL>	.	.	.	SVTYPE=DEL;POS=66389840;SVLEN=-75292;END=66465132;STRANDS=+-:17;CIPOS=-3,4;CIEND=-5,3;CIPOS95=0,0;CIEND95=0,0;SU=17;PE=11;SR=6;ALG=PROD;AF=3.419e-05;NSAMP=1;MSQ=392.63;AC=1;AN=29246;NFAM=1	.
chr10	66392885	66392892	chr10	66392947	66392953	151475	5256.16	+	-	BND	LOW	151475_1	N	N[chr10:66392951[	151475_2	N	]chr10:66392889]N	SVTYPE=BND;POS=66392889;STRANDS=+-:154;CIPOS=-4,3;CIEND=-3,3;CIPOS95=0,0;CIEND95=0,0;MATEID=151475_2;EVENT=151475;SU=154;PE=3;SR=151;ALG=PROD;AF=0.0008548;NSAMP=24;MSQ=218.95;RECLASSIFIED;AC=25;AN=29246;NFAM=23	SVTYPE=BND;POS=66392951;STRANDS=+-:154;CIPOS=-3,3;CIEND=-4,3;CIPOS95=0,0;CIEND95=0,0;MATEID=151475_1;EVENT=151475;SECONDARY;SU=154;PE=3;SR=151;ALG=PROD;AF=0.0008548;NSAMP=24;MSQ=218.95;RECLASSIFIED;AC=25;AN=29246;NFAM=23
chr10	66394872	66394877	chr10	66395434	66395440	151476	301.25	+	-	BND	LOW	151476_1	N	N[chr10:66395439[	151476_2	N	]chr10:66394877]N	SVTYPE=BND;POS=66394877;STRANDS=+-:11;IMPRECISE;CIPOS=-5,0;CIEND=-4,2;CIPOS95=0,1;CIEND95=0,0;MATEID=151476_2;EVENT=151476;SU=11;PE=3;SR=8;ALG=PROD;AF=3.419e-05;NSAMP=1;MSQ=9.36;RECLASSIFIED;AC=1;AN=29246;NFAM=1	SVTYPE=BND;POS=66395439;STRANDS=+-:11;IMPRECISE;CIPOS=-4,2;CIEND=-5,0;CIPOS95=0,0;CIEND95=0,1;MATEID=151476_1;EVENT=151476;SECONDARY;SU=11;PE=3;SR=8;ALG=PROD;AF=3.419e-05;NSAMP=1;MSQ=9.36;RECLASSIFIED;AC=1;AN=29246;NFAM=1
chr10	66398690	66398709	chr10	66398748	66398762	550595	673.76	+	+	INV	LOW	550595	N	<INV>	.	.	.	SVTYPE=INV;POS=66398700;SVLEN=53;END=66398753;STRANDS=++:1,--:3;IMPRECISE;CIPOS=-10,9;CIEND=-5,9;CIPOS95=-1,1;CIEND95=-1,1;SU=4;PE=2;SR=2;ALG=PROD;AF=0.0009236;NSAMP=25;MSQ=19.02;AC=27;AN=29234;NFAM=25	.
chr10	66401348	66401367	chr10	66702428	66702437	151477	290.56	+	-	DEL	PASS	151477	N	<DEL>	.	.	.	SVTYPE=DEL;POS=66401358;SVLEN=-301076;END=66702434;STRANDS=+-:14;CIPOS=-10,9;CIEND=-6,3;CIPOS95=0,0;CIEND95=0,0;SU=14;PE=8;SR=6;ALG=PROD;AF=3.419e-05;NSAMP=1;MSQ=290.56;AC=1;AN=29246;NFAM=1	.
chr10	66409232	66409238	chr10	66476241	66476247	151479	593.55	+	-	DEL	PASS	151479	N	<DEL>	.	.	.	SVTYPE=DEL;POS=66409235;SVLEN=-67010;END=66476245;STRANDS=+-:21;CIPOS=-3,3;CIEND=-4,2;CIPOS95=0,0;CIEND95=0,0;SU=21;PE=13;SR=8;ALG=PROD;AF=3.419e-05;NSAMP=1;MSQ=593.52;AC=1;AN=29246;NFAM=1	.
chr10	66416762	66416774	chr10	66539227	66539246	151482	332.57	+	-	DEL	PASS	151482	N	<DEL>	.	.	.	SVTYPE=DEL;POS=66416772;SVLEN=-122465;END=66539237;STRANDS=+-:16;CIPOS=-10,2;CIEND=-10,9;CIPOS95=0,0;CIEND95=0,0;SU=16;PE=10;SR=6;ALG=PROD;AF=3.419e-05;NSAMP=1;MSQ=332.57;AC=1;AN=29246;NFAM=1	.
chr10	66418360	66418419	chr10	66605894	66605940	151483	82889.0	+	-	BND	LOW	151483_1	N	N[chr10:66605920[	151483_2	N	]chr10:66418390]N	SVTYPE=BND;POS=66418390;STRANDS=+-:51;CIPOS=-30,29;CIEND=-25,21;CIPOS95=0,0;CIEND95=0,0;MATEID=151483_2;EVENT=151483;SU=51;PE=38;SR=13;ALG=PROD;AF=0.03854;NSAMP=1127;MSQ=53.52;RECLASSIFIED;AC=1127;AN=29246;NFAM=1101	SVTYPE=BND;POS=66605920;STRANDS=+-:51;CIPOS=-25,21;CIEND=-30,29;CIPOS95=0,0;CIEND95=0,0;MATEID=151483_1;EVENT=151483;SECONDARY;SU=51;PE=38;SR=13;ALG=PROD;AF=0.03854;NSAMP=1127;MSQ=53.52;RECLASSIFIED;AC=1127;AN=29246;NFAM=1101
chr10	66420835	66420852	chr13	109981350	109981367	19525	12425.7	+	+	BND	LOW	19525_1	N	N]chr13:109981359]	19525_2	N	N]chr10:66420844]	SVTYPE=BND;POS=66420844;STRANDS=++:4;CIPOS=-9,8;CIEND=-9,8;CIPOS95=0,0;CIEND95=0,0;MATEID=19525_2;EVENT=19525;SU=4;PE=0;SR=4;ALG=PROD;AF=0.009369;NSAMP=273;MSQ=31.07;AC=274;AN=29246;NFAM=271	SVTYPE=BND;POS=109981359;STRANDS=++:4;CIPOS=-9,8;CIEND=-9,8;CIPOS95=0,0;CIEND95=0,0;MATEID=19525_1;EVENT=19525;SECONDARY;SU=4;PE=0;SR=4;ALG=PROD;AF=0.009369;NSAMP=273;MSQ=31.07;AC=274;AN=29246;NFAM=271
chr10	66421916	66422455	chr10	66541844	66542316	151484	9.19	+	-	DEL	PASS	151484	N	<DEL>	.	.	.	SVTYPE=DEL;POS=66421925;SVLEN=-120382;END=66542307;STRANDS=+-:6;IMPRECISE;CIPOS=-9,530;CIEND=-463,9;CIPOS95=0,183;CIEND95=-116,2;SU=6;PE=6;SR=0;ALG=PROD;AF=3.419e-05;NSAMP=1;MSQ=9.19;AC=1;AN=29246;NFAM=1	.
chr10	66423146	66423576	chr10	66428512	66428862	151485	379.72	+	-	DEL	PASS	151485	N	<DEL>	.	.	.	SVTYPE=DEL;POS=66423174;SVLEN=-5659;END=66428833;STRANDS=+-:17;IMPRECISE;CIPOS=-28,402;CIEND=-321,29;CIPOS95=-28,101;CIEND95=-61,29;SU=17;PE=17;SR=0;ALG=PROD;AF=6.839e-05;NSAMP=2;MSQ=107.61;AC=2;AN=29246;NFAM=2	.
chr10	66425368	66425422	chr10	66483762	66483804	151486	1246.03	+	-	DEL	PASS	151486	N	<DEL>	.	.	.	SVTYPE=DEL;POS=66425398;SVLEN=-58386;END=66483784;STRANDS=+-:53;CIPOS=-30,24;CIEND=-22,20;CIPOS95=0,0;CIEND95=0,0;SU=53;PE=30;SR=23;ALG=PROD;AF=6.839e-05;NSAMP=2;MSQ=620.48;AC=2;AN=29246;NFAM=1	.
chr10	66425898	66425905	chr10	66506805	66506812	151487	308.64	+	-	DEL	PASS	151487	N	<DEL>	.	.	.	SVTYPE=DEL;POS=66425902;SVLEN=-80908;END=66506810;STRANDS=+-:16;CIPOS=-4,3;CIEND=-5,2;CIPOS95=0,0;CIEND95=0,0;SU=16;PE=8;SR=8;ALG=PROD;AF=3.419e-05;NSAMP=1;MSQ=308.59;AC=1;AN=29246;NFAM=1	.
chr10	66432083	66432090	chr10	66678246	66678265	151490	215.6	+	-	DEL	PASS	151490	N	<DEL>	.	.	.	SVTYPE=DEL;POS=66432087;SVLEN=-246169;END=66678256;STRANDS=+-:14;CIPOS=-4,3;CIEND=-10,9;CIPOS95=0,0;CIEND95=0,0;SU=14;PE=7;SR=7;ALG=PROD;AF=3.419e-05;NSAMP=1;MSQ=215.6;AC=1;AN=29246;NFAM=1	.
chr10	66440639	66440682	chr10	66598257	66598299	151491	1700.58	+	-	DEL	PASS	151491	N	<DEL>	.	.	.	SVTYPE=DEL;POS=66440661;SVLEN=-157618;END=66598279;STRANDS=+-:73;CIPOS=-22,21;CIEND=-22,20;CIPOS95=0,0;CIEND95=0,0;SU=73;PE=41;SR=32;ALG=PROD;AF=6.839e-05;NSAMP=2;MSQ=849.76;AC=2;AN=29246;NFAM=1	.
chr10	66443254	66443651	chr10	66504882	66505303	151493	341.14	+	-	DEL	PASS	151493	N	<DEL>	.	.	.	SVTYPE=DEL;POS=66443284;SVLEN=-61990;END=66505274;STRANDS=+-:14;IMPRECISE;CIPOS=-30,367;CIEND=-392,29;CIPOS95=-30,66;CIEND95=-92,29;SU=14;PE=14;SR=0;ALG=PROD;AF=6.839e-05;NSAMP=2;MSQ=170.57;AC=2;AN=29246;NFAM=2	.
chr10	66446236	66446250	chr15	76199040	76199051	20062	128.81	+	-	BND	LOW	20062_1	N	N[chr15:76199049[	20062_2	N	]chr10:66446242]N	SVTYPE=BND;POS=66446242;STRANDS=+-:12;CIPOS=-6,8;CIEND=-8,3;CIPOS95=0,0;CIEND95=0,0;MATEID=20062_2;EVENT=20062;SU=12;PE=8;SR=4;ALG=PROD;AF=3.419e-05;NSAMP=1;MSQ=128.81;AC=1;AN=29246;NFAM=1	SVTYPE=BND;POS=76199049;STRANDS=+-:12;CIPOS=-8,3;CIEND=-6,8;CIPOS95=0,0;CIEND95=0,0;MATEID=20062_1;EVENT=20062;SECONDARY;SU=12;PE=8;SR=4;ALG=PROD;AF=3.419e-05;NSAMP=1;MSQ=128.81;AC=1;AN=29246;NFAM=1
chr10	66447291	66447785	chr10	66447989	66448327	151495	101.69	+	-	DEL	PASS	151495	N	<DEL>	.	.	.	SVTYPE=DEL;POS=66447301;SVLEN=-1017;END=66448318;STRANDS=+-:4;IMPRECISE;CIPOS=-10,484;CIEND=-329,9;CIPOS95=0,166;CIEND95=-86,2;SU=4;PE=4;SR=0;ALG=PROD;AF=3.419e-05;NSAMP=1;MSQ=101.69;AC=1;AN=29246;NFAM=1	.
chr10	66450087	66450132	chr10	66508806	66508850	151496	803.5	+	-	DEL	PASS	151496	N	<DEL>	.	.	.	SVTYPE=DEL;POS=66450110;SVLEN=-58719;END=66508829;STRANDS=+-:36;CIPOS=-23,22;CIEND=-23,21;CIPOS95=0,0;CIEND95=0,0;SU=36;PE=18;SR=18;ALG=PROD;AF=6.839e-05;NSAMP=2;MSQ=401.62;AC=2;AN=29246;NFAM=2	.
chr10	66452210	66452229	chr10	66643247	66643266	151498	521.57	+	-	DEL	PASS	151498	N	<DEL>	.	.	.	SVTYPE=DEL;POS=66452220;SVLEN=-191037;END=66643257;STRANDS=+-:21;CIPOS=-10,9;CIEND=-10,9;CIPOS95=0,0;CIEND95=0,0;SU=21;PE=14;SR=7;ALG=PROD;AF=3.419e-05;NSAMP=1;MSQ=521.57;AC=1;AN=29246;NFAM=1	.
chr10	66452719	66452730	chr10	66457332	66457343	151499	296.57	+	-	DEL	PASS	151499	N	<DEL>	.	.	.	SVTYPE=DEL;POS=66452725;SVLEN=-4613;END=66457338;STRANDS=+-:6;CIPOS=-6,5;CIEND=-6,5;CIPOS95=0,0;CIEND95=0,0;SU=6;PE=0;SR=6;ALG=PROD;AF=3.419e-05;NSAMP=1;MSQ=296.57;AC=1;AN=29246;NFAM=1	.
chr10	66460936	66460941	chr10	66561372	66561391	151502	551.89	+	-	DEL	PASS	151502	N	<DEL>	.	.	.	SVTYPE=DEL;POS=66460939;SVLEN=-100443;END=66561382;STRANDS=+-:23;CIPOS=-3,2;CIEND=-10,9;CIPOS95=0,0;CIEND95=0,0;SU=23;PE=12;SR=11;ALG=PROD;AF=3.419e-05;NSAMP=1;MSQ=551.63;AC=1;AN=29246;NFAM=1	.
chr10	66462256	66462301	chr10	66537232	66537276	151503	1252.91	+	-	DEL	PASS	151503	N	<DEL>	.	.	.	SVTYPE=DEL;POS=66462279;SVLEN=-74976;END=66537255;STRANDS=+-:51;CIPOS=-23,22;CIEND=-23,21;CIPOS95=0,0;CIEND95=0,0;SU=51;PE=29;SR=22;ALG=PROD;AF=6.839e-05;NSAMP=2;MSQ=626.46;AC=2;AN=29246;NFAM=2	.
chr10	66464950	66464961	chr10	66542827	66542838	151504	434.59	+	-	DEL	PASS	151504	N	<DEL>	.	.	.	SVTYPE=DEL;POS=66464956;SVLEN=-77877;END=66542833;STRANDS=+-:6;CIPOS=-6,5;CIEND=-6,5;CIPOS95=0,0;CIEND95=0,0;SU=6;PE=0;SR=6;ALG=PROD;AF=3.419e-05;NSAMP=1;MSQ=434.59;AC=1;AN=29246;NFAM=1	.
chr10	66465975	66465978	chr10	66556049	66556068	151505	575.48	+	-	DEL	PASS	151505	N	<DEL>	.	.	.	SVTYPE=DEL;POS=66465977;SVLEN=-90082;END=66556059;STRANDS=+-:25;CIPOS=-2,1;CIEND=-10,9;CIPOS95=0,0;CIEND95=0,0;SU=25;PE=13;SR=12;ALG=PROD;AF=3.419e-05;NSAMP=1;MSQ=575.48;AC=1;AN=29246;NFAM=1	.
chr10	66468592	66468597	chr10	66694605	66694624	151506	656.46	+	-	DEL	PASS	151506	N	<DEL>	.	.	.	SVTYPE=DEL;POS=66468595;SVLEN=-226020;END=66694615;STRANDS=+-:27;CIPOS=-3,2;CIEND=-10,9;CIPOS95=0,0;CIEND95=0,0;SU=27;PE=18;SR=9;ALG=PROD;AF=3.419e-05;NSAMP=1;MSQ=656.39;AC=1;AN=29246;NFAM=1	.
chr10	66470581	66470633	chr10	66529629	66529679	151508	413.55	+	-	DEL	PASS	151508	N	<DEL>	.	.	.	SVTYPE=DEL;POS=66470607;SVLEN=-59049;END=66529656;STRANDS=+-:22;CIPOS=-26,26;CIEND=-27,23;CIPOS95=0,0;CIEND95=0,0;SU=22;PE=13;SR=9;ALG=PROD;AF=6.839e-05;NSAMP=2;MSQ=206.71;AC=2;AN=29246;NFAM=1	.
chr10	66475542	66475585	chr10	66566422	66566464	151510	1807.48	+	-	DEL	PASS	151510	N	<DEL>	.	.	.	SVTYPE=DEL;POS=66475564;SVLEN=-90880;END=66566444;STRANDS=+-:73;CIPOS=-22,21;CIEND=-22,20;CIPOS95=0,0;CIEND95=0,0;SU=73;PE=44;SR=29;ALG=PROD;AF=6.839e-05;NSAMP=2;MSQ=903.74;AC=2;AN=29246;NFAM=1	.
chr10	66479425	66479468	chr10	66663376	66663417	151512	1831.14	+	-	DEL	PASS	151512	N	<DEL>	.	.	.	SVTYPE=DEL;POS=66479447;SVLEN=-183949;END=66663396;STRANDS=+-:81;CIPOS=-22,21;CIEND=-20,21;CIPOS95=0,0;CIEND95=0,0;SU=81;PE=50;SR=31;ALG=PROD;AF=0.0001026;NSAMP=3;MSQ=610.38;AC=3;AN=29246;NFAM=3	.
chr10	66481463	66481463	chr10	66481763	66481763	151513	1.18238e+06	+	-	MEI	PASS	151513	N	<DEL:ME:SINE|Alu|AluY>	.	.	.	SVTYPE=MEI;POS=66481463;SVLEN=-300;END=66481763;STRANDS=+-:32250;CIPOS=0,0;CIEND=0,0;CIPOS95=0,0;CIEND95=0,0;SU=32250;PE=3487;SR=28763;ALG=PROD;AF=0.07461;NSAMP=2027;MSQ=442.6;MEDGQR=2.74;Q10GQR=2.54;AC=2182;AN=29246;NFAM=1967	.
chr10	66481971	66481982	chr10	66661514	66661533	151514	281.54	+	-	DEL	PASS	151514	N	<DEL>	.	.	.	SVTYPE=DEL;POS=66481976;SVLEN=-179548;END=66661524;STRANDS=+-:15;CIPOS=-5,6;CIEND=-10,9;CIPOS95=0,0;CIEND95=0,0;SU=15;PE=10;SR=5;ALG=PROD;AF=3.419e-05;NSAMP=1;MSQ=281.54;AC=1;AN=29246;NFAM=1	.
chr10	66482519	66482524	chr10	66627218	66627237	151515	578.68	+	-	DEL	PASS	151515	N	<DEL>	.	.	.	SVTYPE=DEL;POS=66482522;SVLEN=-144706;END=66627228;STRANDS=+-:22;CIPOS=-3,2;CIEND=-10,9;CIPOS95=0,0;CIEND95=0,0;SU=22;PE=12;SR=10;ALG=PROD;AF=3.419e-05;NSAMP=1;MSQ=578.68;AC=1;AN=29246;NFAM=1	.
chr10	66485778	66485784	chr10	66778027	66778033	151516	449.49	+	-	DEL	PASS	151516	N	<DEL>	.	.	.	SVTYPE=DEL;POS=66485781;SVLEN=-292250;END=66778031;STRANDS=+-:22;CIPOS=-3,3;CIEND=-4,2;CIPOS95=0,0;CIEND95=0,0;SU=22;PE=13;SR=9;ALG=PROD;AF=3.419e-05;NSAMP=1;MSQ=449.49;AC=1;AN=29246;NFAM=1	.
chr10	66487337	66487356	chr10	66684197	66684213	151517	416.42	+	-	DEL	PASS	151517	N	<DEL>	.	.	.	SVTYPE=DEL;POS=66487347;SVLEN=-196860;END=66684207;STRANDS=+-:8;IMPRECISE;CIPOS=-10,9;CIEND=-10,6;CIPOS95=-1,3;CIEND95=-3,0;SU=8;PE=7;SR=1;ALG=PROD;AF=6.839e-05;NSAMP=2;MSQ=208.21;AC=2;AN=29246;NFAM=2	.
chr10	66489529	66489578	chr10	66489934	66489993	151519	1518.27	+	-	BND	LOW	151519_1	N	N[chr10:66489965[	151519_2	N	]chr10:66489554]N	SVTYPE=BND;POS=66489554;STRANDS=+-:30;CIPOS=-25,24;CIEND=-30,29;CIPOS95=0,0;CIEND95=0,0;MATEID=151519_2;EVENT=151519;SU=30;PE=16;SR=14;ALG=PROD;AF=0.0006839;NSAMP=20;MSQ=65.9;RECLASSIFIED;AC=20;AN=29246;NFAM=20	SVTYPE=BND;POS=66489965;STRANDS=+-:30;CIPOS=-30,29;CIEND=-25,24;CIPOS95=0,0;CIEND95=0,0;MATEID=151519_1;EVENT=151519;SECONDARY;SU=30;PE=16;SR=14;ALG=PROD;AF=0.0006839;NSAMP=20;MSQ=65.9;RECLASSIFIED;AC=20;AN=29246;NFAM=20
chr10	66491677	66491684	chr10	66614056	66614061	151520	515.73	+	-	DEL	PASS	151520	N	<DEL>	.	.	.	SVTYPE=DEL;POS=66491681;SVLEN=-122379;END=66614060;STRANDS=+-:21;CIPOS=-4,3;CIEND=-4,1;CIPOS95=0,0;CIEND95=0,0;SU=21;PE=12;SR=9;ALG=PROD;AF=3.419e-05;NSAMP=1;MSQ=509.48;AC=1;AN=29246;NFAM=1	.
chr10	66492888	66492893	chr10	66499727	66499731	151521	596.46	+	-	DEL	PASS	151521	N	<DEL>	.	.	.	SVTYPE=DEL;POS=66492891;SVLEN=-6839;END=66499730;STRANDS=+-:24;CIPOS=-3,2;CIEND=-3,1;CIPOS95=0,0;CIEND95=0,0;SU=24;PE=13;SR=11;ALG=PROD;AF=3.419e-05;NSAMP=1;MSQ=596.46;AC=1;AN=29246;NFAM=1	.
chr10	66494949	66494964	chr10	66649222	66649241	151522	107.77	+	-	DEL	PASS	151522	N	<DEL>	.	.	.	SVTYPE=DEL;POS=66494959;SVLEN=-154273;END=66649232;STRANDS=+-:8;IMPRECISE;CIPOS=-10,5;CIEND=-10,9;CIPOS95=-1,0;CIEND95=0,0;SU=8;PE=4;SR=4;ALG=PROD;AF=3.419e-05;NSAMP=1;MSQ=107.77;AC=1;AN=29246;NFAM=1	.
chr10	66495188	66495195	chr10	66675897	66675902	151523	503.53	+	-	DEL	PASS	151523	N	<DEL>	.	.	.	SVTYPE=DEL;POS=66495192;SVLEN=-180709;END=66675901;STRANDS=+-:22;CIPOS=-4,3;CIEND=-4,1;CIPOS95=0,0;CIEND95=0,0;SU=22;PE=13;SR=9;ALG=PROD;AF=3.419e-05;NSAMP=1;MSQ=503.53;AC=1;AN=29246;NFAM=1	.
chr10	66501775	66501794	chr10	66675036	66675038	151525	695.46	+	-	DEL	PASS	151525	N	<DEL>	.	.	.	SVTYPE=DEL;POS=66501785;SVLEN=-173253;END=66675038;STRANDS=+-:28;CIPOS=-10,9;CIEND=-2,0;CIPOS95=0,0;CIEND95=0,0;SU=28;PE=15;SR=13;ALG=PROD;AF=3.419e-05;NSAMP=1;MSQ=695.46;AC=1;AN=29246;NFAM=1	.
chr10	66509883	66509888	chr10	66510127	66510144	151526	349.38	+	-	BND	LOW	151526_1	N	N[chr10:66510136[	151526_2	N	]chr10:66509886]N	SVTYPE=BND;POS=66509886;STRANDS=+-:11;CIPOS=-3,2;CIEND=-8,9;CIPOS95=0,0;CIEND95=0,0;MATEID=151526_2;EVENT=151526;SU=11;PE=0;SR=11;ALG=PROD;AF=6.839e-05;NSAMP=2;MSQ=146.14;RECLASSIFIED;AC=2;AN=29246;NFAM=2	SVTYPE=BND;POS=66510136;STRANDS=+-:11;CIPOS=-8,9;CIEND=-3,2;CIPOS95=0,0;CIEND95=0,0;MATEID=151526_1;EVENT=151526;SECONDARY;SU=11;PE=0;SR=11;ALG=PROD;AF=6.839e-05;NSAMP=2;MSQ=146.14;RECLASSIFIED;AC=2;AN=29246;NFAM=2
chr10	66509996	66510015	chr10	66736901	66736920	151527	587.69	+	-	DEL	PASS	151527	N	<DEL>	.	.	.	SVTYPE=DEL;POS=66510006;SVLEN=-226905;END=66736911;STRANDS=+-:8;CIPOS=-10,9;CIEND=-10,9;CIPOS95=0,0;CIEND95=0,0;SU=8;PE=0;SR=8;ALG=PROD;AF=3.419e-05;NSAMP=1;MSQ=587.44;AC=1;AN=29246;NFAM=1	.
chr10	66510390	66510395	chr10	66657561	66657566	151528	640.1	+	-	DEL	PASS	151528	N	<DEL>	.	.	.	SVTYPE=DEL;POS=66510393;SVLEN=-147172;END=66657565;STRANDS=+-:27;CIPOS=-3,2;CIEND=-4,1;CIPOS95=0,0;CIEND95=0,0;SU=27;PE=16;SR=11;ALG=PROD;AF=3.419e-05;NSAMP=1;MSQ=632.4;AC=1;AN=29246;NFAM=1	.
chr10	66510451	66510491	chr10	66639729	66639777	151529	384.08	+	-	DEL	PASS	151529	N	<DEL>	.	.	.	SVTYPE=DEL;POS=66510471;SVLEN=-129284;END=66639755;STRANDS=+-:30;CIPOS=-20,20;CIEND=-26,22;CIPOS95=0,0;CIEND95=0,0;SU=30;PE=17;SR=13;ALG=PROD;AF=6.839e-05;NSAMP=2;MSQ=190.14;AC=2;AN=29246;NFAM=2	.
chr10	66510837	66510840	chr10	66534104	66534106	151530	728.47	+	-	DEL	PASS	151530	N	<DEL>	.	.	.	SVTYPE=DEL;POS=66510839;SVLEN=-23267;END=66534106;STRANDS=+-:30;CIPOS=-2,1;CIEND=-2,0;CIPOS95=0,0;CIEND95=0,0;SU=30;PE=15;SR=15;ALG=PROD;AF=3.419e-05;NSAMP=1;MSQ=728.4;AC=1;AN=29246;NFAM=1	.
chr10	66511098	66511115	chr10	66612360	66612379	151531	665.41	+	-	DEL	PASS	151531	N	<DEL>	.	.	.	SVTYPE=DEL;POS=66511106;SVLEN=-101264;END=66612370;STRANDS=+-:26;CIPOS=-8,9;CIEND=-10,9;CIPOS95=0,0;CIEND95=0,0;SU=26;PE=13;SR=13;ALG=PROD;AF=3.419e-05;NSAMP=1;MSQ=665.41;AC=1;AN=29246;NFAM=1	.
chr10	66512906	66512909	chr10	66519349	66519351	151532	10100.8	+	-	BND	PASS	151532_1	N	N[chr10:66519352[	151532_2	N	]chr10:66512908]N	SVTYPE=BND;POS=66512908;STRANDS=+-:451;CIPOS=-2,1;CIEND=-2,0;CIPOS95=0,0;CIEND95=0,0;MATEID=151532_2;EVENT=151532;SU=451;PE=263;SR=188;ALG=PROD;AF=0.0006155;NSAMP=18;MSQ=409.94;RECLASSIFIED;AC=18;AN=29246;NFAM=18	SVTYPE=BND;POS=66519352;STRANDS=+-:451;CIPOS=-2,0;CIEND=-2,1;CIPOS95=0,0;CIEND95=0,0;MATEID=151532_1;EVENT=151532;SECONDARY;SU=451;PE=263;SR=188;ALG=PROD;AF=0.0006155;NSAMP=18;MSQ=409.94;RECLASSIFIED;AC=18;AN=29246;NFAM=18
chr10	66518474	66518481	chr10	66519464	66519469	151535	464.39	+	-	DEL	PASS	151535	N	<DEL>	.	.	.	SVTYPE=DEL;POS=66518478;SVLEN=-990;END=66519468;STRANDS=+-:20;CIPOS=-4,3;CIEND=-4,1;CIPOS95=0,0;CIEND95=0,0;SU=20;PE=13;SR=7;ALG=PROD;AF=3.419e-05;NSAMP=1;MSQ=464.39;AC=1;AN=29246;NFAM=1	.
chr10	66521515	66521534	chr10	66609741	66609746	463586	377.25	-	+	DUP	PASS	463586	N	<DUP>	.	.	.	SVTYPE=DUP;POS=66521525;SVLEN=88219;END=66609744;STRANDS=-+:30;CIPOS=-10,9;CIEND=-3,2;CIPOS95=0,0;CIEND95=0,0;SU=30;PE=19;SR=11;ALG=PROD;AF=6.839e-05;NSAMP=1;MSQ=376.26;AC=2;AN=29246;NFAM=1	.
chr10	66522491	66522536	chr10	66562708	66562755	151537	1813.37	+	-	DEL	PASS	151537	N	<DEL>	.	.	.	SVTYPE=DEL;POS=66522514;SVLEN=-40220;END=66562734;STRANDS=+-:77;CIPOS=-23,22;CIEND=-26,21;CIPOS95=0,0;CIEND95=0,0;SU=77;PE=56;SR=21;ALG=PROD;AF=0.0001026;NSAMP=3;MSQ=604.43;AC=3;AN=29246;NFAM=1	.
chr10	66523292	66523300	chr10	66570842	66570861	151538	398.46	+	-	DEL	PASS	151538	N	<DEL>	.	.	.	SVTYPE=DEL;POS=66523296;SVLEN=-47556;END=66570852;STRANDS=+-:17;CIPOS=-4,4;CIEND=-10,9;CIPOS95=0,0;CIEND95=0,0;SU=17;PE=11;SR=6;ALG=PROD;AF=3.419e-05;NSAMP=1;MSQ=398.45;AC=1;AN=29246;NFAM=1	.
chr10	66525108	66525151	chr10	66655742	66655786	151539	2535.89	+	-	DEL	PASS	151539	N	<DEL>	.	.	.	SVTYPE=DEL;POS=66525130;SVLEN=-130635;END=66655765;STRANDS=+-:89;CIPOS=-22,21;CIEND=-23,21;CIPOS95=0,0;CIEND95=0,0;SU=89;PE=50;SR=39;ALG=PROD;AF=6.839e-05;NSAMP=2;MSQ=837.84;AC=2;AN=29246;NFAM=2	.
chr10	66525975	66525987	chr10	66535497	66535508	151541	269.58	+	-	DEL	PASS	151541	N	<DEL>	.	.	.	SVTYPE=DEL;POS=66525980;SVLEN=-9525;END=66535505;STRANDS=+-:14;CIPOS=-5,7;CIEND=-8,3;CIPOS95=0,0;CIEND95=0,0;SU=14;PE=10;SR=4;ALG=PROD;AF=3.419e-05;NSAMP=1;MSQ=269.58;AC=1;AN=29246;NFAM=1	.
chr10	66527542	66527545	chr10	66528921	66528923	151542	650.44	+	-	DEL	PASS	151542	N	<DEL>	.	.	.	SVTYPE=DEL;POS=66527544;SVLEN=-1379;END=66528923;STRANDS=+-:28;CIPOS=-2,1;CIEND=-2,0;CIPOS95=0,0;CIEND95=0,0;SU=28;PE=15;SR=13;ALG=PROD;AF=3.419e-05;NSAMP=1;MSQ=650.44;AC=1;AN=29246;NFAM=1	.
chr10	66529870	66529875	chr10	66557168	66557172	151543	547.04	+	-	DEL	PASS	151543	N	<DEL>	.	.	.	SVTYPE=DEL;POS=66529873;SVLEN=-27298;END=66557171;STRANDS=+-:22;CIPOS=-3,2;CIEND=-3,1;CIPOS95=0,0;CIEND95=0,0;SU=22;PE=13;SR=9;ALG=PROD;AF=3.419e-05;NSAMP=1;MSQ=545.49;AC=1;AN=29246;NFAM=1	.
chr10	66530228	66530235	chr10	66540808	66540814	151544	347.6	+	-	DEL	PASS	151544	N	<DEL>	.	.	.	SVTYPE=DEL;POS=66530232;SVLEN=-10580;END=66540812;STRANDS=+-:17;CIPOS=-4,3;CIEND=-4,2;CIPOS95=0,0;CIEND95=0,0;SU=17;PE=9;SR=8;ALG=PROD;AF=3.419e-05;NSAMP=1;MSQ=347.6;AC=1;AN=29246;NFAM=1	.
chr10	66533510	66533513	chr10	66613425	66613428	151545	929.23	+	-	DEL	PASS	151545	N	<DEL>	.	.	.	SVTYPE=DEL;POS=66533512;SVLEN=-79915;END=66613427;STRANDS=+-:16;CIPOS=-2,1;CIEND=-2,1;CIPOS95=0,0;CIEND95=0,0;SU=16;PE=0;SR=16;ALG=PROD;AF=3.419e-05;NSAMP=1;MSQ=929.23;AC=1;AN=29246;NFAM=1	.
chr10	66534251	66534270	chr10	66534590	66534609	151546	1202.62	+	-	BND	LOW	151546_1	N	N[chr10:66534601[	151546_2	N	]chr10:66534261]N	SVTYPE=BND;POS=66534261;STRANDS=+-:15;CIPOS=-10,9;CIEND=-10,9;CIPOS95=0,0;CIEND95=0,0;MATEID=151546_2;EVENT=151546;SU=15;PE=1;SR=14;ALG=PROD;AF=0.0006497;NSAMP=19;MSQ=20.99;RECLASSIFIED;AC=19;AN=29246;NFAM=19	SVTYPE=BND;POS=66534601;STRANDS=+-:15;CIPOS=-10,9;CIEND=-10,9;CIPOS95=0,0;CIEND95=0,0;MATEID=151546_1;EVENT=151546;SECONDARY;SU=15;PE=1;SR=14;ALG=PROD;AF=0.0006497;NSAMP=19;MSQ=20.99;RECLASSIFIED;AC=19;AN=29246;NFAM=19
chr10	66535828	66535847	chr10	66536048	66536067	151547	345.99	+	-	BND	LOW	151547_1	N	N[chr10:66536059[	151547_2	N	]chr10:66535838]N	SVTYPE=BND;POS=66535838;STRANDS=+-:12;CIPOS=-10,9;CIEND=-10,9;CIPOS95=0,0;CIEND95=0,0;MATEID=151547_2;EVENT=151547;SU=12;PE=0;SR=12;ALG=PROD;AF=6.839e-05;NSAMP=2;MSQ=13.67;RECLASSIFIED;AC=2;AN=29246;NFAM=2	SVTYPE=BND;POS=66536059;STRANDS=+-:12;CIPOS=-10,9;CIEND=-10,9;CIPOS95=0,0;CIEND95=0,0;MATEID=151547_1;EVENT=151547;SECONDARY;SU=12;PE=0;SR=12;ALG=PROD;AF=6.839e-05;NSAMP=2;MSQ=13.67;RECLASSIFIED;AC=2;AN=29246;NFAM=2
chr10	66536348	66536367	chr10	66638639	66638658	151548	296.57	+	-	DEL	PASS	151548	N	<DEL>	.	.	.	SVTYPE=DEL;POS=66536358;SVLEN=-102291;END=66638649;STRANDS=+-:15;CIPOS=-10,9;CIEND=-10,9;CIPOS95=0,0;CIEND95=0,0;SU=15;PE=7;SR=8;ALG=PROD;AF=3.419e-05;NSAMP=1;MSQ=296.57;AC=1;AN=29246;NFAM=1	.
chr10	66538859	66538942	chr10	66571625	66571710	151553	2968.99	+	-	DEL	PASS	151553	N	<DEL>	.	.	.	SVTYPE=DEL;POS=66538901;SVLEN=-32768;END=66571669;STRANDS=+-:133;CIPOS=-42,41;CIEND=-44,41;CIPOS95=0,0;CIEND95=0,0;SU=133;PE=84;SR=49;ALG=PROD;AF=0.0001026;NSAMP=3;MSQ=328.46;AC=3;AN=29246;NFAM=1	.
chr10	66538971	66538981	chr10	66541517	66541527	151551	388.75	+	-	DEL	PASS	151551	N	<DEL>	.	.	.	SVTYPE=DEL;POS=66538975;SVLEN=-2549;END=66541524;STRANDS=+-:14;CIPOS=-4,6;CIEND=-7,3;CIPOS95=0,0;CIEND95=0,0;SU=14;PE=9;SR=5;ALG=PROD;AF=3.419e-05;NSAMP=1;MSQ=386.68;AC=1;AN=29246;NFAM=1	.
chr10	66538980	66538986	chr10	66560491	66560495	151552	7382.47	+	-	DEL	PASS	151552	N	<DEL>	.	.	.	SVTYPE=DEL;POS=66538985;SVLEN=-21509;END=66560494;STRANDS=+-:316;CIPOS=-5,1;CIEND=-3,1;CIPOS95=0,0;CIEND95=0,0;SU=316;PE=208;SR=108;ALG=PROD;AF=3.419e-05;NSAMP=1;MSQ=815.38;AC=1;AN=29246;NFAM=1	.
chr10	66541885	66541897	chr10	66606184	66606202	151554	248.66	+	-	DEL	PASS	151554	N	<DEL>	.	.	.	SVTYPE=DEL;POS=66541891;SVLEN=-64302;END=66606193;STRANDS=+-:13;IMPRECISE;CIPOS=-6,6;CIEND=-9,9;CIPOS95=-1,0;CIEND95=0,0;SU=13;PE=8;SR=5;ALG=PROD;AF=3.419e-05;NSAMP=1;MSQ=248.66;AC=1;AN=29246;NFAM=1	.
chr10	66542877	66543199	chr10	66660717	66661069	151556	850.81	+	-	DEL	PASS	151556	N	<DEL>	.	.	.	SVTYPE=DEL;POS=66542902;SVLEN=-118143;END=66661045;STRANDS=+-:31;IMPRECISE;CIPOS=-25,297;CIEND=-328,24;CIPOS95=-25,52;CIEND95=-50,24;SU=31;PE=31;SR=0;ALG=PROD;AF=6.839e-05;NSAMP=2;MSQ=425.4;AC=2;AN=29246;NFAM=2	.
chr10	66543140	66543145	chr10	66546669	66546674	151555	671.49	+	-	DEL	PASS	151555	N	<DEL>	.	.	.	SVTYPE=DEL;POS=66543143;SVLEN=-3530;END=66546673;STRANDS=+-:26;CIPOS=-3,2;CIEND=-4,1;CIPOS95=0,0;CIEND95=0,0;SU=26;PE=14;SR=12;ALG=PROD;AF=3.419e-05;NSAMP=1;MSQ=671.48;AC=1;AN=29246;NFAM=1	.
chr10	66544335	66544394	chr10	66673849	66673894	151557	1262.15	+	-	DEL	PASS	151557	N	<DEL>	.	.	.	SVTYPE=DEL;POS=66544365;SVLEN=-129507;END=66673872;STRANDS=+-:52;CIPOS=-30,29;CIEND=-23,22;CIPOS95=0,0;CIEND95=0,0;SU=52;PE=31;SR=21;ALG=PROD;AF=6.839e-05;NSAMP=2;MSQ=376.16;AC=2;AN=29246;NFAM=2	.
chr10	66544873	66544876	chr10	66545260	66545262	151558	1508.17	+	-	BND	LOW	151558_1	N	N[chr10:66545263[	151558_2	N	]chr10:66544875]N	SVTYPE=BND;POS=66544875;STRANDS=+-:25;CIPOS=-2,1;CIEND=-2,0;CIPOS95=0,0;CIEND95=0,0;MATEID=151558_2;EVENT=151558;SU=25;PE=11;SR=14;ALG=PROD;AF=0.000992;NSAMP=29;MSQ=46.02;RECLASSIFIED;AC=29;AN=29234;NFAM=29	SVTYPE=BND;POS=66545263;STRANDS=+-:25;CIPOS=-2,0;CIEND=-2,1;CIPOS95=0,0;CIEND95=0,0;MATEID=151558_1;EVENT=151558;SECONDARY;SU=25;PE=11;SR=14;ALG=PROD;AF=0.000992;NSAMP=29;MSQ=46.02;RECLASSIFIED;AC=29;AN=29234;NFAM=29
chr10	66544948	66544963	chr10	66641105	66641107	151559	956.33	+	-	DEL	PASS	151559	N	<DEL>	.	.	.	SVTYPE=DEL;POS=66544958;SVLEN=-96149;END=66641107;STRANDS=+-:41;CIPOS=-10,5;CIEND=-2,0;CIPOS95=0,0;CIEND95=0,0;SU=41;PE=25;SR=16;ALG=PROD;AF=3.419e-05;NSAMP=1;MSQ=950.14;AC=1;AN=29246;NFAM=1	.
chr10	66547537	66547548	chr10	66553914	66553928	463587	255.75	-	+	DUP	PASS	463587	N	<DUP>	.	.	.	SVTYPE=DUP;POS=66547546;SVLEN=6374;END=66553920;STRANDS=-+:18;CIPOS=-9,2;CIEND=-6,8;CIPOS95=0,0;CIEND95=0,0;SU=18;PE=14;SR=4;ALG=PROD;AF=3.419e-05;NSAMP=1;MSQ=28.1;AC=1;AN=29246;NFAM=1	.
chr10	66550992	66551051	chr10	66553998	66554043	463588	309.35	-	+	DUP	PASS	463588	N	<DUP>	.	.	.	SVTYPE=DUP;POS=66551022;SVLEN=2999;END=66554021;STRANDS=-+:33;CIPOS=-30,29;CIEND=-23,22;CIPOS95=0,0;CIEND95=0,0;SU=33;PE=19;SR=14;ALG=PROD;AF=3.419e-05;NSAMP=1;MSQ=229.4;AC=1;AN=29246;NFAM=1	.
chr10	66551688	66551746	chr10	66557592	66557645	151561	1159.92	+	-	DEL	PASS	151561	N	<DEL>	.	.	.	SVTYPE=DEL;POS=66551717;SVLEN=-5904;END=66557621;STRANDS=+-:42;CIPOS=-29,29;CIEND=-29,24;CIPOS95=0,0;CIEND95=0,0;SU=42;PE=35;SR=7;ALG=PROD;AF=0.0001026;NSAMP=3;MSQ=386.64;AC=3;AN=29246;NFAM=3	.
chr10	66555634	66555637	chr10	66585023	66585027	151564	711.56	+	-	DEL	PASS	151564	N	<DEL>	.	.	.	SVTYPE=DEL;POS=66555636;SVLEN=-29390;END=66585026;STRANDS=+-:28;CIPOS=-2,1;CIEND=-3,1;CIPOS95=0,0;CIEND95=0,0;SU=28;PE=15;SR=13;ALG=PROD;AF=3.419e-05;NSAMP=1;MSQ=704.42;AC=1;AN=29246;NFAM=1	.
chr10	66556109	66556154	chr10	66596190	66596237	151565	991.97	+	-	DEL	PASS	151565	N	<DEL>	.	.	.	SVTYPE=DEL;POS=66556132;SVLEN=-40078;END=66596210;STRANDS=+-:47;CIPOS=-23,22;CIEND=-20,27;CIPOS95=0,0;CIEND95=0,0;SU=47;PE=26;SR=21;ALG=PROD;AF=0.0001026;NSAMP=3;MSQ=330.66;AC=3;AN=29246;NFAM=3	.
chr10	66559656	66559715	chr10	66646889	66646931	151567	1534.71	+	-	DEL	PASS	151567	N	<DEL>	.	.	.	SVTYPE=DEL;POS=66559686;SVLEN=-87225;END=66646911;STRANDS=+-:64;CIPOS=-30,29;CIEND=-22,20;CIPOS95=0,0;CIEND95=0,0;SU=64;PE=35;SR=29;ALG=PROD;AF=6.839e-05;NSAMP=2;MSQ=767.36;AC=2;AN=29246;NFAM=2	.
chr10	66562617	66562630	chr10	66915899	66915913	151571	626.46	+	-	DEL	PASS	151571	N	<DEL>	.	.	.	SVTYPE=DEL;POS=66562621;SVLEN=-353288;END=66915909;STRANDS=+-:20;IMPRECISE;CIPOS=-4,9;CIEND=-10,4;CIPOS95=-1,1;CIEND95=-1,0;SU=20;PE=17;SR=3;ALG=PROD;AF=3.419e-05;NSAMP=1;MSQ=626.46;AC=1;AN=29246;NFAM=1	.
chr10	66565803	66565848	chr10	66633308	66633354	151573	1111.64	+	-	DEL	PASS	151573	N	<DEL>	.	.	.	SVTYPE=DEL;POS=66565826;SVLEN=-67506;END=66633332;STRANDS=+-:47;CIPOS=-23,22;CIEND=-24,22;CIPOS95=0,0;CIEND95=0,0;SU=47;PE=34;SR=13;ALG=PROD;AF=6.839e-05;NSAMP=2;MSQ=555.82;AC=2;AN=29246;NFAM=1	.
chr10	66566930	66566936	chr10	66567648	66567653	463589	124.16	-	+	DUP	PASS	463589	N	<DUP>	.	.	.	SVTYPE=DUP;POS=66566934;SVLEN=717;END=66567651;STRANDS=-+:13;CIPOS=-4,2;CIEND=-3,2;CIPOS95=0,0;CIEND95=0,0;SU=13;PE=3;SR=10;ALG=PROD;AF=6.839e-05;NSAMP=2;MSQ=58.4;AC=2;AN=29246;NFAM=2	.
chr10	66566936	66566953	chr10	66567071	66567088	151574	803.96	+	-	BND	LOW	151574_1	N	N[chr10:66567081[	151574_2	N	]chr10:66566945]N	SVTYPE=BND;POS=66566945;STRANDS=+-:4;CIPOS=-9,8;CIEND=-9,8;CIPOS95=0,0;CIEND95=0,0;MATEID=151574_2;EVENT=151574;SU=4;PE=0;SR=4;ALG=PROD;AF=0.001094;NSAMP=32;MSQ=14.93;RECLASSIFIED;AC=32;AN=29246;NFAM=32	SVTYPE=BND;POS=66567081;STRANDS=+-:4;CIPOS=-9,8;CIEND=-9,8;CIPOS95=0,0;CIEND95=0,0;MATEID=151574_1;EVENT=151574;SECONDARY;SU=4;PE=0;SR=4;ALG=PROD;AF=0.001094;NSAMP=32;MSQ=14.93;RECLASSIFIED;AC=32;AN=29246;NFAM=32
chr10	66567358	66567376	chr10	66602537	66602556	151575	1049.21	+	-	DEL	PASS	151575	N	<DEL>	.	.	.	SVTYPE=DEL;POS=66567367;SVLEN=-35180;END=66602547;STRANDS=+-:42;CIPOS=-9,9;CIEND=-10,9;CIPOS95=0,0;CIEND95=0,0;SU=42;PE=23;SR=19;ALG=PROD;AF=3.419e-05;NSAMP=1;MSQ=1049.21;AC=1;AN=29246;NFAM=1	.
chr10	66568439	66568443	chr10	66602530	66602534	151576	8640.18	+	-	BND	PASS	151576_1	N	N[chr10:66602534[	151576_2	N	]chr10:66568441]N	SVTYPE=BND;POS=66568441;STRANDS=+-:397;CIPOS=-2,2;CIEND=-3,1;CIPOS95=0,0;CIEND95=0,0;MATEID=151576_2;EVENT=151576;SU=397;PE=228;SR=169;ALG=PROD;AF=0.0006497;NSAMP=19;MSQ=415.01;RECLASSIFIED;AC=19;AN=29246;NFAM=19	SVTYPE=BND;POS=66602534;STRANDS=+-:397;CIPOS=-3,1;CIEND=-2,2;CIPOS95=0,0;CIEND95=0,0;MATEID=151576_1;EVENT=151576;SECONDARY;SU=397;PE=228;SR=169;ALG=PROD;AF=0.0006497;NSAMP=19;MSQ=415.01;RECLASSIFIED;AC=19;AN=29246;NFAM=19
chr10	66572219	66572222	chr10	66572599	66572602	151579	29826.2	+	-	BND	PASS	151579_1	N	N[chr10:66572602[	151579_2	N	]chr10:66572221]N	SVTYPE=BND;POS=66572221;STRANDS=+-:568;CIPOS=-2,1;CIEND=-2,1;CIPOS95=0,0;CIEND95=0,0;MATEID=151579_2;EVENT=151579;SU=568;PE=237;SR=331;ALG=PROD;AF=0.002325;NSAMP=68;MSQ=347.09;RECLASSIFIED;AC=68;AN=29246;NFAM=66	SVTYPE=BND;POS=66572602;STRANDS=+-:568;CIPOS=-2,1;CIEND=-2,1;CIPOS95=0,0;CIEND95=0,0;MATEID=151579_1;EVENT=151579;SECONDARY;SU=568;PE=237;SR=331;ALG=PROD;AF=0.002325;NSAMP=68;MSQ=347.09;RECLASSIFIED;AC=68;AN=29246;NFAM=66
chr10	66573594	66573642	chr10	66585052	66585111	151580	713.01	+	-	DEL	PASS	151580	N	<DEL>	.	.	.	SVTYPE=DEL;POS=66573618;SVLEN=-11464;END=66585082;STRANDS=+-:33;CIPOS=-24,24;CIEND=-30,29;CIPOS95=0,0;CIEND95=0,0;SU=33;PE=22;SR=11;ALG=PROD;AF=3.419e-05;NSAMP=1;MSQ=116.72;AC=1;AN=29246;NFAM=1	.
chr10	66575669	66575690	chr10	66575864	66575917	550596	18.2	+	+	INV	LOW	550596	N	<INV>	.	.	.	SVTYPE=INV;POS=66575690;SVLEN=174;END=66575864;STRANDS=++:1,--:3;IMPRECISE;CIPOS=-21,0;CIEND=0,53;CIPOS95=-21,0;CIEND95=0,43;SU=4;PE=4;SR=0;ALG=PROD;AF=3.419e-05;NSAMP=1;MSQ=14.98;AC=1;AN=29246;NFAM=1	.
chr10	66576583	66576594	chr10	66576633	66576644	151581	207.62	+	-	BND	LOW	151581_1	N	N[chr10:66576640[	151581_2	N	]chr10:66576589]N	SVTYPE=BND;POS=66576589;STRANDS=+-:6;CIPOS=-6,5;CIEND=-6,5;CIPOS95=0,0;CIEND95=0,0;MATEID=151581_2;EVENT=151581;SU=6;PE=0;SR=6;ALG=PROD;AF=3.419e-05;NSAMP=1;MSQ=206.77;RECLASSIFIED;AC=1;AN=29246;NFAM=1	SVTYPE=BND;POS=66576640;STRANDS=+-:6;CIPOS=-6,5;CIEND=-6,5;CIPOS95=0,0;CIEND95=0,0;MATEID=151581_1;EVENT=151581;SECONDARY;SU=6;PE=0;SR=6;ALG=PROD;AF=3.419e-05;NSAMP=1;MSQ=206.77;RECLASSIFIED;AC=1;AN=29246;NFAM=1
chr10	66576632	66576648	chr10	66610190	66610194	151582	539.47	+	-	DEL	PASS	151582	N	<DEL>	.	.	.	SVTYPE=DEL;POS=66576642;SVLEN=-33551;END=66610193;STRANDS=+-:24;CIPOS=-10,6;CIEND=-3,1;CIPOS95=0,0;CIEND95=0,0;SU=24;PE=13;SR=11;ALG=PROD;AF=3.419e-05;NSAMP=1;MSQ=539.47;AC=1;AN=29246;NFAM=1	.
chr10	66577000	66577484	chr10	66594598	66595234	151583	448169.0	+	-	BND	LOW	151583_1	N	N[chr10:66595226[	151583_2	N	]chr10:66577010]N	SVTYPE=BND;POS=66577010;STRANDS=+-:8;IMPRECISE;CIPOS=-10,474;CIEND=-627,9;CIPOS95=0,163;CIEND95=-187,0;MATEID=151583_2;EVENT=151583;SU=8;PE=8;SR=0;ALG=PROD;AF=0.1083;NSAMP=3168;MSQ=79.36;RECLASSIFIED;AC=3168;AN=29246;NFAM=3041	SVTYPE=BND;POS=66595226;STRANDS=+-:8;IMPRECISE;CIPOS=-627,9;CIEND=-10,474;CIPOS95=-187,0;CIEND95=0,163;MATEID=151583_1;EVENT=151583;SECONDARY;SU=8;PE=8;SR=0;ALG=PROD;AF=0.1083;NSAMP=3168;MSQ=79.36;RECLASSIFIED;AC=3168;AN=29246;NFAM=3041
chr10	66578742	66578750	chr10	66580706	66580725	151585	509.56	+	-	DEL	PASS	151585	N	<DEL>	.	.	.	SVTYPE=DEL;POS=66578747;SVLEN=-1969;END=66580716;STRANDS=+-:14;CIPOS=-5,3;CIEND=-10,9;CIPOS95=0,0;CIEND95=0,0;SU=14;PE=5;SR=9;ALG=PROD;AF=3.419e-05;NSAMP=1;MSQ=509.48;AC=1;AN=29246;NFAM=1	.
chr10	66580047	66580056	chr10	66602591	66602610	151587	361.47	+	-	DEL	PASS	151587	N	<DEL>	.	.	.	SVTYPE=DEL;POS=66580052;SVLEN=-22549;END=66602601;STRANDS=+-:17;CIPOS=-5,4;CIEND=-10,9;CIPOS95=0,0;CIEND95=0,0;SU=17;PE=11;SR=6;ALG=PROD;AF=3.419e-05;NSAMP=1;MSQ=344.53;AC=1;AN=29246;NFAM=1	.
chr10	66581948	66581951	chr10	66587278	66587297	151588	671.48	+	-	DEL	PASS	151588	N	<DEL>	.	.	.	SVTYPE=DEL;POS=66581950;SVLEN=-5338;END=66587288;STRANDS=+-:27;CIPOS=-2,1;CIEND=-10,9;CIPOS95=0,0;CIEND95=0,0;SU=27;PE=15;SR=12;ALG=PROD;AF=3.419e-05;NSAMP=1;MSQ=671.48;AC=1;AN=29246;NFAM=1	.
chr10	66582369	66582379	chr10	66796388	66796397	151589	383.68	+	-	DEL	PASS	151589	N	<DEL>	.	.	.	SVTYPE=DEL;POS=66582374;SVLEN=-214020;END=66796394;STRANDS=+-:13;CIPOS=-5,5;CIEND=-6,3;CIPOS95=0,0;CIEND95=0,0;SU=13;PE=7;SR=6;ALG=PROD;AF=3.419e-05;NSAMP=1;MSQ=383.68;AC=1;AN=29246;NFAM=1	.
chr10	66582810	66582821	chr10	66583321	66583340	151590	572.37	+	-	BND	LOW	151590_1	N	N[chr10:66583332[	151590_2	N	]chr10:66582816]N	SVTYPE=BND;POS=66582816;STRANDS=+-:12;CIPOS=-6,5;CIEND=-10,9;CIPOS95=0,0;CIEND95=0,0;MATEID=151590_2;EVENT=151590;SU=12;PE=6;SR=6;ALG=PROD;AF=0.0001026;NSAMP=3;MSQ=176.5;RECLASSIFIED;AC=3;AN=29246;NFAM=3	SVTYPE=BND;POS=66583332;STRANDS=+-:12;CIPOS=-10,9;CIEND=-6,5;CIPOS95=0,0;CIEND95=0,0;MATEID=151590_1;EVENT=151590;SECONDARY;SU=12;PE=6;SR=6;ALG=PROD;AF=0.0001026;NSAMP=3;MSQ=176.5;RECLASSIFIED;AC=3;AN=29246;NFAM=3
chr10	66586055	66586112	chr10	66592852	66592894	151592	2086.58	+	-	DEL	PASS	151592	N	<DEL>	.	.	.	SVTYPE=DEL;POS=66586083;SVLEN=-6791;END=66592874;STRANDS=+-:82;CIPOS=-28,29;CIEND=-22,20;CIPOS95=0,0;CIEND95=0,0;SU=82;PE=56;SR=26;ALG=PROD;AF=6.839e-05;NSAMP=2;MSQ=1043.29;AC=2;AN=29246;NFAM=1	.
chr10	66589826	66589909	chr10	66614503	66614585	151593	3835.94	+	-	DEL	PASS	151593	N	<DEL>	.	.	.	SVTYPE=DEL;POS=66589868;SVLEN=-24677;END=66614545;STRANDS=+-:169;CIPOS=-42,41;CIEND=-42,40;CIPOS95=0,0;CIEND95=0,0;SU=169;PE=95;SR=74;ALG=PROD;AF=0.0001368;NSAMP=4;MSQ=585.86;AC=4;AN=29244;NFAM=4	.
chr10	66590404	66590447	chr10	66591503	66591545	151594	1617.0	+	-	DEL	PASS	151594	N	<DEL>	.	.	.	SVTYPE=DEL;POS=66590426;SVLEN=-1099;END=66591525;STRANDS=+-:67;CIPOS=-22,21;CIEND=-22,20;CIPOS95=0,0;CIEND95=0,0;SU=67;PE=37;SR=30;ALG=PROD;AF=6.839e-05;NSAMP=2;MSQ=803.3;AC=2;AN=29246;NFAM=1	.
chr10	66592678	66592688	chr10	66642226	66642237	151595	2478.28	+	-	DEL	PASS	151595	N	<DEL>	.	.	.	SVTYPE=DEL;POS=66592683;SVLEN=-49549;END=66642232;STRANDS=+-:82;CIPOS=-5,5;CIEND=-6,5;CIPOS95=0,0;CIEND95=0,0;SU=82;PE=49;SR=33;ALG=PROD;AF=0.000171;NSAMP=5;MSQ=495.65;AC=5;AN=29246;NFAM=5	.
chr10	66593975	66593981	chr10	66720195	66720199	151597	470.59	+	-	DEL	PASS	151597	N	<DEL>	.	.	.	SVTYPE=DEL;POS=66593979;SVLEN=-126219;END=66720198;STRANDS=+-:20;CIPOS=-4,2;CIEND=-3,1;CIPOS95=0,0;CIEND95=0,0;SU=20;PE=9;SR=11;ALG=PROD;AF=3.419e-05;NSAMP=1;MSQ=470.59;AC=1;AN=29246;NFAM=1	.
chr10	66594063	66594080	chr10	66609634	66609653	463590	161.86	-	+	DUP	PASS	463590	N	<DUP>	.	.	.	SVTYPE=DUP;POS=66594073;SVLEN=15571;END=66609644;STRANDS=-+:17;CIPOS=-10,7;CIEND=-10,9;CIPOS95=0,0;CIEND95=0,0;SU=17;PE=12;SR=5;ALG=PROD;AF=3.419e-05;NSAMP=1;MSQ=160.25;AC=1;AN=29246;NFAM=1	.
chr10	66594881	66594900	chr10	66689294	66689313	151598	605.41	+	-	DEL	PASS	151598	N	<DEL>	.	.	.	SVTYPE=DEL;POS=66594891;SVLEN=-94413;END=66689304;STRANDS=+-:27;CIPOS=-10,9;CIEND=-10,9;CIPOS95=0,0;CIEND95=0,0;SU=27;PE=14;SR=13;ALG=PROD;AF=3.419e-05;NSAMP=1;MSQ=605.41;AC=1;AN=29246;NFAM=1	.
chr10	66596524	66596530	chr10	66599668	66599683	463591	223.22	-	+	DUP	PASS	463591	N	<DUP>	.	.	.	SVTYPE=DUP;POS=66596527;SVLEN=3151;END=66599678;STRANDS=-+:21;CIPOS=-3,3;CIEND=-10,5;CIPOS95=0,0;CIEND95=0,0;SU=21;PE=13;SR=8;ALG=PROD;AF=3.419e-05;NSAMP=1;MSQ=221.56;AC=1;AN=29246;NFAM=1	.
chr10	66597012	66597031	chr10	66603793	66603812	151600	377.55	+	-	DEL	PASS	151600	N	<DEL>	.	.	.	SVTYPE=DEL;POS=66597022;SVLEN=-6781;END=66603803;STRANDS=+-:8;CIPOS=-10,9;CIEND=-10,9;CIPOS95=0,0;CIEND95=0,0;SU=8;PE=0;SR=8;ALG=PROD;AF=3.419e-05;NSAMP=1;MSQ=377.54;AC=1;AN=29246;NFAM=1	.
chr10	66597535	66598108	chr10	66619589	66620261	550597	149.84	+	+	BND	LOW	550597_1	N	N]chr10:66619599]	550597_2	N	N]chr10:66597545]	SVTYPE=BND;POS=66597545;STRANDS=++:4;IMPRECISE;CIPOS=-10,563;CIEND=-10,662;CIPOS95=-2,133;CIEND95=-2,135;MATEID=550597_2;EVENT=550597;SU=4;PE=4;SR=0;ALG=PROD;AF=3.419e-05;NSAMP=1;MSQ=149.79;AC=1;AN=29246;NFAM=1	SVTYPE=BND;POS=66619599;STRANDS=++:4;IMPRECISE;CIPOS=-10,662;CIEND=-10,563;CIPOS95=-2,135;CIEND95=-2,133;MATEID=550597_1;EVENT=550597;SECONDARY;SU=4;PE=4;SR=0;ALG=PROD;AF=3.419e-05;NSAMP=1;MSQ=149.79;AC=1;AN=29246;NFAM=1
chr10	66597551	66597557	chr10	66641673	66641692	550598	383.44	-	-	BND	PASS	550598_1	N	[chr10:66641684[N	550598_2	N	[chr10:66597556[N	SVTYPE=BND;POS=66597556;STRANDS=--:24;CIPOS=-4,2;CIEND=-10,9;CIPOS95=0,0;CIEND95=0,0;MATEID=550598_2;EVENT=550598;SU=24;PE=16;SR=8;ALG=PROD;AF=3.419e-05;NSAMP=1;MSQ=383.36;AC=1;AN=29246;NFAM=1	SVTYPE=BND;POS=66641684;STRANDS=--:24;CIPOS=-10,9;CIEND=-4,2;CIPOS95=0,0;CIEND95=0,0;MATEID=550598_1;EVENT=550598;SECONDARY;SU=24;PE=16;SR=8;ALG=PROD;AF=3.419e-05;NSAMP=1;MSQ=383.36;AC=1;AN=29246;NFAM=1
chr10	66597590	66597597	chr10	66597682	66597688	151603	4348.08	+	-	BND	LOW	151603_1	N	N[chr10:66597686[	151603_2	N	]chr10:66597594]N	SVTYPE=BND;POS=66597594;STRANDS=+-:151;CIPOS=-4,3;CIEND=-3,3;CIPOS95=0,0;CIEND95=0,0;MATEID=151603_2;EVENT=151603;SU=151;PE=1;SR=150;ALG=PROD;AF=0.0005471;NSAMP=16;MSQ=209.15;RECLASSIFIED;AC=16;AN=29246;NFAM=16	SVTYPE=BND;POS=66597686;STRANDS=+-:151;CIPOS=-3,3;CIEND=-4,3;CIPOS95=0,0;CIEND95=0,0;MATEID=151603_1;EVENT=151603;SECONDARY;SU=151;PE=1;SR=150;ALG=PROD;AF=0.0005471;NSAMP=16;MSQ=209.15;RECLASSIFIED;AC=16;AN=29246;NFAM=16
chr10	66598535	66598543	chr10	66628409	66628418	151605	369.32	+	-	DEL	PASS	151605	N	<DEL>	.	.	.	SVTYPE=DEL;POS=66598539;SVLEN=-29875;END=66628414;STRANDS=+-:17;CIPOS=-4,4;CIEND=-5,4;CIPOS95=0,0;CIEND95=0,0;SU=17;PE=10;SR=7;ALG=PROD;AF=3.419e-05;NSAMP=1;MSQ=359.63;AC=1;AN=29246;NFAM=1	.
chr10	66600082	66600125	chr10	66641854	66641897	151606	1597.51	+	-	DEL	PASS	151606	N	<DEL>	.	.	.	SVTYPE=DEL;POS=66600104;SVLEN=-41772;END=66641876;STRANDS=+-:54;CIPOS=-22,21;CIEND=-22,21;CIPOS95=0,0;CIEND95=0,0;SU=54;PE=27;SR=27;ALG=PROD;AF=3.419e-05;NSAMP=1;MSQ=626.46;AC=1;AN=29246;NFAM=1	.
chr10	66602635	66602641	chr10	66646681	66646700	151607	443.67	+	-	DEL	PASS	151607	N	<DEL>	.	.	.	SVTYPE=DEL;POS=66602639;SVLEN=-44052;END=66646691;STRANDS=+-:19;CIPOS=-4,2;CIEND=-10,9;CIPOS95=0,0;CIEND95=0,0;SU=19;PE=9;SR=10;ALG=PROD;AF=3.419e-05;NSAMP=1;MSQ=443.67;AC=1;AN=29246;NFAM=1	.
chr10	66605004	66605015	chr10	66789923	66789934	151608	662.46	+	-	DEL	PASS	151608	N	<DEL>	.	.	.	SVTYPE=DEL;POS=66605010;SVLEN=-184919;END=66789929;STRANDS=+-:6;CIPOS=-6,5;CIEND=-6,5;CIPOS95=0,0;CIEND95=0,0;SU=6;PE=0;SR=6;ALG=PROD;AF=3.419e-05;NSAMP=1;MSQ=662.46;AC=1;AN=29246;NFAM=1	.
chr10	66608119	66608138	chr10	66683550	66683569	151609	791.34	+	-	DEL	PASS	151609	N	<DEL>	.	.	.	SVTYPE=DEL;POS=66608129;SVLEN=-75431;END=66683560;STRANDS=+-:29;CIPOS=-10,9;CIEND=-10,9;CIPOS95=0,0;CIEND95=0,0;SU=29;PE=21;SR=8;ALG=PROD;AF=3.419e-05;NSAMP=1;MSQ=791.34;AC=1;AN=29246;NFAM=1	.
chr10	66609132	66609143	chr10	66629421	66629432	151610	674.42	+	-	DEL	PASS	151610	N	<DEL>	.	.	.	SVTYPE=DEL;POS=66609138;SVLEN=-20289;END=66629427;STRANDS=+-:6;CIPOS=-6,5;CIEND=-6,5;CIPOS95=0,0;CIEND95=0,0;SU=6;PE=0;SR=6;ALG=PROD;AF=3.419e-05;NSAMP=1;MSQ=674.42;AC=1;AN=29246;NFAM=1	.
chr10	66611137	66611148	chr10	66827462	66827481	151612	311.72	+	-	DEL	PASS	151612	N	<DEL>	.	.	.	SVTYPE=DEL;POS=66611142;SVLEN=-216330;END=66827472;STRANDS=+-:14;CIPOS=-5,6;CIEND=-10,9;CIPOS95=0,0;CIEND95=0,0;SU=14;PE=9;SR=5;ALG=PROD;AF=3.419e-05;NSAMP=1;MSQ=311.72;AC=1;AN=29246;NFAM=1	.
chr10	66613272	66613331	chr10	66633300	66633347	151614	1273.76	+	-	DEL	PASS	151614	N	<DEL>	.	.	.	SVTYPE=DEL;POS=66613302;SVLEN=-20023;END=66633325;STRANDS=+-:58;CIPOS=-30,29;CIEND=-25,22;CIPOS95=0,0;CIEND95=0,0;SU=58;PE=33;SR=25;ALG=PROD;AF=0.0001026;NSAMP=3;MSQ=424.59;AC=3;AN=29246;NFAM=3	.
chr10	66616903	66616909	chr10	66722203	66722222	151615	569.53	+	-	DEL	PASS	151615	N	<DEL>	.	.	.	SVTYPE=DEL;POS=66616906;SVLEN=-105307;END=66722213;STRANDS=+-:20;CIPOS=-3,3;CIEND=-10,9;CIPOS95=0,0;CIEND95=0,0;SU=20;PE=12;SR=8;ALG=PROD;AF=3.419e-05;NSAMP=1;MSQ=569.53;AC=1;AN=29246;NFAM=1	.
chr10	66622663	66622669	chr10	66623102	66623110	151617	4734.68	+	-	BND	LOW	151617_1	N	N[chr10:66623108[	151617_2	N	]chr10:66622667]N	SVTYPE=BND;POS=66622667;STRANDS=+-:115;CIPOS=-4,2;CIEND=-5,3;CIPOS95=0,0;CIEND95=0,0;MATEID=151617_2;EVENT=151617;SU=115;PE=39;SR=76;ALG=PROD;AF=0.0006156;NSAMP=18;MSQ=161.91;RECLASSIFIED;AC=18;AN=29240;NFAM=18	SVTYPE=BND;POS=66623108;STRANDS=+-:115;CIPOS=-5,3;CIEND=-4,2;CIPOS95=0,0;CIEND95=0,0;MATEID=151617_1;EVENT=151617;SECONDARY;SU=115;PE=39;SR=76;ALG=PROD;AF=0.0006156;NSAMP=18;MSQ=161.91;RECLASSIFIED;AC=18;AN=29240;NFAM=18
chr10	66624382	66624401	chr10	66658751	66658770	151618	725.4	+	-	DEL	PASS	151618	N	<DEL>	.	.	.	SVTYPE=DEL;POS=66624392;SVLEN=-34369;END=66658761;STRANDS=+-:28;CIPOS=-10,9;CIEND=-10,9;CIPOS95=0,0;CIEND95=0,0;SU=28;PE=17;SR=11;ALG=PROD;AF=3.419e-05;NSAMP=1;MSQ=725.4;AC=1;AN=29246;NFAM=1	.
chr10	66627034	66627080	chr10	66639766	66639811	151619	851.01	+	-	DEL	PASS	151619	N	<DEL>	.	.	.	SVTYPE=DEL;POS=66627057;SVLEN=-12733;END=66639790;STRANDS=+-:43;CIPOS=-23,23;CIEND=-24,21;CIPOS95=0,0;CIEND95=0,0;SU=43;PE=24;SR=19;ALG=PROD;AF=6.839e-05;NSAMP=2;MSQ=425.5;AC=2;AN=29246;NFAM=2	.
chr10	66627846	66627895	chr10	66679420	66679479	151620	717.39	+	-	DEL	PASS	151620	N	<DEL>	.	.	.	SVTYPE=DEL;POS=66627870;SVLEN=-51580;END=66679450;STRANDS=+-:30;CIPOS=-24,25;CIEND=-30,29;CIPOS95=0,0;CIEND95=0,0;SU=30;PE=17;SR=13;ALG=PROD;AF=6.839e-05;NSAMP=2;MSQ=358.19;AC=2;AN=29246;NFAM=2	.
chr10	66629248	66629267	chr10	66690223	66690227	151623	758.4	+	-	DEL	PASS	151623	N	<DEL>	.	.	.	SVTYPE=DEL;POS=66629258;SVLEN=-60968;END=66690226;STRANDS=+-:30;CIPOS=-10,9;CIEND=-3,1;CIPOS95=0,0;CIEND95=0,0;SU=30;PE=19;SR=11;ALG=PROD;AF=3.419e-05;NSAMP=1;MSQ=758.4;AC=1;AN=29246;NFAM=1	.
chr10	66631935	66631938	chr10	66646689	66646703	550599	587.38	+	+	BND	PASS	550599_1	N	N]chr10:66646699]	550599_2	N	N]chr10:66631937]	SVTYPE=BND;POS=66631937;STRANDS=++:30;CIPOS=-2,1;CIEND=-10,4;CIPOS95=0,0;CIEND95=0,0;MATEID=550599_2;EVENT=550599;SU=30;PE=15;SR=15;ALG=PROD;AF=3.419e-05;NSAMP=1;MSQ=587.38;AC=1;AN=29246;NFAM=1	SVTYPE=BND;POS=66646699;STRANDS=++:30;CIPOS=-10,4;CIEND=-2,1;CIPOS95=0,0;CIEND95=0,0;MATEID=550599_1;EVENT=550599;SECONDARY;SU=30;PE=15;SR=15;ALG=PROD;AF=3.419e-05;NSAMP=1;MSQ=587.38;AC=1;AN=29246;NFAM=1
chr10	66632167	66632174	chr10	66658057	66658064	151624	353.62	+	-	DEL	PASS	151624	N	<DEL>	.	.	.	SVTYPE=DEL;POS=66632171;SVLEN=-25891;END=66658062;STRANDS=+-:18;CIPOS=-4,3;CIEND=-5,2;CIPOS95=0,0;CIEND95=0,0;SU=18;PE=11;SR=7;ALG=PROD;AF=3.419e-05;NSAMP=1;MSQ=353.62;AC=1;AN=29246;NFAM=1	.
chr10	66636091	66636096	chr10	66643835	66643838	151625	446.61	+	-	DEL	PASS	151625	N	<DEL>	.	.	.	SVTYPE=DEL;POS=66636094;SVLEN=-7744;END=66643838;STRANDS=+-:20;CIPOS=-3,2;CIEND=-3,0;CIPOS95=0,0;CIEND95=0,0;SU=20;PE=9;SR=11;ALG=PROD;AF=3.419e-05;NSAMP=1;MSQ=446.61;AC=1;AN=29246;NFAM=1	.
chr10	66636689	66636708	chr10	66658875	66658890	151627	329.5	+	-	DEL	PASS	151627	N	<DEL>	.	.	.	SVTYPE=DEL;POS=66636699;SVLEN=-22186;END=66658885;STRANDS=+-:16;IMPRECISE;CIPOS=-10,9;CIEND=-10,5;CIPOS95=0,0;CIEND95=-1,0;SU=16;PE=12;SR=4;ALG=PROD;AF=3.419e-05;NSAMP=1;MSQ=329.5;AC=1;AN=29246;NFAM=1	.
chr10	66637632	66637638	chr10	66651682	66651687	151628	539.47	+	-	DEL	PASS	151628	N	<DEL>	.	.	.	SVTYPE=DEL;POS=66637635;SVLEN=-14051;END=66651686;STRANDS=+-:22;CIPOS=-3,3;CIEND=-4,1;CIPOS95=0,0;CIEND95=0,0;SU=22;PE=13;SR=9;ALG=PROD;AF=3.419e-05;NSAMP=1;MSQ=539.47;AC=1;AN=29246;NFAM=1	.
chr10	66638940	66638943	chr10	66652148	66652166	550600	563.39	-	-	BND	PASS	550600_1	N	[chr10:66652158[N	550600_2	N	[chr10:66638943[N	SVTYPE=BND;POS=66638943;STRANDS=--:29;CIPOS=-2,1;CIEND=-9,9;CIPOS95=0,0;CIEND95=0,0;MATEID=550600_2;EVENT=550600;SU=29;PE=15;SR=14;ALG=PROD;AF=3.419e-05;NSAMP=1;MSQ=563.39;AC=1;AN=29246;NFAM=1	SVTYPE=BND;POS=66652158;STRANDS=--:29;CIPOS=-9,9;CIEND=-2,1;CIPOS95=0,0;CIEND95=0,0;MATEID=550600_1;EVENT=550600;SECONDARY;SU=29;PE=15;SR=14;ALG=PROD;AF=3.419e-05;NSAMP=1;MSQ=563.39;AC=1;AN=29246;NFAM=1
chr10	66639736	66639755	chr10	66656118	66656129	151629	408.65	+	-	DEL	PASS	151629	N	<DEL>	.	.	.	SVTYPE=DEL;POS=66639746;SVLEN=-16379;END=66656125;STRANDS=+-:18;CIPOS=-10,9;CIEND=-7,4;CIPOS95=0,0;CIEND95=0,0;SU=18;PE=13;SR=5;ALG=PROD;AF=3.419e-05;NSAMP=1;MSQ=407.6;AC=1;AN=29246;NFAM=1	.
chr10	66640604	66640623	chr10	66744145	66744152	550601	350.61	+	+	BND	PASS	550601_1	N	N]chr10:66744149]	550601_2	N	N]chr10:66640614]	SVTYPE=BND;POS=66640614;STRANDS=++:20;CIPOS=-10,9;CIEND=-4,3;CIPOS95=0,0;CIEND95=0,0;MATEID=550601_2;EVENT=550601;SU=20;PE=12;SR=8;ALG=PROD;AF=3.419e-05;NSAMP=1;MSQ=350.61;AC=1;AN=29246;NFAM=1	SVTYPE=BND;POS=66744149;STRANDS=++:20;CIPOS=-4,3;CIEND=-10,9;CIPOS95=0,0;CIEND95=0,0;MATEID=550601_1;EVENT=550601;SECONDARY;SU=20;PE=12;SR=8;ALG=PROD;AF=3.419e-05;NSAMP=1;MSQ=350.61;AC=1;AN=29246;NFAM=1
chr10	66646935	66646945	chr10	66662082	66662101	151630	224.55	+	-	DEL	PASS	151630	N	<DEL>	.	.	.	SVTYPE=DEL;POS=66646940;SVLEN=-15152;END=66662092;STRANDS=+-:12;CIPOS=-5,5;CIEND=-10,9;CIPOS95=0,0;CIEND95=0,0;SU=12;PE=6;SR=6;ALG=PROD;AF=3.419e-05;NSAMP=1;MSQ=224.55;AC=1;AN=29246;NFAM=1	.
chr10	66649182	66649238	chr10	66649899	66649942	151631	1954.32	+	-	DEL	PASS	151631	N	<DEL>	.	.	.	SVTYPE=DEL;POS=66649212;SVLEN=-710;END=66649922;STRANDS=+-:85;CIPOS=-30,26;CIEND=-23,20;CIPOS95=0,0;CIEND95=0,0;SU=85;PE=45;SR=40;ALG=PROD;AF=0.0001026;NSAMP=3;MSQ=651.44;AC=3;AN=29246;NFAM=3	.
chr10	66656672	66656680	chr10	66695767	66695786	151632	385.3	+	-	DEL	PASS	151632	N	<DEL>	.	.	.	SVTYPE=DEL;POS=66656676;SVLEN=-39101;END=66695777;STRANDS=+-:18;CIPOS=-4,4;CIEND=-10,9;CIPOS95=0,0;CIEND95=0,0;SU=18;PE=12;SR=6;ALG=PROD;AF=3.419e-05;NSAMP=1;MSQ=380.48;AC=1;AN=29246;NFAM=1	.
chr10	66659152	66659209	chr16	82001963	82002020	20450	85.01	-	+	BND	LOW	20450_1	N	]chr16:82001992]N	20450_2	N	N[chr10:66659182[	SVTYPE=BND;POS=66659182;STRANDS=-+:8;CIPOS=-29,28;CIEND=-29,28;CIPOS95=0,0;CIEND95=0,0;MATEID=20450_2;EVENT=20450;SU=8;PE=0;SR=8;ALG=PROD;AF=0.0001368;NSAMP=4;MSQ=11.86;AC=4;AN=29246;NFAM=4	SVTYPE=BND;POS=82001992;STRANDS=-+:8;CIPOS=-29,28;CIEND=-29,28;CIPOS95=0,0;CIEND95=0,0;MATEID=20450_1;EVENT=20450;SECONDARY;SU=8;PE=0;SR=8;ALG=PROD;AF=0.0001368;NSAMP=4;MSQ=11.86;AC=4;AN=29246;NFAM=4
chr10	66668413	66668430	chr11	133126061	133126078	18732	748.47	-	-	BND	LOW	18732_1	N	[chr11:133126071[N	18732_2	N	[chr10:66668423[N	SVTYPE=BND;POS=66668423;STRANDS=--:31;CIPOS=-9,8;CIEND=-9,8;CIPOS95=0,0;CIEND95=0,0;MATEID=18732_2;EVENT=18732;SU=31;PE=0;SR=31;ALG=PROD;AF=0.0007864;NSAMP=23;MSQ=28.17;AC=23;AN=29246;NFAM=22	SVTYPE=BND;POS=133126071;STRANDS=--:31;CIPOS=-9,8;CIEND=-9,8;CIPOS95=0,0;CIEND95=0,0;MATEID=18732_1;EVENT=18732;SECONDARY;SU=31;PE=0;SR=31;ALG=PROD;AF=0.0007864;NSAMP=23;MSQ=28.17;AC=23;AN=29246;NFAM=22
chr10	66670585	66670634	chr10	66683699	66683735	151634	1294.8	+	-	DEL	PASS	151634	N	<DEL>	.	.	.	SVTYPE=DEL;POS=66670610;SVLEN=-13104;END=66683714;STRANDS=+-:60;CIPOS=-25,24;CIEND=-15,21;CIPOS95=0,0;CIEND95=0,0;SU=60;PE=33;SR=27;ALG=PROD;AF=0.0001026;NSAMP=3;MSQ=431.6;AC=3;AN=29246;NFAM=3	.
chr10	66672222	66672274	chr10	66675785	66675835	151635	752.13	+	-	DEL	PASS	151635	N	<DEL>	.	.	.	SVTYPE=DEL;POS=66672247;SVLEN=-3566;END=66675813;STRANDS=+-:28;CIPOS=-25,27;CIEND=-28,22;CIPOS95=0,0;CIEND95=0,0;SU=28;PE=23;SR=5;ALG=PROD;AF=6.839e-05;NSAMP=2;MSQ=376.06;AC=2;AN=29246;NFAM=1	.
chr10	66678689	66678737	chr10	66701785	66701832	151638	986.14	+	-	DEL	PASS	151638	N	<DEL>	.	.	.	SVTYPE=DEL;POS=66678713;SVLEN=-23097;END=66701810;STRANDS=+-:35;CIPOS=-24,24;CIEND=-25,22;CIPOS95=0,0;CIEND95=0,0;SU=35;PE=24;SR=11;ALG=PROD;AF=6.839e-05;NSAMP=2;MSQ=493.07;AC=2;AN=29246;NFAM=2	.
chr10	66685131	66685136	chr10	66685668	66685687	151641	983.55	+	-	BND	LOW	151641_1	N	N[chr10:66685679[	151641_2	N	]chr10:66685134]N	SVTYPE=BND;POS=66685134;STRANDS=+-:30;CIPOS=-3,2;CIEND=-10,9;CIPOS95=0,0;CIEND95=0,0;MATEID=151641_2;EVENT=151641;SU=30;PE=21;SR=9;ALG=PROD;AF=3.419e-05;NSAMP=1;MSQ=800.48;RECLASSIFIED;AC=1;AN=29246;NFAM=1	SVTYPE=BND;POS=66685679;STRANDS=+-:30;CIPOS=-10,9;CIEND=-3,2;CIPOS95=0,0;CIEND95=0,0;MATEID=151641_1;EVENT=151641;SECONDARY;SU=30;PE=21;SR=9;ALG=PROD;AF=3.419e-05;NSAMP=1;MSQ=800.48;RECLASSIFIED;AC=1;AN=29246;NFAM=1
chr10	66685138	66685152	chr16	5207586	5207605	20232	473453.0	-	+	BND	LOW	20232_1	N	]chr16:5207596]N	20232_2	N	N[chr10:66685148[	SVTYPE=BND;POS=66685148;STRANDS=-+:169;CIPOS=-9,5;CIEND=-10,9;CIPOS95=0,0;CIEND95=0,0;MATEID=20232_2;EVENT=20232;SU=169;PE=120;SR=49;ALG=PROD;AF=0.2548;NSAMP=7448;MSQ=37.54;AC=7451;AN=29246;NFAM=6929	SVTYPE=BND;POS=5207596;STRANDS=-+:169;CIPOS=-10,9;CIEND=-9,5;CIPOS95=0,0;CIEND95=0,0;MATEID=20232_1;EVENT=20232;SECONDARY;SU=169;PE=120;SR=49;ALG=PROD;AF=0.2548;NSAMP=7448;MSQ=37.54;AC=7451;AN=29246;NFAM=6929
chr10	66685142	66685147	chr15	100467888	100467893	20141	81904.6	-	-	BND	LOW	20141_1	N	[chr15:100467891[N	20141_2	N	[chr10:66685146[N	SVTYPE=BND;POS=66685146;STRANDS=--:383;CIPOS=-3,2;CIEND=-2,3;CIPOS95=0,0;CIEND95=0,0;MATEID=20141_2;EVENT=20141;SU=383;PE=165;SR=218;ALG=PROD;AF=0.03361;NSAMP=983;MSQ=52.02;AC=983;AN=29246;NFAM=970	SVTYPE=BND;POS=100467891;STRANDS=--:383;CIPOS=-2,3;CIEND=-3,2;CIPOS95=0,0;CIEND95=0,0;MATEID=20141_1;EVENT=20141;SECONDARY;SU=383;PE=165;SR=218;ALG=PROD;AF=0.03361;NSAMP=983;MSQ=52.02;AC=983;AN=29246;NFAM=970
chr10	66685153	66685172	chr11	39653732	39653751	18437	74935.1	-	+	BND	LOW	18437_1	N	]chr11:39653742]N	18437_2	N	N[chr10:66685164[	SVTYPE=BND;POS=66685164;STRANDS=-+:5;CIPOS=-10,9;CIEND=-10,9;CIPOS95=0,0;CIEND95=0,0;MATEID=18437_2;EVENT=18437;SU=5;PE=0;SR=5;ALG=PROD;AF=0.05105;NSAMP=1492;MSQ=26.77;AC=1493;AN=29246;NFAM=1449	SVTYPE=BND;POS=39653742;STRANDS=-+:5;CIPOS=-10,9;CIEND=-10,9;CIPOS95=0,0;CIEND95=0,0;MATEID=18437_1;EVENT=18437;SECONDARY;SU=5;PE=0;SR=5;ALG=PROD;AF=0.05105;NSAMP=1492;MSQ=26.77;AC=1493;AN=29246;NFAM=1449
chr10	66685224	66685591	chr15	100467801	100468024	20142	90495.8	+	+	BND	LOW	20142_1	N	N]chr15:100467851]	20142_2	N	N]chr10:66685236]	SVTYPE=BND;POS=66685236;STRANDS=++:98;IMPRECISE;CIPOS=-12,355;CIEND=-50,173;CIPOS95=-12,52;CIEND95=-5,5;MATEID=20142_2;EVENT=20142;SU=98;PE=98;SR=0;ALG=PROD;AF=0.05539;NSAMP=1620;MSQ=41.59;AC=1620;AN=29246;NFAM=1601	SVTYPE=BND;POS=100467851;STRANDS=++:98;IMPRECISE;CIPOS=-50,173;CIEND=-12,355;CIPOS95=-5,5;CIEND95=-12,52;MATEID=20142_1;EVENT=20142;SECONDARY;SU=98;PE=98;SR=0;ALG=PROD;AF=0.05539;NSAMP=1620;MSQ=41.59;AC=1620;AN=29246;NFAM=1601
chr10	66685267	66685770	chr16	5207212	5207595	20233	5358.4	+	-	BND	LOW	20233_1	N	N[chr16:5207549[	20233_2	N	]chr10:66685278]N	SVTYPE=BND;POS=66685278;STRANDS=+-:85;IMPRECISE;CIPOS=-11,492;CIEND=-336,47;CIPOS95=-11,74;CIEND95=-7,7;MATEID=20233_2;EVENT=20233;SU=85;PE=85;SR=0;ALG=PROD;AF=0.004992;NSAMP=146;MSQ=31.16;AC=146;AN=29246;NFAM=145	SVTYPE=BND;POS=5207549;STRANDS=+-:85;IMPRECISE;CIPOS=-336,47;CIEND=-11,492;CIPOS95=-7,7;CIEND95=-11,74;MATEID=20233_1;EVENT=20233;SECONDARY;SU=85;PE=85;SR=0;ALG=PROD;AF=0.004992;NSAMP=146;MSQ=31.16;AC=146;AN=29246;NFAM=145
chr10	66685308	66685325	chrX	21888818	21888835	22263	257867.0	-	+	BND	LOW	22263_1	N	]chrX:21888827]N	22263_2	N	N[chr10:66685318[	SVTYPE=BND;POS=66685318;STRANDS=-+:4;CIPOS=-9,8;CIEND=-9,8;CIPOS95=0,0;CIEND95=0,0;MATEID=22263_2;EVENT=22263;SU=4;PE=0;SR=4;ALG=PROD;AF=0.1455;NSAMP=3887;MSQ=37.01;AC=4254;AN=29246;NFAM=3646	SVTYPE=BND;POS=21888827;STRANDS=-+:4;CIPOS=-9,8;CIEND=-9,8;CIPOS95=0,0;CIEND95=0,0;MATEID=22263_1;EVENT=22263;SECONDARY;SU=4;PE=0;SR=4;ALG=PROD;AF=0.1455;NSAMP=3887;MSQ=37.01;AC=4254;AN=29246;NFAM=3646
chr10	66691077	66691096	chr10	66756554	66756573	151643	305.71	+	-	DEL	PASS	151643	N	<DEL>	.	.	.	SVTYPE=DEL;POS=66691087;SVLEN=-65477;END=66756564;STRANDS=+-:8;IMPRECISE;CIPOS=-10,9;CIEND=-10,9;CIPOS95=-1,3;CIEND95=-3,1;SU=8;PE=7;SR=1;ALG=PROD;AF=3.419e-05;NSAMP=1;MSQ=305.71;AC=1;AN=29246;NFAM=1	.
chr10	66692551	66692933	chr10	66787813	66788236	151644	475.9	+	-	DEL	PASS	151644	N	<DEL>	.	.	.	SVTYPE=DEL;POS=66692561;SVLEN=-95668;END=66788229;STRANDS=+-:9;IMPRECISE;CIPOS=-10,372;CIEND=-416,7;CIPOS95=-1,75;CIEND95=-88,0;SU=9;PE=9;SR=0;ALG=PROD;AF=6.839e-05;NSAMP=2;MSQ=237.95;AC=2;AN=29246;NFAM=2	.
chr10	66698181	66698196	chr10	66846707	66846722	151645	443.67	+	-	DEL	PASS	151645	N	<DEL>	.	.	.	SVTYPE=DEL;POS=66698191;SVLEN=-148522;END=66846713;STRANDS=+-:10;CIPOS=-10,5;CIEND=-6,9;CIPOS95=0,0;CIEND95=0,0;SU=10;PE=0;SR=10;ALG=PROD;AF=3.419e-05;NSAMP=1;MSQ=443.54;AC=1;AN=29246;NFAM=1	.
chr10	66698367	66698371	chr10	66698698	66698717	151646	1151.46	+	-	BND	LOW	151646_1	N	N[chr10:66698709[	151646_2	N	]chr10:66698370]N	SVTYPE=BND;POS=66698370;STRANDS=+-:19;CIPOS=-3,1;CIEND=-10,9;CIPOS95=0,0;CIEND95=0,0;MATEID=151646_2;EVENT=151646;SU=19;PE=3;SR=16;ALG=PROD;AF=0.0004787;NSAMP=14;MSQ=24.43;RECLASSIFIED;AC=14;AN=29246;NFAM=14	SVTYPE=BND;POS=66698709;STRANDS=+-:19;CIPOS=-10,9;CIEND=-3,1;CIPOS95=0,0;CIEND95=0,0;MATEID=151646_1;EVENT=151646;SECONDARY;SU=19;PE=3;SR=16;ALG=PROD;AF=0.0004787;NSAMP=14;MSQ=24.43;RECLASSIFIED;AC=14;AN=29246;NFAM=14
chr10	66708358	66708372	chr10	66721212	66721231	151648	572.6	+	-	DEL	PASS	151648	N	<DEL>	.	.	.	SVTYPE=DEL;POS=66708363;SVLEN=-12859;END=66721222;STRANDS=+-:21;CIPOS=-5,9;CIEND=-10,9;CIPOS95=0,0;CIEND95=0,0;SU=21;PE=14;SR=7;ALG=PROD;AF=3.419e-05;NSAMP=1;MSQ=572.6;AC=1;AN=29246;NFAM=1	.
chr10	66709331	66709374	chr10	66745975	66746017	151649	1141.95	+	-	DEL	PASS	151649	N	<DEL>	.	.	.	SVTYPE=DEL;POS=66709353;SVLEN=-36644;END=66745997;STRANDS=+-:51;CIPOS=-22,21;CIEND=-22,20;CIPOS95=0,0;CIEND95=0,0;SU=51;PE=30;SR=21;ALG=PROD;AF=3.419e-05;NSAMP=1;MSQ=638.42;AC=1;AN=29246;NFAM=1	.
chr10	66709506	66709560	chr10	66734010	66734067	151650	1169.06	+	-	DEL	PASS	151650	N	<DEL>	.	.	.	SVTYPE=DEL;POS=66709536;SVLEN=-24502;END=66734038;STRANDS=+-:49;CIPOS=-30,24;CIEND=-28,29;CIPOS95=0,0;CIEND95=0,0;SU=49;PE=24;SR=25;ALG=PROD;AF=3.419e-05;NSAMP=1;MSQ=413.67;AC=1;AN=29246;NFAM=1	.
chr10	66711825	66711844	chr10	66770955	66770971	151651	656.39	+	-	DEL	PASS	151651	N	<DEL>	.	.	.	SVTYPE=DEL;POS=66711835;SVLEN=-59127;END=66770962;STRANDS=+-:28;CIPOS=-10,9;CIEND=-7,9;CIPOS95=0,0;CIEND95=0,0;SU=28;PE=15;SR=13;ALG=PROD;AF=3.419e-05;NSAMP=1;MSQ=656.39;AC=1;AN=29246;NFAM=1	.
chr10	66721234	66721253	chr10	66735724	66735743	151652	725.33	+	-	DEL	PASS	151652	N	<DEL>	.	.	.	SVTYPE=DEL;POS=66721244;SVLEN=-14490;END=66735734;STRANDS=+-:32;CIPOS=-10,9;CIEND=-10,9;CIPOS95=0,0;CIEND95=0,0;SU=32;PE=16;SR=16;ALG=PROD;AF=3.419e-05;NSAMP=1;MSQ=725.33;AC=1;AN=29246;NFAM=1	.
chr10	66737785	66737798	chr10	66745371	66745384	550602	386.62	-	-	BND	PASS	550602_1	N	[chr10:66745382[N	550602_2	N	[chr10:66737796[N	SVTYPE=BND;POS=66737796;STRANDS=--:16;IMPRECISE;CIPOS=-10,3;CIEND=-10,3;CIPOS95=-1,0;CIEND95=-1,0;MATEID=550602_2;EVENT=550602;SU=16;PE=13;SR=3;ALG=PROD;AF=3.419e-05;NSAMP=1;MSQ=386.62;AC=1;AN=29246;NFAM=1	SVTYPE=BND;POS=66745382;STRANDS=--:16;IMPRECISE;CIPOS=-10,3;CIEND=-10,3;CIPOS95=-1,0;CIEND95=-1,0;MATEID=550602_1;EVENT=550602;SECONDARY;SU=16;PE=13;SR=3;ALG=PROD;AF=3.419e-05;NSAMP=1;MSQ=386.62;AC=1;AN=29246;NFAM=1
chr10	66763749	66763768	chr10	66767137	66767156	151654	431.64	+	-	DEL	PASS	151654	N	<DEL>	.	.	.	SVTYPE=DEL;POS=66763759;SVLEN=-3388;END=66767147;STRANDS=+-:16;CIPOS=-10,9;CIEND=-10,9;CIPOS95=0,0;CIEND95=0,0;SU=16;PE=8;SR=8;ALG=PROD;AF=3.419e-05;NSAMP=1;MSQ=431.64;AC=1;AN=29246;NFAM=1	.
chr10	66767091	66767145	chr10	66770245	66770289	151656	1354.73	+	-	DEL	PASS	151656	N	<DEL>	.	.	.	SVTYPE=DEL;POS=66767121;SVLEN=-3147;END=66770268;STRANDS=+-:57;CIPOS=-30,24;CIEND=-23,21;CIPOS95=0,0;CIEND95=0,0;SU=57;PE=33;SR=24;ALG=PROD;AF=6.839e-05;NSAMP=2;MSQ=677.37;AC=2;AN=29246;NFAM=1	.
chr10	66803342	66803355	chr10	66824979	66824989	151659	4225.68	+	-	DEL	PASS	151659	N	<DEL>	.	.	.	SVTYPE=DEL;POS=66803347;SVLEN=-21638;END=66824985;STRANDS=+-:171;CIPOS=-5,8;CIEND=-6,4;CIPOS95=0,0;CIEND95=0,0;SU=171;PE=122;SR=49;ALG=PROD;AF=3.419e-05;NSAMP=1;MSQ=161.55;AC=1;AN=29246;NFAM=1	.
chr10	66806262	66806307	chr10	66806749	66806784	151660	596.3	+	-	BND	LOW	151660_1	N	N[chr10:66806772[	151660_2	N	]chr10:66806286]N	SVTYPE=BND;POS=66806286;STRANDS=+-:12;IMPRECISE;CIPOS=-24,21;CIEND=-22,13;CIPOS95=0,0;CIEND95=-2,2;MATEID=151660_2;EVENT=151660;SU=12;PE=0;SR=12;ALG=PROD;AF=0.0006839;NSAMP=20;MSQ=13.88;RECLASSIFIED;AC=20;AN=29246;NFAM=19	SVTYPE=BND;POS=66806772;STRANDS=+-:12;IMPRECISE;CIPOS=-22,13;CIEND=-24,21;CIPOS95=-2,2;CIEND95=0,0;MATEID=151660_1;EVENT=151660;SECONDARY;SU=12;PE=0;SR=12;ALG=PROD;AF=0.0006839;NSAMP=20;MSQ=13.88;RECLASSIFIED;AC=20;AN=29246;NFAM=19
chr10	66811115	66811134	chr10	67046617	67046630	151661	152.66	+	-	DEL	PASS	151661	N	<DEL>	.	.	.	SVTYPE=DEL;POS=66811125;SVLEN=-235499;END=67046624;STRANDS=+-:11;CIPOS=-10,9;CIEND=-7,6;CIPOS95=0,0;CIEND95=0,0;SU=11;PE=6;SR=5;ALG=PROD;AF=3.419e-05;NSAMP=1;MSQ=152.66;AC=1;AN=29246;NFAM=1	.
chr10	66824520	66824539	chr10	66825143	66825145	151663	904.39	+	-	DEL	PASS	151663	N	<DEL>	.	.	.	SVTYPE=DEL;POS=66824530;SVLEN=-615;END=66825145;STRANDS=+-:37;CIPOS=-10,9;CIEND=-2,0;CIPOS95=0,0;CIEND95=0,0;SU=37;PE=21;SR=16;ALG=PROD;AF=3.419e-05;NSAMP=1;MSQ=902.3;AC=1;AN=29246;NFAM=1	.
chr10	66827295	66827304	chr10	66827481	66827490	463592	150.23	-	+	DUP	PASS	463592	N	<DUP>	.	.	.	SVTYPE=DUP;POS=66827300;SVLEN=186;END=66827486;STRANDS=-+:7;CIPOS=-5,4;CIEND=-5,4;CIPOS95=0,0;CIEND95=0,0;SU=7;PE=0;SR=7;ALG=PROD;AF=6.839e-05;NSAMP=2;MSQ=68.4;AC=2;AN=29246;NFAM=2	.
chr10	66840328	66840345	chr10	66840760	66840776	151664	511.21	+	-	BND	LOW	151664_1	N	N[chr10:66840769[	151664_2	N	]chr10:66840336]N	SVTYPE=BND;POS=66840336;STRANDS=+-:4;IMPRECISE;CIPOS=-8,9;CIEND=-8,8;CIPOS95=0,2;CIEND95=-1,2;MATEID=151664_2;EVENT=151664;SU=4;PE=0;SR=4;ALG=PROD;AF=0.0004787;NSAMP=14;MSQ=18.88;RECLASSIFIED;AC=14;AN=29246;NFAM=14	SVTYPE=BND;POS=66840769;STRANDS=+-:4;IMPRECISE;CIPOS=-8,8;CIEND=-8,9;CIPOS95=-1,2;CIEND95=0,2;MATEID=151664_1;EVENT=151664;SECONDARY;SU=4;PE=0;SR=4;ALG=PROD;AF=0.0004787;NSAMP=14;MSQ=18.88;RECLASSIFIED;AC=14;AN=29246;NFAM=14
chr10	66845725	66845782	chr14	38996841	38996898	19604	451.52	-	+	BND	LOW	19604_1	N	]chr14:38996870]N	19604_2	N	N[chr10:66845755[	SVTYPE=BND;POS=66845755;STRANDS=-+:8;CIPOS=-29,28;CIEND=-29,28;CIPOS95=0,0;CIEND95=0,0;MATEID=19604_2;EVENT=19604;SU=8;PE=0;SR=8;ALG=PROD;AF=0.0006839;NSAMP=20;MSQ=16.28;AC=20;AN=29246;NFAM=20	SVTYPE=BND;POS=38996870;STRANDS=-+:8;CIPOS=-29,28;CIEND=-29,28;CIPOS95=0,0;CIEND95=0,0;MATEID=19604_1;EVENT=19604;SECONDARY;SU=8;PE=0;SR=8;ALG=PROD;AF=0.0006839;NSAMP=20;MSQ=16.28;AC=20;AN=29246;NFAM=20
chr10	66845879	66845881	chr10	66867443	66867462	463593	255.2	-	+	DUP	PASS	463593	N	<DUP>	.	.	.	SVTYPE=DUP;POS=66845881;SVLEN=21572;END=66867453;STRANDS=-+:24;CIPOS=-2,0;CIEND=-10,9;CIPOS95=0,0;CIEND95=0,0;SU=24;PE=10;SR=14;ALG=PROD;AF=3.419e-05;NSAMP=1;MSQ=252.92;AC=1;AN=29246;NFAM=1	.
chr10	66846086	66846093	chr10	66846137	66846144	151665	12182.5	+	-	BND	LOW	151665_1	N	N[chr10:66846142[	151665_2	N	]chr10:66846090]N	SVTYPE=BND;POS=66846090;STRANDS=+-:181;CIPOS=-4,3;CIEND=-4,3;CIPOS95=0,0;CIEND95=0,0;MATEID=151665_2;EVENT=151665;SU=181;PE=2;SR=179;ALG=PROD;AF=0.002359;NSAMP=68;MSQ=138.94;RECLASSIFIED;AC=69;AN=29246;NFAM=68	SVTYPE=BND;POS=66846142;STRANDS=+-:181;CIPOS=-4,3;CIEND=-4,3;CIPOS95=0,0;CIEND95=0,0;MATEID=151665_1;EVENT=151665;SECONDARY;SU=181;PE=2;SR=179;ALG=PROD;AF=0.002359;NSAMP=68;MSQ=138.94;RECLASSIFIED;AC=69;AN=29246;NFAM=68
chr10	66863173	66863190	chr10	101107109	101107126	463594	66.16	-	+	BND	LOW	463594_1	N	]chr10:101107118]N	463594_2	N	N[chr10:66863184[	SVTYPE=BND;POS=66863184;STRANDS=-+:4;IMPRECISE;CIPOS=-10,7;CIEND=-9,8;CIPOS95=-2,0;CIEND95=0,0;MATEID=463594_2;EVENT=463594;SU=4;PE=0;SR=4;ALG=PROD;AF=0.0001026;NSAMP=3;MSQ=8.01;RECLASSIFIED;AC=3;AN=29246;NFAM=3	SVTYPE=BND;POS=101107118;STRANDS=-+:4;IMPRECISE;CIPOS=-9,8;CIEND=-10,7;CIPOS95=0,0;CIEND95=-2,0;MATEID=463594_1;EVENT=463594;SECONDARY;SU=4;PE=0;SR=4;ALG=PROD;AF=0.0001026;NSAMP=3;MSQ=8.01;RECLASSIFIED;AC=3;AN=29246;NFAM=3
chr10	66868945	66868951	chr10	66871358	66871363	151666	6266.34	+	-	BND	PASS	151666_1	N	N[chr10:66871362[	151666_2	N	]chr10:66868948]N	SVTYPE=BND;POS=66868948;STRANDS=+-:260;CIPOS=-3,3;CIEND=-3,2;CIPOS95=0,0;CIEND95=0,0;MATEID=151666_2;EVENT=151666;SU=260;PE=152;SR=108;ALG=PROD;AF=0.0002735;NSAMP=8;MSQ=413.58;RECLASSIFIED;AC=8;AN=29246;NFAM=8	SVTYPE=BND;POS=66871362;STRANDS=+-:260;CIPOS=-3,2;CIEND=-3,3;CIPOS95=0,0;CIEND95=0,0;MATEID=151666_1;EVENT=151666;SECONDARY;SU=260;PE=152;SR=108;ALG=PROD;AF=0.0002735;NSAMP=8;MSQ=413.58;RECLASSIFIED;AC=8;AN=29246;NFAM=8
chr10	66877977	66878020	chr10	66879234	66879292	151667	971.05	+	-	DEL	PASS	151667	N	<DEL>	.	.	.	SVTYPE=DEL;POS=66877999;SVLEN=-1265;END=66879264;STRANDS=+-:45;CIPOS=-22,21;CIEND=-30,28;CIPOS95=0,0;CIEND95=0,0;SU=45;PE=23;SR=22;ALG=PROD;AF=6.839e-05;NSAMP=2;MSQ=485.52;AC=2;AN=29246;NFAM=2	.
chr10	66890515	66890528	chr10	66896074	66896091	151669	305.52	+	-	DEL	PASS	151669	N	<DEL>	.	.	.	SVTYPE=DEL;POS=66890525;SVLEN=-5558;END=66896083;STRANDS=+-:17;CIPOS=-10,3;CIEND=-9,8;CIPOS95=0,0;CIEND95=0,0;SU=17;PE=9;SR=8;ALG=PROD;AF=3.419e-05;NSAMP=1;MSQ=305.52;AC=1;AN=29246;NFAM=1	.
chr10	66895842	66895901	chr10	66895929	66895974	151670	551.56	+	-	BND	PASS	151670_1	N	N[chr10:66895953[	151670_2	N	]chr10:66895872]N	SVTYPE=BND;POS=66895872;STRANDS=+-:21;CIPOS=-30,29;CIEND=-23,22;CIPOS95=0,0;CIEND95=0,0;MATEID=151670_2;EVENT=151670;SU=21;PE=0;SR=21;ALG=PROD;AF=3.419e-05;NSAMP=1;MSQ=206.77;RECLASSIFIED;AC=1;AN=29246;NFAM=1	SVTYPE=BND;POS=66895953;STRANDS=+-:21;CIPOS=-23,22;CIEND=-30,29;CIPOS95=0,0;CIEND95=0,0;MATEID=151670_1;EVENT=151670;SECONDARY;SU=21;PE=0;SR=21;ALG=PROD;AF=3.419e-05;NSAMP=1;MSQ=206.77;RECLASSIFIED;AC=1;AN=29246;NFAM=1
chr10	66903890	66904299	chr10	66909161	66909583	151672	293.69	+	-	DEL	PASS	151672	N	<DEL>	.	.	.	SVTYPE=DEL;POS=66903900;SVLEN=-5674;END=66909574;STRANDS=+-:4;IMPRECISE;CIPOS=-10,399;CIEND=-413,9;CIPOS95=-1,123;CIEND95=-134,0;SU=4;PE=4;SR=0;ALG=PROD;AF=3.419e-05;NSAMP=1;MSQ=293.69;AC=1;AN=29246;NFAM=1	.
chr10	66908243	66908560	chrX	11713305	11713752	22196	11467.6	-	+	BND	LOW	22196_1	N	]chrX:11713315]N	22196_2	N	N[chr10:66908538[	SVTYPE=BND;POS=66908538;STRANDS=-+:63;IMPRECISE;CIPOS=-294,23;CIEND=-10,437;CIPOS95=-13,13;CIEND95=-10,58;MATEID=22196_2;EVENT=22196;SU=63;PE=63;SR=0;ALG=PROD;AF=0.007386;NSAMP=216;MSQ=32.84;AC=216;AN=29246;NFAM=215	SVTYPE=BND;POS=11713315;STRANDS=-+:63;IMPRECISE;CIPOS=-10,437;CIEND=-294,23;CIPOS95=-10,58;CIEND95=-13,13;MATEID=22196_1;EVENT=22196;SECONDARY;SU=63;PE=63;SR=0;ALG=PROD;AF=0.007386;NSAMP=216;MSQ=32.84;AC=216;AN=29246;NFAM=215
chr10	66912836	66912994	chr17	31957606	31957710	20691	13815.3	-	-	BND	LOW	20691_1	N	[chr17:31957706[N	20691_2	N	[chr10:66912992[N	SVTYPE=BND;POS=66912992;STRANDS=--:1351;IMPRECISE;CIPOS=-155,3;CIEND=-99,5;CIPOS95=-7,3;CIEND95=-3,3;MATEID=20691_2;EVENT=20691;SU=1351;PE=1351;SR=0;ALG=PROD;AF=0.006873;NSAMP=201;MSQ=58.66;AC=201;AN=29246;NFAM=201	SVTYPE=BND;POS=31957706;STRANDS=--:1351;IMPRECISE;CIPOS=-99,5;CIEND=-155,3;CIPOS95=-3,3;CIEND95=-7,3;MATEID=20691_1;EVENT=20691;SECONDARY;SU=1351;PE=1351;SR=0;ALG=PROD;AF=0.006873;NSAMP=201;MSQ=58.66;AC=201;AN=29246;NFAM=201
chr10	66912925	66912978	chr11	103492159	103492213	18706	540.27	-	-	BND	LOW	18706_1	N	[chr11:103492190[N	18706_2	N	[chr10:66912956[N	SVTYPE=BND;POS=66912956;STRANDS=--:42;CIPOS=-30,23;CIEND=-30,24;CIPOS95=0,0;CIEND95=0,0;MATEID=18706_2;EVENT=18706;SU=42;PE=36;SR=6;ALG=PROD;AF=0.000171;NSAMP=5;MSQ=107.96;AC=5;AN=29246;NFAM=5	SVTYPE=BND;POS=103492190;STRANDS=--:42;CIPOS=-30,24;CIEND=-30,23;CIPOS95=0,0;CIEND95=0,0;MATEID=18706_1;EVENT=18706;SECONDARY;SU=42;PE=36;SR=6;ALG=PROD;AF=0.000171;NSAMP=5;MSQ=107.96;AC=5;AN=29246;NFAM=5
chr10	66912954	66912954	chr16	59942555	59942555	20374	143406.0	-	-	BND	LOW	20374_1	N	[chr16:59942556[N	20374_2	N	[chr10:66912955[N	SVTYPE=BND;POS=66912955;STRANDS=--:12597;CIPOS=0,0;CIEND=0,0;CIPOS95=0,0;CIEND95=0,0;MATEID=20374_2;EVENT=20374;SU=12597;PE=11300;SR=1297;ALG=PROD;AF=0.04507;NSAMP=1318;MSQ=83.69;AC=1318;AN=29246;NFAM=1290	SVTYPE=BND;POS=59942556;STRANDS=--:12597;CIPOS=0,0;CIEND=0,0;CIPOS95=0,0;CIEND95=0,0;MATEID=20374_1;EVENT=20374;SECONDARY;SU=12597;PE=11300;SR=1297;ALG=PROD;AF=0.04507;NSAMP=1318;MSQ=83.69;AC=1318;AN=29246;NFAM=1290
chr10	66913234	66913633	chr11	103492177	103492663	18302	142.59	+	+	BND	LOW	18302_1	N	N]chr11:103492206]	18302_2	N	N]chr10:66913264]	SVTYPE=BND;POS=66913264;STRANDS=++:23;IMPRECISE;CIPOS=-30,369;CIEND=-29,457;CIPOS95=-30,62;CIEND95=-29,83;MATEID=18302_2;EVENT=18302;SU=23;PE=23;SR=0;ALG=PROD;AF=0.0001026;NSAMP=3;MSQ=47.53;AC=3;AN=29246;NFAM=3	SVTYPE=BND;POS=103492206;STRANDS=++:23;IMPRECISE;CIPOS=-29,457;CIEND=-30,369;CIPOS95=-29,83;CIEND95=-30,62;MATEID=18302_1;EVENT=18302;SECONDARY;SU=23;PE=23;SR=0;ALG=PROD;AF=0.0001026;NSAMP=3;MSQ=47.53;AC=3;AN=29246;NFAM=3
chr10	66913267	66913395	chr17	31957723	31957845	20692	20799.4	+	+	BND	LOW	20692_1	N	N]chr17:31957725]	20692_2	N	N]chr10:66913277]	SVTYPE=BND;POS=66913277;STRANDS=++:1573;IMPRECISE;CIPOS=-10,118;CIEND=-2,120;CIPOS95=-3,3;CIEND95=-1,1;MATEID=20692_2;EVENT=20692;SU=1573;PE=1573;SR=0;ALG=PROD;AF=0.007899;NSAMP=231;MSQ=75.43;AC=231;AN=29246;NFAM=230	SVTYPE=BND;POS=31957725;STRANDS=++:1573;IMPRECISE;CIPOS=-2,120;CIEND=-10,118;CIPOS95=-1,1;CIEND95=-3,3;MATEID=20692_1;EVENT=20692;SECONDARY;SU=1573;PE=1573;SR=0;ALG=PROD;AF=0.007899;NSAMP=231;MSQ=75.43;AC=231;AN=29246;NFAM=230
chr10	66913268	66913274	chr16	59942570	59942575	20188	711208.0	+	+	BND	LOW	20188_1	N	N]chr16:59942571]	20188_2	N	N]chr10:66913271]	SVTYPE=BND;POS=66913271;STRANDS=++:36477,--:1;CIPOS=-3,3;CIEND=-1,4;CIPOS95=0,0;CIEND95=0,0;MATEID=20188_2;EVENT=20188;SU=36478;PE=36456;SR=22;AF=0.0902;NSAMP=2638;MSQ=168.12;AC=2638;AN=29246;NFAM=2511	SVTYPE=BND;POS=59942571;STRANDS=++:36477,--:1;CIPOS=-1,4;CIEND=-3,3;CIPOS95=0,0;CIEND95=0,0;MATEID=20188_1;EVENT=20188;SECONDARY;SU=36478;PE=36456;SR=22;AF=0.0902;NSAMP=2638;MSQ=168.12;AC=2638;AN=29246;NFAM=2511
chr10	66937112	66937129	chr10	66937605	66937611	151674	409.01	+	-	BND	LOW	151674_1	N	N[chr10:66937606[	151674_2	N	]chr10:66937122]N	SVTYPE=BND;POS=66937122;STRANDS=+-:10;CIPOS=-10,7;CIEND=0,6;CIPOS95=0,0;CIEND95=0,0;MATEID=151674_2;EVENT=151674;SU=10;PE=3;SR=7;ALG=PROD;AF=3.419e-05;NSAMP=1;MSQ=362.7;RECLASSIFIED;AC=1;AN=29246;NFAM=1	SVTYPE=BND;POS=66937606;STRANDS=+-:10;CIPOS=0,6;CIEND=-10,7;CIPOS95=0,0;CIEND95=0,0;MATEID=151674_1;EVENT=151674;SECONDARY;SU=10;PE=3;SR=7;ALG=PROD;AF=3.419e-05;NSAMP=1;MSQ=362.7;RECLASSIFIED;AC=1;AN=29246;NFAM=1
chr10	66940723	66940766	chr10	66979299	66979357	151675	2008.24	+	-	DEL	PASS	151675	N	<DEL>	.	.	.	SVTYPE=DEL;POS=66940745;SVLEN=-38584;END=66979329;STRANDS=+-:85;CIPOS=-22,21;CIEND=-30,28;CIPOS95=0,0;CIEND95=0,0;SU=85;PE=51;SR=34;ALG=PROD;AF=3.419e-05;NSAMP=1;MSQ=101.76;AC=1;AN=29246;NFAM=1	.
chr10	66942038	66942095	chr10	66944732	66944791	151676	1468.51	+	-	DEL	PASS	151676	N	<DEL>	.	.	.	SVTYPE=DEL;POS=66942066;SVLEN=-2696;END=66944762;STRANDS=+-:63;CIPOS=-28,29;CIEND=-30,29;CIPOS95=0,0;CIEND95=0,0;SU=63;PE=45;SR=18;ALG=PROD;AF=6.839e-05;NSAMP=2;MSQ=557.48;AC=2;AN=29246;NFAM=1	.
chr10	66956046	66956097	chr10	66958857	66958915	151677	554.25	+	-	DEL	PASS	151677	N	<DEL>	.	.	.	SVTYPE=DEL;POS=66956071;SVLEN=-2816;END=66958887;STRANDS=+-:28;CIPOS=-25,26;CIEND=-30,28;CIPOS95=0,0;CIEND95=0,0;SU=28;PE=18;SR=10;ALG=PROD;AF=6.839e-05;NSAMP=2;MSQ=277.12;AC=2;AN=29246;NFAM=2	.
chr10	66957393	66957410	chr10	66957554	66957571	151679	4174.25	+	-	BND	LOW	151679_1	N	N[chr10:66957564[	151679_2	N	]chr10:66957402]N	SVTYPE=BND;POS=66957402;STRANDS=+-:4;CIPOS=-9,8;CIEND=-9,8;CIPOS95=0,0;CIEND95=0,0;MATEID=151679_2;EVENT=151679;SU=4;PE=0;SR=4;ALG=PROD;AF=0.001334;NSAMP=39;MSQ=56.66;RECLASSIFIED;AC=39;AN=29246;NFAM=38	SVTYPE=BND;POS=66957564;STRANDS=+-:4;CIPOS=-9,8;CIEND=-9,8;CIPOS95=0,0;CIEND95=0,0;MATEID=151679_1;EVENT=151679;SECONDARY;SU=4;PE=0;SR=4;ALG=PROD;AF=0.001334;NSAMP=39;MSQ=56.66;RECLASSIFIED;AC=39;AN=29246;NFAM=38
chr10	66963713	66964102	chr10	66964930	66965276	550603	13.88	-	-	BND	LOW	550603_1	N	[chr10:66965268[N	550603_2	N	[chr10:66964094[N	SVTYPE=BND;POS=66964094;STRANDS=--:4;IMPRECISE;CIPOS=-380,9;CIEND=-337,9;CIPOS95=-110,2;CIEND95=-79,2;MATEID=550603_2;EVENT=550603;SU=4;PE=4;SR=0;ALG=PROD;AF=3.419e-05;NSAMP=1;MSQ=12.11;AC=1;AN=29246;NFAM=1	SVTYPE=BND;POS=66965268;STRANDS=--:4;IMPRECISE;CIPOS=-337,9;CIEND=-380,9;CIPOS95=-79,2;CIEND95=-110,2;MATEID=550603_1;EVENT=550603;SECONDARY;SU=4;PE=4;SR=0;ALG=PROD;AF=3.419e-05;NSAMP=1;MSQ=12.11;AC=1;AN=29246;NFAM=1
chr10	66965741	66965790	chr10	66968571	66968628	151682	971.18	+	-	DEL	PASS	151682	N	<DEL>	.	.	.	SVTYPE=DEL;POS=66965766;SVLEN=-2833;END=66968599;STRANDS=+-:41;CIPOS=-25,24;CIEND=-28,29;CIPOS95=0,0;CIEND95=0,0;SU=41;PE=24;SR=17;ALG=PROD;AF=6.839e-05;NSAMP=2;MSQ=485.59;AC=2;AN=29246;NFAM=2	.
chr10	66966085	66966088	chr10	66972907	66972910	151683	15564.0	+	-	BND	PASS	151683_1	N	N[chr10:66972910[	151683_2	N	]chr10:66966087]N	SVTYPE=BND;POS=66966087;STRANDS=+-:671;CIPOS=-2,1;CIEND=-2,1;CIPOS95=0,0;CIEND95=0,0;MATEID=151683_2;EVENT=151683;SU=671;PE=384;SR=287;ALG=PROD;AF=0.0009916;NSAMP=29;MSQ=470.76;RECLASSIFIED;AC=29;AN=29246;NFAM=29	SVTYPE=BND;POS=66972910;STRANDS=+-:671;CIPOS=-2,1;CIEND=-2,1;CIPOS95=0,0;CIEND95=0,0;MATEID=151683_1;EVENT=151683;SECONDARY;SU=671;PE=384;SR=287;ALG=PROD;AF=0.0009916;NSAMP=29;MSQ=470.76;RECLASSIFIED;AC=29;AN=29246;NFAM=29
chr10	66974205	66974207	chr10	67168929	67168932	463595	4738.83	-	+	BND	PASS	463595_1	N	]chr10:67168931]N	463595_2	N	N[chr10:66974208[	SVTYPE=BND;POS=66974208;STRANDS=-+:431;CIPOS=-2,0;CIEND=-2,1;CIPOS95=0,0;CIEND95=0,0;MATEID=463595_2;EVENT=463595;SU=431;PE=259;SR=172;ALG=PROD;AF=0.000171;NSAMP=5;MSQ=336.71;RECLASSIFIED;AC=5;AN=29246;NFAM=4	SVTYPE=BND;POS=67168931;STRANDS=-+:431;CIPOS=-2,1;CIEND=-2,0;CIPOS95=0,0;CIEND95=0,0;MATEID=463595_1;EVENT=463595;SECONDARY;SU=431;PE=259;SR=172;ALG=PROD;AF=0.000171;NSAMP=5;MSQ=336.71;RECLASSIFIED;AC=5;AN=29246;NFAM=4
chr10	66978522	66978581	chr11	58037727	58037782	18303	374.08	+	+	BND	LOW	18303_1	N	N]chr11:58037753]	18303_2	N	N]chr10:66978552]	SVTYPE=BND;POS=66978552;STRANDS=++:21;IMPRECISE;CIPOS=-30,29;CIEND=-26,29;CIPOS95=-2,2;CIEND95=-3,3;MATEID=18303_2;EVENT=18303;SU=21;PE=20;SR=1;ALG=PROD;AF=0.0005129;NSAMP=15;MSQ=15.67;AC=15;AN=29246;NFAM=15	SVTYPE=BND;POS=58037753;STRANDS=++:21;IMPRECISE;CIPOS=-26,29;CIEND=-30,29;CIPOS95=-3,3;CIEND95=-2,2;MATEID=18303_1;EVENT=18303;SECONDARY;SU=21;PE=20;SR=1;ALG=PROD;AF=0.0005129;NSAMP=15;MSQ=15.67;AC=15;AN=29246;NFAM=15
chr10	66978527	66978535	chr10	66978973	66978978	550604	2007.32	+	+	INV	LOW	550604	N	<INV>	.	.	.	SVTYPE=INV;POS=66978527;SVLEN=451;END=66978978;STRANDS=++:3,--:4;IMPRECISE;CIPOS=0,8;CIEND=-5,0;CIPOS95=0,3;CIEND95=-5,0;SU=7;PE=7;SR=0;ALG=PROD;AF=0.002017;NSAMP=59;MSQ=9.69;AC=59;AN=29246;NFAM=59	.
chr10	66978542	66978561	chr20	25639650	25639668	21608	27835.9	-	-	BND	LOW	21608_1	N	[chr20:25639661[N	21608_2	N	[chr10:66978553[N	SVTYPE=BND;POS=66978553;STRANDS=--:4;IMPRECISE;CIPOS=-10,9;CIEND=-10,8;CIPOS95=-3,3;CIEND95=-3,0;MATEID=21608_2;EVENT=21608;SU=4;PE=3;SR=1;ALG=PROD;AF=0.0211;NSAMP=608;MSQ=26.97;AC=617;AN=29246;NFAM=589	SVTYPE=BND;POS=25639661;STRANDS=--:4;IMPRECISE;CIPOS=-10,8;CIEND=-10,9;CIPOS95=-3,0;CIEND95=-3,3;MATEID=21608_1;EVENT=21608;SECONDARY;SU=4;PE=3;SR=1;ALG=PROD;AF=0.0211;NSAMP=608;MSQ=26.97;AC=617;AN=29246;NFAM=589
chr10	66978543	66978560	chr11	58037643	58037656	18664	19541.7	-	-	BND	LOW	18664_1	N	[chr11:58037652[N	18664_2	N	[chr10:66978553[N	SVTYPE=BND;POS=66978553;STRANDS=--:116;CIPOS=-9,8;CIEND=-8,5;CIPOS95=0,0;CIEND95=0,0;MATEID=18664_2;EVENT=18664;SU=116;PE=27;SR=89;ALG=PROD;AF=0.01392;NSAMP=406;MSQ=29.09;AC=407;AN=29246;NFAM=399	SVTYPE=BND;POS=58037652;STRANDS=--:116;CIPOS=-8,5;CIEND=-9,8;CIPOS95=0,0;CIEND95=0,0;MATEID=18664_1;EVENT=18664;SECONDARY;SU=116;PE=27;SR=89;ALG=PROD;AF=0.01392;NSAMP=406;MSQ=29.09;AC=407;AN=29246;NFAM=399
chr10	66978594	66978648	chr10	66978754	66978802	151684	198.71	+	-	DEL	PASS	151684	N	<DEL>	.	.	.	SVTYPE=DEL;POS=66978624;SVLEN=-153;END=66978777;STRANDS=+-:10;CIPOS=-30,24;CIEND=-23,25;CIPOS95=0,0;CIEND95=0,0;SU=10;PE=0;SR=10;ALG=PROD;AF=0.0001026;NSAMP=3;MSQ=63.05;AC=3;AN=29246;NFAM=3	.
chr10	67013181	67013181	chr10	67013295	67013295	151685	29336.7	+	-	BND	PASS	151685_1	N	N[chr10:67013296[	151685_2	N	]chr10:67013181]N	SVTYPE=BND;POS=67013181;STRANDS=+-:1172;CIPOS=0,0;CIEND=0,0;CIPOS95=0,0;CIEND95=0,0;MATEID=151685_2;EVENT=151685;SU=1172;PE=11;SR=1161;ALG=PROD;AF=0.003044;NSAMP=89;MSQ=239.02;RECLASSIFIED;AC=89;AN=29240;NFAM=87	SVTYPE=BND;POS=67013296;STRANDS=+-:1172;CIPOS=0,0;CIEND=0,0;CIPOS95=0,0;CIEND95=0,0;MATEID=151685_1;EVENT=151685;SECONDARY;SU=1172;PE=11;SR=1161;ALG=PROD;AF=0.003044;NSAMP=89;MSQ=239.02;RECLASSIFIED;AC=89;AN=29240;NFAM=87
chr10	67022624	67023323	chrX	94736505	94736982	22481	26.81	+	-	BND	LOW	22481_1	N	N[chrX:94736974[	22481_2	N	]chr10:67022634]N	SVTYPE=BND;POS=67022634;STRANDS=+-:5;IMPRECISE;CIPOS=-10,689;CIEND=-468,9;CIPOS95=0,146;CIEND95=-118,1;MATEID=22481_2;EVENT=22481;SU=5;PE=5;SR=0;ALG=PROD;AF=3.419e-05;NSAMP=1;MSQ=26.81;AC=1;AN=29246;NFAM=1	SVTYPE=BND;POS=94736974;STRANDS=+-:5;IMPRECISE;CIPOS=-468,9;CIEND=-10,689;CIPOS95=-118,1;CIEND95=0,146;MATEID=22481_1;EVENT=22481;SECONDARY;SU=5;PE=5;SR=0;ALG=PROD;AF=3.419e-05;NSAMP=1;MSQ=26.81;AC=1;AN=29246;NFAM=1
chr10	67053849	67053868	chr10	67059954	67059956	151688	944.32	+	-	DEL	PASS	151688	N	<DEL>	.	.	.	SVTYPE=DEL;POS=67053859;SVLEN=-6097;END=67059956;STRANDS=+-:39;CIPOS=-10,9;CIEND=-2,0;CIPOS95=0,0;CIEND95=0,0;SU=39;PE=21;SR=18;ALG=PROD;AF=3.419e-05;NSAMP=1;MSQ=944.32;AC=1;AN=29246;NFAM=1	.
chr10	67053945	67053949	chr10	67054002	67054019	151689	244.12	+	-	BND	LOW	151689_1	N	N[chr10:67054011[	151689_2	N	]chr10:67053949]N	SVTYPE=BND;POS=67053949;STRANDS=+-:10;CIPOS=-4,0;CIEND=-8,9;CIPOS95=0,0;CIEND95=0,0;MATEID=151689_2;EVENT=151689;SU=10;PE=0;SR=10;ALG=PROD;AF=3.419e-05;NSAMP=1;MSQ=230.82;RECLASSIFIED;AC=1;AN=29246;NFAM=1	SVTYPE=BND;POS=67054011;STRANDS=+-:10;CIPOS=-8,9;CIEND=-4,0;CIPOS95=0,0;CIEND95=0,0;MATEID=151689_1;EVENT=151689;SECONDARY;SU=10;PE=0;SR=10;ALG=PROD;AF=3.419e-05;NSAMP=1;MSQ=230.82;RECLASSIFIED;AC=1;AN=29246;NFAM=1
chr10	67079000	67079014	chr10	67080654	67080673	151691	3093.03	+	-	DEL	PASS	151691	N	<DEL>	.	.	.	SVTYPE=DEL;POS=67079005;SVLEN=-1659;END=67080664;STRANDS=+-:118;CIPOS=-5,9;CIEND=-10,9;CIPOS95=0,0;CIEND95=0,0;SU=118;PE=111;SR=7;ALG=PROD;AF=0.0001368;NSAMP=4;MSQ=361.78;AC=4;AN=29246;NFAM=4	.
chr10	67088296	67088315	chr10	67090075	67090094	151692	182.98	+	-	DEL	PASS	151692	N	<DEL>	.	.	.	SVTYPE=DEL;POS=67088306;SVLEN=-1779;END=67090085;STRANDS=+-:5;CIPOS=-10,9;CIEND=-10,9;CIPOS95=0,0;CIEND95=0,0;SU=5;PE=0;SR=5;ALG=PROD;AF=3.419e-05;NSAMP=1;MSQ=182.72;AC=1;AN=29246;NFAM=1	.
chr10	67101935	67101954	chr10	67407808	67407827	151693	413.61	+	-	DEL	PASS	151693	N	<DEL>	.	.	.	SVTYPE=DEL;POS=67101945;SVLEN=-305873;END=67407818;STRANDS=+-:19;CIPOS=-10,9;CIEND=-10,9;CIPOS95=0,0;CIEND95=0,0;SU=19;PE=9;SR=10;ALG=PROD;AF=3.419e-05;NSAMP=1;MSQ=413.61;AC=1;AN=29246;NFAM=1	.
chr10	67123768	67123784	chr10	67159312	67159321	151694	416.55	+	-	DEL	PASS	151694	N	<DEL>	.	.	.	SVTYPE=DEL;POS=67123778;SVLEN=-35541;END=67159319;STRANDS=+-:16;IMPRECISE;CIPOS=-10,6;CIEND=-7,2;CIPOS95=-1,0;CIEND95=-1,0;SU=16;PE=11;SR=5;ALG=PROD;AF=3.419e-05;NSAMP=1;MSQ=416.55;AC=1;AN=29246;NFAM=1	.
chr10	67133295	67133352	chr15	20297650	20297707	19866	98006.7	+	+	BND	LOW	19866_1	N	N]chr15:20297679]	19866_2	N	N]chr10:67133324]	SVTYPE=BND;POS=67133324;STRANDS=++:8;CIPOS=-29,28;CIEND=-29,28;CIPOS95=0,0;CIEND95=0,0;MATEID=19866_2;EVENT=19866;SU=8;PE=0;SR=8;ALG=PROD;AF=0.06654;NSAMP=1917;MSQ=29.29;AC=1946;AN=29246;NFAM=1830	SVTYPE=BND;POS=20297679;STRANDS=++:8;CIPOS=-29,28;CIEND=-29,28;CIPOS95=0,0;CIEND95=0,0;MATEID=19866_1;EVENT=19866;SECONDARY;SU=8;PE=0;SR=8;ALG=PROD;AF=0.06654;NSAMP=1917;MSQ=29.29;AC=1946;AN=29246;NFAM=1830
chr10	67133315	67133332	chrY	4782418	4782435	22713	1115.17	+	-	BND	LOW	22713_1	N	N[chrY:4782428[	22713_2	N	]chr10:67133324]N	SVTYPE=BND;POS=67133324;STRANDS=+-:4;CIPOS=-9,8;CIEND=-9,8;CIPOS95=0,0;CIEND95=0,0;MATEID=22713_2;EVENT=22713;SU=4;PE=0;SR=4;ALG=PROD;AF=0.001368;NSAMP=32;MSQ=17.51;AC=40;AN=29246;NFAM=32	SVTYPE=BND;POS=4782428;STRANDS=+-:4;CIPOS=-9,8;CIEND=-9,8;CIPOS95=0,0;CIEND95=0,0;MATEID=22713_1;EVENT=22713;SECONDARY;SU=4;PE=0;SR=4;ALG=PROD;AF=0.001368;NSAMP=32;MSQ=17.51;AC=40;AN=29246;NFAM=32
chr10	67137801	67137806	chr10	67138930	67138934	151695	6561.89	+	-	BND	PASS	151695_1	N	N[chr10:67138934[	151695_2	N	]chr10:67137804]N	SVTYPE=BND;POS=67137804;STRANDS=+-:265;CIPOS=-3,2;CIEND=-3,1;CIPOS95=0,0;CIEND95=0,0;MATEID=151695_2;EVENT=151695;SU=265;PE=147;SR=118;ALG=PROD;AF=0.0004103;NSAMP=12;MSQ=546.82;RECLASSIFIED;AC=12;AN=29246;NFAM=12	SVTYPE=BND;POS=67138934;STRANDS=+-:265;CIPOS=-3,1;CIEND=-3,2;CIPOS95=0,0;CIEND95=0,0;MATEID=151695_1;EVENT=151695;SECONDARY;SU=265;PE=147;SR=118;ALG=PROD;AF=0.0004103;NSAMP=12;MSQ=546.82;RECLASSIFIED;AC=12;AN=29246;NFAM=12
chr10	67139268	67139319	chr10	67139319	67139370	151696	430.01	+	-	BND	LOW	151696_1	N	N[chr10:67139346[	151696_2	N	]chr10:67139294]N	SVTYPE=BND;POS=67139294;STRANDS=+-:15;CIPOS=-26,25;CIEND=-26,25;CIPOS95=0,0;CIEND95=0,0;MATEID=151696_2;EVENT=151696;SU=15;PE=1;SR=14;ALG=PROD;AF=3.419e-05;NSAMP=1;MSQ=203.77;RECLASSIFIED;AC=1;AN=29246;NFAM=1	SVTYPE=BND;POS=67139346;STRANDS=+-:15;CIPOS=-26,25;CIEND=-26,25;CIPOS95=0,0;CIEND95=0,0;MATEID=151696_1;EVENT=151696;SECONDARY;SU=15;PE=1;SR=14;ALG=PROD;AF=3.419e-05;NSAMP=1;MSQ=203.77;RECLASSIFIED;AC=1;AN=29246;NFAM=1
chr10	67139407	67139424	chr10	67139648	67139665	151697	98.98	+	-	BND	LOW	151697_1	N	N[chr10:67139658[	151697_2	N	]chr10:67139416]N	SVTYPE=BND;POS=67139416;STRANDS=+-:4;CIPOS=-9,8;CIEND=-9,8;CIPOS95=0,0;CIEND95=0,0;MATEID=151697_2;EVENT=151697;SU=4;PE=0;SR=4;ALG=PROD;AF=6.839e-05;NSAMP=2;MSQ=10.68;RECLASSIFIED;AC=2;AN=29246;NFAM=2	SVTYPE=BND;POS=67139658;STRANDS=+-:4;CIPOS=-9,8;CIEND=-9,8;CIPOS95=0,0;CIEND95=0,0;MATEID=151697_1;EVENT=151697;SECONDARY;SU=4;PE=0;SR=4;ALG=PROD;AF=6.839e-05;NSAMP=2;MSQ=10.68;RECLASSIFIED;AC=2;AN=29246;NFAM=2
chr10	67161932	67161982	chr10	67162449	67162498	151698	1293.18	+	-	BND	LOW	151698_1	N	N[chr10:67162477[	151698_2	N	]chr10:67161956]N	SVTYPE=BND;POS=67161956;STRANDS=+-:42;CIPOS=-24,26;CIEND=-27,22;CIPOS95=0,0;CIEND95=0,0;MATEID=151698_2;EVENT=151698;SU=42;PE=29;SR=13;ALG=PROD;AF=0.0002394;NSAMP=7;MSQ=167.48;RECLASSIFIED;AC=7;AN=29244;NFAM=7	SVTYPE=BND;POS=67162477;STRANDS=+-:42;CIPOS=-27,22;CIEND=-24,26;CIPOS95=0,0;CIEND95=0,0;MATEID=151698_1;EVENT=151698;SECONDARY;SU=42;PE=29;SR=13;ALG=PROD;AF=0.0002394;NSAMP=7;MSQ=167.48;RECLASSIFIED;AC=7;AN=29244;NFAM=7
chr10	67170634	67170648	chr10	67199010	67199015	463596	291.02	-	+	DUP	PASS	463596	N	<DUP>	.	.	.	SVTYPE=DUP;POS=67170644;SVLEN=28369;END=67199013;STRANDS=-+:25;CIPOS=-10,4;CIEND=-3,2;CIPOS95=0,0;CIEND95=0,0;SU=25;PE=16;SR=9;ALG=PROD;AF=3.419e-05;NSAMP=1;MSQ=290.23;AC=1;AN=29246;NFAM=1	.
chr10	67178690	67178692	chr10	67179412	67179414	151699	37524.4	+	-	BND	PASS	151699_1	N	N[chr10:67179414[	151699_2	N	]chr10:67178691]N	SVTYPE=BND;POS=67178691;STRANDS=+-:1497;CIPOS=-1,1;CIEND=-1,1;CIPOS95=0,0;CIEND95=0,0;MATEID=151699_2;EVENT=151699;SU=1497;PE=912;SR=585;ALG=PROD;AF=0.002188;NSAMP=64;MSQ=394.09;RECLASSIFIED;AC=64;AN=29246;NFAM=62	SVTYPE=BND;POS=67179414;STRANDS=+-:1497;CIPOS=-1,1;CIEND=-1,1;CIPOS95=0,0;CIEND95=0,0;MATEID=151699_1;EVENT=151699;SECONDARY;SU=1497;PE=912;SR=585;ALG=PROD;AF=0.002188;NSAMP=64;MSQ=394.09;RECLASSIFIED;AC=64;AN=29246;NFAM=62
chr10	67182429	67182850	chr10	67234848	67235382	151700	434.92	+	-	BND	LOW	151700_1	N	N[chr10:67235362[	151700_2	N	]chr10:67182459]N	SVTYPE=BND;POS=67182459;STRANDS=+-:21;IMPRECISE;CIPOS=-30,391;CIEND=-513,21;CIPOS95=-30,37;CIEND95=-86,21;MATEID=151700_2;EVENT=151700;SU=21;PE=21;SR=0;ALG=PROD;AF=0.0005471;NSAMP=16;MSQ=26.64;RECLASSIFIED;AC=16;AN=29246;NFAM=16	SVTYPE=BND;POS=67235362;STRANDS=+-:21;IMPRECISE;CIPOS=-513,21;CIEND=-30,391;CIPOS95=-86,21;CIEND95=-30,37;MATEID=151700_1;EVENT=151700;SECONDARY;SU=21;PE=21;SR=0;ALG=PROD;AF=0.0005471;NSAMP=16;MSQ=26.64;RECLASSIFIED;AC=16;AN=29246;NFAM=16
chr10	67183185	67183426	chr10	67293586	67293745	550606	9533.46	-	-	BND	LOW	550606_1	N	[chr10:67293735[N	550606_2	N	[chr10:67183417[N	SVTYPE=BND;POS=67183417;STRANDS=--:694;IMPRECISE;CIPOS=-231,10;CIEND=-148,11;CIPOS95=-8,8;CIEND95=-2,2;MATEID=550606_2;EVENT=550606;SU=694;PE=694;SR=0;ALG=PROD;AF=0.007899;NSAMP=231;MSQ=35.75;AC=231;AN=29246;NFAM=230	SVTYPE=BND;POS=67293735;STRANDS=--:694;IMPRECISE;CIPOS=-148,11;CIEND=-231,10;CIPOS95=-2,2;CIEND95=-8,8;MATEID=550606_1;EVENT=550606;SECONDARY;SU=694;PE=694;SR=0;ALG=PROD;AF=0.007899;NSAMP=231;MSQ=35.75;AC=231;AN=29246;NFAM=230
chr10	67183640	67183768	chr10	67293659	67293702	550605	27643.3	+	+	BND	LOW	550605_1	N	N]chr10:67293674]	550605_2	N	N]chr10:67183651]	SVTYPE=BND;POS=67183651;STRANDS=++:2597;IMPRECISE;CIPOS=-11,117;CIEND=-15,28;CIPOS95=-4,4;CIEND95=-1,1;MATEID=550605_2;EVENT=550605;SU=2597;PE=2597;SR=0;ALG=PROD;AF=0.01727;NSAMP=505;MSQ=47.28;AC=505;AN=29246;NFAM=501	SVTYPE=BND;POS=67293674;STRANDS=++:2597;IMPRECISE;CIPOS=-15,28;CIEND=-11,117;CIPOS95=-1,1;CIEND95=-4,4;MATEID=550605_1;EVENT=550605;SECONDARY;SU=2597;PE=2597;SR=0;ALG=PROD;AF=0.01727;NSAMP=505;MSQ=47.28;AC=505;AN=29246;NFAM=501
chr10	67189092	67189721	chr10	111526063	111526702	463597	344.29	-	+	BND	LOW	463597_1	N	]chr10:111526091]N	463597_2	N	N[chr10:67189693[	SVTYPE=BND;POS=67189693;STRANDS=-+:13;IMPRECISE;CIPOS=-600,29;CIEND=-28,611;CIPOS95=-103,29;CIEND95=-28,112;MATEID=463597_2;EVENT=463597;SU=13;PE=13;SR=0;ALG=PROD;AF=0.0004445;NSAMP=13;MSQ=13.83;RECLASSIFIED;AC=13;AN=29246;NFAM=12	SVTYPE=BND;POS=111526091;STRANDS=-+:13;IMPRECISE;CIPOS=-28,611;CIEND=-600,29;CIPOS95=-28,112;CIEND95=-103,29;MATEID=463597_1;EVENT=463597;SECONDARY;SU=13;PE=13;SR=0;ALG=PROD;AF=0.0004445;NSAMP=13;MSQ=13.83;RECLASSIFIED;AC=13;AN=29246;NFAM=12
chr10	67189691	67189694	chr10	67190579	67190582	550607	6963.95	-	-	BND	LOW	550607_1	N	[chr10:67190582[N	550607_2	N	[chr10:67189694[N	SVTYPE=BND;POS=67189694;STRANDS=--:595;CIPOS=-2,1;CIEND=-2,1;CIPOS95=0,0;CIEND95=0,0;MATEID=550607_2;EVENT=550607;SU=595;PE=284;SR=311;ALG=PROD;AF=0.001026;NSAMP=30;MSQ=191.08;AC=30;AN=29244;NFAM=27	SVTYPE=BND;POS=67190582;STRANDS=--:595;CIPOS=-2,1;CIEND=-2,1;CIPOS95=0,0;CIEND95=0,0;MATEID=550607_1;EVENT=550607;SECONDARY;SU=595;PE=284;SR=311;ALG=PROD;AF=0.001026;NSAMP=30;MSQ=191.08;AC=30;AN=29244;NFAM=27
chr10	67190134	67190137	chr10	111526071	111526073	151701	15552.9	+	-	BND	PASS	151701_1	N	N[chr10:111526074[	151701_2	N	]chr10:67190136]N	SVTYPE=BND;POS=67190136;STRANDS=+-:780;CIPOS=-2,1;CIEND=-2,0;CIPOS95=0,0;CIEND95=0,0;MATEID=151701_2;EVENT=151701;SU=780;PE=463;SR=317;ALG=PROD;AF=0.001163;NSAMP=34;MSQ=374.09;RECLASSIFIED;AC=34;AN=29246;NFAM=30	SVTYPE=BND;POS=111526074;STRANDS=+-:780;CIPOS=-2,0;CIEND=-2,1;CIPOS95=0,0;CIEND95=0,0;MATEID=151701_1;EVENT=151701;SECONDARY;SU=780;PE=463;SR=317;ALG=PROD;AF=0.001163;NSAMP=34;MSQ=374.09;RECLASSIFIED;AC=34;AN=29246;NFAM=30
chr10	67190805	67191078	chr10	111526084	111526243	550608	3296.78	+	+	BND	LOW	550608_1	N	N]chr10:111526092]	550608_2	N	N]chr10:67190810]	SVTYPE=BND;POS=67190810;STRANDS=++:260;IMPRECISE;CIPOS=-5,268;CIEND=-8,151;CIPOS95=-5,15;CIEND95=-6,6;MATEID=550608_2;EVENT=550608;SU=260;PE=260;SR=0;ALG=PROD;AF=0.0007522;NSAMP=22;MSQ=118.63;AC=22;AN=29246;NFAM=19	SVTYPE=BND;POS=111526092;STRANDS=++:260;IMPRECISE;CIPOS=-8,151;CIEND=-5,268;CIPOS95=-6,6;CIEND95=-5,15;MATEID=550608_1;EVENT=550608;SECONDARY;SU=260;PE=260;SR=0;ALG=PROD;AF=0.0007522;NSAMP=22;MSQ=118.63;AC=22;AN=29246;NFAM=19
chr10	67194508	67194508	chr10	67195173	67195173	151702	58443.9	+	-	BND	PASS	151702_1	N	N[chr10:67195174[	151702_2	N	]chr10:67194508]N	SVTYPE=BND;POS=67194508;STRANDS=+-:2513;CIPOS=0,0;CIEND=0,0;CIPOS95=0,0;CIEND95=0,0;MATEID=151702_2;EVENT=151702;SU=2513;PE=1266;SR=1247;ALG=PROD;AF=0.003214;NSAMP=94;MSQ=440.06;RECLASSIFIED;AC=94;AN=29246;NFAM=93	SVTYPE=BND;POS=67195174;STRANDS=+-:2513;CIPOS=0,0;CIEND=0,0;CIPOS95=0,0;CIEND95=0,0;MATEID=151702_1;EVENT=151702;SECONDARY;SU=2513;PE=1266;SR=1247;ALG=PROD;AF=0.003214;NSAMP=94;MSQ=440.06;RECLASSIFIED;AC=94;AN=29246;NFAM=93
chr10	67202163	67202163	chr10	67202281	67202281	151703	28311.9	+	-	BND	LOW	151703_1	N	N[chr10:67202282[	151703_2	N	]chr10:67202163]N	SVTYPE=BND;POS=67202163;STRANDS=+-:1084;CIPOS=0,0;CIEND=0,0;CIPOS95=0,0;CIEND95=0,0;MATEID=151703_2;EVENT=151703;SU=1084;PE=12;SR=1072;ALG=PROD;AF=0.003146;NSAMP=92;MSQ=218.96;RECLASSIFIED;AC=92;AN=29246;NFAM=91	SVTYPE=BND;POS=67202282;STRANDS=+-:1084;CIPOS=0,0;CIEND=0,0;CIPOS95=0,0;CIEND95=0,0;MATEID=151703_1;EVENT=151703;SECONDARY;SU=1084;PE=12;SR=1072;ALG=PROD;AF=0.003146;NSAMP=92;MSQ=218.96;RECLASSIFIED;AC=92;AN=29246;NFAM=91
chr10	67211736	67211740	chr10	67213127	67213130	463598	313.7	-	+	DUP	PASS	463598	N	<DUP>	.	.	.	SVTYPE=DUP;POS=67211739;SVLEN=1390;END=67213129;STRANDS=-+:25;CIPOS=-3,1;CIEND=-2,1;CIPOS95=0,0;CIEND95=0,0;SU=25;PE=13;SR=12;ALG=PROD;AF=6.84e-05;NSAMP=1;MSQ=270.55;AC=2;AN=29240;NFAM=1	.
chr10	67214988	67215007	chr10	67217304	67217310	151705	4.31	+	-	DEL	PASS	151705	N	<DEL>	.	.	.	SVTYPE=DEL;POS=67214998;SVLEN=-2310;END=67217308;STRANDS=+-:11;CIPOS=-10,9;CIEND=-4,2;CIPOS95=0,0;CIEND95=0,0;SU=11;PE=1;SR=10;ALG=PROD;AF=3.419e-05;NSAMP=1;MSQ=4.31;AC=1;AN=29246;NFAM=1	.
chr10	67214990	67215249	chr10	67216080	67216377	151704	471.99	+	-	DEL	PASS	151704	N	<DEL>	.	.	.	SVTYPE=DEL;POS=67214997;SVLEN=-1377;END=67216374;STRANDS=+-:19;IMPRECISE;CIPOS=-7,252;CIEND=-294,3;CIPOS95=0,61;CIEND95=-79,0;SU=19;PE=19;SR=0;ALG=PROD;AF=3.419e-05;NSAMP=1;MSQ=464.26;AC=1;AN=29246;NFAM=1	.
chr10	67216363	67216382	chr10	67217356	67217375	463599	68.45	-	+	BND	LOW	463599_1	N	]chr10:67217366]N	463599_2	N	N[chr10:67216374[	SVTYPE=BND;POS=67216374;STRANDS=-+:8;CIPOS=-10,9;CIEND=-10,9;CIPOS95=0,0;CIEND95=0,0;MATEID=463599_2;EVENT=463599;SU=8;PE=0;SR=8;ALG=PROD;AF=3.419e-05;NSAMP=1;MSQ=64.93;RECLASSIFIED;AC=1;AN=29246;NFAM=1	SVTYPE=BND;POS=67217366;STRANDS=-+:8;CIPOS=-10,9;CIEND=-10,9;CIPOS95=0,0;CIEND95=0,0;MATEID=463599_1;EVENT=463599;SECONDARY;SU=8;PE=0;SR=8;ALG=PROD;AF=3.419e-05;NSAMP=1;MSQ=64.93;RECLASSIFIED;AC=1;AN=29246;NFAM=1
chr10	67231633	67231650	chr10	67231688	67231704	151706	88071.8	+	-	BND	LOW	151706_1	N	N[chr10:67231697[	151706_2	N	]chr10:67231642]N	SVTYPE=BND;POS=67231642;STRANDS=+-:49;CIPOS=-9,8;CIEND=-8,8;CIPOS95=0,0;CIEND95=0,0;MATEID=151706_2;EVENT=151706;SU=49;PE=1;SR=48;ALG=PROD;AF=0.01139;NSAMP=316;MSQ=102.89;RECLASSIFIED;AC=333;AN=29246;NFAM=290	SVTYPE=BND;POS=67231697;STRANDS=+-:49;CIPOS=-8,8;CIEND=-9,8;CIPOS95=0,0;CIEND95=0,0;MATEID=151706_1;EVENT=151706;SECONDARY;SU=49;PE=1;SR=48;ALG=PROD;AF=0.01139;NSAMP=316;MSQ=102.89;RECLASSIFIED;AC=333;AN=29246;NFAM=290
chr10	67231693	67231699	chr10	95080186	95080192	463600	3044.65	-	+	BND	LOW	463600_1	N	]chr10:95080189]N	463600_2	N	N[chr10:67231697[	SVTYPE=BND;POS=67231697;STRANDS=-+:216;CIPOS=-3,3;CIEND=-3,3;CIPOS95=0,0;CIEND95=0,0;MATEID=463600_2;EVENT=463600;SU=216;PE=0;SR=216;ALG=PROD;AF=0.00147;NSAMP=43;MSQ=28.1;RECLASSIFIED;AC=43;AN=29246;NFAM=43	SVTYPE=BND;POS=95080189;STRANDS=-+:216;CIPOS=-3,3;CIEND=-3,3;CIPOS95=0,0;CIEND95=0,0;MATEID=463600_1;EVENT=463600;SECONDARY;SU=216;PE=0;SR=216;ALG=PROD;AF=0.00147;NSAMP=43;MSQ=28.1;RECLASSIFIED;AC=43;AN=29246;NFAM=43
chr10	67237147	67237164	chr13	84409939	84409956	19440	40801.7	-	+	BND	LOW	19440_1	N	]chr13:84409948]N	19440_2	N	N[chr10:67237157[	SVTYPE=BND;POS=67237157;STRANDS=-+:25;CIPOS=-9,8;CIEND=-9,8;CIPOS95=0,0;CIEND95=0,0;MATEID=19440_2;EVENT=19440;SU=25;PE=0;SR=25;ALG=PROD;AF=0.0437;NSAMP=1115;MSQ=21.39;AC=1278;AN=29246;NFAM=1098	SVTYPE=BND;POS=84409948;STRANDS=-+:25;CIPOS=-9,8;CIEND=-9,8;CIPOS95=0,0;CIEND95=0,0;MATEID=19440_1;EVENT=19440;SECONDARY;SU=25;PE=0;SR=25;ALG=PROD;AF=0.0437;NSAMP=1115;MSQ=21.39;AC=1278;AN=29246;NFAM=1098
chr10	67262883	67262891	chr10	67264908	67264917	151707	397.42	+	-	DEL	PASS	151707	N	<DEL>	.	.	.	SVTYPE=DEL;POS=67262887;SVLEN=-2027;END=67264914;STRANDS=+-:17;CIPOS=-4,4;CIEND=-6,3;CIPOS95=0,0;CIEND95=0,0;SU=17;PE=10;SR=7;ALG=PROD;AF=3.419e-05;NSAMP=1;MSQ=392.63;AC=1;AN=29246;NFAM=1	.
chr10	67268299	67268316	chr11	103023310	103023327	18705	192.53	-	-	BND	LOW	18705_1	N	[chr11:103023320[N	18705_2	N	[chr10:67268309[N	SVTYPE=BND;POS=67268309;STRANDS=--:4;CIPOS=-9,8;CIEND=-9,8;CIPOS95=0,0;CIEND95=0,0;MATEID=18705_2;EVENT=18705;SU=4;PE=0;SR=4;ALG=PROD;AF=0.0001368;NSAMP=4;MSQ=30.03;AC=4;AN=29246;NFAM=4	SVTYPE=BND;POS=103023320;STRANDS=--:4;CIPOS=-9,8;CIEND=-9,8;CIPOS95=0,0;CIEND95=0,0;MATEID=18705_1;EVENT=18705;SECONDARY;SU=4;PE=0;SR=4;ALG=PROD;AF=0.0001368;NSAMP=4;MSQ=30.03;AC=4;AN=29246;NFAM=4
chr10	67279542	67279542	chr10	67280464	67280464	151710	938074.0	+	-	DEL	PASS	151710	N	<DEL>	.	.	.	SVTYPE=DEL;POS=67279542;SVLEN=-922;END=67280464;STRANDS=+-:39946;CIPOS=0,0;CIEND=0,0;CIPOS95=0,0;CIEND95=0,0;SU=39946;PE=22776;SR=17170;ALG=PROD;AF=0.04985;NSAMP=1412;MSQ=441.06;MEDGQR=4.16;Q10GQR=3.92;AC=1458;AN=29246;NFAM=1343	.
chr10	67288083	67288088	chr10	67291342	67291346	151711	7164.73	+	-	BND	PASS	151711_1	N	N[chr10:67291346[	151711_2	N	]chr10:67288086]N	SVTYPE=BND;POS=67288086;STRANDS=+-:300;CIPOS=-3,2;CIEND=-3,1;CIPOS95=0,0;CIEND95=0,0;MATEID=151711_2;EVENT=151711;SU=300;PE=198;SR=102;ALG=PROD;AF=0.0004787;NSAMP=14;MSQ=465.61;RECLASSIFIED;AC=14;AN=29246;NFAM=13	SVTYPE=BND;POS=67291346;STRANDS=+-:300;CIPOS=-3,1;CIEND=-3,2;CIPOS95=0,0;CIEND95=0,0;MATEID=151711_1;EVENT=151711;SECONDARY;SU=300;PE=198;SR=102;ALG=PROD;AF=0.0004787;NSAMP=14;MSQ=465.61;RECLASSIFIED;AC=14;AN=29246;NFAM=13
chr10	67301442	67301973	chr22	36433886	36434171	22071	9727.55	-	-	BND	LOW	22071_1	N	[chr22:36434163[N	22071_2	N	[chr10:67301965[N	SVTYPE=BND;POS=67301965;STRANDS=--:45;IMPRECISE;CIPOS=-522,9;CIEND=-276,9;CIPOS95=-86,9;CIEND95=-22,9;MATEID=22071_2;EVENT=22071;SU=45;PE=45;SR=0;ALG=PROD;AF=0.00612;NSAMP=175;MSQ=27.5;AC=179;AN=29246;NFAM=174	SVTYPE=BND;POS=36434163;STRANDS=--:45;IMPRECISE;CIPOS=-276,9;CIEND=-522,9;CIPOS95=-22,9;CIEND95=-86,9;MATEID=22071_1;EVENT=22071;SECONDARY;SU=45;PE=45;SR=0;ALG=PROD;AF=0.00612;NSAMP=175;MSQ=27.5;AC=179;AN=29246;NFAM=174
chr10	67301775	67302206	chr10	67304669	67305013	151713	200.5	+	-	DEL	PASS	151713	N	<DEL>	.	.	.	SVTYPE=DEL;POS=67301785;SVLEN=-3219;END=67305004;STRANDS=+-:13;IMPRECISE;CIPOS=-10,421;CIEND=-335,9;CIPOS95=-2,67;CIEND95=-54,3;SU=13;PE=13;SR=0;ALG=PROD;AF=3.419e-05;NSAMP=1;MSQ=200.5;AC=1;AN=29246;NFAM=1	.
chr10	67301969	67301981	chr16	72106431	72106450	20417	158.89	-	-	BND	LOW	20417_1	N	[chr16:72106442[N	20417_2	N	[chr10:67301976[N	SVTYPE=BND;POS=67301976;STRANDS=--:4;IMPRECISE;CIPOS=-6,6;CIEND=-10,9;CIPOS95=-5,2;CIEND95=-3,3;MATEID=20417_2;EVENT=20417;SU=4;PE=3;SR=1;ALG=PROD;AF=0.0003077;NSAMP=9;MSQ=17.26;AC=9;AN=29246;NFAM=9	SVTYPE=BND;POS=72106442;STRANDS=--:4;IMPRECISE;CIPOS=-10,9;CIEND=-6,6;CIPOS95=-3,3;CIEND95=-5,2;MATEID=20417_1;EVENT=20417;SECONDARY;SU=4;PE=3;SR=1;ALG=PROD;AF=0.0003077;NSAMP=9;MSQ=17.26;AC=9;AN=29246;NFAM=9
chr10	67301987	67302001	chr10	67302062	67302076	151712	492169.0	+	-	DEL	PASS	151712	N	<DEL>	.	.	.	SVTYPE=DEL;POS=67301993;SVLEN=-78;END=67302071;STRANDS=+-:37;CIPOS=-6,8;CIEND=-9,5;CIPOS95=0,0;CIEND95=0,0;SU=37;PE=3;SR=34;ALG=PROD;AF=0.2216;NSAMP=5143;MSQ=65.89;MEDGQR=1.88;Q10GQR=1.54;AC=6444;AN=29078;NFAM=4893	.
chr10	67302007	67302765	chr22	36433874	36434720	22070	424072.0	+	+	BND	LOW	22070_1	N	N]chr22:36434040]	22070_2	N	N]chr10:67302071]	SVTYPE=BND;POS=67302071;STRANDS=++:3089;IMPRECISE;CIPOS=-64,694;CIEND=-166,680;CIPOS95=-64,69;CIEND95=-26,26;MATEID=22070_2;EVENT=22070;SU=3089;PE=3052;SR=37;ALG=SUM;AF=0.1136;NSAMP=3247;MSQ=73.02;AC=3321;AN=29246;NFAM=3117	SVTYPE=BND;POS=36434040;STRANDS=++:3089;IMPRECISE;CIPOS=-166,680;CIEND=-64,694;CIPOS95=-26,26;CIEND95=-64,69;MATEID=22070_1;EVENT=22070;SECONDARY;SU=3089;PE=3052;SR=37;ALG=SUM;AF=0.1136;NSAMP=3247;MSQ=73.02;AC=3321;AN=29246;NFAM=3117
chr10	67302069	67302119	chr16	72106425	72106484	20199	3947.94	+	+	BND	LOW	20199_1	N	N]chr16:72106455]	20199_2	N	N]chr10:67302099]	SVTYPE=BND;POS=67302099;STRANDS=++:20;CIPOS=-30,20;CIEND=-30,29;CIPOS95=0,0;CIEND95=0,0;MATEID=20199_2;EVENT=20199;SU=20;PE=12;SR=8;ALG=PROD;AF=0.003043;NSAMP=89;MSQ=29.28;AC=89;AN=29246;NFAM=89	SVTYPE=BND;POS=72106455;STRANDS=++:20;CIPOS=-30,29;CIEND=-30,20;CIPOS95=0,0;CIEND95=0,0;MATEID=20199_1;EVENT=20199;SECONDARY;SU=20;PE=12;SR=8;ALG=PROD;AF=0.003043;NSAMP=89;MSQ=29.28;AC=89;AN=29246;NFAM=89
chr10	67302088	67302624	chr12	69891634	69892002	19028	33.3	+	+	BND	LOW	19028_1	N	N]chr12:69891644]	19028_2	N	N]chr10:67302098]	SVTYPE=BND;POS=67302098;STRANDS=++:4;IMPRECISE;CIPOS=-10,526;CIEND=-10,358;CIPOS95=0,158;CIEND95=-2,111;MATEID=19028_2;EVENT=19028;SU=4;PE=4;SR=0;ALG=PROD;AF=3.419e-05;NSAMP=1;MSQ=12.05;AC=1;AN=29246;NFAM=1	SVTYPE=BND;POS=69891644;STRANDS=++:4;IMPRECISE;CIPOS=-10,358;CIEND=-10,526;CIPOS95=-2,111;CIEND95=0,158;MATEID=19028_1;EVENT=19028;SECONDARY;SU=4;PE=4;SR=0;ALG=PROD;AF=3.419e-05;NSAMP=1;MSQ=12.05;AC=1;AN=29246;NFAM=1
chr10	67317157	67317174	chr19	8402660	8402675	21242	57.43	-	+	BND	LOW	21242_1	N	]chr19:8402670]N	21242_2	N	N[chr10:67317167[	SVTYPE=BND;POS=67317167;STRANDS=-+:4;IMPRECISE;CIPOS=-9,8;CIEND=-10,5;CIPOS95=0,1;CIEND95=-1,0;MATEID=21242_2;EVENT=21242;SU=4;PE=0;SR=4;ALG=PROD;AF=3.419e-05;NSAMP=1;MSQ=56.92;AC=1;AN=29246;NFAM=1	SVTYPE=BND;POS=8402670;STRANDS=-+:4;IMPRECISE;CIPOS=-10,5;CIEND=-9,8;CIPOS95=-1,0;CIEND95=0,1;MATEID=21242_1;EVENT=21242;SECONDARY;SU=4;PE=0;SR=4;ALG=PROD;AF=3.419e-05;NSAMP=1;MSQ=56.92;AC=1;AN=29246;NFAM=1
chr10	67322073	67322132	chr10	67322488	67322547	151714	1703.7	+	-	BND	LOW	151714_1	N	N[chr10:67322519[	151714_2	N	]chr10:67322103]N	SVTYPE=BND;POS=67322103;STRANDS=+-:30;CIPOS=-30,29;CIEND=-30,29;CIPOS95=0,0;CIEND95=0,0;MATEID=151714_2;EVENT=151714;SU=30;PE=10;SR=20;ALG=PROD;AF=0.0006497;NSAMP=19;MSQ=17.92;RECLASSIFIED;AC=19;AN=29246;NFAM=19	SVTYPE=BND;POS=67322519;STRANDS=+-:30;CIPOS=-30,29;CIEND=-30,29;CIPOS95=0,0;CIEND95=0,0;MATEID=151714_1;EVENT=151714;SECONDARY;SU=30;PE=10;SR=20;ALG=PROD;AF=0.0006497;NSAMP=19;MSQ=17.92;RECLASSIFIED;AC=19;AN=29246;NFAM=19
chr10	67326169	67326223	chr10	67326255	67326308	151715	344.61	+	-	DEL	PASS	151715	N	<DEL>	.	.	.	SVTYPE=DEL;POS=67326197;SVLEN=-85;END=67326282;STRANDS=+-:19;CIPOS=-28,26;CIEND=-27,26;CIPOS95=0,0;CIEND95=0,0;SU=19;PE=2;SR=17;ALG=PROD;AF=3.419e-05;NSAMP=1;MSQ=101.88;AC=1;AN=29246;NFAM=1	.
chr10	67333177	67333570	chr10	67338423	67338765	151716	2447.86	+	-	BND	LOW	151716_1	N	N[chr10:67338759[	151716_2	N	]chr10:67333183]N	SVTYPE=BND;POS=67333183;STRANDS=+-:89;IMPRECISE;CIPOS=-6,387;CIEND=-335,7;CIPOS95=-6,49;CIEND95=-44,7;MATEID=151716_2;EVENT=151716;SU=89;PE=89;SR=0;ALG=PROD;AF=0.0003077;NSAMP=9;MSQ=114.28;RECLASSIFIED;AC=9;AN=29246;NFAM=7	SVTYPE=BND;POS=67338759;STRANDS=+-:89;IMPRECISE;CIPOS=-335,7;CIEND=-6,387;CIPOS95=-44,7;CIEND95=-6,49;MATEID=151716_1;EVENT=151716;SECONDARY;SU=89;PE=89;SR=0;ALG=PROD;AF=0.0003077;NSAMP=9;MSQ=114.28;RECLASSIFIED;AC=9;AN=29246;NFAM=7
chr10	67333182	67333185	chr10	67344180	67344182	151717	5483.22	+	-	BND	PASS	151717_1	N	N[chr10:67344183[	151717_2	N	]chr10:67333184]N	SVTYPE=BND;POS=67333184;STRANDS=+-:294;CIPOS=-2,1;CIEND=-2,0;CIPOS95=0,0;CIEND95=0,0;MATEID=151717_2;EVENT=151717;SU=294;PE=114;SR=180;ALG=PROD;AF=0.0003077;NSAMP=9;MSQ=306.04;RECLASSIFIED;AC=9;AN=29246;NFAM=7	SVTYPE=BND;POS=67344183;STRANDS=+-:294;CIPOS=-2,0;CIEND=-2,1;CIPOS95=0,0;CIEND95=0,0;MATEID=151717_1;EVENT=151717;SECONDARY;SU=294;PE=114;SR=180;ALG=PROD;AF=0.0003077;NSAMP=9;MSQ=306.04;RECLASSIFIED;AC=9;AN=29246;NFAM=7
chr10	67333688	67333733	chr10	67350592	67350637	151718	1185.14	+	-	DEL	PASS	151718	N	<DEL>	.	.	.	SVTYPE=DEL;POS=67333711;SVLEN=-16905;END=67350616;STRANDS=+-:49;CIPOS=-23,22;CIEND=-24,21;CIPOS95=0,0;CIEND95=0,0;SU=49;PE=26;SR=23;ALG=PROD;AF=3.419e-05;NSAMP=1;MSQ=629.53;AC=1;AN=29246;NFAM=1	.
chr10	67338756	67338759	chr10	67344350	67344353	463603	2947.75	-	+	BND	LOW	463603_1	N	]chr10:67344352]N	463603_2	N	N[chr10:67338759[	SVTYPE=BND;POS=67338759;STRANDS=-+:304;CIPOS=-2,1;CIEND=-2,1;CIPOS95=0,0;CIEND95=0,0;MATEID=463603_2;EVENT=463603;SU=304;PE=141;SR=163;ALG=PROD;AF=0.0003077;NSAMP=9;MSQ=179.5;RECLASSIFIED;AC=9;AN=29246;NFAM=7	SVTYPE=BND;POS=67344352;STRANDS=-+:304;CIPOS=-2,1;CIEND=-2,1;CIPOS95=0,0;CIEND95=0,0;MATEID=463603_1;EVENT=463603;SECONDARY;SU=304;PE=141;SR=163;ALG=PROD;AF=0.0003077;NSAMP=9;MSQ=179.5;RECLASSIFIED;AC=9;AN=29246;NFAM=7
chr10	67365484	67365688	chr10	67371585	67371902	550609	1373.74	-	-	BND	LOW	550609_1	N	[chr10:67371888[N	550609_2	N	[chr10:67365670[N	SVTYPE=BND;POS=67365670;STRANDS=--:100;IMPRECISE;CIPOS=-185,19;CIEND=-302,15;CIPOS95=-9,9;CIEND95=-24,15;MATEID=550609_2;EVENT=550609;SU=100;PE=100;SR=0;ALG=PROD;AF=0.0002052;NSAMP=6;MSQ=108.33;AC=6;AN=29246;NFAM=5	SVTYPE=BND;POS=67371888;STRANDS=--:100;IMPRECISE;CIPOS=-302,15;CIEND=-185,19;CIPOS95=-24,15;CIEND95=-9,9;MATEID=550609_1;EVENT=550609;SECONDARY;SU=100;PE=100;SR=0;ALG=PROD;AF=0.0002052;NSAMP=6;MSQ=108.33;AC=6;AN=29246;NFAM=5
chr10	67365561	67365606	chr10	67372110	67372433	550610	1183.9	+	+	BND	LOW	550610_1	N	N]chr10:67372160]	550610_2	N	N]chr10:67365576]	SVTYPE=BND;POS=67365576;STRANDS=++:123;IMPRECISE;CIPOS=-15,30;CIEND=-50,273;CIPOS95=-4,4;CIEND95=-12,12;MATEID=550610_2;EVENT=550610;SU=123;PE=123;SR=0;ALG=PROD;AF=0.0003077;NSAMP=9;MSQ=73.49;AC=9;AN=29246;NFAM=7	SVTYPE=BND;POS=67372160;STRANDS=++:123;IMPRECISE;CIPOS=-50,273;CIEND=-15,30;CIPOS95=-12,12;CIEND95=-4,4;MATEID=550610_1;EVENT=550610;SECONDARY;SU=123;PE=123;SR=0;ALG=PROD;AF=0.0003077;NSAMP=9;MSQ=73.49;AC=9;AN=29246;NFAM=7
chr10	67378856	67378869	chr10	67381322	67381332	151719	212.08	+	-	DEL	PASS	151719	N	<DEL>	.	.	.	SVTYPE=DEL;POS=67378863;SVLEN=-2466;END=67381329;STRANDS=+-:10;CIPOS=-7,6;CIEND=-7,3;CIPOS95=0,0;CIEND95=0,0;SU=10;PE=5;SR=5;ALG=PROD;AF=3.419e-05;NSAMP=1;MSQ=209.71;AC=1;AN=29246;NFAM=1	.
chr10	67426941	67426988	chr10	67427113	67427160	151720	302.9	+	-	BND	LOW	151720_1	N	N[chr10:67427138[	151720_2	N	]chr10:67426965]N	SVTYPE=BND;POS=67426965;STRANDS=+-:14;CIPOS=-24,23;CIEND=-24,23;CIPOS95=0,0;CIEND95=0,0;MATEID=151720_2;EVENT=151720;SU=14;PE=0;SR=14;ALG=PROD;AF=6.839e-05;NSAMP=2;MSQ=151.25;RECLASSIFIED;AC=2;AN=29246;NFAM=1	SVTYPE=BND;POS=67427138;STRANDS=+-:14;CIPOS=-24,23;CIEND=-24,23;CIPOS95=0,0;CIEND95=0,0;MATEID=151720_1;EVENT=151720;SECONDARY;SU=14;PE=0;SR=14;ALG=PROD;AF=6.839e-05;NSAMP=2;MSQ=151.25;RECLASSIFIED;AC=2;AN=29246;NFAM=1
chr10	67448705	67449179	chr18	59403186	59403775	21116	94.64	+	-	BND	LOW	21116_1	N	N[chr18:59403747[	21116_2	N	]chr10:67448735]N	SVTYPE=BND;POS=67448735;STRANDS=+-:8;IMPRECISE;CIPOS=-30,444;CIEND=-560,29;CIPOS95=-30,94;CIEND95=-154,29;MATEID=21116_2;EVENT=21116;SU=8;PE=8;SR=0;ALG=PROD;AF=3.419e-05;NSAMP=1;MSQ=89.73;AC=1;AN=29246;NFAM=1	SVTYPE=BND;POS=59403747;STRANDS=+-:8;IMPRECISE;CIPOS=-560,29;CIEND=-30,444;CIPOS95=-154,29;CIEND95=-30,94;MATEID=21116_1;EVENT=21116;SECONDARY;SU=8;PE=8;SR=0;ALG=PROD;AF=3.419e-05;NSAMP=1;MSQ=89.73;AC=1;AN=29246;NFAM=1
chr10	67476490	67476507	chr10	67476812	67476829	151721	185.42	+	-	BND	LOW	151721_1	N	N[chr10:67476822[	151721_2	N	]chr10:67476499]N	SVTYPE=BND;POS=67476499;STRANDS=+-:4;CIPOS=-9,8;CIEND=-9,8;CIPOS95=0,0;CIEND95=0,0;MATEID=151721_2;EVENT=151721;SU=4;PE=0;SR=4;ALG=PROD;AF=0.0002393;NSAMP=7;MSQ=22.31;RECLASSIFIED;AC=7;AN=29246;NFAM=7	SVTYPE=BND;POS=67476822;STRANDS=+-:4;CIPOS=-9,8;CIEND=-9,8;CIPOS95=0,0;CIEND95=0,0;MATEID=151721_1;EVENT=151721;SECONDARY;SU=4;PE=0;SR=4;ALG=PROD;AF=0.0002393;NSAMP=7;MSQ=22.31;RECLASSIFIED;AC=7;AN=29246;NFAM=7
chr10	67489813	67489817	chr10	67491183	67491188	463605	298.85	-	+	BND	PASS	463605_1	N	]chr10:67491186]N	463605_2	N	N[chr10:67489817[	SVTYPE=BND;POS=67489817;STRANDS=-+:25;CIPOS=-3,1;CIEND=-3,2;CIPOS95=0,0;CIEND95=0,0;MATEID=463605_2;EVENT=463605;SU=25;PE=15;SR=10;ALG=PROD;AF=3.419e-05;NSAMP=1;MSQ=297.61;RECLASSIFIED;AC=1;AN=29246;NFAM=1	SVTYPE=BND;POS=67491186;STRANDS=-+:25;CIPOS=-3,2;CIEND=-3,1;CIPOS95=0,0;CIEND95=0,0;MATEID=463605_1;EVENT=463605;SECONDARY;SU=25;PE=15;SR=10;ALG=PROD;AF=3.419e-05;NSAMP=1;MSQ=297.61;RECLASSIFIED;AC=1;AN=29246;NFAM=1
chr10	67490141	67490158	chr10	67491188	67491190	151723	708.27	+	-	BND	PASS	151723_1	N	N[chr10:67491191[	151723_2	N	]chr10:67490149]N	SVTYPE=BND;POS=67490149;STRANDS=+-:31;CIPOS=-8,9;CIEND=-2,0;CIPOS95=0,0;CIEND95=0,0;MATEID=151723_2;EVENT=151723;SU=31;PE=17;SR=14;ALG=PROD;AF=3.419e-05;NSAMP=1;MSQ=707.17;RECLASSIFIED;AC=1;AN=29246;NFAM=1	SVTYPE=BND;POS=67491191;STRANDS=+-:31;CIPOS=-2,0;CIEND=-8,9;CIPOS95=0,0;CIEND95=0,0;MATEID=151723_1;EVENT=151723;SECONDARY;SU=31;PE=17;SR=14;ALG=PROD;AF=3.419e-05;NSAMP=1;MSQ=707.17;RECLASSIFIED;AC=1;AN=29246;NFAM=1
chr10	67494460	67494470	chr10	67494893	67494902	151724	4468.13	+	-	BND	LOW	151724_1	N	N[chr10:67494899[	151724_2	N	]chr10:67494465]N	SVTYPE=BND;POS=67494465;STRANDS=+-:84;CIPOS=-5,5;CIEND=-5,4;CIPOS95=0,0;CIEND95=0,0;MATEID=151724_2;EVENT=151724;SU=84;PE=9;SR=75;ALG=PROD;AF=0.0005129;NSAMP=15;MSQ=18.9;RECLASSIFIED;AC=15;AN=29246;NFAM=15	SVTYPE=BND;POS=67494899;STRANDS=+-:84;CIPOS=-5,4;CIEND=-5,5;CIPOS95=0,0;CIEND95=0,0;MATEID=151724_1;EVENT=151724;SECONDARY;SU=84;PE=9;SR=75;ALG=PROD;AF=0.0005129;NSAMP=15;MSQ=18.9;RECLASSIFIED;AC=15;AN=29246;NFAM=15
chr10	67509336	67509820	chr10	67644160	67644655	463607	11.69	-	+	BND	LOW	463607_1	N	]chr10:67644170]N	463607_2	N	N[chr10:67509812[	SVTYPE=BND;POS=67509812;STRANDS=-+:4;IMPRECISE;CIPOS=-475,9;CIEND=-10,485;CIPOS95=-146,1;CIEND95=-1,155;MATEID=463607_2;EVENT=463607;SU=4;PE=4;SR=0;ALG=PROD;AF=3.419e-05;NSAMP=1;MSQ=11.69;RECLASSIFIED;AC=1;AN=29246;NFAM=1	SVTYPE=BND;POS=67644170;STRANDS=-+:4;IMPRECISE;CIPOS=-10,485;CIEND=-475,9;CIPOS95=-1,155;CIEND95=-146,1;MATEID=463607_1;EVENT=463607;SECONDARY;SU=4;PE=4;SR=0;ALG=PROD;AF=3.419e-05;NSAMP=1;MSQ=11.69;RECLASSIFIED;AC=1;AN=29246;NFAM=1
chr10	67509641	67510027	chr10	67643489	67643997	151725	6.83	+	-	BND	LOW	151725_1	N	N[chr10:67643989[	151725_2	N	]chr10:67509651]N	SVTYPE=BND;POS=67509651;STRANDS=+-:4;IMPRECISE;CIPOS=-10,376;CIEND=-499,9;CIPOS95=-2,119;CIEND95=-162,1;MATEID=151725_2;EVENT=151725;SU=4;PE=4;SR=0;ALG=PROD;AF=3.419e-05;NSAMP=1;MSQ=6.83;RECLASSIFIED;AC=1;AN=29246;NFAM=1	SVTYPE=BND;POS=67643989;STRANDS=+-:4;IMPRECISE;CIPOS=-499,9;CIEND=-10,376;CIPOS95=-162,1;CIEND95=-2,119;MATEID=151725_1;EVENT=151725;SECONDARY;SU=4;PE=4;SR=0;ALG=PROD;AF=3.419e-05;NSAMP=1;MSQ=6.83;RECLASSIFIED;AC=1;AN=29246;NFAM=1
chr10	67539093	67539110	chr10	67552396	67552415	550611	350.23	-	-	BND	PASS	550611_1	N	[chr10:67552407[N	550611_2	N	[chr10:67539104[N	SVTYPE=BND;POS=67539104;STRANDS=--:25;CIPOS=-10,7;CIEND=-10,9;CIPOS95=0,0;CIEND95=0,0;MATEID=550611_2;EVENT=550611;SU=25;PE=15;SR=10;ALG=PROD;AF=3.419e-05;NSAMP=1;MSQ=350.23;AC=1;AN=29246;NFAM=1	SVTYPE=BND;POS=67552407;STRANDS=--:25;CIPOS=-10,9;CIEND=-10,7;CIPOS95=0,0;CIEND95=0,0;MATEID=550611_1;EVENT=550611;SECONDARY;SU=25;PE=15;SR=10;ALG=PROD;AF=3.419e-05;NSAMP=1;MSQ=350.23;AC=1;AN=29246;NFAM=1
chr10	67555834	67556463	chr10	67561307	67561945	550612	12.05	-	-	BND	LOW	550612_1	N	[chr10:67561937[N	550612_2	N	[chr10:67556455[N	SVTYPE=BND;POS=67556455;STRANDS=--:5;IMPRECISE;CIPOS=-620,9;CIEND=-629,9;CIPOS95=-129,2;CIEND95=-124,2;MATEID=550612_2;EVENT=550612;SU=5;PE=5;SR=0;ALG=PROD;AF=3.419e-05;NSAMP=1;MSQ=12.05;AC=1;AN=29246;NFAM=1	SVTYPE=BND;POS=67561937;STRANDS=--:5;IMPRECISE;CIPOS=-629,9;CIEND=-620,9;CIPOS95=-124,2;CIEND95=-129,2;MATEID=550612_1;EVENT=550612;SECONDARY;SU=5;PE=5;SR=0;ALG=PROD;AF=3.419e-05;NSAMP=1;MSQ=12.05;AC=1;AN=29246;NFAM=1
chr10	67558851	67559418	chr10	67699286	67699966	151726	47.78	+	-	BND	LOW	151726_1	N	N[chr10:67699958[	151726_2	N	]chr10:67558861]N	SVTYPE=BND;POS=67558861;STRANDS=+-:4;IMPRECISE;CIPOS=-10,557;CIEND=-671,9;CIPOS95=-2,120;CIEND95=-166,1;MATEID=151726_2;EVENT=151726;SU=4;PE=4;SR=0;ALG=PROD;AF=3.419e-05;NSAMP=1;MSQ=47.78;RECLASSIFIED;AC=1;AN=29246;NFAM=1	SVTYPE=BND;POS=67699958;STRANDS=+-:4;IMPRECISE;CIPOS=-671,9;CIEND=-10,557;CIPOS95=-166,1;CIEND95=-2,120;MATEID=151726_1;EVENT=151726;SECONDARY;SU=4;PE=4;SR=0;ALG=PROD;AF=3.419e-05;NSAMP=1;MSQ=47.78;RECLASSIFIED;AC=1;AN=29246;NFAM=1
chr10	67559600	67561019	chr10	67582482	67583845	550615	226448.0	+	+	INV	LOW	550615	N	<INV>	.	.	.	SVTYPE=INV;POS=67560402;SVLEN=22891;END=67583293;STRANDS=++:4,--:4497;IMPRECISE;CIPOS=-802,617;CIEND=-811,552;CIPOS95=-107,107;CIEND95=-101,101;SU=4501;PE=4501;SR=0;ALG=SUM;AF=0.04165;NSAMP=1218;MSQ=100.93;AC=1218;AN=29246;NFAM=1158	.
chr10	67559693	67560197	chr10	67637613	67637958	463608	206.3	-	+	BND	LOW	463608_1	N	]chr10:67637646]N	463608_2	N	N[chr10:67560187[	SVTYPE=BND;POS=67560187;STRANDS=-+:39;IMPRECISE;CIPOS=-493,11;CIEND=-33,312;CIPOS95=-81,11;CIEND95=-15,15;MATEID=463608_2;EVENT=463608;SU=39;PE=39;SR=0;ALG=PROD;AF=0.0002393;NSAMP=7;MSQ=25.21;RECLASSIFIED;AC=7;AN=29246;NFAM=7	SVTYPE=BND;POS=67637646;STRANDS=-+:39;IMPRECISE;CIPOS=-33,312;CIEND=-493,11;CIPOS95=-15,15;CIEND95=-81,11;MATEID=463608_1;EVENT=463608;SECONDARY;SU=39;PE=39;SR=0;ALG=PROD;AF=0.0002393;NSAMP=7;MSQ=25.21;RECLASSIFIED;AC=7;AN=29246;NFAM=7
chr10	67559912	67560434	chr10	67701503	67701985	463609	35.23	-	+	BND	LOW	463609_1	N	]chr10:67701533]N	463609_2	N	N[chr10:67560406[	SVTYPE=BND;POS=67560406;STRANDS=-+:12;IMPRECISE;CIPOS=-493,29;CIEND=-30,452;CIPOS95=-83,29;CIEND95=-30,67;MATEID=463609_2;EVENT=463609;SU=12;PE=12;SR=0;ALG=PROD;AF=6.839e-05;NSAMP=2;MSQ=17.62;RECLASSIFIED;AC=2;AN=29246;NFAM=2	SVTYPE=BND;POS=67701533;STRANDS=-+:12;IMPRECISE;CIPOS=-30,452;CIEND=-493,29;CIPOS95=-30,67;CIEND95=-83,29;MATEID=463609_1;EVENT=463609;SECONDARY;SU=12;PE=12;SR=0;ALG=PROD;AF=6.839e-05;NSAMP=2;MSQ=17.62;RECLASSIFIED;AC=2;AN=29246;NFAM=2
chr10	67560271	67560339	chr10	67583514	67583697	550616	25159.3	+	+	BND	LOW	550616_1	N	N]chr10:67583524]	550616_2	N	N]chr10:67560276]	SVTYPE=BND;POS=67560276;STRANDS=++:2222;IMPRECISE;CIPOS=-5,63;CIEND=-10,173;CIPOS95=0,0;CIEND95=-4,4;MATEID=550616_2;EVENT=550616;SU=2222;PE=2222;SR=0;ALG=PROD;AF=0.009061;NSAMP=265;MSQ=44.54;AC=265;AN=29246;NFAM=259	SVTYPE=BND;POS=67583524;STRANDS=++:2222;IMPRECISE;CIPOS=-10,173;CIEND=-5,63;CIPOS95=-4,4;CIEND95=0,0;MATEID=550616_1;EVENT=550616;SECONDARY;SU=2222;PE=2222;SR=0;ALG=PROD;AF=0.009061;NSAMP=265;MSQ=44.54;AC=265;AN=29246;NFAM=259
chr10	67560360	67560843	chr10	67637318	67637733	151727	181.51	+	-	BND	LOW	151727_1	N	N[chr10:67637705[	151727_2	N	]chr10:67560390]N	SVTYPE=BND;POS=67560390;STRANDS=+-:15;IMPRECISE;CIPOS=-30,453;CIEND=-386,29;CIPOS95=-30,88;CIEND95=-60,29;MATEID=151727_2;EVENT=151727;SU=15;PE=15;SR=0;ALG=PROD;AF=0.000171;NSAMP=5;MSQ=33.78;RECLASSIFIED;AC=5;AN=29246;NFAM=5	SVTYPE=BND;POS=67637705;STRANDS=+-:15;IMPRECISE;CIPOS=-386,29;CIEND=-30,453;CIPOS95=-60,29;CIEND95=-30,88;MATEID=151727_1;EVENT=151727;SECONDARY;SU=15;PE=15;SR=0;ALG=PROD;AF=0.000171;NSAMP=5;MSQ=33.78;RECLASSIFIED;AC=5;AN=29246;NFAM=5
chr10	67560628	67561218	chr10	67583082	67583652	550617	3584.28	+	+	BND	LOW	550617_1	N	N]chr10:67583112]	550617_2	N	N]chr10:67560658]	SVTYPE=BND;POS=67560658;STRANDS=++:6;IMPRECISE;CIPOS=-30,560;CIEND=-30,540;CIPOS95=-30,95;CIEND95=-30,117;MATEID=550617_2;EVENT=550617;SU=6;PE=6;SR=0;ALG=PROD;AF=0.001265;NSAMP=37;MSQ=38.61;AC=37;AN=29246;NFAM=37	SVTYPE=BND;POS=67583112;STRANDS=++:6;IMPRECISE;CIPOS=-30,540;CIEND=-30,560;CIPOS95=-30,117;CIEND95=-30,95;MATEID=550617_1;EVENT=550617;SECONDARY;SU=6;PE=6;SR=0;ALG=PROD;AF=0.001265;NSAMP=37;MSQ=38.61;AC=37;AN=29246;NFAM=37
chr10	67561660	67561826	chr10	67581517	67581780	550613	6795.79	-	-	BND	LOW	550613_1	N	[chr10:67581771[N	550613_2	N	[chr10:67561818[N	SVTYPE=BND;POS=67561818;STRANDS=--:414;IMPRECISE;CIPOS=-157,9;CIEND=-253,10;CIPOS95=-3,3;CIEND95=-3,3;MATEID=550613_2;EVENT=550613;SU=414;PE=414;SR=0;ALG=PROD;AF=0.001128;NSAMP=33;MSQ=107.38;AC=33;AN=29246;NFAM=33	SVTYPE=BND;POS=67581771;STRANDS=--:414;IMPRECISE;CIPOS=-253,10;CIEND=-157,9;CIPOS95=-3,3;CIEND95=-3,3;MATEID=550613_1;EVENT=550613;SECONDARY;SU=414;PE=414;SR=0;ALG=PROD;AF=0.001128;NSAMP=33;MSQ=107.38;AC=33;AN=29246;NFAM=33
chr10	67561784	67562114	chr10	67743130	67743494	463610	312.1	-	+	BND	LOW	463610_1	N	]chr10:67743160]N	463610_2	N	N[chr10:67562086[	SVTYPE=BND;POS=67562086;STRANDS=-+:28;IMPRECISE;CIPOS=-301,29;CIEND=-30,334;CIPOS95=-36,29;CIEND95=-30,55;MATEID=463610_2;EVENT=463610;SU=28;PE=28;SR=0;ALG=PROD;AF=6.839e-05;NSAMP=2;MSQ=156.05;RECLASSIFIED;AC=2;AN=29246;NFAM=1	SVTYPE=BND;POS=67743160;STRANDS=-+:28;IMPRECISE;CIPOS=-30,334;CIEND=-301,29;CIPOS95=-30,55;CIEND95=-36,29;MATEID=463610_1;EVENT=463610;SECONDARY;SU=28;PE=28;SR=0;ALG=PROD;AF=6.839e-05;NSAMP=2;MSQ=156.05;RECLASSIFIED;AC=2;AN=29246;NFAM=1
chr10	67561875	67562406	chr10	67742259	67742845	151728	113.78	+	-	BND	LOW	151728_1	N	N[chr10:67742837[	151728_2	N	]chr10:67561885]N	SVTYPE=BND;POS=67561885;STRANDS=+-:6;IMPRECISE;CIPOS=-10,521;CIEND=-577,9;CIPOS95=-1,149;CIEND95=-144,1;MATEID=151728_2;EVENT=151728;SU=6;PE=6;SR=0;ALG=PROD;AF=3.419e-05;NSAMP=1;MSQ=113.78;RECLASSIFIED;AC=1;AN=29246;NFAM=1	SVTYPE=BND;POS=67742837;STRANDS=+-:6;IMPRECISE;CIPOS=-577,9;CIEND=-10,521;CIPOS95=-144,1;CIEND95=-1,149;MATEID=151728_1;EVENT=151728;SECONDARY;SU=6;PE=6;SR=0;ALG=PROD;AF=3.419e-05;NSAMP=1;MSQ=113.78;RECLASSIFIED;AC=1;AN=29246;NFAM=1
chr10	67561927	67562258	chr10	67581853	67582115	550614	1254.49	+	+	BND	LOW	550614_1	N	N]chr10:67581874]	550614_2	N	N]chr10:67561945]	SVTYPE=BND;POS=67561945;STRANDS=++:81;IMPRECISE;CIPOS=-18,313;CIEND=-21,241;CIPOS95=-17,17;CIEND95=-9,9;MATEID=550614_2;EVENT=550614;SU=81;PE=81;SR=0;ALG=PROD;AF=0.0001026;NSAMP=3;MSQ=138.66;AC=3;AN=29246;NFAM=3	SVTYPE=BND;POS=67581874;STRANDS=++:81;IMPRECISE;CIPOS=-21,241;CIEND=-18,313;CIPOS95=-9,9;CIEND95=-17,17;MATEID=550614_1;EVENT=550614;SECONDARY;SU=81;PE=81;SR=0;ALG=PROD;AF=0.0001026;NSAMP=3;MSQ=138.66;AC=3;AN=29246;NFAM=3
chr10	67563700	67564309	chr10	67565645	67566381	151729	24391.4	+	-	DEL	PASS	151729	N	<DEL>	.	.	.	SVTYPE=DEL;POS=67563767;SVLEN=-2584;END=67566351;STRANDS=+-:12;IMPRECISE;CIPOS=-67,542;CIEND=-706,30;CIPOS95=-67,170;CIEND95=-234,30;SU=12;PE=12;SR=0;ALG=SUM;AF=0.03908;NSAMP=1114;MSQ=13.88;MEDGQR=1.48;Q10GQR=1.21;AC=1143;AN=29246;NFAM=1067	.
chr10	67567090	67567617	chr10	67576597	67577203	550618	307.37	+	+	BND	LOW	550618_1	N	N]chr10:67576607]	550618_2	N	N]chr10:67567100]	SVTYPE=BND;POS=67567100;STRANDS=++:5;IMPRECISE;CIPOS=-10,517;CIEND=-10,596;CIPOS95=-2,169;CIEND95=-1,201;MATEID=550618_2;EVENT=550618;SU=5;PE=5;SR=0;ALG=PROD;AF=0.0003419;NSAMP=10;MSQ=11.33;AC=10;AN=29246;NFAM=10	SVTYPE=BND;POS=67576607;STRANDS=++:5;IMPRECISE;CIPOS=-10,596;CIEND=-10,517;CIPOS95=-1,201;CIEND95=-2,169;MATEID=550618_1;EVENT=550618;SECONDARY;SU=5;PE=5;SR=0;ALG=PROD;AF=0.0003419;NSAMP=10;MSQ=11.33;AC=10;AN=29246;NFAM=10
chr10	67571434	67571445	chr10	67571511	67571522	151731	146.79	+	-	BND	LOW	151731_1	N	N[chr10:67571518[	151731_2	N	]chr10:67571440]N	SVTYPE=BND;POS=67571440;STRANDS=+-:6;CIPOS=-6,5;CIEND=-6,5;CIPOS95=0,0;CIEND95=0,0;MATEID=151731_2;EVENT=151731;SU=6;PE=0;SR=6;ALG=PROD;AF=3.419e-05;NSAMP=1;MSQ=146.78;RECLASSIFIED;AC=1;AN=29246;NFAM=1	SVTYPE=BND;POS=67571518;STRANDS=+-:6;CIPOS=-6,5;CIEND=-6,5;CIPOS95=0,0;CIEND95=0,0;MATEID=151731_1;EVENT=151731;SECONDARY;SU=6;PE=0;SR=6;ALG=PROD;AF=3.419e-05;NSAMP=1;MSQ=146.78;RECLASSIFIED;AC=1;AN=29246;NFAM=1
chr10	67577661	67577670	chr11	86686444	86686453	18529	14348.2	-	+	BND	LOW	18529_1	N	]chr11:86686449]N	18529_2	N	N[chr10:67577667[	SVTYPE=BND;POS=67577667;STRANDS=-+:7;CIPOS=-5,4;CIEND=-5,4;CIPOS95=0,0;CIEND95=0,0;MATEID=18529_2;EVENT=18529;SU=7;PE=0;SR=7;ALG=PROD;AF=0.01053;NSAMP=308;MSQ=30.01;AC=308;AN=29246;NFAM=300	SVTYPE=BND;POS=86686449;STRANDS=-+:7;CIPOS=-5,4;CIEND=-5,4;CIPOS95=0,0;CIEND95=0,0;MATEID=18529_1;EVENT=18529;SECONDARY;SU=7;PE=0;SR=7;ALG=PROD;AF=0.01053;NSAMP=308;MSQ=30.01;AC=308;AN=29246;NFAM=300
chr10	67579004	67579061	chr11	95467588	95467645	18305	4319.32	+	+	BND	LOW	18305_1	N	N]chr11:95467617]	18305_2	N	N]chr10:67579033]	SVTYPE=BND;POS=67579033;STRANDS=++:8;CIPOS=-29,28;CIEND=-29,28;CIPOS95=0,0;CIEND95=0,0;MATEID=18305_2;EVENT=18305;SU=8;PE=0;SR=8;ALG=PROD;AF=0.005231;NSAMP=153;MSQ=19.33;AC=153;AN=29246;NFAM=153	SVTYPE=BND;POS=95467617;STRANDS=++:8;CIPOS=-29,28;CIEND=-29,28;CIPOS95=0,0;CIEND95=0,0;MATEID=18305_1;EVENT=18305;SECONDARY;SU=8;PE=0;SR=8;ALG=PROD;AF=0.005231;NSAMP=153;MSQ=19.33;AC=153;AN=29246;NFAM=153
chr10	67580917	67581254	chr10	67639328	67639744	550620	65.63	-	-	BND	LOW	550620_1	N	[chr10:67639736[N	550620_2	N	[chr10:67581246[N	SVTYPE=BND;POS=67581246;STRANDS=--:9;IMPRECISE;CIPOS=-328,9;CIEND=-407,9;CIPOS95=-70,2;CIEND95=-136,1;MATEID=550620_2;EVENT=550620;SU=9;PE=9;SR=0;ALG=PROD;AF=3.419e-05;NSAMP=1;MSQ=65.62;AC=1;AN=29246;NFAM=1	SVTYPE=BND;POS=67639736;STRANDS=--:9;IMPRECISE;CIPOS=-407,9;CIEND=-328,9;CIPOS95=-136,1;CIEND95=-70,2;MATEID=550620_1;EVENT=550620;SECONDARY;SU=9;PE=9;SR=0;ALG=PROD;AF=3.419e-05;NSAMP=1;MSQ=65.62;AC=1;AN=29246;NFAM=1
chr10	67585810	67585822	chr10	67586122	67586140	151732	2468.51	+	-	BND	LOW	151732_1	N	N[chr10:67586133[	151732_2	N	]chr10:67585817]N	SVTYPE=BND;POS=67585817;STRANDS=+-:48;CIPOS=-7,5;CIEND=-10,8;CIPOS95=0,0;CIEND95=0,0;MATEID=151732_2;EVENT=151732;SU=48;PE=9;SR=39;ALG=PROD;AF=0.0003761;NSAMP=11;MSQ=162.11;RECLASSIFIED;AC=11;AN=29246;NFAM=11	SVTYPE=BND;POS=67586133;STRANDS=+-:48;CIPOS=-10,8;CIEND=-7,5;CIPOS95=0,0;CIEND95=0,0;MATEID=151732_1;EVENT=151732;SECONDARY;SU=48;PE=9;SR=39;ALG=PROD;AF=0.0003761;NSAMP=11;MSQ=162.11;RECLASSIFIED;AC=11;AN=29246;NFAM=11
chr10	67613708	67613709	chr10	67613830	67613831	151733	18191.7	+	-	BND	PASS	151733_1	N	N[chr10:67613832[	151733_2	N	]chr10:67613709]N	SVTYPE=BND;POS=67613709;STRANDS=+-:734;CIPOS=-1,0;CIEND=-1,0;CIPOS95=0,0;CIEND95=0,0;MATEID=151733_2;EVENT=151733;SU=734;PE=8;SR=726;ALG=PROD;AF=0.001675;NSAMP=49;MSQ=266.37;RECLASSIFIED;AC=49;AN=29246;NFAM=49	SVTYPE=BND;POS=67613832;STRANDS=+-:734;CIPOS=-1,0;CIEND=-1,0;CIPOS95=0,0;CIEND95=0,0;MATEID=151733_1;EVENT=151733;SECONDARY;SU=734;PE=8;SR=726;ALG=PROD;AF=0.001675;NSAMP=49;MSQ=266.37;RECLASSIFIED;AC=49;AN=29246;NFAM=49
chr10	67617378	67617956	chr15	22446208	22446776	19878	74.51	-	+	BND	LOW	19878_1	N	]chr15:22446238]N	19878_2	N	N[chr10:67617928[	SVTYPE=BND;POS=67617928;STRANDS=-+:4;IMPRECISE;CIPOS=-549,29;CIEND=-30,538;CIPOS95=-130,29;CIEND95=-30,112;MATEID=19878_2;EVENT=19878;SU=4;PE=4;SR=0;ALG=PROD;AF=3.419e-05;NSAMP=1;MSQ=74.51;AC=1;AN=29246;NFAM=1	SVTYPE=BND;POS=22446238;STRANDS=-+:4;IMPRECISE;CIPOS=-30,538;CIEND=-549,29;CIPOS95=-30,112;CIEND95=-130,29;MATEID=19878_1;EVENT=19878;SECONDARY;SU=4;PE=4;SR=0;ALG=PROD;AF=3.419e-05;NSAMP=1;MSQ=74.51;AC=1;AN=29246;NFAM=1
chr10	67620334	67620377	chr10	67644660	67644704	151734	1043.07	+	-	DEL	PASS	151734	N	<DEL>	.	.	.	SVTYPE=DEL;POS=67620356;SVLEN=-24327;END=67644683;STRANDS=+-:47;CIPOS=-22,21;CIEND=-23,21;CIPOS95=0,0;CIEND95=0,0;SU=47;PE=29;SR=18;ALG=PROD;AF=3.419e-05;NSAMP=1;MSQ=893.35;AC=1;AN=29246;NFAM=1	.
chr10	67620521	67621041	chr21	35956298	35956926	21890	74.41	-	-	BND	LOW	21890_1	N	[chr21:35956898[N	21890_2	N	[chr10:67621013[N	SVTYPE=BND;POS=67621013;STRANDS=--:4;IMPRECISE;CIPOS=-491,29;CIEND=-599,29;CIPOS95=-134,29;CIEND95=-189,29;MATEID=21890_2;EVENT=21890;SU=4;PE=4;SR=0;ALG=PROD;AF=0.0002735;NSAMP=8;MSQ=8.73;AC=8;AN=29246;NFAM=8	SVTYPE=BND;POS=35956898;STRANDS=--:4;IMPRECISE;CIPOS=-599,29;CIEND=-491,29;CIPOS95=-189,29;CIEND95=-134,29;MATEID=21890_1;EVENT=21890;SECONDARY;SU=4;PE=4;SR=0;ALG=PROD;AF=0.0002735;NSAMP=8;MSQ=8.73;AC=8;AN=29246;NFAM=8
chr10	67642685	67643656	chr10	67752828	67753934	151737	46924.7	+	-	BND	LOW	151737_1	N	N[chr10:67753838[	151737_2	N	]chr10:67642914]N	SVTYPE=BND;POS=67642914;STRANDS=+-:3838;IMPRECISE;CIPOS=-229,742;CIEND=-1009,97;CIPOS95=-68,68;CIEND95=-114,97;MATEID=151737_2;EVENT=151737;SU=3838;PE=3834;SR=4;ALG=SUM;AF=0.02903;NSAMP=849;MSQ=44.91;RECLASSIFIED;AC=849;AN=29246;NFAM=839	SVTYPE=BND;POS=67753838;STRANDS=+-:3838;IMPRECISE;CIPOS=-1009,97;CIEND=-229,742;CIPOS95=-114,97;CIEND95=-68,68;MATEID=151737_1;EVENT=151737;SECONDARY;SU=3838;PE=3834;SR=4;ALG=SUM;AF=0.02903;NSAMP=849;MSQ=44.91;RECLASSIFIED;AC=849;AN=29246;NFAM=839
chr10	67642903	67642942	chr10	67754041	67754154	463612	30319.5	-	+	BND	LOW	463612_1	N	]chr10:67754050]N	463612_2	N	N[chr10:67642941[	SVTYPE=BND;POS=67642941;STRANDS=-+:5349;IMPRECISE;CIPOS=-37,2;CIEND=-9,104;CIPOS95=-1,1;CIEND95=-2,2;MATEID=463612_2;EVENT=463612;SU=5349;PE=5349;SR=0;ALG=PROD;AF=0.03122;NSAMP=913;MSQ=27.48;RECLASSIFIED;AC=913;AN=29246;NFAM=905	SVTYPE=BND;POS=67754050;STRANDS=-+:5349;IMPRECISE;CIPOS=-9,104;CIEND=-37,2;CIPOS95=-2,2;CIEND95=-1,1;MATEID=463612_1;EVENT=463612;SECONDARY;SU=5349;PE=5349;SR=0;ALG=PROD;AF=0.03122;NSAMP=913;MSQ=27.48;RECLASSIFIED;AC=913;AN=29246;NFAM=905
chr10	67647832	67647832	chr10	67647914	67647914	151738	43449.4	+	-	BND	LOW	151738_1	N	N[chr10:67647915[	151738_2	N	]chr10:67647832]N	SVTYPE=BND;POS=67647832;STRANDS=+-:1514;CIPOS=0,0;CIEND=0,0;CIPOS95=0,0;CIEND95=0,0;MATEID=151738_2;EVENT=151738;SU=1514;PE=9;SR=1505;ALG=PROD;AF=0.005061;NSAMP=145;MSQ=242.81;RECLASSIFIED;AC=148;AN=29246;NFAM=137	SVTYPE=BND;POS=67647915;STRANDS=+-:1514;CIPOS=0,0;CIEND=0,0;CIPOS95=0,0;CIEND95=0,0;MATEID=151738_1;EVENT=151738;SECONDARY;SU=1514;PE=9;SR=1505;ALG=PROD;AF=0.005061;NSAMP=145;MSQ=242.81;RECLASSIFIED;AC=148;AN=29246;NFAM=137
chr10	67663454	67663463	chr10	67663545	67663554	151739	359.76	+	-	BND	PASS	151739_1	N	N[chr10:67663551[	151739_2	N	]chr10:67663459]N	SVTYPE=BND;POS=67663459;STRANDS=+-:7;CIPOS=-5,4;CIEND=-5,4;CIPOS95=0,0;CIEND95=0,0;MATEID=151739_2;EVENT=151739;SU=7;PE=0;SR=7;ALG=PROD;AF=3.419e-05;NSAMP=1;MSQ=359.76;RECLASSIFIED;AC=1;AN=29246;NFAM=1	SVTYPE=BND;POS=67663551;STRANDS=+-:7;CIPOS=-5,4;CIEND=-5,4;CIPOS95=0,0;CIEND95=0,0;MATEID=151739_1;EVENT=151739;SECONDARY;SU=7;PE=0;SR=7;ALG=PROD;AF=3.419e-05;NSAMP=1;MSQ=359.76;RECLASSIFIED;AC=1;AN=29246;NFAM=1
chr10	67665113	67665130	chr10	67665368	67665387	151740	590.74	+	-	DEL	PASS	151740	N	<DEL>	.	.	.	SVTYPE=DEL;POS=67665122;SVLEN=-256;END=67665378;STRANDS=+-:29;CIPOS=-9,8;CIEND=-10,9;CIPOS95=0,0;CIEND95=0,0;SU=29;PE=1;SR=28;ALG=PROD;AF=0.0001368;NSAMP=4;MSQ=146;AC=4;AN=29246;NFAM=4	.
chr10	67673798	67673813	chr10	67674443	67674462	151741	1552.1	+	-	DEL	PASS	151741	N	<DEL>	.	.	.	SVTYPE=DEL;POS=67673804;SVLEN=-649;END=67674453;STRANDS=+-:58;CIPOS=-6,9;CIEND=-10,9;CIPOS95=0,0;CIEND95=0,0;SU=58;PE=38;SR=20;ALG=PROD;AF=0.000171;NSAMP=5;MSQ=293.68;AC=5;AN=29246;NFAM=5	.
chr10	67684389	67684673	chr10	67690234	67690566	151742	1051.51	+	-	DEL	PASS	151742	N	<DEL>	.	.	.	SVTYPE=DEL;POS=67684419;SVLEN=-6118;END=67690537;STRANDS=+-:33;IMPRECISE;CIPOS=-30,254;CIEND=-303,29;CIPOS95=-26,26;CIEND95=-25,25;SU=33;PE=33;SR=0;ALG=PROD;AF=0.0001368;NSAMP=4;MSQ=262.88;AC=4;AN=29246;NFAM=4	.
chr10	67694274	67694279	chr10	67694333	67694338	151743	5921.17	+	-	BND	LOW	151743_1	N	N[chr10:67694337[	151743_2	N	]chr10:67694277]N	SVTYPE=BND;POS=67694277;STRANDS=+-:205;CIPOS=-3,2;CIEND=-3,2;CIPOS95=0,0;CIEND95=0,0;MATEID=151743_2;EVENT=151743;SU=205;PE=6;SR=199;ALG=PROD;AF=0.001026;NSAMP=30;MSQ=189.63;RECLASSIFIED;AC=30;AN=29232;NFAM=30	SVTYPE=BND;POS=67694337;STRANDS=+-:205;CIPOS=-3,2;CIEND=-3,2;CIPOS95=0,0;CIEND95=0,0;MATEID=151743_1;EVENT=151743;SECONDARY;SU=205;PE=6;SR=199;ALG=PROD;AF=0.001026;NSAMP=30;MSQ=189.63;RECLASSIFIED;AC=30;AN=29232;NFAM=30
chr10	67701055	67701074	chr10	67704291	67704309	151744	236.7	+	-	DEL	PASS	151744	N	<DEL>	.	.	.	SVTYPE=DEL;POS=67701065;SVLEN=-3236;END=67704301;STRANDS=+-:5;IMPRECISE;CIPOS=-10,9;CIEND=-10,8;CIPOS95=-3,3;CIEND95=-3,0;SU=5;PE=4;SR=1;ALG=PROD;AF=3.419e-05;NSAMP=1;MSQ=236.7;AC=1;AN=29246;NFAM=1	.
chr10	67725659	67725677	chr10	67726463	67726482	151745	50.86	+	-	BND	LOW	151745_1	N	N[chr10:67726474[	151745_2	N	]chr10:67725668]N	SVTYPE=BND;POS=67725668;STRANDS=+-:5;IMPRECISE;CIPOS=-9,9;CIEND=-10,9;CIPOS95=-1,1;CIEND95=-1,1;MATEID=151745_2;EVENT=151745;SU=5;PE=3;SR=2;ALG=PROD;AF=3.419e-05;NSAMP=1;MSQ=50.78;RECLASSIFIED;AC=1;AN=29246;NFAM=1	SVTYPE=BND;POS=67726474;STRANDS=+-:5;IMPRECISE;CIPOS=-10,9;CIEND=-9,9;CIPOS95=-1,1;CIEND95=-1,1;MATEID=151745_1;EVENT=151745;SECONDARY;SU=5;PE=3;SR=2;ALG=PROD;AF=3.419e-05;NSAMP=1;MSQ=50.78;RECLASSIFIED;AC=1;AN=29246;NFAM=1
chr10	67725927	67726581	chr22	32145472	32146126	22051	84916.3	-	-	BND	LOW	22051_1	N	[chr22:32146103[N	22051_2	N	[chr10:67726558[N	SVTYPE=BND;POS=67726558;STRANDS=--:10;IMPRECISE;CIPOS=-630,24;CIEND=-630,24;CIPOS95=-109,24;CIEND95=-109,24;MATEID=22051_2;EVENT=22051;SU=10;PE=10;SR=0;ALG=PROD;AF=0.04265;NSAMP=1105;MSQ=34.33;AC=1128;AN=26446;NFAM=1068	SVTYPE=BND;POS=32146103;STRANDS=--:10;IMPRECISE;CIPOS=-630,24;CIEND=-630,24;CIPOS95=-109,24;CIEND95=-109,24;MATEID=22051_1;EVENT=22051;SECONDARY;SU=10;PE=10;SR=0;ALG=PROD;AF=0.04265;NSAMP=1105;MSQ=34.33;AC=1128;AN=26446;NFAM=1068
chr10	67726444	67726520	chr10	67726648	67726718	550621	29936.1	+	+	INV	LOW	550621	N	<INV>	.	.	.	SVTYPE=INV;POS=67726471;SVLEN=207;END=67726678;STRANDS=++:26,--:1;IMPRECISE;CIPOS=-27,49;CIEND=-30,40;CIPOS95=-9,9;CIEND95=-1,1;SU=27;PE=27;SR=0;ALG=PROD;AF=0.0252;NSAMP=466;MSQ=30.92;AC=668;AN=26508;NFAM=465	.
chr10	67726689	67726694	chr18	29595922	29595924	21040	137335.0	-	-	BND	LOW	21040_1	N	[chr18:29595924[N	21040_2	N	[chr10:67726694[N	SVTYPE=BND;POS=67726694;STRANDS=--:522;CIPOS=-4,1;CIEND=-1,1;CIPOS95=0,0;CIEND95=0,0;MATEID=21040_2;EVENT=21040;SU=522;PE=0;SR=522;ALG=PROD;AF=0.1063;NSAMP=2561;MSQ=23.32;AC=2641;AN=24850;NFAM=2276	SVTYPE=BND;POS=29595924;STRANDS=--:522;CIPOS=-1,1;CIEND=-4,1;CIPOS95=0,0;CIEND95=0,0;MATEID=21040_1;EVENT=21040;SECONDARY;SU=522;PE=0;SR=522;ALG=PROD;AF=0.1063;NSAMP=2561;MSQ=23.32;AC=2641;AN=24850;NFAM=2276
chr10	67737679	67738135	chr10	67744580	67744999	151746	353.04	+	-	DEL	PASS	151746	N	<DEL>	.	.	.	SVTYPE=DEL;POS=67737709;SVLEN=-7261;END=67744970;STRANDS=+-:24;IMPRECISE;CIPOS=-30,426;CIEND=-390,29;CIPOS95=-30,62;CIEND95=-43,29;SU=24;PE=24;SR=0;ALG=PROD;AF=6.839e-05;NSAMP=2;MSQ=86.75;AC=2;AN=29246;NFAM=2	.
chr10	67740383	67740552	chr10	67744410	67744730	151747	25156.9	+	-	DEL	PASS	151747	N	<DEL>	.	.	.	SVTYPE=DEL;POS=67740393;SVLEN=-4327;END=67744720;STRANDS=+-:267;IMPRECISE;CIPOS=-10,159;CIEND=-310,10;CIPOS95=-4,4;CIEND95=-12,10;SU=267;PE=267;SR=0;ALG=PROD;AF=0.02329;NSAMP=671;MSQ=20.26;MEDGQR=1.96;Q10GQR=1.69;AC=681;AN=29246;NFAM=629	.
chr10	67740728	67741052	chr10	67745389	67745805	463613	400.29	-	+	BND	LOW	463613_1	N	]chr10:67745439]N	463613_2	N	N[chr10:67741018[	SVTYPE=BND;POS=67741018;STRANDS=-+:38;IMPRECISE;CIPOS=-289,35;CIEND=-50,366;CIPOS95=-19,19;CIEND95=-39,39;MATEID=463613_2;EVENT=463613;SU=38;PE=38;SR=0;ALG=PROD;AF=3.419e-05;NSAMP=1;MSQ=92.5;RECLASSIFIED;AC=1;AN=29246;NFAM=1	SVTYPE=BND;POS=67745439;STRANDS=-+:38;IMPRECISE;CIPOS=-50,366;CIEND=-289,35;CIPOS95=-39,39;CIEND95=-19,19;MATEID=463613_1;EVENT=463613;SECONDARY;SU=38;PE=38;SR=0;ALG=PROD;AF=3.419e-05;NSAMP=1;MSQ=92.5;RECLASSIFIED;AC=1;AN=29246;NFAM=1
chr10	67755081	67755140	chr10	67755134	67755188	151748	294.23	+	-	BND	LOW	151748_1	N	N[chr10:67755162[	151748_2	N	]chr10:67755111]N	SVTYPE=BND;POS=67755111;STRANDS=+-:10;CIPOS=-30,29;CIEND=-27,27;CIPOS95=0,0;CIEND95=0,0;MATEID=151748_2;EVENT=151748;SU=10;PE=0;SR=10;ALG=PROD;AF=3.419e-05;NSAMP=1;MSQ=177.31;RECLASSIFIED;AC=1;AN=29246;NFAM=1	SVTYPE=BND;POS=67755162;STRANDS=+-:10;CIPOS=-27,27;CIEND=-30,29;CIPOS95=0,0;CIEND95=0,0;MATEID=151748_1;EVENT=151748;SECONDARY;SU=10;PE=0;SR=10;ALG=PROD;AF=3.419e-05;NSAMP=1;MSQ=177.31;RECLASSIFIED;AC=1;AN=29246;NFAM=1
chr10	67761700	67761709	chr10	67761882	67761891	151749	260.45	+	-	BND	LOW	151749_1	N	N[chr10:67761888[	151749_2	N	]chr10:67761705]N	SVTYPE=BND;POS=67761705;STRANDS=+-:7;CIPOS=-5,4;CIEND=-5,4;CIPOS95=0,0;CIEND95=0,0;MATEID=151749_2;EVENT=151749;SU=7;PE=0;SR=7;ALG=PROD;AF=0.0001026;NSAMP=3;MSQ=84.14;RECLASSIFIED;AC=3;AN=29246;NFAM=3	SVTYPE=BND;POS=67761888;STRANDS=+-:7;CIPOS=-5,4;CIEND=-5,4;CIPOS95=0,0;CIEND95=0,0;MATEID=151749_1;EVENT=151749;SECONDARY;SU=7;PE=0;SR=7;ALG=PROD;AF=0.0001026;NSAMP=3;MSQ=84.14;RECLASSIFIED;AC=3;AN=29246;NFAM=3
chr10	67764605	67765104	chr12	107837205	107837625	19147	445.5	-	-	BND	LOW	19147_1	N	[chr12:107837617[N	19147_2	N	[chr10:67765096[N	SVTYPE=BND;POS=67765096;STRANDS=--:4;IMPRECISE;CIPOS=-490,9;CIEND=-411,9;CIPOS95=-158,1;CIEND95=-124,2;MATEID=19147_2;EVENT=19147;SU=4;PE=4;SR=0;ALG=PROD;AF=0.0003077;NSAMP=9;MSQ=48.96;AC=9;AN=29246;NFAM=9	SVTYPE=BND;POS=107837617;STRANDS=--:4;IMPRECISE;CIPOS=-411,9;CIEND=-490,9;CIPOS95=-124,2;CIEND95=-158,1;MATEID=19147_1;EVENT=19147;SECONDARY;SU=4;PE=4;SR=0;ALG=PROD;AF=0.0003077;NSAMP=9;MSQ=48.96;AC=9;AN=29246;NFAM=9
chr10	67775387	67775403	chr10	67776096	67776115	151750	878.32	+	-	DEL	PASS	151750	N	<DEL>	.	.	.	SVTYPE=DEL;POS=67775396;SVLEN=-710;END=67776106;STRANDS=+-:35;CIPOS=-9,7;CIEND=-10,9;CIPOS95=0,0;CIEND95=0,0;SU=35;PE=18;SR=17;ALG=PROD;AF=3.419e-05;NSAMP=1;MSQ=878.32;AC=1;AN=29246;NFAM=1	.
chr10	67780988	67781007	chr10	67790809	67790828	151751	605.61	+	-	DEL	PASS	151751	N	<DEL>	.	.	.	SVTYPE=DEL;POS=67780998;SVLEN=-9821;END=67790819;STRANDS=+-:25;CIPOS=-10,9;CIEND=-10,9;CIPOS95=0,0;CIEND95=0,0;SU=25;PE=13;SR=12;ALG=PROD;AF=3.419e-05;NSAMP=1;MSQ=605.61;AC=1;AN=29246;NFAM=1	.
chr10	67784934	67784943	chr10	67795534	67795593	151752	2724.5	+	-	DEL	PASS	151752	N	<DEL>	.	.	.	SVTYPE=DEL;POS=67784939;SVLEN=-10625;END=67795564;STRANDS=+-:119;CIPOS=-5,4;CIEND=-30,29;CIPOS95=0,0;CIEND95=0,0;SU=119;PE=68;SR=51;ALG=PROD;AF=0.0001368;NSAMP=4;MSQ=515.49;AC=4;AN=29246;NFAM=2	.
chr10	67786885	67786894	chr10	67791156	67791168	151753	3168.22	+	-	DEL	PASS	151753	N	<DEL>	.	.	.	SVTYPE=DEL;POS=67786890;SVLEN=-4272;END=67791162;STRANDS=+-:139;CIPOS=-5,4;CIEND=-6,6;CIPOS95=0,0;CIEND95=0,0;SU=139;PE=79;SR=60;ALG=PROD;AF=0.0001368;NSAMP=4;MSQ=355.13;AC=4;AN=29246;NFAM=4	.
chr10	67792940	67792957	chr11	62004617	62004634	18307	1145.61	+	+	BND	LOW	18307_1	N	N]chr11:62004626]	18307_2	N	N]chr10:67792949]	SVTYPE=BND;POS=67792949;STRANDS=++:21;CIPOS=-9,8;CIEND=-9,8;CIPOS95=0,0;CIEND95=0,0;MATEID=18307_2;EVENT=18307;SU=21;PE=0;SR=21;ALG=PROD;AF=0.0007864;NSAMP=23;MSQ=27.23;AC=23;AN=29246;NFAM=23	SVTYPE=BND;POS=62004626;STRANDS=++:21;CIPOS=-9,8;CIEND=-9,8;CIPOS95=0,0;CIEND95=0,0;MATEID=18307_1;EVENT=18307;SECONDARY;SU=21;PE=0;SR=21;ALG=PROD;AF=0.0007864;NSAMP=23;MSQ=27.23;AC=23;AN=29246;NFAM=23
chr10	67799784	67800103	chr10	67800529	67800818	151754	1276.31	+	-	DEL	PASS	151754	N	<DEL>	.	.	.	SVTYPE=DEL;POS=67799794;SVLEN=-1015;END=67800809;STRANDS=+-:13;IMPRECISE;CIPOS=-10,309;CIEND=-280,9;CIPOS95=-2,74;CIEND95=-64,1;SU=13;PE=13;SR=0;ALG=PROD;AF=6.839e-05;NSAMP=2;MSQ=172.07;AC=2;AN=29246;NFAM=2	.
chr10	67812114	67812120	chr11	83317900	83317909	18308	1384.21	+	+	BND	LOW	18308_1	N	N]chr11:83317904]	18308_2	N	N]chr10:67812118]	SVTYPE=BND;POS=67812118;STRANDS=++:200;CIPOS=-4,2;CIEND=-4,5;CIPOS95=0,0;CIEND95=0,0;MATEID=18308_2;EVENT=18308;SU=200;PE=96;SR=104;ALG=PROD;AF=0.0002735;NSAMP=8;MSQ=108.23;AC=8;AN=29246;NFAM=7	SVTYPE=BND;POS=83317904;STRANDS=++:200;CIPOS=-4,5;CIEND=-4,2;CIPOS95=0,0;CIEND95=0,0;MATEID=18308_1;EVENT=18308;SECONDARY;SU=200;PE=96;SR=104;ALG=PROD;AF=0.0002735;NSAMP=8;MSQ=108.23;AC=8;AN=29246;NFAM=7
chr10	67818862	67819155	chr10	67824667	67824935	151756	137.63	+	-	DEL	PASS	151756	N	<DEL>	.	.	.	SVTYPE=DEL;POS=67818872;SVLEN=-6054;END=67824926;STRANDS=+-:9;IMPRECISE;CIPOS=-10,283;CIEND=-259,9;CIPOS95=-2,74;CIEND95=-53,2;SU=9;PE=9;SR=0;ALG=PROD;AF=3.419e-05;NSAMP=1;MSQ=137.63;AC=1;AN=29246;NFAM=1	.
chr10	67819742	67819761	chr14	38099986	38100003	19600	1121.16	+	-	BND	LOW	19600_1	N	N[chr14:38099997[	19600_2	N	]chr10:67819752]N	SVTYPE=BND;POS=67819752;STRANDS=+-:38;CIPOS=-10,9;CIEND=-10,7;CIPOS95=0,0;CIEND95=0,0;MATEID=19600_2;EVENT=19600;SU=38;PE=20;SR=18;ALG=PROD;AF=0.001436;NSAMP=42;MSQ=20.14;AC=42;AN=29246;NFAM=42	SVTYPE=BND;POS=38099997;STRANDS=+-:38;CIPOS=-10,7;CIEND=-10,9;CIPOS95=0,0;CIEND95=0,0;MATEID=19600_1;EVENT=19600;SECONDARY;SU=38;PE=20;SR=18;ALG=PROD;AF=0.001436;NSAMP=42;MSQ=20.14;AC=42;AN=29246;NFAM=42
chr10	67821062	67821082	chr10	67821229	67821343	550622	71.78	+	+	INV	LOW	550622	N	<INV>	.	.	.	SVTYPE=INV;POS=67821074;SVLEN=240;END=67821314;STRANDS=++:3,--:3;IMPRECISE;CIPOS=-12,8;CIEND=-85,29;CIPOS95=-4,2;CIEND95=-77,20;SU=6;PE=6;SR=0;ALG=PROD;AF=6.839e-05;NSAMP=2;MSQ=35.85;AC=2;AN=29246;NFAM=2	.
chr10	67824028	67824084	chr10	67824970	67825035	550623	55.7	+	+	INV	LOW	550623	N	<INV>	.	.	.	SVTYPE=INV;POS=67824075;SVLEN=905;END=67824980;STRANDS=++:3,--:2;IMPRECISE;CIPOS=-47,9;CIEND=-10,55;CIPOS95=-37,0;CIEND95=0,45;SU=5;PE=5;SR=0;ALG=PROD;AF=0.0001368;NSAMP=4;MSQ=13.79;AC=4;AN=29246;NFAM=4	.
chr10	67824189	67824495	chr10	67824967	67825296	550624	32.69	+	+	BND	LOW	550624_1	N	N]chr10:67824977]	550624_2	N	N]chr10:67824199]	SVTYPE=BND;POS=67824199;STRANDS=++:5;IMPRECISE;CIPOS=-10,296;CIEND=-10,319;CIPOS95=-3,55;CIEND95=-2,79;MATEID=550624_2;EVENT=550624;SU=5;PE=5;SR=0;ALG=PROD;AF=3.419e-05;NSAMP=1;MSQ=29.81;AC=1;AN=29246;NFAM=1	SVTYPE=BND;POS=67824977;STRANDS=++:5;IMPRECISE;CIPOS=-10,319;CIEND=-10,296;CIPOS95=-2,79;CIEND95=-3,55;MATEID=550624_1;EVENT=550624;SECONDARY;SU=5;PE=5;SR=0;ALG=PROD;AF=3.419e-05;NSAMP=1;MSQ=29.81;AC=1;AN=29246;NFAM=1
chr10	67842622	67842639	chrX	145769072	145769089	22665	2325.3	-	-	BND	LOW	22665_1	N	[chrX:145769082[N	22665_2	N	[chr10:67842632[N	SVTYPE=BND;POS=67842632;STRANDS=--:20;CIPOS=-9,8;CIEND=-9,8;CIPOS95=0,0;CIEND95=0,0;MATEID=22665_2;EVENT=22665;SU=20;PE=0;SR=20;ALG=PROD;AF=0.002667;NSAMP=78;MSQ=17.01;AC=78;AN=29246;NFAM=78	SVTYPE=BND;POS=145769082;STRANDS=--:20;CIPOS=-9,8;CIEND=-9,8;CIPOS95=0,0;CIEND95=0,0;MATEID=22665_1;EVENT=22665;SECONDARY;SU=20;PE=0;SR=20;ALG=PROD;AF=0.002667;NSAMP=78;MSQ=17.01;AC=78;AN=29246;NFAM=78
chr10	67846234	67846249	chr10	67846949	67846950	550625	425.7	+	+	INV	LOW	550625	N	<INV>	.	.	.	SVTYPE=INV;POS=67846240;SVLEN=709;END=67846949;STRANDS=++:3,--:27;CIPOS=-6,9;CIEND=0,1;CIPOS95=0,0;CIEND95=0,0;SU=30;PE=19;SR=11;ALG=PROD;AF=3.419e-05;NSAMP=1;MSQ=425.7;AC=1;AN=29246;NFAM=1	.
chr10	67849247	67849346	chr18	39733807	39733905	21057	588647.0	-	+	BND	LOW	21057_1	N	]chr18:39733856]N	21057_2	N	N[chr10:67849298[	SVTYPE=BND;POS=67849298;STRANDS=-+:4;IMPRECISE;CIPOS=-50,49;CIEND=-49,49;CIPOS95=-1,1;CIEND95=-1,1;MATEID=21057_2;EVENT=21057;SU=4;PE=1;SR=3;ALG=PROD;AF=0.3106;NSAMP=9084;MSQ=41.05;AC=9085;AN=29246;NFAM=8514	SVTYPE=BND;POS=39733856;STRANDS=-+:4;IMPRECISE;CIPOS=-49,49;CIEND=-50,49;CIPOS95=-1,1;CIEND95=-1,1;MATEID=21057_1;EVENT=21057;SECONDARY;SU=4;PE=1;SR=3;ALG=PROD;AF=0.3106;NSAMP=9084;MSQ=41.05;AC=9085;AN=29246;NFAM=8514
chr10	67849279	67849817	chr19	57087248	57087838	21513	5859.39	+	-	BND	LOW	21513_1	N	N[chr19:57087811[	21513_2	N	]chr10:67849309]N	SVTYPE=BND;POS=67849309;STRANDS=+-:17;IMPRECISE;CIPOS=-30,508;CIEND=-562,28;CIPOS95=-30,75;CIEND95=-118,28;MATEID=21513_2;EVENT=21513;SU=17;PE=17;SR=0;ALG=PROD;AF=0.007899;NSAMP=231;MSQ=18.25;AC=231;AN=29246;NFAM=230	SVTYPE=BND;POS=57087811;STRANDS=+-:17;IMPRECISE;CIPOS=-562,28;CIEND=-30,508;CIPOS95=-118,28;CIEND95=-30,75;MATEID=21513_1;EVENT=21513;SECONDARY;SU=17;PE=17;SR=0;ALG=PROD;AF=0.007899;NSAMP=231;MSQ=18.25;AC=231;AN=29246;NFAM=230
chr10	67849287	67849305	chr19	57087932	57087948	21514	512901.0	-	+	BND	LOW	21514_1	N	]chr19:57087939]N	21514_2	N	N[chr10:67849298[	SVTYPE=BND;POS=67849298;STRANDS=-+:102;CIPOS=-10,8;CIEND=-7,9;CIPOS95=0,0;CIEND95=0,0;MATEID=21514_2;EVENT=21514;SU=102;PE=54;SR=48;ALG=PROD;AF=0.2519;NSAMP=7368;MSQ=47.6;AC=7368;AN=29246;NFAM=7041	SVTYPE=BND;POS=57087939;STRANDS=-+:102;CIPOS=-7,9;CIEND=-10,8;CIPOS95=0,0;CIEND95=0,0;MATEID=21514_1;EVENT=21514;SECONDARY;SU=102;PE=54;SR=48;ALG=PROD;AF=0.2519;NSAMP=7368;MSQ=47.6;AC=7368;AN=29246;NFAM=7041
chr10	67849290	67849304	chrX	19452349	19452358	22248	1.92818e+06	-	+	BND	LOW	22248_1	N	]chrX:19452352]N	22248_2	N	N[chr10:67849298[	SVTYPE=BND;POS=67849298;STRANDS=-+:277;CIPOS=-7,7;CIEND=-3,6;CIPOS95=0,0;CIEND95=0,0;MATEID=22248_2;EVENT=22248;SU=277;PE=167;SR=110;ALG=PROD;AF=0.8932;NSAMP=13803;MSQ=85.42;AC=26122;AN=29246;NFAM=12743	SVTYPE=BND;POS=19452352;STRANDS=-+:277;CIPOS=-3,6;CIEND=-7,7;CIPOS95=0,0;CIEND95=0,0;MATEID=22248_1;EVENT=22248;SECONDARY;SU=277;PE=167;SR=110;ALG=PROD;AF=0.8932;NSAMP=13803;MSQ=85.42;AC=26122;AN=29246;NFAM=12743
chr10	67851252	67851311	chr10	67852861	67852903	151757	1180.7	+	-	DEL	PASS	151757	N	<DEL>	.	.	.	SVTYPE=DEL;POS=67851282;SVLEN=-1601;END=67852883;STRANDS=+-:56;CIPOS=-30,29;CIEND=-22,20;CIPOS95=0,0;CIEND95=0,0;SU=56;PE=32;SR=24;ALG=PROD;AF=6.839e-05;NSAMP=2;MSQ=590.35;AC=2;AN=29246;NFAM=2	.
chr10	67857681	67857698	chr18	46689751	46689769	21068	103.81	-	+	BND	LOW	21068_1	N	]chr18:46689761]N	21068_2	N	N[chr10:67857691[	SVTYPE=BND;POS=67857691;STRANDS=-+:4;IMPRECISE;CIPOS=-9,8;CIEND=-10,8;CIPOS95=0,0;CIEND95=-1,0;MATEID=21068_2;EVENT=21068;SU=4;PE=0;SR=4;ALG=PROD;AF=0.0001368;NSAMP=4;MSQ=25.45;AC=4;AN=29246;NFAM=4	SVTYPE=BND;POS=46689761;STRANDS=-+:4;IMPRECISE;CIPOS=-10,8;CIEND=-9,8;CIPOS95=-1,0;CIEND95=0,0;MATEID=21068_1;EVENT=21068;SECONDARY;SU=4;PE=0;SR=4;ALG=PROD;AF=0.0001368;NSAMP=4;MSQ=25.45;AC=4;AN=29246;NFAM=4
chr10	67858824	67858824	chr16	81106600	81106600	20445	2.98916e+06	-	+	BND	LOW	20445_1	N	]chr16:81106600]N	20445_2	N	N[chr10:67858825[	SVTYPE=BND;POS=67858825;STRANDS=-+:32022;CIPOS=0,0;CIEND=0,0;CIPOS95=0,0;CIEND95=0,0;MATEID=20445_2;EVENT=20445;SU=32022;PE=45;SR=31977;ALG=PROD;AF=0.4107;NSAMP=12010;MSQ=141.36;AC=12010;AN=29246;NFAM=11064	SVTYPE=BND;POS=81106600;STRANDS=-+:32022;CIPOS=0,0;CIEND=0,0;CIPOS95=0,0;CIEND95=0,0;MATEID=20445_1;EVENT=20445;SECONDARY;SU=32022;PE=45;SR=31977;ALG=PROD;AF=0.4107;NSAMP=12010;MSQ=141.36;AC=12010;AN=29246;NFAM=11064
chr10	67871955	67871964	chr10	67872240	67872249	151758	143.88	+	-	BND	LOW	151758_1	N	N[chr10:67872246[	151758_2	N	]chr10:67871960]N	SVTYPE=BND;POS=67871960;STRANDS=+-:7;CIPOS=-5,4;CIEND=-5,4;CIPOS95=0,0;CIEND95=0,0;MATEID=151758_2;EVENT=151758;SU=7;PE=0;SR=7;ALG=PROD;AF=0.000171;NSAMP=5;MSQ=27.59;RECLASSIFIED;AC=5;AN=29246;NFAM=5	SVTYPE=BND;POS=67872246;STRANDS=+-:7;CIPOS=-5,4;CIEND=-5,4;CIPOS95=0,0;CIEND95=0,0;MATEID=151758_1;EVENT=151758;SECONDARY;SU=7;PE=0;SR=7;ALG=PROD;AF=0.000171;NSAMP=5;MSQ=27.59;RECLASSIFIED;AC=5;AN=29246;NFAM=5
chr10	67872362	67872381	chr10	67872530	67872549	151759	359.8	+	-	DEL	PASS	151759	N	<DEL>	.	.	.	SVTYPE=DEL;POS=67872372;SVLEN=-168;END=67872540;STRANDS=+-:8;CIPOS=-10,9;CIEND=-10,9;CIPOS95=0,0;CIEND95=0,0;SU=8;PE=0;SR=8;ALG=PROD;AF=3.419e-05;NSAMP=1;MSQ=359.69;AC=1;AN=29246;NFAM=1	.
chr10	67879271	67879282	chr10	67880104	67880122	151760	667.84	+	-	DEL	PASS	151760	N	<DEL>	.	.	.	SVTYPE=DEL;POS=67879273;SVLEN=-841;END=67880114;STRANDS=+-:14;IMPRECISE;CIPOS=-2,9;CIEND=-10,8;CIPOS95=0,9;CIEND95=-3,0;SU=14;PE=13;SR=1;ALG=PROD;AF=6.839e-05;NSAMP=2;MSQ=333.92;AC=2;AN=29246;NFAM=1	.
chr10	67884933	67884949	chr10	67885115	67885130	151761	112.04	+	-	BND	LOW	151761_1	N	N[chr10:67885123[	151761_2	N	]chr10:67884940]N	SVTYPE=BND;POS=67884940;STRANDS=+-:4;IMPRECISE;CIPOS=-7,9;CIEND=-7,8;CIPOS95=0,3;CIEND95=-1,3;MATEID=151761_2;EVENT=151761;SU=4;PE=0;SR=4;ALG=PROD;AF=0.0001368;NSAMP=4;MSQ=26.4;RECLASSIFIED;AC=4;AN=29246;NFAM=4	SVTYPE=BND;POS=67885123;STRANDS=+-:4;IMPRECISE;CIPOS=-7,8;CIEND=-7,9;CIPOS95=-1,3;CIEND95=0,3;MATEID=151761_1;EVENT=151761;SECONDARY;SU=4;PE=0;SR=4;ALG=PROD;AF=0.0001368;NSAMP=4;MSQ=26.4;RECLASSIFIED;AC=4;AN=29246;NFAM=4
chr10	67890502	67890519	chr10	67890761	67890778	151762	23.84	+	-	BND	LOW	151762_1	N	N[chr10:67890771[	151762_2	N	]chr10:67890510]N	SVTYPE=BND;POS=67890510;STRANDS=+-:4;IMPRECISE;CIPOS=-8,9;CIEND=-9,8;CIPOS95=0,1;CIEND95=0,0;MATEID=151762_2;EVENT=151762;SU=4;PE=0;SR=4;ALG=PROD;AF=6.839e-05;NSAMP=2;MSQ=9.3;RECLASSIFIED;AC=2;AN=29246;NFAM=2	SVTYPE=BND;POS=67890771;STRANDS=+-:4;IMPRECISE;CIPOS=-9,8;CIEND=-8,9;CIPOS95=0,0;CIEND95=0,1;MATEID=151762_1;EVENT=151762;SECONDARY;SU=4;PE=0;SR=4;ALG=PROD;AF=6.839e-05;NSAMP=2;MSQ=9.3;RECLASSIFIED;AC=2;AN=29246;NFAM=2
chr10	67893272	67893274	chr10	67896306	67896325	151763	914.2	+	-	DEL	PASS	151763	N	<DEL>	.	.	.	SVTYPE=DEL;POS=67893274;SVLEN=-3042;END=67896316;STRANDS=+-:38;CIPOS=-2,0;CIEND=-10,9;CIPOS95=0,0;CIEND95=0,0;SU=38;PE=18;SR=20;ALG=PROD;AF=3.419e-05;NSAMP=1;MSQ=914.2;AC=1;AN=29246;NFAM=1	.
chr10	67896336	67896355	chr10	67896403	67896422	151764	215.73	+	-	BND	LOW	151764_1	N	N[chr10:67896414[	151764_2	N	]chr10:67896346]N	SVTYPE=BND;POS=67896346;STRANDS=+-:8;CIPOS=-10,9;CIEND=-10,9;CIPOS95=0,0;CIEND95=0,0;MATEID=151764_2;EVENT=151764;SU=8;PE=0;SR=8;ALG=PROD;AF=3.419e-05;NSAMP=1;MSQ=215.73;RECLASSIFIED;AC=1;AN=29246;NFAM=1	SVTYPE=BND;POS=67896414;STRANDS=+-:8;CIPOS=-10,9;CIEND=-10,9;CIPOS95=0,0;CIEND95=0,0;MATEID=151764_1;EVENT=151764;SECONDARY;SU=8;PE=0;SR=8;ALG=PROD;AF=3.419e-05;NSAMP=1;MSQ=215.73;RECLASSIFIED;AC=1;AN=29246;NFAM=1
chr10	67899987	67899998	chr10	67900188	67900328	550626	14.02	+	+	INV	LOW	550626	N	<INV>	.	.	.	SVTYPE=INV;POS=67899989;SVLEN=239;END=67900228;STRANDS=++:3,--:1;IMPRECISE;CIPOS=-2,9;CIEND=-40,100;CIPOS95=-1,9;CIEND95=-30,83;SU=4;PE=4;SR=0;ALG=PROD;AF=3.419e-05;NSAMP=1;MSQ=12.11;AC=1;AN=29246;NFAM=1	.
chr10	67903249	67903268	chr10	67903521	67903540	151765	52.52	+	-	BND	LOW	151765_1	N	N[chr10:67903532[	151765_2	N	]chr10:67903259]N	SVTYPE=BND;POS=67903259;STRANDS=+-:5;CIPOS=-10,9;CIEND=-10,9;CIPOS95=0,0;CIEND95=0,0;MATEID=151765_2;EVENT=151765;SU=5;PE=0;SR=5;ALG=PROD;AF=0.0001026;NSAMP=3;MSQ=15.5;RECLASSIFIED;AC=3;AN=29246;NFAM=3	SVTYPE=BND;POS=67903532;STRANDS=+-:5;CIPOS=-10,9;CIEND=-10,9;CIPOS95=0,0;CIEND95=0,0;MATEID=151765_1;EVENT=151765;SECONDARY;SU=5;PE=0;SR=5;ALG=PROD;AF=0.0001026;NSAMP=3;MSQ=15.5;RECLASSIFIED;AC=3;AN=29246;NFAM=3
chr10	67929630	67929647	chr10	67929751	67929767	151767	12.11	+	-	DEL	PASS	151767	N	<DEL>	.	.	.	SVTYPE=DEL;POS=67929639;SVLEN=-119;END=67929758;STRANDS=+-:4;IMPRECISE;CIPOS=-9,8;CIEND=-7,9;CIPOS95=0,0;CIEND95=0,3;SU=4;PE=0;SR=4;ALG=PROD;AF=3.419e-05;NSAMP=1;MSQ=12.11;AC=1;AN=29246;NFAM=1	.
chr10	67977950	67977967	chr10	67978215	67978224	151769	45.17	+	-	BND	LOW	151769_1	N	N[chr10:67978225[	151769_2	N	]chr10:67977959]N	SVTYPE=BND;POS=67977959;STRANDS=+-:4;IMPRECISE;CIPOS=-9,8;CIEND=-9,0;CIPOS95=0,0;CIEND95=-9,0;MATEID=151769_2;EVENT=151769;SU=4;PE=0;SR=4;ALG=PROD;AF=6.839e-05;NSAMP=2;MSQ=5.7;RECLASSIFIED;AC=2;AN=29246;NFAM=2	SVTYPE=BND;POS=67978225;STRANDS=+-:4;IMPRECISE;CIPOS=-9,0;CIEND=-9,8;CIPOS95=-9,0;CIEND95=0,0;MATEID=151769_1;EVENT=151769;SECONDARY;SU=4;PE=0;SR=4;ALG=PROD;AF=6.839e-05;NSAMP=2;MSQ=5.7;RECLASSIFIED;AC=2;AN=29246;NFAM=2
chr10	67987731	67987777	chr10	67987911	67987956	151770	543.11	+	-	DEL	PASS	151770	N	<DEL>	.	.	.	SVTYPE=DEL;POS=67987755;SVLEN=-179;END=67987934;STRANDS=+-:16;CIPOS=-24,22;CIEND=-23,22;CIPOS95=0,0;CIEND95=0,0;SU=16;PE=2;SR=14;ALG=PROD;AF=0.0001026;NSAMP=3;MSQ=175.76;AC=3;AN=29242;NFAM=3	.
chr10	68001195	68001199	chr10	68002294	68002297	151772	12817.4	+	-	BND	PASS	151772_1	N	N[chr10:68002297[	151772_2	N	]chr10:68001197]N	SVTYPE=BND;POS=68001197;STRANDS=+-:478;CIPOS=-2,2;CIEND=-2,1;CIPOS95=0,0;CIEND95=0,0;MATEID=151772_2;EVENT=151772;SU=478;PE=318;SR=160;ALG=PROD;AF=0.000171;NSAMP=5;MSQ=788.98;RECLASSIFIED;AC=5;AN=29246;NFAM=5	SVTYPE=BND;POS=68002297;STRANDS=+-:478;CIPOS=-2,1;CIEND=-2,2;CIPOS95=0,0;CIEND95=0,0;MATEID=151772_1;EVENT=151772;SECONDARY;SU=478;PE=318;SR=160;ALG=PROD;AF=0.000171;NSAMP=5;MSQ=788.98;RECLASSIFIED;AC=5;AN=29246;NFAM=5
chr10	68002906	68002955	chr10	68003134	68003183	151773	859.59	+	-	DEL	PASS	151773	N	<DEL>	.	.	.	SVTYPE=DEL;POS=68002931;SVLEN=-228;END=68003159;STRANDS=+-:17;CIPOS=-25,24;CIEND=-25,24;CIPOS95=0,0;CIEND95=0,0;SU=17;PE=1;SR=16;ALG=PROD;AF=0.0001026;NSAMP=3;MSQ=179.76;AC=3;AN=29246;NFAM=3	.
chr10	68009189	68009196	chr10	68009349	68009356	151774	251.96	+	-	BND	PASS	151774_1	N	N[chr10:68009354[	151774_2	N	]chr10:68009193]N	SVTYPE=BND;POS=68009193;STRANDS=+-:9;CIPOS=-4,3;CIEND=-4,3;CIPOS95=0,0;CIEND95=0,0;MATEID=151774_2;EVENT=151774;SU=9;PE=0;SR=9;ALG=PROD;AF=3.419e-05;NSAMP=1;MSQ=251.73;RECLASSIFIED;AC=1;AN=29246;NFAM=1	SVTYPE=BND;POS=68009354;STRANDS=+-:9;CIPOS=-4,3;CIEND=-4,3;CIPOS95=0,0;CIEND95=0,0;MATEID=151774_1;EVENT=151774;SECONDARY;SU=9;PE=0;SR=9;ALG=PROD;AF=3.419e-05;NSAMP=1;MSQ=251.73;RECLASSIFIED;AC=1;AN=29246;NFAM=1
chr10	68018949	68018993	chr10	68022626	68022678	151775	1273.63	+	-	DEL	PASS	151775	N	<DEL>	.	.	.	SVTYPE=DEL;POS=68018972;SVLEN=-3677;END=68022649;STRANDS=+-:60;CIPOS=-23,21;CIEND=-23,29;CIPOS95=0,0;CIEND95=0,0;SU=60;PE=32;SR=28;ALG=PROD;AF=0.0001026;NSAMP=3;MSQ=424.54;AC=3;AN=29246;NFAM=3	.
chr10	68027800	68027819	chr10	133450314	133450333	151776	62.81	+	-	BND	LOW	151776_1	N	N[chr10:133450325[	151776_2	N	]chr10:68027810]N	SVTYPE=BND;POS=68027810;STRANDS=+-:5;CIPOS=-10,9;CIEND=-10,9;CIPOS95=0,0;CIEND95=0,0;MATEID=151776_2;EVENT=151776;SU=5;PE=0;SR=5;ALG=PROD;AF=3.419e-05;NSAMP=1;MSQ=62.81;RECLASSIFIED;AC=1;AN=29246;NFAM=1	SVTYPE=BND;POS=133450325;STRANDS=+-:5;CIPOS=-10,9;CIEND=-10,9;CIPOS95=0,0;CIEND95=0,0;MATEID=151776_1;EVENT=151776;SECONDARY;SU=5;PE=0;SR=5;ALG=PROD;AF=3.419e-05;NSAMP=1;MSQ=62.81;RECLASSIFIED;AC=1;AN=29246;NFAM=1
chr10	68049223	68049268	chr10	68050727	68050773	151777	1492.43	+	-	DEL	PASS	151777	N	<DEL>	.	.	.	SVTYPE=DEL;POS=68049246;SVLEN=-1505;END=68050751;STRANDS=+-:65;CIPOS=-23,22;CIEND=-24,22;CIPOS95=0,0;CIEND95=0,0;SU=65;PE=38;SR=27;ALG=PROD;AF=0.0001026;NSAMP=3;MSQ=497.48;AC=3;AN=29246;NFAM=3	.
chr10	68053670	68053718	chr10	68054612	68054661	463615	339.4	-	+	DUP	PASS	463615	N	<DUP>	.	.	.	SVTYPE=DUP;POS=68053697;SVLEN=940;END=68054637;STRANDS=-+:31;CIPOS=-27,21;CIEND=-25,24;CIPOS95=0,0;CIEND95=0,0;SU=31;PE=20;SR=11;ALG=PROD;AF=0.0001026;NSAMP=3;MSQ=106.37;AC=3;AN=29246;NFAM=3	.
chr10	68053913	68053932	chr10	68059649	68059668	463616	166.45	-	+	DUP	PASS	463616	N	<DUP>	.	.	.	SVTYPE=DUP;POS=68053923;SVLEN=5736;END=68059659;STRANDS=-+:5;IMPRECISE;CIPOS=-10,9;CIEND=-10,9;CIPOS95=-3,1;CIEND95=-3,3;SU=5;PE=4;SR=1;ALG=PROD;AF=0.0001368;NSAMP=4;MSQ=30.24;RETAINED;AC=4;AN=29246;NFAM=3	.
chr10	68058276	68058287	chr10	68061817	68061832	151779	8110.81	+	-	BND	PASS	151779_1	N	N[chr10:68061826[	151779_2	N	]chr10:68058280]N	SVTYPE=BND;POS=68058280;STRANDS=+-:336;CIPOS=-4,7;CIEND=-8,7;CIPOS95=0,0;CIEND95=0,0;MATEID=151779_2;EVENT=151779;SU=336;PE=277;SR=59;ALG=PROD;AF=0.0004445;NSAMP=13;MSQ=292.7;RECLASSIFIED;AC=13;AN=29246;NFAM=13	SVTYPE=BND;POS=68061826;STRANDS=+-:336;CIPOS=-8,7;CIEND=-4,7;CIPOS95=0,0;CIEND95=0,0;MATEID=151779_1;EVENT=151779;SECONDARY;SU=336;PE=277;SR=59;ALG=PROD;AF=0.0004445;NSAMP=13;MSQ=292.7;RECLASSIFIED;AC=13;AN=29246;NFAM=13
chr10	68059671	68059692	chr13	68082493	68082511	19396	187472.0	+	+	BND	LOW	19396_1	N	N]chr13:68082503]	19396_2	N	N]chr10:68059680]	SVTYPE=BND;POS=68059680;STRANDS=++:21;IMPRECISE;CIPOS=-9,12;CIEND=-10,8;CIPOS95=-3,3;CIEND95=0,0;MATEID=19396_2;EVENT=19396;SU=21;PE=0;SR=21;ALG=PROD;AF=0.08132;NSAMP=2377;MSQ=53.3;AC=2378;AN=29244;NFAM=2331	SVTYPE=BND;POS=68082503;STRANDS=++:21;IMPRECISE;CIPOS=-10,8;CIEND=-9,12;CIPOS95=0,0;CIEND95=-3,3;MATEID=19396_1;EVENT=19396;SECONDARY;SU=21;PE=0;SR=21;ALG=PROD;AF=0.08132;NSAMP=2377;MSQ=53.3;AC=2378;AN=29244;NFAM=2331
chr10	68068361	68068380	chrX	71621245	71621264	22409	35.75	-	+	BND	LOW	22409_1	N	]chrX:71621255]N	22409_2	N	N[chr10:68068372[	SVTYPE=BND;POS=68068372;STRANDS=-+:5;CIPOS=-10,9;CIEND=-10,9;CIPOS95=0,0;CIEND95=0,0;MATEID=22409_2;EVENT=22409;SU=5;PE=0;SR=5;ALG=PROD;AF=3.419e-05;NSAMP=1;MSQ=35.75;AC=1;AN=29246;NFAM=1	SVTYPE=BND;POS=71621255;STRANDS=-+:5;CIPOS=-10,9;CIEND=-10,9;CIPOS95=0,0;CIEND95=0,0;MATEID=22409_1;EVENT=22409;SECONDARY;SU=5;PE=0;SR=5;ALG=PROD;AF=3.419e-05;NSAMP=1;MSQ=35.75;AC=1;AN=29246;NFAM=1
chr10	68077029	68077046	chr17	5056033	5056050	20521	244.3	+	+	BND	LOW	20521_1	N	N]chr17:5056042]	20521_2	N	N]chr10:68077038]	SVTYPE=BND;POS=68077038;STRANDS=++:4;CIPOS=-9,8;CIEND=-9,8;CIPOS95=0,0;CIEND95=0,0;MATEID=20521_2;EVENT=20521;SU=4;PE=0;SR=4;ALG=PROD;AF=0.0001368;NSAMP=4;MSQ=16.37;AC=4;AN=29246;NFAM=4	SVTYPE=BND;POS=5056042;STRANDS=++:4;CIPOS=-9,8;CIEND=-9,8;CIPOS95=0,0;CIEND95=0,0;MATEID=20521_1;EVENT=20521;SECONDARY;SU=4;PE=0;SR=4;ALG=PROD;AF=0.0001368;NSAMP=4;MSQ=16.37;AC=4;AN=29246;NFAM=4
chr10	68085711	68085717	chr10	68094505	68094510	151780	13349.8	+	-	BND	PASS	151780_1	N	N[chr10:68094510[	151780_2	N	]chr10:68085714]N	SVTYPE=BND;POS=68085714;STRANDS=+-:504;CIPOS=-3,3;CIEND=-4,1;CIPOS95=0,0;CIEND95=0,0;MATEID=151780_2;EVENT=151780;SU=504;PE=359;SR=145;ALG=PROD;AF=0.0009232;NSAMP=27;MSQ=449.14;RECLASSIFIED;AC=27;AN=29246;NFAM=27	SVTYPE=BND;POS=68094510;STRANDS=+-:504;CIPOS=-4,1;CIEND=-3,3;CIPOS95=0,0;CIEND95=0,0;MATEID=151780_1;EVENT=151780;SECONDARY;SU=504;PE=359;SR=145;ALG=PROD;AF=0.0009232;NSAMP=27;MSQ=449.14;RECLASSIFIED;AC=27;AN=29246;NFAM=27
chr10	68120565	68120584	chr10	68120623	68120642	151782	415.38	+	-	BND	PASS	151782_1	N	N[chr10:68120634[	151782_2	N	]chr10:68120575]N	SVTYPE=BND;POS=68120575;STRANDS=+-:14;CIPOS=-10,9;CIEND=-10,9;CIPOS95=0,0;CIEND95=0,0;MATEID=151782_2;EVENT=151782;SU=14;PE=0;SR=14;ALG=PROD;AF=3.419e-05;NSAMP=1;MSQ=404.65;RECLASSIFIED;AC=1;AN=29246;NFAM=1	SVTYPE=BND;POS=68120634;STRANDS=+-:14;CIPOS=-10,9;CIEND=-10,9;CIPOS95=0,0;CIEND95=0,0;MATEID=151782_1;EVENT=151782;SECONDARY;SU=14;PE=0;SR=14;ALG=PROD;AF=3.419e-05;NSAMP=1;MSQ=404.65;RECLASSIFIED;AC=1;AN=29246;NFAM=1
chr10	68122628	68122645	chr10	68123085	68123100	151783	111.12	+	-	BND	LOW	151783_1	N	N[chr10:68123092[	151783_2	N	]chr10:68122637]N	SVTYPE=BND;POS=68122637;STRANDS=+-:4;IMPRECISE;CIPOS=-9,8;CIEND=-6,9;CIPOS95=0,0;CIEND95=0,1;MATEID=151783_2;EVENT=151783;SU=4;PE=0;SR=4;ALG=PROD;AF=0.0002052;NSAMP=6;MSQ=11.22;RECLASSIFIED;AC=6;AN=29246;NFAM=6	SVTYPE=BND;POS=68123092;STRANDS=+-:4;IMPRECISE;CIPOS=-6,9;CIEND=-9,8;CIPOS95=0,1;CIEND95=0,0;MATEID=151783_1;EVENT=151783;SECONDARY;SU=4;PE=0;SR=4;ALG=PROD;AF=0.0002052;NSAMP=6;MSQ=11.22;RECLASSIFIED;AC=6;AN=29246;NFAM=6
chr10	68123336	68123395	chr10	68123609	68123668	151784	836.57	+	-	BND	LOW	151784_1	N	N[chr10:68123640[	151784_2	N	]chr10:68123366]N	SVTYPE=BND;POS=68123366;STRANDS=+-:15;CIPOS=-30,29;CIEND=-30,29;CIPOS95=0,0;CIEND95=0,0;MATEID=151784_2;EVENT=151784;SU=15;PE=0;SR=15;ALG=PROD;AF=0.0004445;NSAMP=13;MSQ=20.06;RECLASSIFIED;AC=13;AN=29246;NFAM=13	SVTYPE=BND;POS=68123640;STRANDS=+-:15;CIPOS=-30,29;CIEND=-30,29;CIPOS95=0,0;CIEND95=0,0;MATEID=151784_1;EVENT=151784;SECONDARY;SU=15;PE=0;SR=15;ALG=PROD;AF=0.0004445;NSAMP=13;MSQ=20.06;RECLASSIFIED;AC=13;AN=29246;NFAM=13
chr10	68131664	68131671	chr10	68131722	68131729	151785	255.35	+	-	BND	PASS	151785_1	N	N[chr10:68131727[	151785_2	N	]chr10:68131668]N	SVTYPE=BND;POS=68131668;STRANDS=+-:9;CIPOS=-4,3;CIEND=-4,3;CIPOS95=0,0;CIEND95=0,0;MATEID=151785_2;EVENT=151785;SU=9;PE=0;SR=9;ALG=PROD;AF=3.419e-05;NSAMP=1;MSQ=255.34;RECLASSIFIED;AC=1;AN=29246;NFAM=1	SVTYPE=BND;POS=68131727;STRANDS=+-:9;CIPOS=-4,3;CIEND=-4,3;CIPOS95=0,0;CIEND95=0,0;MATEID=151785_1;EVENT=151785;SECONDARY;SU=9;PE=0;SR=9;ALG=PROD;AF=3.419e-05;NSAMP=1;MSQ=255.34;RECLASSIFIED;AC=1;AN=29246;NFAM=1
chr10	68143871	68144289	chr10	68144887	68145240	151786	1441.64	+	-	DEL	PASS	151786	N	<DEL>	.	.	.	SVTYPE=DEL;POS=68143968;SVLEN=-1223;END=68145191;STRANDS=+-:63;IMPRECISE;CIPOS=-97,321;CIEND=-304,49;CIPOS95=-67,67;CIEND95=-129,49;SU=63;PE=63;SR=0;ALG=SUM;AF=3.419e-05;NSAMP=1;MSQ=599.59;AC=1;AN=29246;NFAM=1	.
chr10	68153146	68153146	chr11	79275706	79275706	18688	37847.0	-	-	BND	LOW	18688_1	N	[chr11:79275707[N	18688_2	N	[chr10:68153147[N	SVTYPE=BND;POS=68153147;STRANDS=--:3103;CIPOS=0,0;CIEND=0,0;CIPOS95=0,0;CIEND95=0,0;MATEID=18688_2;EVENT=18688;SU=3103;PE=2140;SR=963;ALG=PROD;AF=0.005266;NSAMP=154;MSQ=206.45;AC=154;AN=29246;NFAM=153	SVTYPE=BND;POS=79275707;STRANDS=--:3103;CIPOS=0,0;CIEND=0,0;CIPOS95=0,0;CIEND95=0,0;MATEID=18688_1;EVENT=18688;SECONDARY;SU=3103;PE=2140;SR=963;ALG=PROD;AF=0.005266;NSAMP=154;MSQ=206.45;AC=154;AN=29246;NFAM=153
chr10	68153146	68153146	chr11	79276025	79276026	18309	23563.4	+	+	BND	LOW	18309_1	N	N]chr11:79276026]	18309_2	N	N]chr10:68153146]	SVTYPE=BND;POS=68153146;STRANDS=++:2309;CIPOS=0,0;CIEND=-1,0;CIPOS95=0,0;CIEND95=0,0;MATEID=18309_2;EVENT=18309;SU=2309;PE=1476;SR=833;ALG=PROD;AF=0.004548;NSAMP=133;MSQ=149.38;AC=133;AN=29246;NFAM=132	SVTYPE=BND;POS=79276026;STRANDS=++:2309;CIPOS=-1,0;CIEND=0,0;CIPOS95=0,0;CIEND95=0,0;MATEID=18309_1;EVENT=18309;SECONDARY;SU=2309;PE=1476;SR=833;ALG=PROD;AF=0.004548;NSAMP=133;MSQ=149.38;AC=133;AN=29246;NFAM=132
chr10	68160179	68160228	chr10	68160719	68160768	463619	262.72	-	+	DUP	PASS	463619	N	<DUP>	.	.	.	SVTYPE=DUP;POS=68160205;SVLEN=539;END=68160744;STRANDS=-+:22;CIPOS=-26,23;CIEND=-25,24;CIPOS95=0,0;CIEND95=0,0;SU=22;PE=13;SR=9;ALG=PROD;AF=3.419e-05;NSAMP=1;MSQ=8.48;AC=1;AN=29246;NFAM=1	.
chr10	68168546	68168565	chr10	68169603	68169610	463620	177.56	-	+	DUP	PASS	463620	N	<DUP>	.	.	.	SVTYPE=DUP;POS=68168556;SVLEN=1051;END=68169607;STRANDS=-+:16;CIPOS=-10,9;CIEND=-4,3;CIPOS95=0,0;CIEND95=0,0;SU=16;PE=8;SR=8;ALG=PROD;AF=3.419e-05;NSAMP=1;MSQ=4.77;AC=1;AN=29246;NFAM=1	.
chr10	68169174	68169193	chr10	68170154	68170173	151788	671.55	+	-	DEL	PASS	151788	N	<DEL>	.	.	.	SVTYPE=DEL;POS=68169184;SVLEN=-980;END=68170164;STRANDS=+-:16;IMPRECISE;CIPOS=-10,9;CIEND=-10,9;CIPOS95=-1,2;CIEND95=-3,0;SU=16;PE=15;SR=1;ALG=PROD;AF=3.419e-05;NSAMP=1;MSQ=671.48;AC=1;AN=29246;NFAM=1	.
chr10	68188162	68188507	chr17	10943011	10943634	20544	10.48	-	-	BND	LOW	20544_1	N	[chr17:10943626[N	20544_2	N	[chr10:68188499[N	SVTYPE=BND;POS=68188499;STRANDS=--:4;IMPRECISE;CIPOS=-336,9;CIEND=-614,9;CIPOS95=-94,2;CIEND95=-198,1;MATEID=20544_2;EVENT=20544;SU=4;PE=4;SR=0;ALG=PROD;AF=3.419e-05;NSAMP=1;MSQ=9.3;AC=1;AN=29246;NFAM=1	SVTYPE=BND;POS=10943626;STRANDS=--:4;IMPRECISE;CIPOS=-614,9;CIEND=-336,9;CIPOS95=-198,1;CIEND95=-94,2;MATEID=20544_1;EVENT=20544;SECONDARY;SU=4;PE=4;SR=0;ALG=PROD;AF=3.419e-05;NSAMP=1;MSQ=9.3;AC=1;AN=29246;NFAM=1
chr10	68195137	68195156	chr10	68196271	68196282	463621	1131.42	-	+	BND	PASS	463621_1	N	]chr10:68196278]N	463621_2	N	N[chr10:68195148[	SVTYPE=BND;POS=68195148;STRANDS=-+:112;CIPOS=-10,9;CIEND=-7,4;CIPOS95=0,0;CIEND95=0,0;MATEID=463621_2;EVENT=463621;SU=112;PE=49;SR=63;ALG=PROD;AF=3.419e-05;NSAMP=1;MSQ=322.92;RECLASSIFIED;AC=1;AN=29246;NFAM=1	SVTYPE=BND;POS=68196278;STRANDS=-+:112;CIPOS=-7,4;CIEND=-10,9;CIPOS95=0,0;CIEND95=0,0;MATEID=463621_1;EVENT=463621;SECONDARY;SU=112;PE=49;SR=63;ALG=PROD;AF=3.419e-05;NSAMP=1;MSQ=322.92;RECLASSIFIED;AC=1;AN=29246;NFAM=1
chr10	68195138	68195148	chr10	68196086	68196094	151789	1922.61	+	-	BND	PASS	151789_1	N	N[chr10:68196092[	151789_2	N	]chr10:68195143]N	SVTYPE=BND;POS=68195143;STRANDS=+-:102;CIPOS=-5,5;CIEND=-5,3;CIPOS95=0,0;CIEND95=0,0;MATEID=151789_2;EVENT=151789;SU=102;PE=56;SR=46;ALG=PROD;AF=3.419e-05;NSAMP=1;MSQ=623.07;RECLASSIFIED;AC=1;AN=29246;NFAM=1	SVTYPE=BND;POS=68196092;STRANDS=+-:102;CIPOS=-5,3;CIEND=-5,5;CIPOS95=0,0;CIEND95=0,0;MATEID=151789_1;EVENT=151789;SECONDARY;SU=102;PE=56;SR=46;ALG=PROD;AF=3.419e-05;NSAMP=1;MSQ=623.07;RECLASSIFIED;AC=1;AN=29246;NFAM=1
chr10	68196760	68196777	chrX	668120	668137	22129	36.01	-	+	BND	LOW	22129_1	N	]chrX:668129]N	22129_2	N	N[chr10:68196770[	SVTYPE=BND;POS=68196770;STRANDS=-+:4;CIPOS=-9,8;CIEND=-9,8;CIPOS95=0,0;CIEND95=0,0;MATEID=22129_2;EVENT=22129;SU=4;PE=0;SR=4;ALG=PROD;AF=3.419e-05;NSAMP=1;MSQ=35.88;AC=1;AN=29246;NFAM=1	SVTYPE=BND;POS=668129;STRANDS=-+:4;CIPOS=-9,8;CIEND=-9,8;CIPOS95=0,0;CIEND95=0,0;MATEID=22129_1;EVENT=22129;SECONDARY;SU=4;PE=0;SR=4;ALG=PROD;AF=3.419e-05;NSAMP=1;MSQ=35.88;AC=1;AN=29246;NFAM=1
chr10	68202736	68202736	chr10	68202857	68202857	151790	40052.6	+	-	BND	PASS	151790_1	N	N[chr10:68202858[	151790_2	N	]chr10:68202736]N	SVTYPE=BND;POS=68202736;STRANDS=+-:1522;CIPOS=0,0;CIEND=0,0;CIPOS95=0,0;CIEND95=0,0;MATEID=151790_2;EVENT=151790;SU=1522;PE=13;SR=1509;ALG=PROD;AF=0.002599;NSAMP=76;MSQ=252.2;RECLASSIFIED;AC=76;AN=29246;NFAM=71	SVTYPE=BND;POS=68202858;STRANDS=+-:1522;CIPOS=0,0;CIEND=0,0;CIPOS95=0,0;CIEND95=0,0;MATEID=151790_1;EVENT=151790;SECONDARY;SU=1522;PE=13;SR=1509;ALG=PROD;AF=0.002599;NSAMP=76;MSQ=252.2;RECLASSIFIED;AC=76;AN=29246;NFAM=71
chr10	68224890	68225594	chr11	55382340	55383009	18469	832.73	+	-	BND	LOW	18469_1	N	N[chr11:55382981[	18469_2	N	]chr10:68224919]N	SVTYPE=BND;POS=68224919;STRANDS=+-:8;IMPRECISE;CIPOS=-29,675;CIEND=-640,29;CIPOS95=-29,147;CIEND95=-139,29;MATEID=18469_2;EVENT=18469;SU=8;PE=8;SR=0;ALG=PROD;AF=0.0005813;NSAMP=17;MSQ=22.3;AC=17;AN=29246;NFAM=17	SVTYPE=BND;POS=55382981;STRANDS=+-:8;IMPRECISE;CIPOS=-640,29;CIEND=-29,675;CIPOS95=-139,29;CIEND95=-29,147;MATEID=18469_1;EVENT=18469;SECONDARY;SU=8;PE=8;SR=0;ALG=PROD;AF=0.0005813;NSAMP=17;MSQ=22.3;AC=17;AN=29246;NFAM=17
chr10	68224906	68225354	chr11	54739561	54740015	18467	40.44	+	-	BND	LOW	18467_1	N	N[chr11:54740010[	18467_2	N	]chr10:68224916]N	SVTYPE=BND;POS=68224916;STRANDS=+-:4;IMPRECISE;CIPOS=-10,438;CIEND=-448,6;CIPOS95=-1,123;CIEND95=-127,0;MATEID=18467_2;EVENT=18467;SU=4;PE=4;SR=0;ALG=PROD;AF=0.0001368;NSAMP=4;MSQ=8.37;AC=4;AN=29246;NFAM=4	SVTYPE=BND;POS=54740010;STRANDS=+-:4;IMPRECISE;CIPOS=-448,6;CIEND=-10,438;CIPOS95=-127,0;CIEND95=-1,123;MATEID=18467_1;EVENT=18467;SECONDARY;SU=4;PE=4;SR=0;ALG=PROD;AF=0.0001368;NSAMP=4;MSQ=8.37;AC=4;AN=29246;NFAM=4
chr10	68232371	68232390	chr10	68232811	68232819	151793	467.48	+	-	BND	LOW	151793_1	N	N[chr10:68232816[	151793_2	N	]chr10:68232381]N	SVTYPE=BND;POS=68232381;STRANDS=+-:9;CIPOS=-10,9;CIEND=-4,4;CIPOS95=0,0;CIEND95=0,0;MATEID=151793_2;EVENT=151793;SU=9;PE=1;SR=8;ALG=PROD;AF=0.0002393;NSAMP=7;MSQ=23.08;RECLASSIFIED;AC=7;AN=29246;NFAM=7	SVTYPE=BND;POS=68232816;STRANDS=+-:9;CIPOS=-4,4;CIEND=-10,9;CIPOS95=0,0;CIEND95=0,0;MATEID=151793_1;EVENT=151793;SECONDARY;SU=9;PE=1;SR=8;ALG=PROD;AF=0.0002393;NSAMP=7;MSQ=23.08;RECLASSIFIED;AC=7;AN=29246;NFAM=7
chr10	68234702	68235140	chr16	1368527	1369119	20223	1.35924e+06	-	+	BND	LOW	20223_1	N	]chr16:1368537]N	20223_2	N	N[chr10:68235134[	SVTYPE=BND;POS=68235134;STRANDS=-+:8;IMPRECISE;CIPOS=-431,7;CIEND=-10,582;CIPOS95=-137,0;CIEND95=-1,153;MATEID=20223_2;EVENT=20223;SU=8;PE=8;SR=0;ALG=PROD;AF=0.303;NSAMP=8862;MSQ=93.06;AC=8862;AN=29246;NFAM=8302	SVTYPE=BND;POS=1368537;STRANDS=-+:8;IMPRECISE;CIPOS=-10,582;CIEND=-431,7;CIPOS95=-1,153;CIEND95=-137,0;MATEID=20223_1;EVENT=20223;SECONDARY;SU=8;PE=8;SR=0;ALG=PROD;AF=0.303;NSAMP=8862;MSQ=93.06;AC=8862;AN=29246;NFAM=8302
chr10	68235139	68235158	chr15	77297766	77297785	20069	278.19	+	-	BND	LOW	20069_1	N	N[chr15:77297777[	20069_2	N	]chr10:68235149]N	SVTYPE=BND;POS=68235149;STRANDS=+-:38;CIPOS=-10,9;CIEND=-10,9;CIPOS95=0,0;CIEND95=0,0;MATEID=20069_2;EVENT=20069;SU=38;PE=26;SR=12;ALG=PROD;AF=3.419e-05;NSAMP=1;MSQ=4.64;AC=1;AN=29246;NFAM=1	SVTYPE=BND;POS=77297777;STRANDS=+-:38;CIPOS=-10,9;CIEND=-10,9;CIPOS95=0,0;CIEND95=0,0;MATEID=20069_1;EVENT=20069;SECONDARY;SU=38;PE=26;SR=12;ALG=PROD;AF=3.419e-05;NSAMP=1;MSQ=4.64;AC=1;AN=29246;NFAM=1
chr10	68243037	68243757	chr13	36397904	36398790	19313	2262.26	-	+	BND	LOW	19313_1	N	]chr13:36398041]N	19313_2	N	N[chr10:68243640[	SVTYPE=BND;POS=68243640;STRANDS=-+:75;IMPRECISE;CIPOS=-602,118;CIEND=-137,749;CIPOS95=-101,101;CIEND95=-125,125;MATEID=19313_2;EVENT=19313;SU=75;PE=75;SR=0;ALG=SUM;AF=0.002291;NSAMP=67;MSQ=23.55;AC=67;AN=29246;NFAM=66	SVTYPE=BND;POS=36398041;STRANDS=-+:75;IMPRECISE;CIPOS=-137,749;CIEND=-602,118;CIPOS95=-125,125;CIEND95=-101,101;MATEID=19313_1;EVENT=19313;SECONDARY;SU=75;PE=75;SR=0;ALG=SUM;AF=0.002291;NSAMP=67;MSQ=23.55;AC=67;AN=29246;NFAM=66
chr10	68243187	68243686	chr11	82293628	82294186	18512	867.29	-	+	BND	LOW	18512_1	N	]chr11:82293658]N	18512_2	N	N[chr10:68243658[	SVTYPE=BND;POS=68243658;STRANDS=-+:8;IMPRECISE;CIPOS=-470,29;CIEND=-30,528;CIPOS95=-87,29;CIEND95=-30,135;MATEID=18512_2;EVENT=18512;SU=8;PE=8;SR=0;ALG=PROD;AF=0.001299;NSAMP=38;MSQ=19.08;AC=38;AN=29246;NFAM=38	SVTYPE=BND;POS=82293658;STRANDS=-+:8;IMPRECISE;CIPOS=-30,528;CIEND=-470,29;CIPOS95=-30,135;CIEND95=-87,29;MATEID=18512_1;EVENT=18512;SECONDARY;SU=8;PE=8;SR=0;ALG=PROD;AF=0.001299;NSAMP=38;MSQ=19.08;AC=38;AN=29246;NFAM=38
chr10	68243306	68243726	chr21	20226528	20227077	21819	192.23	-	+	BND	LOW	21819_1	N	]chr21:20226538]N	21819_2	N	N[chr10:68243718[	SVTYPE=BND;POS=68243718;STRANDS=-+:4;IMPRECISE;CIPOS=-411,9;CIEND=-10,539;CIPOS95=-131,1;CIEND95=0,160;MATEID=21819_2;EVENT=21819;SU=4;PE=4;SR=0;ALG=PROD;AF=0.0003077;NSAMP=9;MSQ=13.07;AC=9;AN=29246;NFAM=9	SVTYPE=BND;POS=20226538;STRANDS=-+:4;IMPRECISE;CIPOS=-10,539;CIEND=-411,9;CIPOS95=0,160;CIEND95=-131,1;MATEID=21819_1;EVENT=21819;SECONDARY;SU=4;PE=4;SR=0;ALG=PROD;AF=0.0003077;NSAMP=9;MSQ=13.07;AC=9;AN=29246;NFAM=9
chr10	68243326	68243685	chr14	59168111	59168595	19691	660.35	-	+	BND	LOW	19691_1	N	]chr14:59168121]N	19691_2	N	N[chr10:68243677[	SVTYPE=BND;POS=68243677;STRANDS=-+:4;IMPRECISE;CIPOS=-350,9;CIEND=-10,474;CIPOS95=-80,2;CIEND95=-1,163;MATEID=19691_2;EVENT=19691;SU=4;PE=4;SR=0;ALG=PROD;AF=0.000718;NSAMP=21;MSQ=25.24;AC=21;AN=29246;NFAM=21	SVTYPE=BND;POS=59168121;STRANDS=-+:4;IMPRECISE;CIPOS=-10,474;CIEND=-350,9;CIPOS95=-1,163;CIEND95=-80,2;MATEID=19691_1;EVENT=19691;SECONDARY;SU=4;PE=4;SR=0;ALG=PROD;AF=0.000718;NSAMP=21;MSQ=25.24;AC=21;AN=29246;NFAM=21
chr10	68243384	68243666	chr14	41781663	41782039	19614	4454.61	-	+	BND	LOW	19614_1	N	]chr14:41781673]N	19614_2	N	N[chr10:68243646[	SVTYPE=BND;POS=68243646;STRANDS=-+:200;IMPRECISE;CIPOS=-261,21;CIEND=-10,366;CIPOS95=-5,5;CIEND95=-10,29;MATEID=19614_2;EVENT=19614;SU=200;PE=200;SR=0;ALG=PROD;AF=0.00359;NSAMP=105;MSQ=34.57;AC=105;AN=29246;NFAM=105	SVTYPE=BND;POS=41781673;STRANDS=-+:200;IMPRECISE;CIPOS=-10,366;CIEND=-261,21;CIPOS95=-10,29;CIEND95=-5,5;MATEID=19614_1;EVENT=19614;SECONDARY;SU=200;PE=200;SR=0;ALG=PROD;AF=0.00359;NSAMP=105;MSQ=34.57;AC=105;AN=29246;NFAM=105
chr10	68243459	68243667	chr20	56744427	56744787	21737	4559.28	-	-	BND	LOW	21737_1	N	[chr20:56744778[N	21737_2	N	[chr10:68243625[N	SVTYPE=BND;POS=68243625;STRANDS=--:138;IMPRECISE;CIPOS=-165,43;CIEND=-350,10;CIPOS95=-4,4;CIEND95=-41,10;MATEID=21737_2;EVENT=21737;SU=138;PE=138;SR=0;ALG=PROD;AF=0.003659;NSAMP=107;MSQ=29.29;AC=107;AN=29246;NFAM=107	SVTYPE=BND;POS=56744778;STRANDS=--:138;IMPRECISE;CIPOS=-350,10;CIEND=-165,43;CIPOS95=-41,10;CIEND95=-4,4;MATEID=21737_1;EVENT=21737;SECONDARY;SU=138;PE=138;SR=0;ALG=PROD;AF=0.003659;NSAMP=107;MSQ=29.29;AC=107;AN=29246;NFAM=107
chr10	68243583	68243643	chr12	115323028	115323484	19190	1932.61	-	+	BND	LOW	19190_1	N	]chr12:115323058]N	19190_2	N	N[chr10:68243625[	SVTYPE=BND;POS=68243625;STRANDS=-+:96;IMPRECISE;CIPOS=-41,19;CIEND=-30,426;CIPOS95=-4,4;CIEND95=-30,33;MATEID=19190_2;EVENT=19190;SU=96;PE=96;SR=0;ALG=PROD;AF=0.001504;NSAMP=44;MSQ=24.58;AC=44;AN=29246;NFAM=44	SVTYPE=BND;POS=115323058;STRANDS=-+:96;IMPRECISE;CIPOS=-30,426;CIEND=-41,19;CIPOS95=-30,33;CIEND95=-4,4;MATEID=19190_1;EVENT=19190;SECONDARY;SU=96;PE=96;SR=0;ALG=PROD;AF=0.001504;NSAMP=44;MSQ=24.58;AC=44;AN=29246;NFAM=44
chr10	68243594	68243925	chr16	74180286	74180951	20421	119.58	+	-	BND	LOW	20421_1	N	N[chr16:74180943[	20421_2	N	]chr10:68243604]N	SVTYPE=BND;POS=68243604;STRANDS=+-:4;IMPRECISE;CIPOS=-10,321;CIEND=-656,9;CIPOS95=-2,112;CIEND95=-153,0;MATEID=20421_2;EVENT=20421;SU=4;PE=4;SR=0;ALG=PROD;AF=0.000171;NSAMP=5;MSQ=22.41;AC=5;AN=29246;NFAM=5	SVTYPE=BND;POS=74180943;STRANDS=+-:4;IMPRECISE;CIPOS=-656,9;CIEND=-10,321;CIPOS95=-153,0;CIEND95=-2,112;MATEID=20421_1;EVENT=20421;SECONDARY;SU=4;PE=4;SR=0;ALG=PROD;AF=0.000171;NSAMP=5;MSQ=22.41;AC=5;AN=29246;NFAM=5
chr10	68243617	68243674	chr16	74181067	74181120	20422	2503.59	-	+	BND	LOW	20422_1	N	]chr16:74181072]N	20422_2	N	N[chr10:68243667[	SVTYPE=BND;POS=68243667;STRANDS=-+:42;IMPRECISE;CIPOS=-49,8;CIEND=-5,48;CIPOS95=0,0;CIEND95=-1,1;MATEID=20422_2;EVENT=20422;SU=42;PE=34;SR=8;ALG=PROD;AF=0.003248;NSAMP=95;MSQ=20.12;AC=95;AN=29246;NFAM=95	SVTYPE=BND;POS=74181072;STRANDS=-+:42;IMPRECISE;CIPOS=-5,48;CIEND=-49,8;CIPOS95=-1,1;CIEND95=0,0;MATEID=20422_1;EVENT=20422;SECONDARY;SU=42;PE=34;SR=8;ALG=PROD;AF=0.003248;NSAMP=95;MSQ=20.12;AC=95;AN=29246;NFAM=95
chr10	68255287	68255330	chr10	68257462	68257504	151795	1225.79	+	-	DEL	PASS	151795	N	<DEL>	.	.	.	SVTYPE=DEL;POS=68255309;SVLEN=-2175;END=68257484;STRANDS=+-:55;CIPOS=-22,21;CIEND=-22,20;CIPOS95=0,0;CIEND95=0,0;SU=55;PE=38;SR=17;ALG=PROD;AF=6.839e-05;NSAMP=2;MSQ=612.9;AC=2;AN=29246;NFAM=2	.
chr10	68258081	68258084	chr10	68271408	68271427	151796	551.56	+	-	DEL	PASS	151796	N	<DEL>	.	.	.	SVTYPE=DEL;POS=68258083;SVLEN=-13335;END=68271418;STRANDS=+-:23;CIPOS=-2,1;CIEND=-10,9;CIPOS95=0,0;CIEND95=0,0;SU=23;PE=11;SR=12;ALG=PROD;AF=3.419e-05;NSAMP=1;MSQ=551.56;AC=1;AN=29246;NFAM=1	.
chr10	68258930	68258939	chr10	68260589	68260602	151797	3435.24	+	-	DEL	PASS	151797	N	<DEL>	.	.	.	SVTYPE=DEL;POS=68258935;SVLEN=-1659;END=68260594;STRANDS=+-:138;CIPOS=-5,4;CIEND=-5,8;CIPOS95=0,0;CIEND95=0,0;SU=138;PE=91;SR=47;ALG=PROD;AF=0.0001368;NSAMP=4;MSQ=605.51;AC=4;AN=29246;NFAM=4	.
chr10	68279050	68279067	chr17	7885336	7885353	20534	322.59	+	+	BND	LOW	20534_1	N	N]chr17:7885345]	20534_2	N	N]chr10:68279059]	SVTYPE=BND;POS=68279059;STRANDS=++:4;CIPOS=-9,8;CIEND=-9,8;CIPOS95=0,0;CIEND95=0,0;MATEID=20534_2;EVENT=20534;SU=4;PE=0;SR=4;ALG=PROD;AF=3.421e-05;NSAMP=1;MSQ=14.85;AC=1;AN=29230;NFAM=1	SVTYPE=BND;POS=7885345;STRANDS=++:4;CIPOS=-9,8;CIEND=-9,8;CIPOS95=0,0;CIEND95=0,0;MATEID=20534_1;EVENT=20534;SECONDARY;SU=4;PE=0;SR=4;ALG=PROD;AF=3.421e-05;NSAMP=1;MSQ=14.85;AC=1;AN=29230;NFAM=1
chr10	68299173	68299645	chr10	68305594	68306018	463622	59.14	-	+	DUP	PASS	463622	N	<DUP>	.	.	.	SVTYPE=DUP;POS=68299636;SVLEN=5968;END=68305604;STRANDS=-+:7;IMPRECISE;CIPOS=-463,9;CIEND=-10,414;CIPOS95=-112,2;CIEND95=-2,85;SU=7;PE=7;SR=0;ALG=PROD;AF=3.419e-05;NSAMP=1;MSQ=57.99;AC=1;AN=29246;NFAM=1	.
chr10	68308470	68308470	chr10	68310887	68310887	151800	1.52136e+06	+	-	DEL	PASS	151800	N	<DEL>	.	.	.	SVTYPE=DEL;POS=68308470;SVLEN=-2417;END=68310887;STRANDS=+-:63640;CIPOS=0,0;CIEND=0,0;CIPOS95=0,0;CIEND95=0,0;SU=63640;PE=37999;SR=25641;ALG=PROD;AF=0.05228;NSAMP=1473;MSQ=564.69;MEDGQR=4.54;Q10GQR=4.29;AC=1529;AN=29246;NFAM=1400	.
chr10	68316538	68316557	chr10	68321075	68321077	151802	761.4	+	-	DEL	PASS	151802	N	<DEL>	.	.	.	SVTYPE=DEL;POS=68316548;SVLEN=-4529;END=68321077;STRANDS=+-:29;CIPOS=-10,9;CIEND=-2,0;CIPOS95=0,0;CIEND95=0,0;SU=29;PE=15;SR=14;ALG=PROD;AF=3.419e-05;NSAMP=1;MSQ=761.4;AC=1;AN=29246;NFAM=1	.
chr10	68320796	68320815	chr10	68321054	68321073	151803	2472.91	+	-	BND	LOW	151803_1	N	N[chr10:68321069[	151803_2	N	]chr10:68320806]N	SVTYPE=BND;POS=68320806;STRANDS=+-:27;CIPOS=-10,9;CIEND=-14,5;CIPOS95=0,0;CIEND95=0,0;MATEID=151803_2;EVENT=151803;SU=27;PE=11;SR=16;ALG=PROD;AF=0.0005813;NSAMP=17;MSQ=124.4;RECLASSIFIED;AC=17;AN=29246;NFAM=17	SVTYPE=BND;POS=68321069;STRANDS=+-:27;CIPOS=-14,5;CIEND=-10,9;CIPOS95=0,0;CIEND95=0,0;MATEID=151803_1;EVENT=151803;SECONDARY;SU=27;PE=11;SR=16;ALG=PROD;AF=0.0005813;NSAMP=17;MSQ=124.4;RECLASSIFIED;AC=17;AN=29246;NFAM=17
chr10	68321375	68321394	chr10	68329186	68329205	151804	578.49	+	-	DEL	PASS	151804	N	<DEL>	.	.	.	SVTYPE=DEL;POS=68321385;SVLEN=-7811;END=68329196;STRANDS=+-:26;CIPOS=-10,9;CIEND=-10,9;CIPOS95=0,0;CIEND95=0,0;SU=26;PE=16;SR=10;ALG=PROD;AF=3.419e-05;NSAMP=1;MSQ=578.49;AC=1;AN=29246;NFAM=1	.
chr10	68323000	68323011	chr10	68323318	68323329	151805	73.31	+	-	BND	LOW	151805_1	N	N[chr10:68323325[	151805_2	N	]chr10:68323006]N	SVTYPE=BND;POS=68323006;STRANDS=+-:6;CIPOS=-6,5;CIEND=-6,5;CIPOS95=0,0;CIEND95=0,0;MATEID=151805_2;EVENT=151805;SU=6;PE=0;SR=6;ALG=PROD;AF=6.839e-05;NSAMP=2;MSQ=33.62;RECLASSIFIED;AC=2;AN=29246;NFAM=2	SVTYPE=BND;POS=68323325;STRANDS=+-:6;CIPOS=-6,5;CIEND=-6,5;CIPOS95=0,0;CIEND95=0,0;MATEID=151805_1;EVENT=151805;SECONDARY;SU=6;PE=0;SR=6;ALG=PROD;AF=6.839e-05;NSAMP=2;MSQ=33.62;RECLASSIFIED;AC=2;AN=29246;NFAM=2
chr10	68330743	68330760	chr19	3069477	3069494	21204	149.54	+	+	BND	LOW	21204_1	N	N]chr19:3069486]	21204_2	N	N]chr10:68330752]	SVTYPE=BND;POS=68330752;STRANDS=++:4;CIPOS=-9,8;CIEND=-9,8;CIPOS95=0,0;CIEND95=0,0;MATEID=21204_2;EVENT=21204;SU=4;PE=0;SR=4;ALG=PROD;AF=0.000171;NSAMP=5;MSQ=28.49;AC=5;AN=29246;NFAM=5	SVTYPE=BND;POS=3069486;STRANDS=++:4;CIPOS=-9,8;CIEND=-9,8;CIPOS95=0,0;CIEND95=0,0;MATEID=21204_1;EVENT=21204;SECONDARY;SU=4;PE=0;SR=4;ALG=PROD;AF=0.000171;NSAMP=5;MSQ=28.49;AC=5;AN=29246;NFAM=5
chr10	68336693	68336712	chr10	68336743	68336762	151806	204.65	+	-	BND	LOW	151806_1	N	N[chr10:68336754[	151806_2	N	]chr10:68336703]N	SVTYPE=BND;POS=68336703;STRANDS=+-:5;CIPOS=-10,9;CIEND=-10,9;CIPOS95=0,0;CIEND95=0,0;MATEID=151806_2;EVENT=151806;SU=5;PE=0;SR=5;ALG=PROD;AF=6.839e-05;NSAMP=2;MSQ=101.85;RECLASSIFIED;AC=2;AN=29246;NFAM=2	SVTYPE=BND;POS=68336754;STRANDS=+-:5;CIPOS=-10,9;CIEND=-10,9;CIPOS95=0,0;CIEND95=0,0;MATEID=151806_1;EVENT=151806;SECONDARY;SU=5;PE=0;SR=5;ALG=PROD;AF=6.839e-05;NSAMP=2;MSQ=101.85;RECLASSIFIED;AC=2;AN=29246;NFAM=2
chr10	68338914	68338973	chr10	68339007	68339066	151807	731.36	+	-	BND	PASS	151807_1	N	N[chr10:68339038[	151807_2	N	]chr10:68338944]N	SVTYPE=BND;POS=68338944;STRANDS=+-:27;CIPOS=-30,29;CIEND=-30,29;CIPOS95=0,0;CIEND95=0,0;MATEID=151807_2;EVENT=151807;SU=27;PE=0;SR=27;ALG=PROD;AF=6.839e-05;NSAMP=2;MSQ=365.64;RECLASSIFIED;AC=2;AN=29246;NFAM=2	SVTYPE=BND;POS=68339038;STRANDS=+-:27;CIPOS=-30,29;CIEND=-30,29;CIPOS95=0,0;CIEND95=0,0;MATEID=151807_1;EVENT=151807;SECONDARY;SU=27;PE=0;SR=27;ALG=PROD;AF=6.839e-05;NSAMP=2;MSQ=365.64;RECLASSIFIED;AC=2;AN=29246;NFAM=2
chr10	68343758	68343777	chr10	68343848	68343867	550627	335.11	+	+	INV	LOW	550627	N	<INV>	.	.	.	SVTYPE=INV;POS=68343768;SVLEN=90;END=68343858;STRANDS=++:2,--:2;IMPRECISE;CIPOS=-10,9;CIEND=-10,9;CIPOS95=-3,3;CIEND95=-3,3;SU=4;PE=3;SR=1;ALG=PROD;AF=0.0004787;NSAMP=14;MSQ=16.43;AC=14;AN=29246;NFAM=14	.
chr10	68344368	68344376	chr10	68345147	68345156	151809	3192.07	+	-	DEL	PASS	151809	N	<DEL>	.	.	.	SVTYPE=DEL;POS=68344372;SVLEN=-781;END=68345153;STRANDS=+-:132;CIPOS=-4,4;CIEND=-6,3;CIPOS95=0,0;CIEND95=0,0;SU=132;PE=76;SR=56;ALG=PROD;AF=0.0002052;NSAMP=6;MSQ=532.01;AC=6;AN=29246;NFAM=6	.
chr10	68346242	68346287	chr10	68346307	68346352	151810	887.22	+	-	BND	PASS	151810_1	N	N[chr10:68346331[	151810_2	N	]chr10:68346265]N	SVTYPE=BND;POS=68346265;STRANDS=+-:30;CIPOS=-23,22;CIEND=-23,22;CIPOS95=0,0;CIEND95=0,0;MATEID=151810_2;EVENT=151810;SU=30;PE=0;SR=30;ALG=PROD;AF=0.0001026;NSAMP=3;MSQ=295.74;RECLASSIFIED;AC=3;AN=29246;NFAM=1	SVTYPE=BND;POS=68346331;STRANDS=+-:30;CIPOS=-23,22;CIEND=-23,22;CIPOS95=0,0;CIEND95=0,0;MATEID=151810_1;EVENT=151810;SECONDARY;SU=30;PE=0;SR=30;ALG=PROD;AF=0.0001026;NSAMP=3;MSQ=295.74;RECLASSIFIED;AC=3;AN=29246;NFAM=1
chr10	68347230	68347249	chr15	63477661	63477674	20006	62.87	-	-	BND	LOW	20006_1	N	[chr15:63477670[N	20006_2	N	[chr10:68347241[N	SVTYPE=BND;POS=68347241;STRANDS=--:9;CIPOS=-10,9;CIEND=-8,5;CIPOS95=0,0;CIEND95=0,0;MATEID=20006_2;EVENT=20006;SU=9;PE=5;SR=4;ALG=PROD;AF=3.419e-05;NSAMP=1;MSQ=62.87;AC=1;AN=29246;NFAM=1	SVTYPE=BND;POS=63477670;STRANDS=--:9;CIPOS=-8,5;CIEND=-10,9;CIPOS95=0,0;CIEND95=0,0;MATEID=20006_1;EVENT=20006;SECONDARY;SU=9;PE=5;SR=4;ALG=PROD;AF=3.419e-05;NSAMP=1;MSQ=62.87;AC=1;AN=29246;NFAM=1
chr10	68351139	68351725	chr10	68353148	68353812	550628	551.58	+	+	BND	LOW	550628_1	N	N]chr10:68353158]	550628_2	N	N]chr10:68351149]	SVTYPE=BND;POS=68351149;STRANDS=++:5;IMPRECISE;CIPOS=-10,576;CIEND=-10,654;CIPOS95=-1,192;CIEND95=-1,204;MATEID=550628_2;EVENT=550628;SU=5;PE=5;SR=0;ALG=PROD;AF=0.0009232;NSAMP=27;MSQ=19.5;AC=27;AN=29246;NFAM=27	SVTYPE=BND;POS=68353158;STRANDS=++:5;IMPRECISE;CIPOS=-10,654;CIEND=-10,576;CIPOS95=-1,204;CIEND95=-1,192;MATEID=550628_1;EVENT=550628;SECONDARY;SU=5;PE=5;SR=0;ALG=PROD;AF=0.0009232;NSAMP=27;MSQ=19.5;AC=27;AN=29246;NFAM=27
chr10	68365931	68365942	chr10	68366023	68366034	151811	14.85	+	-	BND	LOW	151811_1	N	N[chr10:68366030[	151811_2	N	]chr10:68365937]N	SVTYPE=BND;POS=68365937;STRANDS=+-:6;CIPOS=-6,5;CIEND=-6,5;CIPOS95=0,0;CIEND95=0,0;MATEID=151811_2;EVENT=151811;SU=6;PE=0;SR=6;ALG=PROD;AF=3.419e-05;NSAMP=1;MSQ=14.85;RECLASSIFIED;AC=1;AN=29246;NFAM=1	SVTYPE=BND;POS=68366030;STRANDS=+-:6;CIPOS=-6,5;CIEND=-6,5;CIPOS95=0,0;CIEND95=0,0;MATEID=151811_1;EVENT=151811;SECONDARY;SU=6;PE=0;SR=6;ALG=PROD;AF=3.419e-05;NSAMP=1;MSQ=14.85;RECLASSIFIED;AC=1;AN=29246;NFAM=1
chr10	68367749	68367806	chr11	33362929	33362976	18429	27.05	+	-	BND	LOW	18429_1	N	N[chr11:33362950[	18429_2	N	]chr10:68367778]N	SVTYPE=BND;POS=68367778;STRANDS=+-:9;IMPRECISE;CIPOS=-29,28;CIEND=-20,27;CIPOS95=0,0;CIEND95=-3,3;MATEID=18429_2;EVENT=18429;SU=9;PE=0;SR=9;ALG=PROD;AF=6.839e-05;NSAMP=2;MSQ=11.33;AC=2;AN=29246;NFAM=2	SVTYPE=BND;POS=33362950;STRANDS=+-:9;IMPRECISE;CIPOS=-20,27;CIEND=-29,28;CIPOS95=-3,3;CIEND95=0,0;MATEID=18429_1;EVENT=18429;SECONDARY;SU=9;PE=0;SR=9;ALG=PROD;AF=6.839e-05;NSAMP=2;MSQ=11.33;AC=2;AN=29246;NFAM=2
chr10	68367769	68367786	chr17	8107855	8107893	20535	140.66	+	+	BND	LOW	20535_1	N	N]chr17:8107875]	20535_2	N	N]chr10:68367778]	SVTYPE=BND;POS=68367778;STRANDS=++:16;CIPOS=-9,8;CIEND=-20,18;CIPOS95=0,0;CIEND95=0,0;MATEID=20535_2;EVENT=20535;SU=16;PE=0;SR=16;ALG=PROD;AF=0.0001026;NSAMP=3;MSQ=11.23;AC=3;AN=29246;NFAM=3	SVTYPE=BND;POS=8107875;STRANDS=++:16;CIPOS=-20,18;CIEND=-9,8;CIPOS95=0,0;CIEND95=0,0;MATEID=20535_1;EVENT=20535;SECONDARY;SU=16;PE=0;SR=16;ALG=PROD;AF=0.0001026;NSAMP=3;MSQ=11.23;AC=3;AN=29246;NFAM=3
chr10	68379691	68380115	chr10	68382336	68382725	463624	48.79	-	+	BND	LOW	463624_1	N	]chr10:68382346]N	463624_2	N	N[chr10:68380107[	SVTYPE=BND;POS=68380107;STRANDS=-+:4;IMPRECISE;CIPOS=-415,9;CIEND=-10,379;CIPOS95=-129,2;CIEND95=-1,117;MATEID=463624_2;EVENT=463624;SU=4;PE=4;SR=0;ALG=PROD;AF=0.0001026;NSAMP=3;MSQ=14.86;RECLASSIFIED;AC=3;AN=29246;NFAM=3	SVTYPE=BND;POS=68382346;STRANDS=-+:4;IMPRECISE;CIPOS=-10,379;CIEND=-415,9;CIPOS95=-1,117;CIEND95=-129,2;MATEID=463624_1;EVENT=463624;SECONDARY;SU=4;PE=4;SR=0;ALG=PROD;AF=0.0001026;NSAMP=3;MSQ=14.86;RECLASSIFIED;AC=3;AN=29246;NFAM=3
chr10	68381196	68381209	chr10	68382332	68382344	151815	242.72	+	-	BND	LOW	151815_1	N	N[chr10:68382342[	151815_2	N	]chr10:68381202]N	SVTYPE=BND;POS=68381202;STRANDS=+-:11;CIPOS=-6,7;CIEND=-9,3;CIPOS95=0,0;CIEND95=0,0;MATEID=151815_2;EVENT=151815;SU=11;PE=7;SR=4;ALG=PROD;AF=3.419e-05;NSAMP=1;MSQ=242.72;RECLASSIFIED;AC=1;AN=29246;NFAM=1	SVTYPE=BND;POS=68382342;STRANDS=+-:11;CIPOS=-9,3;CIEND=-6,7;CIPOS95=0,0;CIEND95=0,0;MATEID=151815_1;EVENT=151815;SECONDARY;SU=11;PE=7;SR=4;ALG=PROD;AF=3.419e-05;NSAMP=1;MSQ=242.72;RECLASSIFIED;AC=1;AN=29246;NFAM=1
chr10	68386829	68387164	chr10	68387881	68388201	463625	45.75	-	+	DUP	PASS	463625	N	<DUP>	.	.	.	SVTYPE=DUP;POS=68387155;SVLEN=736;END=68387891;STRANDS=-+:6;IMPRECISE;CIPOS=-326,9;CIEND=-10,310;CIPOS95=-87,2;CIEND95=-2,70;SU=6;PE=6;SR=0;ALG=PROD;AF=3.419e-05;NSAMP=1;MSQ=37.52;AC=1;AN=29246;NFAM=1	.
chr10	68387761	68387778	chr10	106697191	106697208	151816	7204.19	+	-	BND	LOW	151816_1	N	N[chr10:106697201[	151816_2	N	]chr10:68387770]N	SVTYPE=BND;POS=68387770;STRANDS=+-:4;CIPOS=-9,8;CIEND=-9,8;CIPOS95=0,0;CIEND95=0,0;MATEID=151816_2;EVENT=151816;SU=4;PE=0;SR=4;ALG=PROD;AF=0.00489;NSAMP=143;MSQ=32.09;RECLASSIFIED;AC=143;AN=29246;NFAM=142	SVTYPE=BND;POS=106697201;STRANDS=+-:4;CIPOS=-9,8;CIEND=-9,8;CIPOS95=0,0;CIEND95=0,0;MATEID=151816_1;EVENT=151816;SECONDARY;SU=4;PE=0;SR=4;ALG=PROD;AF=0.00489;NSAMP=143;MSQ=32.09;RECLASSIFIED;AC=143;AN=29246;NFAM=142
chr10	68389881	68389900	chr10	68389961	68389980	151817	317.71	+	-	BND	PASS	151817_1	N	N[chr10:68389972[	151817_2	N	]chr10:68389891]N	SVTYPE=BND;POS=68389891;STRANDS=+-:12;CIPOS=-10,9;CIEND=-10,9;CIPOS95=0,0;CIEND95=0,0;MATEID=151817_2;EVENT=151817;SU=12;PE=0;SR=12;ALG=PROD;AF=3.419e-05;NSAMP=1;MSQ=317.67;RECLASSIFIED;AC=1;AN=29246;NFAM=1	SVTYPE=BND;POS=68389972;STRANDS=+-:12;CIPOS=-10,9;CIEND=-10,9;CIPOS95=0,0;CIEND95=0,0;MATEID=151817_1;EVENT=151817;SECONDARY;SU=12;PE=0;SR=12;ALG=PROD;AF=3.419e-05;NSAMP=1;MSQ=317.67;RECLASSIFIED;AC=1;AN=29246;NFAM=1
chr10	68391423	68391751	chr10	68392059	68392075	550629	17.98	+	+	INV	LOW	550629	N	<INV>	.	.	.	SVTYPE=INV;POS=68391742;SVLEN=324;END=68392066;STRANDS=++:1,--:4;IMPRECISE;CIPOS=-319,9;CIEND=-7,9;CIPOS95=-105,2;CIEND95=-7,1;SU=5;PE=5;SR=0;ALG=PROD;AF=3.419e-05;NSAMP=1;MSQ=17.85;AC=1;AN=29246;NFAM=1	.
chr10	68391651	68391668	chr10	68391921	68391938	151819	1681.59	+	-	BND	LOW	151819_1	N	N[chr10:68391931[	151819_2	N	]chr10:68391660]N	SVTYPE=BND;POS=68391660;STRANDS=+-:4;CIPOS=-9,8;CIEND=-9,8;CIPOS95=0,0;CIEND95=0,0;MATEID=151819_2;EVENT=151819;SU=4;PE=0;SR=4;ALG=PROD;AF=0.0009574;NSAMP=28;MSQ=14.7;RECLASSIFIED;AC=28;AN=29246;NFAM=28	SVTYPE=BND;POS=68391931;STRANDS=+-:4;CIPOS=-9,8;CIEND=-9,8;CIPOS95=0,0;CIEND95=0,0;MATEID=151819_1;EVENT=151819;SECONDARY;SU=4;PE=0;SR=4;ALG=PROD;AF=0.0009574;NSAMP=28;MSQ=14.7;RECLASSIFIED;AC=28;AN=29246;NFAM=28
chr10	68406101	68406103	chr10	68406150	68406152	151820	22990.1	+	-	BND	LOW	151820_1	N	N[chr10:68406152[	151820_2	N	]chr10:68406102]N	SVTYPE=BND;POS=68406102;STRANDS=+-:581;CIPOS=-1,1;CIEND=-1,1;CIPOS95=0,0;CIEND95=0,0;MATEID=151820_2;EVENT=151820;SU=581;PE=1;SR=580;ALG=PROD;AF=0.004445;NSAMP=129;MSQ=145.13;RECLASSIFIED;AC=130;AN=29246;NFAM=124	SVTYPE=BND;POS=68406152;STRANDS=+-:581;CIPOS=-1,1;CIEND=-1,1;CIPOS95=0,0;CIEND95=0,0;MATEID=151820_1;EVENT=151820;SECONDARY;SU=581;PE=1;SR=580;ALG=PROD;AF=0.004445;NSAMP=129;MSQ=145.13;RECLASSIFIED;AC=130;AN=29246;NFAM=124
chr10	68407421	68407870	chr10	68412106	68412566	463626	99.17	-	+	DUP	PASS	463626	N	<DUP>	.	.	.	SVTYPE=DUP;POS=68407861;SVLEN=4255;END=68412116;STRANDS=-+:10;IMPRECISE;CIPOS=-440,9;CIEND=-10,450;CIPOS95=-67,2;CIEND95=-2,83;SU=10;PE=10;SR=0;ALG=PROD;AF=6.839e-05;NSAMP=1;MSQ=98.4;AC=2;AN=29246;NFAM=1	.
chr10	68408507	68408526	chr10	68409693	68409712	151821	587.25	+	-	BND	PASS	151821_1	N	N[chr10:68409704[	151821_2	N	]chr10:68408517]N	SVTYPE=BND;POS=68408517;STRANDS=+-:26;CIPOS=-10,9;CIEND=-10,9;CIPOS95=0,0;CIEND95=0,0;MATEID=151821_2;EVENT=151821;SU=26;PE=17;SR=9;ALG=PROD;AF=3.419e-05;NSAMP=1;MSQ=587.25;RECLASSIFIED;AC=1;AN=29246;NFAM=1	SVTYPE=BND;POS=68409704;STRANDS=+-:26;CIPOS=-10,9;CIEND=-10,9;CIPOS95=0,0;CIEND95=0,0;MATEID=151821_1;EVENT=151821;SECONDARY;SU=26;PE=17;SR=9;ALG=PROD;AF=3.419e-05;NSAMP=1;MSQ=587.25;RECLASSIFIED;AC=1;AN=29246;NFAM=1
chr10	68408519	68408521	chr10	68409921	68409939	463627	302.08	-	+	BND	PASS	463627_1	N	]chr10:68409931]N	463627_2	N	N[chr10:68408522[	SVTYPE=BND;POS=68408522;STRANDS=-+:29;CIPOS=-2,0;CIEND=-10,8;CIPOS95=0,0;CIEND95=0,0;MATEID=463627_2;EVENT=463627;SU=29;PE=14;SR=15;ALG=PROD;AF=3.419e-05;NSAMP=1;MSQ=302.08;RECLASSIFIED;AC=1;AN=29246;NFAM=1	SVTYPE=BND;POS=68409931;STRANDS=-+:29;CIPOS=-10,8;CIEND=-2,0;CIPOS95=0,0;CIEND95=0,0;MATEID=463627_1;EVENT=463627;SECONDARY;SU=29;PE=14;SR=15;ALG=PROD;AF=3.419e-05;NSAMP=1;MSQ=302.08;RECLASSIFIED;AC=1;AN=29246;NFAM=1
chr10	68411694	68411780	chr10	68411915	68411967	550631	29.86	+	+	INV	LOW	550631	N	<INV>	.	.	.	SVTYPE=INV;POS=68411766;SVLEN=192;END=68411958;STRANDS=++:2,--:3;IMPRECISE;CIPOS=-72,14;CIEND=-43,9;CIPOS95=-60,5;CIEND95=-33,0;SU=5;PE=5;SR=0;ALG=PROD;AF=0.0001026;NSAMP=3;MSQ=8.86;AC=3;AN=29246;NFAM=3	.
chr10	68417362	68417419	chr16	8724740	8724797	20251	11577.4	-	+	BND	LOW	20251_1	N	]chr16:8724769]N	20251_2	N	N[chr10:68417392[	SVTYPE=BND;POS=68417392;STRANDS=-+:12;CIPOS=-29,28;CIEND=-29,28;CIPOS95=0,0;CIEND95=0,0;MATEID=20251_2;EVENT=20251;SU=12;PE=0;SR=12;ALG=PROD;AF=0.01282;NSAMP=374;MSQ=23.75;AC=375;AN=29246;NFAM=374	SVTYPE=BND;POS=8724769;STRANDS=-+:12;CIPOS=-29,28;CIEND=-29,28;CIPOS95=0,0;CIEND95=0,0;MATEID=20251_1;EVENT=20251;SECONDARY;SU=12;PE=0;SR=12;ALG=PROD;AF=0.01282;NSAMP=374;MSQ=23.75;AC=375;AN=29246;NFAM=374
chr10	68420513	68420530	chr10	68420730	68420747	151823	40.72	+	-	BND	LOW	151823_1	N	N[chr10:68420740[	151823_2	N	]chr10:68420522]N	SVTYPE=BND;POS=68420522;STRANDS=+-:4;CIPOS=-9,8;CIEND=-9,8;CIPOS95=0,0;CIEND95=0,0;MATEID=151823_2;EVENT=151823;SU=4;PE=0;SR=4;ALG=PROD;AF=3.419e-05;NSAMP=1;MSQ=26.74;RECLASSIFIED;AC=1;AN=29246;NFAM=1	SVTYPE=BND;POS=68420740;STRANDS=+-:4;CIPOS=-9,8;CIEND=-9,8;CIPOS95=0,0;CIEND95=0,0;MATEID=151823_1;EVENT=151823;SECONDARY;SU=4;PE=0;SR=4;ALG=PROD;AF=3.419e-05;NSAMP=1;MSQ=26.74;RECLASSIFIED;AC=1;AN=29246;NFAM=1
chr10	68422617	68422629	chr10	68427972	68427984	151824	4693.26	+	-	DEL	PASS	151824	N	<DEL>	.	.	.	SVTYPE=DEL;POS=68422621;SVLEN=-5359;END=68427980;STRANDS=+-:209;CIPOS=-4,8;CIEND=-8,4;CIPOS95=0,0;CIEND95=0,0;SU=209;PE=129;SR=80;ALG=PROD;AF=0.0003077;NSAMP=9;MSQ=454.86;AC=9;AN=29246;NFAM=5	.
chr10	68425887	68425906	chr10	68426259	68426278	151825	176.4	+	-	BND	LOW	151825_1	N	N[chr10:68426270[	151825_2	N	]chr10:68425897]N	SVTYPE=BND;POS=68425897;STRANDS=+-:5;CIPOS=-10,9;CIEND=-10,9;CIPOS95=0,0;CIEND95=0,0;MATEID=151825_2;EVENT=151825;SU=5;PE=0;SR=5;ALG=PROD;AF=0.0002735;NSAMP=8;MSQ=8.35;RECLASSIFIED;AC=8;AN=29246;NFAM=8	SVTYPE=BND;POS=68426270;STRANDS=+-:5;CIPOS=-10,9;CIEND=-10,9;CIPOS95=0,0;CIEND95=0,0;MATEID=151825_1;EVENT=151825;SECONDARY;SU=5;PE=0;SR=5;ALG=PROD;AF=0.0002735;NSAMP=8;MSQ=8.35;RECLASSIFIED;AC=8;AN=29246;NFAM=8
chr10	68426019	68426411	chr10	68427293	68427558	463628	132.66	-	+	BND	LOW	463628_1	N	]chr10:68427303]N	463628_2	N	N[chr10:68426403[	SVTYPE=BND;POS=68426403;STRANDS=-+:10;IMPRECISE;CIPOS=-383,9;CIEND=-10,255;CIPOS95=-78,1;CIEND95=-1,54;MATEID=463628_2;EVENT=463628;SU=10;PE=10;SR=0;ALG=PROD;AF=3.419e-05;NSAMP=1;MSQ=103.07;RECLASSIFIED;AC=1;AN=29246;NFAM=1	SVTYPE=BND;POS=68427303;STRANDS=-+:10;IMPRECISE;CIPOS=-10,255;CIEND=-383,9;CIPOS95=-1,54;CIEND95=-78,1;MATEID=463628_1;EVENT=463628;SECONDARY;SU=10;PE=10;SR=0;ALG=PROD;AF=3.419e-05;NSAMP=1;MSQ=103.07;RECLASSIFIED;AC=1;AN=29246;NFAM=1
chr10	68427625	68427636	chr10	68427977	68427996	151826	144.84	+	-	BND	LOW	151826_1	N	N[chr10:68427988[	151826_2	N	]chr10:68427627]N	SVTYPE=BND;POS=68427627;STRANDS=+-:5;IMPRECISE;CIPOS=-2,9;CIEND=-10,9;CIPOS95=0,1;CIEND95=0,0;MATEID=151826_2;EVENT=151826;SU=5;PE=0;SR=5;ALG=PROD;AF=0.0002052;NSAMP=6;MSQ=8.87;RECLASSIFIED;AC=6;AN=29246;NFAM=6	SVTYPE=BND;POS=68427988;STRANDS=+-:5;IMPRECISE;CIPOS=-10,9;CIEND=-2,9;CIPOS95=0,0;CIEND95=0,1;MATEID=151826_1;EVENT=151826;SECONDARY;SU=5;PE=0;SR=5;ALG=PROD;AF=0.0002052;NSAMP=6;MSQ=8.87;RECLASSIFIED;AC=6;AN=29246;NFAM=6
chr10	68427892	68428152	chr10	68429177	68429565	151827	38.83	+	-	DEL	PASS	151827	N	<DEL>	.	.	.	SVTYPE=DEL;POS=68427902;SVLEN=-1654;END=68429556;STRANDS=+-:5;IMPRECISE;CIPOS=-10,250;CIEND=-379,9;CIPOS95=-2,94;CIEND95=-93,2;SU=5;PE=5;SR=0;ALG=PROD;AF=3.419e-05;NSAMP=1;MSQ=38.82;AC=1;AN=29246;NFAM=1	.
chr10	68429873	68429890	chr16	84297618	84297636	20463	4.86	-	-	BND	LOW	20463_1	N	[chr16:84297629[N	20463_2	N	[chr10:68429883[N	SVTYPE=BND;POS=68429883;STRANDS=--:4;IMPRECISE;CIPOS=-9,8;CIEND=-10,8;CIPOS95=0,0;CIEND95=-1,0;MATEID=20463_2;EVENT=20463;SU=4;PE=0;SR=4;ALG=PROD;AF=3.419e-05;NSAMP=1;MSQ=4.73;AC=1;AN=29246;NFAM=1	SVTYPE=BND;POS=84297629;STRANDS=--:4;IMPRECISE;CIPOS=-10,8;CIEND=-9,8;CIPOS95=-1,0;CIEND95=0,0;MATEID=20463_1;EVENT=20463;SECONDARY;SU=4;PE=0;SR=4;ALG=PROD;AF=3.419e-05;NSAMP=1;MSQ=4.73;AC=1;AN=29246;NFAM=1
chr10	68438429	68438697	chr10	68439378	68439684	151828	122.67	+	-	DEL	PASS	151828	N	<DEL>	.	.	.	SVTYPE=DEL;POS=68438439;SVLEN=-1236;END=68439675;STRANDS=+-:8;IMPRECISE;CIPOS=-10,258;CIEND=-297,9;CIPOS95=-2,60;CIEND95=-69,2;SU=8;PE=8;SR=0;ALG=PROD;AF=3.419e-05;NSAMP=1;MSQ=122.67;AC=1;AN=29246;NFAM=1	.
chr10	68441519	68441536	chr10	68441637	68441654	151829	6.83	+	-	BND	LOW	151829_1	N	N[chr10:68441647[	151829_2	N	]chr10:68441528]N	SVTYPE=BND;POS=68441528;STRANDS=+-:4;CIPOS=-9,8;CIEND=-9,8;CIPOS95=0,0;CIEND95=0,0;MATEID=151829_2;EVENT=151829;SU=4;PE=0;SR=4;ALG=PROD;AF=3.419e-05;NSAMP=1;MSQ=6.83;RECLASSIFIED;AC=1;AN=29246;NFAM=1	SVTYPE=BND;POS=68441647;STRANDS=+-:4;CIPOS=-9,8;CIEND=-9,8;CIPOS95=0,0;CIEND95=0,0;MATEID=151829_1;EVENT=151829;SECONDARY;SU=4;PE=0;SR=4;ALG=PROD;AF=3.419e-05;NSAMP=1;MSQ=6.83;RECLASSIFIED;AC=1;AN=29246;NFAM=1
chr10	68442379	68442398	chr10	68510688	68510707	463629	704.7	-	+	DUP	PASS	463629	N	<DUP>	.	.	.	SVTYPE=DUP;POS=68442389;SVLEN=68309;END=68510698;STRANDS=-+:64;CIPOS=-10,9;CIEND=-10,9;CIPOS95=0,0;CIEND95=0,0;SU=64;PE=34;SR=30;ALG=PROD;AF=0.0002052;NSAMP=4;MSQ=175.8;AC=6;AN=29246;NFAM=4	.
chr10	68446978	68447324	chr10	68455647	68455804	463630	1119.2	-	+	DUP	PASS	463630	N	<DUP>	.	.	.	SVTYPE=DUP;POS=68447295;SVLEN=8382;END=68455677;STRANDS=-+:77;IMPRECISE;CIPOS=-317,29;CIEND=-30,127;CIPOS95=-15,15;CIEND95=-11,11;SU=77;PE=77;SR=0;ALG=PROD;AF=0.0001368;NSAMP=3;MSQ=372.83;AC=4;AN=29246;NFAM=3	.
chr10	68448156	68448175	chr15	71112153	71112172	20037	488.8	+	+	BND	LOW	20037_1	N	N]chr15:71112163]	20037_2	N	N]chr10:68448166]	SVTYPE=BND;POS=68448166;STRANDS=++:71;CIPOS=-10,9;CIEND=-10,9;CIPOS95=0,0;CIEND95=0,0;MATEID=20037_2;EVENT=20037;SU=71;PE=32;SR=39;ALG=PROD;AF=0.0001368;NSAMP=4;MSQ=121.79;AC=4;AN=29246;NFAM=4	SVTYPE=BND;POS=71112163;STRANDS=++:71;CIPOS=-10,9;CIEND=-10,9;CIPOS95=0,0;CIEND95=0,0;MATEID=20037_1;EVENT=20037;SECONDARY;SU=71;PE=32;SR=39;ALG=PROD;AF=0.0001368;NSAMP=4;MSQ=121.79;AC=4;AN=29246;NFAM=4
chr10	68448323	68448369	chr10	68479346	68479389	463631	1167.22	-	+	DUP	PASS	463631	N	<DUP>	.	.	.	SVTYPE=DUP;POS=68448347;SVLEN=31021;END=68479368;STRANDS=-+:108;CIPOS=-24,22;CIEND=-22,21;CIPOS95=0,0;CIEND95=0,0;SU=108;PE=69;SR=39;ALG=PROD;AF=0.0001368;NSAMP=3;MSQ=388.93;AC=4;AN=29246;NFAM=1	.
chr10	68452140	68452142	chr10	68453496	68453497	151831	29367.3	+	-	BND	PASS	151831_1	N	N[chr10:68453498[	151831_2	N	]chr10:68452141]N	SVTYPE=BND;POS=68452141;STRANDS=+-:1265;CIPOS=-1,1;CIEND=-1,0;CIPOS95=0,0;CIEND95=0,0;MATEID=151831_2;EVENT=151831;SU=1265;PE=739;SR=526;ALG=PROD;AF=0.0009232;NSAMP=27;MSQ=497.68;RECLASSIFIED;AC=27;AN=29246;NFAM=26	SVTYPE=BND;POS=68453498;STRANDS=+-:1265;CIPOS=-1,0;CIEND=-1,1;CIPOS95=0,0;CIEND95=0,0;MATEID=151831_1;EVENT=151831;SECONDARY;SU=1265;PE=739;SR=526;ALG=PROD;AF=0.0009232;NSAMP=27;MSQ=497.68;RECLASSIFIED;AC=27;AN=29246;NFAM=26
chr10	68452154	68452213	chr10	68452620	68452666	151830	759.42	+	-	BND	LOW	151830_1	N	N[chr10:68452645[	151830_2	N	]chr10:68452184]N	SVTYPE=BND;POS=68452184;STRANDS=+-:28;CIPOS=-30,29;CIEND=-24,22;CIPOS95=0,0;CIEND95=0,0;MATEID=151830_2;EVENT=151830;SU=28;PE=6;SR=22;ALG=PROD;AF=0.0003077;NSAMP=9;MSQ=13.86;RECLASSIFIED;AC=9;AN=29246;NFAM=9	SVTYPE=BND;POS=68452645;STRANDS=+-:28;CIPOS=-24,22;CIEND=-30,29;CIPOS95=0,0;CIEND95=0,0;MATEID=151830_1;EVENT=151830;SECONDARY;SU=28;PE=6;SR=22;ALG=PROD;AF=0.0003077;NSAMP=9;MSQ=13.86;RECLASSIFIED;AC=9;AN=29246;NFAM=9
chr10	68459993	68460280	chr10	68463135	68463345	151832	134.69	+	-	DEL	PASS	151832	N	<DEL>	.	.	.	SVTYPE=DEL;POS=68460003;SVLEN=-3333;END=68463336;STRANDS=+-:8;IMPRECISE;CIPOS=-10,277;CIEND=-201,9;CIPOS95=-2,62;CIEND95=-51,3;SU=8;PE=8;SR=0;ALG=PROD;AF=3.419e-05;NSAMP=1;MSQ=134.69;AC=1;AN=29246;NFAM=1	.
chr10	68460401	68461091	chr18	3036502	3037067	20927	465.43	+	-	BND	LOW	20927_1	N	N[chr18:3037059[	20927_2	N	]chr10:68460411]N	SVTYPE=BND;POS=68460411;STRANDS=+-:4;IMPRECISE;CIPOS=-10,680;CIEND=-556,9;CIPOS95=-1,244;CIEND95=-187,2;MATEID=20927_2;EVENT=20927;SU=4;PE=4;SR=0;ALG=PROD;AF=0.0002393;NSAMP=7;MSQ=17.11;AC=7;AN=29246;NFAM=7	SVTYPE=BND;POS=3037059;STRANDS=+-:4;IMPRECISE;CIPOS=-556,9;CIEND=-10,680;CIPOS95=-187,2;CIEND95=-1,244;MATEID=20927_1;EVENT=20927;SECONDARY;SU=4;PE=4;SR=0;ALG=PROD;AF=0.0002393;NSAMP=7;MSQ=17.11;AC=7;AN=29246;NFAM=7
chr10	68465104	68465532	chr10	68466300	68466694	151834	497.08	+	-	DEL	PASS	151834	N	<DEL>	.	.	.	SVTYPE=DEL;POS=68465134;SVLEN=-1530;END=68466664;STRANDS=+-:34;IMPRECISE;CIPOS=-30,398;CIEND=-364,30;CIPOS95=-26,26;CIEND95=-25,25;SU=34;PE=34;SR=0;ALG=PROD;AF=0.0002052;NSAMP=6;MSQ=82.85;AC=6;AN=29246;NFAM=6	.
chr10	68494310	68494310	chr10	68494787	68494787	151836	1.06707e+06	+	-	DEL	PASS	151836	N	<DEL>	.	.	.	SVTYPE=DEL;POS=68494310;SVLEN=-477;END=68494787;STRANDS=+-:22628;CIPOS=0,0;CIEND=0,0;CIPOS95=0,0;CIEND95=0,0;SU=22628;PE=12853;SR=9775;ALG=PROD;AF=0.03867;NSAMP=1106;MSQ=514.91;RETAINED;MEDGQR=3.83;Q10GQR=3.37;AC=1131;AN=29246;NFAM=1036	.
chr10	68494544	68494601	chr15	96609963	96610020	20125	307.07	+	+	BND	LOW	20125_1	N	N]chr15:96609992]	20125_2	N	N]chr10:68494573]	SVTYPE=BND;POS=68494573;STRANDS=++:9;CIPOS=-29,28;CIEND=-29,28;CIPOS95=0,0;CIEND95=0,0;MATEID=20125_2;EVENT=20125;SU=9;PE=0;SR=9;ALG=PROD;AF=0.0004103;NSAMP=12;MSQ=23.62;AC=12;AN=29246;NFAM=12	SVTYPE=BND;POS=96609992;STRANDS=++:9;CIPOS=-29,28;CIEND=-29,28;CIPOS95=0,0;CIEND95=0,0;MATEID=20125_1;EVENT=20125;SECONDARY;SU=9;PE=0;SR=9;ALG=PROD;AF=0.0004103;NSAMP=12;MSQ=23.62;AC=12;AN=29246;NFAM=12
chr10	68494693	68495282	chr10	68495723	68496235	463632	346.0	-	+	BND	LOW	463632_1	N	]chr10:68495733]N	463632_2	N	N[chr10:68495274[	SVTYPE=BND;POS=68495274;STRANDS=-+:5;IMPRECISE;CIPOS=-580,9;CIEND=-10,502;CIPOS95=-170,1;CIEND95=-2,144;MATEID=463632_2;EVENT=463632;SU=5;PE=5;SR=0;ALG=PROD;AF=0.0003419;NSAMP=10;MSQ=6.59;RECLASSIFIED;AC=10;AN=29246;NFAM=10	SVTYPE=BND;POS=68495733;STRANDS=-+:5;IMPRECISE;CIPOS=-10,502;CIEND=-580,9;CIPOS95=-2,144;CIEND95=-170,1;MATEID=463632_1;EVENT=463632;SECONDARY;SU=5;PE=5;SR=0;ALG=PROD;AF=0.0003419;NSAMP=10;MSQ=6.59;RECLASSIFIED;AC=10;AN=29246;NFAM=10
chr10	68497755	68497804	chr10	68500651	68500701	463633	474.19	-	+	DUP	PASS	463633	N	<DUP>	.	.	.	SVTYPE=DUP;POS=68497782;SVLEN=2893;END=68500675;STRANDS=-+:40;CIPOS=-27,22;CIEND=-24,26;CIPOS95=0,0;CIEND95=0,0;SU=40;PE=33;SR=7;ALG=PROD;AF=6.839e-05;NSAMP=2;MSQ=236.15;AC=2;AN=29246;NFAM=2	.
chr10	68500711	68500951	chr10	68507821	68508065	151839	557.64	+	-	DEL	PASS	151839	N	<DEL>	.	.	.	SVTYPE=DEL;POS=68500719;SVLEN=-7340;END=68508059;STRANDS=+-:15;IMPRECISE;CIPOS=-8,232;CIEND=-238,6;CIPOS95=0,54;CIEND95=-49,0;SU=15;PE=15;SR=0;ALG=PROD;AF=3.419e-05;NSAMP=1;MSQ=557.64;AC=1;AN=29246;NFAM=1	.
chr10	68503848	68503867	chr10	68603820	68603830	463634	183.99	-	+	DUP	PASS	463634	N	<DUP>	.	.	.	SVTYPE=DUP;POS=68503858;SVLEN=99967;END=68603825;STRANDS=-+:19;CIPOS=-10,9;CIEND=-5,5;CIPOS95=0,0;CIEND95=0,0;SU=19;PE=13;SR=6;ALG=PROD;AF=3.419e-05;NSAMP=1;MSQ=183.43;AC=1;AN=29246;NFAM=1	.
chr10	68503992	68504037	chr10	68504046	68504091	151840	543.59	+	-	BND	PASS	151840_1	N	N[chr10:68504070[	151840_2	N	]chr10:68504015]N	SVTYPE=BND;POS=68504015;STRANDS=+-:16;CIPOS=-23,22;CIEND=-23,22;CIPOS95=0,0;CIEND95=0,0;MATEID=151840_2;EVENT=151840;SU=16;PE=1;SR=15;ALG=PROD;AF=6.839e-05;NSAMP=2;MSQ=271.34;RECLASSIFIED;AC=2;AN=29246;NFAM=2	SVTYPE=BND;POS=68504070;STRANDS=+-:16;CIPOS=-23,22;CIEND=-23,22;CIPOS95=0,0;CIEND95=0,0;MATEID=151840_1;EVENT=151840;SECONDARY;SU=16;PE=1;SR=15;ALG=PROD;AF=6.839e-05;NSAMP=2;MSQ=271.34;RECLASSIFIED;AC=2;AN=29246;NFAM=2
chr10	68504287	68504341	chr10	68504633	68504684	151841	615.45	+	-	BND	LOW	151841_1	N	N[chr10:68504660[	151841_2	N	]chr10:68504312]N	SVTYPE=BND;POS=68504312;STRANDS=+-:12;CIPOS=-25,29;CIEND=-26,25;CIPOS95=0,0;CIEND95=0,0;MATEID=151841_2;EVENT=151841;SU=12;PE=0;SR=12;ALG=PROD;AF=0.0006839;NSAMP=20;MSQ=19.33;RECLASSIFIED;AC=20;AN=29246;NFAM=20	SVTYPE=BND;POS=68504660;STRANDS=+-:12;CIPOS=-26,25;CIEND=-25,29;CIPOS95=0,0;CIEND95=0,0;MATEID=151841_1;EVENT=151841;SECONDARY;SU=12;PE=0;SR=12;ALG=PROD;AF=0.0006839;NSAMP=20;MSQ=19.33;RECLASSIFIED;AC=20;AN=29246;NFAM=20
chr10	68509305	68509322	chr10	68509651	68509668	151842	162.32	+	-	BND	LOW	151842_1	N	N[chr10:68509661[	151842_2	N	]chr10:68509314]N	SVTYPE=BND;POS=68509314;STRANDS=+-:4;CIPOS=-9,8;CIEND=-9,8;CIPOS95=0,0;CIEND95=0,0;MATEID=151842_2;EVENT=151842;SU=4;PE=0;SR=4;ALG=PROD;AF=0.000171;NSAMP=5;MSQ=13.11;RECLASSIFIED;AC=5;AN=29246;NFAM=5	SVTYPE=BND;POS=68509661;STRANDS=+-:4;CIPOS=-9,8;CIEND=-9,8;CIPOS95=0,0;CIEND95=0,0;MATEID=151842_1;EVENT=151842;SECONDARY;SU=4;PE=0;SR=4;ALG=PROD;AF=0.000171;NSAMP=5;MSQ=13.11;RECLASSIFIED;AC=5;AN=29246;NFAM=5
chr10	68512353	68512353	chr10	68512661	68512661	151843	5.26121e+06	+	-	MEI	PASS	151843	N	<DEL:ME:SINE|Alu|AluYa5>	.	.	.	SVTYPE=MEI;POS=68512353;SVLEN=-308;END=68512661;STRANDS=+-:140391;CIPOS=0,0;CIEND=0,0;CIPOS95=0,0;CIEND95=0,0;SU=140391;PE=14780;SR=125611;ALG=PROD;AF=0.2496;NSAMP=6311;MSQ=537;MEDGQR=2.98;Q10GQR=2.64;AC=7301;AN=29246;NFAM=5962	.
chr10	68520759	68520816	chr10	68521067	68521124	151845	183.3	+	-	BND	LOW	151845_1	N	N[chr10:68521097[	151845_2	N	]chr10:68520788]N	SVTYPE=BND;POS=68520788;STRANDS=+-:8;CIPOS=-29,28;CIEND=-29,28;CIPOS95=0,0;CIEND95=0,0;MATEID=151845_2;EVENT=151845;SU=8;PE=0;SR=8;ALG=PROD;AF=0.0002735;NSAMP=8;MSQ=14.14;RECLASSIFIED;AC=8;AN=29246;NFAM=8	SVTYPE=BND;POS=68521097;STRANDS=+-:8;CIPOS=-29,28;CIEND=-29,28;CIPOS95=0,0;CIEND95=0,0;MATEID=151845_1;EVENT=151845;SECONDARY;SU=8;PE=0;SR=8;ALG=PROD;AF=0.0002735;NSAMP=8;MSQ=14.14;RECLASSIFIED;AC=8;AN=29246;NFAM=8
chr10	68524283	68524300	chr10	68524491	68524508	151846	124.18	+	-	BND	LOW	151846_1	N	N[chr10:68524502[	151846_2	N	]chr10:68524292]N	SVTYPE=BND;POS=68524292;STRANDS=+-:4;IMPRECISE;CIPOS=-9,8;CIEND=-10,7;CIPOS95=0,0;CIEND95=-1,0;MATEID=151846_2;EVENT=151846;SU=4;PE=0;SR=4;ALG=PROD;AF=0.0002052;NSAMP=6;MSQ=12.73;RECLASSIFIED;AC=6;AN=29246;NFAM=6	SVTYPE=BND;POS=68524502;STRANDS=+-:4;IMPRECISE;CIPOS=-10,7;CIEND=-9,8;CIPOS95=-1,0;CIEND95=0,0;MATEID=151846_1;EVENT=151846;SECONDARY;SU=4;PE=0;SR=4;ALG=PROD;AF=0.0002052;NSAMP=6;MSQ=12.73;RECLASSIFIED;AC=6;AN=29246;NFAM=6
chr10	68528183	68528195	chr10	68532958	68532977	151847	461.58	+	-	DEL	PASS	151847	N	<DEL>	.	.	.	SVTYPE=DEL;POS=68528188;SVLEN=-4780;END=68532968;STRANDS=+-:18;CIPOS=-5,7;CIEND=-10,9;CIPOS95=0,0;CIEND95=0,0;SU=18;PE=14;SR=4;ALG=PROD;AF=3.419e-05;NSAMP=1;MSQ=461.58;AC=1;AN=29246;NFAM=1	.
chr10	68528677	68528734	chr10	68528982	68529039	151848	107.32	+	-	BND	LOW	151848_1	N	N[chr10:68529012[	151848_2	N	]chr10:68528706]N	SVTYPE=BND;POS=68528706;STRANDS=+-:9;CIPOS=-29,28;CIEND=-29,28;CIPOS95=0,0;CIEND95=0,0;MATEID=151848_2;EVENT=151848;SU=9;PE=0;SR=9;ALG=PROD;AF=6.839e-05;NSAMP=2;MSQ=18.29;RECLASSIFIED;AC=2;AN=29246;NFAM=2	SVTYPE=BND;POS=68529012;STRANDS=+-:9;CIPOS=-29,28;CIEND=-29,28;CIPOS95=0,0;CIEND95=0,0;MATEID=151848_1;EVENT=151848;SECONDARY;SU=9;PE=0;SR=9;ALG=PROD;AF=6.839e-05;NSAMP=2;MSQ=18.29;RECLASSIFIED;AC=2;AN=29246;NFAM=2
chr10	68529014	68529070	chr10	68529717	68529769	151849	964.98	+	-	DEL	PASS	151849	N	<DEL>	.	.	.	SVTYPE=DEL;POS=68529041;SVLEN=-704;END=68529745;STRANDS=+-:29;CIPOS=-27,29;CIEND=-28,24;CIPOS95=0,0;CIEND95=0,0;SU=29;PE=23;SR=6;ALG=PROD;AF=6.839e-05;NSAMP=2;MSQ=482.49;AC=2;AN=29246;NFAM=2	.
chr10	68529155	68529658	chr21	34931558	34931916	21885	2460.55	-	+	BND	LOW	21885_1	N	]chr21:34931568]N	21885_2	N	N[chr10:68529654[	SVTYPE=BND;POS=68529654;STRANDS=-+:74;IMPRECISE;CIPOS=-498,5;CIEND=-10,348;CIPOS95=-60,5;CIEND95=-10,14;MATEID=21885_2;EVENT=21885;SU=74;PE=74;SR=0;ALG=PROD;AF=0.002086;NSAMP=61;MSQ=34.56;AC=61;AN=29246;NFAM=61	SVTYPE=BND;POS=34931568;STRANDS=-+:74;IMPRECISE;CIPOS=-10,348;CIEND=-498,5;CIPOS95=-10,14;CIEND95=-60,5;MATEID=21885_1;EVENT=21885;SECONDARY;SU=74;PE=74;SR=0;ALG=PROD;AF=0.002086;NSAMP=61;MSQ=34.56;AC=61;AN=29246;NFAM=61
chr10	68529499	68530032	chr10	68533936	68534525	151851	259678.0	+	-	BND	LOW	151851_1	N	N[chr10:68534517[	151851_2	N	]chr10:68529509]N	SVTYPE=BND;POS=68529509;STRANDS=+-:6;IMPRECISE;CIPOS=-10,523;CIEND=-580,9;CIPOS95=-2,100;CIEND95=-123,1;MATEID=151851_2;EVENT=151851;SU=6;PE=6;SR=0;ALG=PROD;AF=0.1729;NSAMP=5056;MSQ=28.35;RECLASSIFIED;AC=5056;AN=29246;NFAM=4800	SVTYPE=BND;POS=68534517;STRANDS=+-:6;IMPRECISE;CIPOS=-580,9;CIEND=-10,523;CIPOS95=-123,1;CIEND95=-2,100;MATEID=151851_1;EVENT=151851;SECONDARY;SU=6;PE=6;SR=0;ALG=PROD;AF=0.1729;NSAMP=5056;MSQ=28.35;RECLASSIFIED;AC=5056;AN=29246;NFAM=4800
chr10	68529647	68529677	chr10	68529707	68529754	151850	269.99	+	-	BND	PASS	151850_1	N	N[chr10:68529735[	151850_2	N	]chr10:68529648]N	SVTYPE=BND;POS=68529648;STRANDS=+-:19;IMPRECISE;CIPOS=-1,29;CIEND=-27,20;CIPOS95=-1,23;CIEND95=-2,2;MATEID=151850_2;EVENT=151850;SU=19;PE=0;SR=19;ALG=PROD;AF=3.419e-05;NSAMP=1;MSQ=269.83;RECLASSIFIED;AC=1;AN=29246;NFAM=1	SVTYPE=BND;POS=68529735;STRANDS=+-:19;IMPRECISE;CIPOS=-27,20;CIEND=-1,29;CIPOS95=-2,2;CIEND95=-1,23;MATEID=151850_1;EVENT=151850;SECONDARY;SU=19;PE=0;SR=19;ALG=PROD;AF=3.419e-05;NSAMP=1;MSQ=269.83;RECLASSIFIED;AC=1;AN=29246;NFAM=1
chr10	68529727	68529746	chr18	51451027	51451046	21086	15.88	+	+	BND	LOW	21086_1	N	N]chr18:51451037]	21086_2	N	N]chr10:68529737]	SVTYPE=BND;POS=68529737;STRANDS=++:5;CIPOS=-10,9;CIEND=-10,9;CIPOS95=0,0;CIEND95=0,0;MATEID=21086_2;EVENT=21086;SU=5;PE=0;SR=5;ALG=PROD;AF=6.839e-05;NSAMP=2;MSQ=4.67;AC=2;AN=29246;NFAM=2	SVTYPE=BND;POS=51451037;STRANDS=++:5;CIPOS=-10,9;CIEND=-10,9;CIPOS95=0,0;CIEND95=0,0;MATEID=21086_1;EVENT=21086;SECONDARY;SU=5;PE=0;SR=5;ALG=PROD;AF=6.839e-05;NSAMP=2;MSQ=4.67;AC=2;AN=29246;NFAM=2
chr10	68532311	68532599	chr10	68533039	68533350	151852	577.79	+	-	DEL	PASS	151852	N	<DEL>	.	.	.	SVTYPE=DEL;POS=68532321;SVLEN=-1020;END=68533341;STRANDS=+-:15;IMPRECISE;CIPOS=-10,278;CIEND=-302,9;CIPOS95=-1,59;CIEND95=-60,1;SU=15;PE=15;SR=0;ALG=PROD;AF=6.839e-05;NSAMP=2;MSQ=288.89;AC=2;AN=29246;NFAM=1	.
chr10	68532486	68532542	chr10	68537480	68537535	151853	722.26	+	-	DEL	PASS	151853	N	<DEL>	.	.	.	SVTYPE=DEL;POS=68532513;SVLEN=-4997;END=68537510;STRANDS=+-:23;IMPRECISE;CIPOS=-27,29;CIEND=-30,25;CIPOS95=-3,3;CIEND95=-3,3;SU=23;PE=22;SR=1;ALG=PROD;AF=6.839e-05;NSAMP=2;MSQ=361.13;AC=2;AN=29246;NFAM=2	.
chr10	68533156	68533215	chr10	68536647	68536704	151854	367823.0	+	-	BND	LOW	151854_1	N	N[chr10:68536678[	151854_2	N	]chr10:68533186]N	SVTYPE=BND;POS=68533186;STRANDS=+-:21;IMPRECISE;CIPOS=-30,29;CIEND=-30,27;CIPOS95=-1,1;CIEND95=-2,2;MATEID=151854_2;EVENT=151854;SU=21;PE=18;SR=3;ALG=PROD;AF=0.2305;NSAMP=6719;MSQ=33.55;RECLASSIFIED;AC=6740;AN=29246;NFAM=6387	SVTYPE=BND;POS=68536678;STRANDS=+-:21;IMPRECISE;CIPOS=-30,27;CIEND=-30,29;CIPOS95=-2,2;CIEND95=-1,1;MATEID=151854_1;EVENT=151854;SECONDARY;SU=21;PE=18;SR=3;ALG=PROD;AF=0.2305;NSAMP=6719;MSQ=33.55;RECLASSIFIED;AC=6740;AN=29246;NFAM=6387
chr10	68537871	68537914	chr10	68542427	68542472	151855	1211.02	+	-	DEL	PASS	151855	N	<DEL>	.	.	.	SVTYPE=DEL;POS=68537893;SVLEN=-4557;END=68542450;STRANDS=+-:51;CIPOS=-22,21;CIEND=-23,22;CIPOS95=0,0;CIEND95=0,0;SU=51;PE=26;SR=25;ALG=PROD;AF=6.839e-05;NSAMP=2;MSQ=605.51;AC=2;AN=29246;NFAM=2	.
chr10	68539555	68539609	chr10	68539843	68539901	151856	424.28	+	-	BND	LOW	151856_1	N	N[chr10:68539874[	151856_2	N	]chr10:68539582]N	SVTYPE=BND;POS=68539582;STRANDS=+-:28;CIPOS=-27,27;CIEND=-30,28;CIPOS95=0,0;CIEND95=0,0;MATEID=151856_2;EVENT=151856;SU=28;PE=0;SR=28;ALG=PROD;AF=0.0002393;NSAMP=7;MSQ=22.48;RECLASSIFIED;AC=7;AN=29246;NFAM=7	SVTYPE=BND;POS=68539874;STRANDS=+-:28;CIPOS=-30,28;CIEND=-27,27;CIPOS95=0,0;CIEND95=0,0;MATEID=151856_1;EVENT=151856;SECONDARY;SU=28;PE=0;SR=28;ALG=PROD;AF=0.0002393;NSAMP=7;MSQ=22.48;RECLASSIFIED;AC=7;AN=29246;NFAM=7
chr10	68545606	68545619	chr10	68545760	68546216	550632	41.35	+	+	BND	LOW	550632_1	N	N]chr10:68545770]	550632_2	N	N]chr10:68545616]	SVTYPE=BND;POS=68545616;STRANDS=++:4;IMPRECISE;CIPOS=-10,3;CIEND=-10,446;CIPOS95=-10,3;CIEND95=-2,150;MATEID=550632_2;EVENT=550632;SU=4;PE=4;SR=0;ALG=PROD;AF=0.0001026;NSAMP=3;MSQ=7.91;AC=3;AN=29246;NFAM=3	SVTYPE=BND;POS=68545770;STRANDS=++:4;IMPRECISE;CIPOS=-10,446;CIEND=-10,3;CIPOS95=-2,150;CIEND95=-10,3;MATEID=550632_1;EVENT=550632;SECONDARY;SU=4;PE=4;SR=0;ALG=PROD;AF=0.0001026;NSAMP=3;MSQ=7.91;AC=3;AN=29246;NFAM=3
chr10	68545704	68545709	chr10	68556449	68556468	550633	467.2	-	-	BND	PASS	550633_1	N	[chr10:68556460[N	550633_2	N	[chr10:68545709[N	SVTYPE=BND;POS=68545709;STRANDS=--:29;CIPOS=-4,1;CIEND=-10,9;CIPOS95=0,0;CIEND95=0,0;MATEID=550633_2;EVENT=550633;SU=29;PE=21;SR=8;ALG=PROD;AF=3.419e-05;NSAMP=1;MSQ=467.2;AC=1;AN=29246;NFAM=1	SVTYPE=BND;POS=68556460;STRANDS=--:29;CIPOS=-10,9;CIEND=-4,1;CIPOS95=0,0;CIEND95=0,0;MATEID=550633_1;EVENT=550633;SECONDARY;SU=29;PE=21;SR=8;ALG=PROD;AF=3.419e-05;NSAMP=1;MSQ=467.2;AC=1;AN=29246;NFAM=1
chr10	68547190	68547403	chr10	68548145	68548402	151858	5161.43	+	-	BND	PASS	151858_1	N	N[chr10:68548395[	151858_2	N	]chr10:68547201]N	SVTYPE=BND;POS=68547201;STRANDS=+-:250;IMPRECISE;CIPOS=-11,202;CIEND=-249,8;CIPOS95=-3,3;CIEND95=-5,5;MATEID=151858_2;EVENT=151858;SU=250;PE=250;SR=0;ALG=PROD;AF=6.839e-05;NSAMP=2;MSQ=119.66;RECLASSIFIED;AC=2;AN=29246;NFAM=2	SVTYPE=BND;POS=68548395;STRANDS=+-:250;IMPRECISE;CIPOS=-249,8;CIEND=-11,202;CIPOS95=-5,5;CIEND95=-3,3;MATEID=151858_1;EVENT=151858;SECONDARY;SU=250;PE=250;SR=0;ALG=PROD;AF=6.839e-05;NSAMP=2;MSQ=119.66;RECLASSIFIED;AC=2;AN=29246;NFAM=2
chr10	68549139	68549158	chr10	68549546	68549565	151859	198.57	+	-	BND	LOW	151859_1	N	N[chr10:68549557[	151859_2	N	]chr10:68549149]N	SVTYPE=BND;POS=68549149;STRANDS=+-:5;CIPOS=-10,9;CIEND=-10,9;CIPOS95=0,0;CIEND95=0,0;MATEID=151859_2;EVENT=151859;SU=5;PE=0;SR=5;ALG=PROD;AF=0.0002735;NSAMP=8;MSQ=11.96;RECLASSIFIED;AC=8;AN=29246;NFAM=8	SVTYPE=BND;POS=68549557;STRANDS=+-:5;CIPOS=-10,9;CIEND=-10,9;CIPOS95=0,0;CIEND95=0,0;MATEID=151859_1;EVENT=151859;SECONDARY;SU=5;PE=0;SR=5;ALG=PROD;AF=0.0002735;NSAMP=8;MSQ=11.96;RECLASSIFIED;AC=8;AN=29246;NFAM=8
chr10	68552575	68552592	chr10	68552703	68552720	151860	44.91	+	-	BND	LOW	151860_1	N	N[chr10:68552713[	151860_2	N	]chr10:68552584]N	SVTYPE=BND;POS=68552584;STRANDS=+-:4;CIPOS=-9,8;CIEND=-9,8;CIPOS95=0,0;CIEND95=0,0;MATEID=151860_2;EVENT=151860;SU=4;PE=0;SR=4;ALG=PROD;AF=3.419e-05;NSAMP=1;MSQ=44.83;RECLASSIFIED;AC=1;AN=29246;NFAM=1	SVTYPE=BND;POS=68552713;STRANDS=+-:4;CIPOS=-9,8;CIEND=-9,8;CIPOS95=0,0;CIEND95=0,0;MATEID=151860_1;EVENT=151860;SECONDARY;SU=4;PE=0;SR=4;ALG=PROD;AF=3.419e-05;NSAMP=1;MSQ=44.83;RECLASSIFIED;AC=1;AN=29246;NFAM=1
chr10	68555513	68555530	chrX	107639858	107639875	22525	516.86	-	-	BND	LOW	22525_1	N	[chrX:107639868[N	22525_2	N	[chr10:68555523[N	SVTYPE=BND;POS=68555523;STRANDS=--:32;CIPOS=-9,8;CIEND=-9,8;CIPOS95=0,0;CIEND95=0,0;MATEID=22525_2;EVENT=22525;SU=32;PE=0;SR=32;ALG=PROD;AF=0.000718;NSAMP=21;MSQ=14.39;AC=21;AN=29246;NFAM=21	SVTYPE=BND;POS=107639868;STRANDS=--:32;CIPOS=-9,8;CIEND=-9,8;CIPOS95=0,0;CIEND95=0,0;MATEID=22525_1;EVENT=22525;SECONDARY;SU=32;PE=0;SR=32;ALG=PROD;AF=0.000718;NSAMP=21;MSQ=14.39;AC=21;AN=29246;NFAM=21
chr10	68555521	68555523	chr19	33970465	33970467	21404	8080.24	-	-	BND	LOW	21404_1	N	[chr19:33970467[N	21404_2	N	[chr10:68555523[N	SVTYPE=BND;POS=68555523;STRANDS=--:747;CIPOS=-1,1;CIEND=-1,1;CIPOS95=0,0;CIEND95=0,0;MATEID=21404_2;EVENT=21404;SU=747;PE=0;SR=747;ALG=PROD;AF=0.005129;NSAMP=150;MSQ=34.65;AC=150;AN=29246;NFAM=150	SVTYPE=BND;POS=33970467;STRANDS=--:747;CIPOS=-1,1;CIEND=-1,1;CIPOS95=0,0;CIEND95=0,0;MATEID=21404_1;EVENT=21404;SECONDARY;SU=747;PE=0;SR=747;ALG=PROD;AF=0.005129;NSAMP=150;MSQ=34.65;AC=150;AN=29246;NFAM=150
chr10	68555903	68556250	chr10	68557676	68558062	151861	47.71	+	-	DEL	PASS	151861	N	<DEL>	.	.	.	SVTYPE=DEL;POS=68555913;SVLEN=-2140;END=68558053;STRANDS=+-:5;IMPRECISE;CIPOS=-10,337;CIEND=-377,9;CIPOS95=-2,105;CIEND95=-107,1;SU=5;PE=5;SR=0;ALG=PROD;AF=3.419e-05;NSAMP=1;MSQ=47.71;AC=1;AN=29246;NFAM=1	.
chr10	68556456	68556459	chr10	68566281	68566284	550634	323.05	+	+	BND	PASS	550634_1	N	N]chr10:68566283]	550634_2	N	N]chr10:68556458]	SVTYPE=BND;POS=68556458;STRANDS=++:27;CIPOS=-2,1;CIEND=-2,1;CIPOS95=0,0;CIEND95=0,0;MATEID=550634_2;EVENT=550634;SU=27;PE=13;SR=14;ALG=PROD;AF=3.419e-05;NSAMP=1;MSQ=323.05;AC=1;AN=29246;NFAM=1	SVTYPE=BND;POS=68566283;STRANDS=++:27;CIPOS=-2,1;CIEND=-2,1;CIPOS95=0,0;CIEND95=0,0;MATEID=550634_1;EVENT=550634;SECONDARY;SU=27;PE=13;SR=14;ALG=PROD;AF=3.419e-05;NSAMP=1;MSQ=323.05;AC=1;AN=29246;NFAM=1
chr10	68557090	68557107	chr10	68557338	68557355	151862	114.14	+	-	BND	LOW	151862_1	N	N[chr10:68557348[	151862_2	N	]chr10:68557099]N	SVTYPE=BND;POS=68557099;STRANDS=+-:4;CIPOS=-9,8;CIEND=-9,8;CIPOS95=0,0;CIEND95=0,0;MATEID=151862_2;EVENT=151862;SU=4;PE=0;SR=4;ALG=PROD;AF=0.0001026;NSAMP=3;MSQ=11.59;RECLASSIFIED;AC=3;AN=29246;NFAM=3	SVTYPE=BND;POS=68557348;STRANDS=+-:4;CIPOS=-9,8;CIEND=-9,8;CIPOS95=0,0;CIEND95=0,0;MATEID=151862_1;EVENT=151862;SECONDARY;SU=4;PE=0;SR=4;ALG=PROD;AF=0.0001026;NSAMP=3;MSQ=11.59;RECLASSIFIED;AC=3;AN=29246;NFAM=3
chr10	68569159	68569628	chr10	68570977	68571343	151863	104324.0	+	-	BND	LOW	151863_1	N	N[chr10:68571315[	151863_2	N	]chr10:68569189]N	SVTYPE=BND;POS=68569189;STRANDS=+-:17;IMPRECISE;CIPOS=-30,439;CIEND=-337,29;CIPOS95=-30,107;CIEND95=-75,29;MATEID=151863_2;EVENT=151863;SU=17;PE=17;SR=0;ALG=PROD;AF=0.07157;NSAMP=2093;MSQ=26.35;RECLASSIFIED;AC=2093;AN=29246;NFAM=2016	SVTYPE=BND;POS=68571315;STRANDS=+-:17;IMPRECISE;CIPOS=-337,29;CIEND=-30,439;CIPOS95=-75,29;CIEND95=-30,107;MATEID=151863_1;EVENT=151863;SECONDARY;SU=17;PE=17;SR=0;ALG=PROD;AF=0.07157;NSAMP=2093;MSQ=26.35;RECLASSIFIED;AC=2093;AN=29246;NFAM=2016
chr10	68570084	68570369	chr10	68570896	68571223	463636	2171.27	-	+	BND	LOW	463636_1	N	]chr10:68570926]N	463636_2	N	N[chr10:68570341[	SVTYPE=BND;POS=68570341;STRANDS=-+:30;IMPRECISE;CIPOS=-256,29;CIEND=-30,297;CIPOS95=-45,29;CIEND95=-24,24;MATEID=463636_2;EVENT=463636;SU=30;PE=30;SR=0;ALG=PROD;AF=0.001949;NSAMP=57;MSQ=16.01;RECLASSIFIED;AC=57;AN=29246;NFAM=57	SVTYPE=BND;POS=68570926;STRANDS=-+:30;IMPRECISE;CIPOS=-30,297;CIEND=-256,29;CIPOS95=-24,24;CIEND95=-45,29;MATEID=463636_1;EVENT=463636;SECONDARY;SU=30;PE=30;SR=0;ALG=PROD;AF=0.001949;NSAMP=57;MSQ=16.01;RECLASSIFIED;AC=57;AN=29246;NFAM=57
chr10	68570303	68570863	chr10	68570997	68571623	151864	14708.1	+	-	BND	LOW	151864_1	N	N[chr10:68571563[	151864_2	N	]chr10:68570393]N	SVTYPE=BND;POS=68570393;STRANDS=+-:838;IMPRECISE;CIPOS=-90,470;CIEND=-565,61;CIPOS95=-27,27;CIEND95=-49,49;MATEID=151864_2;EVENT=151864;SU=838;PE=838;SR=0;ALG=SUM;AF=0.002428;NSAMP=71;MSQ=161.64;RECLASSIFIED;AC=71;AN=29246;NFAM=68	SVTYPE=BND;POS=68571563;STRANDS=+-:838;IMPRECISE;CIPOS=-565,61;CIEND=-90,470;CIPOS95=-49,49;CIEND95=-27,27;MATEID=151864_1;EVENT=151864;SECONDARY;SU=838;PE=838;SR=0;ALG=SUM;AF=0.002428;NSAMP=71;MSQ=161.64;RECLASSIFIED;AC=71;AN=29246;NFAM=68
chr10	68575697	68575714	chr16	57323152	57323169	20368	278.79	-	+	BND	LOW	20368_1	N	]chr16:57323161]N	20368_2	N	N[chr10:68575707[	SVTYPE=BND;POS=68575707;STRANDS=-+:4;CIPOS=-9,8;CIEND=-9,8;CIPOS95=0,0;CIEND95=0,0;MATEID=20368_2;EVENT=20368;SU=4;PE=0;SR=4;ALG=PROD;AF=0.0004445;NSAMP=13;MSQ=21.22;AC=13;AN=29246;NFAM=13	SVTYPE=BND;POS=57323161;STRANDS=-+:4;CIPOS=-9,8;CIEND=-9,8;CIPOS95=0,0;CIEND95=0,0;MATEID=20368_1;EVENT=20368;SECONDARY;SU=4;PE=0;SR=4;ALG=PROD;AF=0.0004445;NSAMP=13;MSQ=21.22;AC=13;AN=29246;NFAM=13
chr10	68580809	68580827	chr19	7367904	7367923	21236	61.51	+	-	BND	LOW	21236_1	N	N[chr19:7367915[	21236_2	N	]chr10:68580818]N	SVTYPE=BND;POS=68580818;STRANDS=+-:21;CIPOS=-9,9;CIEND=-10,9;CIPOS95=0,0;CIEND95=0,0;MATEID=21236_2;EVENT=21236;SU=21;PE=10;SR=11;ALG=PROD;AF=0.000171;NSAMP=5;MSQ=10.27;AC=5;AN=29246;NFAM=5	SVTYPE=BND;POS=7367915;STRANDS=+-:21;CIPOS=-10,9;CIEND=-9,9;CIPOS95=0,0;CIEND95=0,0;MATEID=21236_1;EVENT=21236;SECONDARY;SU=21;PE=10;SR=11;ALG=PROD;AF=0.000171;NSAMP=5;MSQ=10.27;AC=5;AN=29246;NFAM=5
chr10	68580983	68581060	chr10	68581199	68581224	550635	92.99	+	+	INV	LOW	550635	N	<INV>	.	.	.	SVTYPE=INV;POS=68581028;SVLEN=171;END=68581199;STRANDS=++:1,--:3;IMPRECISE;CIPOS=-45,32;CIEND=0,25;CIPOS95=-34,32;CIEND95=0,16;SU=4;PE=4;SR=0;ALG=PROD;AF=3.419e-05;NSAMP=1;MSQ=92.87;AC=1;AN=29246;NFAM=1	.
chr10	68583867	68584116	chr10	68606174	68606238	550636	8323.2	-	-	BND	LOW	550636_1	N	[chr10:68606226[N	550636_2	N	[chr10:68584098[N	SVTYPE=BND;POS=68584098;STRANDS=--:548;IMPRECISE;CIPOS=-230,19;CIEND=-51,13;CIPOS95=-3,3;CIEND95=-2,2;MATEID=550636_2;EVENT=550636;SU=548;PE=548;SR=0;ALG=PROD;AF=0.0006839;NSAMP=20;MSQ=70.49;AC=20;AN=29246;NFAM=19	SVTYPE=BND;POS=68606226;STRANDS=--:548;IMPRECISE;CIPOS=-51,13;CIEND=-230,19;CIPOS95=-2,2;CIEND95=-3,3;MATEID=550636_1;EVENT=550636;SECONDARY;SU=548;PE=548;SR=0;ALG=PROD;AF=0.0006839;NSAMP=20;MSQ=70.49;AC=20;AN=29246;NFAM=19
chr10	68584232	68585102	chr10	68606010	68606856	550637	6753.84	+	+	BND	LOW	550637_1	N	N]chr10:68606131]	550637_2	N	N]chr10:68584331]	SVTYPE=BND;POS=68584331;STRANDS=++:510;IMPRECISE;CIPOS=-99,771;CIEND=-121,725;CIPOS95=-99,132;CIEND95=-98,98;MATEID=550637_2;EVENT=550637;SU=510;PE=510;SR=0;ALG=SUM;AF=0.0007522;NSAMP=22;MSQ=79.98;AC=22;AN=29246;NFAM=21	SVTYPE=BND;POS=68606131;STRANDS=++:510;IMPRECISE;CIPOS=-121,725;CIEND=-99,771;CIPOS95=-98,98;CIEND95=-99,132;MATEID=550637_1;EVENT=550637;SECONDARY;SU=510;PE=510;SR=0;ALG=SUM;AF=0.0007522;NSAMP=22;MSQ=79.98;AC=22;AN=29246;NFAM=21
chr10	68595221	68595947	chr19	15912356	15912868	21292	60.33	-	-	BND	LOW	21292_1	N	[chr19:15912840[N	21292_2	N	[chr10:68595920[N	SVTYPE=BND;POS=68595920;STRANDS=--:4;IMPRECISE;CIPOS=-698,28;CIEND=-483,29;CIPOS95=-238,28;CIEND95=-152,29;MATEID=21292_2;EVENT=21292;SU=4;PE=4;SR=0;ALG=PROD;AF=6.839e-05;NSAMP=2;MSQ=5.78;AC=2;AN=29246;NFAM=2	SVTYPE=BND;POS=15912840;STRANDS=--:4;IMPRECISE;CIPOS=-483,29;CIEND=-698,28;CIPOS95=-152,29;CIEND95=-238,28;MATEID=21292_1;EVENT=21292;SECONDARY;SU=4;PE=4;SR=0;ALG=PROD;AF=6.839e-05;NSAMP=2;MSQ=5.78;AC=2;AN=29246;NFAM=2
chr10	68595275	68595922	chr15	35708064	35708650	19913	45.74	-	+	BND	LOW	19913_1	N	]chr15:35708074]N	19913_2	N	N[chr10:68595914[	SVTYPE=BND;POS=68595914;STRANDS=-+:4;IMPRECISE;CIPOS=-638,9;CIEND=-10,576;CIPOS95=-154,1;CIEND95=-2,127;MATEID=19913_2;EVENT=19913;SU=4;PE=4;SR=0;ALG=PROD;AF=0.0001368;NSAMP=4;MSQ=10.23;AC=4;AN=29246;NFAM=4	SVTYPE=BND;POS=35708074;STRANDS=-+:4;IMPRECISE;CIPOS=-10,576;CIEND=-638,9;CIPOS95=-2,127;CIEND95=-154,1;MATEID=19913_1;EVENT=19913;SECONDARY;SU=4;PE=4;SR=0;ALG=PROD;AF=0.0001368;NSAMP=4;MSQ=10.23;AC=4;AN=29246;NFAM=4
chr10	68595381	68595925	chr12	8656580	8656906	18785	390.05	-	+	BND	LOW	18785_1	N	]chr12:8656590]N	18785_2	N	N[chr10:68595919[	SVTYPE=BND;POS=68595919;STRANDS=-+:4;IMPRECISE;CIPOS=-537,7;CIEND=-10,316;CIPOS95=-178,1;CIEND95=-2,94;MATEID=18785_2;EVENT=18785;SU=4;PE=4;SR=0;ALG=PROD;AF=0.0008206;NSAMP=24;MSQ=13.75;AC=24;AN=29246;NFAM=24	SVTYPE=BND;POS=8656590;STRANDS=-+:4;IMPRECISE;CIPOS=-10,316;CIEND=-537,7;CIPOS95=-2,94;CIEND95=-178,1;MATEID=18785_1;EVENT=18785;SECONDARY;SU=4;PE=4;SR=0;ALG=PROD;AF=0.0008206;NSAMP=24;MSQ=13.75;AC=24;AN=29246;NFAM=24
chr10	68595598	68595615	chr10	68595998	68596005	151866	333.84	+	-	BND	LOW	151866_1	N	N[chr10:68596006[	151866_2	N	]chr10:68595607]N	SVTYPE=BND;POS=68595607;STRANDS=+-:4;IMPRECISE;CIPOS=-9,8;CIEND=-7,0;CIPOS95=0,0;CIEND95=-7,0;MATEID=151866_2;EVENT=151866;SU=4;PE=0;SR=4;ALG=PROD;AF=0.0004445;NSAMP=13;MSQ=16.83;RECLASSIFIED;AC=13;AN=29246;NFAM=13	SVTYPE=BND;POS=68596006;STRANDS=+-:4;IMPRECISE;CIPOS=-7,0;CIEND=-9,8;CIPOS95=-7,0;CIEND95=0,0;MATEID=151866_1;EVENT=151866;SECONDARY;SU=4;PE=0;SR=4;ALG=PROD;AF=0.0004445;NSAMP=13;MSQ=16.83;RECLASSIFIED;AC=13;AN=29246;NFAM=13
chr10	68595687	68596056	chr20	47156158	47156662	21703	3077.35	-	+	BND	LOW	21703_1	N	]chr20:47156180]N	21703_2	N	N[chr10:68596028[	SVTYPE=BND;POS=68596028;STRANDS=-+:49;IMPRECISE;CIPOS=-340,29;CIEND=-22,482;CIPOS95=-14,14;CIEND95=-22,81;MATEID=21703_2;EVENT=21703;SU=49;PE=49;SR=0;ALG=PROD;AF=0.00318;NSAMP=93;MSQ=26.71;AC=93;AN=29246;NFAM=93	SVTYPE=BND;POS=47156180;STRANDS=-+:49;IMPRECISE;CIPOS=-22,482;CIEND=-340,29;CIPOS95=-22,81;CIEND95=-14,14;MATEID=21703_1;EVENT=21703;SECONDARY;SU=49;PE=49;SR=0;ALG=PROD;AF=0.00318;NSAMP=93;MSQ=26.71;AC=93;AN=29246;NFAM=93
chr10	68595928	68595945	chr14	42709447	42709465	19616	32676.0	-	+	BND	LOW	19616_1	N	]chr14:42709456]N	19616_2	N	N[chr10:68595939[	SVTYPE=BND;POS=68595939;STRANDS=-+:5;IMPRECISE;CIPOS=-10,7;CIEND=-9,9;CIPOS95=-1,0;CIEND95=-1,1;MATEID=19616_2;EVENT=19616;SU=5;PE=2;SR=3;ALG=PROD;AF=0.02243;NSAMP=633;MSQ=32.44;AC=656;AN=29246;NFAM=617	SVTYPE=BND;POS=42709456;STRANDS=-+:5;IMPRECISE;CIPOS=-9,9;CIEND=-10,7;CIPOS95=-1,1;CIEND95=-1,0;MATEID=19616_1;EVENT=19616;SECONDARY;SU=5;PE=2;SR=3;ALG=PROD;AF=0.02243;NSAMP=633;MSQ=32.44;AC=656;AN=29246;NFAM=617
chr10	68595988	68596547	chr11	110686816	110687126	18561	220.14	+	-	BND	LOW	18561_1	N	N[chr11:110687098[	18561_2	N	]chr10:68596017]N	SVTYPE=BND;POS=68596017;STRANDS=+-:13;IMPRECISE;CIPOS=-29,530;CIEND=-281,29;CIPOS95=-29,99;CIEND95=-40,29;MATEID=18561_2;EVENT=18561;SU=13;PE=13;SR=0;ALG=PROD;AF=0.0002735;NSAMP=8;MSQ=25.24;AC=8;AN=29246;NFAM=8	SVTYPE=BND;POS=110687098;STRANDS=+-:13;IMPRECISE;CIPOS=-281,29;CIEND=-29,530;CIPOS95=-40,29;CIEND95=-29,99;MATEID=18561_1;EVENT=18561;SECONDARY;SU=13;PE=13;SR=0;ALG=PROD;AF=0.0002735;NSAMP=8;MSQ=25.24;AC=8;AN=29246;NFAM=8
chr10	68596015	68596576	chr16	54648943	54649460	20358	23.87	+	-	BND	LOW	20358_1	N	N[chr16:54649452[	20358_2	N	]chr10:68596025]N	SVTYPE=BND;POS=68596025;STRANDS=+-:4;IMPRECISE;CIPOS=-10,551;CIEND=-508,9;CIPOS95=-1,192;CIEND95=-174,0;MATEID=20358_2;EVENT=20358;SU=4;PE=4;SR=0;ALG=PROD;AF=3.419e-05;NSAMP=1;MSQ=23.87;AC=1;AN=29246;NFAM=1	SVTYPE=BND;POS=54649452;STRANDS=+-:4;IMPRECISE;CIPOS=-508,9;CIEND=-10,551;CIPOS95=-174,0;CIEND95=-1,192;MATEID=20358_1;EVENT=20358;SECONDARY;SU=4;PE=4;SR=0;ALG=PROD;AF=3.419e-05;NSAMP=1;MSQ=23.87;AC=1;AN=29246;NFAM=1
chr10	68606934	68606953	chr10	68607962	68607972	463637	167.96	-	+	DUP	PASS	463637	N	<DUP>	.	.	.	SVTYPE=DUP;POS=68606944;SVLEN=1023;END=68607967;STRANDS=-+:19;CIPOS=-10,9;CIEND=-5,5;CIPOS95=0,0;CIEND95=0,0;SU=19;PE=13;SR=6;ALG=PROD;AF=3.419e-05;NSAMP=1;MSQ=13.44;AC=1;AN=29246;NFAM=1	.
chr10	68607014	68607073	chr10	68609733	68609775	151867	1537.59	+	-	DEL	PASS	151867	N	<DEL>	.	.	.	SVTYPE=DEL;POS=68607044;SVLEN=-2711;END=68609755;STRANDS=+-:64;CIPOS=-30,29;CIEND=-22,20;CIPOS95=0,0;CIEND95=0,0;SU=64;PE=37;SR=27;ALG=PROD;AF=6.839e-05;NSAMP=2;MSQ=768.8;AC=2;AN=29246;NFAM=1	.
chr10	68610258	68610275	chr10	68610537	68610554	151869	198.84	+	-	BND	LOW	151869_1	N	N[chr10:68610547[	151869_2	N	]chr10:68610266]N	SVTYPE=BND;POS=68610266;STRANDS=+-:4;IMPRECISE;CIPOS=-8,9;CIEND=-9,8;CIPOS95=0,1;CIEND95=0,0;MATEID=151869_2;EVENT=151869;SU=4;PE=0;SR=4;ALG=PROD;AF=0.0001368;NSAMP=4;MSQ=31.25;RECLASSIFIED;AC=4;AN=29246;NFAM=4	SVTYPE=BND;POS=68610547;STRANDS=+-:4;IMPRECISE;CIPOS=-9,8;CIEND=-8,9;CIPOS95=0,0;CIEND95=0,1;MATEID=151869_1;EVENT=151869;SECONDARY;SU=4;PE=0;SR=4;ALG=PROD;AF=0.0001368;NSAMP=4;MSQ=31.25;RECLASSIFIED;AC=4;AN=29246;NFAM=4
chr10	68611276	68611293	chr10	68611445	68611462	151870	14.07	+	-	BND	LOW	151870_1	N	N[chr10:68611455[	151870_2	N	]chr10:68611285]N	SVTYPE=BND;POS=68611285;STRANDS=+-:4;CIPOS=-9,8;CIEND=-9,8;CIPOS95=0,0;CIEND95=0,0;MATEID=151870_2;EVENT=151870;SU=4;PE=0;SR=4;ALG=PROD;AF=6.839e-05;NSAMP=2;MSQ=6.89;RECLASSIFIED;AC=2;AN=29246;NFAM=2	SVTYPE=BND;POS=68611455;STRANDS=+-:4;CIPOS=-9,8;CIEND=-9,8;CIPOS95=0,0;CIEND95=0,0;MATEID=151870_1;EVENT=151870;SECONDARY;SU=4;PE=0;SR=4;ALG=PROD;AF=6.839e-05;NSAMP=2;MSQ=6.89;RECLASSIFIED;AC=2;AN=29246;NFAM=2
chr10	68611640	68611659	chr11	54704740	54704754	18466	4410.24	-	+	BND	LOW	18466_1	N	]chr11:54704748]N	18466_2	N	N[chr10:68611651[	SVTYPE=BND;POS=68611651;STRANDS=-+:5;IMPRECISE;CIPOS=-10,9;CIEND=-8,6;CIPOS95=0,0;CIEND95=-1,0;MATEID=18466_2;EVENT=18466;SU=5;PE=0;SR=5;ALG=PROD;AF=0.004445;NSAMP=130;MSQ=19.08;AC=130;AN=29246;NFAM=130	SVTYPE=BND;POS=54704748;STRANDS=-+:5;IMPRECISE;CIPOS=-8,6;CIEND=-10,9;CIPOS95=-1,0;CIEND95=0,0;MATEID=18466_1;EVENT=18466;SECONDARY;SU=5;PE=0;SR=5;ALG=PROD;AF=0.004445;NSAMP=130;MSQ=19.08;AC=130;AN=29246;NFAM=130
chr10	68615376	68615383	chr10	68618689	68618693	151871	3566.47	+	-	DEL	PASS	151871	N	<DEL>	.	.	.	SVTYPE=DEL;POS=68615380;SVLEN=-3312;END=68618692;STRANDS=+-:144;CIPOS=-4,3;CIEND=-3,1;CIPOS95=0,0;CIEND95=0,0;SU=144;PE=91;SR=53;ALG=PROD;AF=0.0001026;NSAMP=3;MSQ=781.25;AC=3;AN=29246;NFAM=3	.
chr10	68616239	68616239	chr10	68616388	68616388	151872	84163.2	+	-	BND	PASS	151872_1	N	N[chr10:68616389[	151872_2	N	]chr10:68616239]N	SVTYPE=BND;POS=68616239;STRANDS=+-:3336;CIPOS=0,0;CIEND=0,0;CIPOS95=0,0;CIEND95=0,0;MATEID=151872_2;EVENT=151872;SU=3336;PE=26;SR=3310;ALG=PROD;AF=0.005061;NSAMP=147;MSQ=288.39;RECLASSIFIED;AC=148;AN=29246;NFAM=139	SVTYPE=BND;POS=68616389;STRANDS=+-:3336;CIPOS=0,0;CIEND=0,0;CIPOS95=0,0;CIEND95=0,0;MATEID=151872_1;EVENT=151872;SECONDARY;SU=3336;PE=26;SR=3310;ALG=PROD;AF=0.005061;NSAMP=147;MSQ=288.39;RECLASSIFIED;AC=148;AN=29246;NFAM=139
chr10	68622688	68622707	chr18	30050034	30050051	21042	14773.5	-	+	BND	LOW	21042_1	N	]chr18:30050042]N	21042_2	N	N[chr10:68622699[	SVTYPE=BND;POS=68622699;STRANDS=-+:59;IMPRECISE;CIPOS=-10,9;CIEND=-8,9;CIPOS95=0,0;CIEND95=-1,1;MATEID=21042_2;EVENT=21042;SU=59;PE=54;SR=5;ALG=PROD;AF=0.009369;NSAMP=274;MSQ=49.59;AC=274;AN=29246;NFAM=272	SVTYPE=BND;POS=30050042;STRANDS=-+:59;IMPRECISE;CIPOS=-8,9;CIEND=-10,9;CIPOS95=-1,1;CIEND95=0,0;MATEID=21042_1;EVENT=21042;SECONDARY;SU=59;PE=54;SR=5;ALG=PROD;AF=0.009369;NSAMP=274;MSQ=49.59;AC=274;AN=29246;NFAM=272
chr10	68633709	68633728	chr10	68635045	68635053	151874	485.56	+	-	DEL	PASS	151874	N	<DEL>	.	.	.	SVTYPE=DEL;POS=68633719;SVLEN=-1331;END=68635050;STRANDS=+-:20;CIPOS=-10,9;CIEND=-5,3;CIPOS95=0,0;CIEND95=0,0;SU=20;PE=13;SR=7;ALG=PROD;AF=3.419e-05;NSAMP=1;MSQ=485.56;AC=1;AN=29246;NFAM=1	.
chr10	68637013	68637028	chr10	68638754	68638768	151875	845.46	+	-	BND	LOW	151875_1	N	N[chr10:68638765[	151875_2	N	]chr10:68637019]N	SVTYPE=BND;POS=68637019;STRANDS=+-:18;IMPRECISE;CIPOS=-6,9;CIEND=-10,4;CIPOS95=-1,1;CIEND95=-1,0;MATEID=151875_2;EVENT=151875;SU=18;PE=15;SR=3;ALG=PROD;AF=0.0008206;NSAMP=24;MSQ=25.34;RECLASSIFIED;AC=24;AN=29246;NFAM=24	SVTYPE=BND;POS=68638765;STRANDS=+-:18;IMPRECISE;CIPOS=-10,4;CIEND=-6,9;CIPOS95=-1,0;CIEND95=-1,1;MATEID=151875_1;EVENT=151875;SECONDARY;SU=18;PE=15;SR=3;ALG=PROD;AF=0.0008206;NSAMP=24;MSQ=25.34;RECLASSIFIED;AC=24;AN=29246;NFAM=24
chr10	68637531	68637546	chr10	68638450	68638466	151876	4875.5	+	-	BND	LOW	151876_1	N	N[chr10:68638461[	151876_2	N	]chr10:68637537]N	SVTYPE=BND;POS=68637537;STRANDS=+-:13;IMPRECISE;CIPOS=-6,9;CIEND=-10,6;CIPOS95=0,1;CIEND95=-1,0;MATEID=151876_2;EVENT=151876;SU=13;PE=10;SR=3;ALG=PROD;AF=0.005368;NSAMP=157;MSQ=21.66;RECLASSIFIED;AC=157;AN=29246;NFAM=157	SVTYPE=BND;POS=68638461;STRANDS=+-:13;IMPRECISE;CIPOS=-10,6;CIEND=-6,9;CIPOS95=-1,0;CIEND95=0,1;MATEID=151876_1;EVENT=151876;SECONDARY;SU=13;PE=10;SR=3;ALG=PROD;AF=0.005368;NSAMP=157;MSQ=21.66;RECLASSIFIED;AC=157;AN=29246;NFAM=157
chr10	68642399	68642677	chr10	68644037	68644303	463639	652.06	-	+	DUP	PASS	463639	N	<DUP>	.	.	.	SVTYPE=DUP;POS=68642668;SVLEN=1380;END=68644048;STRANDS=-+:64;IMPRECISE;CIPOS=-269,9;CIEND=-11,255;CIPOS95=-12,9;CIEND95=-11,24;SU=64;PE=64;SR=0;ALG=PROD;AF=6.839e-05;NSAMP=2;MSQ=108.11;AC=2;AN=29246;NFAM=2	.
chr10	68643933	68643982	chr10	68644209	68644254	151877	75.25	+	-	BND	LOW	151877_1	N	N[chr10:68644235[	151877_2	N	]chr10:68643958]N	SVTYPE=BND;POS=68643958;STRANDS=+-:17;CIPOS=-25,24;CIEND=-25,20;CIPOS95=0,0;CIEND95=0,0;MATEID=151877_2;EVENT=151877;SU=17;PE=0;SR=17;ALG=PROD;AF=0.0001026;NSAMP=3;MSQ=16.14;RECLASSIFIED;AC=3;AN=29246;NFAM=3	SVTYPE=BND;POS=68644235;STRANDS=+-:17;CIPOS=-25,20;CIEND=-25,24;CIPOS95=0,0;CIEND95=0,0;MATEID=151877_1;EVENT=151877;SECONDARY;SU=17;PE=0;SR=17;ALG=PROD;AF=0.0001026;NSAMP=3;MSQ=16.14;RECLASSIFIED;AC=3;AN=29246;NFAM=3
chr10	68647508	68647525	chr10	68649493	68649496	151878	212.59	+	-	DEL	PASS	151878	N	<DEL>	.	.	.	SVTYPE=DEL;POS=68647517;SVLEN=-1976;END=68649493;STRANDS=+-:4;IMPRECISE;CIPOS=-9,8;CIEND=0,3;CIPOS95=0,0;CIEND95=0,1;SU=4;PE=0;SR=4;ALG=PROD;AF=3.419e-05;NSAMP=1;MSQ=212.59;AC=1;AN=29246;NFAM=1	.
chr10	68648005	68648024	chr10	68648100	68648117	151879	221.46	+	-	DEL	PASS	151879	N	<DEL>	.	.	.	SVTYPE=DEL;POS=68648015;SVLEN=-95;END=68648110;STRANDS=+-:8;CIPOS=-10,9;CIEND=-10,7;CIPOS95=0,0;CIEND95=0,0;SU=8;PE=0;SR=8;ALG=PROD;AF=3.419e-05;NSAMP=1;MSQ=212.78;AC=1;AN=29246;NFAM=1	.
chr10	68656516	68656535	chr10	68656893	68656912	151880	476.48	+	-	DEL	PASS	151880	N	<DEL>	.	.	.	SVTYPE=DEL;POS=68656526;SVLEN=-377;END=68656903;STRANDS=+-:5;IMPRECISE;CIPOS=-10,9;CIEND=-10,9;CIPOS95=-1,1;CIEND95=-1,1;SU=5;PE=2;SR=3;ALG=PROD;AF=6.839e-05;NSAMP=2;MSQ=165.66;AC=2;AN=29246;NFAM=2	.
chr10	68656759	68656818	chr10	68657046	68657105	151881	241.4	+	-	BND	LOW	151881_1	N	N[chr10:68657077[	151881_2	N	]chr10:68656789]N	SVTYPE=BND;POS=68656789;STRANDS=+-:10;CIPOS=-30,29;CIEND=-30,29;CIPOS95=0,0;CIEND95=0,0;MATEID=151881_2;EVENT=151881;SU=10;PE=0;SR=10;ALG=PROD;AF=0.0002052;NSAMP=6;MSQ=15.74;RECLASSIFIED;AC=6;AN=29246;NFAM=6	SVTYPE=BND;POS=68657077;STRANDS=+-:10;CIPOS=-30,29;CIEND=-30,29;CIPOS95=0,0;CIEND95=0,0;MATEID=151881_1;EVENT=151881;SECONDARY;SU=10;PE=0;SR=10;ALG=PROD;AF=0.0002052;NSAMP=6;MSQ=15.74;RECLASSIFIED;AC=6;AN=29246;NFAM=6
chr10	68667986	68667995	chr10	68671938	68671956	151882	617.57	+	-	DEL	PASS	151882	N	<DEL>	.	.	.	SVTYPE=DEL;POS=68667991;SVLEN=-3957;END=68671948;STRANDS=+-:22;CIPOS=-5,4;CIEND=-10,8;CIPOS95=0,0;CIEND95=0,0;SU=22;PE=15;SR=7;ALG=PROD;AF=3.419e-05;NSAMP=1;MSQ=617.57;AC=1;AN=29246;NFAM=1	.
chr10	68671816	68671824	chr10	68672851	68672861	151883	6625.63	+	-	BND	PASS	151883_1	N	N[chr10:68672857[	151883_2	N	]chr10:68671820]N	SVTYPE=BND;POS=68671820;STRANDS=+-:271;CIPOS=-4,4;CIEND=-5,5;CIPOS95=0,0;CIEND95=0,0;MATEID=151883_2;EVENT=151883;SU=271;PE=188;SR=83;ALG=PROD;AF=0.0003761;NSAMP=11;MSQ=421.18;RECLASSIFIED;AC=11;AN=29246;NFAM=10	SVTYPE=BND;POS=68672857;STRANDS=+-:271;CIPOS=-5,5;CIEND=-4,4;CIPOS95=0,0;CIEND95=0,0;MATEID=151883_1;EVENT=151883;SECONDARY;SU=271;PE=188;SR=83;ALG=PROD;AF=0.0003761;NSAMP=11;MSQ=421.18;RECLASSIFIED;AC=11;AN=29246;NFAM=10
chr10	68682168	68682179	chr10	68682218	68682229	151884	134.97	+	-	BND	LOW	151884_1	N	N[chr10:68682225[	151884_2	N	]chr10:68682174]N	SVTYPE=BND;POS=68682174;STRANDS=+-:6;CIPOS=-6,5;CIEND=-6,5;CIPOS95=0,0;CIEND95=0,0;MATEID=151884_2;EVENT=151884;SU=6;PE=0;SR=6;ALG=PROD;AF=3.419e-05;NSAMP=1;MSQ=131.38;RECLASSIFIED;AC=1;AN=29246;NFAM=1	SVTYPE=BND;POS=68682225;STRANDS=+-:6;CIPOS=-6,5;CIEND=-6,5;CIPOS95=0,0;CIEND95=0,0;MATEID=151884_1;EVENT=151884;SECONDARY;SU=6;PE=0;SR=6;ALG=PROD;AF=3.419e-05;NSAMP=1;MSQ=131.38;RECLASSIFIED;AC=1;AN=29246;NFAM=1
chr10	68686935	68687230	chr10	68687867	68688260	151885	1078.88	+	-	DEL	PASS	151885	N	<DEL>	.	.	.	SVTYPE=DEL;POS=68686965;SVLEN=-1163;END=68688128;STRANDS=+-:45;IMPRECISE;CIPOS=-30,265;CIEND=-261,132;CIPOS95=-30,77;CIEND95=-98,98;SU=45;PE=43;SR=2;ALG=SUM;AF=3.419e-05;NSAMP=1;MSQ=206.77;AC=1;AN=29246;NFAM=1	.
chr10	68696425	68696426	chr10	68696478	68696480	151886	21632.1	+	-	BND	LOW	151886_1	N	N[chr10:68696480[	151886_2	N	]chr10:68696426]N	SVTYPE=BND;POS=68696426;STRANDS=+-:716;CIPOS=-1,0;CIEND=-1,1;CIPOS95=0,0;CIEND95=0,0;MATEID=151886_2;EVENT=151886;SU=716;PE=4;SR=712;ALG=PROD;AF=0.003864;NSAMP=111;MSQ=162.73;RECLASSIFIED;AC=113;AN=29246;NFAM=106	SVTYPE=BND;POS=68696480;STRANDS=+-:716;CIPOS=-1,1;CIEND=-1,0;CIPOS95=0,0;CIEND95=0,0;MATEID=151886_1;EVENT=151886;SECONDARY;SU=716;PE=4;SR=712;ALG=PROD;AF=0.003864;NSAMP=111;MSQ=162.73;RECLASSIFIED;AC=113;AN=29246;NFAM=106
chr10	68703192	68703195	chr10	68703444	68703445	550640	851.46	+	+	INV	PASS	550640	N	<INV>	.	.	.	SVTYPE=INV;POS=68703194;SVLEN=250;END=68703444;STRANDS=++:19,--:7;CIPOS=-2,1;CIEND=0,1;CIPOS95=0,0;CIEND95=0,0;SU=26;PE=14;SR=12;ALG=PROD;AF=3.419e-05;NSAMP=1;MSQ=851.45;AC=1;AN=29246;NFAM=1	.
chr10	68704665	68704682	chr10	68704956	68704973	151887	65.59	+	-	BND	LOW	151887_1	N	N[chr10:68704966[	151887_2	N	]chr10:68704674]N	SVTYPE=BND;POS=68704674;STRANDS=+-:4;CIPOS=-9,8;CIEND=-9,8;CIPOS95=0,0;CIEND95=0,0;MATEID=151887_2;EVENT=151887;SU=4;PE=0;SR=4;ALG=PROD;AF=6.839e-05;NSAMP=2;MSQ=4.66;RECLASSIFIED;AC=2;AN=29246;NFAM=2	SVTYPE=BND;POS=68704966;STRANDS=+-:4;CIPOS=-9,8;CIEND=-9,8;CIPOS95=0,0;CIEND95=0,0;MATEID=151887_1;EVENT=151887;SECONDARY;SU=4;PE=0;SR=4;ALG=PROD;AF=6.839e-05;NSAMP=2;MSQ=4.66;RECLASSIFIED;AC=2;AN=29246;NFAM=2
chr10	68705500	68705519	chr10	68705915	68705934	151888	627.08	+	-	BND	LOW	151888_1	N	N[chr10:68705926[	151888_2	N	]chr10:68705510]N	SVTYPE=BND;POS=68705510;STRANDS=+-:5;CIPOS=-10,9;CIEND=-10,9;CIPOS95=0,0;CIEND95=0,0;MATEID=151888_2;EVENT=151888;SU=5;PE=0;SR=5;ALG=PROD;AF=0.0005813;NSAMP=17;MSQ=15.77;RECLASSIFIED;AC=17;AN=29246;NFAM=17	SVTYPE=BND;POS=68705926;STRANDS=+-:5;CIPOS=-10,9;CIEND=-10,9;CIPOS95=0,0;CIEND95=0,0;MATEID=151888_1;EVENT=151888;SECONDARY;SU=5;PE=0;SR=5;ALG=PROD;AF=0.0005813;NSAMP=17;MSQ=15.77;RECLASSIFIED;AC=17;AN=29246;NFAM=17
chr10	68705930	68705947	chr10	68706352	68706363	151890	3615.29	+	-	BND	LOW	151890_1	N	N[chr10:68706359[	151890_2	N	]chr10:68705938]N	SVTYPE=BND;POS=68705938;STRANDS=+-:42;CIPOS=-8,9;CIEND=-6,5;CIPOS95=0,0;CIEND95=0,0;MATEID=151890_2;EVENT=151890;SU=42;PE=0;SR=42;ALG=PROD;AF=0.001915;NSAMP=56;MSQ=46.06;RECLASSIFIED;AC=56;AN=29246;NFAM=55	SVTYPE=BND;POS=68706359;STRANDS=+-:42;CIPOS=-6,5;CIEND=-8,9;CIPOS95=0,0;CIEND95=0,0;MATEID=151890_1;EVENT=151890;SECONDARY;SU=42;PE=0;SR=42;ALG=PROD;AF=0.001915;NSAMP=56;MSQ=46.06;RECLASSIFIED;AC=56;AN=29246;NFAM=55
chr10	68706215	68706233	chr10	68706818	68706833	151892	28614.2	+	-	BND	LOW	151892_1	N	N[chr10:68706829[	151892_2	N	]chr10:68706225]N	SVTYPE=BND;POS=68706225;STRANDS=+-:179;CIPOS=-10,8;CIEND=-10,5;CIPOS95=0,0;CIEND95=0,0;MATEID=151892_2;EVENT=151892;SU=179;PE=162;SR=17;ALG=PROD;AF=0.004308;NSAMP=126;MSQ=183.29;RECLASSIFIED;AC=126;AN=29246;NFAM=120	SVTYPE=BND;POS=68706829;STRANDS=+-:179;CIPOS=-10,5;CIEND=-10,8;CIPOS95=0,0;CIEND95=0,0;MATEID=151892_1;EVENT=151892;SECONDARY;SU=179;PE=162;SR=17;ALG=PROD;AF=0.004308;NSAMP=126;MSQ=183.29;RECLASSIFIED;AC=126;AN=29246;NFAM=120
chr10	68706228	68706230	chr10	68706546	68706565	151891	26028.5	+	-	BND	LOW	151891_1	N	N[chr10:68706557[	151891_2	N	]chr10:68706230]N	SVTYPE=BND;POS=68706230;STRANDS=+-:10;IMPRECISE;CIPOS=-2,0;CIEND=-10,9;CIPOS95=-2,0;CIEND95=-2,4;MATEID=151891_2;EVENT=151891;SU=10;PE=9;SR=1;ALG=PROD;AF=0.004548;NSAMP=133;MSQ=159.96;RECLASSIFIED;AC=133;AN=29246;NFAM=127	SVTYPE=BND;POS=68706557;STRANDS=+-:10;IMPRECISE;CIPOS=-10,9;CIEND=-2,0;CIPOS95=-2,4;CIEND95=-2,0;MATEID=151891_1;EVENT=151891;SECONDARY;SU=10;PE=9;SR=1;ALG=PROD;AF=0.004548;NSAMP=133;MSQ=159.96;RECLASSIFIED;AC=133;AN=29246;NFAM=127
chr10	68710737	68710739	chr10	68710883	68710885	151894	22142.7	+	-	BND	LOW	151894_1	N	N[chr10:68710885[	151894_2	N	]chr10:68710738]N	SVTYPE=BND;POS=68710738;STRANDS=+-:725;CIPOS=-1,1;CIEND=-1,1;CIPOS95=0,0;CIEND95=0,0;MATEID=151894_2;EVENT=151894;SU=725;PE=15;SR=710;ALG=PROD;AF=0.004308;NSAMP=124;MSQ=148.61;RECLASSIFIED;AC=126;AN=29246;NFAM=119	SVTYPE=BND;POS=68710885;STRANDS=+-:725;CIPOS=-1,1;CIEND=-1,1;CIPOS95=0,0;CIEND95=0,0;MATEID=151894_1;EVENT=151894;SECONDARY;SU=725;PE=15;SR=710;ALG=PROD;AF=0.004308;NSAMP=124;MSQ=148.61;RECLASSIFIED;AC=126;AN=29246;NFAM=119
chr10	68711390	68711866	chr10	68714658	68715441	463642	12022.6	-	+	DUP	PASS	463642	N	<DUP>	.	.	.	SVTYPE=DUP;POS=68711817;SVLEN=2921;END=68714738;STRANDS=-+:929;IMPRECISE;CIPOS=-427,49;CIEND=-80,703;CIPOS95=-40,40;CIEND95=-76,76;SU=929;PE=917;SR=12;ALG=SUM;AF=0.001641;NSAMP=40;MSQ=208.65;AC=48;AN=29246;NFAM=40	.
chr10	68711823	68711842	chr10	68712192	68712211	151895	696.22	+	-	BND	LOW	151895_1	N	N[chr10:68712203[	151895_2	N	]chr10:68711833]N	SVTYPE=BND;POS=68711833;STRANDS=+-:4;IMPRECISE;CIPOS=-10,9;CIEND=-10,9;CIPOS95=-1,1;CIEND95=-1,1;MATEID=151895_2;EVENT=151895;SU=4;PE=2;SR=2;ALG=PROD;AF=0.0002393;NSAMP=7;MSQ=89.49;RECLASSIFIED;AC=7;AN=29246;NFAM=7	SVTYPE=BND;POS=68712203;STRANDS=+-:4;IMPRECISE;CIPOS=-10,9;CIEND=-10,9;CIPOS95=-1,1;CIEND95=-1,1;MATEID=151895_1;EVENT=151895;SECONDARY;SU=4;PE=2;SR=2;ALG=PROD;AF=0.0002393;NSAMP=7;MSQ=89.49;RECLASSIFIED;AC=7;AN=29246;NFAM=7
chr10	68713460	68713461	chr10	68713895	68713898	151896	54295.2	+	-	BND	PASS	151896_1	N	N[chr10:68713898[	151896_2	N	]chr10:68713461]N	SVTYPE=BND;POS=68713461;STRANDS=+-:982;CIPOS=-1,0;CIEND=-2,1;CIPOS95=0,0;CIEND95=0,0;MATEID=151896_2;EVENT=151896;SU=982;PE=645;SR=337;ALG=PROD;AF=0.004719;NSAMP=136;MSQ=355.9;RECLASSIFIED;AC=138;AN=29246;NFAM=131	SVTYPE=BND;POS=68713898;STRANDS=+-:982;CIPOS=-2,1;CIEND=-1,0;CIPOS95=0,0;CIEND95=0,0;MATEID=151896_1;EVENT=151896;SECONDARY;SU=982;PE=645;SR=337;ALG=PROD;AF=0.004719;NSAMP=136;MSQ=355.9;RECLASSIFIED;AC=138;AN=29246;NFAM=131
chr10	68714471	68714529	chr18	76241954	76242013	21171	1.98526e+06	+	+	BND	LOW	21171_1	N	N]chr18:76241984]	21171_2	N	N]chr10:68714500]	SVTYPE=BND;POS=68714500;STRANDS=++:8;IMPRECISE;CIPOS=-29,29;CIEND=-30,29;CIPOS95=-3,3;CIEND95=-3,3;MATEID=21171_2;EVENT=21171;SU=8;PE=7;SR=1;ALG=PROD;AF=0.3533;NSAMP=10333;MSQ=106.9;AC=10334;AN=29246;NFAM=9490	SVTYPE=BND;POS=76241984;STRANDS=++:8;IMPRECISE;CIPOS=-30,29;CIEND=-29,29;CIPOS95=-3,3;CIEND95=-3,3;MATEID=21171_1;EVENT=21171;SECONDARY;SU=8;PE=7;SR=1;ALG=PROD;AF=0.3533;NSAMP=10333;MSQ=106.9;AC=10334;AN=29246;NFAM=9490
chr10	68714487	68715150	chr21	17693765	17694336	21811	236.17	+	-	BND	LOW	21811_1	N	N[chr21:17694308[	21811_2	N	]chr10:68714517]N	SVTYPE=BND;POS=68714517;STRANDS=+-:4;IMPRECISE;CIPOS=-30,633;CIEND=-542,29;CIPOS95=-30,154;CIEND95=-120,29;MATEID=21811_2;EVENT=21811;SU=4;PE=4;SR=0;ALG=PROD;AF=0.0003077;NSAMP=9;MSQ=25.36;AC=9;AN=29246;NFAM=9	SVTYPE=BND;POS=17694308;STRANDS=+-:4;IMPRECISE;CIPOS=-542,29;CIEND=-30,633;CIPOS95=-120,29;CIEND95=-30,154;MATEID=21811_1;EVENT=21811;SECONDARY;SU=4;PE=4;SR=0;ALG=PROD;AF=0.0003077;NSAMP=9;MSQ=25.36;AC=9;AN=29246;NFAM=9
chr10	68717126	68717585	chr10	68719918	68720461	151897	865.81	+	-	DEL	PASS	151897	N	<DEL>	.	.	.	SVTYPE=DEL;POS=68717156;SVLEN=-3276;END=68720432;STRANDS=+-:44;IMPRECISE;CIPOS=-30,429;CIEND=-514,29;CIPOS95=-30,71;CIEND95=-77,29;SU=44;PE=43;SR=1;ALG=PROD;AF=0.0002052;NSAMP=6;MSQ=144.28;AC=6;AN=29246;NFAM=6	.
chr10	68723577	68723594	chr10	80678656	80678673	550643	99.11	-	-	BND	LOW	550643_1	N	[chr10:80678666[N	550643_2	N	[chr10:68723587[N	SVTYPE=BND;POS=68723587;STRANDS=--:4;CIPOS=-9,8;CIEND=-9,8;CIPOS95=0,0;CIEND95=0,0;MATEID=550643_2;EVENT=550643;SU=4;PE=0;SR=4;ALG=PROD;AF=6.839e-05;NSAMP=2;MSQ=48.02;AC=2;AN=29246;NFAM=2	SVTYPE=BND;POS=80678666;STRANDS=--:4;CIPOS=-9,8;CIEND=-9,8;CIPOS95=0,0;CIEND95=0,0;MATEID=550643_1;EVENT=550643;SECONDARY;SU=4;PE=0;SR=4;ALG=PROD;AF=6.839e-05;NSAMP=2;MSQ=48.02;AC=2;AN=29246;NFAM=2
chr10	68723583	68723642	chr10	68723864	68723908	151898	1181.51	+	-	BND	LOW	151898_1	N	N[chr10:68723889[	151898_2	N	]chr10:68723613]N	SVTYPE=BND;POS=68723613;STRANDS=+-:17;CIPOS=-30,29;CIEND=-24,20;CIPOS95=0,0;CIEND95=0,0;MATEID=151898_2;EVENT=151898;SU=17;PE=2;SR=15;ALG=PROD;AF=6.839e-05;NSAMP=2;MSQ=39.23;RECLASSIFIED;AC=2;AN=29246;NFAM=2	SVTYPE=BND;POS=68723889;STRANDS=+-:17;CIPOS=-24,20;CIEND=-30,29;CIPOS95=0,0;CIEND95=0,0;MATEID=151898_1;EVENT=151898;SECONDARY;SU=17;PE=2;SR=15;ALG=PROD;AF=6.839e-05;NSAMP=2;MSQ=39.23;RECLASSIFIED;AC=2;AN=29246;NFAM=2
chr10	68727036	68727055	chr11	74821368	74821387	18310	773290.0	+	+	BND	LOW	18310_1	N	N]chr11:74821378]	18310_2	N	N]chr10:68727046]	SVTYPE=BND;POS=68727046;STRANDS=++:5;CIPOS=-10,9;CIEND=-10,9;CIPOS95=0,0;CIEND95=0,0;MATEID=18310_2;EVENT=18310;SU=5;PE=1;SR=4;ALG=PROD;AF=0.2048;NSAMP=5991;MSQ=93.02;AC=5991;AN=29246;NFAM=5741	SVTYPE=BND;POS=74821378;STRANDS=++:5;CIPOS=-10,9;CIEND=-10,9;CIPOS95=0,0;CIEND95=0,0;MATEID=18310_1;EVENT=18310;SECONDARY;SU=5;PE=1;SR=4;ALG=PROD;AF=0.2048;NSAMP=5991;MSQ=93.02;AC=5991;AN=29246;NFAM=5741
chr10	68730196	68730213	chr10	68730585	68730599	151900	332.25	+	-	BND	LOW	151900_1	N	N[chr10:68730596[	151900_2	N	]chr10:68730205]N	SVTYPE=BND;POS=68730205;STRANDS=+-:4;IMPRECISE;CIPOS=-9,8;CIEND=-10,4;CIPOS95=0,0;CIEND95=-1,0;MATEID=151900_2;EVENT=151900;SU=4;PE=0;SR=4;ALG=PROD;AF=0.0005129;NSAMP=15;MSQ=17.16;RECLASSIFIED;AC=15;AN=29246;NFAM=15	SVTYPE=BND;POS=68730596;STRANDS=+-:4;IMPRECISE;CIPOS=-10,4;CIEND=-9,8;CIPOS95=-1,0;CIEND95=0,0;MATEID=151900_1;EVENT=151900;SECONDARY;SU=4;PE=0;SR=4;ALG=PROD;AF=0.0005129;NSAMP=15;MSQ=17.16;RECLASSIFIED;AC=15;AN=29246;NFAM=15
chr10	68732546	68732563	chr12	435959	435976	18740	75.4	-	+	BND	LOW	18740_1	N	]chr12:435968]N	18740_2	N	N[chr10:68732556[	SVTYPE=BND;POS=68732556;STRANDS=-+:4;CIPOS=-9,8;CIEND=-9,8;CIPOS95=0,0;CIEND95=0,0;MATEID=18740_2;EVENT=18740;SU=4;PE=0;SR=4;ALG=PROD;AF=0.0001026;NSAMP=3;MSQ=23.88;AC=3;AN=29246;NFAM=3	SVTYPE=BND;POS=435968;STRANDS=-+:4;CIPOS=-9,8;CIEND=-9,8;CIPOS95=0,0;CIEND95=0,0;MATEID=18740_1;EVENT=18740;SECONDARY;SU=4;PE=0;SR=4;ALG=PROD;AF=0.0001026;NSAMP=3;MSQ=23.88;AC=3;AN=29246;NFAM=3
chr10	68751293	68751312	chr10	68752594	68752613	151901	248.73	+	-	DEL	PASS	151901	N	<DEL>	.	.	.	SVTYPE=DEL;POS=68751303;SVLEN=-1301;END=68752604;STRANDS=+-:10;CIPOS=-10,9;CIEND=-10,9;CIPOS95=0,0;CIEND95=0,0;SU=10;PE=6;SR=4;ALG=PROD;AF=3.419e-05;NSAMP=1;MSQ=248.73;AC=1;AN=29246;NFAM=1	.
chr10	68751782	68751831	chr10	68752143	68752519	550644	13.02	+	+	BND	LOW	550644_1	N	N]chr10:68752153]	550644_2	N	N]chr10:68751792]	SVTYPE=BND;POS=68751792;STRANDS=++:5;IMPRECISE;CIPOS=-10,39;CIEND=-10,366;CIPOS95=-1,37;CIEND95=-3,71;MATEID=550644_2;EVENT=550644;SU=5;PE=5;SR=0;ALG=PROD;AF=3.419e-05;NSAMP=1;MSQ=12.05;AC=1;AN=29246;NFAM=1	SVTYPE=BND;POS=68752153;STRANDS=++:5;IMPRECISE;CIPOS=-10,366;CIEND=-10,39;CIPOS95=-3,71;CIEND95=-1,37;MATEID=550644_1;EVENT=550644;SECONDARY;SU=5;PE=5;SR=0;ALG=PROD;AF=3.419e-05;NSAMP=1;MSQ=12.05;AC=1;AN=29246;NFAM=1
chr10	68758014	68758032	chr10	68758500	68758519	151903	806.54	+	-	BND	LOW	151903_1	N	N[chr10:68758511[	151903_2	N	]chr10:68758023]N	SVTYPE=BND;POS=68758023;STRANDS=+-:11;IMPRECISE;CIPOS=-9,9;CIEND=-10,9;CIPOS95=-1,1;CIEND95=-1,0;MATEID=151903_2;EVENT=151903;SU=11;PE=9;SR=2;ALG=PROD;AF=0.0003077;NSAMP=9;MSQ=16.33;RECLASSIFIED;AC=9;AN=29246;NFAM=9	SVTYPE=BND;POS=68758511;STRANDS=+-:11;IMPRECISE;CIPOS=-10,9;CIEND=-9,9;CIPOS95=-1,0;CIEND95=-1,1;MATEID=151903_1;EVENT=151903;SECONDARY;SU=11;PE=9;SR=2;ALG=PROD;AF=0.0003077;NSAMP=9;MSQ=16.33;RECLASSIFIED;AC=9;AN=29246;NFAM=9
chr10	68769523	68769542	chr10	68769811	68769830	151906	66.11	+	-	BND	LOW	151906_1	N	N[chr10:68769822[	151906_2	N	]chr10:68769533]N	SVTYPE=BND;POS=68769533;STRANDS=+-:5;CIPOS=-10,9;CIEND=-10,9;CIPOS95=0,0;CIEND95=0,0;MATEID=151906_2;EVENT=151906;SU=5;PE=0;SR=5;ALG=PROD;AF=0.0001026;NSAMP=3;MSQ=19.91;RECLASSIFIED;AC=3;AN=29246;NFAM=3	SVTYPE=BND;POS=68769822;STRANDS=+-:5;CIPOS=-10,9;CIEND=-10,9;CIPOS95=0,0;CIEND95=0,0;MATEID=151906_1;EVENT=151906;SECONDARY;SU=5;PE=0;SR=5;ALG=PROD;AF=0.0001026;NSAMP=3;MSQ=19.91;RECLASSIFIED;AC=3;AN=29246;NFAM=3
chr10	68769537	68769783	chr10	68770501	68770643	151907	856.83	+	-	DEL	PASS	151907	N	<DEL>	.	.	.	SVTYPE=DEL;POS=68769567;SVLEN=-1051;END=68770618;STRANDS=+-:33;IMPRECISE;CIPOS=-30,216;CIEND=-117,25;CIPOS95=-25,25;CIEND95=-20,20;SU=33;PE=33;SR=0;ALG=PROD;AF=6.839e-05;NSAMP=2;MSQ=428.41;AC=2;AN=29246;NFAM=2	.
chr10	68771492	68771509	chr10	68771623	68771640	151908	125.88	+	-	DEL	PASS	151908	N	<DEL>	.	.	.	SVTYPE=DEL;POS=68771501;SVLEN=-131;END=68771632;STRANDS=+-:4;CIPOS=-9,8;CIEND=-9,8;CIPOS95=0,0;CIEND95=0,0;SU=4;PE=0;SR=4;ALG=PROD;AF=3.419e-05;NSAMP=1;MSQ=125.87;AC=1;AN=29246;NFAM=1	.
chr10	68771868	68771875	chr10	68772481	68772500	550645	15.42	+	+	INV	LOW	550645	N	<INV>	.	.	.	SVTYPE=INV;POS=68771875;SVLEN=616;END=68772491;STRANDS=++:3,--:3;IMPRECISE;CIPOS=-7,0;CIEND=-10,9;CIPOS95=-7,0;CIEND95=-3,1;SU=6;PE=5;SR=1;ALG=PROD;AF=3.419e-05;NSAMP=1;MSQ=14.92;AC=1;AN=29246;NFAM=1	.
chr10	68773669	68773687	chr10	102387797	102387811	151909	75.44	+	-	BND	LOW	151909_1	N	N[chr10:102387805[	151909_2	N	]chr10:68773679]N	SVTYPE=BND;POS=68773679;STRANDS=+-:4;IMPRECISE;CIPOS=-10,8;CIEND=-7,7;CIPOS95=-1,0;CIEND95=-2,3;MATEID=151909_2;EVENT=151909;SU=4;PE=0;SR=4;ALG=PROD;AF=3.419e-05;NSAMP=1;MSQ=14.85;RECLASSIFIED;AC=1;AN=29246;NFAM=1	SVTYPE=BND;POS=102387805;STRANDS=+-:4;IMPRECISE;CIPOS=-7,7;CIEND=-10,8;CIPOS95=-2,3;CIEND95=-1,0;MATEID=151909_1;EVENT=151909;SECONDARY;SU=4;PE=0;SR=4;ALG=PROD;AF=3.419e-05;NSAMP=1;MSQ=14.85;RECLASSIFIED;AC=1;AN=29246;NFAM=1
chr10	68774662	68774794	chr10	68774998	68775008	550646	15.29	+	+	INV	LOW	550646	N	<INV>	.	.	.	SVTYPE=INV;POS=68774784;SVLEN=214;END=68774998;STRANDS=++:1,--:3;IMPRECISE;CIPOS=-122,10;CIEND=0,10;CIPOS95=-106,10;CIEND95=0,3;SU=4;PE=4;SR=0;ALG=PROD;AF=3.419e-05;NSAMP=1;MSQ=14.98;AC=1;AN=29246;NFAM=1	.
chr10	68793265	68793543	chr10	68794001	68794126	550647	12.11	+	+	INV	LOW	550647	N	<INV>	.	.	.	SVTYPE=INV;POS=68793534;SVLEN=583;END=68794117;STRANDS=++:1,--:3;IMPRECISE;CIPOS=-269,9;CIEND=-116,9;CIPOS95=-119,2;CIEND95=-94,2;SU=4;PE=4;SR=0;ALG=PROD;AF=3.419e-05;NSAMP=1;MSQ=12.11;AC=1;AN=29246;NFAM=1	.
chr10	68794648	68795155	chr10	68795332	68795358	550648	105.21	+	+	INV	LOW	550648	N	<INV>	.	.	.	SVTYPE=INV;POS=68795146;SVLEN=203;END=68795349;STRANDS=++:2,--:3;IMPRECISE;CIPOS=-498,9;CIEND=-17,9;CIPOS95=-145,2;CIEND95=-17,0;SU=5;PE=5;SR=0;ALG=PROD;AF=0.0001368;NSAMP=4;MSQ=25.6;AC=4;AN=29246;NFAM=4	.
chr10	68797381	68797400	chr10	68797491	68797510	550649	190293.0	+	+	INV	LOW	550649	N	<INV>	.	.	.	SVTYPE=INV;POS=68797391;SVLEN=110;END=68797501;STRANDS=++:3,--:1;IMPRECISE;CIPOS=-10,9;CIEND=-10,9;CIPOS95=-3,3;CIEND95=-2,3;SU=4;PE=3;SR=1;ALG=PROD;AF=0.1087;NSAMP=2548;MSQ=41.58;AC=3178;AN=29246;NFAM=2448	.
chr10	68797409	68797428	chr10	68799142	68799161	151910	449.42	+	-	DEL	PASS	151910	N	<DEL>	.	.	.	SVTYPE=DEL;POS=68797419;SVLEN=-1733;END=68799152;STRANDS=+-:22;CIPOS=-10,9;CIEND=-10,9;CIPOS95=0,0;CIEND95=0,0;SU=22;PE=16;SR=6;ALG=PROD;AF=3.419e-05;NSAMP=1;MSQ=449.42;AC=1;AN=29246;NFAM=1	.
chr10	68799672	68799701	chr10	68802391	68802957	151911	20332.8	+	-	DEL	PASS	151911	N	<DEL>	.	.	.	SVTYPE=DEL;POS=68799682;SVLEN=-3266;END=68802948;STRANDS=+-:5;IMPRECISE;CIPOS=-10,19;CIEND=-557,9;CIPOS95=-2,17;CIEND95=-113,2;SU=5;PE=5;SR=0;ALG=PROD;AF=0.003419;NSAMP=100;MSQ=150.82;AC=100;AN=29246;NFAM=100	.
chr10	68799803	68799921	chr10	68802912	68802956	151912	25823.5	+	-	DEL	PASS	151912	N	<DEL>	.	.	.	SVTYPE=DEL;POS=68799813;SVLEN=-3121;END=68802934;STRANDS=+-:1234;IMPRECISE;CIPOS=-10,108;CIEND=-22,22;CIPOS95=-1,1;CIEND95=-2,2;SU=1234;PE=1234;SR=0;ALG=PROD;AF=0.003556;NSAMP=103;MSQ=184.52;AC=104;AN=29246;NFAM=103	.
chr10	68803788	68803847	chr10	68805473	68805527	151913	581.23	+	-	DEL	PASS	151913	N	<DEL>	.	.	.	SVTYPE=DEL;POS=68803818;SVLEN=-1685;END=68805503;STRANDS=+-:26;IMPRECISE;CIPOS=-30,29;CIEND=-30,24;CIPOS95=-2,2;CIEND95=-3,3;SU=26;PE=25;SR=1;ALG=PROD;AF=6.839e-05;NSAMP=2;MSQ=290.62;AC=2;AN=29246;NFAM=2	.
chr10	68810812	68810858	chr10	68817767	68817814	463646	267.26	-	+	DUP	PASS	463646	N	<DUP>	.	.	.	SVTYPE=DUP;POS=68810832;SVLEN=6959;END=68817791;STRANDS=-+:30;CIPOS=-20,26;CIEND=-24,23;CIPOS95=0,0;CIEND95=0,0;SU=30;PE=19;SR=11;ALG=PROD;AF=6.839e-05;NSAMP=2;MSQ=133.21;AC=2;AN=29246;NFAM=1	.
chr10	68815232	68815473	chr10	68819017	68819266	151914	441.58	+	-	BND	LOW	151914_1	N	N[chr10:68819258[	151914_2	N	]chr10:68815242]N	SVTYPE=BND;POS=68815242;STRANDS=+-:19;IMPRECISE;CIPOS=-10,231;CIEND=-240,9;CIPOS95=-2,40;CIEND95=-38,3;MATEID=151914_2;EVENT=151914;SU=19;PE=19;SR=0;ALG=PROD;AF=6.839e-05;NSAMP=2;MSQ=220.23;RECLASSIFIED;AC=2;AN=29246;NFAM=2	SVTYPE=BND;POS=68819258;STRANDS=+-:19;IMPRECISE;CIPOS=-240,9;CIEND=-10,231;CIPOS95=-38,3;CIEND95=-2,40;MATEID=151914_1;EVENT=151914;SECONDARY;SU=19;PE=19;SR=0;ALG=PROD;AF=6.839e-05;NSAMP=2;MSQ=220.23;RECLASSIFIED;AC=2;AN=29246;NFAM=2
chr10	68816560	68816739	chr10	68818097	68818168	151915	10775.6	+	-	BND	PASS	151915_1	N	N[chr10:68818159[	151915_2	N	]chr10:68816571]N	SVTYPE=BND;POS=68816571;STRANDS=+-:518;IMPRECISE;CIPOS=-11,168;CIEND=-61,10;CIPOS95=-2,2;CIEND95=-1,1;MATEID=151915_2;EVENT=151915;SU=518;PE=518;SR=0;ALG=PROD;AF=0.0006839;NSAMP=20;MSQ=236.55;RECLASSIFIED;AC=20;AN=29246;NFAM=18	SVTYPE=BND;POS=68818159;STRANDS=+-:518;IMPRECISE;CIPOS=-61,10;CIEND=-11,168;CIPOS95=-1,1;CIEND95=-2,2;MATEID=151915_1;EVENT=151915;SECONDARY;SU=518;PE=518;SR=0;ALG=PROD;AF=0.0006839;NSAMP=20;MSQ=236.55;RECLASSIFIED;AC=20;AN=29246;NFAM=18
chr10	68819153	68819790	chr10	68819437	68820206	151916	620.07	+	-	BND	LOW	151916_1	N	N[chr10:68820198[	151916_2	N	]chr10:68819163]N	SVTYPE=BND;POS=68819163;STRANDS=+-:5;IMPRECISE;CIPOS=-10,627;CIEND=-760,9;CIPOS95=-2,217;CIEND95=-243,2;MATEID=151916_2;EVENT=151916;SU=5;PE=5;SR=0;ALG=PROD;AF=0.000171;NSAMP=5;MSQ=74.2;RECLASSIFIED;AC=5;AN=29246;NFAM=4	SVTYPE=BND;POS=68820198;STRANDS=+-:5;IMPRECISE;CIPOS=-760,9;CIEND=-10,627;CIPOS95=-243,2;CIEND95=-2,217;MATEID=151916_1;EVENT=151916;SECONDARY;SU=5;PE=5;SR=0;ALG=PROD;AF=0.000171;NSAMP=5;MSQ=74.2;RECLASSIFIED;AC=5;AN=29246;NFAM=4
chr10	68819348	68819363	chr10	68820836	68820849	151917	19539.7	+	-	BND	PASS	151917_1	N	N[chr10:68820847[	151917_2	N	]chr10:68819354]N	SVTYPE=BND;POS=68819354;STRANDS=+-:820;CIPOS=-6,9;CIEND=-10,3;CIPOS95=0,0;CIEND95=0,0;MATEID=151917_2;EVENT=151917;SU=820;PE=771;SR=49;ALG=PROD;AF=0.001641;NSAMP=48;MSQ=247.99;RECLASSIFIED;AC=48;AN=29246;NFAM=43	SVTYPE=BND;POS=68820847;STRANDS=+-:820;CIPOS=-10,3;CIEND=-6,9;CIPOS95=0,0;CIEND95=0,0;MATEID=151917_1;EVENT=151917;SECONDARY;SU=820;PE=771;SR=49;ALG=PROD;AF=0.001641;NSAMP=48;MSQ=247.99;RECLASSIFIED;AC=48;AN=29246;NFAM=43
chr10	68820690	68820694	chr10	68820757	68820760	151918	9911.58	+	-	BND	LOW	151918_1	N	N[chr10:68820759[	151918_2	N	]chr10:68820692]N	SVTYPE=BND;POS=68820692;STRANDS=+-:353;CIPOS=-2,2;CIEND=-1,2;CIPOS95=0,0;CIEND95=0,0;MATEID=151918_2;EVENT=151918;SU=353;PE=3;SR=350;ALG=PROD;AF=0.001265;NSAMP=37;MSQ=209.56;RECLASSIFIED;AC=37;AN=29246;NFAM=35	SVTYPE=BND;POS=68820759;STRANDS=+-:353;CIPOS=-1,2;CIEND=-2,2;CIPOS95=0,0;CIEND95=0,0;MATEID=151918_1;EVENT=151918;SECONDARY;SU=353;PE=3;SR=350;ALG=PROD;AF=0.001265;NSAMP=37;MSQ=209.56;RECLASSIFIED;AC=37;AN=29246;NFAM=35
chr10	68820838	68820855	chr15	33481563	33481580	19906	84.86	-	+	BND	LOW	19906_1	N	]chr15:33481572]N	19906_2	N	N[chr10:68820848[	SVTYPE=BND;POS=68820848;STRANDS=-+:4;CIPOS=-9,8;CIEND=-9,8;CIPOS95=0,0;CIEND95=0,0;MATEID=19906_2;EVENT=19906;SU=4;PE=0;SR=4;ALG=PROD;AF=0.0002052;NSAMP=6;MSQ=13.47;AC=6;AN=29246;NFAM=6	SVTYPE=BND;POS=33481572;STRANDS=-+:4;CIPOS=-9,8;CIEND=-9,8;CIPOS95=0,0;CIEND95=0,0;MATEID=19906_1;EVENT=19906;SECONDARY;SU=4;PE=0;SR=4;ALG=PROD;AF=0.0002052;NSAMP=6;MSQ=13.47;AC=6;AN=29246;NFAM=6
chr10	68826743	68826762	chr10	68826970	68826989	151919	23.54	+	-	BND	LOW	151919_1	N	N[chr10:68826981[	151919_2	N	]chr10:68826753]N	SVTYPE=BND;POS=68826753;STRANDS=+-:5;CIPOS=-10,9;CIEND=-10,9;CIPOS95=0,0;CIEND95=0,0;MATEID=151919_2;EVENT=151919;SU=5;PE=0;SR=5;ALG=PROD;AF=6.839e-05;NSAMP=2;MSQ=4.68;RECLASSIFIED;AC=2;AN=29246;NFAM=2	SVTYPE=BND;POS=68826981;STRANDS=+-:5;CIPOS=-10,9;CIEND=-10,9;CIPOS95=0,0;CIEND95=0,0;MATEID=151919_1;EVENT=151919;SECONDARY;SU=5;PE=0;SR=5;ALG=PROD;AF=6.839e-05;NSAMP=2;MSQ=4.68;RECLASSIFIED;AC=2;AN=29246;NFAM=2
chr10	68844791	68844791	chr10	68847465	68847465	463647	88908.4	-	+	DUP	PASS	463647	N	<DUP>	.	.	.	SVTYPE=DUP;POS=68844791;SVLEN=2674;END=68847465;STRANDS=-+:8891;CIPOS=0,0;CIEND=0,0;CIPOS95=0,0;CIEND95=0,0;SU=8891;PE=6208;SR=2683;ALG=PROD;AF=0.01662;NSAMP=446;MSQ=164.25;AC=486;AN=29246;NFAM=432	.
chr10	68845403	68845805	chr10	68846346	68846712	463648	327.19	-	+	BND	LOW	463648_1	N	]chr10:68846376]N	463648_2	N	N[chr10:68845777[	SVTYPE=BND;POS=68845777;STRANDS=-+:12;IMPRECISE;CIPOS=-373,29;CIEND=-30,336;CIPOS95=-66,29;CIEND95=-30,57;MATEID=463648_2;EVENT=463648;SU=12;PE=12;SR=0;ALG=PROD;AF=0.0003419;NSAMP=10;MSQ=24.35;RECLASSIFIED;AC=10;AN=29246;NFAM=10	SVTYPE=BND;POS=68846376;STRANDS=-+:12;IMPRECISE;CIPOS=-30,336;CIEND=-373,29;CIPOS95=-30,57;CIEND95=-66,29;MATEID=463648_1;EVENT=463648;SECONDARY;SU=12;PE=12;SR=0;ALG=PROD;AF=0.0003419;NSAMP=10;MSQ=24.35;RECLASSIFIED;AC=10;AN=29246;NFAM=10
chr10	68847439	68847495	chr10	68847734	68847791	151921	164.21	+	-	BND	LOW	151921_1	N	N[chr10:68847764[	151921_2	N	]chr10:68847467]N	SVTYPE=BND;POS=68847467;STRANDS=+-:9;CIPOS=-28,28;CIEND=-29,28;CIPOS95=0,0;CIEND95=0,0;MATEID=151921_2;EVENT=151921;SU=9;PE=0;SR=9;ALG=PROD;AF=0.0002052;NSAMP=6;MSQ=16.47;RECLASSIFIED;AC=6;AN=29246;NFAM=6	SVTYPE=BND;POS=68847764;STRANDS=+-:9;CIPOS=-29,28;CIEND=-28,28;CIPOS95=0,0;CIEND95=0,0;MATEID=151921_1;EVENT=151921;SECONDARY;SU=9;PE=0;SR=9;ALG=PROD;AF=0.0002052;NSAMP=6;MSQ=16.47;RECLASSIFIED;AC=6;AN=29246;NFAM=6
chr10	68852305	68852446	chr10	68863962	68864019	151922	34533.9	+	-	DEL	PASS	151922	N	<DEL>	.	.	.	SVTYPE=DEL;POS=68852312;SVLEN=-11703;END=68864015;STRANDS=+-:1442;IMPRECISE;CIPOS=-7,134;CIEND=-53,4;CIPOS95=-1,1;CIEND95=-1,1;SU=1442;PE=1442;SR=0;ALG=PROD;AF=0.003932;NSAMP=115;MSQ=217.1;AC=115;AN=29246;NFAM=115	.
chr10	68855179	68855196	chr10	68855464	68855481	151923	51.97	+	-	BND	LOW	151923_1	N	N[chr10:68855475[	151923_2	N	]chr10:68855188]N	SVTYPE=BND;POS=68855188;STRANDS=+-:4;IMPRECISE;CIPOS=-9,8;CIEND=-10,7;CIPOS95=0,0;CIEND95=-1,0;MATEID=151923_2;EVENT=151923;SU=4;PE=0;SR=4;ALG=PROD;AF=0.0001026;NSAMP=3;MSQ=7.09;RECLASSIFIED;AC=3;AN=29246;NFAM=3	SVTYPE=BND;POS=68855475;STRANDS=+-:4;IMPRECISE;CIPOS=-10,7;CIEND=-9,8;CIPOS95=-1,0;CIEND95=0,0;MATEID=151923_1;EVENT=151923;SECONDARY;SU=4;PE=0;SR=4;ALG=PROD;AF=0.0001026;NSAMP=3;MSQ=7.09;RECLASSIFIED;AC=3;AN=29246;NFAM=3
chr10	68864013	68864362	chr10	68875793	68876206	151924	155.73	+	-	DEL	PASS	151924	N	<DEL>	.	.	.	SVTYPE=DEL;POS=68864023;SVLEN=-12174;END=68876197;STRANDS=+-:6;IMPRECISE;CIPOS=-10,339;CIEND=-404,9;CIPOS95=-2,84;CIEND95=-100,1;SU=6;PE=6;SR=0;ALG=PROD;AF=3.419e-05;NSAMP=1;MSQ=155.73;AC=1;AN=29246;NFAM=1	.
chr10	68869234	68869253	chr10	68869321	68869340	151925	272.78	+	-	BND	PASS	151925_1	N	N[chr10:68869332[	151925_2	N	]chr10:68869244]N	SVTYPE=BND;POS=68869244;STRANDS=+-:8;CIPOS=-10,9;CIEND=-10,9;CIPOS95=0,0;CIEND95=0,0;MATEID=151925_2;EVENT=151925;SU=8;PE=0;SR=8;ALG=PROD;AF=3.419e-05;NSAMP=1;MSQ=272.78;RECLASSIFIED;AC=1;AN=29246;NFAM=1	SVTYPE=BND;POS=68869332;STRANDS=+-:8;CIPOS=-10,9;CIEND=-10,9;CIPOS95=0,0;CIEND95=0,0;MATEID=151925_1;EVENT=151925;SECONDARY;SU=8;PE=0;SR=8;ALG=PROD;AF=3.419e-05;NSAMP=1;MSQ=272.78;RECLASSIFIED;AC=1;AN=29246;NFAM=1
chr10	68874582	68874582	chr10	68874680	68874680	151926	3.94283e+06	+	-	MEI	PASS	151926	N	<DEL:ME:SINE|Alu|AluYa8>	.	.	.	SVTYPE=MEI;POS=68874582;SVLEN=-98;END=68874680;STRANDS=+-:142156;CIPOS=0,0;CIEND=0,0;CIPOS95=0,0;CIEND95=0,0;SU=142156;PE=779;SR=141377;AF=0.3079;NSAMP=7501;MSQ=342.73;MEDGQR=5.61;Q10GQR=5.45;AC=9005;AN=29246;NFAM=7081	.
chr10	68875131	68875190	chr10	68876605	68876647	151927	1717.62	+	-	DEL	PASS	151927	N	<DEL>	.	.	.	SVTYPE=DEL;POS=68875161;SVLEN=-1466;END=68876627;STRANDS=+-:66;CIPOS=-30,29;CIEND=-22,20;CIPOS95=0,0;CIEND95=0,0;SU=66;PE=38;SR=28;ALG=PROD;AF=6.839e-05;NSAMP=2;MSQ=858.81;AC=2;AN=29246;NFAM=2	.
chr10	68882329	68882684	chr10	68890012	68890302	463649	146.99	-	+	DUP	PASS	463649	N	<DUP>	.	.	.	SVTYPE=DUP;POS=68882675;SVLEN=7347;END=68890022;STRANDS=-+:16;IMPRECISE;CIPOS=-346,9;CIEND=-10,280;CIPOS95=-55,2;CIEND95=-1,61;SU=16;PE=16;SR=0;ALG=PROD;AF=3.419e-05;NSAMP=1;MSQ=145.3;AC=1;AN=29246;NFAM=1	.
chr10	68885821	68885824	chr10	68891810	68891817	151928	881.39	+	-	DEL	PASS	151928	N	<DEL>	.	.	.	SVTYPE=DEL;POS=68885823;SVLEN=-5993;END=68891816;STRANDS=+-:30;CIPOS=-2,1;CIEND=-6,1;CIPOS95=0,0;CIEND95=0,0;SU=30;PE=18;SR=12;ALG=PROD;AF=3.419e-05;NSAMP=1;MSQ=881.39;AC=1;AN=29246;NFAM=1	.
chr10	68888868	68888919	chr10	68889157	68889208	151929	77.58	+	-	BND	LOW	151929_1	N	N[chr10:68889184[	151929_2	N	]chr10:68888894]N	SVTYPE=BND;POS=68888894;STRANDS=+-:15;CIPOS=-26,25;CIEND=-26,25;CIPOS95=0,0;CIEND95=0,0;MATEID=151929_2;EVENT=151929;SU=15;PE=0;SR=15;ALG=PROD;AF=0.0001368;NSAMP=4;MSQ=11.67;RECLASSIFIED;AC=4;AN=29246;NFAM=4	SVTYPE=BND;POS=68889184;STRANDS=+-:15;CIPOS=-26,25;CIEND=-26,25;CIPOS95=0,0;CIEND95=0,0;MATEID=151929_1;EVENT=151929;SECONDARY;SU=15;PE=0;SR=15;ALG=PROD;AF=0.0001368;NSAMP=4;MSQ=11.67;RECLASSIFIED;AC=4;AN=29246;NFAM=4
chr10	68889729	68889738	chr10	68889912	68889923	151930	27.61	+	-	BND	LOW	151930_1	N	N[chr10:68889919[	151930_2	N	]chr10:68889729]N	SVTYPE=BND;POS=68889729;STRANDS=+-:6;IMPRECISE;CIPOS=0,9;CIEND=-6,5;CIPOS95=0,1;CIEND95=0,0;MATEID=151930_2;EVENT=151930;SU=6;PE=0;SR=6;ALG=PROD;AF=3.419e-05;NSAMP=1;MSQ=20.76;RECLASSIFIED;AC=1;AN=29246;NFAM=1	SVTYPE=BND;POS=68889919;STRANDS=+-:6;IMPRECISE;CIPOS=-6,5;CIEND=0,9;CIPOS95=0,0;CIEND95=0,1;MATEID=151930_1;EVENT=151930;SECONDARY;SU=6;PE=0;SR=6;ALG=PROD;AF=3.419e-05;NSAMP=1;MSQ=20.76;RECLASSIFIED;AC=1;AN=29246;NFAM=1
chr10	68897845	68897849	chr10	68898151	68898157	151931	5842.34	+	-	MEI	PASS	151931	N	<DEL:ME:SINE|Alu|AluY>	.	.	.	SVTYPE=MEI;POS=68897848;SVLEN=-306;END=68898154;STRANDS=+-:140;CIPOS=-3,1;CIEND=-3,3;CIPOS95=0,0;CIEND95=0,0;SU=140;PE=12;SR=128;ALG=PROD;AF=0.000171;NSAMP=5;MSQ=176.9;AC=5;AN=29246;NFAM=5	.
chr10	68923945	68923963	chr21	29120197	29120214	21871	12.11	-	+	BND	LOW	21871_1	N	]chr21:29120206]N	21871_2	N	N[chr10:68923956[	SVTYPE=BND;POS=68923956;STRANDS=-+:4;IMPRECISE;CIPOS=-10,8;CIEND=-9,8;CIPOS95=-1,0;CIEND95=0,0;MATEID=21871_2;EVENT=21871;SU=4;PE=0;SR=4;ALG=PROD;AF=3.419e-05;NSAMP=1;MSQ=12.11;AC=1;AN=29246;NFAM=1	SVTYPE=BND;POS=29120206;STRANDS=-+:4;IMPRECISE;CIPOS=-9,8;CIEND=-10,8;CIPOS95=0,0;CIEND95=-1,0;MATEID=21871_1;EVENT=21871;SECONDARY;SU=4;PE=0;SR=4;ALG=PROD;AF=3.419e-05;NSAMP=1;MSQ=12.11;AC=1;AN=29246;NFAM=1
chr10	68925880	68926187	chrX	44568066	44568660	22323	7190.57	-	+	BND	LOW	22323_1	N	]chrX:44568096]N	22323_2	N	N[chr10:68926159[	SVTYPE=BND;POS=68926159;STRANDS=-+:8;IMPRECISE;CIPOS=-278,29;CIEND=-30,564;CIPOS95=-70,29;CIEND95=-30,128;MATEID=22323_2;EVENT=22323;SU=8;PE=8;SR=0;ALG=PROD;AF=0.003556;NSAMP=104;MSQ=37.08;AC=104;AN=29246;NFAM=102	SVTYPE=BND;POS=44568096;STRANDS=-+:8;IMPRECISE;CIPOS=-30,564;CIEND=-278,29;CIPOS95=-30,128;CIEND95=-70,29;MATEID=22323_1;EVENT=22323;SECONDARY;SU=8;PE=8;SR=0;ALG=PROD;AF=0.003556;NSAMP=104;MSQ=37.08;AC=104;AN=29246;NFAM=102
chr10	68926596	68926607	chr10	68926647	68926658	151935	881.03	+	-	BND	LOW	151935_1	N	N[chr10:68926654[	151935_2	N	]chr10:68926602]N	SVTYPE=BND;POS=68926602;STRANDS=+-:39;CIPOS=-6,5;CIEND=-6,5;CIPOS95=0,0;CIEND95=0,0;MATEID=151935_2;EVENT=151935;SU=39;PE=0;SR=39;ALG=PROD;AF=3.419e-05;NSAMP=1;MSQ=248.73;RECLASSIFIED;AC=1;AN=29246;NFAM=1	SVTYPE=BND;POS=68926654;STRANDS=+-:39;CIPOS=-6,5;CIEND=-6,5;CIPOS95=0,0;CIEND95=0,0;MATEID=151935_1;EVENT=151935;SECONDARY;SU=39;PE=0;SR=39;ALG=PROD;AF=3.419e-05;NSAMP=1;MSQ=248.73;RECLASSIFIED;AC=1;AN=29246;NFAM=1
chr10	68929317	68929334	chrX	78965723	78965740	22434	34.21	-	+	BND	LOW	22434_1	N	]chrX:78965732]N	22434_2	N	N[chr10:68929327[	SVTYPE=BND;POS=68929327;STRANDS=-+:4;CIPOS=-9,8;CIEND=-9,8;CIPOS95=0,0;CIEND95=0,0;MATEID=22434_2;EVENT=22434;SU=4;PE=0;SR=4;ALG=PROD;AF=0.0001026;NSAMP=3;MSQ=9.71;AC=3;AN=29246;NFAM=3	SVTYPE=BND;POS=78965732;STRANDS=-+:4;CIPOS=-9,8;CIEND=-9,8;CIPOS95=0,0;CIEND95=0,0;MATEID=22434_1;EVENT=22434;SECONDARY;SU=4;PE=0;SR=4;ALG=PROD;AF=0.0001026;NSAMP=3;MSQ=9.71;AC=3;AN=29246;NFAM=3
chr10	68930835	68931473	chrY	11410471	11411242	22747	96.82	-	-	BND	LOW	22747_1	N	[chrY:11411234[N	22747_2	N	[chr10:68931465[N	SVTYPE=BND;POS=68931465;STRANDS=--:4;IMPRECISE;CIPOS=-629,9;CIEND=-762,9;CIPOS95=-130,2;CIEND95=-179,0;MATEID=22747_2;EVENT=22747;SU=4;PE=4;SR=0;ALG=PROD;AF=0.000171;NSAMP=5;MSQ=16.98;AC=5;AN=29246;NFAM=5	SVTYPE=BND;POS=11411234;STRANDS=--:4;IMPRECISE;CIPOS=-762,9;CIEND=-629,9;CIPOS95=-179,0;CIEND95=-130,2;MATEID=22747_1;EVENT=22747;SECONDARY;SU=4;PE=4;SR=0;ALG=PROD;AF=0.000171;NSAMP=5;MSQ=16.98;AC=5;AN=29246;NFAM=5
chr10	68931336	68931945	chr19	12692820	12693549	21263	217.83	+	-	BND	LOW	21263_1	N	N[chr19:12693521[	21263_2	N	]chr10:68931366]N	SVTYPE=BND;POS=68931366;STRANDS=+-:4;IMPRECISE;CIPOS=-30,579;CIEND=-700,29;CIPOS95=-30,130;CIEND95=-170,29;MATEID=21263_2;EVENT=21263;SU=4;PE=4;SR=0;ALG=PROD;AF=0.0003761;NSAMP=11;MSQ=15.32;AC=11;AN=29246;NFAM=11	SVTYPE=BND;POS=12693521;STRANDS=+-:4;IMPRECISE;CIPOS=-700,29;CIEND=-30,579;CIPOS95=-170,29;CIEND95=-30,130;MATEID=21263_1;EVENT=21263;SECONDARY;SU=4;PE=4;SR=0;ALG=PROD;AF=0.0003761;NSAMP=11;MSQ=15.32;AC=11;AN=29246;NFAM=11
chr10	68931376	68931475	chrX	75518820	75518898	22423	25252.0	-	+	BND	LOW	22423_1	N	]chrX:75518849]N	22423_2	N	N[chr10:68931427[	SVTYPE=BND;POS=68931427;STRANDS=-+:12;IMPRECISE;CIPOS=-50,49;CIEND=-29,49;CIPOS95=-3,3;CIEND95=-3,3;MATEID=22423_2;EVENT=22423;SU=12;PE=11;SR=1;ALG=PROD;AF=0.02568;NSAMP=750;MSQ=21.07;AC=751;AN=29246;NFAM=740	SVTYPE=BND;POS=75518849;STRANDS=-+:12;IMPRECISE;CIPOS=-29,49;CIEND=-50,49;CIPOS95=-3,3;CIEND95=-3,3;MATEID=22423_1;EVENT=22423;SECONDARY;SU=12;PE=11;SR=1;ALG=PROD;AF=0.02568;NSAMP=750;MSQ=21.07;AC=751;AN=29246;NFAM=740
chr10	68931396	68931739	chrX	75518137	75518799	22424	156.66	+	-	BND	LOW	22424_1	N	N[chrX:75518773[	22424_2	N	]chr10:68931426]N	SVTYPE=BND;POS=68931426;STRANDS=+-:4;IMPRECISE;CIPOS=-30,313;CIEND=-635,27;CIPOS95=-30,85;CIEND95=-146,27;MATEID=22424_2;EVENT=22424;SU=4;PE=4;SR=0;ALG=PROD;AF=0.0001368;NSAMP=4;MSQ=9.11;AC=4;AN=29246;NFAM=4	SVTYPE=BND;POS=75518773;STRANDS=+-:4;IMPRECISE;CIPOS=-635,27;CIEND=-30,313;CIPOS95=-146,27;CIEND95=-30,85;MATEID=22424_1;EVENT=22424;SECONDARY;SU=4;PE=4;SR=0;ALG=PROD;AF=0.0001368;NSAMP=4;MSQ=9.11;AC=4;AN=29246;NFAM=4
chr10	68931419	68931432	chr19	12693605	12693615	21266	20757.4	-	+	BND	LOW	21266_1	N	]chr19:12693609]N	21266_2	N	N[chr10:68931427[	SVTYPE=BND;POS=68931427;STRANDS=-+:195;CIPOS=-7,6;CIEND=-4,6;CIPOS95=0,0;CIEND95=0,0;MATEID=21266_2;EVENT=21266;SU=195;PE=107;SR=88;ALG=PROD;AF=0.02123;NSAMP=621;MSQ=24.18;AC=621;AN=29246;NFAM=613	SVTYPE=BND;POS=12693609;STRANDS=-+:195;CIPOS=-4,6;CIEND=-7,6;CIPOS95=0,0;CIEND95=0,0;MATEID=21266_1;EVENT=21266;SECONDARY;SU=195;PE=107;SR=88;ALG=PROD;AF=0.02123;NSAMP=621;MSQ=24.18;AC=621;AN=29246;NFAM=613
chr10	68936245	68936256	chr10	68936346	68936355	151937	3922.49	+	-	BND	LOW	151937_1	N	N[chr10:68936352[	151937_2	N	]chr10:68936251]N	SVTYPE=BND;POS=68936251;STRANDS=+-:81;CIPOS=-6,5;CIEND=-5,4;CIPOS95=0,0;CIEND95=0,0;MATEID=151937_2;EVENT=151937;SU=81;PE=1;SR=80;ALG=PROD;AF=0.0008206;NSAMP=24;MSQ=146.83;RECLASSIFIED;AC=24;AN=29246;NFAM=24	SVTYPE=BND;POS=68936352;STRANDS=+-:81;CIPOS=-5,4;CIEND=-6,5;CIPOS95=0,0;CIEND95=0,0;MATEID=151937_1;EVENT=151937;SECONDARY;SU=81;PE=1;SR=80;ALG=PROD;AF=0.0008206;NSAMP=24;MSQ=146.83;RECLASSIFIED;AC=24;AN=29246;NFAM=24
chr10	68943501	68943518	chr10	68943783	68943800	151938	55.02	+	-	BND	LOW	151938_1	N	N[chr10:68943793[	151938_2	N	]chr10:68943510]N	SVTYPE=BND;POS=68943510;STRANDS=+-:4;CIPOS=-9,8;CIEND=-9,8;CIPOS95=0,0;CIEND95=0,0;MATEID=151938_2;EVENT=151938;SU=4;PE=0;SR=4;ALG=PROD;AF=3.419e-05;NSAMP=1;MSQ=6.83;RECLASSIFIED;AC=1;AN=29246;NFAM=1	SVTYPE=BND;POS=68943793;STRANDS=+-:4;CIPOS=-9,8;CIEND=-9,8;CIPOS95=0,0;CIEND95=0,0;MATEID=151938_1;EVENT=151938;SECONDARY;SU=4;PE=0;SR=4;ALG=PROD;AF=3.419e-05;NSAMP=1;MSQ=6.83;RECLASSIFIED;AC=1;AN=29246;NFAM=1
chr10	68956308	68956316	chr10	68959797	68959803	151940	335.39	+	-	BND	PASS	151940_1	N	N[chr10:68959803[	151940_2	N	]chr10:68956312]N	SVTYPE=BND;POS=68956312;STRANDS=+-:17;CIPOS=-4,4;CIEND=-5,1;CIPOS95=0,0;CIEND95=0,0;MATEID=151940_2;EVENT=151940;SU=17;PE=10;SR=7;ALG=PROD;AF=3.419e-05;NSAMP=1;MSQ=335.39;RECLASSIFIED;AC=1;AN=29246;NFAM=1	SVTYPE=BND;POS=68959803;STRANDS=+-:17;CIPOS=-5,1;CIEND=-4,4;CIPOS95=0,0;CIEND95=0,0;MATEID=151940_1;EVENT=151940;SECONDARY;SU=17;PE=10;SR=7;ALG=PROD;AF=3.419e-05;NSAMP=1;MSQ=335.39;RECLASSIFIED;AC=1;AN=29246;NFAM=1
chr10	68960241	68960259	chr10	68962071	68962079	151942	131.37	+	-	BND	LOW	151942_1	N	N[chr10:68962079[	151942_2	N	]chr10:68960250]N	SVTYPE=BND;POS=68960250;STRANDS=+-:14;CIPOS=-9,9;CIEND=-7,1;CIPOS95=0,0;CIEND95=0,0;MATEID=151942_2;EVENT=151942;SU=14;PE=9;SR=5;ALG=PROD;AF=3.419e-05;NSAMP=1;MSQ=131.37;RECLASSIFIED;AC=1;AN=29246;NFAM=1	SVTYPE=BND;POS=68962079;STRANDS=+-:14;CIPOS=-7,1;CIEND=-9,9;CIPOS95=0,0;CIEND95=0,0;MATEID=151942_1;EVENT=151942;SECONDARY;SU=14;PE=9;SR=5;ALG=PROD;AF=3.419e-05;NSAMP=1;MSQ=131.37;RECLASSIFIED;AC=1;AN=29246;NFAM=1
chr10	68963461	68964068	chr10	68966381	68967025	151944	11.81	+	-	BND	LOW	151944_1	N	N[chr10:68967017[	151944_2	N	]chr10:68963471]N	SVTYPE=BND;POS=68963471;STRANDS=+-:4;IMPRECISE;CIPOS=-10,597;CIEND=-635,9;CIPOS95=-2,141;CIEND95=-154,0;MATEID=151944_2;EVENT=151944;SU=4;PE=4;SR=0;ALG=PROD;AF=3.419e-05;NSAMP=1;MSQ=11.81;RECLASSIFIED;AC=1;AN=29246;NFAM=1	SVTYPE=BND;POS=68967017;STRANDS=+-:4;IMPRECISE;CIPOS=-635,9;CIEND=-10,597;CIPOS95=-154,0;CIEND95=-2,141;MATEID=151944_1;EVENT=151944;SECONDARY;SU=4;PE=4;SR=0;ALG=PROD;AF=3.419e-05;NSAMP=1;MSQ=11.81;RECLASSIFIED;AC=1;AN=29246;NFAM=1
chr10	68963469	68963474	chr10	68965361	68965380	151943	107.45	+	-	BND	LOW	151943_1	N	N[chr10:68965372[	151943_2	N	]chr10:68963472]N	SVTYPE=BND;POS=68963472;STRANDS=+-:13;CIPOS=-3,2;CIEND=-10,9;CIPOS95=0,0;CIEND95=0,0;MATEID=151943_2;EVENT=151943;SU=13;PE=2;SR=11;ALG=PROD;AF=3.419e-05;NSAMP=1;MSQ=107.45;RECLASSIFIED;AC=1;AN=29246;NFAM=1	SVTYPE=BND;POS=68965372;STRANDS=+-:13;CIPOS=-10,9;CIEND=-3,2;CIPOS95=0,0;CIEND95=0,0;MATEID=151943_1;EVENT=151943;SECONDARY;SU=13;PE=2;SR=11;ALG=PROD;AF=3.419e-05;NSAMP=1;MSQ=107.45;RECLASSIFIED;AC=1;AN=29246;NFAM=1
chr10	68966359	68966369	chr10	68966689	68966700	151947	1124.51	+	-	BND	LOW	151947_1	N	N[chr10:68966695[	151947_2	N	]chr10:68966364]N	SVTYPE=BND;POS=68966364;STRANDS=+-:72;CIPOS=-5,5;CIEND=-5,6;CIPOS95=0,0;CIEND95=0,0;MATEID=151947_2;EVENT=151947;SU=72;PE=0;SR=72;ALG=PROD;AF=0.0001368;NSAMP=4;MSQ=24.04;RECLASSIFIED;AC=4;AN=29246;NFAM=4	SVTYPE=BND;POS=68966695;STRANDS=+-:72;CIPOS=-5,6;CIEND=-5,5;CIPOS95=0,0;CIEND95=0,0;MATEID=151947_1;EVENT=151947;SECONDARY;SU=72;PE=0;SR=72;ALG=PROD;AF=0.0001368;NSAMP=4;MSQ=24.04;RECLASSIFIED;AC=4;AN=29246;NFAM=4
chr10	68967200	68967205	chr10	68968967	68968971	151948	179.4	+	-	BND	LOW	151948_1	N	N[chr10:68968971[	151948_2	N	]chr10:68967203]N	SVTYPE=BND;POS=68967203;STRANDS=+-:14;CIPOS=-3,2;CIEND=-3,1;CIPOS95=0,0;CIEND95=0,0;MATEID=151948_2;EVENT=151948;SU=14;PE=4;SR=10;ALG=PROD;AF=3.419e-05;NSAMP=1;MSQ=179.4;RECLASSIFIED;AC=1;AN=29246;NFAM=1	SVTYPE=BND;POS=68968971;STRANDS=+-:14;CIPOS=-3,1;CIEND=-3,2;CIPOS95=0,0;CIEND95=0,0;MATEID=151948_1;EVENT=151948;SECONDARY;SU=14;PE=4;SR=10;ALG=PROD;AF=3.419e-05;NSAMP=1;MSQ=179.4;RECLASSIFIED;AC=1;AN=29246;NFAM=1
chr10	68968033	68968049	chr10	68968287	68968305	151949	180.64	+	-	BND	LOW	151949_1	N	N[chr10:68968298[	151949_2	N	]chr10:68968042]N	SVTYPE=BND;POS=68968042;STRANDS=+-:35;CIPOS=-9,7;CIEND=-10,8;CIPOS95=0,0;CIEND95=0,0;MATEID=151949_2;EVENT=151949;SU=35;PE=0;SR=35;ALG=PROD;AF=0.0003419;NSAMP=10;MSQ=11.98;RECLASSIFIED;AC=10;AN=29246;NFAM=10	SVTYPE=BND;POS=68968298;STRANDS=+-:35;CIPOS=-10,8;CIEND=-9,7;CIPOS95=0,0;CIEND95=0,0;MATEID=151949_1;EVENT=151949;SECONDARY;SU=35;PE=0;SR=35;ALG=PROD;AF=0.0003419;NSAMP=10;MSQ=11.98;RECLASSIFIED;AC=10;AN=29246;NFAM=10
chr10	68969112	68969769	chr10	68971263	68971894	151951	221.42	+	-	BND	LOW	151951_1	N	N[chr10:68971886[	151951_2	N	]chr10:68969120]N	SVTYPE=BND;POS=68969120;STRANDS=+-:4;IMPRECISE;CIPOS=-8,649;CIEND=-622,9;CIPOS95=0,160;CIEND95=-150,0;MATEID=151951_2;EVENT=151951;SU=4;PE=4;SR=0;ALG=PROD;AF=3.419e-05;NSAMP=1;MSQ=221.42;RECLASSIFIED;AC=1;AN=29246;NFAM=1	SVTYPE=BND;POS=68971886;STRANDS=+-:4;IMPRECISE;CIPOS=-622,9;CIEND=-8,649;CIPOS95=-150,0;CIEND95=0,160;MATEID=151951_1;EVENT=151951;SECONDARY;SU=4;PE=4;SR=0;ALG=PROD;AF=3.419e-05;NSAMP=1;MSQ=221.42;RECLASSIFIED;AC=1;AN=29246;NFAM=1
chr10	68969118	68969123	chr10	68970187	68970206	151950	308.4	+	-	BND	PASS	151950_1	N	N[chr10:68970198[	151950_2	N	]chr10:68969121]N	SVTYPE=BND;POS=68969121;STRANDS=+-:17;CIPOS=-3,2;CIEND=-10,9;CIPOS95=0,0;CIEND95=0,0;MATEID=151950_2;EVENT=151950;SU=17;PE=6;SR=11;ALG=PROD;AF=3.419e-05;NSAMP=1;MSQ=308.4;RECLASSIFIED;AC=1;AN=29246;NFAM=1	SVTYPE=BND;POS=68970198;STRANDS=+-:17;CIPOS=-10,9;CIEND=-3,2;CIPOS95=0,0;CIEND95=0,0;MATEID=151950_1;EVENT=151950;SECONDARY;SU=17;PE=6;SR=11;ALG=PROD;AF=3.419e-05;NSAMP=1;MSQ=308.4;RECLASSIFIED;AC=1;AN=29246;NFAM=1
chr10	68970341	68970360	chr10	68971875	68971894	151952	128.36	+	-	BND	LOW	151952_1	N	N[chr10:68971886[	151952_2	N	]chr10:68970351]N	SVTYPE=BND;POS=68970351;STRANDS=+-:13;CIPOS=-10,9;CIEND=-10,9;CIPOS95=0,0;CIEND95=0,0;MATEID=151952_2;EVENT=151952;SU=13;PE=3;SR=10;ALG=PROD;AF=3.419e-05;NSAMP=1;MSQ=128.36;RECLASSIFIED;AC=1;AN=29246;NFAM=1	SVTYPE=BND;POS=68971886;STRANDS=+-:13;CIPOS=-10,9;CIEND=-10,9;CIPOS95=0,0;CIEND95=0,0;MATEID=151952_1;EVENT=151952;SECONDARY;SU=13;PE=3;SR=10;ALG=PROD;AF=3.419e-05;NSAMP=1;MSQ=128.36;RECLASSIFIED;AC=1;AN=29246;NFAM=1
chr10	68974360	68974881	chr14	22638573	22639208	19561	122.81	-	-	BND	LOW	19561_1	N	[chr14:22639180[N	19561_2	N	[chr10:68974853[N	SVTYPE=BND;POS=68974853;STRANDS=--:4;IMPRECISE;CIPOS=-492,29;CIEND=-606,29;CIPOS95=-137,29;CIEND95=-124,29;MATEID=19561_2;EVENT=19561;SU=4;PE=4;SR=0;ALG=PROD;AF=3.419e-05;NSAMP=1;MSQ=122.8;AC=1;AN=29246;NFAM=1	SVTYPE=BND;POS=22639180;STRANDS=--:4;IMPRECISE;CIPOS=-606,29;CIEND=-492,29;CIPOS95=-124,29;CIEND95=-137,29;MATEID=19561_1;EVENT=19561;SECONDARY;SU=4;PE=4;SR=0;ALG=PROD;AF=3.419e-05;NSAMP=1;MSQ=122.8;AC=1;AN=29246;NFAM=1
chr10	68974734	68974753	chr10	68977514	68977533	151953	104.51	+	-	BND	LOW	151953_1	N	N[chr10:68977525[	151953_2	N	]chr10:68974744]N	SVTYPE=BND;POS=68974744;STRANDS=+-:10;CIPOS=-10,9;CIEND=-10,9;CIPOS95=0,0;CIEND95=0,0;MATEID=151953_2;EVENT=151953;SU=10;PE=0;SR=10;ALG=PROD;AF=3.419e-05;NSAMP=1;MSQ=104.51;RECLASSIFIED;AC=1;AN=29246;NFAM=1	SVTYPE=BND;POS=68977525;STRANDS=+-:10;CIPOS=-10,9;CIEND=-10,9;CIPOS95=0,0;CIEND95=0,0;MATEID=151953_1;EVENT=151953;SECONDARY;SU=10;PE=0;SR=10;ALG=PROD;AF=3.419e-05;NSAMP=1;MSQ=104.51;RECLASSIFIED;AC=1;AN=29246;NFAM=1
chr10	68977684	68977693	chr10	68978833	68978848	151954	338.33	+	-	BND	PASS	151954_1	N	N[chr10:68978840[	151954_2	N	]chr10:68977689]N	SVTYPE=BND;POS=68977689;STRANDS=+-:7;CIPOS=-5,4;CIEND=-6,9;CIPOS95=0,0;CIEND95=0,0;MATEID=151954_2;EVENT=151954;SU=7;PE=0;SR=7;ALG=PROD;AF=3.419e-05;NSAMP=1;MSQ=338.33;RECLASSIFIED;AC=1;AN=29246;NFAM=1	SVTYPE=BND;POS=68978840;STRANDS=+-:7;CIPOS=-6,9;CIEND=-5,4;CIPOS95=0,0;CIEND95=0,0;MATEID=151954_1;EVENT=151954;SECONDARY;SU=7;PE=0;SR=7;ALG=PROD;AF=3.419e-05;NSAMP=1;MSQ=338.33;RECLASSIFIED;AC=1;AN=29246;NFAM=1
chr10	68979760	68979777	chr10	68979809	68979826	151956	152.9	+	-	BND	LOW	151956_1	N	N[chr10:68979819[	151956_2	N	]chr10:68979769]N	SVTYPE=BND;POS=68979769;STRANDS=+-:4;CIPOS=-9,8;CIEND=-9,8;CIPOS95=0,0;CIEND95=0,0;MATEID=151956_2;EVENT=151956;SU=4;PE=0;SR=4;ALG=PROD;AF=3.419e-05;NSAMP=1;MSQ=152.86;RECLASSIFIED;AC=1;AN=29246;NFAM=1	SVTYPE=BND;POS=68979819;STRANDS=+-:4;CIPOS=-9,8;CIEND=-9,8;CIPOS95=0,0;CIEND95=0,0;MATEID=151956_1;EVENT=151956;SECONDARY;SU=4;PE=0;SR=4;ALG=PROD;AF=3.419e-05;NSAMP=1;MSQ=152.86;RECLASSIFIED;AC=1;AN=29246;NFAM=1
chr10	68987039	68987098	chr10	69010090	69010149	463650	407.75	-	+	DUP	PASS	463650	N	<DUP>	.	.	.	SVTYPE=DUP;POS=68987069;SVLEN=23051;END=69010120;STRANDS=-+:35;CIPOS=-30,29;CIEND=-30,29;CIPOS95=0,0;CIEND95=0,0;SU=35;PE=19;SR=16;ALG=PROD;AF=0.0001026;NSAMP=2;MSQ=203.43;AC=3;AN=29246;NFAM=1	.
chr10	68998431	68998450	chr10	68998492	68998511	550650	128.16	-	-	BND	LOW	550650_1	N	[chr10:68998503[N	550650_2	N	[chr10:68998442[N	SVTYPE=BND;POS=68998442;STRANDS=--:5;CIPOS=-10,9;CIEND=-10,9;CIPOS95=0,0;CIEND95=0,0;MATEID=550650_2;EVENT=550650;SU=5;PE=0;SR=5;ALG=PROD;AF=0.0003077;NSAMP=9;MSQ=13.47;AC=9;AN=29246;NFAM=9	SVTYPE=BND;POS=68998503;STRANDS=--:5;CIPOS=-10,9;CIEND=-10,9;CIPOS95=0,0;CIEND95=0,0;MATEID=550650_1;EVENT=550650;SECONDARY;SU=5;PE=0;SR=5;ALG=PROD;AF=0.0003077;NSAMP=9;MSQ=13.47;AC=9;AN=29246;NFAM=9
chr10	68999178	68999684	chr10	69055493	69055770	151958	212.66	+	-	DEL	PASS	151958	N	<DEL>	.	.	.	SVTYPE=DEL;POS=68999188;SVLEN=-56573;END=69055761;STRANDS=+-:10;IMPRECISE;CIPOS=-10,496;CIEND=-268,9;CIPOS95=0,84;CIEND95=-49,3;SU=10;PE=10;SR=0;ALG=PROD;AF=3.419e-05;NSAMP=1;MSQ=212.66;AC=1;AN=29246;NFAM=1	.
chr10	69002657	69002663	chr10	69002944	69002953	151959	732.85	+	-	BND	LOW	151959_1	N	N[chr10:69002950[	151959_2	N	]chr10:69002659]N	SVTYPE=BND;POS=69002659;STRANDS=+-:90;CIPOS=-2,4;CIEND=-5,4;CIPOS95=0,0;CIEND95=0,0;MATEID=151959_2;EVENT=151959;SU=90;PE=0;SR=90;ALG=PROD;AF=0.0003419;NSAMP=10;MSQ=20.15;RECLASSIFIED;AC=10;AN=29246;NFAM=10	SVTYPE=BND;POS=69002950;STRANDS=+-:90;CIPOS=-5,4;CIEND=-2,4;CIPOS95=0,0;CIEND95=0,0;MATEID=151959_1;EVENT=151959;SECONDARY;SU=90;PE=0;SR=90;ALG=PROD;AF=0.0003419;NSAMP=10;MSQ=20.15;RECLASSIFIED;AC=10;AN=29246;NFAM=10
chr10	69011662	69011678	chr10	69011932	69011947	151960	1255.78	+	-	BND	LOW	151960_1	N	N[chr10:69011942[	151960_2	N	]chr10:69011669]N	SVTYPE=BND;POS=69011669;STRANDS=+-:37;CIPOS=-7,9;CIEND=-9,6;CIPOS95=0,0;CIEND95=0,0;MATEID=151960_2;EVENT=151960;SU=37;PE=0;SR=37;ALG=PROD;AF=0.0007864;NSAMP=23;MSQ=13.58;RECLASSIFIED;AC=23;AN=29246;NFAM=23	SVTYPE=BND;POS=69011942;STRANDS=+-:37;CIPOS=-9,6;CIEND=-7,9;CIPOS95=0,0;CIEND95=0,0;MATEID=151960_1;EVENT=151960;SECONDARY;SU=37;PE=0;SR=37;ALG=PROD;AF=0.0007864;NSAMP=23;MSQ=13.58;RECLASSIFIED;AC=23;AN=29246;NFAM=23
chr10	69021012	69021066	chr10	69021272	69021329	151961	103.05	+	-	BND	LOW	151961_1	N	N[chr10:69021302[	151961_2	N	]chr10:69021039]N	SVTYPE=BND;POS=69021039;STRANDS=+-:9;IMPRECISE;CIPOS=-27,27;CIEND=-29,28;CIPOS95=-1,1;CIEND95=0,0;MATEID=151961_2;EVENT=151961;SU=9;PE=0;SR=9;ALG=PROD;AF=0.000171;NSAMP=5;MSQ=10.99;RECLASSIFIED;AC=5;AN=29246;NFAM=5	SVTYPE=BND;POS=69021302;STRANDS=+-:9;IMPRECISE;CIPOS=-29,28;CIEND=-27,27;CIPOS95=0,0;CIEND95=-1,1;MATEID=151961_1;EVENT=151961;SECONDARY;SU=9;PE=0;SR=9;ALG=PROD;AF=0.000171;NSAMP=5;MSQ=10.99;RECLASSIFIED;AC=5;AN=29246;NFAM=5
chr10	69024272	69024280	chr10	69026410	69026417	151962	8053.09	+	-	BND	PASS	151962_1	N	N[chr10:69026416[	151962_2	N	]chr10:69024276]N	SVTYPE=BND;POS=69024276;STRANDS=+-:285;CIPOS=-4,4;CIEND=-5,2;CIPOS95=0,0;CIEND95=0,0;MATEID=151962_2;EVENT=151962;SU=285;PE=209;SR=76;ALG=PROD;AF=0.0001368;NSAMP=4;MSQ=522.24;RECLASSIFIED;AC=4;AN=29246;NFAM=4	SVTYPE=BND;POS=69026416;STRANDS=+-:285;CIPOS=-5,2;CIEND=-4,4;CIPOS95=0,0;CIEND95=0,0;MATEID=151962_1;EVENT=151962;SECONDARY;SU=285;PE=209;SR=76;ALG=PROD;AF=0.0001368;NSAMP=4;MSQ=522.24;RECLASSIFIED;AC=4;AN=29246;NFAM=4
chr10	69024993	69025439	chr10	69025834	69026222	550651	6.8	-	-	BND	LOW	550651_1	N	[chr10:69026214[N	550651_2	N	[chr10:69025431[N	SVTYPE=BND;POS=69025431;STRANDS=--:5;IMPRECISE;CIPOS=-437,9;CIEND=-379,9;CIPOS95=-126,2;CIEND95=-69,2;MATEID=550651_2;EVENT=550651;SU=5;PE=5;SR=0;ALG=PROD;AF=3.419e-05;NSAMP=1;MSQ=6.78;AC=1;AN=29246;NFAM=1	SVTYPE=BND;POS=69026214;STRANDS=--:5;IMPRECISE;CIPOS=-379,9;CIEND=-437,9;CIPOS95=-69,2;CIEND95=-126,2;MATEID=550651_1;EVENT=550651;SECONDARY;SU=5;PE=5;SR=0;ALG=PROD;AF=3.419e-05;NSAMP=1;MSQ=6.78;AC=1;AN=29246;NFAM=1
chr10	69026605	69026605	chr10	69027556	69027556	151963	9.44481e+06	+	-	DEL	PASS	151963	N	<DEL>	.	.	.	SVTYPE=DEL;POS=69026605;SVLEN=-951;END=69027556;STRANDS=+-:311843;CIPOS=0,0;CIEND=0,0;CIPOS95=0,0;CIEND95=0,0;SU=311843;PE=260932;SR=50911;AF=0.3837;NSAMP=9020;MSQ=579.96;MEDGQR=13.5;Q10GQR=3.74;AC=11221;AN=29246;NFAM=8408	.
chr10	69033224	69033226	chr10	69033976	69033978	463652	18672.5	-	+	BND	LOW	463652_1	N	]chr10:69033977]N	463652_2	N	N[chr10:69033227[	SVTYPE=BND;POS=69033227;STRANDS=-+:2050;CIPOS=-2,0;CIEND=-1,1;CIPOS95=0,0;CIEND95=0,0;MATEID=463652_2;EVENT=463652;SU=2050;PE=1673;SR=377;ALG=PROD;AF=0.004137;NSAMP=121;MSQ=127.64;RECLASSIFIED;AC=121;AN=29246;NFAM=115	SVTYPE=BND;POS=69033977;STRANDS=-+:2050;CIPOS=-1,1;CIEND=-2,0;CIPOS95=0,0;CIEND95=0,0;MATEID=463652_1;EVENT=463652;SECONDARY;SU=2050;PE=1673;SR=377;ALG=PROD;AF=0.004137;NSAMP=121;MSQ=127.64;RECLASSIFIED;AC=121;AN=29246;NFAM=115
chr10	69040721	69040775	chr10	69041163	69041221	151964	374.73	+	-	BND	LOW	151964_1	N	N[chr10:69041194[	151964_2	N	]chr10:69040749]N	SVTYPE=BND;POS=69040749;STRANDS=+-:9;CIPOS=-28,26;CIEND=-30,28;CIPOS95=0,0;CIEND95=0,0;MATEID=151964_2;EVENT=151964;SU=9;PE=0;SR=9;ALG=PROD;AF=0.0004103;NSAMP=12;MSQ=14.86;RECLASSIFIED;AC=12;AN=29246;NFAM=12	SVTYPE=BND;POS=69041194;STRANDS=+-:9;CIPOS=-30,28;CIEND=-28,26;CIPOS95=0,0;CIEND95=0,0;MATEID=151964_1;EVENT=151964;SECONDARY;SU=9;PE=0;SR=9;ALG=PROD;AF=0.0004103;NSAMP=12;MSQ=14.86;RECLASSIFIED;AC=12;AN=29246;NFAM=12
chr10	69049508	69049756	chr10	69050720	69051031	151965	1217.48	+	-	DEL	PASS	151965	N	<DEL>	.	.	.	SVTYPE=DEL;POS=69049533;SVLEN=-1459;END=69050992;STRANDS=+-:54;IMPRECISE;CIPOS=-25,223;CIEND=-272,39;CIPOS95=-10,10;CIEND95=-13,13;SU=54;PE=54;SR=0;ALG=PROD;AF=0.000171;NSAMP=5;MSQ=243.39;AC=5;AN=29246;NFAM=5	.
chr10	69049845	69050428	chr10	86504409	86504824	463653	7567.36	-	+	BND	LOW	463653_1	N	]chr10:86504440]N	463653_2	N	N[chr10:69050421[	SVTYPE=BND;POS=69050421;STRANDS=-+:87;IMPRECISE;CIPOS=-575,8;CIEND=-31,384;CIPOS95=-99,8;CIEND95=-21,21;MATEID=463653_2;EVENT=463653;SU=87;PE=87;SR=0;ALG=PROD;AF=0.01265;NSAMP=370;MSQ=13.7;RECLASSIFIED;AC=370;AN=29246;NFAM=370	SVTYPE=BND;POS=86504440;STRANDS=-+:87;IMPRECISE;CIPOS=-31,384;CIEND=-575,8;CIPOS95=-21,21;CIEND95=-99,8;MATEID=463653_1;EVENT=463653;SECONDARY;SU=87;PE=87;SR=0;ALG=PROD;AF=0.01265;NSAMP=370;MSQ=13.7;RECLASSIFIED;AC=370;AN=29246;NFAM=370
chr10	69050196	69050255	chr10	69050670	69050727	151966	2050.35	+	-	BND	LOW	151966_1	N	N[chr10:69050701[	151966_2	N	]chr10:69050226]N	SVTYPE=BND;POS=69050226;STRANDS=+-:54;CIPOS=-30,29;CIEND=-30,27;CIPOS95=0,0;CIEND95=0,0;MATEID=151966_2;EVENT=151966;SU=54;PE=33;SR=21;ALG=PROD;AF=0.0003761;NSAMP=11;MSQ=47.93;RECLASSIFIED;AC=11;AN=29246;NFAM=11	SVTYPE=BND;POS=69050701;STRANDS=+-:54;CIPOS=-30,27;CIEND=-30,29;CIPOS95=0,0;CIEND95=0,0;MATEID=151966_1;EVENT=151966;SECONDARY;SU=54;PE=33;SR=21;ALG=PROD;AF=0.0003761;NSAMP=11;MSQ=47.93;RECLASSIFIED;AC=11;AN=29246;NFAM=11
chr10	69050716	69050735	chr10	69050968	69050987	151967	3111.7	+	-	BND	LOW	151967_1	N	N[chr10:69050979[	151967_2	N	]chr10:69050726]N	SVTYPE=BND;POS=69050726;STRANDS=+-:7;IMPRECISE;CIPOS=-10,9;CIEND=-10,9;CIPOS95=-3,3;CIEND95=-3,3;MATEID=151967_2;EVENT=151967;SU=7;PE=6;SR=1;ALG=PROD;AF=0.0006497;NSAMP=19;MSQ=149.69;RECLASSIFIED;AC=19;AN=29246;NFAM=19	SVTYPE=BND;POS=69050979;STRANDS=+-:7;IMPRECISE;CIPOS=-10,9;CIEND=-10,9;CIPOS95=-3,3;CIEND95=-3,3;MATEID=151967_1;EVENT=151967;SECONDARY;SU=7;PE=6;SR=1;ALG=PROD;AF=0.0006497;NSAMP=19;MSQ=149.69;RECLASSIFIED;AC=19;AN=29246;NFAM=19
chr10	69051827	69051846	chr10	69053438	69053452	151968	185.67	+	-	DEL	PASS	151968	N	<DEL>	.	.	.	SVTYPE=DEL;POS=69051837;SVLEN=-1611;END=69053448;STRANDS=+-:10;IMPRECISE;CIPOS=-10,9;CIEND=-10,4;CIPOS95=-1,1;CIEND95=-1,0;SU=10;PE=8;SR=2;ALG=PROD;AF=3.419e-05;NSAMP=1;MSQ=185.67;AC=1;AN=29246;NFAM=1	.
chr10	69097337	69097350	chr10	69097726	69097737	151969	2229.46	+	-	BND	LOW	151969_1	N	N[chr10:69097733[	151969_2	N	]chr10:69097344]N	SVTYPE=BND;POS=69097344;STRANDS=+-:42;CIPOS=-7,6;CIEND=-6,5;CIPOS95=0,0;CIEND95=0,0;MATEID=151969_2;EVENT=151969;SU=42;PE=14;SR=28;ALG=PROD;AF=0.0004103;NSAMP=12;MSQ=179.09;RECLASSIFIED;AC=12;AN=29246;NFAM=11	SVTYPE=BND;POS=69097733;STRANDS=+-:42;CIPOS=-6,5;CIEND=-7,6;CIPOS95=0,0;CIEND95=0,0;MATEID=151969_1;EVENT=151969;SECONDARY;SU=42;PE=14;SR=28;ALG=PROD;AF=0.0004103;NSAMP=12;MSQ=179.09;RECLASSIFIED;AC=12;AN=29246;NFAM=11
chr10	69106467	69106712	chr10	69108246	69108469	151970	401.46	+	-	DEL	PASS	151970	N	<DEL>	.	.	.	SVTYPE=DEL;POS=69106477;SVLEN=-1983;END=69108460;STRANDS=+-:21;IMPRECISE;CIPOS=-10,235;CIEND=-214,9;CIPOS95=-3,46;CIEND95=-36,2;SU=21;PE=21;SR=0;ALG=PROD;AF=3.419e-05;NSAMP=1;MSQ=401.46;AC=1;AN=29246;NFAM=1	.
chr10	69124037	69124041	chr10	69124143	69124146	151976	374.73	+	-	BND	PASS	151976_1	N	N[chr10:69124146[	151976_2	N	]chr10:69124040]N	SVTYPE=BND;POS=69124040;STRANDS=+-:15;CIPOS=-3,1;CIEND=-2,1;CIPOS95=0,0;CIEND95=0,0;MATEID=151976_2;EVENT=151976;SU=15;PE=0;SR=15;ALG=PROD;AF=3.419e-05;NSAMP=1;MSQ=374.72;RECLASSIFIED;AC=1;AN=29246;NFAM=1	SVTYPE=BND;POS=69124146;STRANDS=+-:15;CIPOS=-2,1;CIEND=-3,1;CIPOS95=0,0;CIEND95=0,0;MATEID=151976_1;EVENT=151976;SECONDARY;SU=15;PE=0;SR=15;ALG=PROD;AF=3.419e-05;NSAMP=1;MSQ=374.72;RECLASSIFIED;AC=1;AN=29246;NFAM=1
chr10	69128237	69128356	chr10	69128952	69129017	550652	19340.1	+	+	INV	LOW	550652	N	<INV>	.	.	.	SVTYPE=INV;POS=69128247;SVLEN=715;END=69128962;STRANDS=++:2,--:2;IMPRECISE;CIPOS=-10,109;CIEND=-10,55;CIPOS95=-2,75;CIEND95=0,45;SU=4;PE=4;SR=0;ALG=PROD;AF=0.01795;NSAMP=525;MSQ=22.05;AC=525;AN=29246;NFAM=520	.
chr10	69149474	69150143	chr10	69150827	69151496	550653	17.85	-	-	BND	LOW	550653_1	N	[chr10:69151488[N	550653_2	N	[chr10:69150135[N	SVTYPE=BND;POS=69150135;STRANDS=--:5;IMPRECISE;CIPOS=-660,9;CIEND=-660,9;CIPOS95=-338,2;CIEND95=-338,2;MATEID=550653_2;EVENT=550653;SU=5;PE=5;SR=0;ALG=PROD;AF=3.419e-05;NSAMP=1;MSQ=17.85;AC=1;AN=29246;NFAM=1	SVTYPE=BND;POS=69151488;STRANDS=--:5;IMPRECISE;CIPOS=-660,9;CIEND=-660,9;CIPOS95=-338,2;CIEND95=-338,2;MATEID=550653_1;EVENT=550653;SECONDARY;SU=5;PE=5;SR=0;ALG=PROD;AF=3.419e-05;NSAMP=1;MSQ=17.85;AC=1;AN=29246;NFAM=1
chr10	69150345	69150363	chr10	69150638	69150657	151977	3651.75	+	-	BND	LOW	151977_1	N	N[chr10:69150649[	151977_2	N	]chr10:69150354]N	SVTYPE=BND;POS=69150354;STRANDS=+-:5;IMPRECISE;CIPOS=-9,9;CIEND=-10,9;CIPOS95=0,1;CIEND95=0,0;MATEID=151977_2;EVENT=151977;SU=5;PE=0;SR=5;ALG=PROD;AF=0.0005813;NSAMP=17;MSQ=24.92;RECLASSIFIED;AC=17;AN=29246;NFAM=17	SVTYPE=BND;POS=69150649;STRANDS=+-:5;IMPRECISE;CIPOS=-10,9;CIEND=-9,9;CIPOS95=0,0;CIEND95=0,1;MATEID=151977_1;EVENT=151977;SECONDARY;SU=5;PE=0;SR=5;ALG=PROD;AF=0.0005813;NSAMP=17;MSQ=24.92;RECLASSIFIED;AC=17;AN=29246;NFAM=17
chr10	69151445	69151462	chr20	44023441	44023458	21693	181.08	-	+	BND	LOW	21693_1	N	]chr20:44023450]N	21693_2	N	N[chr10:69151456[	SVTYPE=BND;POS=69151456;STRANDS=-+:4;IMPRECISE;CIPOS=-10,7;CIEND=-9,8;CIPOS95=-2,0;CIEND95=0,0;MATEID=21693_2;EVENT=21693;SU=4;PE=0;SR=4;ALG=PROD;AF=0.0002735;NSAMP=7;MSQ=22.55;AC=8;AN=29246;NFAM=7	SVTYPE=BND;POS=44023450;STRANDS=-+:4;IMPRECISE;CIPOS=-9,8;CIEND=-10,7;CIPOS95=0,0;CIEND95=-2,0;MATEID=21693_1;EVENT=21693;SECONDARY;SU=4;PE=0;SR=4;ALG=PROD;AF=0.0002735;NSAMP=7;MSQ=22.55;AC=8;AN=29246;NFAM=7
chr10	69152819	69152930	chr10	69153108	69153166	550654	9.41	+	+	INV	LOW	550654	N	<INV>	.	.	.	SVTYPE=INV;POS=69152898;SVLEN=224;END=69153122;STRANDS=++:2,--:2;IMPRECISE;CIPOS=-79,32;CIEND=-14,44;CIPOS95=-65,23;CIEND95=-14,33;SU=4;PE=4;SR=0;ALG=PROD;AF=3.419e-05;NSAMP=1;MSQ=9.36;AC=1;AN=29246;NFAM=1	.
chr10	69166882	69166899	chr10	69167137	69167154	151978	442.65	+	-	BND	LOW	151978_1	N	N[chr10:69167147[	151978_2	N	]chr10:69166891]N	SVTYPE=BND;POS=69166891;STRANDS=+-:4;CIPOS=-9,8;CIEND=-9,8;CIPOS95=0,0;CIEND95=0,0;MATEID=151978_2;EVENT=151978;SU=4;PE=0;SR=4;ALG=PROD;AF=0.0002393;NSAMP=7;MSQ=16.57;RECLASSIFIED;AC=7;AN=29246;NFAM=7	SVTYPE=BND;POS=69167147;STRANDS=+-:4;CIPOS=-9,8;CIEND=-9,8;CIPOS95=0,0;CIEND95=0,0;MATEID=151978_1;EVENT=151978;SECONDARY;SU=4;PE=0;SR=4;ALG=PROD;AF=0.0002393;NSAMP=7;MSQ=16.57;RECLASSIFIED;AC=7;AN=29246;NFAM=7
chr10	69174972	69174991	chr10	69175391	69175410	151979	498.7	+	-	BND	LOW	151979_1	N	N[chr10:69175402[	151979_2	N	]chr10:69174982]N	SVTYPE=BND;POS=69174982;STRANDS=+-:5;CIPOS=-10,9;CIEND=-10,9;CIPOS95=0,0;CIEND95=0,0;MATEID=151979_2;EVENT=151979;SU=5;PE=0;SR=5;ALG=PROD;AF=0.000171;NSAMP=5;MSQ=85.67;RECLASSIFIED;AC=5;AN=29246;NFAM=5	SVTYPE=BND;POS=69175402;STRANDS=+-:5;CIPOS=-10,9;CIEND=-10,9;CIPOS95=0,0;CIEND95=0,0;MATEID=151979_1;EVENT=151979;SECONDARY;SU=5;PE=0;SR=5;ALG=PROD;AF=0.000171;NSAMP=5;MSQ=85.67;RECLASSIFIED;AC=5;AN=29246;NFAM=5
chr10	69175728	69176186	chr12	57836244	57836651	18981	68.69	-	-	BND	LOW	18981_1	N	[chr12:57836628[N	18981_2	N	[chr10:69176158[N	SVTYPE=BND;POS=69176158;STRANDS=--:8;IMPRECISE;CIPOS=-429,29;CIEND=-383,24;CIPOS95=-52,29;CIEND95=-77,24;MATEID=18981_2;EVENT=18981;SU=8;PE=8;SR=0;ALG=PROD;AF=3.419e-05;NSAMP=1;MSQ=68.69;AC=1;AN=29246;NFAM=1	SVTYPE=BND;POS=57836628;STRANDS=--:8;IMPRECISE;CIPOS=-383,24;CIEND=-429,29;CIPOS95=-77,24;CIEND95=-52,29;MATEID=18981_1;EVENT=18981;SECONDARY;SU=8;PE=8;SR=0;ALG=PROD;AF=3.419e-05;NSAMP=1;MSQ=68.69;AC=1;AN=29246;NFAM=1
chr10	69176207	69176306	chr14	29572810	29572909	19582	128.62	-	+	BND	LOW	19582_1	N	]chr14:29572860]N	19582_2	N	N[chr10:69176258[	SVTYPE=BND;POS=69176258;STRANDS=-+:11;IMPRECISE;CIPOS=-50,49;CIEND=-50,49;CIPOS95=-1,1;CIEND95=-1,1;MATEID=19582_2;EVENT=19582;SU=11;PE=8;SR=3;ALG=PROD;AF=3.419e-05;NSAMP=1;MSQ=128.62;AC=1;AN=29246;NFAM=1	SVTYPE=BND;POS=29572860;STRANDS=-+:11;IMPRECISE;CIPOS=-50,49;CIEND=-50,49;CIPOS95=-1,1;CIEND95=-1,1;MATEID=19582_1;EVENT=19582;SECONDARY;SU=11;PE=8;SR=3;ALG=PROD;AF=3.419e-05;NSAMP=1;MSQ=128.62;AC=1;AN=29246;NFAM=1
chr10	69176413	69176511	chr14	29572796	29572895	19583	12.11	+	-	BND	LOW	19583_1	N	N[chr14:29572847[	19583_2	N	]chr10:69176462]N	SVTYPE=BND;POS=69176462;STRANDS=+-:7;IMPRECISE;CIPOS=-49,49;CIEND=-50,49;CIPOS95=-1,1;CIEND95=-1,1;MATEID=19583_2;EVENT=19583;SU=7;PE=4;SR=3;ALG=PROD;AF=3.419e-05;NSAMP=1;MSQ=12.11;AC=1;AN=29246;NFAM=1	SVTYPE=BND;POS=29572847;STRANDS=+-:7;IMPRECISE;CIPOS=-50,49;CIEND=-49,49;CIPOS95=-1,1;CIEND95=-1,1;MATEID=19583_1;EVENT=19583;SECONDARY;SU=7;PE=4;SR=3;ALG=PROD;AF=3.419e-05;NSAMP=1;MSQ=12.11;AC=1;AN=29246;NFAM=1
chr10	69176431	69176724	chr12	57836615	57836936	18982	323.3	+	+	BND	PASS	18982_1	N	N]chr12:57836641]	18982_2	N	N]chr10:69176461]	SVTYPE=BND;POS=69176461;STRANDS=++:11;IMPRECISE;CIPOS=-30,263;CIEND=-26,295;CIPOS95=-30,38;CIEND95=-26,56;MATEID=18982_2;EVENT=18982;SU=11;PE=11;SR=0;ALG=PROD;AF=3.419e-05;NSAMP=1;MSQ=323.3;AC=1;AN=29246;NFAM=1	SVTYPE=BND;POS=57836641;STRANDS=++:11;IMPRECISE;CIPOS=-26,295;CIEND=-30,263;CIPOS95=-26,56;CIEND95=-30,38;MATEID=18982_1;EVENT=18982;SECONDARY;SU=11;PE=11;SR=0;ALG=PROD;AF=3.419e-05;NSAMP=1;MSQ=323.3;AC=1;AN=29246;NFAM=1
chr10	69185569	69185578	chr10	69185904	69185913	151980	256.42	+	-	BND	LOW	151980_1	N	N[chr10:69185910[	151980_2	N	]chr10:69185574]N	SVTYPE=BND;POS=69185574;STRANDS=+-:7;CIPOS=-5,4;CIEND=-5,4;CIPOS95=0,0;CIEND95=0,0;MATEID=151980_2;EVENT=151980;SU=7;PE=0;SR=7;ALG=PROD;AF=0.0002735;NSAMP=8;MSQ=29.43;RECLASSIFIED;AC=8;AN=29246;NFAM=8	SVTYPE=BND;POS=69185910;STRANDS=+-:7;CIPOS=-5,4;CIEND=-5,4;CIPOS95=0,0;CIEND95=0,0;MATEID=151980_1;EVENT=151980;SECONDARY;SU=7;PE=0;SR=7;ALG=PROD;AF=0.0002735;NSAMP=8;MSQ=29.43;RECLASSIFIED;AC=8;AN=29246;NFAM=8
chr10	69228094	69228108	chr10	69228185	69228196	151981	80.86	+	-	DEL	PASS	151981	N	<DEL>	.	.	.	SVTYPE=DEL;POS=69228104;SVLEN=-87;END=69228191;STRANDS=+-:6;CIPOS=-10,4;CIEND=-6,5;CIPOS95=0,0;CIEND95=0,0;SU=6;PE=0;SR=6;ALG=PROD;AF=3.419e-05;NSAMP=1;MSQ=80.84;AC=1;AN=29246;NFAM=1	.
chr10	69229216	69229257	chr10	69230300	69230342	151982	1528.31	+	-	DEL	PASS	151982	N	<DEL>	.	.	.	SVTYPE=DEL;POS=69229237;SVLEN=-1084;END=69230321;STRANDS=+-:62;CIPOS=-21,20;CIEND=-21,21;CIPOS95=0,0;CIEND95=0,0;SU=62;PE=31;SR=31;ALG=PROD;AF=3.419e-05;NSAMP=1;MSQ=260.62;AC=1;AN=29246;NFAM=1	.
chr10	69230620	69230639	chr10	69231179	69231198	550655	101.76	-	-	BND	LOW	550655_1	N	[chr10:69231190[N	550655_2	N	[chr10:69230631[N	SVTYPE=BND;POS=69230631;STRANDS=--:9;CIPOS=-10,9;CIEND=-10,9;CIPOS95=0,0;CIEND95=0,0;MATEID=550655_2;EVENT=550655;SU=9;PE=5;SR=4;ALG=PROD;AF=3.419e-05;NSAMP=1;MSQ=101.76;AC=1;AN=29246;NFAM=1	SVTYPE=BND;POS=69231190;STRANDS=--:9;CIPOS=-10,9;CIEND=-10,9;CIPOS95=0,0;CIEND95=0,0;MATEID=550655_1;EVENT=550655;SECONDARY;SU=9;PE=5;SR=4;ALG=PROD;AF=3.419e-05;NSAMP=1;MSQ=101.76;AC=1;AN=29246;NFAM=1
chr10	69230624	69230631	chr10	69231349	69231357	550656	170.7	+	+	BND	LOW	550656_1	N	N]chr10:69231354]	550656_2	N	N]chr10:69230628]	SVTYPE=BND;POS=69230628;STRANDS=++:12;CIPOS=-4,3;CIEND=-5,3;CIPOS95=0,0;CIEND95=0,0;MATEID=550656_2;EVENT=550656;SU=12;PE=3;SR=9;ALG=PROD;AF=3.419e-05;NSAMP=1;MSQ=170.7;AC=1;AN=29246;NFAM=1	SVTYPE=BND;POS=69231354;STRANDS=++:12;CIPOS=-5,3;CIEND=-4,3;CIPOS95=0,0;CIEND95=0,0;MATEID=550656_1;EVENT=550656;SECONDARY;SU=12;PE=3;SR=9;ALG=PROD;AF=3.419e-05;NSAMP=1;MSQ=170.7;AC=1;AN=29246;NFAM=1
chr10	69233615	69233621	chr10	69233908	69233914	151983	3015.32	+	-	MEI	PASS	151983	N	<DEL:ME:SINE|Alu|AluYj4>	.	.	.	SVTYPE=MEI;POS=69233618;SVLEN=-293;END=69233911;STRANDS=+-:246;CIPOS=-3,3;CIEND=-3,3;CIPOS95=0,0;CIEND95=0,0;SU=246;PE=0;SR=246;ALG=PROD;AF=0.002599;NSAMP=76;MSQ=18.46;AC=76;AN=29246;NFAM=76	.
chr10	69238368	69238368	chr10	69238678	69238678	151984	1.5823e+07	+	-	MEI	PASS	151984	N	<DEL:ME:SINE|Alu|AluYb8>	.	.	.	SVTYPE=MEI;POS=69238368;SVLEN=-310;END=69238678;STRANDS=+-:322286;CIPOS=0,0;CIEND=0,0;CIPOS95=0,0;CIEND95=0,0;SU=322286;PE=44954;SR=277332;AF=0.5693;NSAMP=11994;MSQ=801.84;MEDGQR=3.82;Q10GQR=0.97;AC=16651;AN=29246;NFAM=11158	.
chr10	69264275	69264328	chr10	69277884	69277943	463655	565.56	-	+	DUP	PASS	463655	N	<DUP>	.	.	.	SVTYPE=DUP;POS=69264305;SVLEN=13609;END=69277914;STRANDS=-+:37;CIPOS=-30,23;CIEND=-30,29;CIPOS95=0,0;CIEND95=0,0;SU=37;PE=31;SR=6;ALG=PROD;AF=0.0001368;NSAMP=3;MSQ=188.39;AC=4;AN=29246;NFAM=3	.
chr10	69272001	69272018	chr12	7688847	7688866	18778	490304.0	+	+	BND	LOW	18778_1	N	N]chr12:7688857]	18778_2	N	N]chr10:69272009]	SVTYPE=BND;POS=69272009;STRANDS=++:5;IMPRECISE;CIPOS=-8,9;CIEND=-10,9;CIPOS95=-1,3;CIEND95=-2,3;MATEID=18778_2;EVENT=18778;SU=5;PE=4;SR=1;ALG=PROD;AF=0.2767;NSAMP=8091;MSQ=39.76;AC=8091;AN=29246;NFAM=7710	SVTYPE=BND;POS=7688857;STRANDS=++:5;IMPRECISE;CIPOS=-10,9;CIEND=-8,9;CIPOS95=-2,3;CIEND95=-1,3;MATEID=18778_1;EVENT=18778;SECONDARY;SU=5;PE=4;SR=1;ALG=PROD;AF=0.2767;NSAMP=8091;MSQ=39.76;AC=8091;AN=29246;NFAM=7710
chr10	69274627	69274646	chr10	69312403	69312411	463657	151.33	-	+	DUP	PASS	463657	N	<DUP>	.	.	.	SVTYPE=DUP;POS=69274637;SVLEN=37770;END=69312407;STRANDS=-+:13;CIPOS=-10,9;CIEND=-4,4;CIPOS95=0,0;CIEND95=0,0;SU=13;PE=7;SR=6;ALG=PROD;AF=3.419e-05;NSAMP=1;MSQ=150.9;AC=1;AN=29246;NFAM=1	.
chr10	69283101	69283109	chr10	69283406	69283413	151985	5028.94	+	-	BND	LOW	151985_1	N	N[chr10:69283410[	151985_2	N	]chr10:69283105]N	SVTYPE=BND;POS=69283105;STRANDS=+-:177;CIPOS=-4,4;CIEND=-3,4;CIPOS95=0,0;CIEND95=0,0;MATEID=151985_2;EVENT=151985;SU=177;PE=0;SR=177;ALG=PROD;AF=0.002667;NSAMP=78;MSQ=24.89;RECLASSIFIED;AC=78;AN=29246;NFAM=78	SVTYPE=BND;POS=69283410;STRANDS=+-:177;CIPOS=-3,4;CIEND=-4,4;CIPOS95=0,0;CIEND95=0,0;MATEID=151985_1;EVENT=151985;SECONDARY;SU=177;PE=0;SR=177;ALG=PROD;AF=0.002667;NSAMP=78;MSQ=24.89;RECLASSIFIED;AC=78;AN=29246;NFAM=78
chr10	69293891	69294101	chr10	69312518	69312825	463658	198.94	-	+	DUP	PASS	463658	N	<DUP>	.	.	.	SVTYPE=DUP;POS=69294096;SVLEN=18432;END=69312528;STRANDS=-+:18;IMPRECISE;CIPOS=-205,5;CIEND=-10,297;CIPOS95=-41,0;CIEND95=0,41;SU=18;PE=18;SR=0;ALG=PROD;AF=3.419e-05;NSAMP=1;MSQ=198.32;AC=1;AN=29246;NFAM=1	.
chr10	69295304	69295319	chr10	69295431	69296112	550657	30.63	+	+	BND	LOW	550657_1	N	N]chr10:69295441]	550657_2	N	N]chr10:69295314]	SVTYPE=BND;POS=69295314;STRANDS=++:4;IMPRECISE;CIPOS=-10,5;CIEND=-10,671;CIPOS95=-10,5;CIEND95=-2,158;MATEID=550657_2;EVENT=550657;SU=4;PE=4;SR=0;ALG=PROD;AF=6.839e-05;NSAMP=2;MSQ=14.28;AC=2;AN=29246;NFAM=2	SVTYPE=BND;POS=69295441;STRANDS=++:4;IMPRECISE;CIPOS=-10,671;CIEND=-10,5;CIPOS95=-2,158;CIEND95=-10,5;MATEID=550657_1;EVENT=550657;SECONDARY;SU=4;PE=4;SR=0;ALG=PROD;AF=6.839e-05;NSAMP=2;MSQ=14.28;AC=2;AN=29246;NFAM=2
chr10	69297617	69297617	chr10	69300785	69300785	151986	246424.0	+	-	DEL	PASS	151986	N	<DEL>	.	.	.	SVTYPE=DEL;POS=69297617;SVLEN=-3168;END=69300785;STRANDS=+-:9993;CIPOS=0,0;CIEND=0,0;CIPOS95=0,0;CIEND95=0,0;SU=9993;PE=6339;SR=3654;ALG=PROD;AF=0.01662;NSAMP=478;MSQ=443.13;MEDGQR=4.35;Q10GQR=4.12;AC=486;AN=29246;NFAM=469	.
chr10	69303368	69303425	chr10	69303689	69303739	151987	156.24	+	-	BND	LOW	151987_1	N	N[chr10:69303712[	151987_2	N	]chr10:69303397]N	SVTYPE=BND;POS=69303397;STRANDS=+-:9;CIPOS=-29,28;CIEND=-22,28;CIPOS95=0,0;CIEND95=0,0;MATEID=151987_2;EVENT=151987;SU=9;PE=0;SR=9;ALG=PROD;AF=0.0002735;NSAMP=8;MSQ=12.94;RECLASSIFIED;AC=8;AN=29246;NFAM=8	SVTYPE=BND;POS=69303712;STRANDS=+-:9;CIPOS=-22,28;CIEND=-29,28;CIPOS95=0,0;CIEND95=0,0;MATEID=151987_1;EVENT=151987;SECONDARY;SU=9;PE=0;SR=9;ALG=PROD;AF=0.0002735;NSAMP=8;MSQ=12.94;RECLASSIFIED;AC=8;AN=29246;NFAM=8
chr10	69325166	69325181	chr10	69325702	69325717	463659	203.26	-	+	BND	LOW	463659_1	N	]chr10:69325708]N	463659_2	N	N[chr10:69325177[	SVTYPE=BND;POS=69325177;STRANDS=-+:15;IMPRECISE;CIPOS=-10,5;CIEND=-6,9;CIPOS95=-1,0;CIEND95=0,3;MATEID=463659_2;EVENT=463659;SU=15;PE=12;SR=3;ALG=PROD;AF=0.0001368;NSAMP=4;MSQ=9.25;RECLASSIFIED;AC=4;AN=29246;NFAM=4	SVTYPE=BND;POS=69325708;STRANDS=-+:15;IMPRECISE;CIPOS=-6,9;CIEND=-10,5;CIPOS95=0,3;CIEND95=-1,0;MATEID=463659_1;EVENT=463659;SECONDARY;SU=15;PE=12;SR=3;ALG=PROD;AF=0.0001368;NSAMP=4;MSQ=9.25;RECLASSIFIED;AC=4;AN=29246;NFAM=4
chr10	69332202	69332830	chr18	2614568	2615325	20925	189.55	+	+	BND	LOW	20925_1	N	N]chr18:2614597]	20925_2	N	N]chr10:69332232]	SVTYPE=BND;POS=69332232;STRANDS=++:4;IMPRECISE;CIPOS=-30,598;CIEND=-29,728;CIPOS95=-30,197;CIEND95=-29,253;MATEID=20925_2;EVENT=20925;SU=4;PE=4;SR=0;ALG=PROD;AF=6.839e-05;NSAMP=2;MSQ=7.01;AC=2;AN=29246;NFAM=2	SVTYPE=BND;POS=2614597;STRANDS=++:4;IMPRECISE;CIPOS=-29,728;CIEND=-30,598;CIPOS95=-29,253;CIEND95=-30,197;MATEID=20925_1;EVENT=20925;SECONDARY;SU=4;PE=4;SR=0;ALG=PROD;AF=6.839e-05;NSAMP=2;MSQ=7.01;AC=2;AN=29246;NFAM=2
chr10	69332333	69332938	chr19	33757534	33758221	21394	152.63	+	+	BND	LOW	21394_1	N	N]chr19:33757584]	21394_2	N	N]chr10:69332383]	SVTYPE=BND;POS=69332383;STRANDS=++:5;IMPRECISE;CIPOS=-50,555;CIEND=-50,637;CIPOS95=-50,146;CIEND95=-50,208;MATEID=21394_2;EVENT=21394;SU=5;PE=5;SR=0;ALG=PROD;AF=0.0001026;NSAMP=3;MSQ=38.98;AC=3;AN=29246;NFAM=3	SVTYPE=BND;POS=33757584;STRANDS=++:5;IMPRECISE;CIPOS=-50,637;CIEND=-50,555;CIPOS95=-50,208;CIEND95=-50,146;MATEID=21394_1;EVENT=21394;SECONDARY;SU=5;PE=5;SR=0;ALG=PROD;AF=0.0001026;NSAMP=3;MSQ=38.98;AC=3;AN=29246;NFAM=3
chr10	69332362	69332421	chr14	76358384	76358433	19753	86.9	+	+	BND	LOW	19753_1	N	N]chr14:76358409]	19753_2	N	N]chr10:69332392]	SVTYPE=BND;POS=69332392;STRANDS=++:16;IMPRECISE;CIPOS=-30,29;CIEND=-25,24;CIPOS95=0,0;CIEND95=-4,4;MATEID=19753_2;EVENT=19753;SU=16;PE=12;SR=4;ALG=PROD;AF=0.0001368;NSAMP=4;MSQ=19.92;AC=4;AN=29246;NFAM=4	SVTYPE=BND;POS=76358409;STRANDS=++:16;IMPRECISE;CIPOS=-25,24;CIEND=-30,29;CIPOS95=-4,4;CIEND95=0,0;MATEID=19753_1;EVENT=19753;SECONDARY;SU=16;PE=12;SR=4;ALG=PROD;AF=0.0001368;NSAMP=4;MSQ=19.92;AC=4;AN=29246;NFAM=4
chr10	69332367	69332416	chrX	47502098	47502147	22332	218552.0	+	-	BND	LOW	22332_1	N	N[chrX:47502124[	22332_2	N	]chr10:69332392]N	SVTYPE=BND;POS=69332392;STRANDS=+-:17;CIPOS=-25,24;CIEND=-25,24;CIPOS95=0,0;CIEND95=0,0;MATEID=22332_2;EVENT=22332;SU=17;PE=0;SR=17;ALG=PROD;AF=0.08439;NSAMP=2468;MSQ=48.77;AC=2468;AN=29246;NFAM=2271	SVTYPE=BND;POS=47502124;STRANDS=+-:17;CIPOS=-25,24;CIEND=-25,24;CIPOS95=0,0;CIEND95=0,0;MATEID=22332_1;EVENT=22332;SECONDARY;SU=17;PE=0;SR=17;ALG=PROD;AF=0.08439;NSAMP=2468;MSQ=48.77;AC=2468;AN=29246;NFAM=2271
chr10	69336552	69336562	chr10	69336640	69336651	151988	1573.4	+	-	BND	LOW	151988_1	N	N[chr10:69336647[	151988_2	N	]chr10:69336558]N	SVTYPE=BND;POS=69336558;STRANDS=+-:57;CIPOS=-6,4;CIEND=-6,5;CIPOS95=0,0;CIEND95=0,0;MATEID=151988_2;EVENT=151988;SU=57;PE=0;SR=57;ALG=PROD;AF=0.0002735;NSAMP=8;MSQ=196.68;RECLASSIFIED;AC=8;AN=29246;NFAM=8	SVTYPE=BND;POS=69336647;STRANDS=+-:57;CIPOS=-6,5;CIEND=-6,4;CIPOS95=0,0;CIEND95=0,0;MATEID=151988_1;EVENT=151988;SECONDARY;SU=57;PE=0;SR=57;ALG=PROD;AF=0.0002735;NSAMP=8;MSQ=196.68;RECLASSIFIED;AC=8;AN=29246;NFAM=8
chr10	69349470	69349482	chr10	69355121	69355132	151989	221.67	+	-	DEL	PASS	151989	N	<DEL>	.	.	.	SVTYPE=DEL;POS=69349476;SVLEN=-5652;END=69355128;STRANDS=+-:12;CIPOS=-6,6;CIEND=-7,4;CIPOS95=0,0;CIEND95=0,0;SU=12;PE=7;SR=5;ALG=PROD;AF=3.419e-05;NSAMP=1;MSQ=221.67;AC=1;AN=29246;NFAM=1	.
chr10	69354129	69354132	chr10	69354599	69354605	463660	2929.83	-	+	BND	LOW	463660_1	N	]chr10:69354602]N	463660_2	N	N[chr10:69354132[	SVTYPE=BND;POS=69354132;STRANDS=-+:330;CIPOS=-2,1;CIEND=-3,3;CIPOS95=0,0;CIEND95=0,0;MATEID=463660_2;EVENT=463660;SU=330;PE=165;SR=165;ALG=PROD;AF=0.0005813;NSAMP=17;MSQ=152.97;RECLASSIFIED;AC=17;AN=29246;NFAM=16	SVTYPE=BND;POS=69354602;STRANDS=-+:330;CIPOS=-3,3;CIEND=-2,1;CIPOS95=0,0;CIEND95=0,0;MATEID=463660_1;EVENT=463660;SECONDARY;SU=330;PE=165;SR=165;ALG=PROD;AF=0.0005813;NSAMP=17;MSQ=152.97;RECLASSIFIED;AC=17;AN=29246;NFAM=16
chr10	69398949	69398963	chr10	69416459	69416463	463661	372.15	-	+	DUP	PASS	463661	N	<DUP>	.	.	.	SVTYPE=DUP;POS=69398954;SVLEN=17508;END=69416462;STRANDS=-+:34;CIPOS=-5,9;CIEND=-3,1;CIPOS95=0,0;CIEND95=0,0;SU=34;PE=20;SR=14;ALG=PROD;AF=6.839e-05;NSAMP=1;MSQ=371.83;AC=2;AN=29246;NFAM=1	.
chr10	69409857	69409874	chr12	89024426	89024443	19085	1008.97	-	+	BND	LOW	19085_1	N	]chr12:89024435]N	19085_2	N	N[chr10:69409867[	SVTYPE=BND;POS=69409867;STRANDS=-+:27;CIPOS=-9,8;CIEND=-9,8;CIPOS95=0,0;CIEND95=0,0;MATEID=19085_2;EVENT=19085;SU=27;PE=0;SR=27;ALG=PROD;AF=0.0006497;NSAMP=19;MSQ=22.91;AC=19;AN=29246;NFAM=19	SVTYPE=BND;POS=89024435;STRANDS=-+:27;CIPOS=-9,8;CIEND=-9,8;CIPOS95=0,0;CIEND95=0,0;MATEID=19085_1;EVENT=19085;SECONDARY;SU=27;PE=0;SR=27;ALG=PROD;AF=0.0006497;NSAMP=19;MSQ=22.91;AC=19;AN=29246;NFAM=19
chr10	69409916	69409916	chr15	39210188	39210188	19922	51945.5	-	-	BND	LOW	19922_1	N	[chr15:39210189[N	19922_2	N	[chr10:69409917[N	SVTYPE=BND;POS=69409917;STRANDS=--:1298;CIPOS=0,0;CIEND=0,0;CIPOS95=0,0;CIEND95=0,0;MATEID=19922_2;EVENT=19922;SU=1298;PE=0;SR=1298;ALG=PROD;AF=0.03464;NSAMP=1000;MSQ=32.15;AC=1013;AN=29246;NFAM=979	SVTYPE=BND;POS=39210189;STRANDS=--:1298;CIPOS=0,0;CIEND=0,0;CIPOS95=0,0;CIEND95=0,0;MATEID=19922_1;EVENT=19922;SECONDARY;SU=1298;PE=0;SR=1298;ALG=PROD;AF=0.03464;NSAMP=1000;MSQ=32.15;AC=1013;AN=29246;NFAM=979
chr10	69416253	69416293	chr10	69416890	69416936	151993	1462.82	+	-	DEL	PASS	151993	N	<DEL>	.	.	.	SVTYPE=DEL;POS=69416273;SVLEN=-641;END=69416914;STRANDS=+-:61;CIPOS=-20,20;CIEND=-24,22;CIPOS95=0,0;CIEND95=0,0;SU=61;PE=35;SR=26;ALG=PROD;AF=6.839e-05;NSAMP=2;MSQ=731.41;AC=2;AN=29246;NFAM=2	.
chr10	69420683	69421079	chr17	27213330	27213819	20677	5321.96	-	+	BND	LOW	20677_1	N	]chr17:27213357]N	20677_2	N	N[chr10:69421051[	SVTYPE=BND;POS=69421051;STRANDS=-+:17;IMPRECISE;CIPOS=-367,29;CIEND=-27,462;CIPOS95=-46,29;CIEND95=-27,140;MATEID=20677_2;EVENT=20677;SU=17;PE=17;SR=0;ALG=PROD;AF=0.005471;NSAMP=157;MSQ=27.45;AC=160;AN=29246;NFAM=157	SVTYPE=BND;POS=27213357;STRANDS=-+:17;IMPRECISE;CIPOS=-27,462;CIEND=-367,29;CIPOS95=-27,140;CIEND95=-46,29;MATEID=20677_1;EVENT=20677;SECONDARY;SU=17;PE=17;SR=0;ALG=PROD;AF=0.005471;NSAMP=157;MSQ=27.45;AC=160;AN=29246;NFAM=157
chr10	69421037	69421117	chr17	27211208	27211283	20670	359.73	+	-	BND	LOW	20670_1	N	N[chr17:27211259[	20670_2	N	]chr10:69421068]N	SVTYPE=BND;POS=69421068;STRANDS=+-:16;IMPRECISE;CIPOS=-31,49;CIEND=-50,25;CIPOS95=-1,1;CIEND95=-1,1;MATEID=20670_2;EVENT=20670;SU=16;PE=14;SR=2;ALG=PROD;AF=0.0001026;NSAMP=3;MSQ=96.85;AC=3;AN=29246;NFAM=3	SVTYPE=BND;POS=27211259;STRANDS=+-:16;IMPRECISE;CIPOS=-50,25;CIEND=-31,49;CIPOS95=-1,1;CIEND95=-1,1;MATEID=20670_1;EVENT=20670;SECONDARY;SU=16;PE=14;SR=2;ALG=PROD;AF=0.0001026;NSAMP=3;MSQ=96.85;AC=3;AN=29246;NFAM=3
chr10	69422081	69422099	chr10	69422922	69422941	550658	191.49	-	-	BND	LOW	550658_1	N	[chr10:69422933[N	550658_2	N	[chr10:69422092[N	SVTYPE=BND;POS=69422092;STRANDS=--:16;CIPOS=-10,8;CIEND=-10,9;CIPOS95=0,0;CIEND95=0,0;MATEID=550658_2;EVENT=550658;SU=16;PE=10;SR=6;ALG=PROD;AF=3.419e-05;NSAMP=1;MSQ=191.49;AC=1;AN=29246;NFAM=1	SVTYPE=BND;POS=69422933;STRANDS=--:16;CIPOS=-10,9;CIEND=-10,8;CIPOS95=0,0;CIEND95=0,0;MATEID=550658_1;EVENT=550658;SECONDARY;SU=16;PE=10;SR=6;ALG=PROD;AF=3.419e-05;NSAMP=1;MSQ=191.49;AC=1;AN=29246;NFAM=1
chr10	69422082	69422101	chr10	69423139	69423158	550659	59.61	+	+	BND	LOW	550659_1	N	N]chr10:69423149]	550659_2	N	N]chr10:69422092]	SVTYPE=BND;POS=69422092;STRANDS=++:10;CIPOS=-10,9;CIEND=-10,9;CIPOS95=0,0;CIEND95=0,0;MATEID=550659_2;EVENT=550659;SU=10;PE=5;SR=5;ALG=PROD;AF=3.419e-05;NSAMP=1;MSQ=59.61;AC=1;AN=29246;NFAM=1	SVTYPE=BND;POS=69423149;STRANDS=++:10;CIPOS=-10,9;CIEND=-10,9;CIPOS95=0,0;CIEND95=0,0;MATEID=550659_1;EVENT=550659;SECONDARY;SU=10;PE=5;SR=5;ALG=PROD;AF=3.419e-05;NSAMP=1;MSQ=59.61;AC=1;AN=29246;NFAM=1
chr10	69424588	69424635	chr10	69424860	69424907	151995	1340.75	+	-	MEI	PASS	151995	N	<DEL:ME:SINE|Alu|AluSx1>	.	.	.	SVTYPE=MEI;POS=69424612;SVLEN=-272;END=69424884;STRANDS=+-:31;CIPOS=-24,23;CIEND=-24,23;CIPOS95=0,0;CIEND95=0,0;SU=31;PE=0;SR=31;ALG=PROD;AF=0.000171;NSAMP=5;MSQ=199.97;AC=5;AN=29246;NFAM=4	.
chr10	69427247	69427266	chr10	69427859	69427871	550660	29.57	+	+	INV	LOW	550660	N	<INV>	.	.	.	SVTYPE=INV;POS=69427257;SVLEN=605;END=69427862;STRANDS=++:4,--:2;IMPRECISE;CIPOS=-10,9;CIEND=-3,9;CIPOS95=-3,1;CIEND95=-1,7;SU=6;PE=5;SR=1;ALG=PROD;AF=0.0001026;NSAMP=3;MSQ=8.79;AC=3;AN=29246;NFAM=3	.
chr10	69444061	69444080	chr10	69454667	69454686	463662	85.87	-	+	DUP	PASS	463662	N	<DUP>	.	.	.	SVTYPE=DUP;POS=69444071;SVLEN=10606;END=69454677;STRANDS=-+:10;IMPRECISE;CIPOS=-10,9;CIEND=-10,9;CIPOS95=-1,0;CIEND95=-1,1;SU=10;PE=7;SR=3;ALG=PROD;AF=3.419e-05;NSAMP=1;MSQ=84.87;AC=1;AN=29246;NFAM=1	.
chr10	69450554	69450569	chr10	69450702	69450719	151996	7.17	+	-	BND	LOW	151996_1	N	N[chr10:69450712[	151996_2	N	]chr10:69450561]N	SVTYPE=BND;POS=69450561;STRANDS=+-:4;IMPRECISE;CIPOS=-7,8;CIEND=-9,8;CIPOS95=-1,3;CIEND95=0,0;MATEID=151996_2;EVENT=151996;SU=4;PE=0;SR=4;ALG=PROD;AF=3.419e-05;NSAMP=1;MSQ=6.83;RECLASSIFIED;AC=1;AN=29246;NFAM=1	SVTYPE=BND;POS=69450712;STRANDS=+-:4;IMPRECISE;CIPOS=-9,8;CIEND=-7,8;CIPOS95=0,0;CIEND95=-1,3;MATEID=151996_1;EVENT=151996;SECONDARY;SU=4;PE=0;SR=4;ALG=PROD;AF=3.419e-05;NSAMP=1;MSQ=6.83;RECLASSIFIED;AC=1;AN=29246;NFAM=1
chr10	69451847	69451861	chr10	69455336	69455353	151997	1849.44	+	-	DEL	PASS	151997	N	<DEL>	.	.	.	SVTYPE=DEL;POS=69451853;SVLEN=-3493;END=69455346;STRANDS=+-:78;CIPOS=-6,8;CIEND=-10,7;CIPOS95=0,0;CIEND95=0,0;SU=78;PE=43;SR=35;ALG=PROD;AF=0.0001368;NSAMP=4;MSQ=462.36;AC=4;AN=29246;NFAM=4	.
chr10	69454506	69454523	chr14	50387213	50387231	19646	4.64	-	+	BND	LOW	19646_1	N	]chr14:50387222]N	19646_2	N	N[chr10:69454516[	SVTYPE=BND;POS=69454516;STRANDS=-+:4;IMPRECISE;CIPOS=-9,8;CIEND=-9,9;CIPOS95=0,0;CIEND95=0,1;MATEID=19646_2;EVENT=19646;SU=4;PE=0;SR=4;ALG=PROD;AF=3.419e-05;NSAMP=1;MSQ=4.64;AC=1;AN=29246;NFAM=1	SVTYPE=BND;POS=50387222;STRANDS=-+:4;IMPRECISE;CIPOS=-9,9;CIEND=-9,8;CIPOS95=0,1;CIEND95=0,0;MATEID=19646_1;EVENT=19646;SECONDARY;SU=4;PE=0;SR=4;ALG=PROD;AF=3.419e-05;NSAMP=1;MSQ=4.64;AC=1;AN=29246;NFAM=1
chr10	69456080	69456098	chr10	114912966	114912984	463663	83.87	-	+	BND	LOW	463663_1	N	]chr10:114912975]N	463663_2	N	N[chr10:69456091[	SVTYPE=BND;POS=69456091;STRANDS=-+:4;IMPRECISE;CIPOS=-10,8;CIEND=-9,9;CIPOS95=-1,0;CIEND95=0,1;MATEID=463663_2;EVENT=463663;SU=4;PE=1;SR=3;ALG=PROD;AF=0.0002052;NSAMP=6;MSQ=7.64;RECLASSIFIED;AC=6;AN=29246;NFAM=6	SVTYPE=BND;POS=114912975;STRANDS=-+:4;IMPRECISE;CIPOS=-9,9;CIEND=-10,8;CIPOS95=0,1;CIEND95=-1,0;MATEID=463663_1;EVENT=463663;SECONDARY;SU=4;PE=1;SR=3;ALG=PROD;AF=0.0002052;NSAMP=6;MSQ=7.64;RECLASSIFIED;AC=6;AN=29246;NFAM=6
chr10	69458536	69458539	chr10	69458596	69458599	151998	329.75	+	-	BND	PASS	151998_1	N	N[chr10:69458599[	151998_2	N	]chr10:69458538]N	SVTYPE=BND;POS=69458538;STRANDS=+-:16;CIPOS=-2,1;CIEND=-2,1;CIPOS95=0,0;CIEND95=0,0;MATEID=151998_2;EVENT=151998;SU=16;PE=0;SR=16;ALG=PROD;AF=3.419e-05;NSAMP=1;MSQ=329.7;RECLASSIFIED;AC=1;AN=29246;NFAM=1	SVTYPE=BND;POS=69458599;STRANDS=+-:16;CIPOS=-2,1;CIEND=-2,1;CIPOS95=0,0;CIEND95=0,0;MATEID=151998_1;EVENT=151998;SECONDARY;SU=16;PE=0;SR=16;ALG=PROD;AF=3.419e-05;NSAMP=1;MSQ=329.7;RECLASSIFIED;AC=1;AN=29246;NFAM=1
chr10	69459673	69459720	chr10	69464799	69464844	151999	1153.91	+	-	DEL	PASS	151999	N	<DEL>	.	.	.	SVTYPE=DEL;POS=69459697;SVLEN=-5126;END=69464823;STRANDS=+-:36;CIPOS=-24,23;CIEND=-24,21;CIPOS95=0,0;CIEND95=0,0;SU=36;PE=22;SR=14;ALG=PROD;AF=6.839e-05;NSAMP=2;MSQ=576.96;AC=2;AN=29246;NFAM=2	.
chr10	69459778	69460045	chr11	3662543	3663011	18616	255.31	-	-	BND	LOW	18616_1	N	[chr11:3663002[N	18616_2	N	[chr10:69460017[N	SVTYPE=BND;POS=69460017;STRANDS=--:23;IMPRECISE;CIPOS=-238,29;CIEND=-458,10;CIPOS95=-24,24;CIEND95=-82,10;MATEID=18616_2;EVENT=18616;SU=23;PE=23;SR=0;ALG=PROD;AF=0.0001026;NSAMP=3;MSQ=51.14;AC=3;AN=29246;NFAM=3	SVTYPE=BND;POS=3663002;STRANDS=--:23;IMPRECISE;CIPOS=-458,10;CIEND=-238,29;CIPOS95=-82,10;CIEND95=-24,24;MATEID=18616_1;EVENT=18616;SECONDARY;SU=23;PE=23;SR=0;ALG=PROD;AF=0.0001026;NSAMP=3;MSQ=51.14;AC=3;AN=29246;NFAM=3
chr10	69471215	69471216	chr10	69478252	69478253	152000	34718.3	+	-	DEL	PASS	152000	N	<DEL>	.	.	.	SVTYPE=DEL;POS=69471216;SVLEN=-7037;END=69478253;STRANDS=+-:1461;CIPOS=-1,0;CIEND=-1,0;CIPOS95=0,0;CIEND95=0,0;SU=1461;PE=836;SR=625;ALG=PROD;AF=0.001265;NSAMP=37;MSQ=535.26;AC=37;AN=29246;NFAM=31	.
chr10	69496289	69496346	chr10	73489403	73489460	463664	3428.61	-	+	BND	LOW	463664_1	N	]chr10:73489432]N	463664_2	N	N[chr10:69496319[	SVTYPE=BND;POS=69496319;STRANDS=-+:8;CIPOS=-29,28;CIEND=-29,28;CIPOS95=0,0;CIEND95=0,0;MATEID=463664_2;EVENT=463664;SU=8;PE=0;SR=8;ALG=PROD;AF=0.006291;NSAMP=184;MSQ=11.36;RECLASSIFIED;AC=184;AN=29246;NFAM=183	SVTYPE=BND;POS=73489432;STRANDS=-+:8;CIPOS=-29,28;CIEND=-29,28;CIPOS95=0,0;CIEND95=0,0;MATEID=463664_1;EVENT=463664;SECONDARY;SU=8;PE=0;SR=8;ALG=PROD;AF=0.006291;NSAMP=184;MSQ=11.36;RECLASSIFIED;AC=184;AN=29246;NFAM=183
chr10	69496344	69496401	chr10	73489378	73489435	152001	14117.3	+	-	BND	LOW	152001_1	N	N[chr10:73489408[	152001_2	N	]chr10:69496373]N	SVTYPE=BND;POS=69496373;STRANDS=+-:8;CIPOS=-29,28;CIEND=-29,28;CIPOS95=0,0;CIEND95=0,0;MATEID=152001_2;EVENT=152001;SU=8;PE=0;SR=8;ALG=PROD;AF=0.01118;NSAMP=327;MSQ=30.48;RECLASSIFIED;AC=327;AN=29246;NFAM=324	SVTYPE=BND;POS=73489408;STRANDS=+-:8;CIPOS=-29,28;CIEND=-29,28;CIPOS95=0,0;CIEND95=0,0;MATEID=152001_1;EVENT=152001;SECONDARY;SU=8;PE=0;SR=8;ALG=PROD;AF=0.01118;NSAMP=327;MSQ=30.48;RECLASSIFIED;AC=327;AN=29246;NFAM=324
chr10	69503157	69503166	chr10	69503220	69503229	152003	254.8	+	-	DEL	PASS	152003	N	<DEL>	.	.	.	SVTYPE=DEL;POS=69503162;SVLEN=-63;END=69503225;STRANDS=+-:7;CIPOS=-5,4;CIEND=-5,4;CIPOS95=0,0;CIEND95=0,0;SU=7;PE=0;SR=7;ALG=PROD;AF=3.419e-05;NSAMP=1;MSQ=254.8;AC=1;AN=29246;NFAM=1	.
chr10	69516555	69516567	chr10	69516631	69516642	152004	134.82	+	-	BND	LOW	152004_1	N	N[chr10:69516638[	152004_2	N	]chr10:69516562]N	SVTYPE=BND;POS=69516562;STRANDS=+-:6;CIPOS=-7,5;CIEND=-6,5;CIPOS95=0,0;CIEND95=0,0;MATEID=152004_2;EVENT=152004;SU=6;PE=0;SR=6;ALG=PROD;AF=3.419e-05;NSAMP=1;MSQ=134.82;RECLASSIFIED;AC=1;AN=29246;NFAM=1	SVTYPE=BND;POS=69516638;STRANDS=+-:6;CIPOS=-6,5;CIEND=-7,5;CIPOS95=0,0;CIEND95=0,0;MATEID=152004_1;EVENT=152004;SECONDARY;SU=6;PE=0;SR=6;ALG=PROD;AF=3.419e-05;NSAMP=1;MSQ=134.82;RECLASSIFIED;AC=1;AN=29246;NFAM=1
chr10	69521280	69521280	chr10	69531320	69531326	152005	2.22593e+06	+	-	DEL	PASS	152005	N	<DEL>	.	.	.	SVTYPE=DEL;POS=69521280;SVLEN=-10041;END=69531321;STRANDS=+-:83299;CIPOS=0,0;CIEND=-1,5;CIPOS95=0,0;CIEND95=0,0;SU=83299;PE=80432;SR=2867;ALG=PROD;AF=0.1026;NSAMP=2777;MSQ=391.87;MEDGQR=3.35;Q10GQR=3.16;AC=3002;AN=29246;NFAM=2626	.
chr10	69525054	69525063	chr10	69525159	69525168	152006	557.95	+	-	BND	LOW	152006_1	N	N[chr10:69525165[	152006_2	N	]chr10:69525059]N	SVTYPE=BND;POS=69525059;STRANDS=+-:7;CIPOS=-5,4;CIEND=-5,4;CIPOS95=0,0;CIEND95=0,0;MATEID=152006_2;EVENT=152006;SU=7;PE=0;SR=7;ALG=PROD;AF=3.463e-05;NSAMP=1;MSQ=146.59;RECLASSIFIED;AC=1;AN=28878;NFAM=1	SVTYPE=BND;POS=69525165;STRANDS=+-:7;CIPOS=-5,4;CIEND=-5,4;CIPOS95=0,0;CIEND95=0,0;MATEID=152006_1;EVENT=152006;SECONDARY;SU=7;PE=0;SR=7;ALG=PROD;AF=3.463e-05;NSAMP=1;MSQ=146.59;RECLASSIFIED;AC=1;AN=28878;NFAM=1
chr10	69525137	69525154	chr10	69525458	69525475	550661	632.53	+	+	BND	LOW	550661_1	N	N]chr10:69525467]	550661_2	N	N]chr10:69525146]	SVTYPE=BND;POS=69525146;STRANDS=++:4;CIPOS=-9,8;CIEND=-9,8;CIPOS95=0,0;CIEND95=0,0;MATEID=550661_2;EVENT=550661;SU=4;PE=0;SR=4;ALG=PROD;AF=3.461e-05;NSAMP=1;MSQ=4.64;AC=1;AN=28890;NFAM=1	SVTYPE=BND;POS=69525467;STRANDS=++:4;CIPOS=-9,8;CIEND=-9,8;CIPOS95=0,0;CIEND95=0,0;MATEID=550661_1;EVENT=550661;SECONDARY;SU=4;PE=0;SR=4;ALG=PROD;AF=3.461e-05;NSAMP=1;MSQ=4.64;AC=1;AN=28890;NFAM=1
chr10	69527317	69527327	chr10	69531353	69531372	463665	284.02	-	+	DUP	PASS	463665	N	<DUP>	.	.	.	SVTYPE=DUP;POS=69527324;SVLEN=4039;END=69531363;STRANDS=-+:19;CIPOS=-7,3;CIEND=-10,9;CIPOS95=0,0;CIEND95=0,0;SU=19;PE=14;SR=5;ALG=PROD;AF=3.419e-05;NSAMP=1;MSQ=193.8;AC=1;AN=29246;NFAM=1	.
chr10	69530816	69530833	chr14	66150303	66150320	19718	39.75	-	-	BND	LOW	19718_1	N	[chr14:66150313[N	19718_2	N	[chr10:69530826[N	SVTYPE=BND;POS=69530826;STRANDS=--:4;CIPOS=-9,8;CIEND=-9,8;CIPOS95=0,0;CIEND95=0,0;MATEID=19718_2;EVENT=19718;SU=4;PE=0;SR=4;ALG=PROD;AF=3.419e-05;NSAMP=1;MSQ=15.11;AC=1;AN=29246;NFAM=1	SVTYPE=BND;POS=66150313;STRANDS=--:4;CIPOS=-9,8;CIEND=-9,8;CIPOS95=0,0;CIEND95=0,0;MATEID=19718_1;EVENT=19718;SECONDARY;SU=4;PE=0;SR=4;ALG=PROD;AF=3.419e-05;NSAMP=1;MSQ=15.11;AC=1;AN=29246;NFAM=1
chr10	69530823	69530829	chr12	5330464	5330468	18766	289942.0	-	+	BND	LOW	18766_1	N	]chr12:5330466]N	18766_2	N	N[chr10:69530828[	SVTYPE=BND;POS=69530828;STRANDS=-+:314;CIPOS=-4,2;CIEND=-2,2;CIPOS95=0,0;CIEND95=0,0;MATEID=18766_2;EVENT=18766;SU=314;PE=0;SR=314;ALG=PROD;AF=0.1497;NSAMP=4085;MSQ=40.25;AC=4377;AN=29246;NFAM=3853	SVTYPE=BND;POS=5330466;STRANDS=-+:314;CIPOS=-2,2;CIEND=-4,2;CIPOS95=0,0;CIEND95=0,0;MATEID=18766_1;EVENT=18766;SECONDARY;SU=314;PE=0;SR=314;ALG=PROD;AF=0.1497;NSAMP=4085;MSQ=40.25;AC=4377;AN=29246;NFAM=3853
chr10	69531998	69532012	chr10	69532481	69532500	152007	435.83	+	-	BND	LOW	152007_1	N	N[chr10:69532492[	152007_2	N	]chr10:69532006]N	SVTYPE=BND;POS=69532006;STRANDS=+-:8;CIPOS=-8,6;CIEND=-10,9;CIPOS95=0,0;CIEND95=0,0;MATEID=152007_2;EVENT=152007;SU=8;PE=3;SR=5;ALG=PROD;AF=0.0002393;NSAMP=7;MSQ=57.87;RECLASSIFIED;AC=7;AN=29246;NFAM=7	SVTYPE=BND;POS=69532492;STRANDS=+-:8;CIPOS=-10,9;CIEND=-8,6;CIPOS95=0,0;CIEND95=0,0;MATEID=152007_1;EVENT=152007;SECONDARY;SU=8;PE=3;SR=5;ALG=PROD;AF=0.0002393;NSAMP=7;MSQ=57.87;RECLASSIFIED;AC=7;AN=29246;NFAM=7
chr10	69537735	69537754	chr10	69541883	69541902	152008	650.38	+	-	DEL	PASS	152008	N	<DEL>	.	.	.	SVTYPE=DEL;POS=69537745;SVLEN=-4148;END=69541893;STRANDS=+-:30;CIPOS=-10,9;CIEND=-10,9;CIPOS95=0,0;CIEND95=0,0;SU=30;PE=14;SR=16;ALG=PROD;AF=3.419e-05;NSAMP=1;MSQ=650.38;AC=1;AN=29246;NFAM=1	.
chr10	69538885	69539447	chr17	72146695	72147177	20859	145.32	-	+	BND	LOW	20859_1	N	]chr17:72146725]N	20859_2	N	N[chr10:69539419[	SVTYPE=BND;POS=69539419;STRANDS=-+:5;IMPRECISE;CIPOS=-533,29;CIEND=-30,452;CIPOS95=-163,29;CIEND95=-30,133;MATEID=20859_2;EVENT=20859;SU=5;PE=5;SR=0;ALG=PROD;AF=0.0002052;NSAMP=6;MSQ=22.95;AC=6;AN=29246;NFAM=6	SVTYPE=BND;POS=72146725;STRANDS=-+:5;IMPRECISE;CIPOS=-30,452;CIEND=-533,29;CIPOS95=-30,133;CIEND95=-163,29;MATEID=20859_1;EVENT=20859;SECONDARY;SU=5;PE=5;SR=0;ALG=PROD;AF=0.0002052;NSAMP=6;MSQ=22.95;AC=6;AN=29246;NFAM=6
chr10	69539301	69539594	chr11	44523528	44524002	18451	3147.09	-	+	BND	LOW	18451_1	N	]chr11:44523545]N	18451_2	N	N[chr10:69539546[	SVTYPE=BND;POS=69539546;STRANDS=-+:21;IMPRECISE;CIPOS=-244,49;CIEND=-17,457;CIPOS95=-27,27;CIEND95=-17,101;MATEID=18451_2;EVENT=18451;SU=21;PE=21;SR=0;ALG=PROD;AF=0.002735;NSAMP=80;MSQ=25.03;AC=80;AN=29246;NFAM=80	SVTYPE=BND;POS=44523545;STRANDS=-+:21;IMPRECISE;CIPOS=-17,457;CIEND=-244,49;CIPOS95=-17,101;CIEND95=-27,27;MATEID=18451_1;EVENT=18451;SECONDARY;SU=21;PE=21;SR=0;ALG=PROD;AF=0.002735;NSAMP=80;MSQ=25.03;AC=80;AN=29246;NFAM=80
chr10	69539442	69540037	chr11	44522767	44523444	18448	2010.68	+	-	BND	LOW	18448_1	N	N[chr11:44523416[	18448_2	N	]chr10:69539472]N	SVTYPE=BND;POS=69539472;STRANDS=+-:4;IMPRECISE;CIPOS=-30,565;CIEND=-648,29;CIPOS95=-30,172;CIEND95=-218,29;MATEID=18448_2;EVENT=18448;SU=4;PE=4;SR=0;ALG=PROD;AF=0.002564;NSAMP=75;MSQ=18.69;AC=75;AN=29246;NFAM=75	SVTYPE=BND;POS=44523416;STRANDS=+-:4;IMPRECISE;CIPOS=-648,29;CIEND=-30,565;CIPOS95=-218,29;CIEND95=-30,172;MATEID=18448_1;EVENT=18448;SECONDARY;SU=4;PE=4;SR=0;ALG=PROD;AF=0.002564;NSAMP=75;MSQ=18.69;AC=75;AN=29246;NFAM=75
chr10	69552770	69552784	chr10	69552848	69552867	152009	80.84	+	-	DEL	PASS	152009	N	<DEL>	.	.	.	SVTYPE=DEL;POS=69552780;SVLEN=-78;END=69552858;STRANDS=+-:5;IMPRECISE;CIPOS=-10,4;CIEND=-10,9;CIPOS95=-3,0;CIEND95=0,0;SU=5;PE=0;SR=5;ALG=PROD;AF=3.419e-05;NSAMP=1;MSQ=80.84;AC=1;AN=29246;NFAM=1	.
chr10	69555215	69555215	chr10	69555309	69555309	152010	1.09833e+07	+	-	DEL	PASS	152010	N	<DEL>	.	.	.	SVTYPE=DEL;POS=69555215;SVLEN=-94;END=69555309;STRANDS=+-:400342;CIPOS=0,0;CIEND=0,0;CIPOS95=0,0;CIEND95=0,0;SU=400342;PE=1959;SR=398383;AF=0.8821;NSAMP=14188;MSQ=455.27;MEDGQR=8.42;Q10GQR=7.85;AC=25762;AN=29204;NFAM=13089	.
chr10	69560589	69560603	chr10	69563578	69563594	152011	188.74	+	-	DEL	PASS	152011	N	<DEL>	.	.	.	SVTYPE=DEL;POS=69560594;SVLEN=-2994;END=69563588;STRANDS=+-:10;IMPRECISE;CIPOS=-5,9;CIEND=-10,6;CIPOS95=-1,1;CIEND95=-1,0;SU=10;PE=7;SR=3;ALG=PROD;AF=3.419e-05;NSAMP=1;MSQ=188.74;AC=1;AN=29246;NFAM=1	.
chr10	69561178	69561186	chr10	69561272	69561291	550662	206.93	+	+	INV	LOW	550662	N	<INV>	.	.	.	SVTYPE=INV;POS=69561186;SVLEN=96;END=69561282;STRANDS=++:1,--:3;IMPRECISE;CIPOS=-8,0;CIEND=-10,9;CIPOS95=-8,0;CIEND95=-3,3;SU=4;PE=3;SR=1;ALG=PROD;AF=0.0002052;NSAMP=6;MSQ=19.59;AC=6;AN=29246;NFAM=6	.
chr10	69569696	69569738	chr10	69574769	69574812	463666	606.79	-	+	DUP	PASS	463666	N	<DUP>	.	.	.	SVTYPE=DUP;POS=69569718;SVLEN=5073;END=69574791;STRANDS=-+:63;CIPOS=-22,20;CIEND=-22,21;CIPOS95=0,0;CIEND95=0,0;SU=63;PE=32;SR=31;ALG=PROD;AF=0.0001026;NSAMP=3;MSQ=202.12;AC=3;AN=29246;NFAM=3	.
chr10	69575811	69575830	chrY	8465665	8465684	22728	49.27	-	+	BND	LOW	22728_1	N	]chrY:8465675]N	22728_2	N	N[chr10:69575822[	SVTYPE=BND;POS=69575822;STRANDS=-+:5;CIPOS=-10,9;CIEND=-10,9;CIPOS95=0,0;CIEND95=0,0;MATEID=22728_2;EVENT=22728;SU=5;PE=0;SR=5;ALG=PROD;AF=3.419e-05;NSAMP=1;MSQ=15.04;AC=1;AN=29246;NFAM=1	SVTYPE=BND;POS=8465675;STRANDS=-+:5;CIPOS=-10,9;CIEND=-10,9;CIPOS95=0,0;CIEND95=0,0;MATEID=22728_1;EVENT=22728;SECONDARY;SU=5;PE=0;SR=5;ALG=PROD;AF=3.419e-05;NSAMP=1;MSQ=15.04;AC=1;AN=29246;NFAM=1
chr10	69579330	69579347	chr10	69588141	69588158	152012	197.75	+	-	DEL	PASS	152012	N	<DEL>	.	.	.	SVTYPE=DEL;POS=69579338;SVLEN=-8813;END=69588151;STRANDS=+-:9;IMPRECISE;CIPOS=-8,9;CIEND=-10,7;CIPOS95=-1,1;CIEND95=-1,0;SU=9;PE=7;SR=2;ALG=PROD;AF=3.419e-05;NSAMP=1;MSQ=197.75;AC=1;AN=29246;NFAM=1	.
chr10	69583455	69583497	chr10	69609231	69609273	152013	2440.01	+	-	DEL	PASS	152013	N	<DEL>	.	.	.	SVTYPE=DEL;POS=69583477;SVLEN=-25776;END=69609253;STRANDS=+-:101;CIPOS=-22,20;CIEND=-22,20;CIPOS95=0,0;CIEND95=0,0;SU=101;PE=53;SR=48;ALG=PROD;AF=6.839e-05;NSAMP=2;MSQ=867.8;AC=2;AN=29246;NFAM=2	.
chr10	69594922	69595778	chr14	21419026	21419779	19551	3971.36	-	-	BND	LOW	19551_1	N	[chr14:21419731[N	19551_2	N	[chr10:69595728[N	SVTYPE=BND;POS=69595728;STRANDS=--:708;IMPRECISE;CIPOS=-805,51;CIEND=-704,49;CIPOS95=-119,51;CIEND95=-126,49;MATEID=19551_2;EVENT=19551;SU=708;PE=708;SR=0;ALG=SUM;AF=0.004787;NSAMP=140;MSQ=22.88;AC=140;AN=29246;NFAM=140	SVTYPE=BND;POS=21419731;STRANDS=--:708;IMPRECISE;CIPOS=-704,49;CIEND=-805,51;CIPOS95=-126,49;CIEND95=-119,51;MATEID=19551_1;EVENT=19551;SECONDARY;SU=708;PE=708;SR=0;ALG=SUM;AF=0.004787;NSAMP=140;MSQ=22.88;AC=140;AN=29246;NFAM=140
chr10	69595834	69596320	chr17	22525305	22525641	20594	25.35	+	+	BND	LOW	20594_1	N	N]chr17:22525314]	20594_2	N	N]chr10:69595844]	SVTYPE=BND;POS=69595844;STRANDS=++:4;IMPRECISE;CIPOS=-10,476;CIEND=-9,327;CIPOS95=-1,160;CIEND95=0,126;MATEID=20594_2;EVENT=20594;SU=4;PE=4;SR=0;ALG=PROD;AF=0.0001026;NSAMP=3;MSQ=7.85;AC=3;AN=29246;NFAM=3	SVTYPE=BND;POS=22525314;STRANDS=++:4;IMPRECISE;CIPOS=-9,327;CIEND=-10,476;CIPOS95=0,126;CIEND95=-1,160;MATEID=20594_1;EVENT=20594;SECONDARY;SU=4;PE=4;SR=0;ALG=PROD;AF=0.0001026;NSAMP=3;MSQ=7.85;AC=3;AN=29246;NFAM=3
chr10	69595842	69595931	chr15	35396407	35396460	19912	50142.6	+	+	BND	LOW	19912_1	N	N]chr15:35396412]	19912_2	N	N]chr10:69595867]	SVTYPE=BND;POS=69595867;STRANDS=++:3818;CIPOS=-25,64;CIEND=-5,48;CIPOS95=0,0;CIEND95=0,0;MATEID=19912_2;EVENT=19912;SU=3818;PE=3818;SR=0;ALG=PROD;AF=0.03313;NSAMP=969;MSQ=42.78;AC=969;AN=29246;NFAM=967	SVTYPE=BND;POS=35396412;STRANDS=++:3818;CIPOS=-5,48;CIEND=-25,64;CIPOS95=0,0;CIEND95=0,0;MATEID=19912_1;EVENT=19912;SECONDARY;SU=3818;PE=3818;SR=0;ALG=PROD;AF=0.03313;NSAMP=969;MSQ=42.78;AC=969;AN=29246;NFAM=967
chr10	69604733	69604904	chr10	69607531	69607771	152014	506.22	+	-	DEL	PASS	152014	N	<DEL>	.	.	.	SVTYPE=DEL;POS=69604763;SVLEN=-2979;END=69607742;STRANDS=+-:29;IMPRECISE;CIPOS=-30,141;CIEND=-211,29;CIPOS95=-29,29;CIEND95=-24,24;SU=29;PE=29;SR=0;ALG=PROD;AF=3.419e-05;NSAMP=1;MSQ=104.63;AC=1;AN=29246;NFAM=1	.
chr10	69606981	69607481	chr13	77653637	77654335	19415	196988.0	-	-	BND	LOW	19415_1	N	[chr13:77654327[N	19415_2	N	[chr10:69607473[N	SVTYPE=BND;POS=69607473;STRANDS=--:4;IMPRECISE;CIPOS=-491,9;CIEND=-689,9;CIPOS95=-131,2;CIEND95=-232,0;MATEID=19415_2;EVENT=19415;SU=4;PE=4;SR=0;ALG=PROD;AF=0.08121;NSAMP=2375;MSQ=57.91;AC=2375;AN=29246;NFAM=2324	SVTYPE=BND;POS=77654327;STRANDS=--:4;IMPRECISE;CIPOS=-689,9;CIEND=-491,9;CIPOS95=-232,0;CIEND95=-131,2;MATEID=19415_1;EVENT=19415;SECONDARY;SU=4;PE=4;SR=0;ALG=PROD;AF=0.08121;NSAMP=2375;MSQ=57.91;AC=2375;AN=29246;NFAM=2324
chr10	69607459	69607473	chr13	82885534	82885546	19437	4279.01	-	-	BND	LOW	19437_1	N	[chr13:82885538[N	19437_2	N	[chr10:69607466[N	SVTYPE=BND;POS=69607466;STRANDS=--:30;CIPOS=-6,8;CIEND=-3,9;CIPOS95=0,0;CIEND95=0,0;MATEID=19437_2;EVENT=19437;SU=30;PE=0;SR=30;ALG=PROD;AF=0.00465;NSAMP=136;MSQ=20.43;AC=136;AN=29246;NFAM=136	SVTYPE=BND;POS=82885538;STRANDS=--:30;CIPOS=-3,9;CIEND=-6,8;CIPOS95=0,0;CIEND95=0,0;MATEID=19437_1;EVENT=19437;SECONDARY;SU=30;PE=0;SR=30;ALG=PROD;AF=0.00465;NSAMP=136;MSQ=20.43;AC=136;AN=29246;NFAM=136
chr10	69607788	69607843	chr20	14157215	14157331	21572	115874.0	-	-	BND	LOW	21572_1	N	[chr20:14157330[N	21572_2	N	[chr10:69607843[N	SVTYPE=BND;POS=69607843;STRANDS=--:11137;IMPRECISE;CIPOS=-54,1;CIEND=-114,2;CIPOS95=0,0;CIEND95=-2,2;MATEID=21572_2;EVENT=21572;SU=11137;PE=11137;SR=0;AF=0.0529;NSAMP=1547;MSQ=46.48;AC=1547;AN=29246;NFAM=1516	SVTYPE=BND;POS=14157330;STRANDS=--:11137;IMPRECISE;CIPOS=-114,2;CIEND=-54,1;CIPOS95=-2,2;CIEND95=0,0;MATEID=21572_1;EVENT=21572;SECONDARY;SU=11137;PE=11137;SR=0;AF=0.0529;NSAMP=1547;MSQ=46.48;AC=1547;AN=29246;NFAM=1516
chr10	69609146	69609532	chr10	69613098	69613466	152015	293.18	+	-	DEL	PASS	152015	N	<DEL>	.	.	.	SVTYPE=DEL;POS=69609176;SVLEN=-4265;END=69613441;STRANDS=+-:20;IMPRECISE;CIPOS=-30,356;CIEND=-343,25;CIPOS95=-30,63;CIEND95=-42,25;SU=20;PE=20;SR=0;ALG=PROD;AF=3.419e-05;NSAMP=1;MSQ=152.54;AC=1;AN=29246;NFAM=1	.
chr10	69614068	69614113	chr10	69615389	69615433	152016	1079.14	+	-	DEL	PASS	152016	N	<DEL>	.	.	.	SVTYPE=DEL;POS=69614091;SVLEN=-1321;END=69615412;STRANDS=+-:47;CIPOS=-23,22;CIEND=-23,21;CIPOS95=0,0;CIEND95=0,0;SU=47;PE=25;SR=22;ALG=PROD;AF=6.839e-05;NSAMP=2;MSQ=539.57;AC=2;AN=29246;NFAM=2	.
chr10	69627116	69627125	chr17	75337898	75337907	20880	661.18	-	+	BND	LOW	20880_1	N	]chr17:75337903]N	20880_2	N	N[chr10:69627122[	SVTYPE=BND;POS=69627122;STRANDS=-+:83;CIPOS=-5,4;CIEND=-5,4;CIPOS95=0,0;CIEND95=0,0;MATEID=20880_2;EVENT=20880;SU=83;PE=0;SR=83;ALG=PROD;AF=0.0008206;NSAMP=24;MSQ=25.02;AC=24;AN=29246;NFAM=23	SVTYPE=BND;POS=75337903;STRANDS=-+:83;CIPOS=-5,4;CIEND=-5,4;CIPOS95=0,0;CIEND95=0,0;MATEID=20880_1;EVENT=20880;SECONDARY;SU=83;PE=0;SR=83;ALG=PROD;AF=0.0008206;NSAMP=24;MSQ=25.02;AC=24;AN=29246;NFAM=23
chr10	69630744	69630751	chr10	69653810	69653829	152018	296.7	+	-	DEL	PASS	152018	N	<DEL>	.	.	.	SVTYPE=DEL;POS=69630748;SVLEN=-23072;END=69653820;STRANDS=+-:14;CIPOS=-4,3;CIEND=-10,9;CIPOS95=0,0;CIEND95=0,0;SU=14;PE=7;SR=7;ALG=PROD;AF=3.419e-05;NSAMP=1;MSQ=296.7;AC=1;AN=29246;NFAM=1	.
chr10	69639995	69639995	chr10	69641300	69641300	152019	77808.9	+	-	BND	PASS	152019_1	N	N[chr10:69641301[	152019_2	N	]chr10:69639995]N	SVTYPE=BND;POS=69639995;STRANDS=+-:3420;CIPOS=0,0;CIEND=0,0;CIPOS95=0,0;CIEND95=0,0;MATEID=152019_2;EVENT=152019;SU=3420;PE=1825;SR=1595;ALG=PROD;AF=0.004342;NSAMP=125;MSQ=504.18;RECLASSIFIED;AC=127;AN=29246;NFAM=120	SVTYPE=BND;POS=69641301;STRANDS=+-:3420;CIPOS=0,0;CIEND=0,0;CIPOS95=0,0;CIEND95=0,0;MATEID=152019_1;EVENT=152019;SECONDARY;SU=3420;PE=1825;SR=1595;ALG=PROD;AF=0.004342;NSAMP=125;MSQ=504.18;RECLASSIFIED;AC=127;AN=29246;NFAM=120
chr10	69644958	69644977	chr10	69648649	69648668	152020	701.41	+	-	DEL	PASS	152020	N	<DEL>	.	.	.	SVTYPE=DEL;POS=69644968;SVLEN=-3691;END=69648659;STRANDS=+-:28;CIPOS=-10,9;CIEND=-10,9;CIPOS95=0,0;CIEND95=0,0;SU=28;PE=17;SR=11;ALG=PROD;AF=3.419e-05;NSAMP=1;MSQ=701.41;AC=1;AN=29246;NFAM=1	.
chr10	69660039	69660057	chr21	13335057	13335074	21792	12.11	+	+	BND	LOW	21792_1	N	N]chr21:13335066]	21792_2	N	N]chr10:69660049]	SVTYPE=BND;POS=69660049;STRANDS=++:4;IMPRECISE;CIPOS=-10,8;CIEND=-9,8;CIPOS95=-1,0;CIEND95=0,0;MATEID=21792_2;EVENT=21792;SU=4;PE=0;SR=4;ALG=PROD;AF=3.419e-05;NSAMP=1;MSQ=12.11;AC=1;AN=29246;NFAM=1	SVTYPE=BND;POS=13335066;STRANDS=++:4;IMPRECISE;CIPOS=-9,8;CIEND=-10,8;CIPOS95=0,0;CIEND95=-1,0;MATEID=21792_1;EVENT=21792;SECONDARY;SU=4;PE=0;SR=4;ALG=PROD;AF=3.419e-05;NSAMP=1;MSQ=12.11;AC=1;AN=29246;NFAM=1
chr10	69746250	69746255	chr10	69752717	69752736	152025	506.54	+	-	DEL	PASS	152025	N	<DEL>	.	.	.	SVTYPE=DEL;POS=69746253;SVLEN=-6474;END=69752727;STRANDS=+-:21;CIPOS=-3,2;CIEND=-10,9;CIPOS95=0,0;CIEND95=0,0;SU=21;PE=11;SR=10;ALG=PROD;AF=3.419e-05;NSAMP=1;MSQ=506.54;AC=1;AN=29246;NFAM=1	.
chr10	69791866	69791879	chr10	69792170	69792189	463667	1788.52	-	+	DUP	PASS	463667	N	<DUP>	.	.	.	SVTYPE=DUP;POS=69791873;SVLEN=307;END=69792180;STRANDS=-+:6;CIPOS=-7,6;CIEND=-10,9;CIPOS95=0,0;CIEND95=0,0;SU=6;PE=1;SR=5;ALG=PROD;AF=0.002462;NSAMP=72;MSQ=10.88;AC=72;AN=29246;NFAM=72	.
chr10	69791866	69791923	chr10	69792230	69792285	152029	39367.4	+	-	BND	LOW	152029_1	N	N[chr10:69792259[	152029_2	N	]chr10:69791895]N	SVTYPE=BND;POS=69791895;STRANDS=+-:12;IMPRECISE;CIPOS=-29,28;CIEND=-28,27;CIPOS95=0,0;CIEND95=-1,1;MATEID=152029_2;EVENT=152029;SU=12;PE=0;SR=12;ALG=PROD;AF=0.0267;NSAMP=781;MSQ=40.45;RECLASSIFIED;AC=781;AN=29246;NFAM=772	SVTYPE=BND;POS=69792259;STRANDS=+-:12;IMPRECISE;CIPOS=-28,27;CIEND=-29,28;CIPOS95=-1,1;CIEND95=0,0;MATEID=152029_1;EVENT=152029;SECONDARY;SU=12;PE=0;SR=12;ALG=PROD;AF=0.0267;NSAMP=781;MSQ=40.45;RECLASSIFIED;AC=781;AN=29246;NFAM=772
chr10	69791885	69791904	chr10	69792094	69792111	152028	84406.1	+	-	BND	LOW	152028_1	N	N[chr10:69792104[	152028_2	N	]chr10:69791895]N	SVTYPE=BND;POS=69791895;STRANDS=+-:18;IMPRECISE;CIPOS=-10,9;CIEND=-9,8;CIPOS95=0,0;CIEND95=-1,1;MATEID=152028_2;EVENT=152028;SU=18;PE=1;SR=17;ALG=PROD;AF=0.04626;NSAMP=1353;MSQ=42.27;RECLASSIFIED;AC=1353;AN=29246;NFAM=1314	SVTYPE=BND;POS=69792104;STRANDS=+-:18;IMPRECISE;CIPOS=-9,8;CIEND=-10,9;CIPOS95=-1,1;CIEND95=0,0;MATEID=152028_1;EVENT=152028;SECONDARY;SU=18;PE=1;SR=17;ALG=PROD;AF=0.04626;NSAMP=1353;MSQ=42.27;RECLASSIFIED;AC=1353;AN=29246;NFAM=1314
chr10	69791895	69791895	chr10	69791967	69791967	152027	278447.0	+	-	BND	LOW	152027_1	N	N[chr10:69791968[	152027_2	N	]chr10:69791895]N	SVTYPE=BND;POS=69791895;STRANDS=+-:5309;CIPOS=0,0;CIEND=0,0;CIPOS95=0,0;CIEND95=0,0;MATEID=152027_2;EVENT=152027;SU=5309;PE=46;SR=5263;ALG=PROD;AF=0.09974;NSAMP=2886;MSQ=72.05;RECLASSIFIED;AC=2917;AN=29246;NFAM=2808	SVTYPE=BND;POS=69791968;STRANDS=+-:5309;CIPOS=0,0;CIEND=0,0;CIPOS95=0,0;CIEND95=0,0;MATEID=152027_1;EVENT=152027;SECONDARY;SU=5309;PE=46;SR=5263;ALG=PROD;AF=0.09974;NSAMP=2886;MSQ=72.05;RECLASSIFIED;AC=2917;AN=29246;NFAM=2808
chr10	69792232	69792243	chr13	35958280	35958293	19310	818649.0	-	+	BND	LOW	19310_1	N	]chr13:35958287]N	19310_2	N	N[chr10:69792238[	SVTYPE=BND;POS=69792238;STRANDS=-+:56;CIPOS=-5,6;CIEND=-7,6;CIPOS95=0,0;CIEND95=0,0;MATEID=19310_2;EVENT=19310;SU=56;PE=3;SR=53;ALG=PROD;AF=0.2391;NSAMP=6992;MSQ=70.08;AC=6992;AN=29246;NFAM=6540	SVTYPE=BND;POS=35958287;STRANDS=-+:56;CIPOS=-7,6;CIEND=-5,6;CIPOS95=0,0;CIEND95=0,0;MATEID=19310_1;EVENT=19310;SECONDARY;SU=56;PE=3;SR=53;ALG=PROD;AF=0.2391;NSAMP=6992;MSQ=70.08;AC=6992;AN=29246;NFAM=6540
chr10	69792266	69792283	chr13	35957897	35957914	19309	937521.0	+	-	BND	LOW	19309_1	N	N[chr13:35957907[	19309_2	N	]chr10:69792275]N	SVTYPE=BND;POS=69792275;STRANDS=+-:4;CIPOS=-9,8;CIEND=-9,8;CIPOS95=0,0;CIEND95=0,0;MATEID=19309_2;EVENT=19309;SU=4;PE=0;SR=4;ALG=PROD;AF=0.156;NSAMP=4563;MSQ=121.77;AC=4563;AN=29246;NFAM=4342	SVTYPE=BND;POS=35957907;STRANDS=+-:4;CIPOS=-9,8;CIEND=-9,8;CIPOS95=0,0;CIEND95=0,0;MATEID=19309_1;EVENT=19309;SECONDARY;SU=4;PE=0;SR=4;ALG=PROD;AF=0.156;NSAMP=4563;MSQ=121.77;AC=4563;AN=29246;NFAM=4342
chr10	69810296	69810303	chr10	69811016	69811031	152030	3953.55	+	-	DEL	PASS	152030	N	<DEL>	.	.	.	SVTYPE=DEL;POS=69810300;SVLEN=-724;END=69811024;STRANDS=+-:172;CIPOS=-4,3;CIEND=-8,7;CIPOS95=0,0;CIEND95=0,0;SU=172;PE=112;SR=60;ALG=PROD;AF=0.0001026;NSAMP=3;MSQ=515.56;AC=3;AN=29246;NFAM=3	.
chr10	69810371	69810390	chr10	69810550	69810568	152031	390.8	+	-	BND	LOW	152031_1	N	N[chr10:69810560[	152031_2	N	]chr10:69810381]N	SVTYPE=BND;POS=69810381;STRANDS=+-:8;CIPOS=-10,9;CIEND=-9,9;CIPOS95=0,0;CIEND95=0,0;MATEID=152031_2;EVENT=152031;SU=8;PE=0;SR=8;ALG=PROD;AF=0.0001026;NSAMP=3;MSQ=128.84;RECLASSIFIED;AC=3;AN=29246;NFAM=3	SVTYPE=BND;POS=69810560;STRANDS=+-:8;CIPOS=-9,9;CIEND=-10,9;CIPOS95=0,0;CIEND95=0,0;MATEID=152031_1;EVENT=152031;SECONDARY;SU=8;PE=0;SR=8;ALG=PROD;AF=0.0001026;NSAMP=3;MSQ=128.84;RECLASSIFIED;AC=3;AN=29246;NFAM=3
chr10	69833590	69833609	chr10	69842733	69842737	152032	521.57	+	-	DEL	PASS	152032	N	<DEL>	.	.	.	SVTYPE=DEL;POS=69833600;SVLEN=-9136;END=69842736;STRANDS=+-:22;CIPOS=-10,9;CIEND=-3,1;CIPOS95=0,0;CIEND95=0,0;SU=22;PE=12;SR=10;ALG=PROD;AF=3.419e-05;NSAMP=1;MSQ=521.57;AC=1;AN=29246;NFAM=1	.
chr10	69837701	69837701	chr10	69840158	69840160	463668	855.39	-	+	DUP	PASS	463668	N	<DUP>	.	.	.	SVTYPE=DUP;POS=69837701;SVLEN=2459;END=69840160;STRANDS=-+:63;IMPRECISE;CIPOS=0,0;CIEND=-2,0;CIPOS95=0,1;CIEND95=0,0;SU=63;PE=32;SR=31;ALG=PROD;AF=6.839e-05;NSAMP=1;MSQ=855.02;AC=2;AN=29246;NFAM=1	.
chr10	69840181	69840361	chr10	69840518	69840571	550664	17.93	+	+	INV	LOW	550664	N	<INV>	.	.	.	SVTYPE=INV;POS=69840316;SVLEN=210;END=69840526;STRANDS=++:1,--:3;IMPRECISE;CIPOS=-135,45;CIEND=-8,45;CIPOS95=-111,45;CIEND95=-8,35;SU=4;PE=4;SR=0;ALG=PROD;AF=3.419e-05;NSAMP=1;MSQ=14.92;AC=1;AN=29246;NFAM=1	.
chr10	69853527	69853532	chr10	69853610	69853615	152034	6486.11	+	-	BND	PASS	152034_1	N	N[chr10:69853614[	152034_2	N	]chr10:69853530]N	SVTYPE=BND;POS=69853530;STRANDS=+-:236;CIPOS=-3,2;CIEND=-3,2;CIPOS95=0,0;CIEND95=0,0;MATEID=152034_2;EVENT=152034;SU=236;PE=1;SR=235;ALG=PROD;AF=0.0007864;NSAMP=23;MSQ=260.77;RECLASSIFIED;AC=23;AN=29246;NFAM=22	SVTYPE=BND;POS=69853614;STRANDS=+-:236;CIPOS=-3,2;CIEND=-3,2;CIPOS95=0,0;CIEND95=0,0;MATEID=152034_1;EVENT=152034;SECONDARY;SU=236;PE=1;SR=235;ALG=PROD;AF=0.0007864;NSAMP=23;MSQ=260.77;RECLASSIFIED;AC=23;AN=29246;NFAM=22
chr10	69859379	69859396	chr10	69859698	69859715	152035	178.36	+	-	BND	LOW	152035_1	N	N[chr10:69859708[	152035_2	N	]chr10:69859388]N	SVTYPE=BND;POS=69859388;STRANDS=+-:4;CIPOS=-9,8;CIEND=-9,8;CIPOS95=0,0;CIEND95=0,0;MATEID=152035_2;EVENT=152035;SU=4;PE=0;SR=4;ALG=PROD;AF=0.0002052;NSAMP=6;MSQ=26.98;RECLASSIFIED;AC=6;AN=29246;NFAM=6	SVTYPE=BND;POS=69859708;STRANDS=+-:4;CIPOS=-9,8;CIEND=-9,8;CIPOS95=0,0;CIEND95=0,0;MATEID=152035_1;EVENT=152035;SECONDARY;SU=4;PE=0;SR=4;ALG=PROD;AF=0.0002052;NSAMP=6;MSQ=26.98;RECLASSIFIED;AC=6;AN=29246;NFAM=6
chr10	69906662	69906669	chr10	69908622	69908628	152036	365.64	+	-	DEL	PASS	152036	N	<DEL>	.	.	.	SVTYPE=DEL;POS=69906666;SVLEN=-1960;END=69908626;STRANDS=+-:17;CIPOS=-4,3;CIEND=-4,2;CIPOS95=0,0;CIEND95=0,0;SU=17;PE=9;SR=8;ALG=PROD;AF=3.419e-05;NSAMP=1;MSQ=365.64;AC=1;AN=29246;NFAM=1	.
chr10	69910138	69910144	chr10	69910245	69910263	152037	311.68	+	-	BND	PASS	152037_1	N	N[chr10:69910255[	152037_2	N	]chr10:69910142]N	SVTYPE=BND;POS=69910142;STRANDS=+-:12;CIPOS=-4,2;CIEND=-9,9;CIPOS95=0,0;CIEND95=0,0;MATEID=152037_2;EVENT=152037;SU=12;PE=0;SR=12;ALG=PROD;AF=3.419e-05;NSAMP=1;MSQ=311.66;RECLASSIFIED;AC=1;AN=29246;NFAM=1	SVTYPE=BND;POS=69910255;STRANDS=+-:12;CIPOS=-9,9;CIEND=-4,2;CIPOS95=0,0;CIEND95=0,0;MATEID=152037_1;EVENT=152037;SECONDARY;SU=12;PE=0;SR=12;ALG=PROD;AF=3.419e-05;NSAMP=1;MSQ=311.66;RECLASSIFIED;AC=1;AN=29246;NFAM=1
chr10	69913834	69913839	chr10	69915580	69915584	152038	623.51	+	-	DEL	PASS	152038	N	<DEL>	.	.	.	SVTYPE=DEL;POS=69913837;SVLEN=-1746;END=69915583;STRANDS=+-:26;CIPOS=-3,2;CIEND=-3,1;CIPOS95=0,0;CIEND95=0,0;SU=26;PE=16;SR=10;ALG=PROD;AF=3.419e-05;NSAMP=1;MSQ=623.51;AC=1;AN=29246;NFAM=1	.
chr10	69924464	69924521	chr10	69924840	69924897	152039	584.31	+	-	BND	LOW	152039_1	N	N[chr10:69924870[	152039_2	N	]chr10:69924493]N	SVTYPE=BND;POS=69924493;STRANDS=+-:9;CIPOS=-29,28;CIEND=-29,28;CIPOS95=0,0;CIEND95=0,0;MATEID=152039_2;EVENT=152039;SU=9;PE=0;SR=9;ALG=PROD;AF=0.0006497;NSAMP=19;MSQ=18.56;RECLASSIFIED;AC=19;AN=29246;NFAM=19	SVTYPE=BND;POS=69924870;STRANDS=+-:9;CIPOS=-29,28;CIEND=-29,28;CIPOS95=0,0;CIEND95=0,0;MATEID=152039_1;EVENT=152039;SECONDARY;SU=9;PE=0;SR=9;ALG=PROD;AF=0.0006497;NSAMP=19;MSQ=18.56;RECLASSIFIED;AC=19;AN=29246;NFAM=19
chr10	69946430	69947076	chr10	70094410	70095144	550666	859.25	-	-	BND	LOW	550666_1	N	[chr10:70095096[N	550666_2	N	[chr10:69947037[N	SVTYPE=BND;POS=69947037;STRANDS=--:61;IMPRECISE;CIPOS=-606,40;CIEND=-685,49;CIPOS95=-77,40;CIEND95=-100,49;MATEID=550666_2;EVENT=550666;SU=61;PE=60;SR=1;ALG=SUM;AF=0.0002393;NSAMP=7;MSQ=122.75;AC=7;AN=29246;NFAM=7	SVTYPE=BND;POS=70095096;STRANDS=--:61;IMPRECISE;CIPOS=-685,49;CIEND=-606,40;CIPOS95=-100,49;CIEND95=-77,40;MATEID=550666_1;EVENT=550666;SECONDARY;SU=61;PE=60;SR=1;ALG=SUM;AF=0.0002393;NSAMP=7;MSQ=122.75;AC=7;AN=29246;NFAM=7
chr10	69946859	69947081	chr10	70095357	70095718	550667	682.8	+	+	BND	LOW	550667_1	N	N]chr10:70095387]	550667_2	N	N]chr10:69946889]	SVTYPE=BND;POS=69946889;STRANDS=++:40;IMPRECISE;CIPOS=-30,192;CIEND=-30,331;CIPOS95=-14,14;CIEND95=-29,29;MATEID=550667_2;EVENT=550667;SU=40;PE=40;SR=0;ALG=PROD;AF=0.0002052;NSAMP=6;MSQ=113.8;AC=6;AN=29246;NFAM=6	SVTYPE=BND;POS=70095387;STRANDS=++:40;IMPRECISE;CIPOS=-30,331;CIEND=-30,192;CIPOS95=-29,29;CIEND95=-14,14;MATEID=550667_1;EVENT=550667;SECONDARY;SU=40;PE=40;SR=0;ALG=PROD;AF=0.0002052;NSAMP=6;MSQ=113.8;AC=6;AN=29246;NFAM=6
chr10	69979102	69979110	chr10	69979167	69979174	152040	7681.02	+	-	BND	LOW	152040_1	N	N[chr10:69979172[	152040_2	N	]chr10:69979107]N	SVTYPE=BND;POS=69979107;STRANDS=+-:262;CIPOS=-5,3;CIEND=-4,3;CIPOS95=0,0;CIEND95=0,0;MATEID=152040_2;EVENT=152040;SU=262;PE=0;SR=262;ALG=PROD;AF=0.0001368;NSAMP=4;MSQ=171.53;RECLASSIFIED;AC=4;AN=29246;NFAM=4	SVTYPE=BND;POS=69979172;STRANDS=+-:262;CIPOS=-4,3;CIEND=-5,3;CIPOS95=0,0;CIEND95=0,0;MATEID=152040_1;EVENT=152040;SECONDARY;SU=262;PE=0;SR=262;ALG=PROD;AF=0.0001368;NSAMP=4;MSQ=171.53;RECLASSIFIED;AC=4;AN=29246;NFAM=4
chr10	69983348	69983845	chr17	5207042	5207549	20522	716.91	-	-	BND	LOW	20522_1	N	[chr17:5207542[N	20522_2	N	[chr10:69983836[N	SVTYPE=BND;POS=69983836;STRANDS=--:46;IMPRECISE;CIPOS=-487,10;CIEND=-499,8;CIPOS95=-83,10;CIEND95=-87,8;MATEID=20522_2;EVENT=20522;SU=46;PE=46;SR=0;ALG=PROD;AF=0.001265;NSAMP=37;MSQ=15.41;AC=37;AN=29246;NFAM=37	SVTYPE=BND;POS=5207542;STRANDS=--:46;IMPRECISE;CIPOS=-499,8;CIEND=-487,10;CIPOS95=-87,8;CIEND95=-83,10;MATEID=20522_1;EVENT=20522;SECONDARY;SU=46;PE=46;SR=0;ALG=PROD;AF=0.001265;NSAMP=37;MSQ=15.41;AC=37;AN=29246;NFAM=37
chr10	69983988	69984508	chr20	61346093	61346633	21752	293.93	+	-	BND	LOW	21752_1	N	N[chr20:61346625[	21752_2	N	]chr10:69983998]N	SVTYPE=BND;POS=69983998;STRANDS=+-:4;IMPRECISE;CIPOS=-10,510;CIEND=-531,9;CIPOS95=-2,107;CIEND95=-114,0;MATEID=21752_2;EVENT=21752;SU=4;PE=4;SR=0;ALG=PROD;AF=0.0003761;NSAMP=11;MSQ=19.49;AC=11;AN=29246;NFAM=11	SVTYPE=BND;POS=61346625;STRANDS=+-:4;IMPRECISE;CIPOS=-531,9;CIEND=-10,510;CIPOS95=-114,0;CIEND95=-2,107;MATEID=21752_1;EVENT=21752;SECONDARY;SU=4;PE=4;SR=0;ALG=PROD;AF=0.0003761;NSAMP=11;MSQ=19.49;AC=11;AN=29246;NFAM=11
chr10	69990942	69990958	chr10	69993919	69993937	152042	2877.66	+	-	DEL	PASS	152042	N	<DEL>	.	.	.	SVTYPE=DEL;POS=69990949;SVLEN=-2980;END=69993929;STRANDS=+-:119;CIPOS=-7,9;CIEND=-10,8;CIPOS95=0,0;CIEND95=0,0;SU=119;PE=70;SR=49;ALG=PROD;AF=6.839e-05;NSAMP=2;MSQ=648.96;AC=2;AN=29246;NFAM=2	.
chr10	69992039	69992046	chr10	69993907	69993914	152043	470.68	+	-	MEI	PASS	152043	N	<DEL:ME:Retroposon|SVA|SVA_E>	.	.	.	SVTYPE=MEI;POS=69992043;SVLEN=-1869;END=69993912;STRANDS=+-:21;CIPOS=-4,3;CIEND=-5,2;CIPOS95=0,0;CIEND95=0,0;SU=21;PE=13;SR=8;ALG=PROD;AF=3.419e-05;NSAMP=1;MSQ=458.63;AC=1;AN=29246;NFAM=1	.
chr10	70017364	70017381	chr10	70017417	70017432	152044	105.23	+	-	BND	LOW	152044_1	N	N[chr10:70017424[	152044_2	N	]chr10:70017373]N	SVTYPE=BND;POS=70017373;STRANDS=+-:4;IMPRECISE;CIPOS=-9,8;CIEND=-6,9;CIPOS95=0,0;CIEND95=0,1;MATEID=152044_2;EVENT=152044;SU=4;PE=0;SR=4;ALG=PROD;AF=3.419e-05;NSAMP=1;MSQ=104.89;RECLASSIFIED;AC=1;AN=29246;NFAM=1	SVTYPE=BND;POS=70017424;STRANDS=+-:4;IMPRECISE;CIPOS=-6,9;CIEND=-9,8;CIPOS95=0,1;CIEND95=0,0;MATEID=152044_1;EVENT=152044;SECONDARY;SU=4;PE=0;SR=4;ALG=PROD;AF=3.419e-05;NSAMP=1;MSQ=104.89;RECLASSIFIED;AC=1;AN=29246;NFAM=1
chr10	70017573	70017591	chrX	147807292	147807309	22679	388567.0	-	+	BND	LOW	22679_1	N	]chrX:147807301]N	22679_2	N	N[chr10:70017578[	SVTYPE=BND;POS=70017578;STRANDS=-+:20;CIPOS=-4,14;CIEND=-9,8;CIPOS95=0,0;CIEND95=0,0;MATEID=22679_2;EVENT=22679;SU=20;PE=0;SR=20;ALG=PROD;AF=0.227;NSAMP=6623;MSQ=35.95;AC=6639;AN=29246;NFAM=6246	SVTYPE=BND;POS=147807301;STRANDS=-+:20;CIPOS=-9,8;CIEND=-4,14;CIPOS95=0,0;CIEND95=0,0;MATEID=22679_1;EVENT=22679;SECONDARY;SU=20;PE=0;SR=20;ALG=PROD;AF=0.227;NSAMP=6623;MSQ=35.95;AC=6639;AN=29246;NFAM=6246
chr10	70017605	70017655	chr21	41545908	41545953	21903	67.89	+	-	BND	LOW	21903_1	N	N[chr21:41545929[	21903_2	N	]chr10:70017631]N	SVTYPE=BND;POS=70017631;STRANDS=+-:11;IMPRECISE;CIPOS=-26,24;CIEND=-20,25;CIPOS95=-2,2;CIEND95=0,0;MATEID=21903_2;EVENT=21903;SU=11;PE=4;SR=7;ALG=PROD;AF=0.0001368;NSAMP=4;MSQ=8.56;AC=4;AN=29246;NFAM=4	SVTYPE=BND;POS=41545929;STRANDS=+-:11;IMPRECISE;CIPOS=-20,25;CIEND=-26,24;CIPOS95=0,0;CIEND95=-2,2;MATEID=21903_1;EVENT=21903;SECONDARY;SU=11;PE=4;SR=7;ALG=PROD;AF=0.0001368;NSAMP=4;MSQ=8.56;AC=4;AN=29246;NFAM=4
chr10	70017680	70017684	chrX	147807289	147807292	22678	98990.9	+	-	BND	LOW	22678_1	N	N[chrX:147807292[	22678_2	N	]chr10:70017681]N	SVTYPE=BND;POS=70017681;STRANDS=+-:1217;CIPOS=-1,3;CIEND=-2,1;CIPOS95=0,0;CIEND95=0,0;MATEID=22678_2;EVENT=22678;SU=1217;PE=760;SR=457;ALG=PROD;AF=0.06821;NSAMP=1995;MSQ=30.91;AC=1995;AN=29246;NFAM=1957	SVTYPE=BND;POS=147807292;STRANDS=+-:1217;CIPOS=-2,1;CIEND=-1,3;CIPOS95=0,0;CIEND95=0,0;MATEID=22678_1;EVENT=22678;SECONDARY;SU=1217;PE=760;SR=457;ALG=PROD;AF=0.06821;NSAMP=1995;MSQ=30.91;AC=1995;AN=29246;NFAM=1957
chr10	70020919	70020923	chr10	70049308	70049312	463669	3243.42	-	+	BND	LOW	463669_1	N	]chr10:70049310]N	463669_2	N	N[chr10:70020923[	SVTYPE=BND;POS=70020923;STRANDS=-+:312;CIPOS=-3,1;CIEND=-2,2;CIPOS95=0,0;CIEND95=0,0;MATEID=463669_2;EVENT=463669;SU=312;PE=203;SR=109;ALG=PROD;AF=0.0003077;NSAMP=9;MSQ=235.21;RECLASSIFIED;AC=9;AN=29246;NFAM=9	SVTYPE=BND;POS=70049310;STRANDS=-+:312;CIPOS=-2,2;CIEND=-3,1;CIPOS95=0,0;CIEND95=0,0;MATEID=463669_1;EVENT=463669;SECONDARY;SU=312;PE=203;SR=109;ALG=PROD;AF=0.0003077;NSAMP=9;MSQ=235.21;RECLASSIFIED;AC=9;AN=29246;NFAM=9
chr10	70037538	70037584	chr10	70041332	70041425	152048	77014.9	+	-	DEL	PASS	152048	N	<DEL>	.	.	.	SVTYPE=DEL;POS=70037542;SVLEN=-3881;END=70041423;STRANDS=+-:1388;IMPRECISE;CIPOS=-4,42;CIEND=-91,2;CIPOS95=-1,1;CIEND95=-1,1;SU=1388;PE=1388;SR=0;ALG=PROD;AF=0.009403;NSAMP=270;MSQ=233.4;AC=275;AN=29246;NFAM=265	.
chr10	70074761	70074770	chr15	66926875	66926884	20019	11.87	-	+	BND	LOW	20019_1	N	]chr15:66926880]N	20019_2	N	N[chr10:70074767[	SVTYPE=BND;POS=70074767;STRANDS=-+:7;CIPOS=-5,4;CIEND=-5,4;CIPOS95=0,0;CIEND95=0,0;MATEID=20019_2;EVENT=20019;SU=7;PE=0;SR=7;ALG=PROD;AF=3.419e-05;NSAMP=1;MSQ=11.87;AC=1;AN=29246;NFAM=1	SVTYPE=BND;POS=66926880;STRANDS=-+:7;CIPOS=-5,4;CIEND=-5,4;CIPOS95=0,0;CIEND95=0,0;MATEID=20019_1;EVENT=20019;SECONDARY;SU=7;PE=0;SR=7;ALG=PROD;AF=3.419e-05;NSAMP=1;MSQ=11.87;AC=1;AN=29246;NFAM=1
chr10	70090722	70090730	chr10	70091367	70091376	152051	500.52	+	-	DEL	PASS	152051	N	<DEL>	.	.	.	SVTYPE=DEL;POS=70090726;SVLEN=-647;END=70091373;STRANDS=+-:21;CIPOS=-4,4;CIEND=-6,3;CIPOS95=0,0;CIEND95=0,0;SU=21;PE=15;SR=6;ALG=PROD;AF=3.419e-05;NSAMP=1;MSQ=500.52;AC=1;AN=29246;NFAM=1	.
chr10	70124319	70124338	chr10	70124375	70124394	152052	218.8	+	-	DEL	PASS	152052	N	<DEL>	.	.	.	SVTYPE=DEL;POS=70124329;SVLEN=-56;END=70124385;STRANDS=+-:8;CIPOS=-10,9;CIEND=-10,9;CIPOS95=0,0;CIEND95=0,0;SU=8;PE=0;SR=8;ALG=PROD;AF=3.419e-05;NSAMP=1;MSQ=218.8;AC=1;AN=29246;NFAM=1	.
chr10	70128315	70128334	chr10	70130145	70130164	152054	893.41	+	-	DEL	PASS	152054	N	<DEL>	.	.	.	SVTYPE=DEL;POS=70128325;SVLEN=-1830;END=70130155;STRANDS=+-:33;CIPOS=-10,9;CIEND=-10,9;CIPOS95=0,0;CIEND95=0,0;SU=33;PE=22;SR=11;ALG=PROD;AF=3.419e-05;NSAMP=1;MSQ=893.41;AC=1;AN=29246;NFAM=1	.
chr10	70129065	70129082	chr22	21580501	21580518	22001	24.49	-	+	BND	LOW	22001_1	N	]chr22:21580510]N	22001_2	N	N[chr10:70129075[	SVTYPE=BND;POS=70129075;STRANDS=-+:4;CIPOS=-9,8;CIEND=-9,8;CIPOS95=0,0;CIEND95=0,0;MATEID=22001_2;EVENT=22001;SU=4;PE=0;SR=4;ALG=PROD;AF=3.419e-05;NSAMP=1;MSQ=6.83;AC=1;AN=29246;NFAM=1	SVTYPE=BND;POS=21580510;STRANDS=-+:4;CIPOS=-9,8;CIEND=-9,8;CIPOS95=0,0;CIEND95=0,0;MATEID=22001_1;EVENT=22001;SECONDARY;SU=4;PE=0;SR=4;ALG=PROD;AF=3.419e-05;NSAMP=1;MSQ=6.83;AC=1;AN=29246;NFAM=1
chr10	70129581	70129586	chr10	70134337	70134356	152055	350.42	+	-	DEL	PASS	152055	N	<DEL>	.	.	.	SVTYPE=DEL;POS=70129584;SVLEN=-4763;END=70134347;STRANDS=+-:18;CIPOS=-3,2;CIEND=-10,9;CIPOS95=0,0;CIEND95=0,0;SU=18;PE=8;SR=10;ALG=PROD;AF=3.419e-05;NSAMP=1;MSQ=350.42;AC=1;AN=29246;NFAM=1	.
chr10	70137361	70137371	chr10	70137417	70137428	152056	2824.27	+	-	BND	LOW	152056_1	N	N[chr10:70137424[	152056_2	N	]chr10:70137367]N	SVTYPE=BND;POS=70137367;STRANDS=+-:92;CIPOS=-6,4;CIEND=-6,5;CIPOS95=0,0;CIEND95=0,0;MATEID=152056_2;EVENT=152056;SU=92;PE=2;SR=90;ALG=PROD;AF=0.0004103;NSAMP=12;MSQ=161.84;RECLASSIFIED;AC=12;AN=29246;NFAM=12	SVTYPE=BND;POS=70137424;STRANDS=+-:92;CIPOS=-6,5;CIEND=-6,4;CIPOS95=0,0;CIEND95=0,0;MATEID=152056_1;EVENT=152056;SECONDARY;SU=92;PE=2;SR=90;ALG=PROD;AF=0.0004103;NSAMP=12;MSQ=161.84;RECLASSIFIED;AC=12;AN=29246;NFAM=12
chr10	70141019	70141032	chr10	70141279	70141290	152057	61.33	+	-	BND	LOW	152057_1	N	N[chr10:70141286[	152057_2	N	]chr10:70141025]N	SVTYPE=BND;POS=70141025;STRANDS=+-:6;IMPRECISE;CIPOS=-6,7;CIEND=-6,5;CIPOS95=0,1;CIEND95=0,0;MATEID=152057_2;EVENT=152057;SU=6;PE=0;SR=6;ALG=PROD;AF=6.839e-05;NSAMP=2;MSQ=30.31;RECLASSIFIED;AC=2;AN=29246;NFAM=2	SVTYPE=BND;POS=70141286;STRANDS=+-:6;IMPRECISE;CIPOS=-6,5;CIEND=-6,7;CIPOS95=0,0;CIEND95=0,1;MATEID=152057_1;EVENT=152057;SECONDARY;SU=6;PE=0;SR=6;ALG=PROD;AF=6.839e-05;NSAMP=2;MSQ=30.31;RECLASSIFIED;AC=2;AN=29246;NFAM=2
chr10	70175569	70175628	chr10	70176465	70176514	463671	794.37	-	+	DUP	PASS	463671	N	<DUP>	.	.	.	SVTYPE=DUP;POS=70175599;SVLEN=891;END=70176490;STRANDS=-+:77;CIPOS=-30,29;CIEND=-25,24;CIPOS95=0,0;CIEND95=0,0;SU=77;PE=46;SR=31;ALG=PROD;AF=0.0002052;NSAMP=5;MSQ=151.66;AC=6;AN=29246;NFAM=5	.
chr10	70181171	70181646	chr10	70182022	70182541	463672	1536.02	-	+	BND	LOW	463672_1	N	]chr10:70182052]N	463672_2	N	N[chr10:70181618[	SVTYPE=BND;POS=70181618;STRANDS=-+:9;IMPRECISE;CIPOS=-446,29;CIEND=-30,489;CIPOS95=-90,29;CIEND95=-30,98;MATEID=463672_2;EVENT=463672;SU=9;PE=9;SR=0;ALG=PROD;AF=0.001778;NSAMP=52;MSQ=15.1;RECLASSIFIED;AC=52;AN=29246;NFAM=52	SVTYPE=BND;POS=70182052;STRANDS=-+:9;IMPRECISE;CIPOS=-30,489;CIEND=-446,29;CIPOS95=-30,98;CIEND95=-90,29;MATEID=463672_1;EVENT=463672;SECONDARY;SU=9;PE=9;SR=0;ALG=PROD;AF=0.001778;NSAMP=52;MSQ=15.1;RECLASSIFIED;AC=52;AN=29246;NFAM=52
chr10	70182159	70182176	chr10	70182477	70182494	152058	471.71	+	-	BND	LOW	152058_1	N	N[chr10:70182487[	152058_2	N	]chr10:70182168]N	SVTYPE=BND;POS=70182168;STRANDS=+-:27;CIPOS=-9,8;CIEND=-9,8;CIPOS95=0,0;CIEND95=0,0;MATEID=152058_2;EVENT=152058;SU=27;PE=0;SR=27;ALG=PROD;AF=0.0004103;NSAMP=12;MSQ=13.57;RECLASSIFIED;AC=12;AN=29246;NFAM=12	SVTYPE=BND;POS=70182487;STRANDS=+-:27;CIPOS=-9,8;CIEND=-9,8;CIPOS95=0,0;CIEND95=0,0;MATEID=152058_1;EVENT=152058;SECONDARY;SU=27;PE=0;SR=27;ALG=PROD;AF=0.0004103;NSAMP=12;MSQ=13.57;RECLASSIFIED;AC=12;AN=29246;NFAM=12
chr10	70188459	70188472	chr19	18967070	18967082	21313	717.47	+	-	BND	LOW	21313_1	N	N[chr19:18967078[	21313_2	N	]chr10:70188463]N	SVTYPE=BND;POS=70188463;STRANDS=+-:80;IMPRECISE;CIPOS=-4,9;CIEND=-7,5;CIPOS95=-1,1;CIEND95=0,0;MATEID=21313_2;EVENT=21313;SU=80;PE=44;SR=36;ALG=PROD;AF=0.001197;NSAMP=35;MSQ=15.53;AC=35;AN=29246;NFAM=35	SVTYPE=BND;POS=18967078;STRANDS=+-:80;IMPRECISE;CIPOS=-7,5;CIEND=-4,9;CIPOS95=0,0;CIEND95=-1,1;MATEID=21313_1;EVENT=21313;SECONDARY;SU=80;PE=44;SR=36;ALG=PROD;AF=0.001197;NSAMP=35;MSQ=15.53;AC=35;AN=29246;NFAM=35
chr10	70206805	70206814	chr10	70206878	70206887	152061	84205.5	+	-	BND	LOW	152061_1	N	N[chr10:70206884[	152061_2	N	]chr10:70206810]N	SVTYPE=BND;POS=70206810;STRANDS=+-:7;CIPOS=-5,4;CIEND=-5,4;CIPOS95=0,0;CIEND95=0,0;MATEID=152061_2;EVENT=152061;SU=7;PE=0;SR=7;ALG=PROD;AF=0.07044;NSAMP=2060;MSQ=21.02;RECLASSIFIED;AC=2060;AN=29246;NFAM=1966	SVTYPE=BND;POS=70206884;STRANDS=+-:7;CIPOS=-5,4;CIEND=-5,4;CIPOS95=0,0;CIEND95=0,0;MATEID=152061_1;EVENT=152061;SECONDARY;SU=7;PE=0;SR=7;ALG=PROD;AF=0.07044;NSAMP=2060;MSQ=21.02;RECLASSIFIED;AC=2060;AN=29246;NFAM=1966
chr10	70219977	70219996	chr10	70220284	70220292	152063	101.93	+	-	BND	LOW	152063_1	N	N[chr10:70220293[	152063_2	N	]chr10:70219987]N	SVTYPE=BND;POS=70219987;STRANDS=+-:25;CIPOS=-10,9;CIEND=-8,0;CIPOS95=0,0;CIEND95=0,0;MATEID=152063_2;EVENT=152063;SU=25;PE=0;SR=25;ALG=PROD;AF=0.000171;NSAMP=5;MSQ=15.98;RECLASSIFIED;AC=5;AN=29246;NFAM=5	SVTYPE=BND;POS=70220293;STRANDS=+-:25;CIPOS=-8,0;CIEND=-10,9;CIPOS95=0,0;CIEND95=0,0;MATEID=152063_1;EVENT=152063;SECONDARY;SU=25;PE=0;SR=25;ALG=PROD;AF=0.000171;NSAMP=5;MSQ=15.98;RECLASSIFIED;AC=5;AN=29246;NFAM=5
chr10	70220103	70220122	chr10	70221048	70221065	152064	431.79	+	-	DEL	PASS	152064	N	<DEL>	.	.	.	SVTYPE=DEL;POS=70220113;SVLEN=-943;END=70221056;STRANDS=+-:8;IMPRECISE;CIPOS=-10,9;CIEND=-8,9;CIPOS95=-1,3;CIEND95=-3,2;SU=8;PE=7;SR=1;ALG=PROD;AF=6.839e-05;NSAMP=2;MSQ=215.82;AC=2;AN=29246;NFAM=2	.
chr10	70224822	70224841	chr10	70225270	70225289	152065	295.58	+	-	BND	LOW	152065_1	N	N[chr10:70225281[	152065_2	N	]chr10:70224832]N	SVTYPE=BND;POS=70224832;STRANDS=+-:5;CIPOS=-10,9;CIEND=-10,9;CIPOS95=0,0;CIEND95=0,0;MATEID=152065_2;EVENT=152065;SU=5;PE=0;SR=5;ALG=PROD;AF=0.0004787;NSAMP=14;MSQ=12.98;RECLASSIFIED;AC=14;AN=29246;NFAM=14	SVTYPE=BND;POS=70225281;STRANDS=+-:5;CIPOS=-10,9;CIEND=-10,9;CIPOS95=0,0;CIEND95=0,0;MATEID=152065_1;EVENT=152065;SECONDARY;SU=5;PE=0;SR=5;ALG=PROD;AF=0.0004787;NSAMP=14;MSQ=12.98;RECLASSIFIED;AC=14;AN=29246;NFAM=14
chr10	70238459	70238906	chr12	37738624	37738993	18903	93.95	+	-	BND	LOW	18903_1	N	N[chr12:37738965[	18903_2	N	]chr10:70238489]N	SVTYPE=BND;POS=70238489;STRANDS=+-:12;IMPRECISE;CIPOS=-30,417;CIEND=-340,29;CIPOS95=-30,106;CIEND95=-66,29;MATEID=18903_2;EVENT=18903;SU=12;PE=12;SR=0;ALG=PROD;AF=0.0001026;NSAMP=3;MSQ=30.75;AC=3;AN=29246;NFAM=3	SVTYPE=BND;POS=37738965;STRANDS=+-:12;IMPRECISE;CIPOS=-340,29;CIEND=-30,417;CIPOS95=-66,29;CIEND95=-30,106;MATEID=18903_1;EVENT=18903;SECONDARY;SU=12;PE=12;SR=0;ALG=PROD;AF=0.0001026;NSAMP=3;MSQ=30.75;AC=3;AN=29246;NFAM=3
chr10	70238700	70239210	chr10	70239462	70239936	152066	1297.06	+	-	BND	LOW	152066_1	N	N[chr10:70239493[	152066_2	N	]chr10:70239181]N	SVTYPE=BND;POS=70239181;STRANDS=+-:22;IMPRECISE;CIPOS=-481,29;CIEND=-30,444;CIPOS95=-449,29;CIEND95=-30,412;MATEID=152066_2;EVENT=152066;SU=22;PE=21;SR=1;ALG=SUM;AF=0.0003077;NSAMP=9;MSQ=46.15;RECLASSIFIED;AC=9;AN=29246;NFAM=9	SVTYPE=BND;POS=70239493;STRANDS=+-:22;IMPRECISE;CIPOS=-30,444;CIEND=-481,29;CIPOS95=-30,412;CIEND95=-449,29;MATEID=152066_1;EVENT=152066;SECONDARY;SU=22;PE=21;SR=1;ALG=SUM;AF=0.0003077;NSAMP=9;MSQ=46.15;RECLASSIFIED;AC=9;AN=29246;NFAM=9
chr10	70238990	70239649	chr10	70240256	70240909	463673	27231.7	-	+	BND	LOW	463673_1	N	]chr10:70240266]N	463673_2	N	N[chr10:70239641[	SVTYPE=BND;POS=70239641;STRANDS=-+:4;IMPRECISE;CIPOS=-650,9;CIEND=-10,643;CIPOS95=-136,1;CIEND95=-2,138;MATEID=463673_2;EVENT=463673;SU=4;PE=4;SR=0;ALG=PROD;AF=0.02947;NSAMP=862;MSQ=17.86;RECLASSIFIED;AC=862;AN=29246;NFAM=855	SVTYPE=BND;POS=70240266;STRANDS=-+:4;IMPRECISE;CIPOS=-10,643;CIEND=-650,9;CIPOS95=-2,138;CIEND95=-136,1;MATEID=463673_1;EVENT=463673;SECONDARY;SU=4;PE=4;SR=0;ALG=PROD;AF=0.02947;NSAMP=862;MSQ=17.86;RECLASSIFIED;AC=862;AN=29246;NFAM=855
chr10	70240574	70240826	chr10	70305810	70306118	463674	597.07	-	+	DUP	PASS	463674	N	<DUP>	.	.	.	SVTYPE=DUP;POS=70240803;SVLEN=65048;END=70305851;STRANDS=-+:64;IMPRECISE;CIPOS=-229,23;CIEND=-41,267;CIPOS95=-10,10;CIEND95=-18,18;SU=64;PE=64;SR=0;ALG=PROD;AF=0.0002393;NSAMP=5;MSQ=118.98;AC=7;AN=29246;NFAM=5	.
chr10	70243411	70243853	chr18	76287519	76288016	21172	581.74	-	-	BND	LOW	21172_1	N	[chr18:76288002[N	21172_2	N	[chr10:70243845[N	SVTYPE=BND;POS=70243845;STRANDS=--:32;IMPRECISE;CIPOS=-433,9;CIEND=-482,15;CIPOS95=-72,9;CIEND95=-85,15;MATEID=21172_2;EVENT=21172;SU=32;PE=32;SR=0;ALG=PROD;AF=0.0005813;NSAMP=17;MSQ=33.22;AC=17;AN=29246;NFAM=17	SVTYPE=BND;POS=76288002;STRANDS=--:32;IMPRECISE;CIPOS=-482,15;CIEND=-433,9;CIPOS95=-85,15;CIEND95=-72,9;MATEID=21172_1;EVENT=21172;SECONDARY;SU=32;PE=32;SR=0;ALG=PROD;AF=0.0005813;NSAMP=17;MSQ=33.22;AC=17;AN=29246;NFAM=17
chr10	70243848	70244229	chr18	76288176	76288602	21173	1044.69	+	+	BND	LOW	21173_1	N	N]chr18:76288190]	21173_2	N	N]chr10:70243858]	SVTYPE=BND;POS=70243858;STRANDS=++:82;IMPRECISE;CIPOS=-10,371;CIEND=-14,412;CIPOS95=-10,25;CIEND95=-14,46;MATEID=21173_2;EVENT=21173;SU=82;PE=82;SR=0;ALG=PROD;AF=0.001128;NSAMP=33;MSQ=30.05;AC=33;AN=29246;NFAM=32	SVTYPE=BND;POS=76288190;STRANDS=++:82;IMPRECISE;CIPOS=-14,412;CIEND=-10,371;CIPOS95=-14,46;CIEND95=-10,25;MATEID=21173_1;EVENT=21173;SECONDARY;SU=82;PE=82;SR=0;ALG=PROD;AF=0.001128;NSAMP=33;MSQ=30.05;AC=33;AN=29246;NFAM=32
chr10	70252148	70252193	chr10	70253486	70253533	152067	1120.78	+	-	DEL	PASS	152067	N	<DEL>	.	.	.	SVTYPE=DEL;POS=70252171;SVLEN=-1340;END=70253511;STRANDS=+-:52;CIPOS=-23,22;CIEND=-25,22;CIPOS95=0,0;CIEND95=0,0;SU=52;PE=34;SR=18;ALG=PROD;AF=6.839e-05;NSAMP=2;MSQ=560.39;AC=2;AN=29246;NFAM=1	.
chr10	70252944	70252962	chr10	70254230	70254249	152068	440.47	+	-	DEL	PASS	152068	N	<DEL>	.	.	.	SVTYPE=DEL;POS=70252954;SVLEN=-1286;END=70254240;STRANDS=+-:22;CIPOS=-10,8;CIEND=-10,9;CIPOS95=0,0;CIEND95=0,0;SU=22;PE=15;SR=7;ALG=PROD;AF=3.419e-05;NSAMP=1;MSQ=440.47;AC=1;AN=29246;NFAM=1	.
chr10	70262594	70263063	chr11	133483111	133483660	18613	50.67	+	-	BND	LOW	18613_1	N	N[chr11:133483652[	18613_2	N	]chr10:70262600]N	SVTYPE=BND;POS=70262600;STRANDS=+-:5;IMPRECISE;CIPOS=-6,463;CIEND=-540,9;CIPOS95=0,166;CIEND95=-166,0;MATEID=18613_2;EVENT=18613;SU=5;PE=5;SR=0;ALG=PROD;AF=3.419e-05;NSAMP=1;MSQ=50.65;AC=1;AN=29246;NFAM=1	SVTYPE=BND;POS=133483652;STRANDS=+-:5;IMPRECISE;CIPOS=-540,9;CIEND=-6,463;CIPOS95=-166,0;CIEND95=0,166;MATEID=18613_1;EVENT=18613;SECONDARY;SU=5;PE=5;SR=0;ALG=PROD;AF=3.419e-05;NSAMP=1;MSQ=50.65;AC=1;AN=29246;NFAM=1
chr10	70263847	70263853	chr10	70264146	70264153	463675	9699.55	-	+	DUP	PASS	463675	N	<DUP>	.	.	.	SVTYPE=DUP;POS=70263850;SVLEN=300;END=70264150;STRANDS=-+:269;CIPOS=-3,3;CIEND=-4,3;CIPOS95=0,0;CIEND95=0,0;SU=269;PE=89;SR=180;ALG=PROD;AF=0.008753;NSAMP=254;MSQ=35.28;AC=256;AN=29246;NFAM=250	.
chr10	70269249	70269266	chr10	70269581	70269598	152070	189.43	+	-	BND	LOW	152070_1	N	N[chr10:70269591[	152070_2	N	]chr10:70269258]N	SVTYPE=BND;POS=70269258;STRANDS=+-:4;CIPOS=-9,8;CIEND=-9,8;CIPOS95=0,0;CIEND95=0,0;MATEID=152070_2;EVENT=152070;SU=4;PE=0;SR=4;ALG=PROD;AF=0.0002735;NSAMP=8;MSQ=16.46;RECLASSIFIED;AC=8;AN=29246;NFAM=8	SVTYPE=BND;POS=70269591;STRANDS=+-:4;CIPOS=-9,8;CIEND=-9,8;CIPOS95=0,0;CIEND95=0,0;MATEID=152070_1;EVENT=152070;SECONDARY;SU=4;PE=0;SR=4;ALG=PROD;AF=0.0002735;NSAMP=8;MSQ=16.46;RECLASSIFIED;AC=8;AN=29246;NFAM=8
chr10	70269607	70269665	chr10	70279291	70279346	463676	397.66	-	+	DUP	PASS	463676	N	<DUP>	.	.	.	SVTYPE=DUP;POS=70269637;SVLEN=9680;END=70279317;STRANDS=-+:39;IMPRECISE;CIPOS=-30,28;CIEND=-26,29;CIPOS95=-1,1;CIEND95=-1,1;SU=39;PE=36;SR=3;ALG=PROD;AF=0.0001026;NSAMP=3;MSQ=131.7;AC=3;AN=29246;NFAM=3	.
chr10	70274166	70274183	chr10	70274462	70274479	152071	163.17	+	-	MEI	PASS	152071	N	<DEL:ME:SINE|Alu|AluSx3>	.	.	.	SVTYPE=MEI;POS=70274174;SVLEN=-297;END=70274471;STRANDS=+-:31;CIPOS=-8,9;CIEND=-9,8;CIPOS95=0,0;CIEND95=0,0;SU=31;PE=0;SR=31;ALG=PROD;AF=0.000171;NSAMP=5;MSQ=15.9;AC=5;AN=29246;NFAM=5	.
chr10	70283202	70283210	chr10	70283482	70283491	152072	647.56	+	-	BND	LOW	152072_1	N	N[chr10:70283488[	152072_2	N	]chr10:70283206]N	SVTYPE=BND;POS=70283206;STRANDS=+-:115;CIPOS=-4,4;CIEND=-5,4;CIPOS95=0,0;CIEND95=0,0;MATEID=152072_2;EVENT=152072;SU=115;PE=0;SR=115;ALG=PROD;AF=0.0005471;NSAMP=16;MSQ=27.45;RECLASSIFIED;AC=16;AN=29246;NFAM=16	SVTYPE=BND;POS=70283488;STRANDS=+-:115;CIPOS=-5,4;CIEND=-4,4;CIPOS95=0,0;CIEND95=0,0;MATEID=152072_1;EVENT=152072;SECONDARY;SU=115;PE=0;SR=115;ALG=PROD;AF=0.0005471;NSAMP=16;MSQ=27.45;RECLASSIFIED;AC=16;AN=29246;NFAM=16
chr10	70301833	70301852	chr10	70301949	70301968	152073	281.79	+	-	BND	PASS	152073_1	N	N[chr10:70301960[	152073_2	N	]chr10:70301843]N	SVTYPE=BND;POS=70301843;STRANDS=+-:10;CIPOS=-10,9;CIEND=-10,9;CIPOS95=0,0;CIEND95=0,0;MATEID=152073_2;EVENT=152073;SU=10;PE=0;SR=10;ALG=PROD;AF=3.419e-05;NSAMP=1;MSQ=281.79;RECLASSIFIED;AC=1;AN=29246;NFAM=1	SVTYPE=BND;POS=70301960;STRANDS=+-:10;CIPOS=-10,9;CIEND=-10,9;CIPOS95=0,0;CIEND95=0,0;MATEID=152073_1;EVENT=152073;SECONDARY;SU=10;PE=0;SR=10;ALG=PROD;AF=3.419e-05;NSAMP=1;MSQ=281.79;RECLASSIFIED;AC=1;AN=29246;NFAM=1
chr10	70367947	70367966	chr18	14605623	14605642	20964	24986.6	-	-	BND	LOW	20964_1	N	[chr18:14605634[N	20964_2	N	[chr10:70367959[N	SVTYPE=BND;POS=70367959;STRANDS=--:17;CIPOS=-11,8;CIEND=-10,9;CIPOS95=0,0;CIEND95=0,0;MATEID=20964_2;EVENT=20964;SU=17;PE=0;SR=17;ALG=PROD;AF=0.02551;NSAMP=746;MSQ=21.95;AC=746;AN=29246;NFAM=742	SVTYPE=BND;POS=14605634;STRANDS=--:17;CIPOS=-10,9;CIEND=-11,8;CIPOS95=0,0;CIEND95=0,0;MATEID=20964_1;EVENT=20964;SECONDARY;SU=17;PE=0;SR=17;ALG=PROD;AF=0.02551;NSAMP=746;MSQ=21.95;AC=746;AN=29246;NFAM=742
chr10	70367958	70367958	chr16	24771607	24771616	20295	49074.0	-	+	BND	LOW	20295_1	N	]chr16:24771616]N	20295_2	N	N[chr10:70367959[	SVTYPE=BND;POS=70367959;STRANDS=-+:3939;CIPOS=0,0;CIEND=-9,0;CIPOS95=0,0;CIEND95=0,0;MATEID=20295_2;EVENT=20295;SU=3939;PE=522;SR=3417;ALG=PROD;AF=0.03785;NSAMP=1107;MSQ=31.21;AC=1107;AN=29246;NFAM=1099	SVTYPE=BND;POS=24771616;STRANDS=-+:3939;CIPOS=-9,0;CIEND=0,0;CIPOS95=0,0;CIEND95=0,0;MATEID=20295_1;EVENT=20295;SECONDARY;SU=3939;PE=522;SR=3417;ALG=PROD;AF=0.03785;NSAMP=1107;MSQ=31.21;AC=1107;AN=29246;NFAM=1099
chr10	70367995	70367997	chr16	24771515	24771516	20296	10923.2	+	-	BND	LOW	20296_1	N	N[chr16:24771517[	20296_2	N	]chr10:70367996]N	SVTYPE=BND;POS=70367996;STRANDS=+-:1198;CIPOS=-1,1;CIEND=-1,0;CIPOS95=0,0;CIEND95=0,0;MATEID=20296_2;EVENT=20296;SU=1198;PE=558;SR=640;ALG=PROD;AF=0.008822;NSAMP=258;MSQ=28.2;AC=258;AN=29246;NFAM=258	SVTYPE=BND;POS=24771517;STRANDS=+-:1198;CIPOS=-1,0;CIEND=-1,1;CIPOS95=0,0;CIEND95=0,0;MATEID=20296_1;EVENT=20296;SECONDARY;SU=1198;PE=558;SR=640;ALG=PROD;AF=0.008822;NSAMP=258;MSQ=28.2;AC=258;AN=29246;NFAM=258
chr10	70368208	70368227	chr10	70371163	70371182	152074	1326.85	+	-	DEL	PASS	152074	N	<DEL>	.	.	.	SVTYPE=DEL;POS=70368218;SVLEN=-2955;END=70371173;STRANDS=+-:54;CIPOS=-10,9;CIEND=-10,9;CIPOS95=0,0;CIEND95=0,0;SU=54;PE=49;SR=5;ALG=PROD;AF=0.0002052;NSAMP=6;MSQ=221.14;AC=6;AN=29246;NFAM=6	.
chr10	70371790	70371807	chr10	70372107	70372124	152075	272.86	+	-	BND	LOW	152075_1	N	N[chr10:70372117[	152075_2	N	]chr10:70371799]N	SVTYPE=BND;POS=70371799;STRANDS=+-:22;CIPOS=-9,8;CIEND=-9,8;CIPOS95=0,0;CIEND95=0,0;MATEID=152075_2;EVENT=152075;SU=22;PE=0;SR=22;ALG=PROD;AF=0.000171;NSAMP=5;MSQ=23.55;RECLASSIFIED;AC=5;AN=29246;NFAM=5	SVTYPE=BND;POS=70372117;STRANDS=+-:22;CIPOS=-9,8;CIEND=-9,8;CIPOS95=0,0;CIEND95=0,0;MATEID=152075_1;EVENT=152075;SECONDARY;SU=22;PE=0;SR=22;ALG=PROD;AF=0.000171;NSAMP=5;MSQ=23.55;RECLASSIFIED;AC=5;AN=29246;NFAM=5
chr10	70388336	70388433	chr12	93484972	93485069	19095	15693.0	-	+	BND	LOW	19095_1	N	]chr12:93485021]N	19095_2	N	N[chr10:70388386[	SVTYPE=BND;POS=70388386;STRANDS=-+:4;CIPOS=-49,48;CIEND=-49,48;CIPOS95=0,0;CIEND95=0,0;MATEID=19095_2;EVENT=19095;SU=4;PE=0;SR=4;ALG=PROD;AF=0.01481;NSAMP=433;MSQ=19.31;AC=433;AN=29246;NFAM=429	SVTYPE=BND;POS=93485021;STRANDS=-+:4;CIPOS=-49,48;CIEND=-49,48;CIPOS95=0,0;CIEND95=0,0;MATEID=19095_1;EVENT=19095;SECONDARY;SU=4;PE=0;SR=4;ALG=PROD;AF=0.01481;NSAMP=433;MSQ=19.31;AC=433;AN=29246;NFAM=429
chr10	70388375	70388394	chr13	70319135	70319154	19400	13556.9	-	+	BND	LOW	19400_1	N	]chr13:70319145]N	19400_2	N	N[chr10:70388386[	SVTYPE=BND;POS=70388386;STRANDS=-+:5;CIPOS=-10,9;CIEND=-10,9;CIPOS95=0,0;CIEND95=0,0;MATEID=19400_2;EVENT=19400;SU=5;PE=0;SR=5;ALG=PROD;AF=0.01764;NSAMP=492;MSQ=19.21;AC=516;AN=29246;NFAM=485	SVTYPE=BND;POS=70319145;STRANDS=-+:5;CIPOS=-10,9;CIEND=-10,9;CIPOS95=0,0;CIEND95=0,0;MATEID=19400_1;EVENT=19400;SECONDARY;SU=5;PE=0;SR=5;ALG=PROD;AF=0.01764;NSAMP=492;MSQ=19.21;AC=516;AN=29246;NFAM=485
chr10	70407804	70408559	chr12	119360227	119361063	19197	1046.52	-	+	BND	LOW	19197_1	N	]chr12:119360277]N	19197_2	N	N[chr10:70408234[	SVTYPE=BND;POS=70408234;STRANDS=-+:63;IMPRECISE;CIPOS=-429,326;CIEND=-50,786;CIPOS95=-210,210;CIEND95=-50,176;MATEID=19197_2;EVENT=19197;SU=63;PE=63;SR=0;ALG=SUM;AF=0.0008206;NSAMP=24;MSQ=34.05;AC=24;AN=29246;NFAM=24	SVTYPE=BND;POS=119360277;STRANDS=-+:63;IMPRECISE;CIPOS=-50,786;CIEND=-429,326;CIPOS95=-50,176;CIEND95=-210,210;MATEID=19197_1;EVENT=19197;SECONDARY;SU=63;PE=63;SR=0;ALG=SUM;AF=0.0008206;NSAMP=24;MSQ=34.05;AC=24;AN=29246;NFAM=24
chr10	70407991	70408350	chr12	119359638	119360138	19196	4197.21	+	-	BND	LOW	19196_1	N	N[chr12:119360130[	19196_2	N	]chr10:70408015]N	SVTYPE=BND;POS=70408015;STRANDS=+-:58;IMPRECISE;CIPOS=-24,335;CIEND=-491,9;CIPOS95=-11,11;CIEND95=-75,9;MATEID=19196_2;EVENT=19196;SU=58;PE=58;SR=0;ALG=PROD;AF=0.005471;NSAMP=160;MSQ=19.32;AC=160;AN=29246;NFAM=160	SVTYPE=BND;POS=119360130;STRANDS=+-:58;IMPRECISE;CIPOS=-491,9;CIEND=-24,335;CIPOS95=-75,9;CIEND95=-11,11;MATEID=19196_1;EVENT=19196;SECONDARY;SU=58;PE=58;SR=0;ALG=PROD;AF=0.005471;NSAMP=160;MSQ=19.32;AC=160;AN=29246;NFAM=160
chr10	70411691	70412244	chr16	2863462	2863791	20146	73.71	+	+	BND	LOW	20146_1	N	N]chr16:2863492]	20146_2	N	N]chr10:70411719]	SVTYPE=BND;POS=70411719;STRANDS=++:8;IMPRECISE;CIPOS=-28,525;CIEND=-30,299;CIPOS95=-28,160;CIEND95=-30,63;MATEID=20146_2;EVENT=20146;SU=8;PE=8;SR=0;ALG=PROD;AF=0.000171;NSAMP=5;MSQ=10.77;AC=5;AN=29246;NFAM=5	SVTYPE=BND;POS=2863492;STRANDS=++:8;IMPRECISE;CIPOS=-30,299;CIEND=-28,525;CIPOS95=-30,63;CIEND95=-28,160;MATEID=20146_1;EVENT=20146;SECONDARY;SU=8;PE=8;SR=0;ALG=PROD;AF=0.000171;NSAMP=5;MSQ=10.77;AC=5;AN=29246;NFAM=5
chr10	70413268	70413351	chrX	71021225	71021324	22403	194.43	-	-	BND	LOW	22403_1	N	[chrX:71021276[N	22403_2	N	[chr10:70413312[N	SVTYPE=BND;POS=70413312;STRANDS=--:23;CIPOS=-43,40;CIEND=-50,49;CIPOS95=0,0;CIEND95=0,0;MATEID=22403_2;EVENT=22403;SU=23;PE=12;SR=11;ALG=PROD;AF=3.419e-05;NSAMP=1;MSQ=194.43;AC=1;AN=29246;NFAM=1	SVTYPE=BND;POS=71021276;STRANDS=--:23;CIPOS=-50,49;CIEND=-43,40;CIPOS95=0,0;CIEND95=0,0;MATEID=22403_1;EVENT=22403;SECONDARY;SU=23;PE=12;SR=11;ALG=PROD;AF=3.419e-05;NSAMP=1;MSQ=194.43;AC=1;AN=29246;NFAM=1
chr10	70414133	70414509	chrX	71021229	71021531	22404	74.64	+	+	BND	LOW	22404_1	N	N]chrX:71021279]	22404_2	N	N]chr10:70414183]	SVTYPE=BND;POS=70414183;STRANDS=++:8;IMPRECISE;CIPOS=-50,326;CIEND=-50,252;CIPOS95=-50,75;CIEND95=-50,59;MATEID=22404_2;EVENT=22404;SU=8;PE=8;SR=0;ALG=PROD;AF=3.419e-05;NSAMP=1;MSQ=74.64;AC=1;AN=29246;NFAM=1	SVTYPE=BND;POS=71021279;STRANDS=++:8;IMPRECISE;CIPOS=-50,252;CIEND=-50,326;CIPOS95=-50,59;CIEND95=-50,75;MATEID=22404_1;EVENT=22404;SECONDARY;SU=8;PE=8;SR=0;ALG=PROD;AF=3.419e-05;NSAMP=1;MSQ=74.64;AC=1;AN=29246;NFAM=1
chr10	70416566	70416583	chr10	70416686	70416703	152077	86.37	+	-	BND	LOW	152077_1	N	N[chr10:70416696[	152077_2	N	]chr10:70416575]N	SVTYPE=BND;POS=70416575;STRANDS=+-:4;CIPOS=-9,8;CIEND=-9,8;CIPOS95=0,0;CIEND95=0,0;MATEID=152077_2;EVENT=152077;SU=4;PE=0;SR=4;ALG=PROD;AF=0.000171;NSAMP=5;MSQ=12.64;RECLASSIFIED;AC=5;AN=29246;NFAM=5	SVTYPE=BND;POS=70416696;STRANDS=+-:4;CIPOS=-9,8;CIEND=-9,8;CIPOS95=0,0;CIEND95=0,0;MATEID=152077_1;EVENT=152077;SECONDARY;SU=4;PE=0;SR=4;ALG=PROD;AF=0.000171;NSAMP=5;MSQ=12.64;RECLASSIFIED;AC=5;AN=29246;NFAM=5
chr10	70430661	70430668	chr10	70431377	70431383	152079	432.09	+	-	DEL	PASS	152079	N	<DEL>	.	.	.	SVTYPE=DEL;POS=70430665;SVLEN=-717;END=70431382;STRANDS=+-:19;CIPOS=-4,3;CIEND=-5,1;CIPOS95=0,0;CIEND95=0,0;SU=19;PE=12;SR=7;ALG=PROD;AF=3.419e-05;NSAMP=1;MSQ=431.58;AC=1;AN=29246;NFAM=1	.
chr10	70436528	70436540	chr10	70438246	70438253	152080	3192.52	+	-	DEL	PASS	152080	N	<DEL>	.	.	.	SVTYPE=DEL;POS=70436533;SVLEN=-1717;END=70438250;STRANDS=+-:105;CIPOS=-5,7;CIEND=-4,3;CIPOS95=0,0;CIEND95=0,0;SU=105;PE=56;SR=49;ALG=PROD;AF=0.0002393;NSAMP=7;MSQ=456.07;AC=7;AN=29246;NFAM=6	.
chr10	70451809	70451866	chr10	70452078	70452127	152082	824.15	+	-	BND	LOW	152082_1	N	N[chr10:70452100[	152082_2	N	]chr10:70451838]N	SVTYPE=BND;POS=70451838;STRANDS=+-:13;CIPOS=-29,28;CIEND=-21,28;CIPOS95=0,0;CIEND95=0,0;MATEID=152082_2;EVENT=152082;SU=13;PE=0;SR=13;ALG=PROD;AF=0.0004103;NSAMP=12;MSQ=24.51;RECLASSIFIED;AC=12;AN=29246;NFAM=12	SVTYPE=BND;POS=70452100;STRANDS=+-:13;CIPOS=-21,28;CIEND=-29,28;CIPOS95=0,0;CIEND95=0,0;MATEID=152082_1;EVENT=152082;SECONDARY;SU=13;PE=0;SR=13;ALG=PROD;AF=0.0004103;NSAMP=12;MSQ=24.51;RECLASSIFIED;AC=12;AN=29246;NFAM=12
chr10	70460835	70460844	chr10	70462857	70462865	152083	8920.68	+	-	BND	PASS	152083_1	N	N[chr10:70462864[	152083_2	N	]chr10:70460840]N	SVTYPE=BND;POS=70460840;STRANDS=+-:372;CIPOS=-5,4;CIEND=-6,2;CIPOS95=0,0;CIEND95=0,0;MATEID=152083_2;EVENT=152083;SU=372;PE=285;SR=87;ALG=PROD;AF=0.0003419;NSAMP=10;MSQ=428.81;RECLASSIFIED;AC=10;AN=29246;NFAM=9	SVTYPE=BND;POS=70462864;STRANDS=+-:372;CIPOS=-6,2;CIEND=-5,4;CIPOS95=0,0;CIEND95=0,0;MATEID=152083_1;EVENT=152083;SECONDARY;SU=372;PE=285;SR=87;ALG=PROD;AF=0.0003419;NSAMP=10;MSQ=428.81;RECLASSIFIED;AC=10;AN=29246;NFAM=9
chr10	70473763	70473780	chr10	70473890	70473907	152085	60.31	+	-	BND	LOW	152085_1	N	N[chr10:70473900[	152085_2	N	]chr10:70473772]N	SVTYPE=BND;POS=70473772;STRANDS=+-:4;CIPOS=-9,8;CIEND=-9,8;CIPOS95=0,0;CIEND95=0,0;MATEID=152085_2;EVENT=152085;SU=4;PE=0;SR=4;ALG=PROD;AF=3.419e-05;NSAMP=1;MSQ=47.9;RECLASSIFIED;AC=1;AN=29246;NFAM=1	SVTYPE=BND;POS=70473900;STRANDS=+-:4;CIPOS=-9,8;CIEND=-9,8;CIPOS95=0,0;CIEND95=0,0;MATEID=152085_1;EVENT=152085;SECONDARY;SU=4;PE=0;SR=4;ALG=PROD;AF=3.419e-05;NSAMP=1;MSQ=47.9;RECLASSIFIED;AC=1;AN=29246;NFAM=1
chr10	70474068	70474069	chr10	70474140	70474141	152086	476.77	+	-	BND	PASS	152086_1	N	N[chr10:70474142[	152086_2	N	]chr10:70474069]N	SVTYPE=BND;POS=70474069;STRANDS=+-:19;CIPOS=-1,0;CIEND=-1,0;CIPOS95=0,0;CIEND95=0,0;MATEID=152086_2;EVENT=152086;SU=19;PE=0;SR=19;ALG=PROD;AF=3.419e-05;NSAMP=1;MSQ=476.67;RECLASSIFIED;AC=1;AN=29246;NFAM=1	SVTYPE=BND;POS=70474142;STRANDS=+-:19;CIPOS=-1,0;CIEND=-1,0;CIPOS95=0,0;CIEND95=0,0;MATEID=152086_1;EVENT=152086;SECONDARY;SU=19;PE=0;SR=19;ALG=PROD;AF=3.419e-05;NSAMP=1;MSQ=476.67;RECLASSIFIED;AC=1;AN=29246;NFAM=1
chr10	70485667	70485714	chr10	70485782	70485833	152087	566.4	+	-	DEL	PASS	152087	N	<DEL>	.	.	.	SVTYPE=DEL;POS=70485693;SVLEN=-115;END=70485808;STRANDS=+-:19;CIPOS=-26,21;CIEND=-26,25;CIPOS95=0,0;CIEND95=0,0;SU=19;PE=0;SR=19;ALG=PROD;AF=3.419e-05;NSAMP=1;MSQ=158.74;AC=1;AN=29246;NFAM=1	.
chr10	70488160	70488179	chr10	70488309	70488324	152088	32.79	+	-	BND	LOW	152088_1	N	N[chr10:70488318[	152088_2	N	]chr10:70488170]N	SVTYPE=BND;POS=70488170;STRANDS=+-:5;IMPRECISE;CIPOS=-10,9;CIEND=-8,7;CIPOS95=0,0;CIEND95=0,1;MATEID=152088_2;EVENT=152088;SU=5;PE=0;SR=5;ALG=PROD;AF=3.419e-05;NSAMP=1;MSQ=29.81;RECLASSIFIED;AC=1;AN=29246;NFAM=1	SVTYPE=BND;POS=70488318;STRANDS=+-:5;IMPRECISE;CIPOS=-8,7;CIEND=-10,9;CIPOS95=0,1;CIEND95=0,0;MATEID=152088_1;EVENT=152088;SECONDARY;SU=5;PE=0;SR=5;ALG=PROD;AF=3.419e-05;NSAMP=1;MSQ=29.81;RECLASSIFIED;AC=1;AN=29246;NFAM=1
chr10	70495930	70495948	chr10	70506456	70506475	152090	260.62	+	-	DEL	PASS	152090	N	<DEL>	.	.	.	SVTYPE=DEL;POS=70495939;SVLEN=-10527;END=70506466;STRANDS=+-:12;CIPOS=-9,9;CIEND=-10,9;CIPOS95=0,0;CIEND95=0,0;SU=12;PE=7;SR=5;ALG=PROD;AF=3.419e-05;NSAMP=1;MSQ=260.62;AC=1;AN=29246;NFAM=1	.
chr10	70502384	70502401	chr10	70502518	70502535	152091	25.6	+	-	BND	LOW	152091_1	N	N[chr10:70502528[	152091_2	N	]chr10:70502393]N	SVTYPE=BND;POS=70502393;STRANDS=+-:4;CIPOS=-9,8;CIEND=-9,8;CIPOS95=0,0;CIEND95=0,0;MATEID=152091_2;EVENT=152091;SU=4;PE=0;SR=4;ALG=PROD;AF=0.0001026;NSAMP=3;MSQ=6.1;RECLASSIFIED;AC=3;AN=29246;NFAM=3	SVTYPE=BND;POS=70502528;STRANDS=+-:4;CIPOS=-9,8;CIEND=-9,8;CIPOS95=0,0;CIEND95=0,0;MATEID=152091_1;EVENT=152091;SECONDARY;SU=4;PE=0;SR=4;ALG=PROD;AF=0.0001026;NSAMP=3;MSQ=6.1;RECLASSIFIED;AC=3;AN=29246;NFAM=3
chr10	70508817	70508868	chr10	111368466	111368517	550673	2632.55	-	-	BND	LOW	550673_1	N	[chr10:111368493[N	550673_2	N	[chr10:70508844[N	SVTYPE=BND;POS=70508844;STRANDS=--:32;CIPOS=-26,25;CIEND=-26,25;CIPOS95=0,0;CIEND95=0,0;MATEID=550673_2;EVENT=550673;SU=32;PE=0;SR=32;ALG=PROD;AF=0.004035;NSAMP=118;MSQ=15.57;AC=118;AN=29246;NFAM=118	SVTYPE=BND;POS=111368493;STRANDS=--:32;CIPOS=-26,25;CIEND=-26,25;CIPOS95=0,0;CIEND95=0,0;MATEID=550673_1;EVENT=550673;SECONDARY;SU=32;PE=0;SR=32;ALG=PROD;AF=0.004035;NSAMP=118;MSQ=15.57;AC=118;AN=29246;NFAM=118
chr10	70508834	70508851	chr15	97592553	97592570	20134	274932.0	-	-	BND	LOW	20134_1	N	[chr15:97592560[N	20134_2	N	[chr10:70508844[N	SVTYPE=BND;POS=70508844;STRANDS=--:24;CIPOS=-9,8;CIEND=-6,11;CIPOS95=0,0;CIEND95=0,0;MATEID=20134_2;EVENT=20134;SU=24;PE=0;SR=24;ALG=PROD;AF=0.1895;NSAMP=5383;MSQ=33.08;AC=5543;AN=29246;NFAM=5165	SVTYPE=BND;POS=97592560;STRANDS=--:24;CIPOS=-6,11;CIEND=-9,8;CIPOS95=0,0;CIEND95=0,0;MATEID=20134_1;EVENT=20134;SECONDARY;SU=24;PE=0;SR=24;ALG=PROD;AF=0.1895;NSAMP=5383;MSQ=33.08;AC=5543;AN=29246;NFAM=5165
chr10	70508834	70508851	chr19	41993487	41993504	21446	375188.0	-	-	BND	LOW	21446_1	N	[chr19:41993497[N	21446_2	N	[chr10:70508844[N	SVTYPE=BND;POS=70508844;STRANDS=--:32;CIPOS=-9,8;CIEND=-9,8;CIPOS95=0,0;CIEND95=0,0;MATEID=21446_2;EVENT=21446;SU=32;PE=0;SR=32;ALG=PROD;AF=0.2372;NSAMP=6931;MSQ=33.76;AC=6937;AN=29246;NFAM=6607	SVTYPE=BND;POS=41993497;STRANDS=--:32;CIPOS=-9,8;CIEND=-9,8;CIPOS95=0,0;CIEND95=0,0;MATEID=21446_1;EVENT=21446;SECONDARY;SU=32;PE=0;SR=32;ALG=PROD;AF=0.2372;NSAMP=6931;MSQ=33.76;AC=6937;AN=29246;NFAM=6607
chr10	70508834	70508851	chrX	4739141	4739147	22168	532689.0	-	-	BND	LOW	22168_1	N	[chrX:4739142[N	22168_2	N	[chr10:70508844[N	SVTYPE=BND;POS=70508844;STRANDS=--:4;IMPRECISE;CIPOS=-9,8;CIEND=0,6;CIPOS95=0,0;CIEND95=0,1;MATEID=22168_2;EVENT=22168;SU=4;PE=0;SR=4;ALG=PROD;AF=0.314;NSAMP=8691;MSQ=37.89;AC=9183;AN=29246;NFAM=8170	SVTYPE=BND;POS=4739142;STRANDS=--:4;IMPRECISE;CIPOS=0,6;CIEND=-9,8;CIPOS95=0,1;CIEND95=0,0;MATEID=22168_1;EVENT=22168;SECONDARY;SU=4;PE=0;SR=4;ALG=PROD;AF=0.314;NSAMP=8691;MSQ=37.89;AC=9183;AN=29246;NFAM=8170
chr10	70508842	70508844	chr18	48518701	48518703	21074	130747.0	-	+	BND	LOW	21074_1	N	]chr18:48518702]N	21074_2	N	N[chr10:70508844[	SVTYPE=BND;POS=70508844;STRANDS=-+:419;CIPOS=-1,1;CIEND=-1,1;CIPOS95=0,0;CIEND95=0,0;MATEID=21074_2;EVENT=21074;SU=419;PE=0;SR=419;ALG=PROD;AF=0.09502;NSAMP=2779;MSQ=28.98;AC=2779;AN=29246;NFAM=2714	SVTYPE=BND;POS=48518702;STRANDS=-+:419;CIPOS=-1,1;CIEND=-1,1;CIPOS95=0,0;CIEND95=0,0;MATEID=21074_1;EVENT=21074;SECONDARY;SU=419;PE=0;SR=419;ALG=PROD;AF=0.09502;NSAMP=2779;MSQ=28.98;AC=2779;AN=29246;NFAM=2714
chr10	70535378	70535395	chr10	70535656	70535676	152097	7276.56	+	-	BND	LOW	152097_1	N	N[chr10:70535657[	152097_2	N	]chr10:70535387]N	SVTYPE=BND;POS=70535387;STRANDS=+-:29;CIPOS=-9,8;CIEND=0,20;CIPOS95=0,0;CIEND95=0,0;MATEID=152097_2;EVENT=152097;SU=29;PE=0;SR=29;ALG=PROD;AF=0.007317;NSAMP=214;MSQ=16.8;RETAINED;RECLASSIFIED;AC=214;AN=29246;NFAM=213	SVTYPE=BND;POS=70535657;STRANDS=+-:29;CIPOS=0,20;CIEND=-9,8;CIPOS95=0,0;CIEND95=0,0;MATEID=152097_1;EVENT=152097;SECONDARY;SU=29;PE=0;SR=29;ALG=PROD;AF=0.007317;NSAMP=214;MSQ=16.8;RETAINED;RECLASSIFIED;AC=214;AN=29246;NFAM=213
chr10	70560849	70560856	chr10	70579023	70579030	463682	326.27	-	+	DUP	PASS	463682	N	<DUP>	.	.	.	SVTYPE=DUP;POS=70560854;SVLEN=18173;END=70579027;STRANDS=-+:26;CIPOS=-5,2;CIEND=-4,3;CIPOS95=0,0;CIEND95=0,0;SU=26;PE=18;SR=8;ALG=PROD;AF=6.839e-05;NSAMP=1;MSQ=325.69;AC=2;AN=29246;NFAM=1	.
chr10	70567253	70567258	chr10	70568737	70568756	152099	389.2	+	-	BND	PASS	152099_1	N	N[chr10:70568748[	152099_2	N	]chr10:70567256]N	SVTYPE=BND;POS=70567256;STRANDS=+-:26;CIPOS=-3,2;CIEND=-10,9;CIPOS95=0,0;CIEND95=0,0;MATEID=152099_2;EVENT=152099;SU=26;PE=16;SR=10;ALG=PROD;AF=3.419e-05;NSAMP=1;MSQ=389.18;RECLASSIFIED;AC=1;AN=29246;NFAM=1	SVTYPE=BND;POS=70568748;STRANDS=+-:26;CIPOS=-10,9;CIEND=-3,2;CIPOS95=0,0;CIEND95=0,0;MATEID=152099_1;EVENT=152099;SECONDARY;SU=26;PE=16;SR=10;ALG=PROD;AF=3.419e-05;NSAMP=1;MSQ=389.18;RECLASSIFIED;AC=1;AN=29246;NFAM=1
chr10	70574099	70575206	chr12	71368411	71369595	19033	304109.0	-	-	BND	LOW	19033_1	N	[chr12:71369230[N	19033_2	N	[chr10:70575090[N	SVTYPE=BND;POS=70575090;STRANDS=--:14090;IMPRECISE;CIPOS=-990,117;CIEND=-818,366;CIPOS95=-148,117;CIEND95=-142,142;MATEID=19033_2;EVENT=19033;SU=14090;PE=14086;SR=4;AF=0.1264;NSAMP=3696;MSQ=51.13;AC=3696;AN=29246;NFAM=3528	SVTYPE=BND;POS=71369230;STRANDS=--:14090;IMPRECISE;CIPOS=-818,366;CIEND=-990,117;CIPOS95=-142,142;CIEND95=-148,117;MATEID=19033_1;EVENT=19033;SECONDARY;SU=14090;PE=14086;SR=4;AF=0.1264;NSAMP=3696;MSQ=51.13;AC=3696;AN=29246;NFAM=3528
chr10	70574391	70575203	chr20	38463860	38464606	21670	523.13	-	-	BND	LOW	21670_1	N	[chr20:38464541[N	21670_2	N	[chr10:70575155[N	SVTYPE=BND;POS=70575155;STRANDS=--:34;IMPRECISE;CIPOS=-763,49;CIEND=-680,66;CIPOS95=-160,49;CIEND95=-189,66;MATEID=21670_2;EVENT=21670;SU=34;PE=34;SR=0;ALG=SUM;AF=0.000718;NSAMP=21;MSQ=15.28;AC=21;AN=29246;NFAM=21	SVTYPE=BND;POS=38464541;STRANDS=--:34;IMPRECISE;CIPOS=-680,66;CIEND=-763,49;CIPOS95=-189,66;CIEND95=-160,49;MATEID=21670_1;EVENT=21670;SECONDARY;SU=34;PE=34;SR=0;ALG=SUM;AF=0.000718;NSAMP=21;MSQ=15.28;AC=21;AN=29246;NFAM=21
chr10	70574407	70575158	chr15	100962530	100962852	20143	3258.48	-	-	BND	LOW	20143_1	N	[chr15:100962824[N	20143_2	N	[chr10:70575133[N	SVTYPE=BND;POS=70575133;STRANDS=--:4;IMPRECISE;CIPOS=-725,26;CIEND=-293,29;CIPOS95=-246,26;CIEND95=-105,29;MATEID=20143_2;EVENT=20143;SU=4;PE=4;SR=0;ALG=PROD;AF=0.004377;NSAMP=124;MSQ=13.58;AC=128;AN=29246;NFAM=124	SVTYPE=BND;POS=100962824;STRANDS=--:4;IMPRECISE;CIPOS=-293,29;CIEND=-725,26;CIPOS95=-105,29;CIEND95=-246,26;MATEID=20143_1;EVENT=20143;SECONDARY;SU=4;PE=4;SR=0;ALG=PROD;AF=0.004377;NSAMP=124;MSQ=13.58;AC=128;AN=29246;NFAM=124
chr10	70574468	70575178	chr12	126821930	126822430	19234	476.29	-	-	BND	LOW	19234_1	N	[chr12:126822402[N	19234_2	N	[chr10:70575152[N	SVTYPE=BND;POS=70575152;STRANDS=--:9;IMPRECISE;CIPOS=-683,27;CIEND=-471,29;CIPOS95=-170,27;CIEND95=-87,29;MATEID=19234_2;EVENT=19234;SU=9;PE=9;SR=0;ALG=PROD;AF=0.0007864;NSAMP=23;MSQ=17.46;AC=23;AN=29246;NFAM=22	SVTYPE=BND;POS=126822402;STRANDS=--:9;IMPRECISE;CIPOS=-471,29;CIEND=-683,27;CIPOS95=-87,29;CIEND95=-170,27;MATEID=19234_1;EVENT=19234;SECONDARY;SU=9;PE=9;SR=0;ALG=PROD;AF=0.0007864;NSAMP=23;MSQ=17.46;AC=23;AN=29246;NFAM=22
chr10	70574525	70575124	chr19	20743452	20743895	21321	1758.91	-	+	BND	LOW	21321_1	N	]chr19:20743502]N	21321_2	N	N[chr10:70575076[	SVTYPE=BND;POS=70575076;STRANDS=-+:22;IMPRECISE;CIPOS=-550,49;CIEND=-50,393;CIPOS95=-75,49;CIEND95=-50,51;MATEID=21321_2;EVENT=21321;SU=22;PE=22;SR=0;ALG=PROD;AF=0.00106;NSAMP=31;MSQ=41.77;AC=31;AN=29246;NFAM=31	SVTYPE=BND;POS=20743502;STRANDS=-+:22;IMPRECISE;CIPOS=-50,393;CIEND=-550,49;CIPOS95=-50,51;CIEND95=-75,49;MATEID=21321_1;EVENT=21321;SECONDARY;SU=22;PE=22;SR=0;ALG=PROD;AF=0.00106;NSAMP=31;MSQ=41.77;AC=31;AN=29246;NFAM=31
chr10	70574538	70575182	chr18	12870248	12870597	20960	6869.82	-	+	BND	LOW	20960_1	N	]chr18:12870278]N	20960_2	N	N[chr10:70575154[	SVTYPE=BND;POS=70575154;STRANDS=-+:17;IMPRECISE;CIPOS=-615,29;CIEND=-30,319;CIPOS95=-101,29;CIEND95=-30,42;MATEID=20960_2;EVENT=20960;SU=17;PE=17;SR=0;ALG=PROD;AF=0.00677;NSAMP=198;MSQ=27.62;AC=198;AN=29246;NFAM=198	SVTYPE=BND;POS=12870278;STRANDS=-+:17;IMPRECISE;CIPOS=-30,319;CIEND=-615,29;CIPOS95=-30,42;CIEND95=-101,29;MATEID=20960_1;EVENT=20960;SECONDARY;SU=17;PE=17;SR=0;ALG=PROD;AF=0.00677;NSAMP=198;MSQ=27.62;AC=198;AN=29246;NFAM=198
chr10	70574545	70575245	chr20	22378378	22378971	21598	142.46	-	+	BND	LOW	21598_1	N	]chr20:22378408]N	21598_2	N	N[chr10:70575217[	SVTYPE=BND;POS=70575217;STRANDS=-+:9;IMPRECISE;CIPOS=-671,29;CIEND=-30,563;CIPOS95=-187,29;CIEND95=-30,105;MATEID=21598_2;EVENT=21598;SU=9;PE=9;SR=0;ALG=PROD;AF=0.000171;NSAMP=5;MSQ=13.61;AC=5;AN=29246;NFAM=5	SVTYPE=BND;POS=22378408;STRANDS=-+:9;IMPRECISE;CIPOS=-30,563;CIEND=-671,29;CIPOS95=-30,105;CIEND95=-187,29;MATEID=21598_1;EVENT=21598;SECONDARY;SU=9;PE=9;SR=0;ALG=PROD;AF=0.000171;NSAMP=5;MSQ=13.61;AC=5;AN=29246;NFAM=5
chr10	70574671	70575195	chr18	26346817	26347161	21022	5202.18	-	+	BND	LOW	21022_1	N	]chr18:26346834]N	21022_2	N	N[chr10:70575182[	SVTYPE=BND;POS=70575182;STRANDS=-+:86;IMPRECISE;CIPOS=-510,14;CIEND=-17,327;CIPOS95=-47,14;CIEND95=-10,10;MATEID=21022_2;EVENT=21022;SU=86;PE=86;SR=0;ALG=PROD;AF=0.005129;NSAMP=150;MSQ=21.65;AC=150;AN=29246;NFAM=148	SVTYPE=BND;POS=26346834;STRANDS=-+:86;IMPRECISE;CIPOS=-17,327;CIEND=-510,14;CIPOS95=-10,10;CIEND95=-47,14;MATEID=21022_1;EVENT=21022;SECONDARY;SU=86;PE=86;SR=0;ALG=PROD;AF=0.005129;NSAMP=150;MSQ=21.65;AC=150;AN=29246;NFAM=148
chr10	70574975	70575330	chr15	82004498	82005054	20084	524.59	-	+	BND	LOW	20084_1	N	]chr15:82004527]N	20084_2	N	N[chr10:70575302[	SVTYPE=BND;POS=70575302;STRANDS=-+:8;IMPRECISE;CIPOS=-326,29;CIEND=-29,527;CIPOS95=-47,29;CIEND95=-29,162;MATEID=20084_2;EVENT=20084;SU=8;PE=8;SR=0;ALG=PROD;AF=0.000718;NSAMP=21;MSQ=18.75;AC=21;AN=29246;NFAM=21	SVTYPE=BND;POS=82004527;STRANDS=-+:8;IMPRECISE;CIPOS=-29,527;CIEND=-326,29;CIPOS95=-29,162;CIEND95=-47,29;MATEID=20084_1;EVENT=20084;SECONDARY;SU=8;PE=8;SR=0;ALG=PROD;AF=0.000718;NSAMP=21;MSQ=18.75;AC=21;AN=29246;NFAM=21
chr10	70575042	70575138	chr12	10815814	10815857	18794	708.09	-	-	BND	LOW	18794_1	N	[chr12:10815838[N	18794_2	N	[chr10:70575084[N	SVTYPE=BND;POS=70575084;STRANDS=--:25,++:4;IMPRECISE;CIPOS=-41,55;CIEND=-23,20;CIPOS95=-41,46;CIEND95=-3,3;MATEID=18794_2;EVENT=18794;SU=29;PE=29;SR=0;ALG=PROD;AF=0.0009916;NSAMP=29;MSQ=18.82;AC=29;AN=29246;NFAM=29	SVTYPE=BND;POS=10815838;STRANDS=--:25,++:4;IMPRECISE;CIPOS=-23,20;CIEND=-41,55;CIPOS95=-3,3;CIEND95=-41,46;MATEID=18794_1;EVENT=18794;SECONDARY;SU=29;PE=29;SR=0;ALG=PROD;AF=0.0009916;NSAMP=29;MSQ=18.82;AC=29;AN=29246;NFAM=29
chr10	70575161	70575178	chr12	9606698	9606715	18787	407606.0	+	+	BND	LOW	18787_1	N	N]chr12:9606707]	18787_2	N	N]chr10:70575170]	SVTYPE=BND;POS=70575170;STRANDS=++:4;CIPOS=-9,8;CIEND=-9,8;CIPOS95=0,0;CIEND95=0,0;MATEID=18787_2;EVENT=18787;SU=4;PE=0;SR=4;ALG=PROD;AF=0.1975;NSAMP=5141;MSQ=47.56;AC=5775;AN=29246;NFAM=4890	SVTYPE=BND;POS=9606707;STRANDS=++:4;CIPOS=-9,8;CIEND=-9,8;CIPOS95=0,0;CIEND95=0,0;MATEID=18787_1;EVENT=18787;SECONDARY;SU=4;PE=0;SR=4;ALG=PROD;AF=0.1975;NSAMP=5141;MSQ=47.56;AC=5775;AN=29246;NFAM=4890
chr10	70575215	70575274	chr15	100962789	100962848	20144	360804.0	+	+	BND	LOW	20144_1	N	N]chr15:100962819]	20144_2	N	N]chr10:70575245]	SVTYPE=BND;POS=70575245;STRANDS=++:4;IMPRECISE;CIPOS=-30,29;CIEND=-30,29;CIPOS95=-3,3;CIEND95=-3,3;MATEID=20144_2;EVENT=20144;SU=4;PE=3;SR=1;ALG=PROD;AF=0.1927;NSAMP=5459;MSQ=38.03;AC=5637;AN=29246;NFAM=5121	SVTYPE=BND;POS=100962819;STRANDS=++:4;IMPRECISE;CIPOS=-30,29;CIEND=-30,29;CIPOS95=-3,3;CIEND95=-3,3;MATEID=20144_1;EVENT=20144;SECONDARY;SU=4;PE=3;SR=1;ALG=PROD;AF=0.1927;NSAMP=5459;MSQ=38.03;AC=5637;AN=29246;NFAM=5121
chr10	70575229	70575247	chr19	20743542	20743561	21320	718.25	+	-	BND	LOW	21320_1	N	N[chr19:20743553[	21320_2	N	]chr10:70575238]N	SVTYPE=BND;POS=70575238;STRANDS=+-:43;CIPOS=-9,9;CIEND=-10,9;CIPOS95=0,0;CIEND95=0,0;MATEID=21320_2;EVENT=21320;SU=43;PE=19;SR=24;ALG=PROD;AF=0.0009232;NSAMP=27;MSQ=22.07;AC=27;AN=29246;NFAM=27	SVTYPE=BND;POS=20743553;STRANDS=+-:43;CIPOS=-10,9;CIEND=-9,9;CIPOS95=0,0;CIEND95=0,0;MATEID=21320_1;EVENT=21320;SECONDARY;SU=43;PE=19;SR=24;ALG=PROD;AF=0.0009232;NSAMP=27;MSQ=22.07;AC=27;AN=29246;NFAM=27
chr10	70575232	70575283	chr19	22347432	22347483	21336	979.06	+	-	BND	LOW	21336_1	N	N[chr19:22347459[	21336_2	N	]chr10:70575258]N	SVTYPE=BND;POS=70575258;STRANDS=+-:15;CIPOS=-26,25;CIEND=-26,25;CIPOS95=0,0;CIEND95=0,0;MATEID=21336_2;EVENT=21336;SU=15;PE=0;SR=15;ALG=PROD;AF=0.001812;NSAMP=53;MSQ=9.84;AC=53;AN=29246;NFAM=53	SVTYPE=BND;POS=22347459;STRANDS=+-:15;CIPOS=-26,25;CIEND=-26,25;CIPOS95=0,0;CIEND95=0,0;MATEID=21336_1;EVENT=21336;SECONDARY;SU=15;PE=0;SR=15;ALG=PROD;AF=0.001812;NSAMP=53;MSQ=9.84;AC=53;AN=29246;NFAM=53
chr10	70575234	70575742	chr12	10815733	10816066	18795	1057.91	+	+	BND	LOW	18795_1	N	N]chr12:10815763]	18795_2	N	N]chr10:70575244]	SVTYPE=BND;POS=70575244;STRANDS=++:17;IMPRECISE;CIPOS=-10,498;CIEND=-30,303;CIPOS95=-10,127;CIEND95=-30,42;MATEID=18795_2;EVENT=18795;SU=17;PE=17;SR=0;ALG=PROD;AF=0.0009574;NSAMP=28;MSQ=21.57;AC=28;AN=29246;NFAM=28	SVTYPE=BND;POS=10815763;STRANDS=++:17;IMPRECISE;CIPOS=-30,303;CIEND=-10,498;CIPOS95=-30,42;CIEND95=-10,127;MATEID=18795_1;EVENT=18795;SECONDARY;SU=17;PE=17;SR=0;ALG=PROD;AF=0.0009574;NSAMP=28;MSQ=21.57;AC=28;AN=29246;NFAM=28
chr10	70575258	70575258	chr12	71369276	71369276	19034	253044.0	+	+	BND	LOW	19034_1	N	N]chr12:71369276]	19034_2	N	N]chr10:70575258]	SVTYPE=BND;POS=70575258;STRANDS=++:12775;CIPOS=0,0;CIEND=0,0;CIPOS95=0,0;CIEND95=0,0;MATEID=19034_2;EVENT=19034;SU=12775;PE=10679;SR=2096;AF=0.1055;NSAMP=3079;MSQ=45.94;AC=3086;AN=29246;NFAM=2937	SVTYPE=BND;POS=71369276;STRANDS=++:12775;CIPOS=0,0;CIEND=0,0;CIPOS95=0,0;CIEND95=0,0;MATEID=19034_1;EVENT=19034;SECONDARY;SU=12775;PE=10679;SR=2096;AF=0.1055;NSAMP=3079;MSQ=45.94;AC=3086;AN=29246;NFAM=2937
chr10	70575263	70576014	chr12	126822282	126822730	19233	25959.3	+	+	BND	LOW	19233_1	N	N]chr12:126822403]	19233_2	N	N]chr10:70575293]	SVTYPE=BND;POS=70575293;STRANDS=++:20;IMPRECISE;CIPOS=-30,721;CIEND=-121,327;CIPOS95=-30,202;CIEND95=-79,79;MATEID=19233_2;EVENT=19233;SU=20;PE=14;SR=6;ALG=SUM;AF=0.02356;NSAMP=664;MSQ=22.73;AC=689;AN=29246;NFAM=646	SVTYPE=BND;POS=126822403;STRANDS=++:20;IMPRECISE;CIPOS=-121,327;CIEND=-30,721;CIPOS95=-79,79;CIEND95=-30,202;MATEID=19233_1;EVENT=19233;SECONDARY;SU=20;PE=14;SR=6;ALG=SUM;AF=0.02356;NSAMP=664;MSQ=22.73;AC=689;AN=29246;NFAM=646
chr10	70575322	70576074	chr20	22378045	22378574	21597	437.78	+	-	BND	LOW	21597_1	N	N[chr20:22378546[	21597_2	N	]chr10:70575351]N	SVTYPE=BND;POS=70575351;STRANDS=+-:12;IMPRECISE;CIPOS=-29,723;CIEND=-500,29;CIPOS95=-29,110;CIEND95=-57,29;MATEID=21597_2;EVENT=21597;SU=12;PE=12;SR=0;ALG=PROD;AF=0.0003077;NSAMP=9;MSQ=26.39;AC=9;AN=29246;NFAM=9	SVTYPE=BND;POS=22378546;STRANDS=+-:12;IMPRECISE;CIPOS=-500,29;CIEND=-29,723;CIPOS95=-57,29;CIEND95=-29,110;MATEID=21597_1;EVENT=21597;SECONDARY;SU=12;PE=12;SR=0;ALG=PROD;AF=0.0003077;NSAMP=9;MSQ=26.39;AC=9;AN=29246;NFAM=9
chr10	70575340	70576018	chrX	133468385	133468776	22629	50.29	+	-	BND	LOW	22629_1	N	N[chrX:133468768[	22629_2	N	]chr10:70575348]N	SVTYPE=BND;POS=70575348;STRANDS=+-:4;IMPRECISE;CIPOS=-8,670;CIEND=-382,9;CIPOS95=0,238;CIEND95=-147,2;MATEID=22629_2;EVENT=22629;SU=4;PE=4;SR=0;ALG=PROD;AF=6.839e-05;NSAMP=2;MSQ=22.86;AC=2;AN=29246;NFAM=2	SVTYPE=BND;POS=133468768;STRANDS=+-:4;IMPRECISE;CIPOS=-382,9;CIEND=-8,670;CIPOS95=-147,2;CIEND95=0,238;MATEID=22629_1;EVENT=22629;SECONDARY;SU=4;PE=4;SR=0;ALG=PROD;AF=6.839e-05;NSAMP=2;MSQ=22.86;AC=2;AN=29246;NFAM=2
chr10	70575345	70575737	chr18	26346863	26346913	21021	9573.71	+	-	BND	LOW	21021_1	N	N[chr18:26346867[	21021_2	N	]chr10:70575351]N	SVTYPE=BND;POS=70575351;STRANDS=+-:271;IMPRECISE;CIPOS=-6,386;CIEND=-3,47;CIPOS95=-6,38;CIEND95=-2,2;MATEID=21021_2;EVENT=21021;SU=271;PE=271;SR=0;ALG=PROD;AF=0.007078;NSAMP=207;MSQ=33.27;AC=207;AN=29246;NFAM=206	SVTYPE=BND;POS=26346867;STRANDS=+-:271;IMPRECISE;CIPOS=-3,47;CIEND=-6,386;CIPOS95=-2,2;CIEND95=-6,38;MATEID=21021_1;EVENT=21021;SECONDARY;SU=271;PE=271;SR=0;ALG=PROD;AF=0.007078;NSAMP=207;MSQ=33.27;AC=207;AN=29246;NFAM=206
chr10	70577149	70577206	chr16	31334530	31334587	20321	1.55182e+06	-	+	BND	LOW	20321_1	N	]chr16:31334559]N	20321_2	N	N[chr10:70577179[	SVTYPE=BND;POS=70577179;STRANDS=-+:12;CIPOS=-29,28;CIEND=-29,28;CIPOS95=0,0;CIEND95=0,0;MATEID=20321_2;EVENT=20321;SU=12;PE=0;SR=12;ALG=PROD;AF=0.5593;NSAMP=13108;MSQ=70.43;AC=16356;AN=29246;NFAM=12132	SVTYPE=BND;POS=31334559;STRANDS=-+:12;CIPOS=-29,28;CIEND=-29,28;CIPOS95=0,0;CIEND95=0,0;MATEID=20321_1;EVENT=20321;SECONDARY;SU=12;PE=0;SR=12;ALG=PROD;AF=0.5593;NSAMP=13108;MSQ=70.43;AC=16356;AN=29246;NFAM=12132
chr10	70577168	70577185	chr18	11934996	11935013	20958	580023.0	-	-	BND	LOW	20958_1	N	[chr18:11935006[N	20958_2	N	[chr10:70577178[N	SVTYPE=BND;POS=70577178;STRANDS=--:16;CIPOS=-9,8;CIEND=-9,8;CIPOS95=0,0;CIEND95=0,0;MATEID=20958_2;EVENT=20958;SU=16;PE=0;SR=16;ALG=PROD;AF=0.3053;NSAMP=8927;MSQ=39.66;AC=8928;AN=29246;NFAM=8361	SVTYPE=BND;POS=11935006;STRANDS=--:16;CIPOS=-9,8;CIEND=-9,8;CIPOS95=0,0;CIEND95=0,0;MATEID=20958_1;EVENT=20958;SECONDARY;SU=16;PE=0;SR=16;ALG=PROD;AF=0.3053;NSAMP=8927;MSQ=39.66;AC=8928;AN=29246;NFAM=8361
chr10	70577170	70577183	chr10	70577280	70577296	152100	545.84	+	-	BND	LOW	152100_1	N	N[chr10:70577288[	152100_2	N	]chr10:70577175]N	SVTYPE=BND;POS=70577175;STRANDS=+-:4;IMPRECISE;CIPOS=-5,8;CIEND=-7,9;CIPOS95=-1,5;CIEND95=0,3;MATEID=152100_2;EVENT=152100;SU=4;PE=0;SR=4;ALG=PROD;AF=0.0008209;NSAMP=23;MSQ=12.91;RECLASSIFIED;AC=24;AN=29236;NFAM=21	SVTYPE=BND;POS=70577288;STRANDS=+-:4;IMPRECISE;CIPOS=-7,9;CIEND=-5,8;CIPOS95=0,3;CIEND95=-1,5;MATEID=152100_1;EVENT=152100;SECONDARY;SU=4;PE=0;SR=4;ALG=PROD;AF=0.0008209;NSAMP=23;MSQ=12.91;RECLASSIFIED;AC=24;AN=29236;NFAM=21
chr10	70577175	70577181	chrX	125254178	125254184	22602	770708.0	-	+	BND	LOW	22602_1	N	]chrX:125254181]N	22602_2	N	N[chr10:70577179[	SVTYPE=BND;POS=70577179;STRANDS=-+:230;CIPOS=-3,3;CIEND=-3,3;CIPOS95=0,0;CIEND95=0,0;MATEID=22602_2;EVENT=22602;SU=230;PE=0;SR=230;ALG=PROD;AF=0.3246;NSAMP=9469;MSQ=49.94;AC=9493;AN=29246;NFAM=8898	SVTYPE=BND;POS=125254181;STRANDS=-+:230;CIPOS=-3,3;CIEND=-3,3;CIPOS95=0,0;CIEND95=0,0;MATEID=22602_1;EVENT=22602;SECONDARY;SU=230;PE=0;SR=230;ALG=PROD;AF=0.3246;NSAMP=9469;MSQ=49.94;AC=9493;AN=29246;NFAM=8898
chr10	70577576	70577593	chr19	51666589	51666606	21488	536.41	-	-	BND	LOW	21488_1	N	[chr19:51666599[N	21488_2	N	[chr10:70577586[N	SVTYPE=BND;POS=70577586;STRANDS=--:4;CIPOS=-9,8;CIEND=-9,8;CIPOS95=0,0;CIEND95=0,0;MATEID=21488_2;EVENT=21488;SU=4;PE=0;SR=4;ALG=PROD;AF=0.000718;NSAMP=21;MSQ=13.74;AC=21;AN=29246;NFAM=21	SVTYPE=BND;POS=51666599;STRANDS=--:4;CIPOS=-9,8;CIEND=-9,8;CIPOS95=0,0;CIEND95=0,0;MATEID=21488_1;EVENT=21488;SECONDARY;SU=4;PE=0;SR=4;ALG=PROD;AF=0.000718;NSAMP=21;MSQ=13.74;AC=21;AN=29246;NFAM=21
chr10	70577600	70577617	chrX	3637056	3637073	22160	4176.77	-	-	BND	LOW	22160_1	N	[chrX:3637066[N	22160_2	N	[chr10:70577610[N	SVTYPE=BND;POS=70577610;STRANDS=--:24;CIPOS=-9,8;CIEND=-9,8;CIPOS95=0,0;CIEND95=0,0;MATEID=22160_2;EVENT=22160;SU=24;PE=0;SR=24;ALG=PROD;AF=0.003248;NSAMP=92;MSQ=17;AC=95;AN=29246;NFAM=92	SVTYPE=BND;POS=3637066;STRANDS=--:24;CIPOS=-9,8;CIEND=-9,8;CIPOS95=0,0;CIEND95=0,0;MATEID=22160_1;EVENT=22160;SECONDARY;SU=24;PE=0;SR=24;ALG=PROD;AF=0.003248;NSAMP=92;MSQ=17;AC=95;AN=29246;NFAM=92
chr10	70597292	70597307	chr10	70597498	70597505	152101	2154.72	+	-	DEL	PASS	152101	N	<DEL>	.	.	.	SVTYPE=DEL;POS=70597302;SVLEN=-200;END=70597502;STRANDS=+-:88;CIPOS=-10,5;CIEND=-4,3;CIPOS95=0,0;CIEND95=0,0;SU=88;PE=1;SR=87;ALG=PROD;AF=0.0001026;NSAMP=3;MSQ=220.85;AC=3;AN=29246;NFAM=3	.
chr10	70605485	70605504	chr10	70605551	70605570	152102	179.85	+	-	DEL	PASS	152102	N	<DEL>	.	.	.	SVTYPE=DEL;POS=70605495;SVLEN=-66;END=70605561;STRANDS=+-:5;CIPOS=-10,9;CIEND=-10,9;CIPOS95=0,0;CIEND95=0,0;SU=5;PE=0;SR=5;ALG=PROD;AF=3.419e-05;NSAMP=1;MSQ=179.85;AC=1;AN=29246;NFAM=1	.
chr10	70610632	70611314	chr10	70611656	70612319	463683	421.57	-	+	BND	LOW	463683_1	N	]chr10:70611686]N	463683_2	N	N[chr10:70611286[	SVTYPE=BND;POS=70611286;STRANDS=-+:8;IMPRECISE;CIPOS=-653,29;CIEND=-30,633;CIPOS95=-169,29;CIEND95=-30,158;MATEID=463683_2;EVENT=463683;SU=8;PE=8;SR=0;ALG=PROD;AF=0.000171;NSAMP=5;MSQ=7.56;RECLASSIFIED;AC=5;AN=29246;NFAM=5	SVTYPE=BND;POS=70611686;STRANDS=-+:8;IMPRECISE;CIPOS=-30,633;CIEND=-653,29;CIPOS95=-30,158;CIEND95=-169,29;MATEID=463683_1;EVENT=463683;SECONDARY;SU=8;PE=8;SR=0;ALG=PROD;AF=0.000171;NSAMP=5;MSQ=7.56;RECLASSIFIED;AC=5;AN=29246;NFAM=5
chr10	70611553	70611553	chr17	45741589	45741589	20750	473113.0	-	+	BND	LOW	20750_1	N	]chr17:45741589]N	20750_2	N	N[chr10:70611554[	SVTYPE=BND;POS=70611554;STRANDS=-+:32946;CIPOS=0,0;CIEND=0,0;CIPOS95=0,0;CIEND95=0,0;MATEID=20750_2;EVENT=20750;SU=32946;PE=6076;SR=26870;ALG=PROD;AF=0.07704;NSAMP=2253;MSQ=177.15;AC=2253;AN=29246;NFAM=2197	SVTYPE=BND;POS=45741589;STRANDS=-+:32946;CIPOS=0,0;CIEND=0,0;CIPOS95=0,0;CIEND95=0,0;MATEID=20750_1;EVENT=20750;SECONDARY;SU=32946;PE=6076;SR=26870;ALG=PROD;AF=0.07704;NSAMP=2253;MSQ=177.15;AC=2253;AN=29246;NFAM=2197
chr10	70611670	70612182	chr17	45741069	45741587	20751	3109.05	+	-	BND	LOW	20751_1	N	N[chr17:45741576[	20751_2	N	]chr10:70611704]N	SVTYPE=BND;POS=70611704;STRANDS=+-:69;IMPRECISE;CIPOS=-34,478;CIEND=-506,12;CIPOS95=-34,55;CIEND95=-50,12;MATEID=20751_2;EVENT=20751;SU=69;PE=69;SR=0;ALG=PROD;AF=0.003385;NSAMP=99;MSQ=22.53;AC=99;AN=29246;NFAM=99	SVTYPE=BND;POS=45741576;STRANDS=+-:69;IMPRECISE;CIPOS=-506,12;CIEND=-34,478;CIPOS95=-50,12;CIEND95=-34,55;MATEID=20751_1;EVENT=20751;SECONDARY;SU=69;PE=69;SR=0;ALG=PROD;AF=0.003385;NSAMP=99;MSQ=22.53;AC=99;AN=29246;NFAM=99
chr10	70612678	70612691	chr10	70627002	70627020	152103	944.32	+	-	DEL	PASS	152103	N	<DEL>	.	.	.	SVTYPE=DEL;POS=70612688;SVLEN=-14324;END=70627012;STRANDS=+-:38;CIPOS=-10,3;CIEND=-10,8;CIPOS95=0,0;CIEND95=0,0;SU=38;PE=21;SR=17;ALG=PROD;AF=3.419e-05;NSAMP=1;MSQ=944.32;AC=1;AN=29246;NFAM=1	.
chr10	70622303	70622654	chr10	70624356	70624609	152104	251.73	+	-	DEL	PASS	152104	N	<DEL>	.	.	.	SVTYPE=DEL;POS=70622313;SVLEN=-2287;END=70624600;STRANDS=+-:13;IMPRECISE;CIPOS=-10,341;CIEND=-244,9;CIPOS95=-2,48;CIEND95=-52,2;SU=13;PE=13;SR=0;ALG=PROD;AF=3.419e-05;NSAMP=1;MSQ=251.73;AC=1;AN=29246;NFAM=1	.
chr10	70627209	70627265	chr10	70666131	70666190	152105	1318.33	+	-	DEL	PASS	152105	N	<DEL>	.	.	.	SVTYPE=DEL;POS=70627236;SVLEN=-38925;END=70666161;STRANDS=+-:48;IMPRECISE;CIPOS=-27,29;CIEND=-30,29;CIPOS95=-1,1;CIEND95=-1,1;SU=48;PE=46;SR=2;ALG=PROD;AF=0.0001026;NSAMP=3;MSQ=439.44;AC=3;AN=29246;NFAM=2	.
chr10	70631264	70631700	chr11	76933896	76934475	18311	39.08	+	+	BND	LOW	18311_1	N	N]chr11:76933906]	18311_2	N	N]chr10:70631274]	SVTYPE=BND;POS=70631274;STRANDS=++:4;IMPRECISE;CIPOS=-10,426;CIEND=-10,569;CIPOS95=-2,128;CIEND95=-1,187;MATEID=18311_2;EVENT=18311;SU=4;PE=4;SR=0;ALG=PROD;AF=3.419e-05;NSAMP=1;MSQ=38.82;AC=1;AN=29246;NFAM=1	SVTYPE=BND;POS=76933906;STRANDS=++:4;IMPRECISE;CIPOS=-10,569;CIEND=-10,426;CIPOS95=-1,187;CIEND95=-2,128;MATEID=18311_1;EVENT=18311;SECONDARY;SU=4;PE=4;SR=0;ALG=PROD;AF=3.419e-05;NSAMP=1;MSQ=38.82;AC=1;AN=29246;NFAM=1
chr10	70635084	70635095	chr10	70635452	70635462	152107	490.6	+	-	BND	LOW	152107_1	N	N[chr10:70635461[	152107_2	N	]chr10:70635090]N	SVTYPE=BND;POS=70635090;STRANDS=+-:47;CIPOS=-6,5;CIEND=-8,2;CIPOS95=0,0;CIEND95=0,0;MATEID=152107_2;EVENT=152107;SU=47;PE=0;SR=47;ALG=PROD;AF=0.0005129;NSAMP=15;MSQ=17.83;RECLASSIFIED;AC=15;AN=29246;NFAM=15	SVTYPE=BND;POS=70635461;STRANDS=+-:47;CIPOS=-8,2;CIEND=-6,5;CIPOS95=0,0;CIEND95=0,0;MATEID=152107_1;EVENT=152107;SECONDARY;SU=47;PE=0;SR=47;ALG=PROD;AF=0.0005129;NSAMP=15;MSQ=17.83;RECLASSIFIED;AC=15;AN=29246;NFAM=15
chr10	70641491	70642133	chr10	70653168	70653796	152109	71.63	+	-	DEL	PASS	152109	N	<DEL>	.	.	.	SVTYPE=DEL;POS=70641501;SVLEN=-12286;END=70653787;STRANDS=+-:4;IMPRECISE;CIPOS=-10,632;CIEND=-619,9;CIPOS95=0,160;CIEND95=-152,0;SU=4;PE=4;SR=0;ALG=PROD;AF=3.419e-05;NSAMP=1;MSQ=71.63;AC=1;AN=29246;NFAM=1	.
chr10	70641492	70641511	chr10	70651805	70651824	152108	260.62	+	-	DEL	PASS	152108	N	<DEL>	.	.	.	SVTYPE=DEL;POS=70641502;SVLEN=-10313;END=70651815;STRANDS=+-:11;CIPOS=-10,9;CIEND=-10,9;CIPOS95=0,0;CIEND95=0,0;SU=11;PE=4;SR=7;ALG=PROD;AF=3.419e-05;NSAMP=1;MSQ=260.62;AC=1;AN=29246;NFAM=1	.
chr10	70645922	70645965	chr10	70646069	70646112	152110	714.87	+	-	DEL	PASS	152110	N	<DEL>	.	.	.	SVTYPE=DEL;POS=70645944;SVLEN=-147;END=70646091;STRANDS=+-:24;CIPOS=-22,21;CIEND=-22,21;CIPOS95=0,0;CIEND95=0,0;SU=24;PE=0;SR=24;ALG=PROD;AF=0.0001026;NSAMP=3;MSQ=238.29;AC=3;AN=29246;NFAM=3	.
chr10	70651920	70651927	chr10	70653777	70653796	152111	395.57	+	-	DEL	PASS	152111	N	<DEL>	.	.	.	SVTYPE=DEL;POS=70651923;SVLEN=-1864;END=70653787;STRANDS=+-:18;CIPOS=-3,4;CIEND=-10,9;CIPOS95=0,0;CIEND95=0,0;SU=18;PE=11;SR=7;ALG=PROD;AF=3.419e-05;NSAMP=1;MSQ=395.57;AC=1;AN=29246;NFAM=1	.
chr10	70654698	70654698	chr10	70654817	70654817	152112	184177.0	+	-	BND	LOW	152112_1	N	N[chr10:70654818[	152112_2	N	]chr10:70654698]N	SVTYPE=BND;POS=70654698;STRANDS=+-:4621;CIPOS=0,0;CIEND=0,0;CIPOS95=0,0;CIEND95=0,0;MATEID=152112_2;EVENT=152112;SU=4621;PE=79;SR=4542;ALG=PROD;AF=0.03146;NSAMP=896;MSQ=160.18;RECLASSIFIED;AC=920;AN=29246;NFAM=881	SVTYPE=BND;POS=70654818;STRANDS=+-:4621;CIPOS=0,0;CIEND=0,0;CIPOS95=0,0;CIEND95=0,0;MATEID=152112_1;EVENT=152112;SECONDARY;SU=4621;PE=79;SR=4542;ALG=PROD;AF=0.03146;NSAMP=896;MSQ=160.18;RECLASSIFIED;AC=920;AN=29246;NFAM=881
chr10	70663475	70663494	chr10	70663847	70663866	152113	1151.34	+	-	BND	LOW	152113_1	N	N[chr10:70663858[	152113_2	N	]chr10:70663485]N	SVTYPE=BND;POS=70663485;STRANDS=+-:4;IMPRECISE;CIPOS=-10,9;CIEND=-10,9;CIPOS95=-3,3;CIEND95=-3,3;MATEID=152113_2;EVENT=152113;SU=4;PE=3;SR=1;ALG=PROD;AF=0.0005471;NSAMP=16;MSQ=15.25;RECLASSIFIED;AC=16;AN=29246;NFAM=16	SVTYPE=BND;POS=70663858;STRANDS=+-:4;IMPRECISE;CIPOS=-10,9;CIEND=-10,9;CIPOS95=-3,3;CIEND95=-3,3;MATEID=152113_1;EVENT=152113;SECONDARY;SU=4;PE=3;SR=1;ALG=PROD;AF=0.0005471;NSAMP=16;MSQ=15.25;RECLASSIFIED;AC=16;AN=29246;NFAM=16
chr10	70666170	70666189	chr10	70667382	70667401	152114	1022.28	+	-	DEL	PASS	152114	N	<DEL>	.	.	.	SVTYPE=DEL;POS=70666180;SVLEN=-1212;END=70667392;STRANDS=+-:38;CIPOS=-10,9;CIEND=-10,9;CIPOS95=0,0;CIEND95=0,0;SU=38;PE=26;SR=12;ALG=PROD;AF=3.419e-05;NSAMP=1;MSQ=1022.28;AC=1;AN=29246;NFAM=1	.
chr10	70683938	70683994	chr11	59843309	59843650	18485	867.38	-	+	BND	LOW	18485_1	N	]chr11:59843319]N	18485_2	N	N[chr10:70683986[	SVTYPE=BND;POS=70683986;STRANDS=-+:64;IMPRECISE;CIPOS=-47,9;CIEND=-10,331;CIPOS95=-18,9;CIEND95=-10,32;MATEID=18485_2;EVENT=18485;SU=64;PE=64;SR=0;ALG=PROD;AF=0.0001368;NSAMP=4;MSQ=179.52;AC=4;AN=29246;NFAM=3	SVTYPE=BND;POS=59843319;STRANDS=-+:64;IMPRECISE;CIPOS=-10,331;CIEND=-47,9;CIPOS95=-10,32;CIEND95=-18,9;MATEID=18485_1;EVENT=18485;SECONDARY;SU=64;PE=64;SR=0;ALG=PROD;AF=0.0001368;NSAMP=4;MSQ=179.52;AC=4;AN=29246;NFAM=3
chr10	70687400	70687786	chr10	77897500	77897904	550674	176.71	+	+	BND	LOW	550674_1	N	N]chr10:77897510]	550674_2	N	N]chr10:70687410]	SVTYPE=BND;POS=70687410;STRANDS=++:6;IMPRECISE;CIPOS=-10,376;CIEND=-10,394;CIPOS95=-1,117;CIEND95=-1,102;MATEID=550674_2;EVENT=550674;SU=6;PE=6;SR=0;ALG=PROD;AF=3.419e-05;NSAMP=1;MSQ=176.71;AC=1;AN=29246;NFAM=1	SVTYPE=BND;POS=77897510;STRANDS=++:6;IMPRECISE;CIPOS=-10,394;CIEND=-10,376;CIPOS95=-1,102;CIEND95=-1,117;MATEID=550674_1;EVENT=550674;SECONDARY;SU=6;PE=6;SR=0;ALG=PROD;AF=3.419e-05;NSAMP=1;MSQ=176.71;AC=1;AN=29246;NFAM=1
chr10	70688491	70688887	chr19	22108748	22109357	21335	126.4	-	+	BND	LOW	21335_1	N	]chr19:22108778]N	21335_2	N	N[chr10:70688859[	SVTYPE=BND;POS=70688859;STRANDS=-+:8;IMPRECISE;CIPOS=-367,29;CIEND=-30,579;CIPOS95=-103,29;CIEND95=-30,168;MATEID=21335_2;EVENT=21335;SU=8;PE=8;SR=0;ALG=PROD;AF=0.0001026;NSAMP=3;MSQ=28;AC=3;AN=29246;NFAM=3	SVTYPE=BND;POS=22108778;STRANDS=-+:8;IMPRECISE;CIPOS=-30,579;CIEND=-367,29;CIPOS95=-30,168;CIEND95=-103,29;MATEID=21335_1;EVENT=21335;SECONDARY;SU=8;PE=8;SR=0;ALG=PROD;AF=0.0001026;NSAMP=3;MSQ=28;AC=3;AN=29246;NFAM=3
chr10	70688884	70688903	chr17	5721962	5721981	20525	2922.99	-	+	BND	LOW	20525_1	N	]chr17:5721972]N	20525_2	N	N[chr10:70688895[	SVTYPE=BND;POS=70688895;STRANDS=-+:6;IMPRECISE;CIPOS=-10,9;CIEND=-10,9;CIPOS95=-1,1;CIEND95=-1,1;MATEID=20525_2;EVENT=20525;SU=6;PE=3;SR=3;ALG=PROD;AF=0.001881;NSAMP=51;MSQ=40.53;AC=55;AN=29246;NFAM=51	SVTYPE=BND;POS=5721972;STRANDS=-+:6;IMPRECISE;CIPOS=-10,9;CIEND=-10,9;CIPOS95=-1,1;CIEND95=-1,1;MATEID=20525_1;EVENT=20525;SECONDARY;SU=6;PE=3;SR=3;ALG=PROD;AF=0.001881;NSAMP=51;MSQ=40.53;AC=55;AN=29246;NFAM=51
chr10	70688896	70688913	chr21	45784328	45784343	21916	5397.35	-	-	BND	LOW	21916_1	N	[chr21:45784340[N	21916_2	N	[chr10:70688902[N	SVTYPE=BND;POS=70688902;STRANDS=--:69;CIPOS=-5,12;CIEND=-11,4;CIPOS95=0,0;CIEND95=0,0;MATEID=21916_2;EVENT=21916;SU=69;PE=22;SR=47;ALG=PROD;AF=0.005026;NSAMP=147;MSQ=32.21;AC=147;AN=29246;NFAM=146	SVTYPE=BND;POS=45784340;STRANDS=--:69;CIPOS=-11,4;CIEND=-5,12;CIPOS95=0,0;CIEND95=0,0;MATEID=21916_1;EVENT=21916;SECONDARY;SU=69;PE=22;SR=47;ALG=PROD;AF=0.005026;NSAMP=147;MSQ=32.21;AC=147;AN=29246;NFAM=146
chr10	70688984	70688984	chr10	70691578	70691578	152115	3.03149e+06	+	-	DEL	PASS	152115	N	<DEL>	.	.	.	SVTYPE=DEL;POS=70688984;SVLEN=-2594;END=70691578;STRANDS=+-:128773;CIPOS=0,0;CIEND=0,0;CIPOS95=0,0;CIEND95=0,0;SU=128773;PE=38338;SR=90435;ALG=PROD;AF=0.1486;NSAMP=3939;MSQ=431.5;MEDGQR=3.75;Q10GQR=3.44;AC=4345;AN=29246;NFAM=3686	.
chr10	70740418	70740427	chr10	70806072	70806091	463685	53.66	-	+	DUP	PASS	463685	N	<DUP>	.	.	.	SVTYPE=DUP;POS=70740424;SVLEN=65658;END=70806082;STRANDS=-+:11;CIPOS=-6,3;CIEND=-10,9;CIPOS95=0,0;CIEND95=0,0;SU=11;PE=5;SR=6;ALG=PROD;AF=3.419e-05;NSAMP=1;MSQ=53.29;AC=1;AN=29246;NFAM=1	.
chr10	70767070	70767822	chrX	5735284	5736043	22171	1608.12	-	-	BND	LOW	22171_1	N	[chrX:5735984[N	22171_2	N	[chr10:70767664[N	SVTYPE=BND;POS=70767664;STRANDS=--:61;IMPRECISE;CIPOS=-593,159;CIEND=-699,60;CIPOS95=-110,110;CIEND95=-170,60;MATEID=22171_2;EVENT=22171;SU=61;PE=61;SR=0;ALG=SUM;AF=0.001231;NSAMP=36;MSQ=32.83;AC=36;AN=29246;NFAM=36	SVTYPE=BND;POS=5735984;STRANDS=--:61;IMPRECISE;CIPOS=-699,60;CIEND=-593,159;CIPOS95=-170,60;CIEND95=-110,110;MATEID=22171_1;EVENT=22171;SECONDARY;SU=61;PE=61;SR=0;ALG=SUM;AF=0.001231;NSAMP=36;MSQ=32.83;AC=36;AN=29246;NFAM=36
chr10	70767130	70767741	chr16	61425008	61425803	20378	630.01	-	-	BND	LOW	20378_1	N	[chr16:61425754[N	20378_2	N	[chr10:70767651[N	SVTYPE=BND;POS=70767651;STRANDS=--:31;IMPRECISE;CIPOS=-520,91;CIEND=-745,50;CIPOS95=-112,91;CIEND95=-201,50;MATEID=20378_2;EVENT=20378;SU=31;PE=31;SR=0;ALG=SUM;AF=0.0003077;NSAMP=9;MSQ=33.8;AC=9;AN=29246;NFAM=9	SVTYPE=BND;POS=61425754;STRANDS=--:31;IMPRECISE;CIPOS=-745,50;CIEND=-520,91;CIPOS95=-201,50;CIEND95=-112,91;MATEID=20378_1;EVENT=20378;SECONDARY;SU=31;PE=31;SR=0;ALG=SUM;AF=0.0003077;NSAMP=9;MSQ=33.8;AC=9;AN=29246;NFAM=9
chr10	70767180	70767660	chr12	29091032	29091573	18854	1852.33	-	+	BND	LOW	18854_1	N	]chr12:29091062]N	18854_2	N	N[chr10:70767632[	SVTYPE=BND;POS=70767632;STRANDS=-+:12;IMPRECISE;CIPOS=-451,29;CIEND=-30,511;CIPOS95=-66,29;CIEND95=-30,143;MATEID=18854_2;EVENT=18854;SU=12;PE=12;SR=0;ALG=PROD;AF=0.002017;NSAMP=59;MSQ=22.63;AC=59;AN=29246;NFAM=59	SVTYPE=BND;POS=29091062;STRANDS=-+:12;IMPRECISE;CIPOS=-30,511;CIEND=-451,29;CIPOS95=-30,143;CIEND95=-66,29;MATEID=18854_1;EVENT=18854;SECONDARY;SU=12;PE=12;SR=0;ALG=PROD;AF=0.002017;NSAMP=59;MSQ=22.63;AC=59;AN=29246;NFAM=59
chr10	70767208	70767757	chr14	70824788	70825438	19730	138.61	-	-	BND	LOW	19730_1	N	[chr14:70825415[N	19730_2	N	[chr10:70767729[N	SVTYPE=BND;POS=70767729;STRANDS=--:6;IMPRECISE;CIPOS=-520,29;CIEND=-626,24;CIPOS95=-131,29;CIEND95=-214,24;MATEID=19730_2;EVENT=19730;SU=6;PE=6;SR=0;ALG=PROD;AF=0.0001026;NSAMP=3;MSQ=30.04;AC=3;AN=29246;NFAM=3	SVTYPE=BND;POS=70825415;STRANDS=--:6;IMPRECISE;CIPOS=-626,24;CIEND=-520,29;CIPOS95=-214,24;CIEND95=-131,29;MATEID=19730_1;EVENT=19730;SECONDARY;SU=6;PE=6;SR=0;ALG=PROD;AF=0.0001026;NSAMP=3;MSQ=30.04;AC=3;AN=29246;NFAM=3
chr10	70767234	70767711	chr12	68277347	68277900	19022	29.81	-	+	BND	LOW	19022_1	N	]chr12:68277377]N	19022_2	N	N[chr10:70767683[	SVTYPE=BND;POS=70767683;STRANDS=-+:4;IMPRECISE;CIPOS=-448,29;CIEND=-30,523;CIPOS95=-116,29;CIEND95=-30,174;MATEID=19022_2;EVENT=19022;SU=4;PE=4;SR=0;ALG=PROD;AF=3.419e-05;NSAMP=1;MSQ=29.81;AC=1;AN=29246;NFAM=1	SVTYPE=BND;POS=68277377;STRANDS=-+:4;IMPRECISE;CIPOS=-30,523;CIEND=-448,29;CIPOS95=-30,174;CIEND95=-116,29;MATEID=19022_1;EVENT=19022;SECONDARY;SU=4;PE=4;SR=0;ALG=PROD;AF=3.419e-05;NSAMP=1;MSQ=29.81;AC=1;AN=29246;NFAM=1
chr10	70767273	70767650	chr12	92101503	92102051	19091	14.98	-	+	BND	LOW	19091_1	N	]chr12:92101513]N	19091_2	N	N[chr10:70767642[	SVTYPE=BND;POS=70767642;STRANDS=-+:4;IMPRECISE;CIPOS=-368,9;CIEND=-10,538;CIPOS95=-109,2;CIEND95=-1,179;MATEID=19091_2;EVENT=19091;SU=4;PE=4;SR=0;ALG=PROD;AF=3.419e-05;NSAMP=1;MSQ=14.98;AC=1;AN=29246;NFAM=1	SVTYPE=BND;POS=92101513;STRANDS=-+:4;IMPRECISE;CIPOS=-10,538;CIEND=-368,9;CIPOS95=-1,179;CIEND95=-109,2;MATEID=19091_1;EVENT=19091;SECONDARY;SU=4;PE=4;SR=0;ALG=PROD;AF=3.419e-05;NSAMP=1;MSQ=14.98;AC=1;AN=29246;NFAM=1
chr10	70767299	70767649	chr20	4549649	4550331	21546	55.72	-	-	BND	LOW	21546_1	N	[chr20:4550323[N	21546_2	N	[chr10:70767641[N	SVTYPE=BND;POS=70767641;STRANDS=--:4;IMPRECISE;CIPOS=-341,9;CIEND=-673,9;CIPOS95=-127,2;CIEND95=-156,1;MATEID=21546_2;EVENT=21546;SU=4;PE=4;SR=0;ALG=PROD;AF=6.839e-05;NSAMP=2;MSQ=25.86;AC=2;AN=29246;NFAM=2	SVTYPE=BND;POS=4550323;STRANDS=--:4;IMPRECISE;CIPOS=-673,9;CIEND=-341,9;CIPOS95=-156,1;CIEND95=-127,2;MATEID=21546_1;EVENT=21546;SECONDARY;SU=4;PE=4;SR=0;ALG=PROD;AF=6.839e-05;NSAMP=2;MSQ=25.86;AC=2;AN=29246;NFAM=2
chr10	70767594	70767653	chr19	6814579	6814637	21227	653.9	-	-	BND	LOW	21227_1	N	[chr19:6814610[N	21227_2	N	[chr10:70767625[N	SVTYPE=BND;POS=70767625;STRANDS=--:4;IMPRECISE;CIPOS=-30,29;CIEND=-30,28;CIPOS95=-3,3;CIEND95=-3,3;MATEID=21227_2;EVENT=21227;SU=4;PE=3;SR=1;ALG=PROD;AF=0.0008206;NSAMP=24;MSQ=20.32;AC=24;AN=29246;NFAM=24	SVTYPE=BND;POS=6814610;STRANDS=--:4;IMPRECISE;CIPOS=-30,28;CIEND=-30,29;CIPOS95=-3,3;CIEND95=-3,3;MATEID=21227_1;EVENT=21227;SECONDARY;SU=4;PE=3;SR=1;ALG=PROD;AF=0.0008206;NSAMP=24;MSQ=20.32;AC=24;AN=29246;NFAM=24
chr10	70767617	70767627	chr10	128976707	128976718	463686	3968.37	-	+	BND	LOW	463686_1	N	]chr10:128976718]N	463686_2	N	N[chr10:70767624[	SVTYPE=BND;POS=70767624;STRANDS=-+:489;CIPOS=-6,4;CIEND=-11,0;CIPOS95=0,0;CIEND95=0,0;MATEID=463686_2;EVENT=463686;SU=489;PE=437;SR=52;ALG=PROD;AF=0.004035;NSAMP=118;MSQ=18.38;RETAINED;RECLASSIFIED;AC=118;AN=29246;NFAM=115	SVTYPE=BND;POS=128976718;STRANDS=-+:489;CIPOS=-11,0;CIEND=-6,4;CIPOS95=0,0;CIEND95=0,0;MATEID=463686_1;EVENT=463686;SECONDARY;SU=489;PE=437;SR=52;ALG=PROD;AF=0.004035;NSAMP=118;MSQ=18.38;RETAINED;RECLASSIFIED;AC=118;AN=29246;NFAM=115
chr10	70767625	70767808	chr10	128976010	128976539	152118	15581.7	+	-	BND	LOW	152118_1	N	N[chr10:128976511[	152118_2	N	]chr10:70767666]N	SVTYPE=BND;POS=70767666;STRANDS=+-:51;IMPRECISE;CIPOS=-41,142;CIEND=-500,29;CIPOS95=-11,11;CIEND95=-48,29;MATEID=152118_2;EVENT=152118;SU=51;PE=51;SR=0;ALG=PROD;AF=0.01737;NSAMP=508;MSQ=18.1;RECLASSIFIED;AC=508;AN=29246;NFAM=504	SVTYPE=BND;POS=128976511;STRANDS=+-:51;IMPRECISE;CIPOS=-500,29;CIEND=-41,142;CIPOS95=-48,29;CIEND95=-11,11;MATEID=152118_1;EVENT=152118;SECONDARY;SU=51;PE=51;SR=0;ALG=PROD;AF=0.01737;NSAMP=508;MSQ=18.1;RECLASSIFIED;AC=508;AN=29246;NFAM=504
chr10	70774212	70774255	chr10	70774388	70774431	152119	690.75	+	-	DEL	PASS	152119	N	<DEL>	.	.	.	SVTYPE=DEL;POS=70774234;SVLEN=-176;END=70774410;STRANDS=+-:30;CIPOS=-22,21;CIEND=-22,21;CIPOS95=0,0;CIEND95=0,0;SU=30;PE=0;SR=30;ALG=PROD;AF=3.419e-05;NSAMP=1;MSQ=23.81;AC=1;AN=29246;NFAM=1	.
chr10	70776064	70776083	chr10	70776506	70776525	463688	54.57	-	+	BND	LOW	463688_1	N	]chr10:70776516]N	463688_2	N	N[chr10:70776075[	SVTYPE=BND;POS=70776075;STRANDS=-+:11;CIPOS=-10,9;CIEND=-10,9;CIPOS95=0,0;CIEND95=0,0;MATEID=463688_2;EVENT=463688;SU=11;PE=6;SR=5;ALG=PROD;AF=3.419e-05;NSAMP=1;MSQ=48.35;RECLASSIFIED;AC=1;AN=29246;NFAM=1	SVTYPE=BND;POS=70776516;STRANDS=-+:11;CIPOS=-10,9;CIEND=-10,9;CIPOS95=0,0;CIEND95=0,0;MATEID=463688_1;EVENT=463688;SECONDARY;SU=11;PE=6;SR=5;ALG=PROD;AF=3.419e-05;NSAMP=1;MSQ=48.35;RECLASSIFIED;AC=1;AN=29246;NFAM=1
chr10	70782801	70782820	chr10	70782915	70782934	152120	305.71	+	-	DEL	PASS	152120	N	<DEL>	.	.	.	SVTYPE=DEL;POS=70782811;SVLEN=-114;END=70782925;STRANDS=+-:13;CIPOS=-10,9;CIEND=-10,9;CIPOS95=0,0;CIEND95=0,0;SU=13;PE=0;SR=13;ALG=PROD;AF=3.419e-05;NSAMP=1;MSQ=305.71;AC=1;AN=29246;NFAM=1	.
chr10	70839255	70839255	chr10	70843001	70843001	152122	56054.4	+	-	DEL	PASS	152122	N	<DEL>	.	.	.	SVTYPE=DEL;POS=70839255;SVLEN=-3746;END=70843001;STRANDS=+-:2411;CIPOS=0,0;CIEND=0,0;CIPOS95=0,0;CIEND95=0,0;SU=2411;PE=1342;SR=1069;ALG=PROD;AF=0.00171;NSAMP=50;MSQ=574.47;AC=50;AN=29246;NFAM=45	.
chr10	70887924	70887938	chr10	70888241	70888255	152125	163.6	+	-	BND	LOW	152125_1	N	N[chr10:70888248[	152125_2	N	]chr10:70887929]N	SVTYPE=BND;POS=70887929;STRANDS=+-:31;CIPOS=-5,9;CIEND=-6,8;CIPOS95=0,0;CIEND95=0,0;MATEID=152125_2;EVENT=152125;SU=31;PE=0;SR=31;ALG=PROD;AF=0.000171;NSAMP=5;MSQ=9.07;RECLASSIFIED;AC=5;AN=29246;NFAM=5	SVTYPE=BND;POS=70888248;STRANDS=+-:31;CIPOS=-6,8;CIEND=-5,9;CIPOS95=0,0;CIEND95=0,0;MATEID=152125_1;EVENT=152125;SECONDARY;SU=31;PE=0;SR=31;ALG=PROD;AF=0.000171;NSAMP=5;MSQ=9.07;RECLASSIFIED;AC=5;AN=29246;NFAM=5
chr10	70918256	70918261	chr10	70918367	70918372	152126	305.71	+	-	BND	PASS	152126_1	N	N[chr10:70918371[	152126_2	N	]chr10:70918259]N	SVTYPE=BND;POS=70918259;STRANDS=+-:11;CIPOS=-3,2;CIEND=-3,2;CIPOS95=0,0;CIEND95=0,0;MATEID=152126_2;EVENT=152126;SU=11;PE=0;SR=11;ALG=PROD;AF=3.419e-05;NSAMP=1;MSQ=305.71;RECLASSIFIED;AC=1;AN=29246;NFAM=1	SVTYPE=BND;POS=70918371;STRANDS=+-:11;CIPOS=-3,2;CIEND=-3,2;CIPOS95=0,0;CIEND95=0,0;MATEID=152126_1;EVENT=152126;SECONDARY;SU=11;PE=0;SR=11;ALG=PROD;AF=3.419e-05;NSAMP=1;MSQ=305.71;RECLASSIFIED;AC=1;AN=29246;NFAM=1
chr10	70918502	70918521	chr10	70918812	70918831	152127	208306.0	+	-	BND	LOW	152127_1	N	N[chr10:70918823[	152127_2	N	]chr10:70918512]N	SVTYPE=BND;POS=70918512;STRANDS=+-:4;IMPRECISE;CIPOS=-10,9;CIEND=-10,9;CIPOS95=-3,3;CIEND95=-3,3;MATEID=152127_2;EVENT=152127;SU=4;PE=3;SR=1;ALG=PROD;AF=0.07707;NSAMP=2254;MSQ=66.43;RETAINED;RECLASSIFIED;AC=2254;AN=29246;NFAM=2180	SVTYPE=BND;POS=70918823;STRANDS=+-:4;IMPRECISE;CIPOS=-10,9;CIEND=-10,9;CIPOS95=-3,3;CIEND95=-3,3;MATEID=152127_1;EVENT=152127;SECONDARY;SU=4;PE=3;SR=1;ALG=PROD;AF=0.07707;NSAMP=2254;MSQ=66.43;RETAINED;RECLASSIFIED;AC=2254;AN=29246;NFAM=2180
chr10	70927138	70927143	chr10	70927290	70927295	152129	5444.22	+	-	BND	LOW	152129_1	N	N[chr10:70927294[	152129_2	N	]chr10:70927141]N	SVTYPE=BND;POS=70927141;STRANDS=+-:206;CIPOS=-3,2;CIEND=-3,2;CIPOS95=0,0;CIEND95=0,0;MATEID=152129_2;EVENT=152129;SU=206;PE=7;SR=199;ALG=PROD;AF=0.0009232;NSAMP=27;MSQ=192.98;RECLASSIFIED;AC=27;AN=29246;NFAM=26	SVTYPE=BND;POS=70927294;STRANDS=+-:206;CIPOS=-3,2;CIEND=-3,2;CIPOS95=0,0;CIEND95=0,0;MATEID=152129_1;EVENT=152129;SECONDARY;SU=206;PE=7;SR=199;ALG=PROD;AF=0.0009232;NSAMP=27;MSQ=192.98;RECLASSIFIED;AC=27;AN=29246;NFAM=26
chr10	70927930	70927949	chr10	70927996	70928015	550676	73.75	-	-	BND	LOW	550676_1	N	[chr10:70928007[N	550676_2	N	[chr10:70927941[N	SVTYPE=BND;POS=70927941;STRANDS=--:5;CIPOS=-10,9;CIEND=-10,9;CIPOS95=0,0;CIEND95=0,0;MATEID=550676_2;EVENT=550676;SU=5;PE=0;SR=5;ALG=PROD;AF=0.0001026;NSAMP=3;MSQ=17.64;AC=3;AN=29246;NFAM=3	SVTYPE=BND;POS=70928007;STRANDS=--:5;CIPOS=-10,9;CIEND=-10,9;CIPOS95=0,0;CIEND95=0,0;MATEID=550676_1;EVENT=550676;SECONDARY;SU=5;PE=0;SR=5;ALG=PROD;AF=0.0001026;NSAMP=3;MSQ=17.64;AC=3;AN=29246;NFAM=3
chr10	70932792	70932837	chr10	70940406	70940450	152130	779.25	+	-	DEL	PASS	152130	N	<DEL>	.	.	.	SVTYPE=DEL;POS=70932815;SVLEN=-7614;END=70940429;STRANDS=+-:36;CIPOS=-23,22;CIEND=-23,21;CIPOS95=0,0;CIEND95=0,0;SU=36;PE=19;SR=17;ALG=PROD;AF=3.419e-05;NSAMP=1;MSQ=341.66;AC=1;AN=29246;NFAM=1	.
chr10	70942068	70942085	chr10	70943034	70943051	152131	233.63	+	-	DEL	PASS	152131	N	<DEL>	.	.	.	SVTYPE=DEL;POS=70942077;SVLEN=-966;END=70943043;STRANDS=+-:4;CIPOS=-9,8;CIEND=-9,8;CIPOS95=0,0;CIEND95=0,0;SU=4;PE=0;SR=4;ALG=PROD;AF=3.419e-05;NSAMP=1;MSQ=233.63;AC=1;AN=29246;NFAM=1	.
chr10	70960445	70960462	chr10	70960715	70960732	152134	106.41	+	-	BND	LOW	152134_1	N	N[chr10:70960725[	152134_2	N	]chr10:70960454]N	SVTYPE=BND;POS=70960454;STRANDS=+-:4;CIPOS=-9,8;CIEND=-9,8;CIPOS95=0,0;CIEND95=0,0;MATEID=152134_2;EVENT=152134;SU=4;PE=0;SR=4;ALG=PROD;AF=0.0001026;NSAMP=3;MSQ=28.55;RETAINED;RECLASSIFIED;AC=3;AN=29246;NFAM=3	SVTYPE=BND;POS=70960725;STRANDS=+-:4;CIPOS=-9,8;CIEND=-9,8;CIPOS95=0,0;CIEND95=0,0;MATEID=152134_1;EVENT=152134;SECONDARY;SU=4;PE=0;SR=4;ALG=PROD;AF=0.0001026;NSAMP=3;MSQ=28.55;RETAINED;RECLASSIFIED;AC=3;AN=29246;NFAM=3
chr10	70960957	70960974	chr10	70961033	70961050	152135	42.33	+	-	BND	LOW	152135_1	N	N[chr10:70961043[	152135_2	N	]chr10:70960966]N	SVTYPE=BND;POS=70960966;STRANDS=+-:4;CIPOS=-9,8;CIEND=-9,8;CIPOS95=0,0;CIEND95=0,0;MATEID=152135_2;EVENT=152135;SU=4;PE=0;SR=4;ALG=PROD;AF=0.0001026;NSAMP=3;MSQ=7.82;RECLASSIFIED;AC=3;AN=29246;NFAM=3	SVTYPE=BND;POS=70961043;STRANDS=+-:4;CIPOS=-9,8;CIEND=-9,8;CIPOS95=0,0;CIEND95=0,0;MATEID=152135_1;EVENT=152135;SECONDARY;SU=4;PE=0;SR=4;ALG=PROD;AF=0.0001026;NSAMP=3;MSQ=7.82;RECLASSIFIED;AC=3;AN=29246;NFAM=3
chr10	70963358	70963375	chr10	70964724	70964727	550677	233.57	+	+	BND	LOW	550677_1	N	N]chr10:70964726]	550677_2	N	N]chr10:70963368]	SVTYPE=BND;POS=70963368;STRANDS=++:16;CIPOS=-10,7;CIEND=-2,1;CIPOS95=0,0;CIEND95=0,0;MATEID=550677_2;EVENT=550677;SU=16;PE=2;SR=14;ALG=PROD;AF=3.419e-05;NSAMP=1;MSQ=233.57;AC=1;AN=29246;NFAM=1	SVTYPE=BND;POS=70964726;STRANDS=++:16;CIPOS=-2,1;CIEND=-10,7;CIPOS95=0,0;CIEND95=0,0;MATEID=550677_1;EVENT=550677;SECONDARY;SU=16;PE=2;SR=14;ALG=PROD;AF=3.419e-05;NSAMP=1;MSQ=233.57;AC=1;AN=29246;NFAM=1
chr10	70963364	70963592	chr10	70964523	70964746	152136	770.36	+	-	DEL	PASS	152136	N	<DEL>	.	.	.	SVTYPE=DEL;POS=70963367;SVLEN=-1377;END=70964744;STRANDS=+-:19;IMPRECISE;CIPOS=-3,225;CIEND=-221,2;CIPOS95=0,57;CIEND95=-52,0;SU=19;PE=19;SR=0;ALG=PROD;AF=3.419e-05;NSAMP=1;MSQ=770.36;AC=1;AN=29246;NFAM=1	.
chr10	70963739	70963882	chr12	85826562	85826677	19073	31826.9	+	+	BND	LOW	19073_1	N	N]chr12:85826612]	19073_2	N	N]chr10:70963833]	SVTYPE=BND;POS=70963833;STRANDS=++:3842,--:243;IMPRECISE;CIPOS=-94,49;CIEND=-50,65;CIPOS95=-1,1;CIEND95=-1,1;MATEID=19073_2;EVENT=19073;SU=4085;PE=9;SR=4076;ALG=SUM;AF=0.0173;NSAMP=506;MSQ=49.91;AC=506;AN=29246;NFAM=499	SVTYPE=BND;POS=85826612;STRANDS=++:3842,--:243;IMPRECISE;CIPOS=-50,65;CIEND=-94,49;CIPOS95=-1,1;CIEND95=-1,1;MATEID=19073_1;EVENT=19073;SECONDARY;SU=4085;PE=9;SR=4076;ALG=SUM;AF=0.0173;NSAMP=506;MSQ=49.91;AC=506;AN=29246;NFAM=499
chr10	70964659	70964678	chr10	70964734	70964753	550678	232.75	-	-	BND	LOW	550678_1	N	[chr10:70964745[N	550678_2	N	[chr10:70964670[N	SVTYPE=BND;POS=70964670;STRANDS=--:12;CIPOS=-10,9;CIEND=-10,9;CIPOS95=0,0;CIEND95=0,0;MATEID=550678_2;EVENT=550678;SU=12;PE=0;SR=12;ALG=PROD;AF=3.419e-05;NSAMP=1;MSQ=227.75;AC=1;AN=29246;NFAM=1	SVTYPE=BND;POS=70964745;STRANDS=--:12;CIPOS=-10,9;CIEND=-10,9;CIPOS95=0,0;CIEND95=0,0;MATEID=550678_1;EVENT=550678;SECONDARY;SU=12;PE=0;SR=12;ALG=PROD;AF=3.419e-05;NSAMP=1;MSQ=227.75;AC=1;AN=29246;NFAM=1
chr10	70978130	70978149	chr10	70978216	70978235	550679	106.89	+	+	INV	LOW	550679	N	<INV>	.	.	.	SVTYPE=INV;POS=70978140;SVLEN=86;END=70978226;STRANDS=++:2,--:2;IMPRECISE;CIPOS=-10,9;CIEND=-10,9;CIPOS95=-3,3;CIEND95=-3,3;SU=4;PE=2;SR=2;ALG=PROD;AF=0.0004103;NSAMP=12;MSQ=6.84;AC=12;AN=29246;NFAM=12	.
chr10	70985272	70985289	chr16	87113692	87113709	20480	15.96	-	-	BND	LOW	20480_1	N	[chr16:87113702[N	20480_2	N	[chr10:70985282[N	SVTYPE=BND;POS=70985282;STRANDS=--:4;CIPOS=-9,8;CIEND=-9,8;CIPOS95=0,0;CIEND95=0,0;MATEID=20480_2;EVENT=20480;SU=4;PE=0;SR=4;ALG=PROD;AF=3.419e-05;NSAMP=1;MSQ=4.64;AC=1;AN=29246;NFAM=1	SVTYPE=BND;POS=87113702;STRANDS=--:4;CIPOS=-9,8;CIEND=-9,8;CIPOS95=0,0;CIEND95=0,0;MATEID=20480_1;EVENT=20480;SECONDARY;SU=4;PE=0;SR=4;ALG=PROD;AF=3.419e-05;NSAMP=1;MSQ=4.64;AC=1;AN=29246;NFAM=1
chr10	70989902	70989907	chrX	33953277	33953281	22304	5472.43	-	+	BND	LOW	22304_1	N	]chrX:33953279]N	22304_2	N	N[chr10:70989906[	SVTYPE=BND;POS=70989906;STRANDS=-+:359;CIPOS=-3,2;CIEND=-2,2;CIPOS95=0,0;CIEND95=0,0;MATEID=22304_2;EVENT=22304;SU=359;PE=166;SR=193;ALG=PROD;AF=0.0003419;NSAMP=10;MSQ=232.53;AC=10;AN=29246;NFAM=8	SVTYPE=BND;POS=33953279;STRANDS=-+:359;CIPOS=-2,2;CIEND=-3,2;CIPOS95=0,0;CIEND95=0,0;MATEID=22304_1;EVENT=22304;SECONDARY;SU=359;PE=166;SR=193;ALG=PROD;AF=0.0003419;NSAMP=10;MSQ=232.53;AC=10;AN=29246;NFAM=8
chr10	70989903	70989905	chrX	33953149	33953151	22303	2400.83	+	-	BND	LOW	22303_1	N	N[chrX:33953152[	22303_2	N	]chr10:70989905]N	SVTYPE=BND;POS=70989905;STRANDS=+-:454;CIPOS=-2,0;CIEND=-2,0;CIPOS95=0,0;CIEND95=0,0;MATEID=22303_2;EVENT=22303;SU=454;PE=185;SR=269;ALG=PROD;AF=0.0003761;NSAMP=11;MSQ=137.73;AC=11;AN=29246;NFAM=9	SVTYPE=BND;POS=33953152;STRANDS=+-:454;CIPOS=-2,0;CIEND=-2,0;CIPOS95=0,0;CIEND95=0,0;MATEID=22303_1;EVENT=22303;SECONDARY;SU=454;PE=185;SR=269;ALG=PROD;AF=0.0003761;NSAMP=11;MSQ=137.73;AC=11;AN=29246;NFAM=9
chr10	71007953	71008004	chr10	71008926	71008982	152138	2193.26	+	-	DEL	PASS	152138	N	<DEL>	.	.	.	SVTYPE=DEL;POS=71007980;SVLEN=-973;END=71008953;STRANDS=+-:102;CIPOS=-27,24;CIEND=-27,29;CIPOS95=0,0;CIEND95=0,0;SU=102;PE=63;SR=39;ALG=PROD;AF=0.000171;NSAMP=5;MSQ=326.59;AC=5;AN=29246;NFAM=5	.
chr10	71008741	71008760	chr10	71009210	71009218	152139	425.17	+	-	BND	LOW	152139_1	N	N[chr10:71009216[	152139_2	N	]chr10:71008751]N	SVTYPE=BND;POS=71008751;STRANDS=+-:12;CIPOS=-10,9;CIEND=-5,3;CIPOS95=0,0;CIEND95=0,0;MATEID=152139_2;EVENT=152139;SU=12;PE=5;SR=7;ALG=PROD;AF=0.0001368;NSAMP=4;MSQ=99.27;RECLASSIFIED;AC=4;AN=29246;NFAM=4	SVTYPE=BND;POS=71009216;STRANDS=+-:12;CIPOS=-5,3;CIEND=-10,9;CIPOS95=0,0;CIEND95=0,0;MATEID=152139_1;EVENT=152139;SECONDARY;SU=12;PE=5;SR=7;ALG=PROD;AF=0.0001368;NSAMP=4;MSQ=99.27;RECLASSIFIED;AC=4;AN=29246;NFAM=4
chr10	71023226	71023243	chr16	81284281	81284298	20448	85.52	-	+	BND	LOW	20448_1	N	]chr16:81284290]N	20448_2	N	N[chr10:71023236[	SVTYPE=BND;POS=71023236;STRANDS=-+:4;CIPOS=-9,8;CIEND=-9,8;CIPOS95=0,0;CIEND95=0,0;MATEID=20448_2;EVENT=20448;SU=4;PE=0;SR=4;ALG=PROD;AF=0.0001026;NSAMP=3;MSQ=25.2;AC=3;AN=29246;NFAM=3	SVTYPE=BND;POS=81284290;STRANDS=-+:4;CIPOS=-9,8;CIEND=-9,8;CIPOS95=0,0;CIEND95=0,0;MATEID=20448_1;EVENT=20448;SECONDARY;SU=4;PE=0;SR=4;ALG=PROD;AF=0.0001026;NSAMP=3;MSQ=25.2;AC=3;AN=29246;NFAM=3
chr10	71033043	71033060	chr17	73757985	73758002	20870	202.83	+	+	BND	LOW	20870_1	N	N]chr17:73757994]	20870_2	N	N]chr10:71033052]	SVTYPE=BND;POS=71033052;STRANDS=++:4;CIPOS=-9,8;CIEND=-9,8;CIPOS95=0,0;CIEND95=0,0;MATEID=20870_2;EVENT=20870;SU=4;PE=0;SR=4;ALG=PROD;AF=0.0004787;NSAMP=14;MSQ=11.5;AC=14;AN=29246;NFAM=14	SVTYPE=BND;POS=73757994;STRANDS=++:4;CIPOS=-9,8;CIEND=-9,8;CIPOS95=0,0;CIEND95=0,0;MATEID=20870_1;EVENT=20870;SECONDARY;SU=4;PE=0;SR=4;ALG=PROD;AF=0.0004787;NSAMP=14;MSQ=11.5;AC=14;AN=29246;NFAM=14
chr10	71041866	71041871	chr10	71043380	71043384	152144	587.38	+	-	DEL	PASS	152144	N	<DEL>	.	.	.	SVTYPE=DEL;POS=71041869;SVLEN=-1514;END=71043383;STRANDS=+-:28;CIPOS=-3,2;CIEND=-3,1;CIPOS95=0,0;CIEND95=0,0;SU=28;PE=17;SR=11;ALG=PROD;AF=3.419e-05;NSAMP=1;MSQ=587.38;AC=1;AN=29246;NFAM=1	.
chr10	71054358	71054976	chr22	48401604	48402314	22112	138.37	-	+	BND	LOW	22112_1	N	]chr22:48401634]N	22112_2	N	N[chr10:71054948[	SVTYPE=BND;POS=71054948;STRANDS=-+:4;IMPRECISE;CIPOS=-589,29;CIEND=-30,680;CIPOS95=-174,29;CIEND95=-30,235;MATEID=22112_2;EVENT=22112;SU=4;PE=4;SR=0;ALG=PROD;AF=0.0001026;NSAMP=3;MSQ=34.8;AC=3;AN=29246;NFAM=3	SVTYPE=BND;POS=48401634;STRANDS=-+:4;IMPRECISE;CIPOS=-30,680;CIEND=-589,29;CIPOS95=-30,235;CIEND95=-174,29;MATEID=22112_1;EVENT=22112;SECONDARY;SU=4;PE=4;SR=0;ALG=PROD;AF=0.0001026;NSAMP=3;MSQ=34.8;AC=3;AN=29246;NFAM=3
chr10	71054506	71054954	chrX	123463676	123464355	22593	916.95	-	+	BND	LOW	22593_1	N	]chrX:123463706]N	22593_2	N	N[chr10:71054926[	SVTYPE=BND;POS=71054926;STRANDS=-+:15;IMPRECISE;CIPOS=-419,29;CIEND=-30,649;CIPOS95=-82,29;CIEND95=-30,166;MATEID=22593_2;EVENT=22593;SU=15;PE=15;SR=0;ALG=PROD;AF=0.00147;NSAMP=42;MSQ=18.07;AC=43;AN=29246;NFAM=42	SVTYPE=BND;POS=123463706;STRANDS=-+:15;IMPRECISE;CIPOS=-30,649;CIEND=-419,29;CIPOS95=-30,166;CIEND95=-82,29;MATEID=22593_1;EVENT=22593;SECONDARY;SU=15;PE=15;SR=0;ALG=PROD;AF=0.00147;NSAMP=42;MSQ=18.07;AC=43;AN=29246;NFAM=42
chr10	71054538	71054940	chr16	84644255	84644762	20464	227.06	-	+	BND	LOW	20464_1	N	]chr16:84644265]N	20464_2	N	N[chr10:71054932[	SVTYPE=BND;POS=71054932;STRANDS=-+:4;IMPRECISE;CIPOS=-393,9;CIEND=-10,497;CIPOS95=-98,2;CIEND95=-1,170;MATEID=20464_2;EVENT=20464;SU=4;PE=4;SR=0;ALG=PROD;AF=0.0002735;NSAMP=8;MSQ=27.8;AC=8;AN=29246;NFAM=8	SVTYPE=BND;POS=84644265;STRANDS=-+:4;IMPRECISE;CIPOS=-10,497;CIEND=-393,9;CIPOS95=-1,170;CIEND95=-98,2;MATEID=20464_1;EVENT=20464;SECONDARY;SU=4;PE=4;SR=0;ALG=PROD;AF=0.0002735;NSAMP=8;MSQ=27.8;AC=8;AN=29246;NFAM=8
chr10	71054694	71055054	chr12	113489168	113489687	19180	651.0	+	+	BND	LOW	19180_1	N	N]chr12:113489177]	19180_2	N	N]chr10:71054704]	SVTYPE=BND;POS=71054704;STRANDS=++:4;IMPRECISE;CIPOS=-10,350;CIEND=-9,510;CIPOS95=-2,98;CIEND95=0,177;MATEID=19180_2;EVENT=19180;SU=4;PE=4;SR=0;ALG=PROD;AF=0.0009916;NSAMP=29;MSQ=20.66;AC=29;AN=29246;NFAM=29	SVTYPE=BND;POS=113489177;STRANDS=++:4;IMPRECISE;CIPOS=-9,510;CIEND=-10,350;CIPOS95=0,177;CIEND95=-2,98;MATEID=19180_1;EVENT=19180;SECONDARY;SU=4;PE=4;SR=0;ALG=PROD;AF=0.0009916;NSAMP=29;MSQ=20.66;AC=29;AN=29246;NFAM=29
chr10	71054807	71055558	chr13	37218106	37218817	19316	1789.05	+	-	BND	LOW	19316_1	N	N[chr13:37218631[	19316_2	N	]chr10:71054857]N	SVTYPE=BND;POS=71054857;STRANDS=+-:32;IMPRECISE;CIPOS=-50,701;CIEND=-524,187;CIPOS95=-50,194;CIEND95=-131,131;MATEID=19316_2;EVENT=19316;SU=32;PE=32;SR=0;ALG=SUM;AF=0.001539;NSAMP=45;MSQ=24.14;AC=45;AN=29246;NFAM=45	SVTYPE=BND;POS=37218631;STRANDS=+-:32;IMPRECISE;CIPOS=-524,187;CIEND=-50,701;CIPOS95=-131,131;CIEND95=-50,194;MATEID=19316_1;EVENT=19316;SECONDARY;SU=32;PE=32;SR=0;ALG=SUM;AF=0.001539;NSAMP=45;MSQ=24.14;AC=45;AN=29246;NFAM=45
chr10	71055056	71055073	chr12	113516173	113516190	19181	3938.04	-	-	BND	LOW	19181_1	N	[chr12:113516183[N	19181_2	N	[chr10:71055066[N	SVTYPE=BND;POS=71055066;STRANDS=--:4;CIPOS=-9,8;CIEND=-9,8;CIPOS95=0,0;CIEND95=0,0;MATEID=19181_2;EVENT=19181;SU=4;PE=0;SR=4;ALG=PROD;AF=0.004342;NSAMP=127;MSQ=26.85;AC=127;AN=29246;NFAM=126	SVTYPE=BND;POS=113516183;STRANDS=--:4;CIPOS=-9,8;CIEND=-9,8;CIPOS95=0,0;CIEND95=0,0;MATEID=19181_1;EVENT=19181;SECONDARY;SU=4;PE=0;SR=4;ALG=PROD;AF=0.004342;NSAMP=127;MSQ=26.85;AC=127;AN=29246;NFAM=126
chr10	71055063	71055070	chr16	82203636	82203646	20453	3667.51	-	-	BND	LOW	20453_1	N	[chr16:82203646[N	20453_2	N	[chr10:71055066[N	SVTYPE=BND;POS=71055066;STRANDS=--:114;CIPOS=-2,5;CIEND=-9,1;CIPOS95=0,0;CIEND95=0,0;MATEID=20453_2;EVENT=20453;SU=114;PE=1;SR=113;ALG=PROD;AF=0.004342;NSAMP=127;MSQ=26.08;AC=127;AN=29246;NFAM=126	SVTYPE=BND;POS=82203646;STRANDS=--:114;CIPOS=-9,1;CIEND=-2,5;CIPOS95=0,0;CIEND95=0,0;MATEID=20453_1;EVENT=20453;SECONDARY;SU=114;PE=1;SR=113;ALG=PROD;AF=0.004342;NSAMP=127;MSQ=26.08;AC=127;AN=29246;NFAM=126
chr10	71065871	71065927	chr10	71068618	71068670	550681	55.69	-	-	BND	LOW	550681_1	N	[chr10:71068643[N	550681_2	N	[chr10:71065901[N	SVTYPE=BND;POS=71065901;STRANDS=--:13;CIPOS=-29,27;CIEND=-24,28;CIPOS95=0,0;CIEND95=0,0;MATEID=550681_2;EVENT=550681;SU=13;PE=7;SR=6;ALG=PROD;AF=3.419e-05;NSAMP=1;MSQ=50.65;AC=1;AN=29246;NFAM=1	SVTYPE=BND;POS=71068643;STRANDS=--:13;CIPOS=-24,28;CIEND=-29,27;CIPOS95=0,0;CIEND95=0,0;MATEID=550681_1;EVENT=550681;SECONDARY;SU=13;PE=7;SR=6;ALG=PROD;AF=3.419e-05;NSAMP=1;MSQ=50.65;AC=1;AN=29246;NFAM=1
chr10	71066234	71066771	chr10	71067204	71067908	550682	1518.27	-	-	BND	PASS	550682_1	N	[chr10:71067840[N	550682_2	N	[chr10:71066723[N	SVTYPE=BND;POS=71066723;STRANDS=--:97;IMPRECISE;CIPOS=-488,49;CIEND=-635,69;CIPOS95=-77,49;CIEND95=-133,69;MATEID=550682_2;EVENT=550682;SU=97;PE=96;SR=1;ALG=SUM;AF=0.000171;NSAMP=5;MSQ=255.14;AC=5;AN=29246;NFAM=3	SVTYPE=BND;POS=71067840;STRANDS=--:97;IMPRECISE;CIPOS=-635,69;CIEND=-488,49;CIPOS95=-133,69;CIEND95=-77,49;MATEID=550682_1;EVENT=550682;SECONDARY;SU=97;PE=96;SR=1;ALG=SUM;AF=0.000171;NSAMP=5;MSQ=255.14;AC=5;AN=29246;NFAM=3
chr10	71066720	71066765	chr10	71067845	71067891	550683	583.8	+	+	BND	LOW	550683_1	N	N]chr10:71067865]	550683_2	N	N]chr10:71066744]	SVTYPE=BND;POS=71066744;STRANDS=++:13;IMPRECISE;CIPOS=-24,21;CIEND=-20,26;CIPOS95=-2,2;CIEND95=-6,6;MATEID=550683_2;EVENT=550683;SU=13;PE=12;SR=1;ALG=PROD;AF=6.839e-05;NSAMP=2;MSQ=76.23;RETAINED;AC=2;AN=29246;NFAM=2	SVTYPE=BND;POS=71067865;STRANDS=++:13;IMPRECISE;CIPOS=-20,26;CIEND=-24,21;CIPOS95=-6,6;CIEND95=-2,2;MATEID=550683_1;EVENT=550683;SECONDARY;SU=13;PE=12;SR=1;ALG=PROD;AF=6.839e-05;NSAMP=2;MSQ=76.23;RETAINED;AC=2;AN=29246;NFAM=2
chr10	71087726	71087772	chrX	112996276	112996313	22552	1180.77	-	+	BND	PASS	22552_1	N	]chrX:112996299]N	22552_2	N	N[chr10:71087751[	SVTYPE=BND;POS=71087751;STRANDS=-+:51;CIPOS=-24,22;CIEND=-23,14;CIPOS95=0,0;CIEND95=0,0;MATEID=22552_2;EVENT=22552;SU=51;PE=37;SR=14;ALG=PROD;AF=3.419e-05;NSAMP=1;MSQ=644.3;AC=1;AN=29246;NFAM=1	SVTYPE=BND;POS=112996299;STRANDS=-+:51;CIPOS=-23,14;CIEND=-24,22;CIPOS95=0,0;CIEND95=0,0;MATEID=22552_1;EVENT=22552;SECONDARY;SU=51;PE=37;SR=14;ALG=PROD;AF=3.419e-05;NSAMP=1;MSQ=644.3;AC=1;AN=29246;NFAM=1
chr10	71087728	71087773	chrX	112995575	112995620	22551	764.41	+	-	BND	PASS	22551_1	N	N[chrX:112995600[	22551_2	N	]chr10:71087751]N	SVTYPE=BND;POS=71087751;STRANDS=+-:54;CIPOS=-23,22;CIEND=-24,21;CIPOS95=0,0;CIEND95=0,0;MATEID=22551_2;EVENT=22551;SU=54;PE=35;SR=19;ALG=PROD;AF=3.419e-05;NSAMP=1;MSQ=470.66;AC=1;AN=29246;NFAM=1	SVTYPE=BND;POS=112995600;STRANDS=+-:54;CIPOS=-24,21;CIEND=-23,22;CIPOS95=0,0;CIEND95=0,0;MATEID=22551_1;EVENT=22551;SECONDARY;SU=54;PE=35;SR=19;ALG=PROD;AF=3.419e-05;NSAMP=1;MSQ=470.66;AC=1;AN=29246;NFAM=1
chr10	71088934	71089213	chr10	71089672	71090005	152145	808.61	+	-	DEL	PASS	152145	N	<DEL>	.	.	.	SVTYPE=DEL;POS=71088964;SVLEN=-1012;END=71089976;STRANDS=+-:44;IMPRECISE;CIPOS=-30,249;CIEND=-304,29;CIPOS95=-18,18;CIEND95=-26,26;SU=44;PE=44;SR=0;ALG=PROD;AF=0.0001026;NSAMP=3;MSQ=269.54;AC=3;AN=29246;NFAM=2	.
chr10	71101179	71101704	chr10	71102598	71103141	550687	392.04	-	-	BND	LOW	550687_1	N	[chr10:71102749[N	550687_2	N	[chr10:71101676[N	SVTYPE=BND;POS=71101676;STRANDS=--:10;IMPRECISE;CIPOS=-496,29;CIEND=-150,393;CIPOS95=-118,29;CIEND95=-150,360;MATEID=550687_2;EVENT=550687;SU=10;PE=10;SR=0;ALG=SUM;AF=0.0002735;NSAMP=8;MSQ=33.35;AC=8;AN=29246;NFAM=8	SVTYPE=BND;POS=71102749;STRANDS=--:10;IMPRECISE;CIPOS=-150,393;CIEND=-496,29;CIPOS95=-150,360;CIEND95=-118,29;MATEID=550687_1;EVENT=550687;SECONDARY;SU=10;PE=10;SR=0;ALG=SUM;AF=0.0002735;NSAMP=8;MSQ=33.35;AC=8;AN=29246;NFAM=8
chr10	71101700	71102355	chr10	71103050	71103669	550686	1274.57	+	+	INV	LOW	550686	N	<INV>	.	.	.	SVTYPE=INV;POS=71102170;SVLEN=930;END=71103100;STRANDS=++:17,--:2;IMPRECISE;CIPOS=-470,185;CIEND=-50,569;CIPOS95=-413,185;CIEND95=-50,207;SU=19;PE=19;SR=0;ALG=SUM;AF=0.0009232;NSAMP=27;MSQ=45.33;RETAINED;AC=27;AN=29246;NFAM=26	.
chr10	71102064	71102124	chr10	71102812	71102860	550685	699.27	+	+	INV	LOW	550685	N	<INV>	.	.	.	SVTYPE=INV;POS=71102103;SVLEN=738;END=71102841;STRANDS=++:51,--:36;IMPRECISE;CIPOS=-39,21;CIEND=-29,19;CIPOS95=-3,3;CIEND95=-5,5;SU=87;PE=87;SR=0;ALG=PROD;AF=0.0005471;NSAMP=16;MSQ=38.73;AC=16;AN=29246;NFAM=16	.
chr10	71111720	71111995	chr10	71112647	71112868	152146	2889.45	+	-	DEL	PASS	152146	N	<DEL>	.	.	.	SVTYPE=DEL;POS=71111753;SVLEN=-1101;END=71112854;STRANDS=+-:120;IMPRECISE;CIPOS=-33,242;CIEND=-207,14;CIPOS95=-11,11;CIEND95=-13,13;SU=120;PE=120;SR=0;ALG=PROD;AF=0.0001368;NSAMP=4;MSQ=224.02;AC=4;AN=29246;NFAM=4	.
chr10	71128826	71128845	chr10	71129906	71129915	152147	338.59	+	-	DEL	PASS	152147	N	<DEL>	.	.	.	SVTYPE=DEL;POS=71128836;SVLEN=-1077;END=71129913;STRANDS=+-:15;CIPOS=-10,9;CIEND=-7,2;CIPOS95=0,0;CIEND95=0,0;SU=15;PE=10;SR=5;ALG=PROD;AF=3.419e-05;NSAMP=1;MSQ=338.59;AC=1;AN=29246;NFAM=1	.
chr10	71139520	71139579	chr10	71139615	71139674	152148	812.18	+	-	DEL	PASS	152148	N	<DEL>	.	.	.	SVTYPE=DEL;POS=71139550;SVLEN=-95;END=71139645;STRANDS=+-:28;CIPOS=-30,29;CIEND=-30,29;CIPOS95=0,0;CIEND95=0,0;SU=28;PE=1;SR=27;ALG=PROD;AF=0.0001368;NSAMP=4;MSQ=203.04;AC=4;AN=29246;NFAM=4	.
chr10	71139849	71139868	chr10	71148970	71148989	152149	302.64	+	-	DEL	PASS	152149	N	<DEL>	.	.	.	SVTYPE=DEL;POS=71139859;SVLEN=-9121;END=71148980;STRANDS=+-:14;IMPRECISE;CIPOS=-10,9;CIEND=-10,9;CIPOS95=-1,1;CIEND95=-1,0;SU=14;PE=11;SR=3;ALG=PROD;AF=3.419e-05;NSAMP=1;MSQ=302.64;AC=1;AN=29246;NFAM=1	.
chr10	71187367	71187412	chr10	71188176	71188220	152150	1297.81	+	-	DEL	PASS	152150	N	<DEL>	.	.	.	SVTYPE=DEL;POS=71187390;SVLEN=-809;END=71188199;STRANDS=+-:53;CIPOS=-23,22;CIEND=-23,21;CIPOS95=0,0;CIEND95=0,0;SU=53;PE=32;SR=21;ALG=PROD;AF=6.839e-05;NSAMP=2;MSQ=648.9;AC=2;AN=29246;NFAM=2	.
chr10	71187456	71187723	chr10	71189242	71189667	550689	23.75	+	+	BND	LOW	550689_1	N	N]chr10:71189248]	550689_2	N	N]chr10:71187466]	SVTYPE=BND;POS=71187466;STRANDS=++:6;IMPRECISE;CIPOS=-10,257;CIEND=-6,419;CIPOS95=-2,72;CIEND95=0,152;MATEID=550689_2;EVENT=550689;SU=6;PE=6;SR=0;ALG=PROD;AF=3.419e-05;NSAMP=1;MSQ=23.75;AC=1;AN=29246;NFAM=1	SVTYPE=BND;POS=71189248;STRANDS=++:6;IMPRECISE;CIPOS=-6,419;CIEND=-10,257;CIPOS95=0,152;CIEND95=-2,72;MATEID=550689_1;EVENT=550689;SECONDARY;SU=6;PE=6;SR=0;ALG=PROD;AF=3.419e-05;NSAMP=1;MSQ=23.75;AC=1;AN=29246;NFAM=1
chr10	71215513	71215570	chr10	71216836	71216876	152151	1378.52	+	-	DEL	PASS	152151	N	<DEL>	.	.	.	SVTYPE=DEL;POS=71215543;SVLEN=-1313;END=71216856;STRANDS=+-:60;CIPOS=-30,27;CIEND=-20,20;CIPOS95=0,0;CIEND95=0,0;SU=60;PE=33;SR=27;ALG=PROD;AF=0.0001026;NSAMP=3;MSQ=459.51;AC=3;AN=29246;NFAM=3	.
chr10	71219108	71219153	chr10	71222227	71222272	152153	650.25	+	-	DEL	PASS	152153	N	<DEL>	.	.	.	SVTYPE=DEL;POS=71219131;SVLEN=-3120;END=71222251;STRANDS=+-:31;CIPOS=-23,22;CIEND=-24,21;CIPOS95=0,0;CIEND95=0,0;SU=31;PE=17;SR=14;ALG=PROD;AF=3.419e-05;NSAMP=1;MSQ=419.56;AC=1;AN=29246;NFAM=1	.
chr10	71230981	71230998	chr10	71233536	71233551	152154	1064.11	+	-	DEL	PASS	152154	N	<DEL>	.	.	.	SVTYPE=DEL;POS=71230991;SVLEN=-2551;END=71233542;STRANDS=+-:41;CIPOS=-10,7;CIEND=-6,9;CIPOS95=0,0;CIEND95=0,0;SU=41;PE=19;SR=22;ALG=PROD;AF=3.419e-05;NSAMP=1;MSQ=1064.11;AC=1;AN=29246;NFAM=1	.
chr10	71257520	71257565	chr10	71259811	71259860	152155	1109.14	+	-	DEL	PASS	152155	N	<DEL>	.	.	.	SVTYPE=DEL;POS=71257543;SVLEN=-2294;END=71259837;STRANDS=+-:49;CIPOS=-23,22;CIEND=-26,23;CIPOS95=0,0;CIEND95=0,0;SU=49;PE=33;SR=16;ALG=PROD;AF=6.839e-05;NSAMP=2;MSQ=554.57;AC=2;AN=29246;NFAM=2	.
chr10	71270346	71270363	chr10	71270567	71270584	152156	237.22	+	-	BND	LOW	152156_1	N	N[chr10:71270577[	152156_2	N	]chr10:71270355]N	SVTYPE=BND;POS=71270355;STRANDS=+-:4;CIPOS=-9,8;CIEND=-9,8;CIPOS95=0,0;CIEND95=0,0;MATEID=152156_2;EVENT=152156;SU=4;PE=0;SR=4;ALG=PROD;AF=0.0003077;NSAMP=9;MSQ=23.58;RECLASSIFIED;AC=9;AN=29246;NFAM=9	SVTYPE=BND;POS=71270577;STRANDS=+-:4;CIPOS=-9,8;CIEND=-9,8;CIPOS95=0,0;CIEND95=0,0;MATEID=152156_1;EVENT=152156;SECONDARY;SU=4;PE=0;SR=4;ALG=PROD;AF=0.0003077;NSAMP=9;MSQ=23.58;RECLASSIFIED;AC=9;AN=29246;NFAM=9
chr10	71283133	71283183	chr10	71284283	71284342	152157	3057.33	+	-	DEL	PASS	152157	N	<DEL>	.	.	.	SVTYPE=DEL;POS=71283159;SVLEN=-1154;END=71284313;STRANDS=+-:130;CIPOS=-26,24;CIEND=-30,29;CIPOS95=0,0;CIEND95=0,0;SU=130;PE=79;SR=51;ALG=PROD;AF=0.0001368;NSAMP=4;MSQ=764.33;AC=4;AN=29246;NFAM=3	.
chr10	71284458	71284469	chr10	71286087	71286093	152158	440.41	+	-	DEL	PASS	152158	N	<DEL>	.	.	.	SVTYPE=DEL;POS=71284460;SVLEN=-1631;END=71286091;STRANDS=+-:23;CIPOS=-2,9;CIEND=-4,2;CIPOS95=0,0;CIEND95=0,0;SU=23;PE=14;SR=9;ALG=PROD;AF=3.419e-05;NSAMP=1;MSQ=440.41;AC=1;AN=29246;NFAM=1	.
chr10	71298379	71298398	chr10	71298737	71298776	152159	1659.11	+	-	BND	LOW	152159_1	N	N[chr10:71298748[	152159_2	N	]chr10:71298389]N	SVTYPE=BND;POS=71298389;STRANDS=+-:39;CIPOS=-10,9;CIEND=-10,29;CIPOS95=0,0;CIEND95=0,0;MATEID=152159_2;EVENT=152159;SU=39;PE=16;SR=23;ALG=PROD;AF=0.0005129;NSAMP=15;MSQ=77.82;RECLASSIFIED;AC=15;AN=29246;NFAM=15	SVTYPE=BND;POS=71298748;STRANDS=+-:39;CIPOS=-10,29;CIEND=-10,9;CIPOS95=0,0;CIEND95=0,0;MATEID=152159_1;EVENT=152159;SECONDARY;SU=39;PE=16;SR=23;ALG=PROD;AF=0.0005129;NSAMP=15;MSQ=77.82;RECLASSIFIED;AC=15;AN=29246;NFAM=15
chr10	71323441	71323500	chr10	71323948	71323994	152160	1303.38	+	-	BND	LOW	152160_1	N	N[chr10:71323973[	152160_2	N	]chr10:71323471]N	SVTYPE=BND;POS=71323471;STRANDS=+-:45;CIPOS=-30,29;CIEND=-24,22;CIPOS95=0,0;CIEND95=0,0;MATEID=152160_2;EVENT=152160;SU=45;PE=25;SR=20;ALG=PROD;AF=3.419e-05;NSAMP=1;MSQ=17.85;RECLASSIFIED;AC=1;AN=29246;NFAM=1	SVTYPE=BND;POS=71323973;STRANDS=+-:45;CIPOS=-24,22;CIEND=-30,29;CIPOS95=0,0;CIEND95=0,0;MATEID=152160_1;EVENT=152160;SECONDARY;SU=45;PE=25;SR=20;ALG=PROD;AF=3.419e-05;NSAMP=1;MSQ=17.85;RECLASSIFIED;AC=1;AN=29246;NFAM=1
chr10	71356741	71356746	chr10	71374180	71374185	152161	647.37	+	-	DEL	PASS	152161	N	<DEL>	.	.	.	SVTYPE=DEL;POS=71356744;SVLEN=-17440;END=71374184;STRANDS=+-:26;CIPOS=-3,2;CIEND=-4,1;CIPOS95=0,0;CIEND95=0,0;SU=26;PE=17;SR=9;ALG=PROD;AF=3.419e-05;NSAMP=1;MSQ=647.37;AC=1;AN=29246;NFAM=1	.
chr10	71363525	71363527	chr10	71363836	71363838	152162	6844.42	+	-	BND	LOW	152162_1	N	N[chr10:71363838[	152162_2	N	]chr10:71363526]N	SVTYPE=BND;POS=71363526;STRANDS=+-:517;CIPOS=-1,1;CIEND=-1,1;CIPOS95=0,0;CIEND95=0,0;MATEID=152162_2;EVENT=152162;SU=517;PE=0;SR=517;ALG=PROD;AF=0.001983;NSAMP=58;MSQ=21.79;RECLASSIFIED;AC=58;AN=29246;NFAM=58	SVTYPE=BND;POS=71363838;STRANDS=+-:517;CIPOS=-1,1;CIEND=-1,1;CIPOS95=0,0;CIEND95=0,0;MATEID=152162_1;EVENT=152162;SECONDARY;SU=517;PE=0;SR=517;ALG=PROD;AF=0.001983;NSAMP=58;MSQ=21.79;RECLASSIFIED;AC=58;AN=29246;NFAM=58
chr10	71397106	71397125	chr10	71397509	71397528	152164	58.86	+	-	BND	LOW	152164_1	N	N[chr10:71397520[	152164_2	N	]chr10:71397116]N	SVTYPE=BND;POS=71397116;STRANDS=+-:18;CIPOS=-10,9;CIEND=-10,9;CIPOS95=0,0;CIEND95=0,0;MATEID=152164_2;EVENT=152164;SU=18;PE=0;SR=18;ALG=PROD;AF=6.839e-05;NSAMP=2;MSQ=10.71;RECLASSIFIED;AC=2;AN=29246;NFAM=2	SVTYPE=BND;POS=71397520;STRANDS=+-:18;CIPOS=-10,9;CIEND=-10,9;CIPOS95=0,0;CIEND95=0,0;MATEID=152164_1;EVENT=152164;SECONDARY;SU=18;PE=0;SR=18;ALG=PROD;AF=6.839e-05;NSAMP=2;MSQ=10.71;RECLASSIFIED;AC=2;AN=29246;NFAM=2
chr10	71402580	71403369	chr11	43008038	43008685	18645	40.52	-	-	BND	LOW	18645_1	N	[chr11:43008657[N	18645_2	N	[chr10:71403341[N	SVTYPE=BND;POS=71403341;STRANDS=--:4;IMPRECISE;CIPOS=-760,29;CIEND=-618,29;CIPOS95=-161,29;CIEND95=-127,29;MATEID=18645_2;EVENT=18645;SU=4;PE=4;SR=0;ALG=PROD;AF=3.419e-05;NSAMP=1;MSQ=4.68;AC=1;AN=29246;NFAM=1	SVTYPE=BND;POS=43008657;STRANDS=--:4;IMPRECISE;CIPOS=-618,29;CIEND=-760,29;CIPOS95=-127,29;CIEND95=-161,29;MATEID=18645_1;EVENT=18645;SECONDARY;SU=4;PE=4;SR=0;ALG=PROD;AF=3.419e-05;NSAMP=1;MSQ=4.68;AC=1;AN=29246;NFAM=1
chr10	71402598	71403374	chr15	84906287	84907046	20093	1561.44	-	+	BND	LOW	20093_1	N	]chr15:84906479]N	20093_2	N	N[chr10:71403327[	SVTYPE=BND;POS=71403327;STRANDS=-+:78;IMPRECISE;CIPOS=-728,48;CIEND=-192,567;CIPOS95=-171,48;CIEND95=-133,133;MATEID=20093_2;EVENT=20093;SU=78;PE=78;SR=0;ALG=SUM;AF=0.001334;NSAMP=39;MSQ=31.02;AC=39;AN=29246;NFAM=39	SVTYPE=BND;POS=84906479;STRANDS=-+:78;IMPRECISE;CIPOS=-192,567;CIEND=-728,48;CIPOS95=-133,133;CIEND95=-171,48;MATEID=20093_1;EVENT=20093;SECONDARY;SU=78;PE=78;SR=0;ALG=SUM;AF=0.001334;NSAMP=39;MSQ=31.02;AC=39;AN=29246;NFAM=39
chr10	71402757	71403308	chrX	126788740	126789026	22605	2059.06	-	+	BND	LOW	22605_1	N	]chrX:126788770]N	22605_2	N	N[chr10:71403299[	SVTYPE=BND;POS=71403299;STRANDS=-+:47;IMPRECISE;CIPOS=-541,10;CIEND=-30,256;CIPOS95=-63,10;CIEND95=-12,12;MATEID=22605_2;EVENT=22605;SU=47;PE=47;SR=0;ALG=PROD;AF=0.002462;NSAMP=72;MSQ=18.21;AC=72;AN=29246;NFAM=72	SVTYPE=BND;POS=126788770;STRANDS=-+:47;IMPRECISE;CIPOS=-30,256;CIEND=-541,10;CIPOS95=-12,12;CIEND95=-63,10;MATEID=22605_1;EVENT=22605;SECONDARY;SU=47;PE=47;SR=0;ALG=PROD;AF=0.002462;NSAMP=72;MSQ=18.21;AC=72;AN=29246;NFAM=72
chr10	71402759	71403360	chr14	31276711	31277007	19586	4914.58	-	+	BND	LOW	19586_1	N	]chr14:31276741]N	19586_2	N	N[chr10:71403349[	SVTYPE=BND;POS=71403349;STRANDS=-+:25;IMPRECISE;CIPOS=-589,12;CIEND=-30,266;CIPOS95=-96,12;CIEND95=-21,21;MATEID=19586_2;EVENT=19586;SU=25;PE=25;SR=0;ALG=PROD;AF=0.004445;NSAMP=130;MSQ=24.22;AC=130;AN=29246;NFAM=129	SVTYPE=BND;POS=31276741;STRANDS=-+:25;IMPRECISE;CIPOS=-30,266;CIEND=-589,12;CIPOS95=-21,21;CIEND95=-96,12;MATEID=19586_1;EVENT=19586;SECONDARY;SU=25;PE=25;SR=0;ALG=PROD;AF=0.004445;NSAMP=130;MSQ=24.22;AC=130;AN=29246;NFAM=129
chr10	71402800	71403306	chr12	98209479	98209818	19126	421.51	-	-	BND	LOW	19126_1	N	[chr12:98209770[N	19126_2	N	[chr10:71403292[N	SVTYPE=BND;POS=71403292;STRANDS=--:29;IMPRECISE;CIPOS=-491,15;CIEND=-290,49;CIPOS95=-64,15;CIEND95=-17,17;MATEID=19126_2;EVENT=19126;SU=29;PE=29;SR=0;ALG=PROD;AF=0.0003761;NSAMP=11;MSQ=31.33;AC=11;AN=29246;NFAM=11	SVTYPE=BND;POS=98209770;STRANDS=--:29;IMPRECISE;CIPOS=-290,49;CIEND=-491,15;CIPOS95=-17,17;CIEND95=-64,15;MATEID=19126_1;EVENT=19126;SECONDARY;SU=29;PE=29;SR=0;ALG=PROD;AF=0.0003761;NSAMP=11;MSQ=31.33;AC=11;AN=29246;NFAM=11
chr10	71402838	71403375	chr13	19870510	19870941	19261	579.62	-	+	BND	LOW	19261_1	N	]chr13:19870560]N	19261_2	N	N[chr10:71403360[	SVTYPE=BND;POS=71403360;STRANDS=-+:28;IMPRECISE;CIPOS=-521,16;CIEND=-50,381;CIPOS95=-86,16;CIEND95=-26,26;MATEID=19261_2;EVENT=19261;SU=28;PE=28;SR=0;ALG=PROD;AF=0.0006839;NSAMP=20;MSQ=27.43;AC=20;AN=29246;NFAM=20	SVTYPE=BND;POS=19870560;STRANDS=-+:28;IMPRECISE;CIPOS=-50,381;CIEND=-521,16;CIPOS95=-26,26;CIEND95=-86,16;MATEID=19261_1;EVENT=19261;SECONDARY;SU=28;PE=28;SR=0;ALG=PROD;AF=0.0006839;NSAMP=20;MSQ=27.43;AC=20;AN=29246;NFAM=20
chr10	71402909	71403342	chr11	28848460	28848786	18421	1552.37	-	+	BND	LOW	18421_1	N	]chr11:28848472]N	18421_2	N	N[chr10:71403332[	SVTYPE=BND;POS=71403332;STRANDS=-+:120;IMPRECISE;CIPOS=-422,11;CIEND=-12,314;CIPOS95=-41,11;CIEND95=-9,9;MATEID=18421_2;EVENT=18421;SU=120;PE=120;SR=0;ALG=PROD;AF=0.001504;NSAMP=44;MSQ=30.43;AC=44;AN=29246;NFAM=44	SVTYPE=BND;POS=28848472;STRANDS=-+:120;IMPRECISE;CIPOS=-12,314;CIEND=-422,11;CIPOS95=-9,9;CIEND95=-41,11;MATEID=18421_1;EVENT=18421;SECONDARY;SU=120;PE=120;SR=0;ALG=PROD;AF=0.001504;NSAMP=44;MSQ=30.43;AC=44;AN=29246;NFAM=44
chr10	71403019	71403385	chr20	10518442	10518655	21561	3471.89	-	+	BND	LOW	21561_1	N	]chr20:10518456]N	21561_2	N	N[chr10:71403373[	SVTYPE=BND;POS=71403373;STRANDS=-+:289;IMPRECISE;CIPOS=-353,13;CIEND=-14,199;CIPOS95=-26,13;CIEND95=-3,3;MATEID=21561_2;EVENT=21561;SU=289;PE=289;SR=0;ALG=PROD;AF=0.00359;NSAMP=104;MSQ=20.5;AC=105;AN=29246;NFAM=104	SVTYPE=BND;POS=10518456;STRANDS=-+:289;IMPRECISE;CIPOS=-14,199;CIEND=-353,13;CIPOS95=-3,3;CIEND95=-26,13;MATEID=21561_1;EVENT=21561;SECONDARY;SU=289;PE=289;SR=0;ALG=PROD;AF=0.00359;NSAMP=104;MSQ=20.5;AC=105;AN=29246;NFAM=104
chr10	71403262	71403619	chr10	97642132	97642815	152166	295.33	+	-	BND	LOW	152166_1	N	N[chr10:97642787[	152166_2	N	]chr10:71403292]N	SVTYPE=BND;POS=71403292;STRANDS=+-:10;IMPRECISE;CIPOS=-30,327;CIEND=-654,29;CIPOS95=-30,63;CIEND95=-120,29;MATEID=152166_2;EVENT=152166;SU=10;PE=10;SR=0;ALG=PROD;AF=0.0003419;NSAMP=10;MSQ=27.31;RECLASSIFIED;AC=10;AN=29246;NFAM=10	SVTYPE=BND;POS=97642787;STRANDS=+-:10;IMPRECISE;CIPOS=-654,29;CIEND=-30,327;CIPOS95=-120,29;CIEND95=-30,63;MATEID=152166_1;EVENT=152166;SECONDARY;SU=10;PE=10;SR=0;ALG=PROD;AF=0.0003419;NSAMP=10;MSQ=27.31;RECLASSIFIED;AC=10;AN=29246;NFAM=10
chr10	71403290	71403792	chr14	97952953	97953678	19822	102.54	+	-	BND	LOW	19822_1	N	N[chr14:97953652[	19822_2	N	]chr10:71403320]N	SVTYPE=BND;POS=71403320;STRANDS=+-:4;IMPRECISE;CIPOS=-30,472;CIEND=-698,27;CIPOS95=-30,114;CIEND95=-167,27;MATEID=19822_2;EVENT=19822;SU=4;PE=4;SR=0;ALG=PROD;AF=0.0002052;NSAMP=6;MSQ=17.06;AC=6;AN=29246;NFAM=6	SVTYPE=BND;POS=97953652;STRANDS=+-:4;IMPRECISE;CIPOS=-698,27;CIEND=-30,472;CIPOS95=-167,27;CIEND95=-30,114;MATEID=19822_1;EVENT=19822;SECONDARY;SU=4;PE=4;SR=0;ALG=PROD;AF=0.0002052;NSAMP=6;MSQ=17.06;AC=6;AN=29246;NFAM=6
chr10	71403318	71403763	chr13	33178044	33178739	19306	173.81	+	+	BND	LOW	19306_1	N	N]chr13:33178054]	19306_2	N	N]chr10:71403328]	SVTYPE=BND;POS=71403328;STRANDS=++:4;IMPRECISE;CIPOS=-10,435;CIEND=-10,685;CIPOS95=-2,123;CIEND95=-1,158;MATEID=19306_2;EVENT=19306;SU=4;PE=4;SR=0;ALG=PROD;AF=0.0003077;NSAMP=9;MSQ=16.25;AC=9;AN=29246;NFAM=9	SVTYPE=BND;POS=33178054;STRANDS=++:4;IMPRECISE;CIPOS=-10,685;CIEND=-10,435;CIPOS95=-1,158;CIEND95=-2,123;MATEID=19306_1;EVENT=19306;SECONDARY;SU=4;PE=4;SR=0;ALG=PROD;AF=0.0003077;NSAMP=9;MSQ=16.25;AC=9;AN=29246;NFAM=9
chr10	71403320	71403337	chr10	71403391	71403408	152165	63491.0	+	-	BND	LOW	152165_1	N	N[chr10:71403401[	152165_2	N	]chr10:71403329]N	SVTYPE=BND;POS=71403329;STRANDS=+-:4;CIPOS=-9,8;CIEND=-9,8;CIPOS95=0,0;CIEND95=0,0;MATEID=152165_2;EVENT=152165;SU=4;PE=0;SR=4;ALG=PROD;AF=0.04763;NSAMP=1382;MSQ=34.81;RECLASSIFIED;AC=1393;AN=29246;NFAM=1359	SVTYPE=BND;POS=71403401;STRANDS=+-:4;CIPOS=-9,8;CIEND=-9,8;CIPOS95=0,0;CIEND95=0,0;MATEID=152165_1;EVENT=152165;SECONDARY;SU=4;PE=0;SR=4;ALG=PROD;AF=0.04763;NSAMP=1382;MSQ=34.81;RECLASSIFIED;AC=1393;AN=29246;NFAM=1359
chr10	71403487	71404191	chr20	10518081	10518642	21562	173.17	+	-	BND	LOW	21562_1	N	N[chr20:10518594[	21562_2	N	]chr10:71403536]N	SVTYPE=BND;POS=71403536;STRANDS=+-:5;IMPRECISE;CIPOS=-49,655;CIEND=-512,49;CIPOS95=-49,221;CIEND95=-112,49;MATEID=21562_2;EVENT=21562;SU=5;PE=5;SR=0;ALG=PROD;AF=0.0002393;NSAMP=7;MSQ=17.43;AC=7;AN=29246;NFAM=7	SVTYPE=BND;POS=10518594;STRANDS=+-:5;IMPRECISE;CIPOS=-512,49;CIEND=-49,655;CIPOS95=-112,49;CIEND95=-49,221;MATEID=21562_1;EVENT=21562;SECONDARY;SU=5;PE=5;SR=0;ALG=PROD;AF=0.0002393;NSAMP=7;MSQ=17.43;AC=7;AN=29246;NFAM=7
chr10	71411603	71411649	chr10	71414967	71415009	152167	1121.09	+	-	DEL	PASS	152167	N	<DEL>	.	.	.	SVTYPE=DEL;POS=71411626;SVLEN=-3363;END=71414989;STRANDS=+-:49;CIPOS=-23,23;CIEND=-22,20;CIPOS95=0,0;CIEND95=0,0;SU=49;PE=28;SR=21;ALG=PROD;AF=6.839e-05;NSAMP=2;MSQ=560.55;AC=2;AN=29246;NFAM=2	.
chr10	71416255	71416262	chr10	71421544	71421551	152169	377.6	+	-	DEL	PASS	152169	N	<DEL>	.	.	.	SVTYPE=DEL;POS=71416259;SVLEN=-5290;END=71421549;STRANDS=+-:16;CIPOS=-4,3;CIEND=-5,2;CIPOS95=0,0;CIEND95=0,0;SU=16;PE=8;SR=8;ALG=PROD;AF=3.419e-05;NSAMP=1;MSQ=377.6;AC=1;AN=29246;NFAM=1	.
chr10	71420137	71420415	chr12	131395841	131396276	19252	72785.3	-	+	BND	LOW	19252_1	N	]chr12:131395852]N	19252_2	N	N[chr10:71420387[	SVTYPE=BND;POS=71420387;STRANDS=-+:46;IMPRECISE;CIPOS=-249,29;CIEND=-11,424;CIPOS95=-11,11;CIEND95=-11,67;MATEID=19252_2;EVENT=19252;SU=46;PE=46;SR=0;ALG=PROD;AF=0.057;NSAMP=1667;MSQ=28.87;AC=1667;AN=29246;NFAM=1636	SVTYPE=BND;POS=131395852;STRANDS=-+:46;IMPRECISE;CIPOS=-11,424;CIEND=-249,29;CIPOS95=-11,67;CIEND95=-11,11;MATEID=19252_1;EVENT=19252;SECONDARY;SU=46;PE=46;SR=0;ALG=PROD;AF=0.057;NSAMP=1667;MSQ=28.87;AC=1667;AN=29246;NFAM=1636
chr10	71420459	71420476	chr10	86121441	86121460	550690	2344.69	-	-	BND	LOW	550690_1	N	[chr10:86121452[N	550690_2	N	[chr10:71420470[N	SVTYPE=BND;POS=71420470;STRANDS=--:4;IMPRECISE;CIPOS=-10,7;CIEND=-10,9;CIPOS95=-3,0;CIEND95=-3,1;MATEID=550690_2;EVENT=550690;SU=4;PE=3;SR=1;ALG=PROD;AF=0.002701;NSAMP=79;MSQ=21.15;AC=79;AN=29246;NFAM=79	SVTYPE=BND;POS=86121452;STRANDS=--:4;IMPRECISE;CIPOS=-10,9;CIEND=-10,7;CIPOS95=-3,1;CIEND95=-3,0;MATEID=550690_1;EVENT=550690;SECONDARY;SU=4;PE=3;SR=1;ALG=PROD;AF=0.002701;NSAMP=79;MSQ=21.15;AC=79;AN=29246;NFAM=79
chr10	71420506	71420763	chr22	43335386	43335746	22093	5093.06	+	-	BND	LOW	22093_1	N	N[chr22:43335738[	22093_2	N	]chr10:71420533]N	SVTYPE=BND;POS=71420533;STRANDS=+-:37;IMPRECISE;CIPOS=-27,230;CIEND=-351,9;CIPOS95=-19,19;CIEND95=-80,9;MATEID=22093_2;EVENT=22093;SU=37;PE=37;SR=0;ALG=PROD;AF=0.005437;NSAMP=159;MSQ=21.94;AC=159;AN=29246;NFAM=159	SVTYPE=BND;POS=43335738;STRANDS=+-:37;IMPRECISE;CIPOS=-351,9;CIEND=-27,230;CIPOS95=-80,9;CIEND95=-19,19;MATEID=22093_1;EVENT=22093;SECONDARY;SU=37;PE=37;SR=0;ALG=PROD;AF=0.005437;NSAMP=159;MSQ=21.94;AC=159;AN=29246;NFAM=159
chr10	71420587	71420625	chr10	86121564	86121611	550691	23416.7	+	+	BND	LOW	550691_1	N	N]chr10:86121571]	550691_2	N	N]chr10:71420596]	SVTYPE=BND;POS=71420596;STRANDS=++:173;IMPRECISE;CIPOS=-9,29;CIEND=-7,40;CIPOS95=-1,1;CIEND95=0,0;MATEID=550691_2;EVENT=550691;SU=173;PE=168;SR=5;ALG=PROD;AF=0.02417;NSAMP=707;MSQ=22.97;AC=707;AN=29246;NFAM=705	SVTYPE=BND;POS=86121571;STRANDS=++:173;IMPRECISE;CIPOS=-7,40;CIEND=-9,29;CIPOS95=0,0;CIEND95=-1,1;MATEID=550691_1;EVENT=550691;SECONDARY;SU=173;PE=168;SR=5;ALG=PROD;AF=0.02417;NSAMP=707;MSQ=22.97;AC=707;AN=29246;NFAM=705
chr10	71426846	71427262	chr10	128976669	128977294	463693	30497.4	-	+	BND	LOW	463693_1	N	]chr10:128976698]N	463693_2	N	N[chr10:71427235[	SVTYPE=BND;POS=71427235;STRANDS=-+:12;IMPRECISE;CIPOS=-388,28;CIEND=-29,596;CIPOS95=-92,28;CIEND95=-29,197;MATEID=463693_2;EVENT=463693;SU=12;PE=4;SR=8;ALG=SUM;AF=0.03057;NSAMP=886;MSQ=19.8;RECLASSIFIED;AC=894;AN=29246;NFAM=858	SVTYPE=BND;POS=128976698;STRANDS=-+:12;IMPRECISE;CIPOS=-29,596;CIEND=-388,28;CIPOS95=-29,197;CIEND95=-92,28;MATEID=463693_1;EVENT=463693;SECONDARY;SU=12;PE=4;SR=8;ALG=SUM;AF=0.03057;NSAMP=886;MSQ=19.8;RECLASSIFIED;AC=894;AN=29246;NFAM=858
chr10	71427049	71427561	chr13	63849420	63850002	19380	13317.6	+	+	BND	LOW	19380_1	N	N]chr13:63849430]	19380_2	N	N]chr10:71427059]	SVTYPE=BND;POS=71427059;STRANDS=++:4;IMPRECISE;CIPOS=-10,502;CIEND=-10,572;CIPOS95=0,167;CIEND95=0,189;MATEID=19380_2;EVENT=19380;SU=4;PE=4;SR=0;ALG=PROD;AF=0.01405;NSAMP=411;MSQ=16.99;AC=411;AN=29246;NFAM=409	SVTYPE=BND;POS=63849430;STRANDS=++:4;IMPRECISE;CIPOS=-10,572;CIEND=-10,502;CIPOS95=0,189;CIEND95=0,167;MATEID=19380_1;EVENT=19380;SECONDARY;SU=4;PE=4;SR=0;ALG=PROD;AF=0.01405;NSAMP=411;MSQ=16.99;AC=411;AN=29246;NFAM=409
chr10	71427164	71427221	chr19	38328871	38328928	21422	487.8	-	+	BND	LOW	21422_1	N	]chr19:38328900]N	21422_2	N	N[chr10:71427194[	SVTYPE=BND;POS=71427194;STRANDS=-+:14;CIPOS=-29,28;CIEND=-29,28;CIPOS95=0,0;CIEND95=0,0;MATEID=21422_2;EVENT=21422;SU=14;PE=0;SR=14;ALG=PROD;AF=0.0005471;NSAMP=16;MSQ=21.81;AC=16;AN=29246;NFAM=16	SVTYPE=BND;POS=38328900;STRANDS=-+:14;CIPOS=-29,28;CIEND=-29,28;CIPOS95=0,0;CIEND95=0,0;MATEID=21422_1;EVENT=21422;SECONDARY;SU=14;PE=0;SR=14;ALG=PROD;AF=0.0005471;NSAMP=16;MSQ=21.81;AC=16;AN=29246;NFAM=16
chr10	71433280	71433781	chr12	97074443	97075139	19118	198435.0	-	+	BND	LOW	19118_1	N	]chr12:97074453]N	19118_2	N	N[chr10:71433773[	SVTYPE=BND;POS=71433773;STRANDS=-+:4;IMPRECISE;CIPOS=-492,9;CIEND=-10,686;CIPOS95=-144,2;CIEND95=0,223;MATEID=19118_2;EVENT=19118;SU=4;PE=4;SR=0;ALG=PROD;AF=0.06336;NSAMP=1853;MSQ=59.59;AC=1853;AN=29246;NFAM=1781	SVTYPE=BND;POS=97074453;STRANDS=-+:4;IMPRECISE;CIPOS=-10,686;CIEND=-492,9;CIPOS95=0,223;CIEND95=-144,2;MATEID=19118_1;EVENT=19118;SECONDARY;SU=4;PE=4;SR=0;ALG=PROD;AF=0.06336;NSAMP=1853;MSQ=59.59;AC=1853;AN=29246;NFAM=1781
chr10	71456406	71456406	chr10	71456547	71456547	152170	281164.0	+	-	DEL	PASS	152170	N	<DEL>	.	.	.	SVTYPE=DEL;POS=71456406;SVLEN=-141;END=71456547;STRANDS=+-:10800;CIPOS=0,0;CIEND=0,0;CIPOS95=0,0;CIEND95=0,0;SU=10800;PE=136;SR=10664;ALG=PROD;AF=0.04319;NSAMP=1185;MSQ=200.78;MEDGQR=3.4;Q10GQR=3.13;AC=1263;AN=29246;NFAM=1155	.
chr10	71459075	71459092	chr10	71459216	71459233	152171	41.99	+	-	BND	LOW	152171_1	N	N[chr10:71459226[	152171_2	N	]chr10:71459084]N	SVTYPE=BND;POS=71459084;STRANDS=+-:4;CIPOS=-9,8;CIEND=-9,8;CIPOS95=0,0;CIEND95=0,0;MATEID=152171_2;EVENT=152171;SU=4;PE=0;SR=4;ALG=PROD;AF=6.839e-05;NSAMP=2;MSQ=18.32;RECLASSIFIED;AC=2;AN=29246;NFAM=2	SVTYPE=BND;POS=71459226;STRANDS=+-:4;CIPOS=-9,8;CIEND=-9,8;CIPOS95=0,0;CIEND95=0,0;MATEID=152171_1;EVENT=152171;SECONDARY;SU=4;PE=0;SR=4;ALG=PROD;AF=6.839e-05;NSAMP=2;MSQ=18.32;RECLASSIFIED;AC=2;AN=29246;NFAM=2
chr10	71465682	71465687	chr10	71467210	71467217	152172	3248.87	+	-	DEL	PASS	152172	N	<DEL>	.	.	.	SVTYPE=DEL;POS=71465685;SVLEN=-1529;END=71467214;STRANDS=+-:109;CIPOS=-3,2;CIEND=-4,3;CIPOS95=0,0;CIEND95=0,0;SU=109;PE=48;SR=61;ALG=PROD;AF=6.839e-05;NSAMP=2;MSQ=618.94;AC=2;AN=29246;NFAM=2	.
chr10	71468885	71468903	chr10	71469291	71469308	152173	160.31	+	-	BND	LOW	152173_1	N	N[chr10:71469300[	152173_2	N	]chr10:71468894]N	SVTYPE=BND;POS=71468894;STRANDS=+-:5;IMPRECISE;CIPOS=-9,9;CIEND=-8,9;CIPOS95=0,1;CIEND95=0,1;MATEID=152173_2;EVENT=152173;SU=5;PE=0;SR=5;ALG=PROD;AF=0.0002393;NSAMP=7;MSQ=11.82;RECLASSIFIED;AC=7;AN=29246;NFAM=7	SVTYPE=BND;POS=71469300;STRANDS=+-:5;IMPRECISE;CIPOS=-8,9;CIEND=-9,9;CIPOS95=0,1;CIEND95=0,1;MATEID=152173_1;EVENT=152173;SECONDARY;SU=5;PE=0;SR=5;ALG=PROD;AF=0.0002393;NSAMP=7;MSQ=11.82;RECLASSIFIED;AC=7;AN=29246;NFAM=7
chr10	71473571	71473590	chr10	71481103	71481122	463694	196.48	-	+	DUP	PASS	463694	N	<DUP>	.	.	.	SVTYPE=DUP;POS=71473581;SVLEN=7532;END=71481113;STRANDS=-+:19;CIPOS=-10,9;CIEND=-10,9;CIPOS95=0,0;CIEND95=0,0;SU=19;PE=15;SR=4;ALG=PROD;AF=3.419e-05;NSAMP=1;MSQ=195.52;AC=1;AN=29246;NFAM=1	.
chr10	71483759	71483771	chr10	71484955	71484972	152175	10910.6	+	-	BND	PASS	152175_1	N	N[chr10:71484966[	152175_2	N	]chr10:71483764]N	SVTYPE=BND;POS=71483764;STRANDS=+-:489;CIPOS=-5,7;CIEND=-10,7;CIPOS95=0,0;CIEND95=0,0;MATEID=152175_2;EVENT=152175;SU=489;PE=239;SR=250;ALG=PROD;AF=0.0009916;NSAMP=28;MSQ=389.66;RECLASSIFIED;AC=29;AN=29246;NFAM=28	SVTYPE=BND;POS=71484966;STRANDS=+-:489;CIPOS=-10,7;CIEND=-5,7;CIPOS95=0,0;CIEND95=0,0;MATEID=152175_1;EVENT=152175;SECONDARY;SU=489;PE=239;SR=250;ALG=PROD;AF=0.0009916;NSAMP=28;MSQ=389.66;RECLASSIFIED;AC=29;AN=29246;NFAM=28
chr10	71496825	71496825	chr10	71496944	71496944	152177	8.51971e+06	+	-	DEL	PASS	152177	N	<DEL>	.	.	.	SVTYPE=DEL;POS=71496825;SVLEN=-119;END=71496944;STRANDS=+-:265217;CIPOS=0,0;CIEND=0,0;CIPOS95=0,0;CIEND95=0,0;SU=265217;PE=1835;SR=263382;AF=0.5427;NSAMP=11423;MSQ=441.34;MEDGQR=12.41;Q10GQR=3.58;AC=15872;AN=29246;NFAM=10548	.
chr10	71500817	71500823	chr19	17038048	17038054	21295	3383.53	+	+	BND	LOW	21295_1	N	N]chr19:17038051]	21295_2	N	N]chr10:71500820]	SVTYPE=BND;POS=71500820;STRANDS=++:215;CIPOS=-3,3;CIEND=-3,3;CIPOS95=0,0;CIEND95=0,0;MATEID=21295_2;EVENT=21295;SU=215;PE=0;SR=215;ALG=PROD;AF=0.002154;NSAMP=63;MSQ=26.12;AC=63;AN=29246;NFAM=62	SVTYPE=BND;POS=17038051;STRANDS=++:215;CIPOS=-3,3;CIEND=-3,3;CIPOS95=0,0;CIEND95=0,0;MATEID=21295_1;EVENT=21295;SECONDARY;SU=215;PE=0;SR=215;ALG=PROD;AF=0.002154;NSAMP=63;MSQ=26.12;AC=63;AN=29246;NFAM=62
chr10	71500817	71500823	chrX	106055122	106055128	22521	3996.55	+	+	BND	LOW	22521_1	N	N]chrX:106055125]	22521_2	N	N]chr10:71500820]	SVTYPE=BND;POS=71500820;STRANDS=++:234;CIPOS=-3,3;CIEND=-3,3;CIPOS95=0,0;CIEND95=0,0;MATEID=22521_2;EVENT=22521;SU=234;PE=0;SR=234;ALG=PROD;AF=0.003864;NSAMP=113;MSQ=25.01;AC=113;AN=29246;NFAM=111	SVTYPE=BND;POS=106055125;STRANDS=++:234;CIPOS=-3,3;CIEND=-3,3;CIPOS95=0,0;CIEND95=0,0;MATEID=22521_1;EVENT=22521;SECONDARY;SU=234;PE=0;SR=234;ALG=PROD;AF=0.003864;NSAMP=113;MSQ=25.01;AC=113;AN=29246;NFAM=111
chr10	71531477	71531522	chr10	71533265	71533307	152178	6704.25	+	-	BND	PASS	152178_1	N	N[chr10:71533288[	152178_2	N	]chr10:71531500]N	SVTYPE=BND;POS=71531500;STRANDS=+-:300;CIPOS=-23,22;CIEND=-22,20;CIPOS95=0,0;CIEND95=0,0;MATEID=152178_2;EVENT=152178;SU=300;PE=182;SR=118;ALG=PROD;AF=0.0003761;NSAMP=11;MSQ=534.54;RECLASSIFIED;AC=11;AN=29246;NFAM=11	SVTYPE=BND;POS=71533288;STRANDS=+-:300;CIPOS=-22,20;CIEND=-23,22;CIPOS95=0,0;CIEND95=0,0;MATEID=152178_1;EVENT=152178;SECONDARY;SU=300;PE=182;SR=118;ALG=PROD;AF=0.0003761;NSAMP=11;MSQ=534.54;RECLASSIFIED;AC=11;AN=29246;NFAM=11
chr10	71532102	71532102	chr10	71533272	71533272	152179	60826.4	+	-	BND	PASS	152179_1	N	N[chr10:71533273[	152179_2	N	]chr10:71532102]N	SVTYPE=BND;POS=71532102;STRANDS=+-:2594;CIPOS=0,0;CIEND=0,0;CIPOS95=0,0;CIEND95=0,0;MATEID=152179_2;EVENT=152179;SU=2594;PE=1572;SR=1022;ALG=PROD;AF=0.001949;NSAMP=56;MSQ=547.37;RECLASSIFIED;AC=57;AN=29246;NFAM=53	SVTYPE=BND;POS=71533273;STRANDS=+-:2594;CIPOS=0,0;CIEND=0,0;CIPOS95=0,0;CIEND95=0,0;MATEID=152179_1;EVENT=152179;SECONDARY;SU=2594;PE=1572;SR=1022;ALG=PROD;AF=0.001949;NSAMP=56;MSQ=547.37;RECLASSIFIED;AC=57;AN=29246;NFAM=53
chr10	71532700	71532717	chr13	37287449	37287466	19317	756431.0	-	+	BND	LOW	19317_1	N	]chr13:37287458]N	19317_2	N	N[chr10:71532710[	SVTYPE=BND;POS=71532710;STRANDS=+-:4,-+:36;CIPOS=-9,8;CIEND=-9,8;CIPOS95=0,0;CIEND95=0,0;MATEID=19317_2;EVENT=19317;SU=40;PE=0;SR=40;ALG=PROD;AF=0.2625;NSAMP=7384;MSQ=60.8;AC=7676;AN=29246;NFAM=6984	SVTYPE=BND;POS=37287458;STRANDS=+-:4,-+:36;CIPOS=-9,8;CIEND=-9,8;CIPOS95=0,0;CIEND95=0,0;MATEID=19317_1;EVENT=19317;SECONDARY;SU=40;PE=0;SR=40;ALG=PROD;AF=0.2625;NSAMP=7384;MSQ=60.8;AC=7676;AN=29246;NFAM=6984
chr10	71532742	71533239	chr11	14057825	14058114	18312	1579.84	+	+	BND	LOW	18312_1	N	N]chr11:14057835]	18312_2	N	N]chr10:71532751]	SVTYPE=BND;POS=71532751;STRANDS=++:5;IMPRECISE;CIPOS=-9,488;CIEND=-10,279;CIPOS95=-1,175;CIEND95=-3,57;MATEID=18312_2;EVENT=18312;SU=5;PE=5;SR=0;ALG=PROD;AF=0.001915;NSAMP=56;MSQ=24.26;AC=56;AN=29246;NFAM=56	SVTYPE=BND;POS=14057835;STRANDS=++:5;IMPRECISE;CIPOS=-10,279;CIEND=-9,488;CIPOS95=-3,57;CIEND95=-1,175;MATEID=18312_1;EVENT=18312;SECONDARY;SU=5;PE=5;SR=0;ALG=PROD;AF=0.001915;NSAMP=56;MSQ=24.26;AC=56;AN=29246;NFAM=56
chr10	71546656	71546675	chr10	71549741	71549746	152180	545.55	+	-	DEL	PASS	152180	N	<DEL>	.	.	.	SVTYPE=DEL;POS=71546666;SVLEN=-3079;END=71549745;STRANDS=+-:24;CIPOS=-10,9;CIEND=-4,1;CIPOS95=0,0;CIEND95=0,0;SU=24;PE=14;SR=10;ALG=PROD;AF=3.419e-05;NSAMP=1;MSQ=545.55;AC=1;AN=29246;NFAM=1	.
chr10	71567722	71567727	chr10	71570634	71570653	152181	533.53	+	-	DEL	PASS	152181	N	<DEL>	.	.	.	SVTYPE=DEL;POS=71567725;SVLEN=-2919;END=71570644;STRANDS=+-:24;CIPOS=-3,2;CIEND=-10,9;CIPOS95=0,0;CIEND95=0,0;SU=24;PE=13;SR=11;ALG=PROD;AF=3.419e-05;NSAMP=1;MSQ=533.53;AC=1;AN=29246;NFAM=1	.
chr10	71624643	71625291	chrX	469896	470319	22127	8886.49	+	+	BND	LOW	22127_1	N	N]chrX:469906]	22127_2	N	N]chr10:71624651]	SVTYPE=BND;POS=71624651;STRANDS=++:4;IMPRECISE;CIPOS=-8,640;CIEND=-10,413;CIPOS95=0,220;CIEND95=-2,107;MATEID=22127_2;EVENT=22127;SU=4;PE=4;SR=0;ALG=PROD;AF=0.005539;NSAMP=162;MSQ=44.7;AC=162;AN=29246;NFAM=161	SVTYPE=BND;POS=469906;STRANDS=++:4;IMPRECISE;CIPOS=-10,413;CIEND=-8,640;CIPOS95=-2,107;CIEND95=0,220;MATEID=22127_1;EVENT=22127;SECONDARY;SU=4;PE=4;SR=0;ALG=PROD;AF=0.005539;NSAMP=162;MSQ=44.7;AC=162;AN=29246;NFAM=161
chr10	71642411	71642425	chr11	122956160	122956177	18313	4.64	+	+	BND	LOW	18313_1	N	N]chr11:122956169]	18313_2	N	N]chr10:71642418]	SVTYPE=BND;POS=71642418;STRANDS=++:4;IMPRECISE;CIPOS=-7,7;CIEND=-9,8;CIPOS95=-1,3;CIEND95=0,0;MATEID=18313_2;EVENT=18313;SU=4;PE=0;SR=4;ALG=PROD;AF=3.419e-05;NSAMP=1;MSQ=4.64;AC=1;AN=29246;NFAM=1	SVTYPE=BND;POS=122956169;STRANDS=++:4;IMPRECISE;CIPOS=-9,8;CIEND=-7,7;CIPOS95=0,0;CIEND95=-1,3;MATEID=18313_1;EVENT=18313;SECONDARY;SU=4;PE=0;SR=4;ALG=PROD;AF=3.419e-05;NSAMP=1;MSQ=4.64;AC=1;AN=29246;NFAM=1
chr10	71642523	71642542	chr10	71642801	71642820	152185	56.35	+	-	BND	LOW	152185_1	N	N[chr10:71642812[	152185_2	N	]chr10:71642533]N	SVTYPE=BND;POS=71642533;STRANDS=+-:4;IMPRECISE;CIPOS=-10,9;CIEND=-10,9;CIPOS95=-1,1;CIEND95=-1,1;MATEID=152185_2;EVENT=152185;SU=4;PE=1;SR=3;ALG=PROD;AF=6.839e-05;NSAMP=2;MSQ=23.81;RETAINED;RECLASSIFIED;AC=2;AN=29246;NFAM=2	SVTYPE=BND;POS=71642812;STRANDS=+-:4;IMPRECISE;CIPOS=-10,9;CIEND=-10,9;CIPOS95=-1,1;CIEND95=-1,1;MATEID=152185_1;EVENT=152185;SECONDARY;SU=4;PE=1;SR=3;ALG=PROD;AF=6.839e-05;NSAMP=2;MSQ=23.81;RETAINED;RECLASSIFIED;AC=2;AN=29246;NFAM=2
chr10	71650572	71650577	chr10	71650965	71650970	152186	667.69	+	-	BND	LOW	152186_1	N	N[chr10:71650969[	152186_2	N	]chr10:71650575]N	SVTYPE=BND;POS=71650575;STRANDS=+-:14;CIPOS=-3,2;CIEND=-3,2;CIPOS95=0,0;CIEND95=0,0;MATEID=152186_2;EVENT=152186;SU=14;PE=4;SR=10;ALG=PROD;AF=0.0002052;NSAMP=6;MSQ=86.65;RECLASSIFIED;AC=6;AN=29246;NFAM=6	SVTYPE=BND;POS=71650969;STRANDS=+-:14;CIPOS=-3,2;CIEND=-3,2;CIPOS95=0,0;CIEND95=0,0;MATEID=152186_1;EVENT=152186;SECONDARY;SU=14;PE=4;SR=10;ALG=PROD;AF=0.0002052;NSAMP=6;MSQ=86.65;RECLASSIFIED;AC=6;AN=29246;NFAM=6
chr10	71650957	71651665	chr10	71651800	71652439	152187	287.61	+	-	DEL	PASS	152187	N	<DEL>	.	.	.	SVTYPE=DEL;POS=71650967;SVLEN=-1463;END=71652430;STRANDS=+-:10;IMPRECISE;CIPOS=-10,698;CIEND=-630,9;CIPOS95=0,111;CIEND95=-97,1;SU=10;PE=10;SR=0;ALG=PROD;AF=3.419e-05;NSAMP=1;MSQ=287.61;AC=1;AN=29246;NFAM=1	.
chr10	71650962	71650973	chr10	71651027	71651038	550692	227.71	+	+	BND	LOW	550692_1	N	N]chr10:71651033]	550692_2	N	N]chr10:71650968]	SVTYPE=BND;POS=71650968;STRANDS=++:6;CIPOS=-6,5;CIEND=-6,5;CIPOS95=0,0;CIEND95=0,0;MATEID=550692_2;EVENT=550692;SU=6;PE=0;SR=6;ALG=PROD;AF=0.0003077;NSAMP=9;MSQ=25.19;AC=9;AN=29246;NFAM=9	SVTYPE=BND;POS=71651033;STRANDS=++:6;CIPOS=-6,5;CIEND=-6,5;CIPOS95=0,0;CIEND95=0,0;MATEID=550692_1;EVENT=550692;SECONDARY;SU=6;PE=0;SR=6;ALG=PROD;AF=0.0003077;NSAMP=9;MSQ=25.19;AC=9;AN=29246;NFAM=9
chr10	71650967	71650986	chr10	71652421	71652440	550693	35.82	-	-	BND	LOW	550693_1	N	[chr10:71652432[N	550693_2	N	[chr10:71650978[N	SVTYPE=BND;POS=71650978;STRANDS=--:5;CIPOS=-10,9;CIEND=-10,9;CIPOS95=0,0;CIEND95=0,0;MATEID=550693_2;EVENT=550693;SU=5;PE=0;SR=5;ALG=PROD;AF=3.419e-05;NSAMP=1;MSQ=35.82;AC=1;AN=29246;NFAM=1	SVTYPE=BND;POS=71652432;STRANDS=--:5;CIPOS=-10,9;CIEND=-10,9;CIPOS95=0,0;CIEND95=0,0;MATEID=550693_1;EVENT=550693;SECONDARY;SU=5;PE=0;SR=5;ALG=PROD;AF=3.419e-05;NSAMP=1;MSQ=35.82;AC=1;AN=29246;NFAM=1
chr10	71661724	71661735	chr10	71661904	71661935	152188	319.57	+	-	BND	LOW	152188_1	N	N[chr10:71661934[	152188_2	N	]chr10:71661734]N	SVTYPE=BND;POS=71661734;STRANDS=+-:29;CIPOS=-10,1;CIEND=-29,2;CIPOS95=0,0;CIEND95=0,0;MATEID=152188_2;EVENT=152188;SU=29;PE=0;SR=29;ALG=PROD;AF=0.0005471;NSAMP=16;MSQ=15.55;RECLASSIFIED;AC=16;AN=29246;NFAM=16	SVTYPE=BND;POS=71661934;STRANDS=+-:29;CIPOS=-29,2;CIEND=-10,1;CIPOS95=0,0;CIEND95=0,0;MATEID=152188_1;EVENT=152188;SECONDARY;SU=29;PE=0;SR=29;ALG=PROD;AF=0.0005471;NSAMP=16;MSQ=15.55;RECLASSIFIED;AC=16;AN=29246;NFAM=16
chr10	71688075	71688804	chr10	71689120	71689790	463696	761722.0	-	+	BND	LOW	463696_1	N	]chr10:71689156]N	463696_2	N	N[chr10:71688776[	SVTYPE=BND;POS=71688776;STRANDS=-+:8;IMPRECISE;CIPOS=-700,29;CIEND=-36,634;CIPOS95=-227,29;CIEND95=-36,191;MATEID=463696_2;EVENT=463696;SU=8;PE=8;SR=0;ALG=SUM;AF=0.266;NSAMP=7758;MSQ=70.03;RECLASSIFIED;AC=7780;AN=29246;NFAM=7305	SVTYPE=BND;POS=71689156;STRANDS=-+:8;IMPRECISE;CIPOS=-36,634;CIEND=-700,29;CIPOS95=-36,191;CIEND95=-227,29;MATEID=463696_1;EVENT=463696;SECONDARY;SU=8;PE=8;SR=0;ALG=SUM;AF=0.266;NSAMP=7758;MSQ=70.03;RECLASSIFIED;AC=7780;AN=29246;NFAM=7305
chr10	71688504	71688598	chr10	71689151	71689207	152189	4829.24	+	-	BND	LOW	152189_1	N	N[chr10:71689180[	152189_2	N	]chr10:71688534]N	SVTYPE=BND;POS=71688534;STRANDS=+-:29;IMPRECISE;CIPOS=-30,64;CIEND=-28,28;CIPOS95=-30,37;CIEND95=-8,8;MATEID=152189_2;EVENT=152189;SU=29;PE=27;SR=2;ALG=SUM;AF=0.0008548;NSAMP=25;MSQ=177.85;RECLASSIFIED;AC=25;AN=29246;NFAM=24	SVTYPE=BND;POS=71689180;STRANDS=+-:29;IMPRECISE;CIPOS=-28,28;CIEND=-30,64;CIPOS95=-8,8;CIEND95=-30,37;MATEID=152189_1;EVENT=152189;SECONDARY;SU=29;PE=27;SR=2;ALG=SUM;AF=0.0008548;NSAMP=25;MSQ=177.85;RECLASSIFIED;AC=25;AN=29246;NFAM=24
chr10	71688950	71688967	chr10	71689222	71689239	152190	9001.43	+	-	BND	LOW	152190_1	N	N[chr10:71689232[	152190_2	N	]chr10:71688959]N	SVTYPE=BND;POS=71688959;STRANDS=+-:4;CIPOS=-9,8;CIEND=-9,8;CIPOS95=0,0;CIEND95=0,0;MATEID=152190_2;EVENT=152190;SU=4;PE=0;SR=4;ALG=PROD;AF=0.006736;NSAMP=197;MSQ=36.08;RECLASSIFIED;AC=197;AN=29244;NFAM=196	SVTYPE=BND;POS=71689232;STRANDS=+-:4;CIPOS=-9,8;CIEND=-9,8;CIPOS95=0,0;CIEND95=0,0;MATEID=152190_1;EVENT=152190;SECONDARY;SU=4;PE=0;SR=4;ALG=PROD;AF=0.006736;NSAMP=197;MSQ=36.08;RECLASSIFIED;AC=197;AN=29244;NFAM=196
chr10	71693856	71693875	chr10	71694114	71694133	152191	300.55	+	-	BND	LOW	152191_1	N	N[chr10:71694125[	152191_2	N	]chr10:71693866]N	SVTYPE=BND;POS=71693866;STRANDS=+-:8;CIPOS=-10,9;CIEND=-10,9;CIPOS95=0,0;CIEND95=0,0;MATEID=152191_2;EVENT=152191;SU=8;PE=0;SR=8;ALG=PROD;AF=0.0001368;NSAMP=4;MSQ=73.15;RECLASSIFIED;AC=4;AN=29246;NFAM=4	SVTYPE=BND;POS=71694125;STRANDS=+-:8;CIPOS=-10,9;CIEND=-10,9;CIPOS95=0,0;CIEND95=0,0;MATEID=152191_1;EVENT=152191;SECONDARY;SU=8;PE=0;SR=8;ALG=PROD;AF=0.0001368;NSAMP=4;MSQ=73.15;RECLASSIFIED;AC=4;AN=29246;NFAM=4
chr10	71707200	71707205	chr10	71708017	71708036	152192	761.36	+	-	DEL	PASS	152192	N	<DEL>	.	.	.	SVTYPE=DEL;POS=71707203;SVLEN=-824;END=71708027;STRANDS=+-:30;CIPOS=-3,2;CIEND=-10,9;CIPOS95=0,0;CIEND95=0,0;SU=30;PE=18;SR=12;ALG=PROD;AF=3.419e-05;NSAMP=1;MSQ=761.34;AC=1;AN=29246;NFAM=1	.
chr10	71711885	71711929	chr10	71711983	71712030	152193	305.4	+	-	DEL	PASS	152193	N	<DEL>	.	.	.	SVTYPE=DEL;POS=71711909;SVLEN=-98;END=71712007;STRANDS=+-:33;CIPOS=-24,20;CIEND=-24,23;CIPOS95=0,0;CIEND95=0,0;SU=33;PE=0;SR=33;ALG=PROD;AF=6.839e-05;NSAMP=2;MSQ=119.8;AC=2;AN=29246;NFAM=2	.
chr10	71719433	71719452	chr10	71721070	71721089	550694	374.66	+	+	BND	PASS	550694_1	N	N]chr10:71721080]	550694_2	N	N]chr10:71719443]	SVTYPE=BND;POS=71719443;STRANDS=++:19;CIPOS=-10,9;CIEND=-10,9;CIPOS95=0,0;CIEND95=0,0;MATEID=550694_2;EVENT=550694;SU=19;PE=7;SR=12;ALG=PROD;AF=3.419e-05;NSAMP=1;MSQ=374.66;AC=1;AN=29246;NFAM=1	SVTYPE=BND;POS=71721080;STRANDS=++:19;CIPOS=-10,9;CIEND=-10,9;CIPOS95=0,0;CIEND95=0,0;MATEID=550694_1;EVENT=550694;SECONDARY;SU=19;PE=7;SR=12;ALG=PROD;AF=3.419e-05;NSAMP=1;MSQ=374.66;AC=1;AN=29246;NFAM=1
chr10	71719434	71719860	chr10	71720614	71721117	152194	578.62	+	-	DEL	PASS	152194	N	<DEL>	.	.	.	SVTYPE=DEL;POS=71719442;SVLEN=-1666;END=71721108;STRANDS=+-:10;IMPRECISE;CIPOS=-8,418;CIEND=-494,9;CIPOS95=0,99;CIEND95=-80,0;SU=10;PE=10;SR=0;ALG=PROD;AF=3.419e-05;NSAMP=1;MSQ=578.62;AC=1;AN=29246;NFAM=1	.
chr10	71720973	71720992	chr10	71721098	71721117	550695	372.73	-	-	BND	LOW	550695_1	N	[chr10:71721109[N	550695_2	N	[chr10:71720984[N	SVTYPE=BND;POS=71720984;STRANDS=--:19;CIPOS=-10,9;CIEND=-10,9;CIPOS95=0,0;CIEND95=0,0;MATEID=550695_2;EVENT=550695;SU=19;PE=5;SR=14;ALG=PROD;AF=6.839e-05;NSAMP=2;MSQ=186.28;AC=2;AN=29246;NFAM=2	SVTYPE=BND;POS=71721109;STRANDS=--:19;CIPOS=-10,9;CIEND=-10,9;CIPOS95=0,0;CIEND95=0,0;MATEID=550695_1;EVENT=550695;SECONDARY;SU=19;PE=5;SR=14;ALG=PROD;AF=6.839e-05;NSAMP=2;MSQ=186.28;AC=2;AN=29246;NFAM=2
chr10	71725874	71725931	chr10	73885839	73885890	152195	64289.7	+	-	BND	LOW	152195_1	N	N[chr10:73885862[	152195_2	N	]chr10:71725903]N	SVTYPE=BND;POS=71725903;STRANDS=+-:9;CIPOS=-29,28;CIEND=-22,29;CIPOS95=0,0;CIEND95=0,0;MATEID=152195_2;EVENT=152195;SU=9;PE=0;SR=9;ALG=PROD;AF=0.04814;NSAMP=1408;MSQ=28.93;RECLASSIFIED;AC=1408;AN=29246;NFAM=1386	SVTYPE=BND;POS=73885862;STRANDS=+-:9;CIPOS=-22,29;CIEND=-29,28;CIPOS95=0,0;CIEND95=0,0;MATEID=152195_1;EVENT=152195;SECONDARY;SU=9;PE=0;SR=9;ALG=PROD;AF=0.04814;NSAMP=1408;MSQ=28.93;RECLASSIFIED;AC=1408;AN=29246;NFAM=1386
chr10	71735139	71735158	chr10	71741840	71741855	152196	227.69	+	-	DEL	PASS	152196	N	<DEL>	.	.	.	SVTYPE=DEL;POS=71735149;SVLEN=-6700;END=71741849;STRANDS=+-:12;CIPOS=-10,9;CIEND=-9,6;CIPOS95=0,0;CIEND95=0,0;SU=12;PE=8;SR=4;ALG=PROD;AF=3.419e-05;NSAMP=1;MSQ=227.69;AC=1;AN=29246;NFAM=1	.
chr10	71735512	71735843	chr10	71738269	71738661	550697	137.58	+	+	BND	LOW	550697_1	N	N]chr10:71738277]	550697_2	N	N]chr10:71735522]	SVTYPE=BND;POS=71735522;STRANDS=++:7;IMPRECISE;CIPOS=-10,321;CIEND=-8,384;CIPOS95=-1,83;CIEND95=0,145;MATEID=550697_2;EVENT=550697;SU=7;PE=7;SR=0;ALG=PROD;AF=3.419e-05;NSAMP=1;MSQ=137.51;AC=1;AN=29246;NFAM=1	SVTYPE=BND;POS=71738277;STRANDS=++:7;IMPRECISE;CIPOS=-8,384;CIEND=-10,321;CIPOS95=0,145;CIEND95=-1,83;MATEID=550697_1;EVENT=550697;SECONDARY;SU=7;PE=7;SR=0;ALG=PROD;AF=3.419e-05;NSAMP=1;MSQ=137.51;AC=1;AN=29246;NFAM=1
chr10	71735513	71735532	chr10	71737462	71737467	550696	212.6	+	+	BND	LOW	550696_1	N	N]chr10:71737465]	550696_2	N	N]chr10:71735523]	SVTYPE=BND;POS=71735523;STRANDS=++:15;CIPOS=-10,9;CIEND=-3,2;CIPOS95=0,0;CIEND95=0,0;MATEID=550696_2;EVENT=550696;SU=15;PE=5;SR=10;ALG=PROD;AF=3.419e-05;NSAMP=1;MSQ=212.59;AC=1;AN=29246;NFAM=1	SVTYPE=BND;POS=71737465;STRANDS=++:15;CIPOS=-3,2;CIEND=-10,9;CIPOS95=0,0;CIEND95=0,0;MATEID=550696_1;EVENT=550696;SECONDARY;SU=15;PE=5;SR=10;ALG=PROD;AF=3.419e-05;NSAMP=1;MSQ=212.59;AC=1;AN=29246;NFAM=1
chr10	71737368	71737373	chr10	71738274	71738280	463697	77.09	-	+	BND	LOW	463697_1	N	]chr10:71738278]N	463697_2	N	N[chr10:71737372[	SVTYPE=BND;POS=71737372;STRANDS=-+:13;CIPOS=-3,2;CIEND=-4,2;CIPOS95=0,0;CIEND95=0,0;MATEID=463697_2;EVENT=463697;SU=13;PE=1;SR=12;ALG=PROD;AF=3.419e-05;NSAMP=1;MSQ=76.05;RECLASSIFIED;AC=1;AN=29246;NFAM=1	SVTYPE=BND;POS=71738278;STRANDS=-+:13;CIPOS=-4,2;CIEND=-3,2;CIPOS95=0,0;CIEND95=0,0;MATEID=463697_1;EVENT=463697;SECONDARY;SU=13;PE=1;SR=12;ALG=PROD;AF=3.419e-05;NSAMP=1;MSQ=76.05;RECLASSIFIED;AC=1;AN=29246;NFAM=1
chr10	71738154	71738173	chr10	71738335	71738354	550698	317.84	-	-	BND	PASS	550698_1	N	[chr10:71738346[N	550698_2	N	[chr10:71738165[N	SVTYPE=BND;POS=71738165;STRANDS=--:20;CIPOS=-10,9;CIEND=-10,9;CIPOS95=0,0;CIEND95=0,0;MATEID=550698_2;EVENT=550698;SU=20;PE=8;SR=12;ALG=PROD;AF=3.419e-05;NSAMP=1;MSQ=317.48;AC=1;AN=29246;NFAM=1	SVTYPE=BND;POS=71738346;STRANDS=--:20;CIPOS=-10,9;CIEND=-10,9;CIPOS95=0,0;CIEND95=0,0;MATEID=550698_1;EVENT=550698;SECONDARY;SU=20;PE=8;SR=12;ALG=PROD;AF=3.419e-05;NSAMP=1;MSQ=317.48;AC=1;AN=29246;NFAM=1
chr10	71750853	71750872	chr10	71751714	71751729	152197	689.58	+	-	DEL	PASS	152197	N	<DEL>	.	.	.	SVTYPE=DEL;POS=71750863;SVLEN=-858;END=71751721;STRANDS=+-:25;CIPOS=-10,9;CIEND=-7,8;CIPOS95=0,0;CIEND95=0,0;SU=25;PE=17;SR=8;ALG=PROD;AF=3.419e-05;NSAMP=1;MSQ=689.58;AC=1;AN=29246;NFAM=1	.
chr10	71759329	71760368	chr19	350357	351226	21188	12983.3	-	+	BND	LOW	21188_1	N	]chr19:350484]N	21188_2	N	N[chr10:71759943[	SVTYPE=BND;POS=71759943;STRANDS=-+:600;IMPRECISE;CIPOS=-613,426;CIEND=-127,742;CIPOS95=-256,256;CIEND95=-127,147;MATEID=21188_2;EVENT=21188;SU=600;PE=600;SR=0;ALG=SUM;AF=0.01193;NSAMP=349;MSQ=22.63;AC=349;AN=29246;NFAM=349	SVTYPE=BND;POS=350484;STRANDS=-+:600;IMPRECISE;CIPOS=-127,742;CIEND=-613,426;CIPOS95=-127,147;CIEND95=-256,256;MATEID=21188_1;EVENT=21188;SECONDARY;SU=600;PE=600;SR=0;ALG=SUM;AF=0.01193;NSAMP=349;MSQ=22.63;AC=349;AN=29246;NFAM=349
chr10	71759335	71759872	chr16	80197188	80197522	20443	24.57	-	+	BND	LOW	20443_1	N	]chr16:80197238]N	20443_2	N	N[chr10:71759824[	SVTYPE=BND;POS=71759824;STRANDS=-+:4;IMPRECISE;CIPOS=-488,49;CIEND=-50,284;CIPOS95=-144,49;CIEND95=-50,81;MATEID=20443_2;EVENT=20443;SU=4;PE=4;SR=0;ALG=PROD;AF=3.419e-05;NSAMP=1;MSQ=17.91;AC=1;AN=29246;NFAM=1	SVTYPE=BND;POS=80197238;STRANDS=-+:4;IMPRECISE;CIPOS=-50,284;CIEND=-488,49;CIPOS95=-50,81;CIEND95=-144,49;MATEID=20443_1;EVENT=20443;SECONDARY;SU=4;PE=4;SR=0;ALG=PROD;AF=3.419e-05;NSAMP=1;MSQ=17.91;AC=1;AN=29246;NFAM=1
chr10	71759675	71760485	chr19	349447	350299	21186	4081.44	+	-	BND	LOW	21186_1	N	N[chr19:350205[	21186_2	N	]chr10:71759927]N	SVTYPE=BND;POS=71759927;STRANDS=+-:325;IMPRECISE;CIPOS=-252,558;CIEND=-757,95;CIPOS95=-161,161;CIEND95=-128,95;MATEID=21186_2;EVENT=21186;SU=325;PE=325;SR=0;ALG=SUM;AF=0.00465;NSAMP=136;MSQ=19.65;RETAINED;AC=136;AN=29246;NFAM=136	SVTYPE=BND;POS=350205;STRANDS=+-:325;IMPRECISE;CIPOS=-757,95;CIEND=-252,558;CIPOS95=-128,95;CIEND95=-161,161;MATEID=21186_1;EVENT=21186;SECONDARY;SU=325;PE=325;SR=0;ALG=SUM;AF=0.00465;NSAMP=136;MSQ=19.65;RETAINED;AC=136;AN=29246;NFAM=136
chr10	71760100	71760115	chr11	115328731	115328750	18572	29821.1	-	+	BND	LOW	18572_1	N	]chr11:115328741]N	18572_2	N	N[chr10:71760111[	SVTYPE=BND;POS=71760111;STRANDS=-+:29;CIPOS=-10,5;CIEND=-10,9;CIPOS95=0,0;CIEND95=0,0;MATEID=18572_2;EVENT=18572;SU=29;PE=14;SR=15;ALG=PROD;AF=0.02428;NSAMP=710;MSQ=22.62;AC=710;AN=29246;NFAM=699	SVTYPE=BND;POS=115328741;STRANDS=-+:29;CIPOS=-10,9;CIEND=-10,5;CIPOS95=0,0;CIEND95=0,0;MATEID=18572_1;EVENT=18572;SECONDARY;SU=29;PE=14;SR=15;ALG=PROD;AF=0.02428;NSAMP=710;MSQ=22.62;AC=710;AN=29246;NFAM=699
chr10	71770770	71770772	chr10	71774342	71774344	463698	480.34	-	+	BND	PASS	463698_1	N	]chr10:71774344]N	463698_2	N	N[chr10:71770773[	SVTYPE=BND;POS=71770773;STRANDS=-+:37;CIPOS=-2,0;CIEND=-2,0;CIPOS95=0,0;CIEND95=0,0;MATEID=463698_2;EVENT=463698;SU=37;PE=18;SR=19;ALG=PROD;AF=3.419e-05;NSAMP=1;MSQ=480.13;RECLASSIFIED;AC=1;AN=29246;NFAM=1	SVTYPE=BND;POS=71774344;STRANDS=-+:37;CIPOS=-2,0;CIEND=-2,0;CIPOS95=0,0;CIEND95=0,0;MATEID=463698_1;EVENT=463698;SECONDARY;SU=37;PE=18;SR=19;ALG=PROD;AF=3.419e-05;NSAMP=1;MSQ=480.13;RECLASSIFIED;AC=1;AN=29246;NFAM=1
chr10	71770992	71770997	chr10	71774554	71774557	152198	668.22	+	-	BND	PASS	152198_1	N	N[chr10:71774558[	152198_2	N	]chr10:71770995]N	SVTYPE=BND;POS=71770995;STRANDS=+-:27;CIPOS=-3,2;CIEND=-3,0;CIPOS95=0,0;CIEND95=0,0;MATEID=152198_2;EVENT=152198;SU=27;PE=16;SR=11;ALG=PROD;AF=3.419e-05;NSAMP=1;MSQ=668.22;RECLASSIFIED;AC=1;AN=29246;NFAM=1	SVTYPE=BND;POS=71774558;STRANDS=+-:27;CIPOS=-3,0;CIEND=-3,2;CIPOS95=0,0;CIEND95=0,0;MATEID=152198_1;EVENT=152198;SECONDARY;SU=27;PE=16;SR=11;ALG=PROD;AF=3.419e-05;NSAMP=1;MSQ=668.22;RECLASSIFIED;AC=1;AN=29246;NFAM=1
chr10	71782961	71782980	chr10	71791500	71791510	152199	296.57	+	-	DEL	PASS	152199	N	<DEL>	.	.	.	SVTYPE=DEL;POS=71782971;SVLEN=-8536;END=71791507;STRANDS=+-:14;CIPOS=-10,9;CIEND=-7,3;CIPOS95=0,0;CIEND95=0,0;SU=14;PE=9;SR=5;ALG=PROD;AF=3.419e-05;NSAMP=1;MSQ=296.57;AC=1;AN=29246;NFAM=1	.
chr10	71792842	71792861	chr16	74981609	74981628	20425	8299.57	-	-	BND	LOW	20425_1	N	[chr16:74981620[N	20425_2	N	[chr10:71792853[N	SVTYPE=BND;POS=71792853;STRANDS=--:4;IMPRECISE;CIPOS=-10,9;CIEND=-10,9;CIPOS95=-3,3;CIEND95=-3,0;MATEID=20425_2;EVENT=20425;SU=4;PE=3;SR=1;ALG=PROD;AF=0.008411;NSAMP=243;MSQ=20.27;AC=246;AN=29246;NFAM=242	SVTYPE=BND;POS=74981620;STRANDS=--:4;IMPRECISE;CIPOS=-10,9;CIEND=-10,9;CIPOS95=-3,0;CIEND95=-3,3;MATEID=20425_1;EVENT=20425;SECONDARY;SU=4;PE=3;SR=1;ALG=PROD;AF=0.008411;NSAMP=243;MSQ=20.27;AC=246;AN=29246;NFAM=242
chr10	71803872	71803930	chr10	71805561	71805609	152200	1510.91	+	-	DEL	PASS	152200	N	<DEL>	.	.	.	SVTYPE=DEL;POS=71803902;SVLEN=-1684;END=71805586;STRANDS=+-:59;CIPOS=-30,28;CIEND=-25,23;CIPOS95=0,0;CIEND95=0,0;SU=59;PE=43;SR=16;ALG=PROD;AF=6.839e-05;NSAMP=2;MSQ=755.45;AC=2;AN=29246;NFAM=1	.
chr10	71804886	71804901	chr10	71805386	71805405	152201	618.61	+	-	BND	LOW	152201_1	N	N[chr10:71805397[	152201_2	N	]chr10:71804896]N	SVTYPE=BND;POS=71804896;STRANDS=+-:14;CIPOS=-10,5;CIEND=-10,9;CIPOS95=0,0;CIEND95=0,0;MATEID=152201_2;EVENT=152201;SU=14;PE=2;SR=12;ALG=PROD;AF=6.839e-05;NSAMP=2;MSQ=283.27;RECLASSIFIED;AC=2;AN=29246;NFAM=2	SVTYPE=BND;POS=71805397;STRANDS=+-:14;CIPOS=-10,9;CIEND=-10,5;CIPOS95=0,0;CIEND95=0,0;MATEID=152201_1;EVENT=152201;SECONDARY;SU=14;PE=2;SR=12;ALG=PROD;AF=6.839e-05;NSAMP=2;MSQ=283.27;RECLASSIFIED;AC=2;AN=29246;NFAM=2
chr10	71814923	71814941	chr10	71815008	71815014	152202	419.65	+	-	BND	PASS	152202_1	N	N[chr10:71815012[	152202_2	N	]chr10:71814932]N	SVTYPE=BND;POS=71814932;STRANDS=+-:11;CIPOS=-9,9;CIEND=-3,3;CIPOS95=0,0;CIEND95=0,0;MATEID=152202_2;EVENT=152202;SU=11;PE=0;SR=11;ALG=PROD;AF=3.419e-05;NSAMP=1;MSQ=419.62;RECLASSIFIED;AC=1;AN=29246;NFAM=1	SVTYPE=BND;POS=71815012;STRANDS=+-:11;CIPOS=-3,3;CIEND=-9,9;CIPOS95=0,0;CIEND95=0,0;MATEID=152202_1;EVENT=152202;SECONDARY;SU=11;PE=0;SR=11;ALG=PROD;AF=3.419e-05;NSAMP=1;MSQ=419.62;RECLASSIFIED;AC=1;AN=29246;NFAM=1
chr10	71826738	71826749	chr13	23692022	23692033	19276	126.41	-	+	BND	LOW	19276_1	N	]chr13:23692028]N	19276_2	N	N[chr10:71826745[	SVTYPE=BND;POS=71826745;STRANDS=-+:6;CIPOS=-6,5;CIEND=-6,5;CIPOS95=0,0;CIEND95=0,0;MATEID=19276_2;EVENT=19276;SU=6;PE=0;SR=6;ALG=PROD;AF=0.0002052;NSAMP=6;MSQ=18.7;AC=6;AN=29246;NFAM=6	SVTYPE=BND;POS=23692028;STRANDS=-+:6;CIPOS=-6,5;CIEND=-6,5;CIPOS95=0,0;CIEND95=0,0;MATEID=19276_1;EVENT=19276;SECONDARY;SU=6;PE=0;SR=6;ALG=PROD;AF=0.0002052;NSAMP=6;MSQ=18.7;AC=6;AN=29246;NFAM=6
chr10	71853042	71853318	chr10	71854131	71854494	152203	218.6	+	-	DEL	PASS	152203	N	<DEL>	.	.	.	SVTYPE=DEL;POS=71853052;SVLEN=-1433;END=71854485;STRANDS=+-:9;IMPRECISE;CIPOS=-10,266;CIEND=-354,9;CIPOS95=-2,60;CIEND95=-58,1;SU=9;PE=9;SR=0;ALG=PROD;AF=3.419e-05;NSAMP=1;MSQ=218.6;AC=1;AN=29246;NFAM=1	.
chr10	71853592	71853609	chr10	71853748	71853765	463699	74.11	-	+	DUP	PASS	463699	N	<DUP>	.	.	.	SVTYPE=DUP;POS=71853601;SVLEN=156;END=71853757;STRANDS=-+:4;CIPOS=-9,8;CIEND=-9,8;CIPOS95=0,0;CIEND95=0,0;SU=4;PE=0;SR=4;ALG=PROD;AF=6.839e-05;NSAMP=2;MSQ=26.4;AC=2;AN=29246;NFAM=2	.
chr10	71856990	71857009	chr10	71857363	71857382	152204	673.66	+	-	BND	LOW	152204_1	N	N[chr10:71857374[	152204_2	N	]chr10:71857000]N	SVTYPE=BND;POS=71857000;STRANDS=+-:12;CIPOS=-10,9;CIEND=-10,9;CIPOS95=0,0;CIEND95=0,0;MATEID=152204_2;EVENT=152204;SU=12;PE=0;SR=12;ALG=PROD;AF=0.0004103;NSAMP=12;MSQ=15.34;RECLASSIFIED;AC=12;AN=29246;NFAM=12	SVTYPE=BND;POS=71857374;STRANDS=+-:12;CIPOS=-10,9;CIEND=-10,9;CIPOS95=0,0;CIEND95=0,0;MATEID=152204_1;EVENT=152204;SECONDARY;SU=12;PE=0;SR=12;ALG=PROD;AF=0.0004103;NSAMP=12;MSQ=15.34;RECLASSIFIED;AC=12;AN=29246;NFAM=12
chr10	71863591	71864109	chr11	74746086	74746692	18505	307.95	-	+	BND	LOW	18505_1	N	]chr11:74746116]N	18505_2	N	N[chr10:71864081[	SVTYPE=BND;POS=71864081;STRANDS=-+:9;IMPRECISE;CIPOS=-489,29;CIEND=-30,576;CIPOS95=-108,29;CIEND95=-30,106;MATEID=18505_2;EVENT=18505;SU=9;PE=9;SR=0;ALG=PROD;AF=0.0001026;NSAMP=3;MSQ=67.79;AC=3;AN=29246;NFAM=3	SVTYPE=BND;POS=74746116;STRANDS=-+:9;IMPRECISE;CIPOS=-30,576;CIEND=-489,29;CIPOS95=-30,106;CIEND95=-108,29;MATEID=18505_1;EVENT=18505;SECONDARY;SU=9;PE=9;SR=0;ALG=PROD;AF=0.0001026;NSAMP=3;MSQ=67.79;AC=3;AN=29246;NFAM=3
chr10	71864050	71864125	chr11	74745620	74745692	18504	431.45	+	-	BND	LOW	18504_1	N	N[chr11:74745671[	18504_2	N	]chr10:71864076]N	SVTYPE=BND;POS=71864076;STRANDS=+-:24;IMPRECISE;CIPOS=-26,49;CIEND=-50,22;CIPOS95=-2,2;CIEND95=-3,3;MATEID=18504_2;EVENT=18504;SU=24;PE=23;SR=1;ALG=PROD;AF=0.0001026;NSAMP=3;MSQ=143.82;AC=3;AN=29246;NFAM=3	SVTYPE=BND;POS=74745671;STRANDS=+-:24;IMPRECISE;CIPOS=-50,22;CIEND=-26,49;CIPOS95=-3,3;CIEND95=-2,2;MATEID=18504_1;EVENT=18504;SECONDARY;SU=24;PE=23;SR=1;ALG=PROD;AF=0.0001026;NSAMP=3;MSQ=143.82;AC=3;AN=29246;NFAM=3
chr10	71864179	71864195	chr10	71864667	71864685	152205	572.56	+	-	BND	LOW	152205_1	N	N[chr10:71864678[	152205_2	N	]chr10:71864186]N	SVTYPE=BND;POS=71864186;STRANDS=+-:15;IMPRECISE;CIPOS=-7,9;CIEND=-10,8;CIPOS95=-1,1;CIEND95=-1,0;MATEID=152205_2;EVENT=152205;SU=15;PE=12;SR=3;ALG=PROD;AF=3.419e-05;NSAMP=1;MSQ=452.43;RECLASSIFIED;AC=1;AN=29246;NFAM=1	SVTYPE=BND;POS=71864678;STRANDS=+-:15;IMPRECISE;CIPOS=-10,8;CIEND=-7,9;CIPOS95=-1,0;CIEND95=-1,1;MATEID=152205_1;EVENT=152205;SECONDARY;SU=15;PE=12;SR=3;ALG=PROD;AF=3.419e-05;NSAMP=1;MSQ=452.43;RECLASSIFIED;AC=1;AN=29246;NFAM=1
chr10	71869983	71870529	chr10	71875732	71876154	152206	392.86	+	-	DEL	PASS	152206	N	<DEL>	.	.	.	SVTYPE=DEL;POS=71870013;SVLEN=-6092;END=71876105;STRANDS=+-:20;IMPRECISE;CIPOS=-30,516;CIEND=-373,49;CIPOS95=-30,78;CIEND95=-30,30;SU=20;PE=20;SR=0;ALG=PROD;AF=3.419e-05;NSAMP=1;MSQ=20.89;AC=1;AN=29246;NFAM=1	.
chr10	71870224	71870433	chr19	45648080	45648255	21466	205.37	+	+	BND	LOW	21466_1	N	N]chr19:45648110]	21466_2	N	N]chr10:71870254]	SVTYPE=BND;POS=71870254;STRANDS=++:9;IMPRECISE;CIPOS=-30,179;CIEND=-30,145;CIPOS95=-30,53;CIEND95=-20,20;MATEID=21466_2;EVENT=21466;SU=9;PE=9;SR=0;ALG=PROD;AF=0.0002052;NSAMP=6;MSQ=27.65;AC=6;AN=29246;NFAM=6	SVTYPE=BND;POS=45648110;STRANDS=++:9;IMPRECISE;CIPOS=-30,145;CIEND=-30,179;CIPOS95=-20,20;CIEND95=-30,53;MATEID=21466_1;EVENT=21466;SECONDARY;SU=9;PE=9;SR=0;ALG=PROD;AF=0.0002052;NSAMP=6;MSQ=27.65;AC=6;AN=29246;NFAM=6
chr10	71870575	71870999	chr19	45647546	45647891	21465	222.67	+	+	BND	LOW	21465_1	N	N]chr19:45647556]	21465_2	N	N]chr10:71870585]	SVTYPE=BND;POS=71870585;STRANDS=++:7;IMPRECISE;CIPOS=-10,414;CIEND=-10,335;CIPOS95=-2,125;CIEND95=-3,55;MATEID=21465_2;EVENT=21465;SU=7;PE=7;SR=0;ALG=PROD;AF=0.0002393;NSAMP=7;MSQ=28.83;AC=7;AN=29246;NFAM=7	SVTYPE=BND;POS=45647556;STRANDS=++:7;IMPRECISE;CIPOS=-10,335;CIEND=-10,414;CIPOS95=-3,55;CIEND95=-2,125;MATEID=21465_1;EVENT=21465;SECONDARY;SU=7;PE=7;SR=0;ALG=PROD;AF=0.0002393;NSAMP=7;MSQ=28.83;AC=7;AN=29246;NFAM=7
chr10	71871881	71871897	chr10	71872156	71872167	152207	67.41	+	-	BND	LOW	152207_1	N	N[chr10:71872164[	152207_2	N	]chr10:71871888]N	SVTYPE=BND;POS=71871888;STRANDS=+-:4;IMPRECISE;CIPOS=-7,9;CIEND=-7,4;CIPOS95=0,1;CIEND95=-1,3;MATEID=152207_2;EVENT=152207;SU=4;PE=0;SR=4;ALG=PROD;AF=0.000171;NSAMP=5;MSQ=10.1;RECLASSIFIED;AC=5;AN=29246;NFAM=5	SVTYPE=BND;POS=71872164;STRANDS=+-:4;IMPRECISE;CIPOS=-7,4;CIEND=-7,9;CIPOS95=-1,3;CIEND95=0,1;MATEID=152207_1;EVENT=152207;SECONDARY;SU=4;PE=0;SR=4;ALG=PROD;AF=0.000171;NSAMP=5;MSQ=10.1;RECLASSIFIED;AC=5;AN=29246;NFAM=5
chr10	71872203	71872220	chr16	34811646	34811663	20328	1501.49	-	-	BND	LOW	20328_1	N	[chr16:34811656[N	20328_2	N	[chr10:71872213[N	SVTYPE=BND;POS=71872213;STRANDS=--:42;CIPOS=-9,8;CIEND=-9,8;CIPOS95=0,0;CIEND95=0,0;MATEID=20328_2;EVENT=20328;SU=42;PE=0;SR=42;ALG=PROD;AF=0.001504;NSAMP=44;MSQ=30.87;AC=44;AN=29246;NFAM=44	SVTYPE=BND;POS=34811656;STRANDS=--:42;CIPOS=-9,8;CIEND=-9,8;CIPOS95=0,0;CIEND95=0,0;MATEID=20328_1;EVENT=20328;SECONDARY;SU=42;PE=0;SR=42;ALG=PROD;AF=0.001504;NSAMP=44;MSQ=30.87;AC=44;AN=29246;NFAM=44
chr10	71873925	71874396	chr10	71875876	71876299	152209	251.36	+	-	DEL	PASS	152209	N	<DEL>	.	.	.	SVTYPE=DEL;POS=71873955;SVLEN=-2315;END=71876270;STRANDS=+-:9;IMPRECISE;CIPOS=-30,441;CIEND=-394,29;CIPOS95=-30,114;CIEND95=-73,29;SU=9;PE=9;SR=0;ALG=PROD;AF=6.839e-05;NSAMP=2;MSQ=125.67;AC=2;AN=29246;NFAM=2	.
chr10	71876899	71876899	chr10	71877415	71877415	152210	133401.0	+	-	BND	PASS	152210_1	N	N[chr10:71877416[	152210_2	N	]chr10:71876899]N	SVTYPE=BND;POS=71876899;STRANDS=+-:4101;CIPOS=0,0;CIEND=0,0;CIPOS95=0,0;CIEND95=0,0;MATEID=152210_2;EVENT=152210;SU=4101;PE=2224;SR=1877;ALG=PROD;AF=0.009164;NSAMP=267;MSQ=413.95;RECLASSIFIED;AC=268;AN=29246;NFAM=260	SVTYPE=BND;POS=71877416;STRANDS=+-:4101;CIPOS=0,0;CIEND=0,0;CIPOS95=0,0;CIEND95=0,0;MATEID=152210_1;EVENT=152210;SECONDARY;SU=4101;PE=2224;SR=1877;ALG=PROD;AF=0.009164;NSAMP=267;MSQ=413.95;RECLASSIFIED;AC=268;AN=29246;NFAM=260
chr10	71879975	71879992	chr12	44090440	44090457	18930	23.86	-	+	BND	LOW	18930_1	N	]chr12:44090449]N	18930_2	N	N[chr10:71879985[	SVTYPE=BND;POS=71879985;STRANDS=-+:4;CIPOS=-9,8;CIEND=-9,8;CIPOS95=0,0;CIEND95=0,0;MATEID=18930_2;EVENT=18930;SU=4;PE=0;SR=4;ALG=PROD;AF=6.839e-05;NSAMP=2;MSQ=6.98;AC=2;AN=29246;NFAM=2	SVTYPE=BND;POS=44090449;STRANDS=-+:4;CIPOS=-9,8;CIEND=-9,8;CIPOS95=0,0;CIEND95=0,0;MATEID=18930_1;EVENT=18930;SECONDARY;SU=4;PE=0;SR=4;ALG=PROD;AF=6.839e-05;NSAMP=2;MSQ=6.98;AC=2;AN=29246;NFAM=2
chr10	71881747	71881796	chr10	71881997	71882051	152211	119.69	+	-	BND	LOW	152211_1	N	N[chr10:71882027[	152211_2	N	]chr10:71881772]N	SVTYPE=BND;POS=71881772;STRANDS=+-:11;CIPOS=-25,24;CIEND=-29,25;CIPOS95=0,0;CIEND95=0,0;MATEID=152211_2;EVENT=152211;SU=11;PE=0;SR=11;ALG=PROD;AF=6.839e-05;NSAMP=2;MSQ=33.16;RECLASSIFIED;AC=2;AN=29246;NFAM=2	SVTYPE=BND;POS=71882027;STRANDS=+-:11;CIPOS=-29,25;CIEND=-25,24;CIPOS95=0,0;CIEND95=0,0;MATEID=152211_1;EVENT=152211;SECONDARY;SU=11;PE=0;SR=11;ALG=PROD;AF=6.839e-05;NSAMP=2;MSQ=33.16;RECLASSIFIED;AC=2;AN=29246;NFAM=2
chr10	71882590	71882815	chr10	71887092	71887434	152212	212.53	+	-	DEL	PASS	152212	N	<DEL>	.	.	.	SVTYPE=DEL;POS=71882600;SVLEN=-4825;END=71887425;STRANDS=+-:13;IMPRECISE;CIPOS=-10,215;CIEND=-333,9;CIPOS95=-3,41;CIEND95=-68,2;SU=13;PE=13;SR=0;ALG=PROD;AF=3.419e-05;NSAMP=1;MSQ=212.53;AC=1;AN=29246;NFAM=1	.
chr10	71886218	71886517	chr10	71892955	71893437	463701	168.04	-	+	DUP	PASS	463701	N	<DUP>	.	.	.	SVTYPE=DUP;POS=71886508;SVLEN=6457;END=71892965;STRANDS=-+:15;IMPRECISE;CIPOS=-290,9;CIEND=-10,472;CIPOS95=-46,3;CIEND95=-1,68;SU=15;PE=15;SR=0;ALG=PROD;AF=3.419e-05;NSAMP=1;MSQ=164.1;AC=1;AN=29246;NFAM=1	.
chr10	71887712	71887723	chrX	81405197	81405208	22442	14.85	+	+	BND	LOW	22442_1	N	N]chrX:81405203]	22442_2	N	N]chr10:71887718]	SVTYPE=BND;POS=71887718;STRANDS=++:6;CIPOS=-6,5;CIEND=-6,5;CIPOS95=0,0;CIEND95=0,0;MATEID=22442_2;EVENT=22442;SU=6;PE=0;SR=6;ALG=PROD;AF=3.419e-05;NSAMP=1;MSQ=14.85;AC=1;AN=29246;NFAM=1	SVTYPE=BND;POS=81405203;STRANDS=++:6;CIPOS=-6,5;CIEND=-6,5;CIPOS95=0,0;CIEND95=0,0;MATEID=22442_1;EVENT=22442;SECONDARY;SU=6;PE=0;SR=6;ALG=PROD;AF=3.419e-05;NSAMP=1;MSQ=14.85;AC=1;AN=29246;NFAM=1
chr10	71889294	71889351	chrX	45603579	45603636	22327	601.84	-	+	BND	LOW	22327_1	N	]chrX:45603608]N	22327_2	N	N[chr10:71889324[	SVTYPE=BND;POS=71889324;STRANDS=-+:13;CIPOS=-29,28;CIEND=-29,28;CIPOS95=0,0;CIEND95=0,0;MATEID=22327_2;EVENT=22327;SU=13;PE=0;SR=13;ALG=PROD;AF=0.0008206;NSAMP=24;MSQ=20.12;AC=24;AN=29246;NFAM=23	SVTYPE=BND;POS=45603608;STRANDS=-+:13;CIPOS=-29,28;CIEND=-29,28;CIPOS95=0,0;CIEND95=0,0;MATEID=22327_1;EVENT=22327;SECONDARY;SU=13;PE=0;SR=13;ALG=PROD;AF=0.0008206;NSAMP=24;MSQ=20.12;AC=24;AN=29246;NFAM=23
chr10	71889323	71889324	chrX	120015578	120015578	22578	7334.68	-	-	BND	LOW	22578_1	N	[chrX:120015579[N	22578_2	N	[chr10:71889324[N	SVTYPE=BND;POS=71889324;STRANDS=--:1033;CIPOS=0,1;CIEND=0,0;CIPOS95=0,0;CIEND95=0,0;MATEID=22578_2;EVENT=22578;SU=1033;PE=0;SR=1033;ALG=PROD;AF=0.006907;NSAMP=201;MSQ=24.08;AC=202;AN=29246;NFAM=200	SVTYPE=BND;POS=120015579;STRANDS=--:1033;CIPOS=0,0;CIEND=0,1;CIPOS95=0,0;CIEND95=0,0;MATEID=22578_1;EVENT=22578;SECONDARY;SU=1033;PE=0;SR=1033;ALG=PROD;AF=0.006907;NSAMP=201;MSQ=24.08;AC=202;AN=29246;NFAM=200
chr10	71898905	71898920	chr10	71902014	71902030	152213	3123.51	+	-	DEL	PASS	152213	N	<DEL>	.	.	.	SVTYPE=DEL;POS=71898911;SVLEN=-3113;END=71902024;STRANDS=+-:112;CIPOS=-6,9;CIEND=-10,6;CIPOS95=0,0;CIEND95=0,0;SU=112;PE=85;SR=27;ALG=PROD;AF=0.0002393;NSAMP=7;MSQ=446.22;AC=7;AN=29246;NFAM=7	.
chr10	71903067	71903282	chr10	71906617	71906766	152214	5071.71	+	-	BND	LOW	152214_1	N	N[chr10:71906749[	152214_2	N	]chr10:71903078]N	SVTYPE=BND;POS=71903078;STRANDS=+-:275;IMPRECISE;CIPOS=-11,204;CIEND=-131,18;CIPOS95=-3,3;CIEND95=-5,5;MATEID=152214_2;EVENT=152214;SU=275;PE=275;SR=0;ALG=PROD;AF=0.0006839;NSAMP=20;MSQ=201.75;RECLASSIFIED;AC=20;AN=29246;NFAM=20	SVTYPE=BND;POS=71906749;STRANDS=+-:275;IMPRECISE;CIPOS=-131,18;CIEND=-11,204;CIPOS95=-5,5;CIEND95=-3,3;MATEID=152214_1;EVENT=152214;SECONDARY;SU=275;PE=275;SR=0;ALG=PROD;AF=0.0006839;NSAMP=20;MSQ=201.75;RECLASSIFIED;AC=20;AN=29246;NFAM=20
chr10	71904178	71904197	chr10	71907542	71907561	152215	254.55	+	-	DEL	PASS	152215	N	<DEL>	.	.	.	SVTYPE=DEL;POS=71904188;SVLEN=-3364;END=71907552;STRANDS=+-:5;CIPOS=-10,9;CIEND=-10,9;CIPOS95=0,0;CIEND95=0,0;SU=5;PE=0;SR=5;ALG=PROD;AF=3.419e-05;NSAMP=1;MSQ=254.55;AC=1;AN=29246;NFAM=1	.
chr10	71912097	71912109	chr10	71912396	71912408	152216	23035.8	+	-	MEI	PASS	152216	N	<DEL:ME:SINE|Alu|AluYa5>	.	.	.	SVTYPE=MEI;POS=71912104;SVLEN=-298;END=71912402;STRANDS=+-:139;CIPOS=-7,5;CIEND=-6,6;CIPOS95=0,0;CIEND95=0,0;SU=139;PE=56;SR=83;ALG=PROD;AF=0.007605;NSAMP=4;MSQ=154.26;AC=4;AN=526;NFAM=3	.
chr10	71912880	71913597	chr17	57969310	57969916	20804	25293.3	-	+	BND	LOW	20804_1	N	]chr17:57969340]N	20804_2	N	N[chr10:71913572[	SVTYPE=BND;POS=71913572;STRANDS=-+:8;IMPRECISE;CIPOS=-691,26;CIEND=-30,576;CIPOS95=-197,26;CIEND95=-30,145;MATEID=20804_2;EVENT=20804;SU=8;PE=8;SR=0;ALG=PROD;AF=0.0211;NSAMP=617;MSQ=24.93;AC=617;AN=29246;NFAM=614	SVTYPE=BND;POS=57969340;STRANDS=-+:8;IMPRECISE;CIPOS=-30,576;CIEND=-691,26;CIPOS95=-30,145;CIEND95=-197,26;MATEID=20804_1;EVENT=20804;SECONDARY;SU=8;PE=8;SR=0;ALG=PROD;AF=0.0211;NSAMP=617;MSQ=24.93;AC=617;AN=29246;NFAM=614
chr10	71913561	71913579	chr13	25140900	25140917	19281	37844.6	-	+	BND	LOW	19281_1	N	]chr13:25140909]N	19281_2	N	N[chr10:71913572[	SVTYPE=BND;POS=71913572;STRANDS=-+:16;CIPOS=-10,8;CIEND=-9,8;CIPOS95=0,0;CIEND95=0,0;MATEID=19281_2;EVENT=19281;SU=16;PE=0;SR=16;ALG=PROD;AF=0.03115;NSAMP=911;MSQ=25.07;AC=911;AN=29246;NFAM=894	SVTYPE=BND;POS=25140909;STRANDS=-+:16;CIPOS=-9,8;CIEND=-10,8;CIPOS95=0,0;CIEND95=0,0;MATEID=19281_1;EVENT=19281;SECONDARY;SU=16;PE=0;SR=16;ALG=PROD;AF=0.03115;NSAMP=911;MSQ=25.07;AC=911;AN=29246;NFAM=894
chr10	71923754	71923765	chr19	53194282	53194294	21495	7782.62	-	-	BND	LOW	21495_1	N	[chr19:53194289[N	21495_2	N	[chr10:71923763[N	SVTYPE=BND;POS=71923763;STRANDS=--:229;CIPOS=-8,3;CIEND=-6,6;CIPOS95=0,0;CIEND95=0,0;MATEID=21495_2;EVENT=21495;SU=229;PE=122;SR=107;ALG=PROD;AF=0.004172;NSAMP=122;MSQ=51.27;AC=122;AN=29246;NFAM=122	SVTYPE=BND;POS=53194289;STRANDS=--:229;CIPOS=-6,6;CIEND=-8,3;CIPOS95=0,0;CIEND95=0,0;MATEID=21495_1;EVENT=21495;SECONDARY;SU=229;PE=122;SR=107;ALG=PROD;AF=0.004172;NSAMP=122;MSQ=51.27;AC=122;AN=29246;NFAM=122
chr10	71933308	71933327	chr10	71933885	71933904	152217	255.65	+	-	DEL	PASS	152217	N	<DEL>	.	.	.	SVTYPE=DEL;POS=71933318;SVLEN=-577;END=71933895;STRANDS=+-:13;CIPOS=-10,9;CIEND=-10,9;CIPOS95=0,0;CIEND95=0,0;SU=13;PE=5;SR=8;ALG=PROD;AF=3.419e-05;NSAMP=1;MSQ=254.68;AC=1;AN=29246;NFAM=1	.
chr10	71939467	71939730	chr10	71945853	71946069	152218	4509.77	+	-	BND	LOW	152218_1	N	N[chr10:71946046[	152218_2	N	]chr10:71939498]N	SVTYPE=BND;POS=71939498;STRANDS=+-:244;IMPRECISE;CIPOS=-31,232;CIEND=-192,24;CIPOS95=-8,8;CIEND95=-2,2;MATEID=152218_2;EVENT=152218;SU=244;PE=244;SR=0;ALG=PROD;AF=0.0008206;NSAMP=24;MSQ=187.91;RECLASSIFIED;AC=24;AN=29246;NFAM=24	SVTYPE=BND;POS=71946046;STRANDS=+-:244;IMPRECISE;CIPOS=-192,24;CIEND=-31,232;CIPOS95=-2,2;CIEND95=-8,8;MATEID=152218_1;EVENT=152218;SECONDARY;SU=244;PE=244;SR=0;ALG=PROD;AF=0.0008206;NSAMP=24;MSQ=187.91;RECLASSIFIED;AC=24;AN=29246;NFAM=24
chr10	71951574	71951581	chr10	71961779	71961787	463702	1845.97	-	+	BND	LOW	463702_1	N	]chr10:71961784]N	463702_2	N	N[chr10:71951580[	SVTYPE=BND;POS=71951580;STRANDS=-+:192;CIPOS=-5,2;CIEND=-5,3;CIPOS95=0,0;CIEND95=0,0;MATEID=463702_2;EVENT=463702;SU=192;PE=122;SR=70;ALG=PROD;AF=0.0003761;NSAMP=11;MSQ=151.84;RECLASSIFIED;AC=11;AN=29246;NFAM=11	SVTYPE=BND;POS=71961784;STRANDS=-+:192;CIPOS=-5,3;CIEND=-5,2;CIPOS95=0,0;CIEND95=0,0;MATEID=463702_1;EVENT=463702;SECONDARY;SU=192;PE=122;SR=70;ALG=PROD;AF=0.0003761;NSAMP=11;MSQ=151.84;RECLASSIFIED;AC=11;AN=29246;NFAM=11
chr10	71987684	71987703	chr10	71991941	71991946	152220	728.53	+	-	DEL	PASS	152220	N	<DEL>	.	.	.	SVTYPE=DEL;POS=71987694;SVLEN=-4251;END=71991945;STRANDS=+-:27;CIPOS=-10,9;CIEND=-4,1;CIPOS95=0,0;CIEND95=0,0;SU=27;PE=17;SR=10;ALG=PROD;AF=3.419e-05;NSAMP=1;MSQ=728.53;AC=1;AN=29246;NFAM=1	.
chr10	71992827	71992827	chr19	22778835	22778835	21337	48580.2	-	-	BND	LOW	21337_1	N	[chr19:22778836[N	21337_2	N	[chr10:71992828[N	SVTYPE=BND;POS=71992828;STRANDS=--:6760;CIPOS=0,0;CIEND=0,0;CIPOS95=0,0;CIEND95=0,0;MATEID=21337_2;EVENT=21337;SU=6760;PE=0;SR=6760;ALG=PROD;AF=0.0239;NSAMP=699;MSQ=43.11;AC=699;AN=29246;NFAM=685	SVTYPE=BND;POS=22778836;STRANDS=--:6760;CIPOS=0,0;CIEND=0,0;CIPOS95=0,0;CIEND95=0,0;MATEID=21337_1;EVENT=21337;SECONDARY;SU=6760;PE=0;SR=6760;ALG=PROD;AF=0.0239;NSAMP=699;MSQ=43.11;AC=699;AN=29246;NFAM=685
chr10	72017790	72018173	chr17	60438314	60438865	20809	23.16	+	-	BND	LOW	20809_1	N	N[chr17:60438837[	20809_2	N	]chr10:72017820]N	SVTYPE=BND;POS=72017820;STRANDS=+-:8;IMPRECISE;CIPOS=-30,353;CIEND=-522,29;CIPOS95=-30,78;CIEND95=-147,29;MATEID=20809_2;EVENT=20809;SU=8;PE=8;SR=0;ALG=PROD;AF=6.839e-05;NSAMP=2;MSQ=9.47;AC=2;AN=29246;NFAM=2	SVTYPE=BND;POS=60438837;STRANDS=+-:8;IMPRECISE;CIPOS=-522,29;CIEND=-30,353;CIPOS95=-147,29;CIEND95=-30,78;MATEID=20809_1;EVENT=20809;SECONDARY;SU=8;PE=8;SR=0;ALG=PROD;AF=6.839e-05;NSAMP=2;MSQ=9.47;AC=2;AN=29246;NFAM=2
chr10	72021533	72021592	chr10	72027460	72027519	152222	2023.08	+	-	DEL	PASS	152222	N	<DEL>	.	.	.	SVTYPE=DEL;POS=72021563;SVLEN=-5927;END=72027490;STRANDS=+-:87;CIPOS=-30,29;CIEND=-30,29;CIPOS95=0,0;CIEND95=0,0;SU=87;PE=56;SR=31;ALG=PROD;AF=0.0001026;NSAMP=3;MSQ=674.36;AC=3;AN=29246;NFAM=3	.
chr10	72030713	72030730	chr16	47396535	47396552	20340	10951.8	-	+	BND	LOW	20340_1	N	]chr16:47396543]N	20340_2	N	N[chr10:72030722[	SVTYPE=BND;POS=72030722;STRANDS=-+:5;IMPRECISE;CIPOS=-8,9;CIEND=-8,9;CIPOS95=0,2;CIEND95=0,1;MATEID=20340_2;EVENT=20340;SU=5;PE=1;SR=4;ALG=PROD;AF=0.01005;NSAMP=290;MSQ=30.83;AC=294;AN=29246;NFAM=284	SVTYPE=BND;POS=47396543;STRANDS=-+:5;IMPRECISE;CIPOS=-8,9;CIEND=-8,9;CIPOS95=0,1;CIEND95=0,2;MATEID=20340_1;EVENT=20340;SECONDARY;SU=5;PE=1;SR=4;ALG=PROD;AF=0.01005;NSAMP=290;MSQ=30.83;AC=294;AN=29246;NFAM=284
chr10	72036257	72036264	chr10	72036365	72036372	152224	20371.6	+	-	BND	LOW	152224_1	N	N[chr10:72036370[	152224_2	N	]chr10:72036261]N	SVTYPE=BND;POS=72036261;STRANDS=+-:199;CIPOS=-4,3;CIEND=-4,3;CIPOS95=0,0;CIEND95=0,0;MATEID=152224_2;EVENT=152224;SU=199;PE=8;SR=191;ALG=PROD;AF=0.00277;NSAMP=81;MSQ=208.99;RECLASSIFIED;AC=81;AN=29246;NFAM=80	SVTYPE=BND;POS=72036370;STRANDS=+-:199;CIPOS=-4,3;CIEND=-4,3;CIPOS95=0,0;CIEND95=0,0;MATEID=152224_1;EVENT=152224;SECONDARY;SU=199;PE=8;SR=191;ALG=PROD;AF=0.00277;NSAMP=81;MSQ=208.99;RECLASSIFIED;AC=81;AN=29246;NFAM=80
chr10	72065021	72065030	chr10	72065287	72065297	152225	2.8774e+06	+	-	DEL	PASS	152225	N	<DEL>	.	.	.	SVTYPE=DEL;POS=72065025;SVLEN=-269;END=72065294;STRANDS=+-:260;CIPOS=-4,5;CIEND=-7,3;CIPOS95=0,0;CIEND95=0,0;SU=260;PE=140;SR=120;ALG=PROD;AF=0.3087;NSAMP=60;MSQ=129.51;MEDGQR=2.06;Q10GQR=1.61;AC=71;AN=230;NFAM=60	.
chr10	72086574	72086590	chr10	72087767	72087783	152227	104.63	+	-	DEL	PASS	152227	N	<DEL>	.	.	.	SVTYPE=DEL;POS=72086582;SVLEN=-1192;END=72087774;STRANDS=+-:9;CIPOS=-8,8;CIEND=-7,9;CIPOS95=0,0;CIEND95=0,0;SU=9;PE=5;SR=4;ALG=PROD;AF=3.419e-05;NSAMP=1;MSQ=104.63;AC=1;AN=29246;NFAM=1	.
chr10	72100672	72100676	chr10	72103356	72103371	152228	17584.8	+	-	BND	LOW	152228_1	N	N[chr10:72103368[	152228_2	N	]chr10:72100676]N	SVTYPE=BND;POS=72100676;STRANDS=+-:925;CIPOS=-4,0;CIEND=-11,4;CIPOS95=0,0;CIEND95=0,0;MATEID=152228_2;EVENT=152228;SU=925;PE=915;SR=10;ALG=PROD;AF=0.002667;NSAMP=78;MSQ=203.02;RECLASSIFIED;AC=78;AN=29246;NFAM=75	SVTYPE=BND;POS=72103368;STRANDS=+-:925;CIPOS=-11,4;CIEND=-4,0;CIPOS95=0,0;CIEND95=0,0;MATEID=152228_1;EVENT=152228;SECONDARY;SU=925;PE=915;SR=10;ALG=PROD;AF=0.002667;NSAMP=78;MSQ=203.02;RECLASSIFIED;AC=78;AN=29246;NFAM=75
chr10	72102297	72102299	chr10	72106303	72106304	152229	29037.3	+	-	BND	PASS	152229_1	N	N[chr10:72106305[	152229_2	N	]chr10:72102298]N	SVTYPE=BND;POS=72102298;STRANDS=+-:1323;CIPOS=-1,1;CIEND=-1,0;CIPOS95=0,0;CIEND95=0,0;MATEID=152229_2;EVENT=152229;SU=1323;PE=754;SR=569;ALG=PROD;AF=0.002257;NSAMP=66;MSQ=406.86;RECLASSIFIED;AC=66;AN=29246;NFAM=65	SVTYPE=BND;POS=72106305;STRANDS=+-:1323;CIPOS=-1,0;CIEND=-1,1;CIPOS95=0,0;CIEND95=0,0;MATEID=152229_1;EVENT=152229;SECONDARY;SU=1323;PE=754;SR=569;ALG=PROD;AF=0.002257;NSAMP=66;MSQ=406.86;RECLASSIFIED;AC=66;AN=29246;NFAM=65
chr10	72103358	72103375	chrX	4594130	4594147	22167	68.87	-	+	BND	LOW	22167_1	N	]chrX:4594139]N	22167_2	N	N[chr10:72103368[	SVTYPE=BND;POS=72103368;STRANDS=-+:4;CIPOS=-9,8;CIEND=-9,8;CIPOS95=0,0;CIEND95=0,0;MATEID=22167_2;EVENT=22167;SU=4;PE=0;SR=4;ALG=PROD;AF=6.839e-05;NSAMP=2;MSQ=33.75;AC=2;AN=29246;NFAM=2	SVTYPE=BND;POS=4594139;STRANDS=-+:4;CIPOS=-9,8;CIEND=-9,8;CIPOS95=0,0;CIEND95=0,0;MATEID=22167_1;EVENT=22167;SECONDARY;SU=4;PE=0;SR=4;ALG=PROD;AF=6.839e-05;NSAMP=2;MSQ=33.75;AC=2;AN=29246;NFAM=2
chr10	72106546	72106565	chr12	43327	43345	18737	639.97	+	+	BND	LOW	18737_1	N	N]chr12:43336]	18737_2	N	N]chr10:72106556]	SVTYPE=BND;POS=72106556;STRANDS=++:4;IMPRECISE;CIPOS=-10,9;CIEND=-9,9;CIPOS95=-3,3;CIEND95=-1,3;MATEID=18737_2;EVENT=18737;SU=4;PE=3;SR=1;ALG=PROD;AF=0.0004445;NSAMP=13;MSQ=41.65;AC=13;AN=29246;NFAM=13	SVTYPE=BND;POS=43336;STRANDS=++:4;IMPRECISE;CIPOS=-9,9;CIEND=-10,9;CIPOS95=-1,3;CIEND95=-3,3;MATEID=18737_1;EVENT=18737;SECONDARY;SU=4;PE=3;SR=1;ALG=PROD;AF=0.0004445;NSAMP=13;MSQ=41.65;AC=13;AN=29246;NFAM=13
chr10	72110515	72110517	chr10	72112495	72112496	152230	22498.8	+	-	BND	PASS	152230_1	N	N[chr10:72112497[	152230_2	N	]chr10:72110516]N	SVTYPE=BND;POS=72110516;STRANDS=+-:982;CIPOS=-1,1;CIEND=-1,0;CIPOS95=0,0;CIEND95=0,0;MATEID=152230_2;EVENT=152230;SU=982;PE=551;SR=431;ALG=PROD;AF=0.0007864;NSAMP=23;MSQ=618.07;RECLASSIFIED;AC=23;AN=29246;NFAM=23	SVTYPE=BND;POS=72112497;STRANDS=+-:982;CIPOS=-1,0;CIEND=-1,1;CIPOS95=0,0;CIEND95=0,0;MATEID=152230_1;EVENT=152230;SECONDARY;SU=982;PE=551;SR=431;ALG=PROD;AF=0.0007864;NSAMP=23;MSQ=618.07;RECLASSIFIED;AC=23;AN=29246;NFAM=23
chr10	72118614	72118793	chr10	72122953	72123149	152231	629.33	+	-	DEL	PASS	152231	N	<DEL>	.	.	.	SVTYPE=DEL;POS=72118644;SVLEN=-4476;END=72123120;STRANDS=+-:30;IMPRECISE;CIPOS=-30,149;CIEND=-167,29;CIPOS95=-30,46;CIEND95=-24,24;SU=30;PE=30;SR=0;ALG=PROD;AF=3.419e-05;NSAMP=1;MSQ=239.71;AC=1;AN=29246;NFAM=1	.
chr10	72122388	72122405	chr10	72122722	72122739	152232	628.16	+	-	BND	LOW	152232_1	N	N[chr10:72122732[	152232_2	N	]chr10:72122397]N	SVTYPE=BND;POS=72122397;STRANDS=+-:38;CIPOS=-9,8;CIEND=-9,8;CIPOS95=0,0;CIEND95=0,0;MATEID=152232_2;EVENT=152232;SU=38;PE=0;SR=38;ALG=PROD;AF=0.0003761;NSAMP=11;MSQ=15.21;RECLASSIFIED;AC=11;AN=29246;NFAM=11	SVTYPE=BND;POS=72122732;STRANDS=+-:38;CIPOS=-9,8;CIEND=-9,8;CIPOS95=0,0;CIEND95=0,0;MATEID=152232_1;EVENT=152232;SECONDARY;SU=38;PE=0;SR=38;ALG=PROD;AF=0.0003761;NSAMP=11;MSQ=15.21;RECLASSIFIED;AC=11;AN=29246;NFAM=11
chr10	72129695	72129984	chr10	72130976	72131300	152233	80.78	+	-	DEL	PASS	152233	N	<DEL>	.	.	.	SVTYPE=DEL;POS=72129705;SVLEN=-1586;END=72131291;STRANDS=+-:4;IMPRECISE;CIPOS=-10,279;CIEND=-315,9;CIPOS95=-2,66;CIEND95=-102,1;SU=4;PE=4;SR=0;ALG=PROD;AF=3.419e-05;NSAMP=1;MSQ=80.78;AC=1;AN=29246;NFAM=1	.
chr10	72134702	72135287	chr10	72135838	72136355	550699	166.9	+	+	INV	LOW	550699	N	<INV>	.	.	.	SVTYPE=INV;POS=72134732;SVLEN=1136;END=72135868;STRANDS=++:10,--:7;IMPRECISE;CIPOS=-30,555;CIEND=-30,487;CIPOS95=-30,95;CIEND95=-30,79;SU=17;PE=17;SR=0;ALG=PROD;AF=3.419e-05;NSAMP=1;MSQ=65.68;AC=1;AN=29246;NFAM=1	.
chr10	72137846	72137863	chr19	5796146	5796201	21218	7773.28	-	+	BND	LOW	21218_1	N	]chr19:5796175]N	21218_2	N	N[chr10:72137856[	SVTYPE=BND;POS=72137856;STRANDS=-+:20;CIPOS=-9,8;CIEND=-29,26;CIPOS95=0,0;CIEND95=0,0;MATEID=21218_2;EVENT=21218;SU=20;PE=0;SR=20;ALG=PROD;AF=0.008275;NSAMP=242;MSQ=27.5;AC=242;AN=29246;NFAM=239	SVTYPE=BND;POS=5796175;STRANDS=-+:20;CIPOS=-29,26;CIEND=-9,8;CIPOS95=0,0;CIEND95=0,0;MATEID=21218_1;EVENT=21218;SECONDARY;SU=20;PE=0;SR=20;ALG=PROD;AF=0.008275;NSAMP=242;MSQ=27.5;AC=242;AN=29246;NFAM=239
chr10	72172952	72173634	chr10	114084012	114084701	550702	1.26961e+06	+	+	BND	LOW	550702_1	N	N]chr10:114084022]	550702_2	N	N]chr10:72172960]	SVTYPE=BND;POS=72172960;STRANDS=++:16;IMPRECISE;CIPOS=-8,674;CIEND=-10,679;CIPOS95=-8,129;CIEND95=-10,129;MATEID=550702_2;EVENT=550702;SU=16;PE=16;SR=0;ALG=PROD;AF=0.1928;NSAMP=5625;MSQ=112.65;AC=5639;AN=29246;NFAM=5297	SVTYPE=BND;POS=114084022;STRANDS=++:16;IMPRECISE;CIPOS=-10,679;CIEND=-8,674;CIPOS95=-10,129;CIEND95=-8,129;MATEID=550702_1;EVENT=550702;SECONDARY;SU=16;PE=16;SR=0;ALG=PROD;AF=0.1928;NSAMP=5625;MSQ=112.65;AC=5639;AN=29246;NFAM=5297
chr10	72180719	72181220	chr10	72181975	72182278	463706	217.08	-	+	DUP	PASS	463706	N	<DUP>	.	.	.	SVTYPE=DUP;POS=72181211;SVLEN=774;END=72181985;STRANDS=-+:14;IMPRECISE;CIPOS=-492,9;CIEND=-10,293;CIPOS95=-77,1;CIEND95=-1,67;SU=14;PE=14;SR=0;ALG=PROD;AF=0.0001026;NSAMP=3;MSQ=68.64;AC=3;AN=29246;NFAM=3	.
chr10	72187328	72187345	chr10	72187563	72187580	152238	391.65	+	-	BND	LOW	152238_1	N	N[chr10:72187573[	152238_2	N	]chr10:72187337]N	SVTYPE=BND;POS=72187337;STRANDS=+-:48;CIPOS=-9,8;CIEND=-9,8;CIPOS95=0,0;CIEND95=0,0;MATEID=152238_2;EVENT=152238;SU=48;PE=0;SR=48;ALG=PROD;AF=0.0004445;NSAMP=13;MSQ=27.34;RECLASSIFIED;AC=13;AN=29246;NFAM=13	SVTYPE=BND;POS=72187573;STRANDS=+-:48;CIPOS=-9,8;CIEND=-9,8;CIPOS95=0,0;CIEND95=0,0;MATEID=152238_1;EVENT=152238;SECONDARY;SU=48;PE=0;SR=48;ALG=PROD;AF=0.0004445;NSAMP=13;MSQ=27.34;RECLASSIFIED;AC=13;AN=29246;NFAM=13
chr10	72189680	72189918	chr10	72191943	72192308	152240	6.73	+	-	DEL	PASS	152240	N	<DEL>	.	.	.	SVTYPE=DEL;POS=72189690;SVLEN=-2609;END=72192299;STRANDS=+-:6;IMPRECISE;CIPOS=-10,228;CIEND=-356,9;CIPOS95=-2,64;CIEND95=-101,2;SU=6;PE=6;SR=0;ALG=PROD;AF=3.419e-05;NSAMP=1;MSQ=6.73;AC=1;AN=29246;NFAM=1	.
chr10	72191930	72191949	chr10	72192046	72192065	152241	290.56	+	-	BND	PASS	152241_1	N	N[chr10:72192057[	152241_2	N	]chr10:72191940]N	SVTYPE=BND;POS=72191940;STRANDS=+-:8;CIPOS=-10,9;CIEND=-10,9;CIPOS95=0,0;CIEND95=0,0;MATEID=152241_2;EVENT=152241;SU=8;PE=0;SR=8;ALG=PROD;AF=3.419e-05;NSAMP=1;MSQ=290.56;RECLASSIFIED;AC=1;AN=29246;NFAM=1	SVTYPE=BND;POS=72192057;STRANDS=+-:8;CIPOS=-10,9;CIEND=-10,9;CIPOS95=0,0;CIEND95=0,0;MATEID=152241_1;EVENT=152241;SECONDARY;SU=8;PE=0;SR=8;ALG=PROD;AF=3.419e-05;NSAMP=1;MSQ=290.56;RECLASSIFIED;AC=1;AN=29246;NFAM=1
chr10	72194138	72194156	chr10	72194531	72194541	152242	694.18	+	-	BND	LOW	152242_1	N	N[chr10:72194537[	152242_2	N	]chr10:72194148]N	SVTYPE=BND;POS=72194148;STRANDS=+-:10;CIPOS=-10,8;CIEND=-5,5;CIPOS95=0,0;CIEND95=0,0;MATEID=152242_2;EVENT=152242;SU=10;PE=4;SR=6;ALG=PROD;AF=0.0002735;NSAMP=8;MSQ=83.46;RECLASSIFIED;AC=8;AN=29246;NFAM=8	SVTYPE=BND;POS=72194537;STRANDS=+-:10;CIPOS=-5,5;CIEND=-10,8;CIPOS95=0,0;CIEND95=0,0;MATEID=152242_1;EVENT=152242;SECONDARY;SU=10;PE=4;SR=6;ALG=PROD;AF=0.0002735;NSAMP=8;MSQ=83.46;RECLASSIFIED;AC=8;AN=29246;NFAM=8
chr10	72194785	72194802	chr10	72195173	72195190	152243	288.17	+	-	BND	LOW	152243_1	N	N[chr10:72195183[	152243_2	N	]chr10:72194794]N	SVTYPE=BND;POS=72194794;STRANDS=+-:4;CIPOS=-9,8;CIEND=-9,8;CIPOS95=0,0;CIEND95=0,0;MATEID=152243_2;EVENT=152243;SU=4;PE=0;SR=4;ALG=PROD;AF=0.0005129;NSAMP=15;MSQ=10.86;RECLASSIFIED;AC=15;AN=29246;NFAM=15	SVTYPE=BND;POS=72195183;STRANDS=+-:4;CIPOS=-9,8;CIEND=-9,8;CIPOS95=0,0;CIEND95=0,0;MATEID=152243_1;EVENT=152243;SECONDARY;SU=4;PE=0;SR=4;ALG=PROD;AF=0.0005129;NSAMP=15;MSQ=10.86;RECLASSIFIED;AC=15;AN=29246;NFAM=15
chr10	72198010	72198124	chr10	72198344	72198407	152244	2676.51	+	-	BND	LOW	152244_1	N	N[chr10:72198379[	152244_2	N	]chr10:72198040]N	SVTYPE=BND;POS=72198040;STRANDS=+-:17;IMPRECISE;CIPOS=-30,84;CIEND=-34,29;CIPOS95=-30,55;CIEND95=-5,5;MATEID=152244_2;EVENT=152244;SU=17;PE=0;SR=17;ALG=SUM;AF=0.003522;NSAMP=102;MSQ=12.99;RECLASSIFIED;AC=103;AN=29246;NFAM=102	SVTYPE=BND;POS=72198379;STRANDS=+-:17;IMPRECISE;CIPOS=-34,29;CIEND=-30,84;CIPOS95=-5,5;CIEND95=-30,55;MATEID=152244_1;EVENT=152244;SECONDARY;SU=17;PE=0;SR=17;ALG=SUM;AF=0.003522;NSAMP=102;MSQ=12.99;RECLASSIFIED;AC=103;AN=29246;NFAM=102
chr10	72203834	72204038	chr10	72209626	72209842	463707	143.35	-	+	DUP	PASS	463707	N	<DUP>	.	.	.	SVTYPE=DUP;POS=72204029;SVLEN=5607;END=72209636;STRANDS=-+:15;IMPRECISE;CIPOS=-195,9;CIEND=-10,206;CIPOS95=-37,1;CIEND95=0,42;SU=15;PE=15;SR=0;ALG=PROD;AF=3.419e-05;NSAMP=1;MSQ=142.57;AC=1;AN=29246;NFAM=1	.
chr10	72208966	72208983	chr10	72209265	72209282	152246	44.43	+	-	BND	LOW	152246_1	N	N[chr10:72209275[	152246_2	N	]chr10:72208975]N	SVTYPE=BND;POS=72208975;STRANDS=+-:4;CIPOS=-9,8;CIEND=-9,8;CIPOS95=0,0;CIEND95=0,0;MATEID=152246_2;EVENT=152246;SU=4;PE=0;SR=4;ALG=PROD;AF=3.419e-05;NSAMP=1;MSQ=17.91;RECLASSIFIED;AC=1;AN=29246;NFAM=1	SVTYPE=BND;POS=72209275;STRANDS=+-:4;CIPOS=-9,8;CIEND=-9,8;CIPOS95=0,0;CIEND95=0,0;MATEID=152246_1;EVENT=152246;SECONDARY;SU=4;PE=0;SR=4;ALG=PROD;AF=3.419e-05;NSAMP=1;MSQ=17.91;RECLASSIFIED;AC=1;AN=29246;NFAM=1
chr10	72213020	72213039	chr20	40848761	40848768	21677	311.66	-	-	BND	PASS	21677_1	N	[chr20:40848767[N	21677_2	N	[chr10:72213031[N	SVTYPE=BND;POS=72213031;STRANDS=--:18;CIPOS=-10,9;CIEND=-5,2;CIPOS95=0,0;CIEND95=0,0;MATEID=21677_2;EVENT=21677;SU=18;PE=11;SR=7;ALG=PROD;AF=3.419e-05;NSAMP=1;MSQ=311.66;AC=1;AN=29246;NFAM=1	SVTYPE=BND;POS=40848767;STRANDS=--:18;CIPOS=-5,2;CIEND=-10,9;CIPOS95=0,0;CIEND95=0,0;MATEID=21677_1;EVENT=21677;SECONDARY;SU=18;PE=11;SR=7;ALG=PROD;AF=3.419e-05;NSAMP=1;MSQ=311.66;AC=1;AN=29246;NFAM=1
chr10	72213029	72213041	chr20	40849951	40849963	21678	83.72	+	+	BND	LOW	21678_1	N	N]chr20:40849957]	21678_2	N	N]chr10:72213035]	SVTYPE=BND;POS=72213035;STRANDS=++:11;CIPOS=-6,6;CIEND=-6,6;CIPOS95=0,0;CIEND95=0,0;MATEID=21678_2;EVENT=21678;SU=11;PE=6;SR=5;ALG=PROD;AF=3.419e-05;NSAMP=1;MSQ=83.72;AC=1;AN=29246;NFAM=1	SVTYPE=BND;POS=40849957;STRANDS=++:11;CIPOS=-6,6;CIEND=-6,6;CIPOS95=0,0;CIEND95=0,0;MATEID=21678_1;EVENT=21678;SECONDARY;SU=11;PE=6;SR=5;ALG=PROD;AF=3.419e-05;NSAMP=1;MSQ=83.72;AC=1;AN=29246;NFAM=1
chr10	72224983	72225037	chr10	72226361	72226416	152247	461.45	+	-	DEL	PASS	152247	N	<DEL>	.	.	.	SVTYPE=DEL;POS=72225010;SVLEN=-1381;END=72226391;STRANDS=+-:22;CIPOS=-27,27;CIEND=-30,25;CIPOS95=0,0;CIEND95=0,0;SU=22;PE=15;SR=7;ALG=PROD;AF=6.839e-05;NSAMP=2;MSQ=230.72;AC=2;AN=29246;NFAM=2	.
chr10	72231790	72232296	chr20	12558540	12558988	21564	311.23	+	+	BND	LOW	21564_1	N	N]chr20:12558590]	21564_2	N	N]chr10:72231821]	SVTYPE=BND;POS=72231821;STRANDS=++:13;IMPRECISE;CIPOS=-31,475;CIEND=-50,398;CIPOS95=-31,113;CIEND95=-45,45;MATEID=21564_2;EVENT=21564;SU=13;PE=13;SR=0;ALG=PROD;AF=0.0004103;NSAMP=12;MSQ=23.71;AC=12;AN=29246;NFAM=12	SVTYPE=BND;POS=12558590;STRANDS=++:13;IMPRECISE;CIPOS=-50,398;CIEND=-31,475;CIPOS95=-45,45;CIEND95=-31,113;MATEID=21564_1;EVENT=21564;SECONDARY;SU=13;PE=13;SR=0;ALG=PROD;AF=0.0004103;NSAMP=12;MSQ=23.71;AC=12;AN=29246;NFAM=12
chr10	72241508	72241527	chr10	72242192	72242198	152249	353.62	+	-	DEL	PASS	152249	N	<DEL>	.	.	.	SVTYPE=DEL;POS=72241518;SVLEN=-678;END=72242196;STRANDS=+-:17;CIPOS=-10,9;CIEND=-4,2;CIPOS95=0,0;CIEND95=0,0;SU=17;PE=8;SR=9;ALG=PROD;AF=3.419e-05;NSAMP=1;MSQ=353.62;AC=1;AN=29246;NFAM=1	.
chr10	72241983	72242000	chr19	57327480	57327497	21517	7104.29	-	+	BND	LOW	21517_1	N	]chr19:57327489]N	21517_2	N	N[chr10:72241993[	SVTYPE=BND;POS=72241993;STRANDS=-+:64;CIPOS=-9,8;CIEND=-9,8;CIPOS95=0,0;CIEND95=0,0;MATEID=21517_2;EVENT=21517;SU=64;PE=0;SR=64;ALG=PROD;AF=0.00824;NSAMP=241;MSQ=19.29;AC=241;AN=29246;NFAM=241	SVTYPE=BND;POS=57327489;STRANDS=-+:64;CIPOS=-9,8;CIEND=-9,8;CIPOS95=0,0;CIEND95=0,0;MATEID=21517_1;EVENT=21517;SECONDARY;SU=64;PE=0;SR=64;ALG=PROD;AF=0.00824;NSAMP=241;MSQ=19.29;AC=241;AN=29246;NFAM=241
chr10	72245717	72245736	chr10	72246875	72246894	550703	12.08	+	+	INV	LOW	550703	N	<INV>	.	.	.	SVTYPE=INV;POS=72245727;SVLEN=1158;END=72246885;STRANDS=++:6,--:3;IMPRECISE;CIPOS=-10,9;CIEND=-10,9;CIPOS95=-3,3;CIEND95=-3,1;SU=9;PE=8;SR=1;ALG=PROD;AF=3.419e-05;NSAMP=1;MSQ=11.99;AC=1;AN=29246;NFAM=1	.
chr10	72250657	72250715	chr10	72252016	72252073	152251	326.3	+	-	DEL	PASS	152251	N	<DEL>	.	.	.	SVTYPE=DEL;POS=72250686;SVLEN=-1360;END=72252046;STRANDS=+-:20;CIPOS=-29,29;CIEND=-30,27;CIPOS95=0,0;CIEND95=0,0;SU=20;PE=16;SR=4;ALG=PROD;AF=6.839e-05;NSAMP=2;MSQ=163.15;AC=2;AN=29246;NFAM=2	.
chr10	72253750	72253767	chr10	72253804	72253821	152252	1225.61	+	-	BND	LOW	152252_1	N	N[chr10:72253814[	152252_2	N	]chr10:72253759]N	SVTYPE=BND;POS=72253759;STRANDS=+-:35;CIPOS=-9,8;CIEND=-9,8;CIPOS95=0,0;CIEND95=0,0;MATEID=152252_2;EVENT=152252;SU=35;PE=0;SR=35;ALG=PROD;AF=0.0002735;NSAMP=8;MSQ=153.19;RECLASSIFIED;AC=8;AN=29246;NFAM=8	SVTYPE=BND;POS=72253814;STRANDS=+-:35;CIPOS=-9,8;CIEND=-9,8;CIPOS95=0,0;CIEND95=0,0;MATEID=152252_1;EVENT=152252;SECONDARY;SU=35;PE=0;SR=35;ALG=PROD;AF=0.0002735;NSAMP=8;MSQ=153.19;RECLASSIFIED;AC=8;AN=29246;NFAM=8
chr10	72255215	72255220	chr10	72286615	72286621	152253	524.51	+	-	DEL	PASS	152253	N	<DEL>	.	.	.	SVTYPE=DEL;POS=72255218;SVLEN=-31401;END=72286619;STRANDS=+-:20;CIPOS=-3,2;CIEND=-4,2;CIPOS95=0,0;CIEND95=0,0;SU=20;PE=11;SR=9;ALG=PROD;AF=3.419e-05;NSAMP=1;MSQ=524.51;AC=1;AN=29246;NFAM=1	.
chr10	72262194	72262205	chr10	72262478	72262497	152254	140.99	+	-	BND	LOW	152254_1	N	N[chr10:72262489[	152254_2	N	]chr10:72262196]N	SVTYPE=BND;POS=72262196;STRANDS=+-:5;IMPRECISE;CIPOS=-2,9;CIEND=-10,9;CIPOS95=0,1;CIEND95=0,0;MATEID=152254_2;EVENT=152254;SU=5;PE=0;SR=5;ALG=PROD;AF=6.839e-05;NSAMP=2;MSQ=29.21;RECLASSIFIED;AC=2;AN=29246;NFAM=2	SVTYPE=BND;POS=72262489;STRANDS=+-:5;IMPRECISE;CIPOS=-10,9;CIEND=-2,9;CIPOS95=0,0;CIEND95=0,1;MATEID=152254_1;EVENT=152254;SECONDARY;SU=5;PE=0;SR=5;ALG=PROD;AF=6.839e-05;NSAMP=2;MSQ=29.21;RECLASSIFIED;AC=2;AN=29246;NFAM=2
chr10	72262890	72262895	chr10	72267818	72267822	152255	617.57	+	-	DEL	PASS	152255	N	<DEL>	.	.	.	SVTYPE=DEL;POS=72262893;SVLEN=-4928;END=72267821;STRANDS=+-:24;CIPOS=-3,2;CIEND=-3,1;CIPOS95=0,0;CIEND95=0,0;SU=24;PE=14;SR=10;ALG=PROD;AF=3.419e-05;NSAMP=1;MSQ=617.57;AC=1;AN=29246;NFAM=1	.
chr10	72265285	72265599	chr10	72266956	72267362	152256	467.28	+	-	DEL	PASS	152256	N	<DEL>	.	.	.	SVTYPE=DEL;POS=72265305;SVLEN=-2027;END=72267332;STRANDS=+-:26;IMPRECISE;CIPOS=-20,294;CIEND=-376,30;CIPOS95=-20,31;CIEND95=-27,27;SU=26;PE=26;SR=0;ALG=PROD;AF=0.0001368;NSAMP=4;MSQ=116.77;AC=4;AN=29246;NFAM=4	.
chr10	72280078	72280543	chr10	72283187	72283527	152259	20.76	+	-	DEL	PASS	152259	N	<DEL>	.	.	.	SVTYPE=DEL;POS=72280088;SVLEN=-3430;END=72283518;STRANDS=+-:6;IMPRECISE;CIPOS=-10,455;CIEND=-331,9;CIPOS95=0,153;CIEND95=-61,3;SU=6;PE=6;SR=0;ALG=PROD;AF=3.419e-05;NSAMP=1;MSQ=20.76;AC=1;AN=29246;NFAM=1	.
chr10	72283759	72283762	chr10	72283831	72283834	152260	12756.9	+	-	BND	LOW	152260_1	N	N[chr10:72283833[	152260_2	N	]chr10:72283761]N	SVTYPE=BND;POS=72283761;STRANDS=+-:416;CIPOS=-2,1;CIEND=-1,2;CIPOS95=0,0;CIEND95=0,0;MATEID=152260_2;EVENT=152260;SU=416;PE=0;SR=416;ALG=PROD;AF=0.001641;NSAMP=48;MSQ=205.32;RECLASSIFIED;AC=48;AN=29246;NFAM=48	SVTYPE=BND;POS=72283833;STRANDS=+-:416;CIPOS=-1,2;CIEND=-2,1;CIPOS95=0,0;CIEND95=0,0;MATEID=152260_1;EVENT=152260;SECONDARY;SU=416;PE=0;SR=416;ALG=PROD;AF=0.001641;NSAMP=48;MSQ=205.32;RECLASSIFIED;AC=48;AN=29246;NFAM=48
chr10	72288208	72288495	chr10	72289354	72289706	152261	775.96	+	-	DEL	PASS	152261	N	<DEL>	.	.	.	SVTYPE=DEL;POS=72288238;SVLEN=-1447;END=72289685;STRANDS=+-:44;IMPRECISE;CIPOS=-30,257;CIEND=-331,21;CIPOS95=-18,18;CIEND95=-16,16;SU=44;PE=44;SR=0;ALG=PROD;AF=0.0002052;NSAMP=6;MSQ=117.06;AC=6;AN=29246;NFAM=6	.
chr10	72288448	72289378	chr17	43016748	43017766	20737	470286.0	-	+	BND	LOW	20737_1	N	]chr17:43017097]N	20737_2	N	N[chr10:72289298[	SVTYPE=BND;POS=72289298;STRANDS=-+:37065;IMPRECISE;CIPOS=-849,81;CIEND=-349,669;CIPOS95=-164,81;CIEND95=-127,127;MATEID=20737_2;EVENT=20737;SU=37065;PE=37065;SR=0;AF=0.1701;NSAMP=4976;MSQ=54.62;RETAINED;AC=4976;AN=29246;NFAM=4721	SVTYPE=BND;POS=43017097;STRANDS=-+:37065;IMPRECISE;CIPOS=-349,669;CIEND=-849,81;CIPOS95=-127,127;CIEND95=-164,81;MATEID=20737_1;EVENT=20737;SECONDARY;SU=37065;PE=37065;SR=0;AF=0.1701;NSAMP=4976;MSQ=54.62;RETAINED;AC=4976;AN=29246;NFAM=4721
chr10	72289380	72289418	chr10	72291366	72291398	152262	3530.54	+	-	DEL	PASS	152262	N	<DEL>	.	.	.	SVTYPE=DEL;POS=72289409;SVLEN=-1987;END=72291396;STRANDS=+-:119;CIPOS=-29,9;CIEND=-30,2;CIPOS95=0,0;CIEND95=0,0;SU=119;PE=103;SR=16;ALG=PROD;AF=6.839e-05;NSAMP=2;MSQ=461.51;AC=2;AN=29246;NFAM=2	.
chr10	72295116	72295426	chr10	72296528	72296861	152264	464.64	+	-	DEL	PASS	152264	N	<DEL>	.	.	.	SVTYPE=DEL;POS=72295146;SVLEN=-1686;END=72296832;STRANDS=+-:21;IMPRECISE;CIPOS=-30,280;CIEND=-304,29;CIPOS95=-28,28;CIEND95=-36,29;SU=21;PE=21;SR=0;ALG=PROD;AF=6.839e-05;NSAMP=2;MSQ=232.32;AC=2;AN=29246;NFAM=2	.
chr10	72296742	72296759	chr10	72296864	72296881	152265	143.77	+	-	BND	LOW	152265_1	N	N[chr10:72296874[	152265_2	N	]chr10:72296751]N	SVTYPE=BND;POS=72296751;STRANDS=+-:4;CIPOS=-9,8;CIEND=-9,8;CIPOS95=0,0;CIEND95=0,0;MATEID=152265_2;EVENT=152265;SU=4;PE=0;SR=4;ALG=PROD;AF=3.419e-05;NSAMP=1;MSQ=143.77;RECLASSIFIED;AC=1;AN=29246;NFAM=1	SVTYPE=BND;POS=72296874;STRANDS=+-:4;CIPOS=-9,8;CIEND=-9,8;CIPOS95=0,0;CIEND95=0,0;MATEID=152265_1;EVENT=152265;SECONDARY;SU=4;PE=0;SR=4;ALG=PROD;AF=3.419e-05;NSAMP=1;MSQ=143.77;RECLASSIFIED;AC=1;AN=29246;NFAM=1
chr10	72298442	72298454	chr10	72298529	72298539	550704	78.54	+	+	INV	LOW	550704	N	<INV>	.	.	.	SVTYPE=INV;POS=72298452;SVLEN=78;END=72298530;STRANDS=++:2,--:2;IMPRECISE;CIPOS=-10,2;CIEND=-1,9;CIPOS95=-3,2;CIEND95=-1,3;SU=4;PE=3;SR=1;ALG=PROD;AF=0.0001026;NSAMP=3;MSQ=13.37;AC=3;AN=29246;NFAM=3	.
chr10	72299623	72299640	chr10	72299897	72299914	152266	59.37	+	-	BND	LOW	152266_1	N	N[chr10:72299907[	152266_2	N	]chr10:72299632]N	SVTYPE=BND;POS=72299632;STRANDS=+-:4;CIPOS=-9,8;CIEND=-9,8;CIPOS95=0,0;CIEND95=0,0;MATEID=152266_2;EVENT=152266;SU=4;PE=0;SR=4;ALG=PROD;AF=6.839e-05;NSAMP=2;MSQ=26.87;RECLASSIFIED;AC=2;AN=29246;NFAM=2	SVTYPE=BND;POS=72299907;STRANDS=+-:4;CIPOS=-9,8;CIEND=-9,8;CIPOS95=0,0;CIEND95=0,0;MATEID=152266_1;EVENT=152266;SECONDARY;SU=4;PE=0;SR=4;ALG=PROD;AF=6.839e-05;NSAMP=2;MSQ=26.87;RECLASSIFIED;AC=2;AN=29246;NFAM=2
chr10	72304570	72304629	chr10	72318182	72318240	152267	1432.5	+	-	DEL	PASS	152267	N	<DEL>	.	.	.	SVTYPE=DEL;POS=72304600;SVLEN=-13612;END=72318212;STRANDS=+-:63;CIPOS=-30,29;CIEND=-30,28;CIPOS95=0,0;CIEND95=0,0;SU=63;PE=55;SR=8;ALG=PROD;AF=0.0001026;NSAMP=3;MSQ=477.5;AC=3;AN=29246;NFAM=2	.
chr10	72311550	72311556	chr10	72312440	72312445	152268	347.03	+	-	BND	PASS	152268_1	N	N[chr10:72312445[	152268_2	N	]chr10:72311554]N	SVTYPE=BND;POS=72311554;STRANDS=+-:21;CIPOS=-4,2;CIEND=-4,1;CIPOS95=0,0;CIEND95=0,0;MATEID=152268_2;EVENT=152268;SU=21;PE=12;SR=9;ALG=PROD;AF=3.419e-05;NSAMP=1;MSQ=347.03;RECLASSIFIED;AC=1;AN=29246;NFAM=1	SVTYPE=BND;POS=72312445;STRANDS=+-:21;CIPOS=-4,1;CIEND=-4,2;CIPOS95=0,0;CIEND95=0,0;MATEID=152268_1;EVENT=152268;SECONDARY;SU=21;PE=12;SR=9;ALG=PROD;AF=3.419e-05;NSAMP=1;MSQ=347.03;RECLASSIFIED;AC=1;AN=29246;NFAM=1
chr10	72313806	72313825	chr10	72314275	72314291	152269	458.72	+	-	BND	LOW	152269_1	N	N[chr10:72314283[	152269_2	N	]chr10:72313816]N	SVTYPE=BND;POS=72313816;STRANDS=+-:9;CIPOS=-10,9;CIEND=-7,9;CIPOS95=0,0;CIEND95=0,0;MATEID=152269_2;EVENT=152269;SU=9;PE=2;SR=7;ALG=PROD;AF=6.839e-05;NSAMP=2;MSQ=7;RECLASSIFIED;AC=2;AN=29246;NFAM=2	SVTYPE=BND;POS=72314283;STRANDS=+-:9;CIPOS=-7,9;CIEND=-10,9;CIPOS95=0,0;CIEND95=0,0;MATEID=152269_1;EVENT=152269;SECONDARY;SU=9;PE=2;SR=7;ALG=PROD;AF=6.839e-05;NSAMP=2;MSQ=7;RECLASSIFIED;AC=2;AN=29246;NFAM=2
chr10	72317714	72317906	chr16	7146935	7146997	20247	54601.4	+	-	BND	LOW	20247_1	N	N[chr16:7146989[	20247_2	N	]chr10:72317724]N	SVTYPE=BND;POS=72317724;STRANDS=+-:1782;IMPRECISE;CIPOS=-10,182;CIEND=-53,9;CIPOS95=-6,6;CIEND95=-1,1;MATEID=20247_2;EVENT=20247;SU=1782;PE=1782;SR=0;ALG=PROD;AF=0.04513;NSAMP=1320;MSQ=27.23;AC=1320;AN=29246;NFAM=1309	SVTYPE=BND;POS=7146989;STRANDS=+-:1782;IMPRECISE;CIPOS=-53,9;CIEND=-10,182;CIPOS95=-1,1;CIEND95=-6,6;MATEID=20247_1;EVENT=20247;SECONDARY;SU=1782;PE=1782;SR=0;ALG=PROD;AF=0.04513;NSAMP=1320;MSQ=27.23;AC=1320;AN=29246;NFAM=1309
chr10	72317938	72317949	chr10	72318212	72318223	152270	33.06	+	-	BND	LOW	152270_1	N	N[chr10:72318219[	152270_2	N	]chr10:72317944]N	SVTYPE=BND;POS=72317944;STRANDS=+-:6;CIPOS=-6,5;CIEND=-6,5;CIPOS95=0,0;CIEND95=0,0;MATEID=152270_2;EVENT=152270;SU=6;PE=0;SR=6;ALG=PROD;AF=0.0001026;NSAMP=3;MSQ=8.76;RECLASSIFIED;AC=3;AN=29246;NFAM=3	SVTYPE=BND;POS=72318219;STRANDS=+-:6;CIPOS=-6,5;CIEND=-6,5;CIPOS95=0,0;CIEND95=0,0;MATEID=152270_1;EVENT=152270;SECONDARY;SU=6;PE=0;SR=6;ALG=PROD;AF=0.0001026;NSAMP=3;MSQ=8.76;RECLASSIFIED;AC=3;AN=29246;NFAM=3
chr10	72326977	72326994	chr10	72327085	72327102	152271	299.58	+	-	DEL	PASS	152271	N	<DEL>	.	.	.	SVTYPE=DEL;POS=72326986;SVLEN=-108;END=72327094;STRANDS=+-:4;CIPOS=-9,8;CIEND=-9,8;CIPOS95=0,0;CIEND95=0,0;SU=4;PE=0;SR=4;ALG=PROD;AF=6.839e-05;NSAMP=2;MSQ=149.79;AC=2;AN=29246;NFAM=1	.
chr10	72330458	72330465	chr10	72330615	72330622	152272	251.82	+	-	DEL	PASS	152272	N	<DEL>	.	.	.	SVTYPE=DEL;POS=72330462;SVLEN=-157;END=72330619;STRANDS=+-:9;CIPOS=-4,3;CIEND=-4,3;CIPOS95=0,0;CIEND95=0,0;SU=9;PE=0;SR=9;ALG=PROD;AF=3.419e-05;NSAMP=1;MSQ=251.8;AC=1;AN=29246;NFAM=1	.
chr10	72339014	72339031	chr10	72339254	72339271	152273	76.44	+	-	BND	LOW	152273_1	N	N[chr10:72339265[	152273_2	N	]chr10:72339023]N	SVTYPE=BND;POS=72339023;STRANDS=+-:4;IMPRECISE;CIPOS=-9,8;CIEND=-10,7;CIPOS95=0,0;CIEND95=-2,0;MATEID=152273_2;EVENT=152273;SU=4;PE=0;SR=4;ALG=PROD;AF=0.0001026;NSAMP=3;MSQ=20.03;RECLASSIFIED;AC=3;AN=29246;NFAM=3	SVTYPE=BND;POS=72339265;STRANDS=+-:4;IMPRECISE;CIPOS=-10,7;CIEND=-9,8;CIPOS95=-2,0;CIEND95=0,0;MATEID=152273_1;EVENT=152273;SECONDARY;SU=4;PE=0;SR=4;ALG=PROD;AF=0.0001026;NSAMP=3;MSQ=20.03;RECLASSIFIED;AC=3;AN=29246;NFAM=3
chr10	72356840	72356897	chr12	128178673	128178730	19241	5405.9	-	+	BND	LOW	19241_1	N	]chr12:128178702]N	19241_2	N	N[chr10:72356870[	SVTYPE=BND;POS=72356870;STRANDS=-+:8;CIPOS=-29,28;CIEND=-29,28;CIPOS95=0,0;CIEND95=0,0;MATEID=19241_2;EVENT=19241;SU=8;PE=0;SR=8;ALG=PROD;AF=0.005984;NSAMP=175;MSQ=15.53;AC=175;AN=29246;NFAM=175	SVTYPE=BND;POS=128178702;STRANDS=-+:8;CIPOS=-29,28;CIEND=-29,28;CIPOS95=0,0;CIEND95=0,0;MATEID=19241_1;EVENT=19241;SECONDARY;SU=8;PE=0;SR=8;ALG=PROD;AF=0.005984;NSAMP=175;MSQ=15.53;AC=175;AN=29246;NFAM=175
chr10	72356864	72356874	chr18	55639118	55639128	21100	10222.3	-	+	BND	LOW	21100_1	N	]chr18:55639123]N	21100_2	N	N[chr10:72356870[	SVTYPE=BND;POS=72356870;STRANDS=-+:146;CIPOS=-5,5;CIEND=-5,5;CIPOS95=0,0;CIEND95=0,0;MATEID=21100_2;EVENT=21100;SU=146;PE=0;SR=146;ALG=PROD;AF=0.009882;NSAMP=289;MSQ=19.09;AC=289;AN=29246;NFAM=289	SVTYPE=BND;POS=55639123;STRANDS=-+:146;CIPOS=-5,5;CIEND=-5,5;CIPOS95=0,0;CIEND95=0,0;MATEID=21100_1;EVENT=21100;SECONDARY;SU=146;PE=0;SR=146;ALG=PROD;AF=0.009882;NSAMP=289;MSQ=19.09;AC=289;AN=29246;NFAM=289
chr10	72356865	72356876	chr12	32524773	32524783	18880	3651.26	-	+	BND	LOW	18880_1	N	]chr12:32524778]N	18880_2	N	N[chr10:72356872[	SVTYPE=BND;POS=72356872;STRANDS=-+:139;CIPOS=-6,5;CIEND=-5,5;CIPOS95=0,0;CIEND95=0,0;MATEID=18880_2;EVENT=18880;SU=139;PE=0;SR=139;ALG=PROD;AF=0.00359;NSAMP=105;MSQ=18.07;AC=105;AN=29246;NFAM=105	SVTYPE=BND;POS=32524778;STRANDS=-+:139;CIPOS=-5,5;CIEND=-6,5;CIPOS95=0,0;CIEND95=0,0;MATEID=18880_1;EVENT=18880;SECONDARY;SU=139;PE=0;SR=139;ALG=PROD;AF=0.00359;NSAMP=105;MSQ=18.07;AC=105;AN=29246;NFAM=105
chr10	72356867	72356874	chr16	12512478	12512484	20261	15526.5	-	-	BND	LOW	20261_1	N	[chr16:12512482[N	20261_2	N	[chr10:72356872[N	SVTYPE=BND;POS=72356872;STRANDS=--:235;CIPOS=-4,3;CIEND=-3,3;CIPOS95=0,0;CIEND95=0,0;MATEID=20261_2;EVENT=20261;SU=235;PE=0;SR=235;ALG=PROD;AF=0.01576;NSAMP=461;MSQ=19.92;AC=461;AN=29246;NFAM=457	SVTYPE=BND;POS=12512482;STRANDS=--:235;CIPOS=-3,3;CIEND=-4,3;CIPOS95=0,0;CIEND95=0,0;MATEID=20261_1;EVENT=20261;SECONDARY;SU=235;PE=0;SR=235;ALG=PROD;AF=0.01576;NSAMP=461;MSQ=19.92;AC=461;AN=29246;NFAM=457
chr10	72363131	72363150	chr10	72366281	72366300	152275	740.3	+	-	DEL	PASS	152275	N	<DEL>	.	.	.	SVTYPE=DEL;POS=72363141;SVLEN=-3150;END=72366291;STRANDS=+-:27;CIPOS=-10,9;CIEND=-10,9;CIPOS95=0,0;CIEND95=0,0;SU=27;PE=21;SR=6;ALG=PROD;AF=3.419e-05;NSAMP=1;MSQ=740.3;AC=1;AN=29246;NFAM=1	.
chr10	72363568	72363613	chr10	72364836	72364879	152276	848.0	+	-	DEL	PASS	152276	N	<DEL>	.	.	.	SVTYPE=DEL;POS=72363591;SVLEN=-1267;END=72364858;STRANDS=+-:42;CIPOS=-23,22;CIEND=-22,21;CIPOS95=0,0;CIEND95=0,0;SU=42;PE=24;SR=18;ALG=PROD;AF=6.839e-05;NSAMP=2;MSQ=424;AC=2;AN=29246;NFAM=1	.
chr10	72371007	72371024	chr14	106710787	106710804	19858	87195.4	+	+	BND	LOW	19858_1	N	N]chr14:106710796]	19858_2	N	N]chr10:72371016]	SVTYPE=BND;POS=72371016;STRANDS=++:4;CIPOS=-9,8;CIEND=-9,8;CIPOS95=0,0;CIEND95=0,0;MATEID=19858_2;EVENT=19858;SU=4;PE=0;SR=4;ALG=PROD;AF=0.06486;NSAMP=1897;MSQ=31.82;AC=1897;AN=29246;NFAM=1865	SVTYPE=BND;POS=106710796;STRANDS=++:4;CIPOS=-9,8;CIEND=-9,8;CIPOS95=0,0;CIEND95=0,0;MATEID=19858_1;EVENT=19858;SECONDARY;SU=4;PE=0;SR=4;ALG=PROD;AF=0.06486;NSAMP=1897;MSQ=31.82;AC=1897;AN=29246;NFAM=1865
chr10	72371153	72371164	chr10	72371468	72371479	152277	159.33	+	-	BND	LOW	152277_1	N	N[chr10:72371475[	152277_2	N	]chr10:72371159]N	SVTYPE=BND;POS=72371159;STRANDS=+-:6;CIPOS=-6,5;CIEND=-6,5;CIPOS95=0,0;CIEND95=0,0;MATEID=152277_2;EVENT=152277;SU=6;PE=0;SR=6;ALG=PROD;AF=0.0001368;NSAMP=4;MSQ=13.51;RECLASSIFIED;AC=4;AN=29246;NFAM=4	SVTYPE=BND;POS=72371475;STRANDS=+-:6;CIPOS=-6,5;CIEND=-6,5;CIPOS95=0,0;CIEND95=0,0;MATEID=152277_1;EVENT=152277;SECONDARY;SU=6;PE=0;SR=6;ALG=PROD;AF=0.0001368;NSAMP=4;MSQ=13.51;RECLASSIFIED;AC=4;AN=29246;NFAM=4
chr10	72387968	72388027	chr10	72388082	72388141	152278	597.83	+	-	DEL	PASS	152278	N	<DEL>	.	.	.	SVTYPE=DEL;POS=72387998;SVLEN=-114;END=72388112;STRANDS=+-:20;CIPOS=-30,29;CIEND=-30,29;CIPOS95=0,0;CIEND95=0,0;SU=20;PE=0;SR=20;ALG=PROD;AF=0.0001026;NSAMP=3;MSQ=198.75;AC=3;AN=29246;NFAM=3	.
chr10	72395664	72396170	chr10	72436341	72436645	463710	14.27	-	+	BND	LOW	463710_1	N	]chr10:72436351]N	463710_2	N	N[chr10:72396162[	SVTYPE=BND;POS=72396162;STRANDS=-+:7;IMPRECISE;CIPOS=-497,9;CIEND=-10,294;CIPOS95=-165,1;CIEND95=-3,73;MATEID=463710_2;EVENT=463710;SU=7;PE=7;SR=0;ALG=PROD;AF=3.419e-05;NSAMP=1;MSQ=14.26;RECLASSIFIED;AC=1;AN=29246;NFAM=1	SVTYPE=BND;POS=72436351;STRANDS=-+:7;IMPRECISE;CIPOS=-10,294;CIEND=-497,9;CIPOS95=-3,73;CIEND95=-165,1;MATEID=463710_1;EVENT=463710;SECONDARY;SU=7;PE=7;SR=0;ALG=PROD;AF=3.419e-05;NSAMP=1;MSQ=14.26;RECLASSIFIED;AC=1;AN=29246;NFAM=1
chr10	72397230	72397700	chr10	73023902	73024518	463711	21.48	-	+	BND	LOW	463711_1	N	]chr10:73023912]N	463711_2	N	N[chr10:72397692[	SVTYPE=BND;POS=72397692;STRANDS=-+:4;IMPRECISE;CIPOS=-461,9;CIEND=-10,606;CIPOS95=-133,2;CIEND95=-2,141;MATEID=463711_2;EVENT=463711;SU=4;PE=4;SR=0;ALG=PROD;AF=3.419e-05;NSAMP=1;MSQ=21.48;RECLASSIFIED;AC=1;AN=29246;NFAM=1	SVTYPE=BND;POS=73023912;STRANDS=-+:4;IMPRECISE;CIPOS=-10,606;CIEND=-461,9;CIPOS95=-2,141;CIEND95=-133,2;MATEID=463711_1;EVENT=463711;SECONDARY;SU=4;PE=4;SR=0;ALG=PROD;AF=3.419e-05;NSAMP=1;MSQ=21.48;RECLASSIFIED;AC=1;AN=29246;NFAM=1
chr10	72398141	72398367	chr10	72438534	72438806	463712	2600.77	-	+	BND	LOW	463712_1	N	]chr10:72438560]N	463712_2	N	N[chr10:72398357[	SVTYPE=BND;POS=72398357;STRANDS=-+:341;IMPRECISE;CIPOS=-215,11;CIEND=-26,246;CIPOS95=-3,3;CIEND95=-6,6;MATEID=463712_2;EVENT=463712;SU=341;PE=341;SR=0;ALG=PROD;AF=0.0006839;NSAMP=20;MSQ=58.97;RECLASSIFIED;AC=20;AN=29246;NFAM=17	SVTYPE=BND;POS=72438560;STRANDS=-+:341;IMPRECISE;CIPOS=-26,246;CIEND=-215,11;CIPOS95=-6,6;CIEND95=-3,3;MATEID=463712_1;EVENT=463712;SECONDARY;SU=341;PE=341;SR=0;ALG=PROD;AF=0.0006839;NSAMP=20;MSQ=58.97;RECLASSIFIED;AC=20;AN=29246;NFAM=17
chr10	72398148	72398435	chr10	72437912	72438224	152279	1572.39	+	-	BND	LOW	152279_1	N	N[chr10:72438203[	152279_2	N	]chr10:72398162]N	SVTYPE=BND;POS=72398162;STRANDS=+-:161;IMPRECISE;CIPOS=-14,273;CIEND=-290,22;CIPOS95=-7,7;CIEND95=-13,13;MATEID=152279_2;EVENT=152279;SU=161;PE=161;SR=0;ALG=PROD;AF=0.0004445;NSAMP=13;MSQ=52.8;RECLASSIFIED;AC=13;AN=29246;NFAM=12	SVTYPE=BND;POS=72438203;STRANDS=+-:161;IMPRECISE;CIPOS=-290,22;CIEND=-14,273;CIPOS95=-13,13;CIEND95=-7,7;MATEID=152279_1;EVENT=152279;SECONDARY;SU=161;PE=161;SR=0;ALG=PROD;AF=0.0004445;NSAMP=13;MSQ=52.8;RECLASSIFIED;AC=13;AN=29246;NFAM=12
chr10	72406417	72406428	chr10	72408373	72408381	152280	317.61	+	-	DEL	PASS	152280	N	<DEL>	.	.	.	SVTYPE=DEL;POS=72406423;SVLEN=-1956;END=72408379;STRANDS=+-:16;CIPOS=-6,5;CIEND=-6,2;CIPOS95=0,0;CIEND95=0,0;SU=16;PE=10;SR=6;ALG=PROD;AF=3.419e-05;NSAMP=1;MSQ=317.61;AC=1;AN=29246;NFAM=1	.
chr10	72412585	72412642	chr10	72412895	72412952	152281	295.17	+	-	BND	LOW	152281_1	N	N[chr10:72412925[	152281_2	N	]chr10:72412614]N	SVTYPE=BND;POS=72412614;STRANDS=+-:9;CIPOS=-29,28;CIEND=-29,28;CIPOS95=0,0;CIEND95=0,0;MATEID=152281_2;EVENT=152281;SU=9;PE=0;SR=9;ALG=PROD;AF=0.0003419;NSAMP=10;MSQ=9.41;RECLASSIFIED;AC=10;AN=29246;NFAM=10	SVTYPE=BND;POS=72412925;STRANDS=+-:9;CIPOS=-29,28;CIEND=-29,28;CIPOS95=0,0;CIEND95=0,0;MATEID=152281_1;EVENT=152281;SECONDARY;SU=9;PE=0;SR=9;ALG=PROD;AF=0.0003419;NSAMP=10;MSQ=9.41;RECLASSIFIED;AC=10;AN=29246;NFAM=10
chr10	72420828	72420845	chr10	72421135	72421152	152282	102.45	+	-	BND	LOW	152282_1	N	N[chr10:72421145[	152282_2	N	]chr10:72420837]N	SVTYPE=BND;POS=72420837;STRANDS=+-:4;CIPOS=-9,8;CIEND=-9,8;CIPOS95=0,0;CIEND95=0,0;MATEID=152282_2;EVENT=152282;SU=4;PE=0;SR=4;ALG=PROD;AF=0.000171;NSAMP=5;MSQ=16.35;RECLASSIFIED;AC=5;AN=29246;NFAM=5	SVTYPE=BND;POS=72421145;STRANDS=+-:4;CIPOS=-9,8;CIEND=-9,8;CIPOS95=0,0;CIEND95=0,0;MATEID=152282_1;EVENT=152282;SECONDARY;SU=4;PE=0;SR=4;ALG=PROD;AF=0.000171;NSAMP=5;MSQ=16.35;RECLASSIFIED;AC=5;AN=29246;NFAM=5
chr10	72424328	72424345	chr10	72424511	72424528	152283	41.71	+	-	BND	LOW	152283_1	N	N[chr10:72424522[	152283_2	N	]chr10:72424337]N	SVTYPE=BND;POS=72424337;STRANDS=+-:4;IMPRECISE;CIPOS=-9,8;CIEND=-10,7;CIPOS95=0,0;CIEND95=-1,0;MATEID=152283_2;EVENT=152283;SU=4;PE=0;SR=4;ALG=PROD;AF=3.419e-05;NSAMP=1;MSQ=38.76;RECLASSIFIED;AC=1;AN=29246;NFAM=1	SVTYPE=BND;POS=72424522;STRANDS=+-:4;IMPRECISE;CIPOS=-10,7;CIEND=-9,8;CIPOS95=-1,0;CIEND95=0,0;MATEID=152283_1;EVENT=152283;SECONDARY;SU=4;PE=0;SR=4;ALG=PROD;AF=3.419e-05;NSAMP=1;MSQ=38.76;RECLASSIFIED;AC=1;AN=29246;NFAM=1
chr10	72448247	72448251	chr10	72448473	72448477	152284	20427.0	+	-	BND	LOW	152284_1	N	N[chr10:72448476[	152284_2	N	]chr10:72448249]N	SVTYPE=BND;POS=72448249;STRANDS=+-:292;CIPOS=-2,2;CIEND=-2,2;CIPOS95=0,0;CIEND95=0,0;MATEID=152284_2;EVENT=152284;SU=292;PE=4;SR=288;ALG=PROD;AF=0.00383;NSAMP=111;MSQ=134.04;RECLASSIFIED;AC=112;AN=29246;NFAM=105	SVTYPE=BND;POS=72448476;STRANDS=+-:292;CIPOS=-2,2;CIEND=-2,2;CIPOS95=0,0;CIEND95=0,0;MATEID=152284_1;EVENT=152284;SECONDARY;SU=292;PE=4;SR=288;ALG=PROD;AF=0.00383;NSAMP=111;MSQ=134.04;RECLASSIFIED;AC=112;AN=29246;NFAM=105
chr10	72468038	72468092	chr10	72469304	72469349	152286	1144.63	+	-	DEL	PASS	152286	N	<DEL>	.	.	.	SVTYPE=DEL;POS=72468068;SVLEN=-1260;END=72469328;STRANDS=+-:52;CIPOS=-30,24;CIEND=-24,21;CIPOS95=0,0;CIEND95=0,0;SU=52;PE=40;SR=12;ALG=PROD;AF=6.839e-05;NSAMP=2;MSQ=572.32;AC=2;AN=29246;NFAM=1	.
chr10	72468274	72468299	chr10	72468404	72468414	550705	237.64	+	+	INV	LOW	550705	N	<INV>	.	.	.	SVTYPE=INV;POS=72468284;SVLEN=121;END=72468405;STRANDS=++:3,--:2;IMPRECISE;CIPOS=-10,15;CIEND=-1,9;CIPOS95=-10,15;CIEND95=-1,9;SU=5;PE=5;SR=0;ALG=PROD;AF=0.0002052;NSAMP=6;MSQ=34.05;AC=6;AN=29246;NFAM=6	.
chr10	72471363	72471629	chr10	72482725	72483056	152287	59.74	+	-	DEL	PASS	152287	N	<DEL>	.	.	.	SVTYPE=DEL;POS=72471373;SVLEN=-11674;END=72483047;STRANDS=+-:6;IMPRECISE;CIPOS=-10,256;CIEND=-322,9;CIPOS95=-2,78;CIEND95=-92,2;SU=6;PE=6;SR=0;ALG=PROD;AF=3.419e-05;NSAMP=1;MSQ=59.74;AC=1;AN=29246;NFAM=1	.
chr10	72477861	72477879	chr10	72478158	72478175	152288	345.63	+	-	MEI	PASS	152288	N	<DEL:ME:SINE|Alu|AluSz>	.	.	.	SVTYPE=MEI;POS=72477870;SVLEN=-297;END=72478167;STRANDS=+-:32;CIPOS=-9,9;CIEND=-9,8;CIPOS95=0,0;CIEND95=0,0;SU=32;PE=0;SR=32;ALG=PROD;AF=0.0002393;NSAMP=7;MSQ=42.36;AC=7;AN=29246;NFAM=7	.
chr10	72485885	72485944	chr10	72489257	72489316	152290	18847.2	+	-	BND	LOW	152290_1	N	N[chr10:72489288[	152290_2	N	]chr10:72485915]N	SVTYPE=BND;POS=72485915;STRANDS=+-:38;CIPOS=-30,29;CIEND=-30,29;CIPOS95=0,0;CIEND95=0,0;MATEID=152290_2;EVENT=152290;SU=38;PE=31;SR=7;ALG=PROD;AF=0.01587;NSAMP=464;MSQ=20.46;RECLASSIFIED;AC=464;AN=29246;NFAM=456	SVTYPE=BND;POS=72489288;STRANDS=+-:38;CIPOS=-30,29;CIEND=-30,29;CIPOS95=0,0;CIEND95=0,0;MATEID=152290_1;EVENT=152290;SECONDARY;SU=38;PE=31;SR=7;ALG=PROD;AF=0.01587;NSAMP=464;MSQ=20.46;RECLASSIFIED;AC=464;AN=29246;NFAM=456
chr10	72493588	72493597	chr10	72507742	72507759	152291	6056.88	+	-	DEL	PASS	152291	N	<DEL>	.	.	.	SVTYPE=DEL;POS=72493592;SVLEN=-14160;END=72507752;STRANDS=+-:255;CIPOS=-4,5;CIEND=-10,7;CIPOS95=0,0;CIEND95=0,0;SU=255;PE=202;SR=53;ALG=PROD;AF=0.0001368;NSAMP=4;MSQ=618.17;AC=4;AN=29246;NFAM=4	.
chr10	72500244	72500253	chr21	22095967	22095976	21835	300.8	-	+	BND	LOW	21835_1	N	]chr21:22095972]N	21835_2	N	N[chr10:72500250[	SVTYPE=BND;POS=72500250;STRANDS=-+:7;CIPOS=-5,4;CIEND=-5,4;CIPOS95=0,0;CIEND95=0,0;MATEID=21835_2;EVENT=21835;SU=7;PE=0;SR=7;ALG=PROD;AF=0.0003419;NSAMP=10;MSQ=24.41;AC=10;AN=29246;NFAM=10	SVTYPE=BND;POS=22095972;STRANDS=-+:7;CIPOS=-5,4;CIEND=-5,4;CIPOS95=0,0;CIEND95=0,0;MATEID=21835_1;EVENT=21835;SECONDARY;SU=7;PE=0;SR=7;ALG=PROD;AF=0.0003419;NSAMP=10;MSQ=24.41;AC=10;AN=29246;NFAM=10
chr10	72500306	72500933	chr13	99832711	99833142	19493	53.19	+	-	BND	LOW	19493_1	N	N[chr13:99833114[	19493_2	N	]chr10:72500333]N	SVTYPE=BND;POS=72500333;STRANDS=+-:10;IMPRECISE;CIPOS=-27,600;CIEND=-402,29;CIPOS95=-27,186;CIEND95=-74,29;MATEID=19493_2;EVENT=19493;SU=10;PE=10;SR=0;ALG=PROD;AF=0.0001026;NSAMP=3;MSQ=14.13;AC=3;AN=29246;NFAM=3	SVTYPE=BND;POS=99833114;STRANDS=+-:10;IMPRECISE;CIPOS=-402,29;CIEND=-27,600;CIPOS95=-74,29;CIEND95=-27,186;MATEID=19493_1;EVENT=19493;SECONDARY;SU=10;PE=10;SR=0;ALG=PROD;AF=0.0001026;NSAMP=3;MSQ=14.13;AC=3;AN=29246;NFAM=3
chr10	72500307	72500848	chr22	41649070	41649478	22089	367.26	+	+	BND	LOW	22089_1	N	N]chr22:41649080]	22089_2	N	N]chr10:72500316]	SVTYPE=BND;POS=72500316;STRANDS=++:4;IMPRECISE;CIPOS=-9,532;CIEND=-10,398;CIPOS95=0,187;CIEND95=-2,106;MATEID=22089_2;EVENT=22089;SU=4;PE=4;SR=0;ALG=PROD;AF=0.0004103;NSAMP=12;MSQ=29.47;AC=12;AN=29246;NFAM=12	SVTYPE=BND;POS=41649080;STRANDS=++:4;IMPRECISE;CIPOS=-10,398;CIEND=-9,532;CIPOS95=-2,106;CIEND95=0,187;MATEID=22089_1;EVENT=22089;SECONDARY;SU=4;PE=4;SR=0;ALG=PROD;AF=0.0004103;NSAMP=12;MSQ=29.47;AC=12;AN=29246;NFAM=12
chr10	72526946	72526965	chr10	72536197	72536211	152292	10741.8	+	-	BND	LOW	152292_1	N	N[chr10:72536208[	152292_2	N	]chr10:72526956]N	SVTYPE=BND;POS=72526956;STRANDS=+-:14;IMPRECISE;CIPOS=-10,9;CIEND=-10,4;CIPOS95=-1,1;CIEND95=-1,0;MATEID=152292_2;EVENT=152292;SU=14;PE=11;SR=3;ALG=PROD;AF=0.004445;NSAMP=130;MSQ=43.36;RECLASSIFIED;AC=130;AN=29246;NFAM=125	SVTYPE=BND;POS=72536208;STRANDS=+-:14;IMPRECISE;CIPOS=-10,4;CIEND=-10,9;CIPOS95=-1,0;CIEND95=-1,1;MATEID=152292_1;EVENT=152292;SECONDARY;SU=14;PE=11;SR=3;ALG=PROD;AF=0.004445;NSAMP=130;MSQ=43.36;RECLASSIFIED;AC=130;AN=29246;NFAM=125
chr10	72530326	72530343	chr21	46525857	46525871	21919	2259.25	-	-	BND	LOW	21919_1	N	[chr21:46525866[N	21919_2	N	[chr10:72530336[N	SVTYPE=BND;POS=72530336;STRANDS=--:58;IMPRECISE;CIPOS=-9,8;CIEND=-8,6;CIPOS95=0,0;CIEND95=-2,2;MATEID=21919_2;EVENT=21919;SU=58;PE=0;SR=58;ALG=PROD;AF=0.002052;NSAMP=60;MSQ=19.74;AC=60;AN=29246;NFAM=59	SVTYPE=BND;POS=46525866;STRANDS=--:58;IMPRECISE;CIPOS=-8,6;CIEND=-9,8;CIPOS95=-2,2;CIEND95=0,0;MATEID=21919_1;EVENT=21919;SECONDARY;SU=58;PE=0;SR=58;ALG=PROD;AF=0.002052;NSAMP=60;MSQ=19.74;AC=60;AN=29246;NFAM=59
chr10	72530388	72530394	chr10	72531307	72531324	463713	139.56	-	+	BND	LOW	463713_1	N	]chr10:72531315]N	463713_2	N	N[chr10:72530393[	SVTYPE=BND;POS=72530393;STRANDS=-+:14;CIPOS=-4,2;CIEND=-8,9;CIPOS95=0,0;CIEND95=0,0;MATEID=463713_2;EVENT=463713;SU=14;PE=5;SR=9;ALG=PROD;AF=3.419e-05;NSAMP=1;MSQ=139.37;RECLASSIFIED;AC=1;AN=29246;NFAM=1	SVTYPE=BND;POS=72531315;STRANDS=-+:14;CIPOS=-8,9;CIEND=-4,2;CIPOS95=0,0;CIEND95=0,0;MATEID=463713_1;EVENT=463713;SECONDARY;SU=14;PE=5;SR=9;ALG=PROD;AF=3.419e-05;NSAMP=1;MSQ=139.37;RECLASSIFIED;AC=1;AN=29246;NFAM=1
chr10	72547344	72547403	chr10	72547401	72547460	152293	722.37	+	-	BND	LOW	152293_1	N	N[chr10:72547432[	152293_2	N	]chr10:72547374]N	SVTYPE=BND;POS=72547374;STRANDS=+-:21;CIPOS=-30,29;CIEND=-30,29;CIPOS95=0,0;CIEND95=0,0;MATEID=152293_2;EVENT=152293;SU=21;PE=0;SR=21;ALG=PROD;AF=3.419e-05;NSAMP=1;MSQ=224.81;RECLASSIFIED;AC=1;AN=29246;NFAM=1	SVTYPE=BND;POS=72547432;STRANDS=+-:21;CIPOS=-30,29;CIEND=-30,29;CIPOS95=0,0;CIEND95=0,0;MATEID=152293_1;EVENT=152293;SECONDARY;SU=21;PE=0;SR=21;ALG=PROD;AF=3.419e-05;NSAMP=1;MSQ=224.81;RECLASSIFIED;AC=1;AN=29246;NFAM=1
chr10	72549353	72549372	chr10	72549732	72549751	550706	22.02	+	+	INV	LOW	550706	N	<INV>	.	.	.	SVTYPE=INV;POS=72549363;SVLEN=379;END=72549742;STRANDS=++:1,--:3;IMPRECISE;CIPOS=-10,9;CIEND=-10,9;CIPOS95=-3,2;CIEND95=-3,1;SU=4;PE=3;SR=1;ALG=PROD;AF=6.839e-05;NSAMP=2;MSQ=10.77;AC=2;AN=29246;NFAM=2	.
chr10	72576223	72576230	chr10	72577487	72577506	152294	251.69	+	-	DEL	PASS	152294	N	<DEL>	.	.	.	SVTYPE=DEL;POS=72576223;SVLEN=-1274;END=72577497;STRANDS=+-:12;IMPRECISE;CIPOS=0,7;CIEND=-10,9;CIPOS95=0,3;CIEND95=-1,1;SU=12;PE=10;SR=2;ALG=PROD;AF=3.419e-05;NSAMP=1;MSQ=251.67;AC=1;AN=29246;NFAM=1	.
chr10	72576767	72577112	chr10	72578589	72579047	152295	362.63	+	-	DEL	PASS	152295	N	<DEL>	.	.	.	SVTYPE=DEL;POS=72576777;SVLEN=-2261;END=72579038;STRANDS=+-:10;IMPRECISE;CIPOS=-10,335;CIEND=-449,9;CIPOS95=-1,56;CIEND95=-81,0;SU=10;PE=10;SR=0;ALG=PROD;AF=3.419e-05;NSAMP=1;MSQ=362.63;AC=1;AN=29246;NFAM=1	.
chr10	72576835	72577353	chr10	72578147	72578411	550707	12.06	-	-	BND	LOW	550707_1	N	[chr10:72578403[N	550707_2	N	[chr10:72577345[N	SVTYPE=BND;POS=72577345;STRANDS=--:5;IMPRECISE;CIPOS=-509,9;CIEND=-255,9;CIPOS95=-88,2;CIEND95=-75,3;MATEID=550707_2;EVENT=550707;SU=5;PE=5;SR=0;ALG=PROD;AF=3.419e-05;NSAMP=1;MSQ=12.05;AC=1;AN=29246;NFAM=1	SVTYPE=BND;POS=72578403;STRANDS=--:5;IMPRECISE;CIPOS=-255,9;CIEND=-509,9;CIPOS95=-75,3;CIEND95=-88,2;MATEID=550707_1;EVENT=550707;SECONDARY;SU=5;PE=5;SR=0;ALG=PROD;AF=3.419e-05;NSAMP=1;MSQ=12.05;AC=1;AN=29246;NFAM=1
chr10	72581373	72581378	chr10	72582775	72582780	152296	530.46	+	-	DEL	PASS	152296	N	<DEL>	.	.	.	SVTYPE=DEL;POS=72581376;SVLEN=-1399;END=72582775;STRANDS=+-:25;CIPOS=-3,2;CIEND=0,5;CIPOS95=0,0;CIEND95=0,0;SU=25;PE=15;SR=10;ALG=PROD;AF=3.419e-05;NSAMP=1;MSQ=530.46;AC=1;AN=29246;NFAM=1	.
chr10	72589503	72589506	chr10	72589568	72589571	152297	416.8	+	-	DEL	PASS	152297	N	<DEL>	.	.	.	SVTYPE=DEL;POS=72589505;SVLEN=-65;END=72589570;STRANDS=+-:16;CIPOS=-2,1;CIEND=-2,1;CIPOS95=0,0;CIEND95=0,0;SU=16;PE=0;SR=16;ALG=PROD;AF=3.419e-05;NSAMP=1;MSQ=416.68;AC=1;AN=29246;NFAM=1	.
chr10	72594379	72594438	chr19	40109761	40109815	21435	10512.9	+	+	BND	LOW	21435_1	N	N]chr19:40109786]	21435_2	N	N]chr10:72594409]	SVTYPE=BND;POS=72594409;STRANDS=++:5;IMPRECISE;CIPOS=-30,29;CIEND=-25,29;CIPOS95=-3,3;CIEND95=-6,6;MATEID=21435_2;EVENT=21435;SU=5;PE=4;SR=1;ALG=PROD;AF=0.007317;NSAMP=214;MSQ=25.22;AC=214;AN=29246;NFAM=211	SVTYPE=BND;POS=40109786;STRANDS=++:5;IMPRECISE;CIPOS=-25,29;CIEND=-30,29;CIPOS95=-6,6;CIEND95=-3,3;MATEID=21435_1;EVENT=21435;SECONDARY;SU=5;PE=4;SR=1;ALG=PROD;AF=0.007317;NSAMP=214;MSQ=25.22;AC=214;AN=29246;NFAM=211
chr10	72600397	72600508	chr10	72603200	72603546	152298	236.58	+	-	DEL	PASS	152298	N	<DEL>	.	.	.	SVTYPE=DEL;POS=72600407;SVLEN=-3130;END=72603537;STRANDS=+-:11;IMPRECISE;CIPOS=-10,101;CIEND=-337,9;CIPOS95=-3,38;CIEND95=-62,0;SU=11;PE=11;SR=0;ALG=PROD;AF=3.419e-05;NSAMP=1;MSQ=236.58;AC=1;AN=29246;NFAM=1	.
chr10	72602862	72602881	chr10	72603245	72603264	152299	557.1	+	-	BND	LOW	152299_1	N	N[chr10:72603256[	152299_2	N	]chr10:72602872]N	SVTYPE=BND;POS=72602872;STRANDS=+-:5;CIPOS=-10,9;CIEND=-10,9;CIPOS95=0,0;CIEND95=0,0;MATEID=152299_2;EVENT=152299;SU=5;PE=0;SR=5;ALG=PROD;AF=0.000718;NSAMP=21;MSQ=11.94;RECLASSIFIED;AC=21;AN=29246;NFAM=21	SVTYPE=BND;POS=72603256;STRANDS=+-:5;CIPOS=-10,9;CIEND=-10,9;CIPOS95=0,0;CIEND95=0,0;MATEID=152299_1;EVENT=152299;SECONDARY;SU=5;PE=0;SR=5;ALG=PROD;AF=0.000718;NSAMP=21;MSQ=11.94;RECLASSIFIED;AC=21;AN=29246;NFAM=21
chr10	72611226	72611563	chr10	72615508	72615869	152300	191.49	+	-	DEL	PASS	152300	N	<DEL>	.	.	.	SVTYPE=DEL;POS=72611236;SVLEN=-4624;END=72615860;STRANDS=+-:7;IMPRECISE;CIPOS=-10,327;CIEND=-352,9;CIPOS95=-2,83;CIEND95=-99,2;SU=7;PE=7;SR=0;ALG=PROD;AF=3.419e-05;NSAMP=1;MSQ=101.82;AC=1;AN=29246;NFAM=1	.
chr10	72614596	72614640	chr10	72615043	72615102	152301	1486.02	+	-	BND	LOW	152301_1	N	N[chr10:72615074[	152301_2	N	]chr10:72614619]N	SVTYPE=BND;POS=72614619;STRANDS=+-:32;CIPOS=-23,21;CIEND=-30,29;CIPOS95=0,0;CIEND95=0,0;MATEID=152301_2;EVENT=152301;SU=32;PE=9;SR=23;ALG=PROD;AF=0.0003761;NSAMP=11;MSQ=18.75;RECLASSIFIED;AC=11;AN=29246;NFAM=11	SVTYPE=BND;POS=72615074;STRANDS=+-:32;CIPOS=-30,29;CIEND=-23,21;CIPOS95=0,0;CIEND95=0,0;MATEID=152301_1;EVENT=152301;SECONDARY;SU=32;PE=9;SR=23;ALG=PROD;AF=0.0003761;NSAMP=11;MSQ=18.75;RECLASSIFIED;AC=11;AN=29246;NFAM=11
chr10	72621400	72621759	chr10	72622077	72622436	550708	6.83	+	+	BND	LOW	550708_1	N	N]chr10:72622087]	550708_2	N	N]chr10:72621410]	SVTYPE=BND;POS=72621410;STRANDS=++:4;IMPRECISE;CIPOS=-10,349;CIEND=-10,349;CIPOS95=-2,100;CIEND95=-1,104;MATEID=550708_2;EVENT=550708;SU=4;PE=4;SR=0;ALG=PROD;AF=3.419e-05;NSAMP=1;MSQ=6.83;AC=1;AN=29246;NFAM=1	SVTYPE=BND;POS=72622087;STRANDS=++:4;IMPRECISE;CIPOS=-10,349;CIEND=-10,349;CIPOS95=-1,104;CIEND95=-2,100;MATEID=550708_1;EVENT=550708;SECONDARY;SU=4;PE=4;SR=0;ALG=PROD;AF=3.419e-05;NSAMP=1;MSQ=6.83;AC=1;AN=29246;NFAM=1
chr10	72626363	72626374	chr10	72626543	72626554	463715	83.4	-	+	DUP	PASS	463715	N	<DUP>	.	.	.	SVTYPE=DUP;POS=72626369;SVLEN=180;END=72626549;STRANDS=-+:6;CIPOS=-6,5;CIEND=-6,5;CIPOS95=0,0;CIEND95=0,0;SU=6;PE=0;SR=6;ALG=PROD;AF=3.419e-05;NSAMP=1;MSQ=76.51;AC=1;AN=29246;NFAM=1	.
chr10	72628394	72628411	chr10	72628670	72628686	152302	765.38	+	-	BND	LOW	152302_1	N	N[chr10:72628679[	152302_2	N	]chr10:72628403]N	SVTYPE=BND;POS=72628403;STRANDS=+-:51;CIPOS=-9,8;CIEND=-8,8;CIPOS95=0,0;CIEND95=0,0;MATEID=152302_2;EVENT=152302;SU=51;PE=0;SR=51;ALG=PROD;AF=0.0003419;NSAMP=10;MSQ=19.79;RECLASSIFIED;AC=10;AN=29246;NFAM=10	SVTYPE=BND;POS=72628679;STRANDS=+-:51;CIPOS=-8,8;CIEND=-9,8;CIPOS95=0,0;CIEND95=0,0;MATEID=152302_1;EVENT=152302;SECONDARY;SU=51;PE=0;SR=51;ALG=PROD;AF=0.0003419;NSAMP=10;MSQ=19.79;RECLASSIFIED;AC=10;AN=29246;NFAM=10
chr10	72628669	72628671	chr10	72629863	72629866	152303	38590.2	+	-	BND	PASS	152303_1	N	N[chr10:72629867[	152303_2	N	]chr10:72628670]N	SVTYPE=BND;POS=72628670;STRANDS=+-:1427;CIPOS=-1,1;CIEND=-3,0;CIPOS95=0,0;CIEND95=0,0;MATEID=152303_2;EVENT=152303;SU=1427;PE=950;SR=477;ALG=PROD;AF=0.002428;NSAMP=71;MSQ=447.22;RECLASSIFIED;AC=71;AN=29246;NFAM=68	SVTYPE=BND;POS=72629867;STRANDS=+-:1427;CIPOS=-3,0;CIEND=-1,1;CIPOS95=0,0;CIEND95=0,0;MATEID=152303_1;EVENT=152303;SECONDARY;SU=1427;PE=950;SR=477;ALG=PROD;AF=0.002428;NSAMP=71;MSQ=447.22;RECLASSIFIED;AC=71;AN=29246;NFAM=68
chr10	72640999	72641017	chr22	23649622	23649639	22013	1657.13	+	+	BND	LOW	22013_1	N	N]chr22:23649631]	22013_2	N	N]chr10:72641009]	SVTYPE=BND;POS=72641009;STRANDS=++:4;IMPRECISE;CIPOS=-10,8;CIEND=-9,8;CIPOS95=-1,0;CIEND95=0,0;MATEID=22013_2;EVENT=22013;SU=4;PE=0;SR=4;ALG=PROD;AF=0.002359;NSAMP=68;MSQ=24.01;AC=69;AN=29246;NFAM=68	SVTYPE=BND;POS=23649631;STRANDS=++:4;IMPRECISE;CIPOS=-9,8;CIEND=-10,8;CIPOS95=0,0;CIEND95=-1,0;MATEID=22013_1;EVENT=22013;SECONDARY;SU=4;PE=0;SR=4;ALG=PROD;AF=0.002359;NSAMP=68;MSQ=24.01;AC=69;AN=29246;NFAM=68
chr10	72650653	72650670	chr10	72650907	72650924	152304	798.77	+	-	BND	LOW	152304_1	N	N[chr10:72650917[	152304_2	N	]chr10:72650662]N	SVTYPE=BND;POS=72650662;STRANDS=+-:31;CIPOS=-9,8;CIEND=-9,8;CIPOS95=0,0;CIEND95=0,0;MATEID=152304_2;EVENT=152304;SU=31;PE=0;SR=31;ALG=PROD;AF=0.0005471;NSAMP=16;MSQ=19.02;RECLASSIFIED;AC=16;AN=29246;NFAM=16	SVTYPE=BND;POS=72650917;STRANDS=+-:31;CIPOS=-9,8;CIEND=-9,8;CIPOS95=0,0;CIEND95=0,0;MATEID=152304_1;EVENT=152304;SECONDARY;SU=31;PE=0;SR=31;ALG=PROD;AF=0.0005471;NSAMP=16;MSQ=19.02;RECLASSIFIED;AC=16;AN=29246;NFAM=16
chr10	72654986	72655359	chr10	72656323	72656699	463716	101.1	-	+	BND	LOW	463716_1	N	]chr10:72656333]N	463716_2	N	N[chr10:72655351[	SVTYPE=BND;POS=72655351;STRANDS=-+:12;IMPRECISE;CIPOS=-364,9;CIEND=-10,366;CIPOS95=-55,2;CIEND95=-1,62;MATEID=463716_2;EVENT=463716;SU=12;PE=12;SR=0;ALG=PROD;AF=3.419e-05;NSAMP=1;MSQ=100.55;RECLASSIFIED;AC=1;AN=29246;NFAM=1	SVTYPE=BND;POS=72656333;STRANDS=-+:12;IMPRECISE;CIPOS=-10,366;CIEND=-364,9;CIPOS95=-1,62;CIEND95=-55,2;MATEID=463716_1;EVENT=463716;SECONDARY;SU=12;PE=12;SR=0;ALG=PROD;AF=3.419e-05;NSAMP=1;MSQ=100.55;RECLASSIFIED;AC=1;AN=29246;NFAM=1
chr10	72659536	72659721	chr10	72660695	72660874	152306	5675.72	+	-	BND	LOW	152306_1	N	N[chr10:72660861[	152306_2	N	]chr10:72659547]N	SVTYPE=BND;POS=72659547;STRANDS=+-:293;IMPRECISE;CIPOS=-11,174;CIEND=-165,14;CIPOS95=-2,2;CIEND95=-2,2;MATEID=152306_2;EVENT=152306;SU=293;PE=293;SR=0;ALG=PROD;AF=0.0009574;NSAMP=28;MSQ=179.38;RECLASSIFIED;AC=28;AN=29246;NFAM=28	SVTYPE=BND;POS=72660861;STRANDS=+-:293;IMPRECISE;CIPOS=-165,14;CIEND=-11,174;CIPOS95=-2,2;CIEND95=-2,2;MATEID=152306_1;EVENT=152306;SECONDARY;SU=293;PE=293;SR=0;ALG=PROD;AF=0.0009574;NSAMP=28;MSQ=179.38;RECLASSIFIED;AC=28;AN=29246;NFAM=28
chr10	72660902	72660994	chr10	72662355	72662387	550709	26.74	+	+	INV	LOW	550709	N	<INV>	.	.	.	SVTYPE=INV;POS=72660912;SVLEN=1453;END=72662365;STRANDS=++:6,--:2;IMPRECISE;CIPOS=-10,82;CIEND=-10,22;CIPOS95=-1,67;CIEND95=-1,14;SU=8;PE=8;SR=0;ALG=PROD;AF=3.419e-05;NSAMP=1;MSQ=26.74;AC=1;AN=29246;NFAM=1	.
chr10	72663261	72663276	chr10	73189517	73189536	550710	104.63	-	-	BND	LOW	550710_1	N	[chr10:73189528[N	550710_2	N	[chr10:72663272[N	SVTYPE=BND;POS=72663272;STRANDS=--:6;IMPRECISE;CIPOS=-10,5;CIEND=-10,9;CIPOS95=-1,0;CIEND95=-1,1;MATEID=550710_2;EVENT=550710;SU=6;PE=4;SR=2;ALG=PROD;AF=3.419e-05;NSAMP=1;MSQ=104.63;AC=1;AN=29246;NFAM=1	SVTYPE=BND;POS=73189528;STRANDS=--:6;IMPRECISE;CIPOS=-10,9;CIEND=-10,5;CIPOS95=-1,1;CIEND95=-1,0;MATEID=550710_1;EVENT=550710;SECONDARY;SU=6;PE=4;SR=2;ALG=PROD;AF=3.419e-05;NSAMP=1;MSQ=104.63;AC=1;AN=29246;NFAM=1
chr10	72663397	72663973	chr10	73189509	73189990	550711	122.81	+	+	BND	LOW	550711_1	N	N]chr10:73189539]	550711_2	N	N]chr10:72663427]	SVTYPE=BND;POS=72663427;STRANDS=++:11;IMPRECISE;CIPOS=-30,546;CIEND=-30,451;CIPOS95=-30,143;CIEND95=-30,100;MATEID=550711_2;EVENT=550711;SU=11;PE=11;SR=0;ALG=PROD;AF=6.839e-05;NSAMP=2;MSQ=61.27;AC=2;AN=29246;NFAM=2	SVTYPE=BND;POS=73189539;STRANDS=++:11;IMPRECISE;CIPOS=-30,451;CIEND=-30,546;CIPOS95=-30,100;CIEND95=-30,143;MATEID=550711_1;EVENT=550711;SECONDARY;SU=11;PE=11;SR=0;ALG=PROD;AF=6.839e-05;NSAMP=2;MSQ=61.27;AC=2;AN=29246;NFAM=2
chr10	72669018	72669037	chr10	72669099	72669118	152308	303.25	+	-	BND	LOW	152308_1	N	N[chr10:72669110[	152308_2	N	]chr10:72669028]N	SVTYPE=BND;POS=72669028;STRANDS=+-:8;CIPOS=-10,9;CIEND=-10,9;CIPOS95=0,0;CIEND95=0,0;MATEID=152308_2;EVENT=152308;SU=8;PE=0;SR=8;ALG=PROD;AF=3.419e-05;NSAMP=1;MSQ=290.81;RECLASSIFIED;AC=1;AN=29246;NFAM=1	SVTYPE=BND;POS=72669110;STRANDS=+-:8;CIPOS=-10,9;CIEND=-10,9;CIPOS95=0,0;CIEND95=0,0;MATEID=152308_1;EVENT=152308;SECONDARY;SU=8;PE=0;SR=8;ALG=PROD;AF=3.419e-05;NSAMP=1;MSQ=290.81;RECLASSIFIED;AC=1;AN=29246;NFAM=1
chr10	72670268	72670312	chr10	72670601	72670669	550712	12.08	+	+	INV	LOW	550712	N	<INV>	.	.	.	SVTYPE=INV;POS=72670278;SVLEN=333;END=72670611;STRANDS=++:4,--:1;IMPRECISE;CIPOS=-10,34;CIEND=-10,58;CIPOS95=0,34;CIEND95=0,48;SU=5;PE=5;SR=0;ALG=PROD;AF=3.419e-05;NSAMP=1;MSQ=12.05;AC=1;AN=29246;NFAM=1	.
chr10	72682529	72682546	chr10	72682717	72682734	152309	60.28	+	-	BND	LOW	152309_1	N	N[chr10:72682727[	152309_2	N	]chr10:72682538]N	SVTYPE=BND;POS=72682538;STRANDS=+-:4;CIPOS=-9,8;CIEND=-9,8;CIPOS95=0,0;CIEND95=0,0;MATEID=152309_2;EVENT=152309;SU=4;PE=0;SR=4;ALG=PROD;AF=6.839e-05;NSAMP=2;MSQ=25.86;RECLASSIFIED;AC=2;AN=29246;NFAM=2	SVTYPE=BND;POS=72682727;STRANDS=+-:4;CIPOS=-9,8;CIEND=-9,8;CIPOS95=0,0;CIEND95=0,0;MATEID=152309_1;EVENT=152309;SECONDARY;SU=4;PE=0;SR=4;ALG=PROD;AF=6.839e-05;NSAMP=2;MSQ=25.86;RECLASSIFIED;AC=2;AN=29246;NFAM=2
chr10	72696129	72696166	chr10	72696204	72696241	152310	186.19	+	-	DEL	PASS	152310	N	<DEL>	.	.	.	SVTYPE=DEL;POS=72696141;SVLEN=-89;END=72696230;STRANDS=+-:11;IMPRECISE;CIPOS=-12,25;CIEND=-26,11;CIPOS95=-12,18;CIEND95=-18,11;SU=11;PE=0;SR=11;ALG=PROD;AF=3.419e-05;NSAMP=1;MSQ=185.79;AC=1;AN=29246;NFAM=1	.
chr10	72711271	72711288	chr10	72711742	72711759	152311	84.37	+	-	BND	LOW	152311_1	N	N[chr10:72711752[	152311_2	N	]chr10:72711280]N	SVTYPE=BND;POS=72711280;STRANDS=+-:4;CIPOS=-9,8;CIEND=-9,8;CIPOS95=0,0;CIEND95=0,0;MATEID=152311_2;EVENT=152311;SU=4;PE=0;SR=4;ALG=PROD;AF=0.0001368;NSAMP=4;MSQ=13.87;RECLASSIFIED;AC=4;AN=29246;NFAM=4	SVTYPE=BND;POS=72711752;STRANDS=+-:4;CIPOS=-9,8;CIEND=-9,8;CIPOS95=0,0;CIEND95=0,0;MATEID=152311_1;EVENT=152311;SECONDARY;SU=4;PE=0;SR=4;ALG=PROD;AF=0.0001368;NSAMP=4;MSQ=13.87;RECLASSIFIED;AC=4;AN=29246;NFAM=4
chr10	72730211	72730262	chr10	72730511	72730569	152312	206.96	+	-	BND	LOW	152312_1	N	N[chr10:72730542[	152312_2	N	]chr10:72730237]N	SVTYPE=BND;POS=72730237;STRANDS=+-:11;CIPOS=-26,25;CIEND=-30,28;CIPOS95=0,0;CIEND95=0,0;MATEID=152312_2;EVENT=152312;SU=11;PE=0;SR=11;ALG=PROD;AF=0.0003077;NSAMP=9;MSQ=11.26;RECLASSIFIED;AC=9;AN=29246;NFAM=9	SVTYPE=BND;POS=72730542;STRANDS=+-:11;CIPOS=-30,28;CIEND=-26,25;CIPOS95=0,0;CIEND95=0,0;MATEID=152312_1;EVENT=152312;SECONDARY;SU=11;PE=0;SR=11;ALG=PROD;AF=0.0003077;NSAMP=9;MSQ=11.26;RECLASSIFIED;AC=9;AN=29246;NFAM=9
chr10	72740172	72740683	chr10	72741384	72741765	152313	95.74	+	-	DEL	PASS	152313	N	<DEL>	.	.	.	SVTYPE=DEL;POS=72740182;SVLEN=-1574;END=72741756;STRANDS=+-:6;IMPRECISE;CIPOS=-10,501;CIEND=-372,9;CIPOS95=-2,103;CIEND95=-64,3;SU=6;PE=6;SR=0;ALG=PROD;AF=3.419e-05;NSAMP=1;MSQ=95.74;AC=1;AN=29246;NFAM=1	.
chr10	72760289	72760298	chr10	72760612	72760621	152314	658.71	+	-	BND	LOW	152314_1	N	N[chr10:72760618[	152314_2	N	]chr10:72760295]N	SVTYPE=BND;POS=72760295;STRANDS=+-:96;CIPOS=-6,3;CIEND=-5,4;CIPOS95=0,0;CIEND95=0,0;MATEID=152314_2;EVENT=152314;SU=96;PE=0;SR=96;ALG=PROD;AF=0.0005129;NSAMP=15;MSQ=25.75;RECLASSIFIED;AC=15;AN=29246;NFAM=15	SVTYPE=BND;POS=72760618;STRANDS=+-:96;CIPOS=-5,4;CIEND=-6,3;CIPOS95=0,0;CIEND95=0,0;MATEID=152314_1;EVENT=152314;SECONDARY;SU=96;PE=0;SR=96;ALG=PROD;AF=0.0005129;NSAMP=15;MSQ=25.75;RECLASSIFIED;AC=15;AN=29246;NFAM=15
chr10	72803968	72804048	chr10	72804025	72804090	152315	4137.31	+	-	BND	LOW	152315_1	N	N[chr10:72804056[	152315_2	N	]chr10:72803998]N	SVTYPE=BND;POS=72803998;STRANDS=+-:48;IMPRECISE;CIPOS=-30,50;CIEND=-30,35;CIPOS95=-26,26;CIEND95=-11,11;MATEID=152315_2;EVENT=152315;SU=48;PE=0;SR=48;ALG=SUM;AF=0.003419;NSAMP=99;MSQ=29.56;RECLASSIFIED;AC=100;AN=29246;NFAM=99	SVTYPE=BND;POS=72804056;STRANDS=+-:48;IMPRECISE;CIPOS=-30,35;CIEND=-30,50;CIPOS95=-11,11;CIEND95=-26,26;MATEID=152315_1;EVENT=152315;SECONDARY;SU=48;PE=0;SR=48;ALG=SUM;AF=0.003419;NSAMP=99;MSQ=29.56;RECLASSIFIED;AC=100;AN=29246;NFAM=99
chr10	72804037	72804093	chr11	70781554	70781611	18314	81691.3	+	+	BND	LOW	18314_1	N	N]chr11:70781583]	18314_2	N	N]chr10:72804066]	SVTYPE=BND;POS=72804066;STRANDS=++:8;IMPRECISE;CIPOS=-29,27;CIEND=-29,28;CIPOS95=-1,1;CIEND95=0,0;MATEID=18314_2;EVENT=18314;SU=8;PE=0;SR=8;ALG=PROD;AF=0.07516;NSAMP=2196;MSQ=22.4;AC=2198;AN=29246;NFAM=2142	SVTYPE=BND;POS=70781583;STRANDS=++:8;IMPRECISE;CIPOS=-29,28;CIEND=-29,27;CIPOS95=0,0;CIEND95=-1,1;MATEID=18314_1;EVENT=18314;SECONDARY;SU=8;PE=0;SR=8;ALG=PROD;AF=0.07516;NSAMP=2196;MSQ=22.4;AC=2198;AN=29246;NFAM=2142
```
