## Supplementary File 1 for "Mapping and characterization of structural variation in 17,795 deeply sequenced human genomes": B38.callset.public.bedpe (part 135 of 214)

```
chr10	72804133	72804657	chr10	72804786	72804795	550713	45.03	-	-	BND	LOW	550713_1	N	[chr10:72804787[N	550713_2	N	[chr10:72804649[N	SVTYPE=BND;POS=72804649;STRANDS=--:4;IMPRECISE;CIPOS=-515,9;CIEND=0,9;CIPOS95=-174,2;CIEND95=0,3;MATEID=550713_2;EVENT=550713;SU=4;PE=4;SR=0;ALG=PROD;AF=6.839e-05;NSAMP=2;MSQ=21.79;AC=2;AN=29246;NFAM=2	SVTYPE=BND;POS=72804787;STRANDS=--:4;IMPRECISE;CIPOS=0,9;CIEND=-515,9;CIPOS95=0,3;CIEND95=-174,2;MATEID=550713_1;EVENT=550713;SECONDARY;SU=4;PE=4;SR=0;ALG=PROD;AF=6.839e-05;NSAMP=2;MSQ=21.79;AC=2;AN=29246;NFAM=2
chr10	72804791	72805080	chr18	61952914	61953045	21127	6729.06	-	-	BND	LOW	21127_1	N	[chr18:61953037[N	21127_2	N	[chr10:72805075[N	SVTYPE=BND;POS=72805075;STRANDS=--:503;IMPRECISE;CIPOS=-283,6;CIEND=-122,9;CIPOS95=-14,6;CIEND95=-3,3;MATEID=21127_2;EVENT=21127;SU=503;PE=503;SR=0;ALG=PROD;AF=0.00424;NSAMP=124;MSQ=32.51;AC=124;AN=29246;NFAM=123	SVTYPE=BND;POS=61953037;STRANDS=--:503;IMPRECISE;CIPOS=-122,9;CIEND=-283,6;CIPOS95=-3,3;CIEND95=-14,6;MATEID=21127_1;EVENT=21127;SECONDARY;SU=503;PE=503;SR=0;ALG=PROD;AF=0.00424;NSAMP=124;MSQ=32.51;AC=124;AN=29246;NFAM=123
chr10	72805129	72805502	chrX	119711823	119712422	22575	96.0	+	+	BND	LOW	22575_1	N	N]chrX:119711852]	22575_2	N	N]chr10:72805159]	SVTYPE=BND;POS=72805159;STRANDS=++:8;IMPRECISE;CIPOS=-30,343;CIEND=-29,570;CIPOS95=-30,49;CIEND95=-29,85;MATEID=22575_2;EVENT=22575;SU=8;PE=8;SR=0;ALG=PROD;AF=0.0001368;NSAMP=4;MSQ=23.39;AC=4;AN=29246;NFAM=4	SVTYPE=BND;POS=119711852;STRANDS=++:8;IMPRECISE;CIPOS=-29,570;CIEND=-30,343;CIPOS95=-29,85;CIEND95=-30,49;MATEID=22575_1;EVENT=22575;SECONDARY;SU=8;PE=8;SR=0;ALG=PROD;AF=0.0001368;NSAMP=4;MSQ=23.39;AC=4;AN=29246;NFAM=4
chr10	72805153	72805988	chr18	61952980	61953702	21129	588.1	+	+	BND	LOW	21129_1	N	N]chr18:61953030]	21129_2	N	N]chr10:72805203]	SVTYPE=BND;POS=72805203;STRANDS=++:4;IMPRECISE;CIPOS=-50,785;CIEND=-50,672;CIPOS95=-50,172;CIEND95=-50,132;MATEID=21129_2;EVENT=21129;SU=4;PE=4;SR=0;ALG=PROD;AF=0.0006839;NSAMP=20;MSQ=17.69;AC=20;AN=29246;NFAM=20	SVTYPE=BND;POS=61953030;STRANDS=++:4;IMPRECISE;CIPOS=-50,672;CIEND=-50,785;CIPOS95=-50,132;CIEND95=-50,172;MATEID=21129_1;EVENT=21129;SECONDARY;SU=4;PE=4;SR=0;ALG=PROD;AF=0.0006839;NSAMP=20;MSQ=17.69;AC=20;AN=29246;NFAM=20
chr10	72806715	72806724	chr10	72813547	72813564	152316	533.46	+	-	DEL	PASS	152316	N	<DEL>	.	.	.	SVTYPE=DEL;POS=72806719;SVLEN=-6838;END=72813557;STRANDS=+-:21;CIPOS=-4,5;CIEND=-10,7;CIPOS95=0,0;CIEND95=0,0;SU=21;PE=15;SR=6;ALG=PROD;AF=3.419e-05;NSAMP=1;MSQ=533.46;AC=1;AN=29246;NFAM=1	.
chr10	72812275	72812678	chr10	72813374	72813589	152317	524.38	+	-	DEL	PASS	152317	N	<DEL>	.	.	.	SVTYPE=DEL;POS=72812285;SVLEN=-1295;END=72813580;STRANDS=+-:22;IMPRECISE;CIPOS=-10,393;CIEND=-206,9;CIPOS95=-1,67;CIEND95=-37,3;SU=22;PE=22;SR=0;ALG=PROD;AF=3.419e-05;NSAMP=1;MSQ=524.38;AC=1;AN=29246;NFAM=1	.
chr10	72815576	72815581	chr10	72820305	72820324	152319	716.46	+	-	DEL	PASS	152319	N	<DEL>	.	.	.	SVTYPE=DEL;POS=72815579;SVLEN=-4736;END=72820315;STRANDS=+-:29;CIPOS=-3,2;CIEND=-10,9;CIPOS95=0,0;CIEND95=0,0;SU=29;PE=18;SR=11;ALG=PROD;AF=3.419e-05;NSAMP=1;MSQ=716.44;AC=1;AN=29246;NFAM=1	.
chr10	72838648	72839015	chr10	72839494	72839795	550714	12.05	-	-	BND	LOW	550714_1	N	[chr10:72839787[N	550714_2	N	[chr10:72839007[N	SVTYPE=BND;POS=72839007;STRANDS=--:4;IMPRECISE;CIPOS=-358,9;CIEND=-292,9;CIPOS95=-95,2;CIEND95=-59,3;MATEID=550714_2;EVENT=550714;SU=4;PE=4;SR=0;ALG=PROD;AF=3.419e-05;NSAMP=1;MSQ=12.05;AC=1;AN=29246;NFAM=1	SVTYPE=BND;POS=72839787;STRANDS=--:4;IMPRECISE;CIPOS=-292,9;CIEND=-358,9;CIPOS95=-59,3;CIEND95=-95,2;MATEID=550714_1;EVENT=550714;SECONDARY;SU=4;PE=4;SR=0;ALG=PROD;AF=3.419e-05;NSAMP=1;MSQ=12.05;AC=1;AN=29246;NFAM=1
chr10	72853740	72853759	chr10	72854135	72854154	152323	524.66	+	-	BND	LOW	152323_1	N	N[chr10:72854146[	152323_2	N	]chr10:72853750]N	SVTYPE=BND;POS=72853750;STRANDS=+-:5;CIPOS=-10,9;CIEND=-10,9;CIPOS95=0,0;CIEND95=0,0;MATEID=152323_2;EVENT=152323;SU=5;PE=0;SR=5;ALG=PROD;AF=0.0006839;NSAMP=20;MSQ=19.38;RECLASSIFIED;AC=20;AN=29246;NFAM=20	SVTYPE=BND;POS=72854146;STRANDS=+-:5;CIPOS=-10,9;CIEND=-10,9;CIPOS95=0,0;CIEND95=0,0;MATEID=152323_1;EVENT=152323;SECONDARY;SU=5;PE=0;SR=5;ALG=PROD;AF=0.0006839;NSAMP=20;MSQ=19.38;RECLASSIFIED;AC=20;AN=29246;NFAM=20
chr10	72857488	72857497	chr10	72858119	72858127	152324	408.42	+	-	DEL	PASS	152324	N	<DEL>	.	.	.	SVTYPE=DEL;POS=72857492;SVLEN=-633;END=72858125;STRANDS=+-:18;CIPOS=-4,5;CIEND=-6,2;CIPOS95=0,0;CIEND95=0,0;SU=18;PE=12;SR=6;ALG=PROD;AF=3.419e-05;NSAMP=1;MSQ=407.47;AC=1;AN=29246;NFAM=1	.
chr10	72902133	72902176	chr10	72902266	72902309	152325	887.23	+	-	DEL	PASS	152325	N	<DEL>	.	.	.	SVTYPE=DEL;POS=72902155;SVLEN=-133;END=72902288;STRANDS=+-:32;CIPOS=-22,21;CIEND=-22,21;CIPOS95=0,0;CIEND95=0,0;SU=32;PE=0;SR=32;ALG=PROD;AF=0.0001026;NSAMP=3;MSQ=295.73;AC=3;AN=29246;NFAM=3	.
chr10	72908151	72908649	chr10	72909137	72909799	550715	6.85	+	+	BND	LOW	550715_1	N	N]chr10:72909147]	550715_2	N	N]chr10:72908161]	SVTYPE=BND;POS=72908161;STRANDS=++:4;IMPRECISE;CIPOS=-10,488;CIEND=-10,652;CIPOS95=-2,111;CIEND95=-1,145;MATEID=550715_2;EVENT=550715;SU=4;PE=4;SR=0;ALG=PROD;AF=3.419e-05;NSAMP=1;MSQ=6.83;AC=1;AN=29246;NFAM=1	SVTYPE=BND;POS=72909147;STRANDS=++:4;IMPRECISE;CIPOS=-10,652;CIEND=-10,488;CIPOS95=-1,145;CIEND95=-2,111;MATEID=550715_1;EVENT=550715;SECONDARY;SU=4;PE=4;SR=0;ALG=PROD;AF=3.419e-05;NSAMP=1;MSQ=6.83;AC=1;AN=29246;NFAM=1
chr10	72940445	72940485	chr22	39186301	39186429	22081	54167.6	-	+	BND	LOW	22081_1	N	]chr22:39186303]N	22081_2	N	N[chr10:72940482[	SVTYPE=BND;POS=72940482;STRANDS=-+:4965;IMPRECISE;CIPOS=-36,4;CIEND=-2,126;CIPOS95=0,0;CIEND95=-2,3;MATEID=22081_2;EVENT=22081;SU=4965;PE=4965;SR=0;ALG=PROD;AF=0.03443;NSAMP=1007;MSQ=46.53;RETAINED;AC=1007;AN=29246;NFAM=1000	SVTYPE=BND;POS=39186303;STRANDS=-+:4965;IMPRECISE;CIPOS=-2,126;CIEND=-36,4;CIPOS95=-2,3;CIEND95=0,0;MATEID=22081_1;EVENT=22081;SECONDARY;SU=4965;PE=4965;SR=0;ALG=PROD;AF=0.03443;NSAMP=1007;MSQ=46.53;RETAINED;AC=1007;AN=29246;NFAM=1000
chr10	72940482	72940530	chr22	39186010	39186155	22079	29837.4	+	-	BND	LOW	22079_1	N	N[chr22:39186149[	22079_2	N	]chr10:72940485]N	SVTYPE=BND;POS=72940485;STRANDS=+-:3365;IMPRECISE;CIPOS=-3,45;CIEND=-138,7;CIPOS95=0,0;CIEND95=-4,4;MATEID=22079_2;EVENT=22079;SU=3365;PE=3365;SR=0;ALG=PROD;AF=0.02537;NSAMP=742;MSQ=34.06;RETAINED;AC=742;AN=29246;NFAM=741	SVTYPE=BND;POS=39186149;STRANDS=+-:3365;IMPRECISE;CIPOS=-138,7;CIEND=-3,45;CIPOS95=-4,4;CIEND95=0,0;MATEID=22079_1;EVENT=22079;SECONDARY;SU=3365;PE=3365;SR=0;ALG=PROD;AF=0.02537;NSAMP=742;MSQ=34.06;RETAINED;AC=742;AN=29246;NFAM=741
chr10	72941833	72941851	chr10	72942143	72942158	152326	1601.04	+	-	BND	LOW	152326_1	N	N[chr10:72942151[	152326_2	N	]chr10:72941841]N	SVTYPE=BND;POS=72941841;STRANDS=+-:28;CIPOS=-8,10;CIEND=-7,8;CIPOS95=0,0;CIEND95=0,0;MATEID=152326_2;EVENT=152326;SU=28;PE=0;SR=28;ALG=PROD;AF=0.0009916;NSAMP=29;MSQ=18.58;RECLASSIFIED;AC=29;AN=29246;NFAM=29	SVTYPE=BND;POS=72942151;STRANDS=+-:28;CIPOS=-7,8;CIEND=-8,10;CIPOS95=0,0;CIEND95=0,0;MATEID=152326_1;EVENT=152326;SECONDARY;SU=28;PE=0;SR=28;ALG=PROD;AF=0.0009916;NSAMP=29;MSQ=18.58;RECLASSIFIED;AC=29;AN=29246;NFAM=29
chr10	72943061	72943066	chr10	72949180	72949184	152327	15236.4	+	-	BND	PASS	152327_1	N	N[chr10:72949183[	152327_2	N	]chr10:72943063]N	SVTYPE=BND;POS=72943063;STRANDS=+-:601;CIPOS=-2,3;CIEND=-2,2;CIPOS95=0,0;CIEND95=0,0;MATEID=152327_2;EVENT=152327;SU=601;PE=444;SR=157;ALG=PROD;AF=0.000718;NSAMP=20;MSQ=623.2;RECLASSIFIED;AC=21;AN=29246;NFAM=15	SVTYPE=BND;POS=72949183;STRANDS=+-:601;CIPOS=-2,2;CIEND=-2,3;CIPOS95=0,0;CIEND95=0,0;MATEID=152327_1;EVENT=152327;SECONDARY;SU=601;PE=444;SR=157;ALG=PROD;AF=0.000718;NSAMP=20;MSQ=623.2;RECLASSIFIED;AC=21;AN=29246;NFAM=15
chr10	72948306	72948323	chr10	72952537	72952552	152328	539.47	+	-	DEL	PASS	152328	N	<DEL>	.	.	.	SVTYPE=DEL;POS=72948314;SVLEN=-4229;END=72952543;STRANDS=+-:25;CIPOS=-8,9;CIEND=-6,9;CIPOS95=0,0;CIEND95=0,0;SU=25;PE=16;SR=9;ALG=PROD;AF=3.419e-05;NSAMP=1;MSQ=539.47;AC=1;AN=29246;NFAM=1	.
chr10	72962797	72962804	chr10	72976527	72976533	463721	1597.61	-	+	DUP	PASS	463721	N	<DUP>	.	.	.	SVTYPE=DUP;POS=72962802;SVLEN=13729;END=72976531;STRANDS=-+:174;CIPOS=-5,2;CIEND=-4,2;CIPOS95=0,0;CIEND95=0,0;SU=174;PE=105;SR=69;ALG=PROD;AF=0.0002393;NSAMP=7;MSQ=130.79;AC=7;AN=29246;NFAM=7	.
chr10	72965569	72965605	chr10	72966932	72966951	463722	555.78	-	+	BND	LOW	463722_1	N	]chr10:72966942]N	463722_2	N	N[chr10:72965597[	SVTYPE=BND;POS=72965597;STRANDS=-+:54;CIPOS=-27,9;CIEND=-10,9;CIPOS95=0,0;CIEND95=0,0;MATEID=463722_2;EVENT=463722;SU=54;PE=35;SR=19;ALG=PROD;AF=0.0001368;NSAMP=4;MSQ=138.94;RECLASSIFIED;AC=4;AN=29246;NFAM=4	SVTYPE=BND;POS=72966942;STRANDS=-+:54;CIPOS=-10,9;CIEND=-27,9;CIPOS95=0,0;CIEND95=0,0;MATEID=463722_1;EVENT=463722;SECONDARY;SU=54;PE=35;SR=19;ALG=PROD;AF=0.0001368;NSAMP=4;MSQ=138.94;RECLASSIFIED;AC=4;AN=29246;NFAM=4
chr10	72965802	72965861	chr10	72966910	72966944	152329	1564.26	+	-	BND	PASS	152329_1	N	N[chr10:72966936[	152329_2	N	]chr10:72965832]N	SVTYPE=BND;POS=72965832;STRANDS=+-:68;CIPOS=-30,29;CIEND=-25,9;CIPOS95=0,0;CIEND95=0,0;MATEID=152329_2;EVENT=152329;SU=68;PE=38;SR=30;ALG=PROD;AF=0.0001368;NSAMP=4;MSQ=391.06;RECLASSIFIED;AC=4;AN=29246;NFAM=4	SVTYPE=BND;POS=72966936;STRANDS=+-:68;CIPOS=-25,9;CIEND=-30,29;CIPOS95=0,0;CIEND95=0,0;MATEID=152329_1;EVENT=152329;SECONDARY;SU=68;PE=38;SR=30;ALG=PROD;AF=0.0001368;NSAMP=4;MSQ=391.06;RECLASSIFIED;AC=4;AN=29246;NFAM=4
chr10	72968625	72968976	chr10	72969408	72969836	152330	56.67	+	-	DEL	PASS	152330	N	<DEL>	.	.	.	SVTYPE=DEL;POS=72968635;SVLEN=-1192;END=72969827;STRANDS=+-:7;IMPRECISE;CIPOS=-10,341;CIEND=-419,9;CIPOS95=-2,91;CIEND95=-111,2;SU=7;PE=7;SR=0;ALG=PROD;AF=3.419e-05;NSAMP=1;MSQ=56.67;AC=1;AN=29246;NFAM=1	.
chr10	72980933	72980950	chr10	72981068	72981083	152331	11.57	+	-	DEL	PASS	152331	N	<DEL>	.	.	.	SVTYPE=DEL;POS=72980942;SVLEN=-136;END=72981078;STRANDS=+-:4;IMPRECISE;CIPOS=-9,8;CIEND=-10,5;CIPOS95=0,0;CIEND95=-1,0;SU=4;PE=0;SR=4;ALG=PROD;AF=3.419e-05;NSAMP=1;MSQ=9.36;AC=1;AN=29246;NFAM=1	.
chr10	72981165	72981182	chr10	72981543	72981560	152332	486.3	+	-	BND	LOW	152332_1	N	N[chr10:72981553[	152332_2	N	]chr10:72981174]N	SVTYPE=BND;POS=72981174;STRANDS=+-:4;CIPOS=-9,8;CIEND=-9,8;CIPOS95=0,0;CIEND95=0,0;MATEID=152332_2;EVENT=152332;SU=4;PE=0;SR=4;ALG=PROD;AF=0.0006155;NSAMP=18;MSQ=20.88;RETAINED;RECLASSIFIED;AC=18;AN=29246;NFAM=18	SVTYPE=BND;POS=72981553;STRANDS=+-:4;CIPOS=-9,8;CIEND=-9,8;CIPOS95=0,0;CIEND95=0,0;MATEID=152332_1;EVENT=152332;SECONDARY;SU=4;PE=0;SR=4;ALG=PROD;AF=0.0006155;NSAMP=18;MSQ=20.88;RETAINED;RECLASSIFIED;AC=18;AN=29246;NFAM=18
chr10	72983640	72983699	chr10	72984607	72984666	152334	629.21	+	-	DEL	PASS	152334	N	<DEL>	.	.	.	SVTYPE=DEL;POS=72983670;SVLEN=-967;END=72984637;STRANDS=+-:19;CIPOS=-30,29;CIEND=-30,29;CIPOS95=0,0;CIEND95=0,0;SU=19;PE=14;SR=5;ALG=PROD;AF=3.419e-05;NSAMP=1;MSQ=518.5;AC=1;AN=29246;NFAM=1	.
chr10	72993220	72993764	chr10	73025372	73025731	463723	108.04	-	+	BND	LOW	463723_1	N	]chr10:73025411]N	463723_2	N	N[chr10:72993725[	SVTYPE=BND;POS=72993725;STRANDS=-+:17;IMPRECISE;CIPOS=-504,40;CIEND=-39,320;CIPOS95=-52,40;CIEND95=-39,45;MATEID=463723_2;EVENT=463723;SU=17;PE=17;SR=0;ALG=PROD;AF=0.0001026;NSAMP=3;MSQ=23.74;RECLASSIFIED;AC=3;AN=29246;NFAM=3	SVTYPE=BND;POS=73025411;STRANDS=-+:17;IMPRECISE;CIPOS=-39,320;CIEND=-504,40;CIPOS95=-39,45;CIEND95=-52,40;MATEID=463723_1;EVENT=463723;SECONDARY;SU=17;PE=17;SR=0;ALG=PROD;AF=0.0001026;NSAMP=3;MSQ=23.74;RECLASSIFIED;AC=3;AN=29246;NFAM=3
chr10	72993905	72994528	chr10	73026094	73026702	463724	40.04	-	+	BND	LOW	463724_1	N	]chr10:73026104]N	463724_2	N	N[chr10:72994520[	SVTYPE=BND;POS=72994520;STRANDS=-+:5;IMPRECISE;CIPOS=-614,9;CIEND=-10,598;CIPOS95=-110,2;CIEND95=-2,120;MATEID=463724_2;EVENT=463724;SU=5;PE=5;SR=0;ALG=PROD;AF=3.419e-05;NSAMP=1;MSQ=39.86;RECLASSIFIED;AC=1;AN=29246;NFAM=1	SVTYPE=BND;POS=73026104;STRANDS=-+:5;IMPRECISE;CIPOS=-10,598;CIEND=-614,9;CIPOS95=-2,120;CIEND95=-110,2;MATEID=463724_1;EVENT=463724;SECONDARY;SU=5;PE=5;SR=0;ALG=PROD;AF=3.419e-05;NSAMP=1;MSQ=39.86;RECLASSIFIED;AC=1;AN=29246;NFAM=1
chr10	73001437	73001452	chr10	73002420	73002432	152337	480.65	+	-	BND	LOW	152337_1	N	N[chr10:73002431[	152337_2	N	]chr10:73001443]N	SVTYPE=BND;POS=73001443;STRANDS=+-:17;IMPRECISE;CIPOS=-6,9;CIEND=-10,2;CIPOS95=0,1;CIEND95=-1,0;MATEID=152337_2;EVENT=152337;SU=17;PE=14;SR=3;ALG=PROD;AF=0.0002052;NSAMP=6;MSQ=78.47;RECLASSIFIED;AC=6;AN=29246;NFAM=6	SVTYPE=BND;POS=73002431;STRANDS=+-:17;IMPRECISE;CIPOS=-10,2;CIEND=-6,9;CIPOS95=-1,0;CIEND95=0,1;MATEID=152337_1;EVENT=152337;SECONDARY;SU=17;PE=14;SR=3;ALG=PROD;AF=0.0002052;NSAMP=6;MSQ=78.47;RECLASSIFIED;AC=6;AN=29246;NFAM=6
chr10	73006717	73007897	chr17	34345523	34347245	20697	9.98568e+06	-	-	BND	PASS	20697_1	N	[chr17:34346390[N	20697_2	N	[chr10:73007739[N	SVTYPE=BND;POS=73007739;STRANDS=--:426863,-+:457616;IMPRECISE;CIPOS=-1021,159;CIEND=-866,856;CIPOS95=-59,59;CIEND95=-52,52;MATEID=20697_2;EVENT=20697;SU=884479;PE=884199;SR=280;AF=0.5002;NSAMP=14617;MSQ=396.67;RETAINED;AC=14630;AN=29246;NFAM=13492	SVTYPE=BND;POS=34346390;STRANDS=--:426863,-+:457616;IMPRECISE;CIPOS=-866,856;CIEND=-1021,159;CIPOS95=-52,52;CIEND95=-59,59;MATEID=20697_1;EVENT=20697;SECONDARY;SU=884479;PE=884199;SR=280;AF=0.5002;NSAMP=14617;MSQ=396.67;RETAINED;AC=14630;AN=29246;NFAM=13492
chr10	73007456	73007784	chr17	34346444	34346590	20704	9.85462e+06	-	+	BND	PASS	20704_1	N	]chr17:34346494]N	20704_2	N	N[chr10:73007739[	SVTYPE=BND;POS=73007739;STRANDS=-+:67;IMPRECISE;CIPOS=-282,46;CIEND=-50,96;CIPOS95=-29,29;CIEND95=-6,6;MATEID=20704_2;EVENT=20704;SU=67;PE=67;SR=0;ALG=PROD;AF=0.4993;NSAMP=14602;MSQ=393.38;RETAINED;AC=14603;AN=29246;NFAM=13477	SVTYPE=BND;POS=34346494;STRANDS=-+:67;IMPRECISE;CIPOS=-50,96;CIEND=-282,46;CIPOS95=-6,6;CIEND95=-29,29;MATEID=20704_1;EVENT=20704;SECONDARY;SU=67;PE=67;SR=0;ALG=PROD;AF=0.4993;NSAMP=14602;MSQ=393.38;RETAINED;AC=14603;AN=29246;NFAM=13477
chr10	73007896	73007919	chr10	73008202	73008518	550717	873667.0	+	+	INV	LOW	550717	N	<INV>	.	.	.	SVTYPE=INV;POS=73007905;SVLEN=317;END=73008222;STRANDS=++:11,--:1;IMPRECISE;CIPOS=-9,14;CIEND=-20,296;CIPOS95=-7,7;CIEND95=-20,44;SU=12;PE=12;SR=0;ALG=PROD;AF=0.2745;NSAMP=8028;MSQ=90.25;AC=8029;AN=29246;NFAM=7732	.
chr10	73007967	73008009	chr17	34346389	34346389	20698	1.14654e+06	+	-	BND	LOW	20698_1	N	N[chr17:34346390[	20698_2	N	]chr10:73007975]N	SVTYPE=BND;POS=73007975;STRANDS=++:42498,+-:67102;IMPRECISE;CIPOS=-8,34;CIEND=0,0;CIPOS95=-1,1;CIEND95=0,0;MATEID=20698_2;EVENT=20698;SU=109600;PE=109600;SR=0;ALG=PROD;AF=0.3017;NSAMP=8823;MSQ=72.22;AC=8823;AN=29244;NFAM=8020	SVTYPE=BND;POS=34346390;STRANDS=++:42498,+-:67102;IMPRECISE;CIPOS=0,0;CIEND=-8,34;CIPOS95=0,0;CIEND95=-1,1;MATEID=20698_1;EVENT=20698;SECONDARY;SU=109600;PE=109600;SR=0;ALG=PROD;AF=0.3017;NSAMP=8823;MSQ=72.22;AC=8823;AN=29244;NFAM=8020
chr10	73011240	73011259	chr10	73011309	73011328	152339	100.07	+	-	DEL	PASS	152339	N	<DEL>	.	.	.	SVTYPE=DEL;POS=73011250;SVLEN=-69;END=73011319;STRANDS=+-:5;CIPOS=-10,9;CIEND=-10,9;CIPOS95=0,0;CIEND95=0,0;SU=5;PE=0;SR=5;ALG=PROD;AF=3.42e-05;NSAMP=1;MSQ=89.93;AC=1;AN=29244;NFAM=1	.
chr10	73022305	73022316	chr10	73022367	73022378	152340	215.83	+	-	DEL	PASS	152340	N	<DEL>	.	.	.	SVTYPE=DEL;POS=73022311;SVLEN=-62;END=73022373;STRANDS=+-:6;CIPOS=-6,5;CIEND=-6,5;CIPOS95=0,0;CIEND95=0,0;SU=6;PE=0;SR=6;ALG=PROD;AF=3.419e-05;NSAMP=1;MSQ=215.79;AC=1;AN=29246;NFAM=1	.
chr10	73037864	73037883	chr10	73041289	73041302	152341	587.38	+	-	DEL	PASS	152341	N	<DEL>	.	.	.	SVTYPE=DEL;POS=73037874;SVLEN=-3425;END=73041299;STRANDS=+-:15;IMPRECISE;CIPOS=-10,9;CIEND=-10,3;CIPOS95=-1,1;CIEND95=-1,0;SU=15;PE=12;SR=3;ALG=PROD;AF=3.419e-05;NSAMP=1;MSQ=587.38;AC=1;AN=29246;NFAM=1	.
chr10	73038627	73038627	chr10	73038925	73038925	152342	3.50676e+06	+	-	MEI	PASS	152342	N	<DEL:ME:SINE|Alu|AluYa5>	.	.	.	SVTYPE=MEI;POS=73038627;SVLEN=-298;END=73038925;STRANDS=+-:90313;CIPOS=0,0;CIEND=0,0;CIPOS95=0,0;CIEND95=0,0;SU=90313;PE=10173;SR=80140;ALG=PROD;AF=0.1826;NSAMP=4650;MSQ=527.03;MEDGQR=2.99;Q10GQR=2.63;AC=5339;AN=29246;NFAM=4438	.
chr10	73039322	73039735	chr10	73040283	73040547	152343	98.56	+	-	DEL	PASS	152343	N	<DEL>	.	.	.	SVTYPE=DEL;POS=73039329;SVLEN=-1209;END=73040538;STRANDS=+-:7;IMPRECISE;CIPOS=-7,406;CIEND=-255,9;CIPOS95=0,142;CIEND95=-85,2;SU=7;PE=7;SR=0;ALG=PROD;AF=3.419e-05;NSAMP=1;MSQ=98.56;AC=1;AN=29246;NFAM=1	.
chr10	73057051	73057068	chr12	12438369	12438385	18803	8493.28	-	+	BND	LOW	18803_1	N	]chr12:12438377]N	18803_2	N	N[chr10:73057061[	SVTYPE=BND;POS=73057061;STRANDS=-+:4;IMPRECISE;CIPOS=-9,8;CIEND=-8,8;CIPOS95=0,0;CIEND95=-1,2;MATEID=18803_2;EVENT=18803;SU=4;PE=0;SR=4;ALG=PROD;AF=0.01063;NSAMP=302;MSQ=21.66;AC=311;AN=29246;NFAM=298	SVTYPE=BND;POS=12438377;STRANDS=-+:4;IMPRECISE;CIPOS=-8,8;CIEND=-9,8;CIPOS95=-1,2;CIEND95=0,0;MATEID=18803_1;EVENT=18803;SECONDARY;SU=4;PE=0;SR=4;ALG=PROD;AF=0.01063;NSAMP=302;MSQ=21.66;AC=311;AN=29246;NFAM=298
chr10	73072679	73072903	chr10	73073275	73073378	550718	42.58	-	-	BND	LOW	550718_1	N	[chr10:73073370[N	550718_2	N	[chr10:73072895[N	SVTYPE=BND;POS=73072895;STRANDS=--:4;IMPRECISE;CIPOS=-215,9;CIEND=-94,9;CIPOS95=-47,3;CIEND95=-71,2;MATEID=550718_2;EVENT=550718;SU=4;PE=4;SR=0;ALG=PROD;AF=3.419e-05;NSAMP=1;MSQ=41.83;AC=1;AN=29246;NFAM=1	SVTYPE=BND;POS=73073370;STRANDS=--:4;IMPRECISE;CIPOS=-94,9;CIEND=-215,9;CIPOS95=-71,2;CIEND95=-47,3;MATEID=550718_1;EVENT=550718;SECONDARY;SU=4;PE=4;SR=0;ALG=PROD;AF=3.419e-05;NSAMP=1;MSQ=41.83;AC=1;AN=29246;NFAM=1
chr10	73081058	73081361	chr10	73082628	73082972	152344	512.51	+	-	DEL	PASS	152344	N	<DEL>	.	.	.	SVTYPE=DEL;POS=73081088;SVLEN=-1855;END=73082943;STRANDS=+-:29;IMPRECISE;CIPOS=-30,273;CIEND=-315,29;CIPOS95=-24,24;CIEND95=-33,29;SU=29;PE=29;SR=0;ALG=PROD;AF=6.839e-05;NSAMP=2;MSQ=187.26;AC=2;AN=29246;NFAM=2	.
chr10	73082850	73082850	chr10	73083074	73083074	152345	9.19041e+06	+	-	DEL	PASS	152345	N	<DEL>	.	.	.	SVTYPE=DEL;POS=73082850;SVLEN=-224;END=73083074;STRANDS=+-:232486;CIPOS=0,0;CIEND=0,0;CIPOS95=0,0;CIEND95=0,0;SU=232486;PE=7853;SR=224633;ALG=PROD;AF=0.5228;NSAMP=10419;MSQ=607.33;MEDGQR=11.29;Q10GQR=3.47;AC=15288;AN=29244;NFAM=9815	.
chr10	73098710	73099049	chr10	73102143	73102449	152346	242.52	+	-	DEL	PASS	152346	N	<DEL>	.	.	.	SVTYPE=DEL;POS=73098720;SVLEN=-3720;END=73102440;STRANDS=+-:14;IMPRECISE;CIPOS=-10,329;CIEND=-297,9;CIPOS95=0,69;CIEND95=-45,3;SU=14;PE=14;SR=0;ALG=PROD;AF=3.419e-05;NSAMP=1;MSQ=242.52;AC=1;AN=29246;NFAM=1	.
chr10	73111029	73111044	chr10	73111402	73111413	152347	389.47	+	-	BND	LOW	152347_1	N	N[chr10:73111409[	152347_2	N	]chr10:73111035]N	SVTYPE=BND;POS=73111035;STRANDS=+-:34;CIPOS=-6,9;CIEND=-6,5;CIPOS95=0,0;CIEND95=0,0;MATEID=152347_2;EVENT=152347;SU=34;PE=0;SR=34;ALG=PROD;AF=0.0003761;NSAMP=11;MSQ=19.59;RECLASSIFIED;AC=11;AN=29246;NFAM=11	SVTYPE=BND;POS=73111409;STRANDS=+-:34;CIPOS=-6,5;CIEND=-6,9;CIPOS95=0,0;CIEND95=0,0;MATEID=152347_1;EVENT=152347;SECONDARY;SU=34;PE=0;SR=34;ALG=PROD;AF=0.0003761;NSAMP=11;MSQ=19.59;RECLASSIFIED;AC=11;AN=29246;NFAM=11
chr10	73123029	73123046	chr12	12386623	12386640	18801	80.51	-	+	BND	LOW	18801_1	N	]chr12:12386632]N	18801_2	N	N[chr10:73123039[	SVTYPE=BND;POS=73123039;STRANDS=-+:4;CIPOS=-9,8;CIEND=-9,8;CIPOS95=0,0;CIEND95=0,0;MATEID=18801_2;EVENT=18801;SU=4;PE=0;SR=4;ALG=PROD;AF=6.839e-05;NSAMP=2;MSQ=9.83;AC=2;AN=29246;NFAM=2	SVTYPE=BND;POS=12386632;STRANDS=-+:4;CIPOS=-9,8;CIEND=-9,8;CIPOS95=0,0;CIEND95=0,0;MATEID=18801_1;EVENT=18801;SECONDARY;SU=4;PE=0;SR=4;ALG=PROD;AF=6.839e-05;NSAMP=2;MSQ=9.83;AC=2;AN=29246;NFAM=2
chr10	73127247	73127522	chr10	73130029	73130309	152348	221.8	+	-	DEL	PASS	152348	N	<DEL>	.	.	.	SVTYPE=DEL;POS=73127257;SVLEN=-3043;END=73130300;STRANDS=+-:9;IMPRECISE;CIPOS=-10,265;CIEND=-271,9;CIPOS95=-2,60;CIEND95=-87,2;SU=9;PE=9;SR=0;ALG=PROD;AF=3.419e-05;NSAMP=1;MSQ=221.8;AC=1;AN=29246;NFAM=1	.
chr10	73134995	73135014	chr10	73135065	73135084	550719	229.2	+	+	INV	LOW	550719	N	<INV>	.	.	.	SVTYPE=INV;POS=73135005;SVLEN=70;END=73135075;STRANDS=++:2,--:2;IMPRECISE;CIPOS=-10,9;CIEND=-10,9;CIPOS95=-3,3;CIEND95=-3,3;SU=4;PE=3;SR=1;ALG=PROD;AF=0.0005129;NSAMP=15;MSQ=12.5;AC=15;AN=29246;NFAM=15	.
chr10	73141247	73141731	chr10	73144115	73144814	152350	12.05	+	-	DEL	PASS	152350	N	<DEL>	.	.	.	SVTYPE=DEL;POS=73141257;SVLEN=-3548;END=73144805;STRANDS=+-:4;IMPRECISE;CIPOS=-10,474;CIEND=-690,9;CIPOS95=-2,148;CIEND95=-231,0;SU=4;PE=4;SR=0;ALG=PROD;AF=3.419e-05;NSAMP=1;MSQ=12.05;AC=1;AN=29246;NFAM=1	.
chr10	73146726	73146783	chr10	73147007	73147064	152351	47.03	+	-	BND	LOW	152351_1	N	N[chr10:73147037[	152351_2	N	]chr10:73146754]N	SVTYPE=BND;POS=73146754;STRANDS=+-:13;CIPOS=-28,29;CIEND=-29,28;CIPOS95=0,0;CIEND95=0,0;MATEID=152351_2;EVENT=152351;SU=13;PE=0;SR=13;ALG=PROD;AF=0.0001026;NSAMP=3;MSQ=13.01;RECLASSIFIED;AC=3;AN=29246;NFAM=3	SVTYPE=BND;POS=73147037;STRANDS=+-:13;CIPOS=-29,28;CIEND=-28,29;CIPOS95=0,0;CIEND95=0,0;MATEID=152351_1;EVENT=152351;SECONDARY;SU=13;PE=0;SR=13;ALG=PROD;AF=0.0001026;NSAMP=3;MSQ=13.01;RECLASSIFIED;AC=3;AN=29246;NFAM=3
chr10	73188126	73188145	chr10	73188269	73188288	152353	218.73	+	-	BND	LOW	152353_1	N	N[chr10:73188280[	152353_2	N	]chr10:73188136]N	SVTYPE=BND;POS=73188136;STRANDS=+-:8;CIPOS=-10,9;CIEND=-10,9;CIPOS95=0,0;CIEND95=0,0;MATEID=152353_2;EVENT=152353;SU=8;PE=0;SR=8;ALG=PROD;AF=3.419e-05;NSAMP=1;MSQ=218.73;RECLASSIFIED;AC=1;AN=29246;NFAM=1	SVTYPE=BND;POS=73188280;STRANDS=+-:8;CIPOS=-10,9;CIEND=-10,9;CIPOS95=0,0;CIEND95=0,0;MATEID=152353_1;EVENT=152353;SECONDARY;SU=8;PE=0;SR=8;ALG=PROD;AF=3.419e-05;NSAMP=1;MSQ=218.73;RECLASSIFIED;AC=1;AN=29246;NFAM=1
chr10	73204916	73204935	chr17	8308649	8308668	20537	6470.4	-	+	BND	LOW	20537_1	N	]chr17:8308659]N	20537_2	N	N[chr10:73204927[	SVTYPE=BND;POS=73204927;STRANDS=-+:5;CIPOS=-10,9;CIEND=-10,9;CIPOS95=0,0;CIEND95=0,0;MATEID=20537_2;EVENT=20537;SU=5;PE=0;SR=5;ALG=PROD;AF=0.006633;NSAMP=194;MSQ=20.34;AC=194;AN=29246;NFAM=194	SVTYPE=BND;POS=8308659;STRANDS=-+:5;CIPOS=-10,9;CIEND=-10,9;CIPOS95=0,0;CIEND95=0,0;MATEID=20537_1;EVENT=20537;SECONDARY;SU=5;PE=0;SR=5;ALG=PROD;AF=0.006633;NSAMP=194;MSQ=20.34;AC=194;AN=29246;NFAM=194
chr10	73204968	73205406	chr14	91534559	91534769	19804	38565.8	+	+	BND	LOW	19804_1	N	N]chr14:91534589]	19804_2	N	N]chr10:73204997]	SVTYPE=BND;POS=73204997;STRANDS=++:47;IMPRECISE;CIPOS=-29,409;CIEND=-30,180;CIPOS95=-29,35;CIEND95=-12,12;MATEID=19804_2;EVENT=19804;SU=47;PE=47;SR=0;ALG=PROD;AF=0.03518;NSAMP=1029;MSQ=25.72;AC=1029;AN=29246;NFAM=1022	SVTYPE=BND;POS=91534589;STRANDS=++:47;IMPRECISE;CIPOS=-30,180;CIEND=-29,409;CIPOS95=-12,12;CIEND95=-29,35;MATEID=19804_1;EVENT=19804;SECONDARY;SU=47;PE=47;SR=0;ALG=PROD;AF=0.03518;NSAMP=1029;MSQ=25.72;AC=1029;AN=29246;NFAM=1022
chr10	73204986	73205566	chr20	31621733	31622155	21638	267.75	+	+	BND	LOW	21638_1	N	N]chr20:31621743]	21638_2	N	N]chr10:73204995]	SVTYPE=BND;POS=73204995;STRANDS=++:4;IMPRECISE;CIPOS=-9,571;CIEND=-10,412;CIPOS95=0,203;CIEND95=-2,93;MATEID=21638_2;EVENT=21638;SU=4;PE=4;SR=0;ALG=PROD;AF=0.0004787;NSAMP=14;MSQ=18.04;AC=14;AN=29246;NFAM=14	SVTYPE=BND;POS=31621743;STRANDS=++:4;IMPRECISE;CIPOS=-10,412;CIEND=-9,571;CIPOS95=-2,93;CIEND95=0,203;MATEID=21638_1;EVENT=21638;SECONDARY;SU=4;PE=4;SR=0;ALG=PROD;AF=0.0004787;NSAMP=14;MSQ=18.04;AC=14;AN=29246;NFAM=14
chr10	73204987	73205371	chr12	43969362	43969664	18927	4192.18	+	+	BND	LOW	18927_1	N	N]chr12:43969372]	18927_2	N	N]chr10:73204995]	SVTYPE=BND;POS=73204995;STRANDS=++:49;IMPRECISE;CIPOS=-8,376;CIEND=-10,292;CIPOS95=-8,35;CIEND95=-10,10;MATEID=18927_2;EVENT=18927;SU=49;PE=49;SR=0;ALG=PROD;AF=0.005642;NSAMP=164;MSQ=21.14;AC=165;AN=29246;NFAM=163	SVTYPE=BND;POS=43969372;STRANDS=++:49;IMPRECISE;CIPOS=-10,292;CIEND=-8,376;CIPOS95=-10,10;CIEND95=-8,35;MATEID=18927_1;EVENT=18927;SECONDARY;SU=49;PE=49;SR=0;ALG=PROD;AF=0.005642;NSAMP=164;MSQ=21.14;AC=165;AN=29246;NFAM=163
chr10	73204987	73205517	chr14	72436995	72437397	19737	76.06	+	+	BND	LOW	19737_1	N	N]chr14:72437005]	19737_2	N	N]chr10:73204995]	SVTYPE=BND;POS=73204995;STRANDS=++:4;IMPRECISE;CIPOS=-8,522;CIEND=-10,392;CIPOS95=0,188;CIEND95=-2,127;MATEID=19737_2;EVENT=19737;SU=4;PE=4;SR=0;ALG=PROD;AF=0.000171;NSAMP=5;MSQ=13.63;AC=5;AN=29246;NFAM=5	SVTYPE=BND;POS=72437005;STRANDS=++:4;IMPRECISE;CIPOS=-10,392;CIEND=-8,522;CIPOS95=-2,127;CIEND95=0,188;MATEID=19737_1;EVENT=19737;SECONDARY;SU=4;PE=4;SR=0;ALG=PROD;AF=0.000171;NSAMP=5;MSQ=13.63;AC=5;AN=29246;NFAM=5
chr10	73204988	73205530	chr14	99217926	99218360	19827	231.9	+	-	BND	LOW	19827_1	N	N[chr14:99218352[	19827_2	N	]chr10:73204995]N	SVTYPE=BND;POS=73204995;STRANDS=+-:5;IMPRECISE;CIPOS=-7,535;CIEND=-425,9;CIPOS95=0,191;CIEND95=-111,2;MATEID=19827_2;EVENT=19827;SU=5;PE=5;SR=0;ALG=PROD;AF=0.0003761;NSAMP=11;MSQ=20.98;AC=11;AN=29246;NFAM=11	SVTYPE=BND;POS=99218352;STRANDS=+-:5;IMPRECISE;CIPOS=-425,9;CIEND=-7,535;CIPOS95=-111,2;CIEND95=0,191;MATEID=19827_1;EVENT=19827;SECONDARY;SU=5;PE=5;SR=0;ALG=PROD;AF=0.0003761;NSAMP=11;MSQ=20.98;AC=11;AN=29246;NFAM=11
chr10	73237132	73237151	chr10	73237486	73237505	152356	562.25	+	-	BND	LOW	152356_1	N	N[chr10:73237497[	152356_2	N	]chr10:73237142]N	SVTYPE=BND;POS=73237142;STRANDS=+-:5;CIPOS=-10,9;CIEND=-10,9;CIPOS95=0,0;CIEND95=0,0;MATEID=152356_2;EVENT=152356;SU=5;PE=0;SR=5;ALG=PROD;AF=0.0004445;NSAMP=13;MSQ=37.72;RECLASSIFIED;AC=13;AN=29246;NFAM=13	SVTYPE=BND;POS=73237497;STRANDS=+-:5;CIPOS=-10,9;CIEND=-10,9;CIPOS95=0,0;CIEND95=0,0;MATEID=152356_1;EVENT=152356;SECONDARY;SU=5;PE=0;SR=5;ALG=PROD;AF=0.0004445;NSAMP=13;MSQ=37.72;RECLASSIFIED;AC=13;AN=29246;NFAM=13
chr10	73244592	73244592	chr10	73244825	73244825	152357	86042.4	+	-	BND	PASS	152357_1	N	N[chr10:73244826[	152357_2	N	]chr10:73244592]N	SVTYPE=BND;POS=73244592;STRANDS=+-:2876;CIPOS=0,0;CIEND=0,0;CIPOS95=0,0;CIEND95=0,0;MATEID=152357_2;EVENT=152357;SU=2876;PE=100;SR=2776;ALG=PROD;AF=0.008651;NSAMP=251;MSQ=295.78;RECLASSIFIED;AC=253;AN=29246;NFAM=247	SVTYPE=BND;POS=73244826;STRANDS=+-:2876;CIPOS=0,0;CIEND=0,0;CIPOS95=0,0;CIEND95=0,0;MATEID=152357_1;EVENT=152357;SECONDARY;SU=2876;PE=100;SR=2776;ALG=PROD;AF=0.008651;NSAMP=251;MSQ=295.78;RECLASSIFIED;AC=253;AN=29246;NFAM=247
chr10	73249795	73249812	chr10	73271282	73271294	463727	143.65	-	+	DUP	PASS	463727	N	<DUP>	.	.	.	SVTYPE=DUP;POS=73249804;SVLEN=21481;END=73271285;STRANDS=-+:15;IMPRECISE;CIPOS=-9,8;CIEND=-3,9;CIPOS95=-3,1;CIEND95=0,8;SU=15;PE=14;SR=1;ALG=PROD;AF=3.419e-05;NSAMP=1;MSQ=143.49;AC=1;AN=29246;NFAM=1	.
chr10	73249923	73250124	chr10	73256884	73257011	463726	4086.15	-	+	BND	LOW	463726_1	N	]chr10:73256894]N	463726_2	N	N[chr10:73250113[	SVTYPE=BND;POS=73250113;STRANDS=-+:437;IMPRECISE;CIPOS=-189,12;CIEND=-10,117;CIPOS95=-3,3;CIEND95=-2,2;MATEID=463726_2;EVENT=463726;SU=437;PE=437;SR=0;ALG=PROD;AF=0.0004787;NSAMP=14;MSQ=130.57;RECLASSIFIED;AC=14;AN=29246;NFAM=14	SVTYPE=BND;POS=73256894;STRANDS=-+:437;IMPRECISE;CIPOS=-10,117;CIEND=-189,12;CIPOS95=-2,2;CIEND95=-3,3;MATEID=463726_1;EVENT=463726;SECONDARY;SU=437;PE=437;SR=0;ALG=PROD;AF=0.0004787;NSAMP=14;MSQ=130.57;RECLASSIFIED;AC=14;AN=29246;NFAM=14
chr10	73250067	73250086	chr10	73250216	73250235	152359	223.85	+	-	BND	LOW	152359_1	N	N[chr10:73250227[	152359_2	N	]chr10:73250077]N	SVTYPE=BND;POS=73250077;STRANDS=+-:8;CIPOS=-10,9;CIEND=-10,9;CIPOS95=0,0;CIEND95=0,0;MATEID=152359_2;EVENT=152359;SU=8;PE=0;SR=8;ALG=PROD;AF=0.0001026;NSAMP=3;MSQ=74.34;RECLASSIFIED;AC=3;AN=29246;NFAM=3	SVTYPE=BND;POS=73250227;STRANDS=+-:8;CIPOS=-10,9;CIEND=-10,9;CIPOS95=0,0;CIEND95=0,0;MATEID=152359_1;EVENT=152359;SECONDARY;SU=8;PE=0;SR=8;ALG=PROD;AF=0.0001026;NSAMP=3;MSQ=74.34;RECLASSIFIED;AC=3;AN=29246;NFAM=3
chr10	73256795	73256843	chr10	73257943	73257996	550721	1612.35	+	+	INV	PASS	550721	N	<INV>	.	.	.	SVTYPE=INV;POS=73256820;SVLEN=1150;END=73257970;STRANDS=++:38,--:23;CIPOS=-25,23;CIEND=-27,26;CIPOS95=0,0;CIEND95=0,0;SU=61;PE=47;SR=14;ALG=PROD;AF=0.0001026;NSAMP=3;MSQ=537.45;AC=3;AN=29246;NFAM=3	.
chr10	73265322	73265338	chr10	73265411	73265425	550722	133.86	+	+	INV	LOW	550722	N	<INV>	.	.	.	SVTYPE=INV;POS=73265329;SVLEN=87;END=73265416;STRANDS=++:1,--:3;IMPRECISE;CIPOS=-7,9;CIEND=-5,9;CIPOS95=-1,3;CIEND95=-1,3;SU=4;PE=2;SR=2;ALG=PROD;AF=0.0003077;NSAMP=9;MSQ=9.47;AC=9;AN=29246;NFAM=9	.
chr10	73270354	73270371	chr10	73270529	73270546	152360	15.69	+	-	BND	LOW	152360_1	N	N[chr10:73270539[	152360_2	N	]chr10:73270363]N	SVTYPE=BND;POS=73270363;STRANDS=+-:4;CIPOS=-9,8;CIEND=-9,8;CIPOS95=0,0;CIEND95=0,0;MATEID=152360_2;EVENT=152360;SU=4;PE=0;SR=4;ALG=PROD;AF=3.419e-05;NSAMP=1;MSQ=14.98;RETAINED;RECLASSIFIED;AC=1;AN=29246;NFAM=1	SVTYPE=BND;POS=73270539;STRANDS=+-:4;CIPOS=-9,8;CIEND=-9,8;CIPOS95=0,0;CIEND95=0,0;MATEID=152360_1;EVENT=152360;SECONDARY;SU=4;PE=0;SR=4;ALG=PROD;AF=3.419e-05;NSAMP=1;MSQ=14.98;RETAINED;RECLASSIFIED;AC=1;AN=29246;NFAM=1
chr10	73270407	73270424	chr13	110839116	110839133	19528	13191.3	-	+	BND	LOW	19528_1	N	]chr13:110839125]N	19528_2	N	N[chr10:73270417[	SVTYPE=BND;POS=73270417;STRANDS=-+:4;CIPOS=-9,8;CIEND=-9,8;CIPOS95=0,0;CIEND95=0,0;MATEID=19528_2;EVENT=19528;SU=4;PE=0;SR=4;ALG=PROD;AF=0.01039;NSAMP=304;MSQ=22.49;AC=304;AN=29246;NFAM=302	SVTYPE=BND;POS=110839125;STRANDS=-+:4;CIPOS=-9,8;CIEND=-9,8;CIPOS95=0,0;CIEND95=0,0;MATEID=19528_1;EVENT=19528;SECONDARY;SU=4;PE=0;SR=4;ALG=PROD;AF=0.01039;NSAMP=304;MSQ=22.49;AC=304;AN=29246;NFAM=302
chr10	73309664	73309681	chrX	40456842	40456857	22312	63.46	+	+	BND	LOW	22312_1	N	N]chrX:40456848]	22312_2	N	N]chr10:73309673]	SVTYPE=BND;POS=73309673;STRANDS=++:4;IMPRECISE;CIPOS=-9,8;CIEND=-6,9;CIPOS95=0,0;CIEND95=0,1;MATEID=22312_2;EVENT=22312;SU=4;PE=0;SR=4;ALG=PROD;AF=0.0001368;NSAMP=4;MSQ=15.43;AC=4;AN=29246;NFAM=4	SVTYPE=BND;POS=40456848;STRANDS=++:4;IMPRECISE;CIPOS=-6,9;CIEND=-9,8;CIPOS95=0,1;CIEND95=0,0;MATEID=22312_1;EVENT=22312;SECONDARY;SU=4;PE=0;SR=4;ALG=PROD;AF=0.0001368;NSAMP=4;MSQ=15.43;AC=4;AN=29246;NFAM=4
chr10	73316484	73316541	chr19	40228670	40228727	21438	3567.89	+	+	BND	LOW	21438_1	N	N]chr19:40228699]	21438_2	N	N]chr10:73316513]	SVTYPE=BND;POS=73316513;STRANDS=++:4;CIPOS=-29,28;CIEND=-29,28;CIPOS95=0,0;CIEND95=0,0;MATEID=21438_2;EVENT=21438;SU=4;PE=0;SR=4;ALG=PROD;AF=0.004206;NSAMP=123;MSQ=23.23;AC=123;AN=29246;NFAM=123	SVTYPE=BND;POS=40228699;STRANDS=++:4;CIPOS=-29,28;CIEND=-29,28;CIPOS95=0,0;CIEND95=0,0;MATEID=21438_1;EVENT=21438;SECONDARY;SU=4;PE=0;SR=4;ALG=PROD;AF=0.004206;NSAMP=123;MSQ=23.23;AC=123;AN=29246;NFAM=123
chr10	73328182	73328724	chr10	73393214	73393617	152364	6.68	+	-	BND	LOW	152364_1	N	N[chr10:73393609[	152364_2	N	]chr10:73328192]N	SVTYPE=BND;POS=73328192;STRANDS=+-:6;IMPRECISE;CIPOS=-10,532;CIEND=-394,9;CIPOS95=-2,114;CIEND95=-87,2;MATEID=152364_2;EVENT=152364;SU=6;PE=6;SR=0;ALG=PROD;AF=3.419e-05;NSAMP=1;MSQ=6.68;RECLASSIFIED;AC=1;AN=29246;NFAM=1	SVTYPE=BND;POS=73393609;STRANDS=+-:6;IMPRECISE;CIPOS=-394,9;CIEND=-10,532;CIPOS95=-87,2;CIEND95=-2,114;MATEID=152364_1;EVENT=152364;SECONDARY;SU=6;PE=6;SR=0;ALG=PROD;AF=3.419e-05;NSAMP=1;MSQ=6.68;RECLASSIFIED;AC=1;AN=29246;NFAM=1
chr10	73338367	73338418	chr10	73338645	73338696	152365	85.37	+	-	BND	LOW	152365_1	N	N[chr10:73338672[	152365_2	N	]chr10:73338393]N	SVTYPE=BND;POS=73338393;STRANDS=+-:11;CIPOS=-26,25;CIEND=-26,25;CIPOS95=0,0;CIEND95=0,0;MATEID=152365_2;EVENT=152365;SU=11;PE=0;SR=11;ALG=PROD;AF=0.0001026;NSAMP=3;MSQ=8.82;RECLASSIFIED;AC=3;AN=29246;NFAM=3	SVTYPE=BND;POS=73338672;STRANDS=+-:11;CIPOS=-26,25;CIEND=-26,25;CIPOS95=0,0;CIEND95=0,0;MATEID=152365_1;EVENT=152365;SECONDARY;SU=11;PE=0;SR=11;ALG=PROD;AF=0.0001026;NSAMP=3;MSQ=8.82;RECLASSIFIED;AC=3;AN=29246;NFAM=3
chr10	73342728	73342948	chr10	73378134	73378473	463728	78.15	-	+	DUP	PASS	463728	N	<DUP>	.	.	.	SVTYPE=DUP;POS=73342939;SVLEN=35205;END=73378144;STRANDS=-+:7;IMPRECISE;CIPOS=-211,9;CIEND=-10,329;CIPOS95=-61,2;CIEND95=-2,90;SU=7;PE=7;SR=0;ALG=PROD;AF=3.419e-05;NSAMP=1;MSQ=56.99;AC=1;AN=29246;NFAM=1	.
chr10	73363891	73364543	chr10	73367402	73368185	152366	571197.0	+	-	DEL	PASS	152366	N	<DEL>	.	.	.	SVTYPE=DEL;POS=73363942;SVLEN=-4089;END=73368031;STRANDS=+-:18963;IMPRECISE;CIPOS=-51,601;CIEND=-629,154;CIPOS95=0,0;CIEND95=-10,10;SU=18963;PE=18617;SR=346;ALG=SUM;AF=0.0624;NSAMP=1701;MSQ=272.3;MEDGQR=3.04;Q10GQR=2.81;AC=1825;AN=29246;NFAM=1642	.
chr10	73367397	73367456	chr10	73379263	73379314	152367	1429.88	+	-	DEL	PASS	152367	N	<DEL>	.	.	.	SVTYPE=DEL;POS=73367427;SVLEN=-11864;END=73379291;STRANDS=+-:53;CIPOS=-30,29;CIEND=-28,23;CIPOS95=0,0;CIEND95=0,0;SU=53;PE=39;SR=14;ALG=PROD;AF=6.839e-05;NSAMP=2;MSQ=714.94;AC=2;AN=29246;NFAM=2	.
chr10	73367787	73368065	chr10	73377386	73377682	463729	2467.99	-	+	BND	LOW	463729_1	N	]chr10:73377416]N	463729_2	N	N[chr10:73368032[	SVTYPE=BND;POS=73368032;STRANDS=-+:57;IMPRECISE;CIPOS=-244,34;CIEND=-30,266;CIPOS95=-11,11;CIEND95=-20,20;MATEID=463729_2;EVENT=463729;SU=57;PE=57;SR=0;ALG=PROD;AF=0.003488;NSAMP=102;MSQ=18.44;RECLASSIFIED;AC=102;AN=29246;NFAM=101	SVTYPE=BND;POS=73377416;STRANDS=-+:57;IMPRECISE;CIPOS=-30,266;CIEND=-244,34;CIPOS95=-20,20;CIEND95=-11,11;MATEID=463729_1;EVENT=463729;SECONDARY;SU=57;PE=57;SR=0;ALG=PROD;AF=0.003488;NSAMP=102;MSQ=18.44;RECLASSIFIED;AC=102;AN=29246;NFAM=101
chr10	73373132	73373181	chr10	73373288	73373337	152368	19776.6	+	-	BND	LOW	152368_1	N	N[chr10:73373314[	152368_2	N	]chr10:73373157]N	SVTYPE=BND;POS=73373157;STRANDS=+-:283;CIPOS=-25,24;CIEND=-25,24;CIPOS95=0,0;CIEND95=0,0;MATEID=152368_2;EVENT=152368;SU=283;PE=0;SR=283;ALG=PROD;AF=0.01501;NSAMP=439;MSQ=44.63;RECLASSIFIED;AC=439;AN=29246;NFAM=439	SVTYPE=BND;POS=73373314;STRANDS=+-:283;CIPOS=-25,24;CIEND=-25,24;CIPOS95=0,0;CIEND95=0,0;MATEID=152368_1;EVENT=152368;SECONDARY;SU=283;PE=0;SR=283;ALG=PROD;AF=0.01501;NSAMP=439;MSQ=44.63;RECLASSIFIED;AC=439;AN=29246;NFAM=439
chr10	73387510	73387527	chr15	78621636	78621653	20073	424.7	-	+	BND	LOW	20073_1	N	]chr15:78621645]N	20073_2	N	N[chr10:73387520[	SVTYPE=BND;POS=73387520;STRANDS=-+:4;CIPOS=-9,8;CIEND=-9,8;CIPOS95=0,0;CIEND95=0,0;MATEID=20073_2;EVENT=20073;SU=4;PE=0;SR=4;ALG=PROD;AF=0.0003761;NSAMP=11;MSQ=15.52;AC=11;AN=29246;NFAM=11	SVTYPE=BND;POS=78621645;STRANDS=-+:4;CIPOS=-9,8;CIEND=-9,8;CIPOS95=0,0;CIEND95=0,0;MATEID=20073_1;EVENT=20073;SECONDARY;SU=4;PE=0;SR=4;ALG=PROD;AF=0.0003761;NSAMP=11;MSQ=15.52;AC=11;AN=29246;NFAM=11
chr10	73390898	73390917	chr10	73391318	73391337	152369	396.89	+	-	BND	LOW	152369_1	N	N[chr10:73391329[	152369_2	N	]chr10:73390908]N	SVTYPE=BND;POS=73390908;STRANDS=+-:17;CIPOS=-10,9;CIEND=-10,9;CIPOS95=0,0;CIEND95=0,0;MATEID=152369_2;EVENT=152369;SU=17;PE=0;SR=17;ALG=PROD;AF=0.0005129;NSAMP=15;MSQ=18.57;RECLASSIFIED;AC=15;AN=29246;NFAM=15	SVTYPE=BND;POS=73391329;STRANDS=+-:17;CIPOS=-10,9;CIEND=-10,9;CIPOS95=0,0;CIEND95=0,0;MATEID=152369_1;EVENT=152369;SECONDARY;SU=17;PE=0;SR=17;ALG=PROD;AF=0.0005129;NSAMP=15;MSQ=18.57;RECLASSIFIED;AC=15;AN=29246;NFAM=15
chr10	73391397	73391406	chr10	73391499	73391508	152370	114.3	+	-	BND	LOW	152370_1	N	N[chr10:73391505[	152370_2	N	]chr10:73391402]N	SVTYPE=BND;POS=73391402;STRANDS=+-:7;CIPOS=-5,4;CIEND=-5,4;CIPOS95=0,0;CIEND95=0,0;MATEID=152370_2;EVENT=152370;SU=7;PE=0;SR=7;ALG=PROD;AF=6.839e-05;NSAMP=2;MSQ=56.22;RECLASSIFIED;AC=2;AN=29246;NFAM=2	SVTYPE=BND;POS=73391505;STRANDS=+-:7;CIPOS=-5,4;CIEND=-5,4;CIPOS95=0,0;CIEND95=0,0;MATEID=152370_1;EVENT=152370;SECONDARY;SU=7;PE=0;SR=7;ALG=PROD;AF=6.839e-05;NSAMP=2;MSQ=56.22;RECLASSIFIED;AC=2;AN=29246;NFAM=2
chr10	73393163	73393610	chr10	100411295	100411580	463730	70.33	-	+	BND	LOW	463730_1	N	]chr10:100411305]N	463730_2	N	N[chr10:73393602[	SVTYPE=BND;POS=73393602;STRANDS=-+:6;IMPRECISE;CIPOS=-438,9;CIEND=-10,275;CIPOS95=-111,2;CIEND95=-2,94;MATEID=463730_2;EVENT=463730;SU=6;PE=6;SR=0;ALG=PROD;AF=3.419e-05;NSAMP=1;MSQ=70.33;RECLASSIFIED;AC=1;AN=29246;NFAM=1	SVTYPE=BND;POS=100411305;STRANDS=-+:6;IMPRECISE;CIPOS=-10,275;CIEND=-438,9;CIPOS95=-2,94;CIEND95=-111,2;MATEID=463730_1;EVENT=463730;SECONDARY;SU=6;PE=6;SR=0;ALG=PROD;AF=3.419e-05;NSAMP=1;MSQ=70.33;RECLASSIFIED;AC=1;AN=29246;NFAM=1
chr10	73393937	73394297	chr10	100411173	100411537	152371	116.72	+	-	BND	LOW	152371_1	N	N[chr10:100411529[	152371_2	N	]chr10:73393947]N	SVTYPE=BND;POS=73393947;STRANDS=+-:7;IMPRECISE;CIPOS=-10,350;CIEND=-355,9;CIPOS95=-2,97;CIEND95=-92,2;MATEID=152371_2;EVENT=152371;SU=7;PE=7;SR=0;ALG=PROD;AF=3.419e-05;NSAMP=1;MSQ=116.72;RECLASSIFIED;AC=1;AN=29246;NFAM=1	SVTYPE=BND;POS=100411529;STRANDS=+-:7;IMPRECISE;CIPOS=-355,9;CIEND=-10,350;CIPOS95=-92,2;CIEND95=-2,97;MATEID=152371_1;EVENT=152371;SECONDARY;SU=7;PE=7;SR=0;ALG=PROD;AF=3.419e-05;NSAMP=1;MSQ=116.72;RECLASSIFIED;AC=1;AN=29246;NFAM=1
chr10	73398882	73398901	chr10	73398984	73399003	152372	275.72	+	-	DEL	PASS	152372	N	<DEL>	.	.	.	SVTYPE=DEL;POS=73398892;SVLEN=-102;END=73398994;STRANDS=+-:8;CIPOS=-10,9;CIEND=-10,9;CIPOS95=0,0;CIEND95=0,0;SU=8;PE=0;SR=8;ALG=PROD;AF=3.419e-05;NSAMP=1;MSQ=275.72;AC=1;AN=29246;NFAM=1	.
chr10	73399940	73399959	chr10	73400127	73400146	152373	281.83	+	-	BND	LOW	152373_1	N	N[chr10:73400138[	152373_2	N	]chr10:73399950]N	SVTYPE=BND;POS=73399950;STRANDS=+-:5;CIPOS=-10,9;CIEND=-10,9;CIPOS95=0,0;CIEND95=0,0;MATEID=152373_2;EVENT=152373;SU=5;PE=0;SR=5;ALG=PROD;AF=0.0001026;NSAMP=3;MSQ=92.77;RECLASSIFIED;AC=3;AN=29246;NFAM=3	SVTYPE=BND;POS=73400138;STRANDS=+-:5;CIPOS=-10,9;CIEND=-10,9;CIPOS95=0,0;CIEND95=0,0;MATEID=152373_1;EVENT=152373;SECONDARY;SU=5;PE=0;SR=5;ALG=PROD;AF=0.0001026;NSAMP=3;MSQ=92.77;RECLASSIFIED;AC=3;AN=29246;NFAM=3
chr10	73406851	73407053	chr10	73416047	73416375	152374	740.36	+	-	DEL	PASS	152374	N	<DEL>	.	.	.	SVTYPE=DEL;POS=73406861;SVLEN=-9505;END=73416366;STRANDS=+-:28;IMPRECISE;CIPOS=-10,192;CIEND=-319,9;CIPOS95=-1,41;CIEND95=-35,0;SU=28;PE=28;SR=0;ALG=PROD;AF=3.419e-05;NSAMP=1;MSQ=740.36;AC=1;AN=29246;NFAM=1	.
chr10	73414628	73414675	chr10	73414902	73414949	463731	182.54	-	+	DUP	PASS	463731	N	<DUP>	.	.	.	SVTYPE=DUP;POS=73414652;SVLEN=274;END=73414926;STRANDS=-+:16;CIPOS=-24,23;CIEND=-24,23;CIPOS95=0,0;CIEND95=0,0;SU=16;PE=1;SR=15;ALG=PROD;AF=3.419e-05;NSAMP=1;MSQ=24.37;AC=1;AN=29246;NFAM=1	.
chr10	73417850	73417850	chr10	73418164	73418164	152375	967794.0	+	-	MEI	PASS	152375	N	<DEL:ME:SINE|Alu|AluYa5>	.	.	.	SVTYPE=MEI;POS=73417850;SVLEN=-314;END=73418164;STRANDS=+-:25749;CIPOS=0,0;CIEND=0,0;CIPOS95=0,0;CIEND95=0,0;SU=25749;PE=4317;SR=21432;ALG=PROD;AF=0.06555;NSAMP=1787;MSQ=443.84;MEDGQR=2.66;Q10GQR=2.61;AC=1917;AN=29246;NFAM=1728	.
chr10	73434253	73434302	chr10	73434496	73434545	152376	725.92	+	-	BND	LOW	152376_1	N	N[chr10:73434522[	152376_2	N	]chr10:73434278]N	SVTYPE=BND;POS=73434278;STRANDS=+-:12;CIPOS=-25,24;CIEND=-25,24;CIPOS95=0,0;CIEND95=0,0;MATEID=152376_2;EVENT=152376;SU=12;PE=0;SR=12;ALG=PROD;AF=6.839e-05;NSAMP=2;MSQ=6.95;RECLASSIFIED;AC=2;AN=29246;NFAM=2	SVTYPE=BND;POS=73434522;STRANDS=+-:12;CIPOS=-25,24;CIEND=-25,24;CIPOS95=0,0;CIEND95=0,0;MATEID=152376_1;EVENT=152376;SECONDARY;SU=12;PE=0;SR=12;ALG=PROD;AF=6.839e-05;NSAMP=2;MSQ=6.95;RECLASSIFIED;AC=2;AN=29246;NFAM=2
chr10	73443322	73443339	chr16	26557390	26557407	20166	136.89	+	+	BND	LOW	20166_1	N	N]chr16:26557399]	20166_2	N	N]chr10:73443331]	SVTYPE=BND;POS=73443331;STRANDS=++:4;CIPOS=-9,8;CIEND=-9,8;CIPOS95=0,0;CIEND95=0,0;MATEID=20166_2;EVENT=20166;SU=4;PE=0;SR=4;ALG=PROD;AF=0.0003077;NSAMP=9;MSQ=12.65;AC=9;AN=29246;NFAM=9	SVTYPE=BND;POS=26557399;STRANDS=++:4;CIPOS=-9,8;CIEND=-9,8;CIPOS95=0,0;CIEND95=0,0;MATEID=20166_1;EVENT=20166;SECONDARY;SU=4;PE=0;SR=4;ALG=PROD;AF=0.0003077;NSAMP=9;MSQ=12.65;AC=9;AN=29246;NFAM=9
chr10	73443940	73443965	chr10	73444072	73444663	550723	101.24	+	+	INV	LOW	550723	N	<INV>	.	.	.	SVTYPE=INV;POS=73443950;SVLEN=132;END=73444082;STRANDS=++:2,--:2;IMPRECISE;CIPOS=-10,15;CIEND=-10,581;CIPOS95=-10,15;CIEND95=-2,185;SU=4;PE=4;SR=0;ALG=PROD;AF=0.0002052;NSAMP=6;MSQ=15.4;AC=6;AN=29246;NFAM=6	.
chr10	73445494	73445511	chr10	73445765	73445781	152377	380.79	+	-	BND	LOW	152377_1	N	N[chr10:73445774[	152377_2	N	]chr10:73445503]N	SVTYPE=BND;POS=73445503;STRANDS=+-:30;CIPOS=-9,8;CIEND=-8,8;CIPOS95=0,0;CIEND95=0,0;MATEID=152377_2;EVENT=152377;SU=30;PE=0;SR=30;ALG=PROD;AF=0.0003419;NSAMP=10;MSQ=21.83;RECLASSIFIED;AC=10;AN=29246;NFAM=10	SVTYPE=BND;POS=73445774;STRANDS=+-:30;CIPOS=-8,8;CIEND=-9,8;CIPOS95=0,0;CIEND95=0,0;MATEID=152377_1;EVENT=152377;SECONDARY;SU=30;PE=0;SR=30;ALG=PROD;AF=0.0003419;NSAMP=10;MSQ=21.83;RECLASSIFIED;AC=10;AN=29246;NFAM=10
chr10	73451901	73452023	chr10	73452552	73452563	550724	13.89	+	+	INV	LOW	550724	N	<INV>	.	.	.	SVTYPE=INV;POS=73451926;SVLEN=628;END=73452554;STRANDS=++:2,--:2;IMPRECISE;CIPOS=-25,97;CIEND=-2,9;CIPOS95=-15,82;CIEND95=-1,9;SU=4;PE=4;SR=0;ALG=PROD;AF=6.839e-05;NSAMP=2;MSQ=6.95;AC=2;AN=29246;NFAM=2	.
chr10	73480899	73480904	chr10	73483049	73483053	550725	485.3	-	-	BND	PASS	550725_1	N	[chr10:73483053[N	550725_2	N	[chr10:73480904[N	SVTYPE=BND;POS=73480904;STRANDS=--:28;CIPOS=-4,1;CIEND=-3,1;CIPOS95=0,0;CIEND95=0,0;MATEID=550725_2;EVENT=550725;SU=28;PE=16;SR=12;ALG=PROD;AF=3.419e-05;NSAMP=1;MSQ=485.3;AC=1;AN=29246;NFAM=1	SVTYPE=BND;POS=73483053;STRANDS=--:28;CIPOS=-3,1;CIEND=-4,1;CIPOS95=0,0;CIEND95=0,0;MATEID=550725_1;EVENT=550725;SECONDARY;SU=28;PE=16;SR=12;ALG=PROD;AF=3.419e-05;NSAMP=1;MSQ=485.3;AC=1;AN=29246;NFAM=1
chr10	73481152	73481505	chr10	73483043	73483404	550726	110.52	+	+	BND	LOW	550726_1	N	N]chr10:73483048]	550726_2	N	N]chr10:73481159]	SVTYPE=BND;POS=73481159;STRANDS=++:10;IMPRECISE;CIPOS=-7,346;CIEND=-5,356;CIPOS95=0,127;CIEND95=0,136;MATEID=550726_2;EVENT=550726;SU=10;PE=10;SR=0;ALG=PROD;AF=3.419e-05;NSAMP=1;MSQ=110.52;AC=1;AN=29246;NFAM=1	SVTYPE=BND;POS=73483048;STRANDS=++:10;IMPRECISE;CIPOS=-5,356;CIEND=-7,346;CIPOS95=0,136;CIEND95=0,127;MATEID=550726_1;EVENT=550726;SECONDARY;SU=10;PE=10;SR=0;ALG=PROD;AF=3.419e-05;NSAMP=1;MSQ=110.52;AC=1;AN=29246;NFAM=1
chr10	73481157	73481162	chr10	73485109	73485114	550727	116.34	+	+	BND	LOW	550727_1	N	N]chr10:73485112]	550727_2	N	N]chr10:73481160]	SVTYPE=BND;POS=73481160;STRANDS=++:16;CIPOS=-3,2;CIEND=-3,2;CIPOS95=0,0;CIEND95=0,0;MATEID=550727_2;EVENT=550727;SU=16;PE=5;SR=11;ALG=PROD;AF=3.419e-05;NSAMP=1;MSQ=116.34;AC=1;AN=29246;NFAM=1	SVTYPE=BND;POS=73485112;STRANDS=++:16;CIPOS=-3,2;CIEND=-3,2;CIPOS95=0,0;CIEND95=0,0;MATEID=550727_1;EVENT=550727;SECONDARY;SU=16;PE=5;SR=11;ALG=PROD;AF=3.419e-05;NSAMP=1;MSQ=116.34;AC=1;AN=29246;NFAM=1
chr10	73483039	73483058	chr10	73484958	73484967	152379	437.34	+	-	BND	PASS	152379_1	N	N[chr10:73484959[	152379_2	N	]chr10:73483049]N	SVTYPE=BND;POS=73483049;STRANDS=+-:18;CIPOS=-10,9;CIEND=0,9;CIPOS95=0,0;CIEND95=0,0;MATEID=152379_2;EVENT=152379;SU=18;PE=11;SR=7;ALG=PROD;AF=3.419e-05;NSAMP=1;MSQ=437.34;RECLASSIFIED;AC=1;AN=29246;NFAM=1	SVTYPE=BND;POS=73484959;STRANDS=+-:18;CIPOS=0,9;CIEND=-10,9;CIPOS95=0,0;CIEND95=0,0;MATEID=152379_1;EVENT=152379;SECONDARY;SU=18;PE=11;SR=7;ALG=PROD;AF=3.419e-05;NSAMP=1;MSQ=437.34;RECLASSIFIED;AC=1;AN=29246;NFAM=1
chr10	73486207	73486261	chr10	73486532	73486589	152380	245.94	+	-	BND	LOW	152380_1	N	N[chr10:73486562[	152380_2	N	]chr10:73486233]N	SVTYPE=BND;POS=73486233;STRANDS=+-:8;CIPOS=-26,28;CIEND=-29,28;CIPOS95=0,0;CIEND95=0,0;MATEID=152380_2;EVENT=152380;SU=8;PE=0;SR=8;ALG=PROD;AF=0.0002735;NSAMP=8;MSQ=14.44;RECLASSIFIED;AC=8;AN=29246;NFAM=8	SVTYPE=BND;POS=73486562;STRANDS=+-:8;CIPOS=-29,28;CIEND=-26,28;CIPOS95=0,0;CIEND95=0,0;MATEID=152380_1;EVENT=152380;SECONDARY;SU=8;PE=0;SR=8;ALG=PROD;AF=0.0002735;NSAMP=8;MSQ=14.44;RECLASSIFIED;AC=8;AN=29246;NFAM=8
chr10	73486637	73486656	chr10	73486880	73486882	550728	15.05	+	+	INV	LOW	550728	N	<INV>	.	.	.	SVTYPE=INV;POS=73486647;SVLEN=235;END=73486882;STRANDS=++:1,--:3;IMPRECISE;CIPOS=-10,9;CIEND=-2,0;CIPOS95=-3,1;CIEND95=-2,0;SU=4;PE=3;SR=1;ALG=PROD;AF=3.419e-05;NSAMP=1;MSQ=14.98;AC=1;AN=29246;NFAM=1	.
chr10	73489399	73489416	chr13	94866897	94866914	19474	73.55	-	+	BND	LOW	19474_1	N	]chr13:94866906]N	19474_2	N	N[chr10:73489409[	SVTYPE=BND;POS=73489409;STRANDS=-+:4;CIPOS=-9,8;CIEND=-9,8;CIPOS95=0,0;CIEND95=0,0;MATEID=19474_2;EVENT=19474;SU=4;PE=0;SR=4;ALG=PROD;AF=0.000171;NSAMP=5;MSQ=8.02;AC=5;AN=29246;NFAM=5	SVTYPE=BND;POS=94866906;STRANDS=-+:4;CIPOS=-9,8;CIEND=-9,8;CIPOS95=0,0;CIEND95=0,0;MATEID=19474_1;EVENT=19474;SECONDARY;SU=4;PE=0;SR=4;ALG=PROD;AF=0.000171;NSAMP=5;MSQ=8.02;AC=5;AN=29246;NFAM=5
chr10	73489399	73489416	chrX	10681068	10681085	22192	198.96	-	+	BND	LOW	22192_1	N	]chrX:10681077]N	22192_2	N	N[chr10:73489409[	SVTYPE=BND;POS=73489409;STRANDS=-+:4;CIPOS=-9,8;CIEND=-9,8;CIPOS95=0,0;CIEND95=0,0;MATEID=22192_2;EVENT=22192;SU=4;PE=0;SR=4;ALG=PROD;AF=0.0004445;NSAMP=13;MSQ=13.67;AC=13;AN=29246;NFAM=13	SVTYPE=BND;POS=10681077;STRANDS=-+:4;CIPOS=-9,8;CIEND=-9,8;CIPOS95=0,0;CIEND95=0,0;MATEID=22192_1;EVENT=22192;SECONDARY;SU=4;PE=0;SR=4;ALG=PROD;AF=0.0004445;NSAMP=13;MSQ=13.67;AC=13;AN=29246;NFAM=13
chr10	73495854	73495867	chr10	73496025	73496042	152382	6496.14	+	-	BND	LOW	152382_1	N	N[chr10:73496035[	152382_2	N	]chr10:73495859]N	SVTYPE=BND;POS=73495859;STRANDS=+-:28;CIPOS=-5,8;CIEND=-9,8;CIPOS95=0,0;CIEND95=0,0;MATEID=152382_2;EVENT=152382;SU=28;PE=1;SR=27;ALG=PROD;AF=0.006428;NSAMP=188;MSQ=18.97;RECLASSIFIED;AC=188;AN=29246;NFAM=187	SVTYPE=BND;POS=73496035;STRANDS=+-:28;CIPOS=-9,8;CIEND=-5,8;CIPOS95=0,0;CIEND95=0,0;MATEID=152382_1;EVENT=152382;SECONDARY;SU=28;PE=1;SR=27;ALG=PROD;AF=0.006428;NSAMP=188;MSQ=18.97;RECLASSIFIED;AC=188;AN=29246;NFAM=187
chr10	73511467	73511816	chr10	73580709	73581040	463733	51.95	-	+	BND	LOW	463733_1	N	]chr10:73580719]N	463733_2	N	N[chr10:73511808[	SVTYPE=BND;POS=73511808;STRANDS=-+:5;IMPRECISE;CIPOS=-340,9;CIEND=-10,321;CIPOS95=-75,2;CIEND95=0,80;MATEID=463733_2;EVENT=463733;SU=5;PE=5;SR=0;ALG=PROD;AF=3.419e-05;NSAMP=1;MSQ=51.94;RECLASSIFIED;AC=1;AN=29246;NFAM=1	SVTYPE=BND;POS=73580719;STRANDS=-+:5;IMPRECISE;CIPOS=-10,321;CIEND=-340,9;CIPOS95=0,80;CIEND95=-75,2;MATEID=463733_1;EVENT=463733;SECONDARY;SU=5;PE=5;SR=0;ALG=PROD;AF=3.419e-05;NSAMP=1;MSQ=51.94;RECLASSIFIED;AC=1;AN=29246;NFAM=1
chr10	73511933	73511948	chr10	73585531	73585550	152385	395.38	+	-	BND	LOW	152385_1	N	N[chr10:73585542[	152385_2	N	]chr10:73511943]N	SVTYPE=BND;POS=73511943;STRANDS=+-:11;CIPOS=-10,5;CIEND=-10,9;CIPOS95=0,0;CIEND95=0,0;MATEID=152385_2;EVENT=152385;SU=11;PE=4;SR=7;ALG=PROD;AF=6.839e-05;NSAMP=2;MSQ=197.69;RECLASSIFIED;AC=2;AN=29246;NFAM=2	SVTYPE=BND;POS=73585542;STRANDS=+-:11;CIPOS=-10,9;CIEND=-10,5;CIPOS95=0,0;CIEND95=0,0;MATEID=152385_1;EVENT=152385;SECONDARY;SU=11;PE=4;SR=7;ALG=PROD;AF=6.839e-05;NSAMP=2;MSQ=197.69;RECLASSIFIED;AC=2;AN=29246;NFAM=2
chr10	73522829	73523523	chr19	30410739	30411296	21369	92.74	+	+	BND	LOW	21369_1	N	N]chr19:30410769]	21369_2	N	N]chr10:73522859]	SVTYPE=BND;POS=73522859;STRANDS=++:7;IMPRECISE;CIPOS=-30,664;CIEND=-30,527;CIPOS95=-30,118;CIEND95=-30,104;MATEID=21369_2;EVENT=21369;SU=7;PE=7;SR=0;ALG=PROD;AF=3.419e-05;NSAMP=1;MSQ=92.74;AC=1;AN=29246;NFAM=1	SVTYPE=BND;POS=30410769;STRANDS=++:7;IMPRECISE;CIPOS=-30,527;CIEND=-30,664;CIPOS95=-30,104;CIEND95=-30,118;MATEID=21369_1;EVENT=21369;SECONDARY;SU=7;PE=7;SR=0;ALG=PROD;AF=3.419e-05;NSAMP=1;MSQ=92.74;AC=1;AN=29246;NFAM=1
chr10	73559916	73559933	chr15	79181836	79181853	20076	12.05	-	+	BND	LOW	20076_1	N	]chr15:79181845]N	20076_2	N	N[chr10:73559926[	SVTYPE=BND;POS=73559926;STRANDS=-+:4;CIPOS=-9,8;CIEND=-9,8;CIPOS95=0,0;CIEND95=0,0;MATEID=20076_2;EVENT=20076;SU=4;PE=0;SR=4;ALG=PROD;AF=3.419e-05;NSAMP=1;MSQ=12.05;AC=1;AN=29246;NFAM=1	SVTYPE=BND;POS=79181845;STRANDS=-+:4;CIPOS=-9,8;CIEND=-9,8;CIPOS95=0,0;CIEND95=0,0;MATEID=20076_1;EVENT=20076;SECONDARY;SU=4;PE=0;SR=4;ALG=PROD;AF=3.419e-05;NSAMP=1;MSQ=12.05;AC=1;AN=29246;NFAM=1
chr10	73568380	73568414	chr10	73570492	73570551	152388	2838.59	+	-	DEL	PASS	152388	N	<DEL>	.	.	.	SVTYPE=DEL;POS=73568410;SVLEN=-2112;END=73570522;STRANDS=+-:109;CIPOS=-30,4;CIEND=-30,29;CIPOS95=0,0;CIEND95=0,0;SU=109;PE=77;SR=32;ALG=PROD;AF=0.0002052;NSAMP=6;MSQ=473.1;AC=6;AN=29246;NFAM=6	.
chr10	73568558	73568617	chr10	73569885	73569930	152389	2796.46	+	-	BND	LOW	152389_1	N	N[chr10:73569906[	152389_2	N	]chr10:73568588]N	SVTYPE=BND;POS=73568588;STRANDS=+-:31;IMPRECISE;CIPOS=-30,29;CIEND=-20,25;CIPOS95=-1,1;CIEND95=-3,3;MATEID=152389_2;EVENT=152389;SU=31;PE=28;SR=3;ALG=PROD;AF=0.002872;NSAMP=84;MSQ=27.14;RECLASSIFIED;AC=84;AN=29246;NFAM=84	SVTYPE=BND;POS=73569906;STRANDS=+-:31;IMPRECISE;CIPOS=-20,25;CIEND=-30,29;CIPOS95=-3,3;CIEND95=-1,1;MATEID=152389_1;EVENT=152389;SECONDARY;SU=31;PE=28;SR=3;ALG=PROD;AF=0.002872;NSAMP=84;MSQ=27.14;RECLASSIFIED;AC=84;AN=29246;NFAM=84
chr10	73569899	73569956	chrX	114597201	114597258	22558	3481.92	-	+	BND	LOW	22558_1	N	]chrX:114597230]N	22558_2	N	N[chr10:73569929[	SVTYPE=BND;POS=73569929;STRANDS=-+:9;CIPOS=-29,28;CIEND=-29,28;CIPOS95=0,0;CIEND95=0,0;MATEID=22558_2;EVENT=22558;SU=9;PE=0;SR=9;ALG=PROD;AF=0.003077;NSAMP=80;MSQ=21.03;AC=90;AN=29246;NFAM=79	SVTYPE=BND;POS=114597230;STRANDS=-+:9;CIPOS=-29,28;CIEND=-29,28;CIPOS95=0,0;CIEND95=0,0;MATEID=22558_1;EVENT=22558;SECONDARY;SU=9;PE=0;SR=9;ALG=PROD;AF=0.003077;NSAMP=80;MSQ=21.03;AC=90;AN=29246;NFAM=79
chr10	73574827	73574844	chr10	73575179	73575196	152390	511.22	+	-	BND	LOW	152390_1	N	N[chr10:73575189[	152390_2	N	]chr10:73574836]N	SVTYPE=BND;POS=73574836;STRANDS=+-:4;CIPOS=-9,8;CIEND=-9,8;CIPOS95=0,0;CIEND95=0,0;MATEID=152390_2;EVENT=152390;SU=4;PE=0;SR=4;ALG=PROD;AF=0.0006497;NSAMP=19;MSQ=20.81;RECLASSIFIED;AC=19;AN=29246;NFAM=19	SVTYPE=BND;POS=73575189;STRANDS=+-:4;CIPOS=-9,8;CIEND=-9,8;CIPOS95=0,0;CIEND95=0,0;MATEID=152390_1;EVENT=152390;SECONDARY;SU=4;PE=0;SR=4;ALG=PROD;AF=0.0006497;NSAMP=19;MSQ=20.81;RECLASSIFIED;AC=19;AN=29246;NFAM=19
chr10	73579749	73580051	chr10	73580491	73580643	550729	26.81	+	+	INV	LOW	550729	N	<INV>	.	.	.	SVTYPE=INV;POS=73580012;SVLEN=622;END=73580634;STRANDS=++:1,--:3;IMPRECISE;CIPOS=-263,39;CIEND=-143,9;CIPOS95=-115,31;CIEND95=-91,2;SU=4;PE=4;SR=0;ALG=PROD;AF=3.419e-05;NSAMP=1;MSQ=26.81;AC=1;AN=29246;NFAM=1	.
chr10	73580709	73581112	chr10	73585280	73585548	152391	290.49	+	-	DEL	PASS	152391	N	<DEL>	.	.	.	SVTYPE=DEL;POS=73580719;SVLEN=-4822;END=73585541;STRANDS=+-:6;IMPRECISE;CIPOS=-10,393;CIEND=-261,7;CIPOS95=-1,87;CIEND95=-83,1;SU=6;PE=6;SR=0;ALG=PROD;AF=6.839e-05;NSAMP=2;MSQ=145.25;AC=2;AN=29246;NFAM=2	.
chr10	73609433	73609784	chr10	73618176	73618258	463734	76.33	-	+	DUP	PASS	463734	N	<DUP>	.	.	.	SVTYPE=DUP;POS=73609775;SVLEN=8411;END=73618186;STRANDS=-+:12;IMPRECISE;CIPOS=-342,9;CIEND=-10,72;CIPOS95=-93,2;CIEND95=-2,43;SU=12;PE=12;SR=0;ALG=PROD;AF=3.419e-05;NSAMP=1;MSQ=73.81;AC=1;AN=29246;NFAM=1	.
chr10	73614052	73614052	chr10	73621429	73621429	152392	647229.0	+	-	DEL	PASS	152392	N	<DEL>	.	.	.	SVTYPE=DEL;POS=73614052;SVLEN=-7377;END=73621429;STRANDS=+-:23987;CIPOS=0,0;CIEND=0,0;CIPOS95=0,0;CIEND95=0,0;SU=23987;PE=19263;SR=4724;ALG=PROD;AF=0.04913;NSAMP=1357;MSQ=383.09;MEDGQR=4.21;Q10GQR=4;AC=1437;AN=29246;NFAM=1322	.
chr10	73623086	73623135	chr10	73623472	73623529	152395	871.53	+	-	BND	LOW	152395_1	N	N[chr10:73623502[	152395_2	N	]chr10:73623111]N	SVTYPE=BND;POS=73623111;STRANDS=+-:17;CIPOS=-25,24;CIEND=-29,28;CIPOS95=0,0;CIEND95=0,0;MATEID=152395_2;EVENT=152395;SU=17;PE=0;SR=17;ALG=PROD;AF=0.0006497;NSAMP=19;MSQ=28.13;RECLASSIFIED;AC=19;AN=29246;NFAM=19	SVTYPE=BND;POS=73623502;STRANDS=+-:17;CIPOS=-29,28;CIEND=-25,24;CIPOS95=0,0;CIEND95=0,0;MATEID=152395_1;EVENT=152395;SECONDARY;SU=17;PE=0;SR=17;ALG=PROD;AF=0.0006497;NSAMP=19;MSQ=28.13;RECLASSIFIED;AC=19;AN=29246;NFAM=19
chr10	73643923	73643942	chr10	73644271	73644290	152397	537.69	+	-	BND	LOW	152397_1	N	N[chr10:73644282[	152397_2	N	]chr10:73643933]N	SVTYPE=BND;POS=73643933;STRANDS=+-:9;CIPOS=-10,9;CIEND=-10,9;CIPOS95=0,0;CIEND95=0,0;MATEID=152397_2;EVENT=152397;SU=9;PE=5;SR=4;ALG=PROD;AF=0.0003077;NSAMP=9;MSQ=56.53;RECLASSIFIED;AC=9;AN=29246;NFAM=9	SVTYPE=BND;POS=73644282;STRANDS=+-:9;CIPOS=-10,9;CIEND=-10,9;CIPOS95=0,0;CIEND95=0,0;MATEID=152397_1;EVENT=152397;SECONDARY;SU=9;PE=5;SR=4;ALG=PROD;AF=0.0003077;NSAMP=9;MSQ=56.53;RECLASSIFIED;AC=9;AN=29246;NFAM=9
chr10	73646809	73646866	chr10	73647113	73647170	152398	195.64	+	-	BND	LOW	152398_1	N	N[chr10:73647143[	152398_2	N	]chr10:73646838]N	SVTYPE=BND;POS=73646838;STRANDS=+-:8;CIPOS=-29,28;CIEND=-29,28;CIPOS95=0,0;CIEND95=0,0;MATEID=152398_2;EVENT=152398;SU=8;PE=0;SR=8;ALG=PROD;AF=0.0003077;NSAMP=9;MSQ=19.57;RECLASSIFIED;AC=9;AN=29246;NFAM=9	SVTYPE=BND;POS=73647143;STRANDS=+-:8;CIPOS=-29,28;CIEND=-29,28;CIPOS95=0,0;CIEND95=0,0;MATEID=152398_1;EVENT=152398;SECONDARY;SU=8;PE=0;SR=8;ALG=PROD;AF=0.0003077;NSAMP=9;MSQ=19.57;RECLASSIFIED;AC=9;AN=29246;NFAM=9
chr10	73656938	73656995	chr20	31697873	31697930	21639	133921.0	+	+	BND	LOW	21639_1	N	N]chr20:31697902]	21639_2	N	N]chr10:73656967]	SVTYPE=BND;POS=73656967;STRANDS=++:9;CIPOS=-29,28;CIEND=-29,28;CIPOS95=0,0;CIEND95=0,0;MATEID=21639_2;EVENT=21639;SU=9;PE=2;SR=7;ALG=PROD;AF=0.073;NSAMP=2133;MSQ=53.83;AC=2135;AN=29246;NFAM=2072	SVTYPE=BND;POS=31697902;STRANDS=++:9;CIPOS=-29,28;CIEND=-29,28;CIPOS95=0,0;CIEND95=0,0;MATEID=21639_1;EVENT=21639;SECONDARY;SU=9;PE=2;SR=7;ALG=PROD;AF=0.073;NSAMP=2133;MSQ=53.83;AC=2135;AN=29246;NFAM=2072
chr10	73657654	73657711	chr10	73657929	73657986	152399	88.44	+	-	BND	LOW	152399_1	N	N[chr10:73657959[	152399_2	N	]chr10:73657683]N	SVTYPE=BND;POS=73657683;STRANDS=+-:9;CIPOS=-29,28;CIEND=-29,28;CIPOS95=0,0;CIEND95=0,0;MATEID=152399_2;EVENT=152399;SU=9;PE=0;SR=9;ALG=PROD;AF=3.419e-05;NSAMP=1;MSQ=6.78;RECLASSIFIED;AC=1;AN=29246;NFAM=1	SVTYPE=BND;POS=73657959;STRANDS=+-:9;CIPOS=-29,28;CIEND=-29,28;CIPOS95=0,0;CIEND95=0,0;MATEID=152399_1;EVENT=152399;SECONDARY;SU=9;PE=0;SR=9;ALG=PROD;AF=3.419e-05;NSAMP=1;MSQ=6.78;RECLASSIFIED;AC=1;AN=29246;NFAM=1
chr10	73659158	73659177	chr10	73659549	73659568	152400	371.67	+	-	BND	LOW	152400_1	N	N[chr10:73659560[	152400_2	N	]chr10:73659168]N	SVTYPE=BND;POS=73659168;STRANDS=+-:5;CIPOS=-10,9;CIEND=-10,9;CIPOS95=0,0;CIEND95=0,0;MATEID=152400_2;EVENT=152400;SU=5;PE=0;SR=5;ALG=PROD;AF=0.0003761;NSAMP=11;MSQ=22.51;RECLASSIFIED;AC=11;AN=29246;NFAM=11	SVTYPE=BND;POS=73659560;STRANDS=+-:5;CIPOS=-10,9;CIEND=-10,9;CIPOS95=0,0;CIEND95=0,0;MATEID=152400_1;EVENT=152400;SECONDARY;SU=5;PE=0;SR=5;ALG=PROD;AF=0.0003761;NSAMP=11;MSQ=22.51;RECLASSIFIED;AC=11;AN=29246;NFAM=11
chr10	73659953	73659953	chr10	73660152	73660152	550730	8.66651e+06	+	+	INV	PASS	550730	N	<INV>	.	.	.	SVTYPE=INV;POS=73659953;SVLEN=199;END=73660152;STRANDS=++:194914,--:244092;CIPOS=0,0;CIEND=0,0;CIPOS95=0,0;CIEND95=0,0;SU=439006;PE=234237;SR=204769;AF=0.3429;NSAMP=7753;MSQ=763.32;AC=10028;AN=29246;NFAM=7347	.
chr10	73669536	73670054	chr10	73670327	73670970	152401	266.76	+	-	DEL	PASS	152401	N	<DEL>	.	.	.	SVTYPE=DEL;POS=73669546;SVLEN=-1415;END=73670961;STRANDS=+-:7;IMPRECISE;CIPOS=-10,508;CIEND=-634,9;CIPOS95=-2,92;CIEND95=-86,2;SU=7;PE=7;SR=0;ALG=PROD;AF=3.419e-05;NSAMP=1;MSQ=266.76;AC=1;AN=29246;NFAM=1	.
chr10	73670242	73670600	chr10	87013821	87014224	550732	839.47	+	+	BND	LOW	550732_1	N	N]chr10:87013834]	550732_2	N	N]chr10:73670253]	SVTYPE=BND;POS=73670253;STRANDS=++:120;IMPRECISE;CIPOS=-11,347;CIEND=-13,390;CIPOS95=-11,24;CIEND95=-13,35;MATEID=550732_2;EVENT=550732;SU=120;PE=120;SR=0;ALG=PROD;AF=0.000718;NSAMP=21;MSQ=34.85;AC=21;AN=29246;NFAM=21	SVTYPE=BND;POS=87013834;STRANDS=++:120;IMPRECISE;CIPOS=-13,390;CIEND=-11,347;CIPOS95=-13,35;CIEND95=-11,24;MATEID=550732_1;EVENT=550732;SECONDARY;SU=120;PE=120;SR=0;ALG=PROD;AF=0.000718;NSAMP=21;MSQ=34.85;AC=21;AN=29246;NFAM=21
chr10	73673551	73673565	chr10	73872084	73872103	463735	162.88	-	+	DUP	PASS	463735	N	<DUP>	.	.	.	SVTYPE=DUP;POS=73673561;SVLEN=198533;END=73872094;STRANDS=-+:11;IMPRECISE;CIPOS=-10,4;CIEND=-10,9;CIPOS95=-3,0;CIEND95=-1,2;SU=11;PE=10;SR=1;ALG=PROD;AF=3.419e-05;NSAMP=1;MSQ=162.11;AC=1;AN=29246;NFAM=1	.
chr10	73689375	73689740	chr15	28850239	28850927	19893	62.48	+	+	BND	LOW	19893_1	N	N]chr15:28850289]	19893_2	N	N]chr10:73689405]	SVTYPE=BND;POS=73689405;STRANDS=++:14;IMPRECISE;CIPOS=-30,335;CIEND=-50,638;CIPOS95=-30,40;CIEND95=-50,81;MATEID=19893_2;EVENT=19893;SU=14;PE=14;SR=0;ALG=PROD;AF=6.839e-05;NSAMP=2;MSQ=9.74;AC=2;AN=29246;NFAM=2	SVTYPE=BND;POS=28850289;STRANDS=++:14;IMPRECISE;CIPOS=-50,638;CIEND=-30,335;CIPOS95=-50,81;CIEND95=-30,40;MATEID=19893_1;EVENT=19893;SECONDARY;SU=14;PE=14;SR=0;ALG=PROD;AF=6.839e-05;NSAMP=2;MSQ=9.74;AC=2;AN=29246;NFAM=2
chr10	73700738	73700751	chr10	73702363	73702377	463736	16.5	-	+	BND	LOW	463736_1	N	]chr10:73702371]N	463736_2	N	N[chr10:73700747[	SVTYPE=BND;POS=73700747;STRANDS=-+:6;CIPOS=-8,5;CIEND=-8,6;CIPOS95=0,0;CIEND95=0,0;MATEID=463736_2;EVENT=463736;SU=6;PE=1;SR=5;ALG=PROD;AF=3.419e-05;NSAMP=1;MSQ=16.5;RECLASSIFIED;AC=1;AN=29246;NFAM=1	SVTYPE=BND;POS=73702371;STRANDS=-+:6;CIPOS=-8,6;CIEND=-8,5;CIPOS95=0,0;CIEND95=0,0;MATEID=463736_1;EVENT=463736;SECONDARY;SU=6;PE=1;SR=5;ALG=PROD;AF=3.419e-05;NSAMP=1;MSQ=16.5;RECLASSIFIED;AC=1;AN=29246;NFAM=1
chr10	73700801	73700818	chr10	73702370	73702375	152402	188.35	+	-	BND	LOW	152402_1	N	N[chr10:73702374[	152402_2	N	]chr10:73700811]N	SVTYPE=BND;POS=73700811;STRANDS=+-:13;CIPOS=-10,7;CIEND=-3,2;CIPOS95=0,0;CIEND95=0,0;MATEID=152402_2;EVENT=152402;SU=13;PE=1;SR=12;ALG=PROD;AF=3.419e-05;NSAMP=1;MSQ=188.35;RECLASSIFIED;AC=1;AN=29246;NFAM=1	SVTYPE=BND;POS=73702374;STRANDS=+-:13;CIPOS=-3,2;CIEND=-10,7;CIPOS95=0,0;CIEND95=0,0;MATEID=152402_1;EVENT=152402;SECONDARY;SU=13;PE=1;SR=12;ALG=PROD;AF=3.419e-05;NSAMP=1;MSQ=188.35;RECLASSIFIED;AC=1;AN=29246;NFAM=1
chr10	73701332	73701383	chr10	73701394	73701445	152403	380.55	+	-	BND	LOW	152403_1	N	N[chr10:73701421[	152403_2	N	]chr10:73701358]N	SVTYPE=BND;POS=73701358;STRANDS=+-:11;CIPOS=-26,25;CIEND=-26,25;CIPOS95=0,0;CIEND95=0,0;MATEID=152403_2;EVENT=152403;SU=11;PE=0;SR=11;ALG=PROD;AF=6.839e-05;NSAMP=2;MSQ=190.27;RECLASSIFIED;AC=2;AN=29246;NFAM=2	SVTYPE=BND;POS=73701421;STRANDS=+-:11;CIPOS=-26,25;CIEND=-26,25;CIPOS95=0,0;CIEND95=0,0;MATEID=152403_1;EVENT=152403;SECONDARY;SU=11;PE=0;SR=11;ALG=PROD;AF=6.839e-05;NSAMP=2;MSQ=190.27;RECLASSIFIED;AC=2;AN=29246;NFAM=2
chr10	73709242	73709261	chr10	74768766	74768785	463737	53.61	-	+	DUP	PASS	463737	N	<DUP>	.	.	.	SVTYPE=DUP;POS=73709252;SVLEN=1059524;END=74768776;STRANDS=-+:4;IMPRECISE;CIPOS=-10,9;CIEND=-10,9;CIPOS95=-1,1;CIEND95=-1,1;SU=4;PE=2;SR=2;ALG=PROD;AF=3.419e-05;NSAMP=1;MSQ=53.19;AC=1;AN=29246;NFAM=1	.
chr10	73710747	73710764	chr10	133316698	133316715	463738	106382.0	-	+	BND	LOW	463738_1	N	]chr10:133316707]N	463738_2	N	N[chr10:73710757[	SVTYPE=BND;POS=73710757;STRANDS=-+:4;CIPOS=-9,8;CIEND=-9,8;CIPOS95=0,0;CIEND95=0,0;MATEID=463738_2;EVENT=463738;SU=4;PE=0;SR=4;ALG=PROD;AF=0.1303;NSAMP=3208;MSQ=20.12;RECLASSIFIED;AC=3812;AN=29246;NFAM=3068	SVTYPE=BND;POS=133316707;STRANDS=-+:4;CIPOS=-9,8;CIEND=-9,8;CIPOS95=0,0;CIEND95=0,0;MATEID=463738_1;EVENT=463738;SECONDARY;SU=4;PE=0;SR=4;ALG=PROD;AF=0.1303;NSAMP=3208;MSQ=20.12;RECLASSIFIED;AC=3812;AN=29246;NFAM=3068
chr10	73747555	73748029	chr10	73748265	73748633	152406	631.91	+	-	DEL	PASS	152406	N	<DEL>	.	.	.	SVTYPE=DEL;POS=73747585;SVLEN=-1019;END=73748604;STRANDS=+-:25;IMPRECISE;CIPOS=-30,444;CIEND=-339,29;CIPOS95=-28,28;CIEND95=-27,27;SU=25;PE=25;SR=0;ALG=PROD;AF=6.839e-05;NSAMP=2;MSQ=290.62;AC=2;AN=29246;NFAM=2	.
chr10	73749504	73749515	chr10	73911291	73911304	550734	47.52	+	+	BND	LOW	550734_1	N	N]chr10:73911298]	550734_2	N	N]chr10:73749509]	SVTYPE=BND;POS=73749509;STRANDS=++:11;CIPOS=-5,6;CIEND=-7,6;CIPOS95=0,0;CIEND95=0,0;MATEID=550734_2;EVENT=550734;SU=11;PE=6;SR=5;ALG=PROD;AF=3.419e-05;NSAMP=1;MSQ=47.52;AC=1;AN=29246;NFAM=1	SVTYPE=BND;POS=73911298;STRANDS=++:11;CIPOS=-7,6;CIEND=-5,6;CIPOS95=0,0;CIEND95=0,0;MATEID=550734_1;EVENT=550734;SECONDARY;SU=11;PE=6;SR=5;ALG=PROD;AF=3.419e-05;NSAMP=1;MSQ=47.52;AC=1;AN=29246;NFAM=1
chr10	73753846	73754221	chr10	73755525	73755779	463739	63.4	-	+	DUP	PASS	463739	N	<DUP>	.	.	.	SVTYPE=DUP;POS=73754212;SVLEN=1323;END=73755535;STRANDS=-+:10;IMPRECISE;CIPOS=-366,9;CIEND=-10,244;CIPOS95=-73,2;CIEND95=-3,47;SU=10;PE=10;SR=0;ALG=PROD;AF=3.419e-05;NSAMP=1;MSQ=62.6;AC=1;AN=29246;NFAM=1	.
chr10	73756060	73756476	chr10	73756970	73757086	152407	173.73	+	-	DEL	PASS	152407	N	<DEL>	.	.	.	SVTYPE=DEL;POS=73756069;SVLEN=-1008;END=73757077;STRANDS=+-:8;IMPRECISE;CIPOS=-9,407;CIEND=-107,9;CIPOS95=0,72;CIEND95=-42,3;SU=8;PE=8;SR=0;ALG=PROD;AF=3.419e-05;NSAMP=1;MSQ=173.71;AC=1;AN=29246;NFAM=1	.
chr10	73759690	73759697	chr10	73878710	73878729	550735	122.29	-	-	BND	LOW	550735_1	N	[chr10:73878721[N	550735_2	N	[chr10:73759696[N	SVTYPE=BND;POS=73759696;STRANDS=--:17;CIPOS=-5,2;CIEND=-10,9;CIPOS95=0,0;CIEND95=0,0;MATEID=550735_2;EVENT=550735;SU=17;PE=10;SR=7;ALG=PROD;AF=3.419e-05;NSAMP=1;MSQ=122.29;AC=1;AN=29246;NFAM=1	SVTYPE=BND;POS=73878721;STRANDS=--:17;CIPOS=-10,9;CIEND=-5,2;CIPOS95=0,0;CIEND95=0,0;MATEID=550735_1;EVENT=550735;SECONDARY;SU=17;PE=10;SR=7;ALG=PROD;AF=3.419e-05;NSAMP=1;MSQ=122.29;AC=1;AN=29246;NFAM=1
chr10	73829695	73829705	chr21	23441652	23441662	21849	1205.68	-	+	BND	LOW	21849_1	N	]chr21:23441657]N	21849_2	N	N[chr10:73829701[	SVTYPE=BND;POS=73829701;STRANDS=-+:110;CIPOS=-5,5;CIEND=-5,5;CIPOS95=0,0;CIEND95=0,0;MATEID=21849_2;EVENT=21849;SU=110;PE=0;SR=110;ALG=PROD;AF=0.0007522;NSAMP=22;MSQ=26.68;AC=22;AN=29246;NFAM=22	SVTYPE=BND;POS=23441657;STRANDS=-+:110;CIPOS=-5,5;CIEND=-5,5;CIPOS95=0,0;CIEND95=0,0;MATEID=21849_1;EVENT=21849;SECONDARY;SU=110;PE=0;SR=110;ALG=PROD;AF=0.0007522;NSAMP=22;MSQ=26.68;AC=22;AN=29246;NFAM=22
chr10	73833500	73833511	chr10	73833688	73833699	152409	255.19	+	-	DEL	PASS	152409	N	<DEL>	.	.	.	SVTYPE=DEL;POS=73833506;SVLEN=-188;END=73833694;STRANDS=+-:6;CIPOS=-6,5;CIEND=-6,5;CIPOS95=0,0;CIEND95=0,0;SU=6;PE=0;SR=6;ALG=PROD;AF=3.419e-05;NSAMP=1;MSQ=251.73;AC=1;AN=29246;NFAM=1	.
chr10	73855185	73855202	chr10	73855548	73855565	152410	184.05	+	-	BND	LOW	152410_1	N	N[chr10:73855558[	152410_2	N	]chr10:73855194]N	SVTYPE=BND;POS=73855194;STRANDS=+-:4;CIPOS=-9,8;CIEND=-9,8;CIPOS95=0,0;CIEND95=0,0;MATEID=152410_2;EVENT=152410;SU=4;PE=0;SR=4;ALG=PROD;AF=0.0004445;NSAMP=13;MSQ=12;RECLASSIFIED;AC=13;AN=29246;NFAM=13	SVTYPE=BND;POS=73855558;STRANDS=+-:4;CIPOS=-9,8;CIEND=-9,8;CIPOS95=0,0;CIEND95=0,0;MATEID=152410_1;EVENT=152410;SECONDARY;SU=4;PE=0;SR=4;ALG=PROD;AF=0.0004445;NSAMP=13;MSQ=12;RECLASSIFIED;AC=13;AN=29246;NFAM=13
chr10	73873923	73873980	chr10	73874292	73874349	152412	127865.0	+	-	BND	LOW	152412_1	N	N[chr10:73874322[	152412_2	N	]chr10:73873952]N	SVTYPE=BND;POS=73873952;STRANDS=+-:12;CIPOS=-29,28;CIEND=-29,28;CIPOS95=0,0;CIEND95=0,0;MATEID=152412_2;EVENT=152412;SU=12;PE=0;SR=12;ALG=PROD;AF=0.08483;NSAMP=2479;MSQ=26.26;RETAINED;RECLASSIFIED;AC=2479;AN=29224;NFAM=2375	SVTYPE=BND;POS=73874322;STRANDS=+-:12;CIPOS=-29,28;CIEND=-29,28;CIPOS95=0,0;CIEND95=0,0;MATEID=152412_1;EVENT=152412;SECONDARY;SU=12;PE=0;SR=12;ALG=PROD;AF=0.08483;NSAMP=2479;MSQ=26.26;RETAINED;RECLASSIFIED;AC=2479;AN=29224;NFAM=2375
chr10	73874261	73874278	chr10	73874458	73874475	152413	657.53	+	-	BND	LOW	152413_1	N	N[chr10:73874468[	152413_2	N	]chr10:73874270]N	SVTYPE=BND;POS=73874270;STRANDS=+-:4;CIPOS=-9,8;CIEND=-9,8;CIPOS95=0,0;CIEND95=0,0;MATEID=152413_2;EVENT=152413;SU=4;PE=0;SR=4;ALG=PROD;AF=6.847e-05;NSAMP=2;MSQ=16.88;RECLASSIFIED;AC=2;AN=29210;NFAM=2	SVTYPE=BND;POS=73874468;STRANDS=+-:4;CIPOS=-9,8;CIEND=-9,8;CIPOS95=0,0;CIEND95=0,0;MATEID=152413_1;EVENT=152413;SECONDARY;SU=4;PE=0;SR=4;ALG=PROD;AF=6.847e-05;NSAMP=2;MSQ=16.88;RECLASSIFIED;AC=2;AN=29210;NFAM=2
chr10	73874633	73874650	chr10	73875012	73875030	152414	1614.28	+	-	BND	LOW	152414_1	N	N[chr10:73875023[	152414_2	N	]chr10:73874642]N	SVTYPE=BND;POS=73874642;STRANDS=+-:4;IMPRECISE;CIPOS=-9,8;CIEND=-10,8;CIPOS95=0,0;CIEND95=-1,0;MATEID=152414_2;EVENT=152414;SU=4;PE=0;SR=4;ALG=PROD;AF=0.001402;NSAMP=41;MSQ=15.38;RECLASSIFIED;AC=41;AN=29246;NFAM=41	SVTYPE=BND;POS=73875023;STRANDS=+-:4;IMPRECISE;CIPOS=-10,8;CIEND=-9,8;CIPOS95=-1,0;CIEND95=0,0;MATEID=152414_1;EVENT=152414;SECONDARY;SU=4;PE=0;SR=4;ALG=PROD;AF=0.001402;NSAMP=41;MSQ=15.38;RECLASSIFIED;AC=41;AN=29246;NFAM=41
chr10	73885833	73885890	chr14	63158534	63158591	19701	1236.63	-	-	BND	LOW	19701_1	N	[chr14:63158564[N	19701_2	N	[chr10:73885863[N	SVTYPE=BND;POS=73885863;STRANDS=--:13;CIPOS=-29,28;CIEND=-29,28;CIPOS95=0,0;CIEND95=0,0;MATEID=19701_2;EVENT=19701;SU=13;PE=0;SR=13;ALG=PROD;AF=0.001607;NSAMP=47;MSQ=15.58;AC=47;AN=29246;NFAM=47	SVTYPE=BND;POS=63158564;STRANDS=--:13;CIPOS=-29,28;CIEND=-29,28;CIPOS95=0,0;CIEND95=0,0;MATEID=19701_1;EVENT=19701;SECONDARY;SU=13;PE=0;SR=13;ALG=PROD;AF=0.001607;NSAMP=47;MSQ=15.58;AC=47;AN=29246;NFAM=47
chr10	73896792	73897162	chr14	68866102	68866342	19725	406961.0	+	+	BND	LOW	19725_1	N	N]chr14:68866111]	19725_2	N	N]chr10:73896802]	SVTYPE=BND;POS=73896802;STRANDS=++:395;IMPRECISE;CIPOS=-10,360;CIEND=-9,231;CIPOS95=-10,31;CIEND95=-4,4;MATEID=19725_2;EVENT=19725;SU=395;PE=395;SR=0;ALG=PROD;AF=0.1964;NSAMP=5745;MSQ=45.09;AC=5745;AN=29246;NFAM=5548	SVTYPE=BND;POS=68866111;STRANDS=++:395;IMPRECISE;CIPOS=-9,231;CIEND=-10,360;CIPOS95=-4,4;CIEND95=-10,31;MATEID=19725_1;EVENT=19725;SECONDARY;SU=395;PE=395;SR=0;ALG=PROD;AF=0.1964;NSAMP=5745;MSQ=45.09;AC=5745;AN=29246;NFAM=5548
chr10	73927637	73928001	chr10	73950028	73950265	463740	133.68	-	+	DUP	PASS	463740	N	<DUP>	.	.	.	SVTYPE=DUP;POS=73927992;SVLEN=22046;END=73950038;STRANDS=-+:14;IMPRECISE;CIPOS=-355,9;CIEND=-10,227;CIPOS95=-58,2;CIEND95=-1,51;SU=14;PE=14;SR=0;ALG=PROD;AF=3.419e-05;NSAMP=1;MSQ=133.26;AC=1;AN=29246;NFAM=1	.
chr10	73929311	73929328	chr10	73942638	73942657	152417	422.5	+	-	DEL	PASS	152417	N	<DEL>	.	.	.	SVTYPE=DEL;POS=73929319;SVLEN=-13329;END=73942648;STRANDS=+-:18;IMPRECISE;CIPOS=-8,9;CIEND=-10,9;CIPOS95=-1,1;CIEND95=-1,0;SU=18;PE=15;SR=3;ALG=PROD;AF=3.419e-05;NSAMP=1;MSQ=422.5;AC=1;AN=29246;NFAM=1	.
chr10	73945073	73945404	chr11	101231148	101231576	18315	23.83	+	+	BND	LOW	18315_1	N	N]chr11:101231158]	18315_2	N	N]chr10:73945083]	SVTYPE=BND;POS=73945083;STRANDS=++:4;IMPRECISE;CIPOS=-10,321;CIEND=-10,418;CIPOS95=-2,87;CIEND95=-1,121;MATEID=18315_2;EVENT=18315;SU=4;PE=4;SR=0;ALG=PROD;AF=3.419e-05;NSAMP=1;MSQ=23.81;AC=1;AN=29246;NFAM=1	SVTYPE=BND;POS=101231158;STRANDS=++:4;IMPRECISE;CIPOS=-10,418;CIEND=-10,321;CIPOS95=-1,121;CIEND95=-2,87;MATEID=18315_1;EVENT=18315;SECONDARY;SU=4;PE=4;SR=0;ALG=PROD;AF=3.419e-05;NSAMP=1;MSQ=23.81;AC=1;AN=29246;NFAM=1
chr10	73962793	73962812	chr10	73987412	73987431	463742	128.34	-	+	DUP	PASS	463742	N	<DUP>	.	.	.	SVTYPE=DUP;POS=73962803;SVLEN=24619;END=73987422;STRANDS=-+:15;CIPOS=-10,9;CIEND=-10,9;CIPOS95=0,0;CIEND95=0,0;SU=15;PE=5;SR=10;ALG=PROD;AF=3.419e-05;NSAMP=1;MSQ=127.7;AC=1;AN=29246;NFAM=1	.
chr10	73966757	73966776	chr10	73967422	73967434	152421	551.43	+	-	DEL	PASS	152421	N	<DEL>	.	.	.	SVTYPE=DEL;POS=73966767;SVLEN=-663;END=73967430;STRANDS=+-:26;CIPOS=-10,9;CIEND=-8,4;CIPOS95=0,0;CIEND95=0,0;SU=26;PE=21;SR=5;ALG=PROD;AF=3.419e-05;NSAMP=1;MSQ=551.43;AC=1;AN=29246;NFAM=1	.
chr10	73972907	73972926	chr10	73973224	73973281	152422	432.03	+	-	BND	LOW	152422_1	N	N[chr10:73973254[	152422_2	N	]chr10:73972917]N	SVTYPE=BND;POS=73972917;STRANDS=+-:19;CIPOS=-10,9;CIEND=-29,28;CIPOS95=0,0;CIEND95=0,0;MATEID=152422_2;EVENT=152422;SU=19;PE=0;SR=19;ALG=PROD;AF=0.0003419;NSAMP=10;MSQ=18.18;RECLASSIFIED;AC=10;AN=29246;NFAM=10	SVTYPE=BND;POS=73973254;STRANDS=+-:19;CIPOS=-29,28;CIEND=-10,9;CIPOS95=0,0;CIEND95=0,0;MATEID=152422_1;EVENT=152422;SECONDARY;SU=19;PE=0;SR=19;ALG=PROD;AF=0.0003419;NSAMP=10;MSQ=18.18;RECLASSIFIED;AC=10;AN=29246;NFAM=10
chr10	73979761	73979765	chr10	73990285	73990290	463744	4334.31	-	+	BND	PASS	463744_1	N	]chr10:73990288]N	463744_2	N	N[chr10:73979765[	SVTYPE=BND;POS=73979765;STRANDS=-+:424;CIPOS=-3,1;CIEND=-3,2;CIPOS95=0,0;CIEND95=0,0;MATEID=463744_2;EVENT=463744;SU=424;PE=274;SR=150;ALG=PROD;AF=0.0002052;NSAMP=6;MSQ=199.47;RECLASSIFIED;AC=6;AN=29246;NFAM=6	SVTYPE=BND;POS=73990288;STRANDS=-+:424;CIPOS=-3,2;CIEND=-3,1;CIPOS95=0,0;CIEND95=0,0;MATEID=463744_1;EVENT=463744;SECONDARY;SU=424;PE=274;SR=150;ALG=PROD;AF=0.0002052;NSAMP=6;MSQ=199.47;RECLASSIFIED;AC=6;AN=29246;NFAM=6
chr10	73984424	73984483	chr10	73988036	73988095	152423	1315.91	+	-	DEL	PASS	152423	N	<DEL>	.	.	.	SVTYPE=DEL;POS=73984454;SVLEN=-3612;END=73988066;STRANDS=+-:36;CIPOS=-30,29;CIEND=-30,29;CIPOS95=0,0;CIEND95=0,0;SU=36;PE=13;SR=23;ALG=PROD;AF=6.839e-05;NSAMP=2;MSQ=657.96;AC=2;AN=29246;NFAM=2	.
chr10	73990450	73990509	chr10	73992869	73992923	152424	1600.32	+	-	DEL	PASS	152424	N	<DEL>	.	.	.	SVTYPE=DEL;POS=73990480;SVLEN=-2418;END=73992898;STRANDS=+-:71;CIPOS=-30,29;CIEND=-29,25;CIPOS95=0,0;CIEND95=0,0;SU=71;PE=53;SR=18;ALG=PROD;AF=0.0001026;NSAMP=3;MSQ=533.44;AC=3;AN=29246;NFAM=3	.
chr10	74008899	74008918	chr10	74140039	74140042	463746	260.9	-	+	DUP	PASS	463746	N	<DUP>	.	.	.	SVTYPE=DUP;POS=74008909;SVLEN=131132;END=74140041;STRANDS=-+:25;CIPOS=-10,9;CIEND=-2,1;CIPOS95=0,0;CIEND95=0,0;SU=25;PE=13;SR=12;ALG=PROD;AF=3.419e-05;NSAMP=1;MSQ=259.72;AC=1;AN=29246;NFAM=1	.
chr10	74008942	74009284	chr10	74009990	74010296	463745	192.62	-	+	BND	LOW	463745_1	N	]chr10:74010000]N	463745_2	N	N[chr10:74009276[	SVTYPE=BND;POS=74009276;STRANDS=-+:15;IMPRECISE;CIPOS=-333,9;CIEND=-10,296;CIPOS95=-51,3;CIEND95=-3,45;MATEID=463745_2;EVENT=463745;SU=15;PE=15;SR=0;ALG=PROD;AF=0.000171;NSAMP=5;MSQ=33.89;RECLASSIFIED;AC=5;AN=29246;NFAM=5	SVTYPE=BND;POS=74010000;STRANDS=-+:15;IMPRECISE;CIPOS=-10,296;CIEND=-333,9;CIPOS95=-3,45;CIEND95=-51,3;MATEID=463745_1;EVENT=463745;SECONDARY;SU=15;PE=15;SR=0;ALG=PROD;AF=0.000171;NSAMP=5;MSQ=33.89;RECLASSIFIED;AC=5;AN=29246;NFAM=5
chr10	74009204	74009221	chr10	74009316	74009333	152427	1209.76	+	-	BND	LOW	152427_1	N	N[chr10:74009326[	152427_2	N	]chr10:74009213]N	SVTYPE=BND;POS=74009213;STRANDS=+-:4;CIPOS=-9,8;CIEND=-9,8;CIPOS95=0,0;CIEND95=0,0;MATEID=152427_2;EVENT=152427;SU=4;PE=0;SR=4;ALG=PROD;AF=0.0003419;NSAMP=10;MSQ=21.97;RECLASSIFIED;AC=10;AN=29246;NFAM=10	SVTYPE=BND;POS=74009326;STRANDS=+-:4;CIPOS=-9,8;CIEND=-9,8;CIPOS95=0,0;CIEND95=0,0;MATEID=152427_1;EVENT=152427;SECONDARY;SU=4;PE=0;SR=4;ALG=PROD;AF=0.0003419;NSAMP=10;MSQ=21.97;RECLASSIFIED;AC=10;AN=29246;NFAM=10
chr10	74009500	74009519	chr10	74009891	74009896	463747	104.23	-	+	BND	LOW	463747_1	N	]chr10:74009891]N	463747_2	N	N[chr10:74009511[	SVTYPE=BND;POS=74009511;STRANDS=-+:13;CIPOS=-10,9;CIEND=0,5;CIPOS95=0,0;CIEND95=0,0;MATEID=463747_2;EVENT=463747;SU=13;PE=6;SR=7;ALG=PROD;AF=6.839e-05;NSAMP=2;MSQ=49.95;RECLASSIFIED;AC=2;AN=29246;NFAM=2	SVTYPE=BND;POS=74009891;STRANDS=-+:13;CIPOS=0,5;CIEND=-10,9;CIPOS95=0,0;CIEND95=0,0;MATEID=463747_1;EVENT=463747;SECONDARY;SU=13;PE=6;SR=7;ALG=PROD;AF=6.839e-05;NSAMP=2;MSQ=49.95;RECLASSIFIED;AC=2;AN=29246;NFAM=2
chr10	74016174	74016515	chr10	74018008	74018288	463748	143.94	-	+	DUP	PASS	463748	N	<DUP>	.	.	.	SVTYPE=DUP;POS=74016486;SVLEN=1552;END=74018038;STRANDS=-+:18;IMPRECISE;CIPOS=-312,29;CIEND=-30,250;CIPOS95=-49,29;CIEND95=-30,30;SU=18;PE=18;SR=0;ALG=PROD;AF=0.0001368;NSAMP=4;MSQ=35.04;AC=4;AN=29246;NFAM=4	.
chr10	74021058	74021077	chr10	74021420	74021439	152428	891.83	+	-	BND	LOW	152428_1	N	N[chr10:74021431[	152428_2	N	]chr10:74021068]N	SVTYPE=BND;POS=74021068;STRANDS=+-:13;CIPOS=-10,9;CIEND=-10,9;CIPOS95=0,0;CIEND95=0,0;MATEID=152428_2;EVENT=152428;SU=13;PE=0;SR=13;ALG=PROD;AF=0.0004445;NSAMP=13;MSQ=65.11;RECLASSIFIED;AC=13;AN=29246;NFAM=13	SVTYPE=BND;POS=74021431;STRANDS=+-:13;CIPOS=-10,9;CIEND=-10,9;CIPOS95=0,0;CIEND95=0,0;MATEID=152428_1;EVENT=152428;SECONDARY;SU=13;PE=0;SR=13;ALG=PROD;AF=0.0004445;NSAMP=13;MSQ=65.11;RECLASSIFIED;AC=13;AN=29246;NFAM=13
chr10	74029092	74029109	chr10	74029355	74029372	152430	462.34	+	-	BND	LOW	152430_1	N	N[chr10:74029365[	152430_2	N	]chr10:74029101]N	SVTYPE=BND;POS=74029101;STRANDS=+-:21;CIPOS=-9,8;CIEND=-9,8;CIPOS95=0,0;CIEND95=0,0;MATEID=152430_2;EVENT=152430;SU=21;PE=0;SR=21;ALG=PROD;AF=0.0002393;NSAMP=7;MSQ=27.36;RECLASSIFIED;AC=7;AN=29246;NFAM=7	SVTYPE=BND;POS=74029365;STRANDS=+-:21;CIPOS=-9,8;CIEND=-9,8;CIPOS95=0,0;CIEND95=0,0;MATEID=152430_1;EVENT=152430;SECONDARY;SU=21;PE=0;SR=21;ALG=PROD;AF=0.0002393;NSAMP=7;MSQ=27.36;RECLASSIFIED;AC=7;AN=29246;NFAM=7
chr10	74043648	74043664	chr10	74043800	74043818	550738	71.99	+	+	INV	LOW	550738	N	<INV>	.	.	.	SVTYPE=INV;POS=74043658;SVLEN=152;END=74043810;STRANDS=++:1,--:6;IMPRECISE;CIPOS=-10,6;CIEND=-10,8;CIPOS95=-1,0;CIEND95=-1,0;SU=7;PE=4;SR=3;ALG=PROD;AF=0.0001026;NSAMP=3;MSQ=22.12;AC=3;AN=29246;NFAM=3	.
chr10	74063625	74063636	chr10	74063951	74063962	152433	286.77	+	-	BND	LOW	152433_1	N	N[chr10:74063958[	152433_2	N	]chr10:74063631]N	SVTYPE=BND;POS=74063631;STRANDS=+-:6;CIPOS=-6,5;CIEND=-6,5;CIPOS95=0,0;CIEND95=0,0;MATEID=152433_2;EVENT=152433;SU=6;PE=0;SR=6;ALG=PROD;AF=0.0002735;NSAMP=8;MSQ=33.16;RECLASSIFIED;AC=8;AN=29246;NFAM=8	SVTYPE=BND;POS=74063958;STRANDS=+-:6;CIPOS=-6,5;CIEND=-6,5;CIPOS95=0,0;CIEND95=0,0;MATEID=152433_1;EVENT=152433;SECONDARY;SU=6;PE=0;SR=6;ALG=PROD;AF=0.0002735;NSAMP=8;MSQ=33.16;RECLASSIFIED;AC=8;AN=29246;NFAM=8
chr10	74084244	74084261	chr10	74084541	74084558	152434	79.38	+	-	BND	LOW	152434_1	N	N[chr10:74084551[	152434_2	N	]chr10:74084253]N	SVTYPE=BND;POS=74084253;STRANDS=+-:4;CIPOS=-9,8;CIEND=-9,8;CIPOS95=0,0;CIEND95=0,0;MATEID=152434_2;EVENT=152434;SU=4;PE=0;SR=4;ALG=PROD;AF=3.419e-05;NSAMP=1;MSQ=17.85;RECLASSIFIED;AC=1;AN=29246;NFAM=1	SVTYPE=BND;POS=74084551;STRANDS=+-:4;CIPOS=-9,8;CIEND=-9,8;CIPOS95=0,0;CIEND95=0,0;MATEID=152434_1;EVENT=152434;SECONDARY;SU=4;PE=0;SR=4;ALG=PROD;AF=3.419e-05;NSAMP=1;MSQ=17.85;RECLASSIFIED;AC=1;AN=29246;NFAM=1
chr10	74084767	74084784	chr10	74084885	74084902	152435	9.31	+	-	BND	LOW	152435_1	N	N[chr10:74084895[	152435_2	N	]chr10:74084776]N	SVTYPE=BND;POS=74084776;STRANDS=+-:4;CIPOS=-9,8;CIEND=-9,8;CIPOS95=0,0;CIEND95=0,0;MATEID=152435_2;EVENT=152435;SU=4;PE=0;SR=4;ALG=PROD;AF=3.419e-05;NSAMP=1;MSQ=9.3;RECLASSIFIED;AC=1;AN=29246;NFAM=1	SVTYPE=BND;POS=74084895;STRANDS=+-:4;CIPOS=-9,8;CIEND=-9,8;CIPOS95=0,0;CIEND95=0,0;MATEID=152435_1;EVENT=152435;SECONDARY;SU=4;PE=0;SR=4;ALG=PROD;AF=3.419e-05;NSAMP=1;MSQ=9.3;RECLASSIFIED;AC=1;AN=29246;NFAM=1
chr10	74099290	74099344	chr10	74099873	74099921	463749	533.97	-	+	DUP	PASS	463749	N	<DUP>	.	.	.	SVTYPE=DUP;POS=74099318;SVLEN=579;END=74099897;STRANDS=-+:44;CIPOS=-28,26;CIEND=-24,24;CIPOS95=0,0;CIEND95=0,0;SU=44;PE=29;SR=15;ALG=PROD;AF=0.000171;NSAMP=5;MSQ=62.99;AC=5;AN=29246;NFAM=5	.
chr10	74101775	74101792	chr16	54258409	54258426	20181	38.82	+	+	BND	LOW	20181_1	N	N]chr16:54258418]	20181_2	N	N]chr10:74101784]	SVTYPE=BND;POS=74101784;STRANDS=++:4;CIPOS=-9,8;CIEND=-9,8;CIPOS95=0,0;CIEND95=0,0;MATEID=20181_2;EVENT=20181;SU=4;PE=0;SR=4;ALG=PROD;AF=3.419e-05;NSAMP=1;MSQ=38.82;AC=1;AN=29246;NFAM=1	SVTYPE=BND;POS=54258418;STRANDS=++:4;CIPOS=-9,8;CIEND=-9,8;CIPOS95=0,0;CIEND95=0,0;MATEID=20181_1;EVENT=20181;SECONDARY;SU=4;PE=0;SR=4;ALG=PROD;AF=3.419e-05;NSAMP=1;MSQ=38.82;AC=1;AN=29246;NFAM=1
chr10	74117598	74117611	chr10	74117652	74117665	152436	1864.27	+	-	BND	PASS	152436_1	N	N[chr10:74117660[	152436_2	N	]chr10:74117605]N	SVTYPE=BND;POS=74117605;STRANDS=+-:59;CIPOS=-7,6;CIEND=-7,6;CIPOS95=0,0;CIEND95=0,0;MATEID=152436_2;EVENT=152436;SU=59;PE=0;SR=59;ALG=PROD;AF=0.000171;NSAMP=5;MSQ=251.17;RECLASSIFIED;AC=5;AN=29246;NFAM=5	SVTYPE=BND;POS=74117660;STRANDS=+-:59;CIPOS=-7,6;CIEND=-7,6;CIPOS95=0,0;CIEND95=0,0;MATEID=152436_1;EVENT=152436;SECONDARY;SU=59;PE=0;SR=59;ALG=PROD;AF=0.000171;NSAMP=5;MSQ=251.17;RECLASSIFIED;AC=5;AN=29246;NFAM=5
chr10	74130170	74130187	chr10	74130517	74130535	152437	372.76	+	-	BND	LOW	152437_1	N	N[chr10:74130528[	152437_2	N	]chr10:74130179]N	SVTYPE=BND;POS=74130179;STRANDS=+-:4;IMPRECISE;CIPOS=-9,8;CIEND=-10,8;CIPOS95=0,0;CIEND95=-1,0;MATEID=152437_2;EVENT=152437;SU=4;PE=0;SR=4;ALG=PROD;AF=0.0006155;NSAMP=18;MSQ=14.11;RECLASSIFIED;AC=18;AN=29246;NFAM=18	SVTYPE=BND;POS=74130528;STRANDS=+-:4;IMPRECISE;CIPOS=-10,8;CIEND=-9,8;CIPOS95=-1,0;CIEND95=0,0;MATEID=152437_1;EVENT=152437;SECONDARY;SU=4;PE=0;SR=4;ALG=PROD;AF=0.0006155;NSAMP=18;MSQ=14.11;RECLASSIFIED;AC=18;AN=29246;NFAM=18
chr10	74131448	74131465	chr10	74131783	74131800	152438	357.12	+	-	BND	LOW	152438_1	N	N[chr10:74131793[	152438_2	N	]chr10:74131457]N	SVTYPE=BND;POS=74131457;STRANDS=+-:4;CIPOS=-9,8;CIEND=-9,8;CIPOS95=0,0;CIEND95=0,0;MATEID=152438_2;EVENT=152438;SU=4;PE=0;SR=4;ALG=PROD;AF=0.0003419;NSAMP=10;MSQ=31.44;RECLASSIFIED;AC=10;AN=29246;NFAM=10	SVTYPE=BND;POS=74131793;STRANDS=+-:4;CIPOS=-9,8;CIEND=-9,8;CIPOS95=0,0;CIEND95=0,0;MATEID=152438_1;EVENT=152438;SECONDARY;SU=4;PE=0;SR=4;ALG=PROD;AF=0.0003419;NSAMP=10;MSQ=31.44;RECLASSIFIED;AC=10;AN=29246;NFAM=10
chr10	74139386	74139662	chr10	74140910	74141224	152439	473.35	+	-	DEL	PASS	152439	N	<DEL>	.	.	.	SVTYPE=DEL;POS=74139416;SVLEN=-1781;END=74141197;STRANDS=+-:20;IMPRECISE;CIPOS=-30,246;CIEND=-287,27;CIPOS95=-30,32;CIEND95=-49,27;SU=20;PE=20;SR=0;ALG=PROD;AF=3.419e-05;NSAMP=1;MSQ=158.68;AC=1;AN=29246;NFAM=1	.
chr10	74139564	74139819	chr10	74142779	74143151	152440	254.29	+	-	DEL	PASS	152440	N	<DEL>	.	.	.	SVTYPE=DEL;POS=74139594;SVLEN=-3528;END=74143122;STRANDS=+-:14;IMPRECISE;CIPOS=-30,225;CIEND=-343,29;CIPOS95=-30,43;CIEND95=-60,29;SU=14;PE=14;SR=0;ALG=PROD;AF=6.839e-05;NSAMP=2;MSQ=127.15;AC=2;AN=29246;NFAM=2	.
chr10	74141328	74141338	chr10	74174053	74174059	152441	404.46	+	-	DEL	PASS	152441	N	<DEL>	.	.	.	SVTYPE=DEL;POS=74141334;SVLEN=-32724;END=74174058;STRANDS=+-:16;CIPOS=-6,4;CIEND=-5,1;CIPOS95=0,0;CIEND95=0,0;SU=16;PE=10;SR=6;ALG=PROD;AF=3.419e-05;NSAMP=1;MSQ=404.46;AC=1;AN=29246;NFAM=1	.
chr10	74142838	74143175	chr15	25147527	25148064	19885	23.87	-	-	BND	LOW	19885_1	N	[chr15:25148056[N	19885_2	N	[chr10:74143167[N	SVTYPE=BND;POS=74143167;STRANDS=--:4;IMPRECISE;CIPOS=-328,9;CIEND=-528,9;CIPOS95=-88,2;CIEND95=-172,1;MATEID=19885_2;EVENT=19885;SU=4;PE=4;SR=0;ALG=PROD;AF=3.419e-05;NSAMP=1;MSQ=23.87;AC=1;AN=29246;NFAM=1	SVTYPE=BND;POS=25148056;STRANDS=--:4;IMPRECISE;CIPOS=-528,9;CIEND=-328,9;CIPOS95=-172,1;CIEND95=-88,2;MATEID=19885_1;EVENT=19885;SECONDARY;SU=4;PE=4;SR=0;ALG=PROD;AF=3.419e-05;NSAMP=1;MSQ=23.87;AC=1;AN=29246;NFAM=1
chr10	74168506	74168849	chr10	74174860	74175310	152442	176.92	+	-	DEL	PASS	152442	N	<DEL>	.	.	.	SVTYPE=DEL;POS=74168516;SVLEN=-6785;END=74175301;STRANDS=+-:10;IMPRECISE;CIPOS=-10,333;CIEND=-441,9;CIPOS95=-2,66;CIEND95=-103,2;SU=10;PE=10;SR=0;ALG=PROD;AF=3.419e-05;NSAMP=1;MSQ=176.78;AC=1;AN=29246;NFAM=1	.
chr10	74172628	74172645	chr10	74172811	74172828	152443	64.17	+	-	BND	LOW	152443_1	N	N[chr10:74172821[	152443_2	N	]chr10:74172637]N	SVTYPE=BND;POS=74172637;STRANDS=+-:4;IMPRECISE;CIPOS=-9,8;CIEND=-9,8;CIPOS95=0,0;CIEND95=0,1;MATEID=152443_2;EVENT=152443;SU=4;PE=0;SR=4;ALG=PROD;AF=6.839e-05;NSAMP=2;MSQ=28.74;RECLASSIFIED;AC=2;AN=29246;NFAM=2	SVTYPE=BND;POS=74172821;STRANDS=+-:4;IMPRECISE;CIPOS=-9,8;CIEND=-9,8;CIPOS95=0,1;CIEND95=0,0;MATEID=152443_1;EVENT=152443;SECONDARY;SU=4;PE=0;SR=4;ALG=PROD;AF=6.839e-05;NSAMP=2;MSQ=28.74;RECLASSIFIED;AC=2;AN=29246;NFAM=2
chr10	74177893	74177950	chr10	99775293	99775350	463750	118397.0	-	+	BND	LOW	463750_1	N	]chr10:99775322]N	463750_2	N	N[chr10:74177923[	SVTYPE=BND;POS=74177923;STRANDS=-+:12;CIPOS=-29,28;CIEND=-29,28;CIPOS95=0,0;CIEND95=0,0;MATEID=463750_2;EVENT=463750;SU=12;PE=0;SR=12;ALG=PROD;AF=0.1224;NSAMP=3365;MSQ=19.43;RECLASSIFIED;AC=3580;AN=29246;NFAM=3221	SVTYPE=BND;POS=99775322;STRANDS=-+:12;CIPOS=-29,28;CIEND=-29,28;CIPOS95=0,0;CIEND95=0,0;MATEID=463750_1;EVENT=463750;SECONDARY;SU=12;PE=0;SR=12;ALG=PROD;AF=0.1224;NSAMP=3365;MSQ=19.43;RECLASSIFIED;AC=3580;AN=29246;NFAM=3221
chr10	74190615	74190625	chr10	74190674	74190684	152445	2167.0	+	-	BND	LOW	152445_1	N	N[chr10:74190680[	152445_2	N	]chr10:74190621]N	SVTYPE=BND;POS=74190621;STRANDS=+-:73;CIPOS=-6,4;CIEND=-5,5;CIPOS95=0,0;CIEND95=0,0;MATEID=152445_2;EVENT=152445;SU=73;PE=1;SR=72;ALG=PROD;AF=0.0003761;NSAMP=11;MSQ=197;RECLASSIFIED;AC=11;AN=29246;NFAM=11	SVTYPE=BND;POS=74190680;STRANDS=+-:73;CIPOS=-5,5;CIEND=-6,4;CIPOS95=0,0;CIEND95=0,0;MATEID=152445_1;EVENT=152445;SECONDARY;SU=73;PE=1;SR=72;ALG=PROD;AF=0.0003761;NSAMP=11;MSQ=197;RECLASSIFIED;AC=11;AN=29246;NFAM=11
chr10	74193905	74193947	chr10	74197694	74197737	152446	1909.37	+	-	DEL	PASS	152446	N	<DEL>	.	.	.	SVTYPE=DEL;POS=74193927;SVLEN=-3789;END=74197716;STRANDS=+-:81;CIPOS=-22,20;CIEND=-22,21;CIPOS95=0,0;CIEND95=0,0;SU=81;PE=50;SR=31;ALG=PROD;AF=0.0001026;NSAMP=3;MSQ=636.46;AC=3;AN=29246;NFAM=3	.
chr10	74196284	74196330	chr10	74197404	74197453	152447	818.06	+	-	DEL	PASS	152447	N	<DEL>	.	.	.	SVTYPE=DEL;POS=74196307;SVLEN=-1123;END=74197430;STRANDS=+-:38;CIPOS=-23,23;CIEND=-26,23;CIPOS95=0,0;CIEND95=0,0;SU=38;PE=24;SR=14;ALG=PROD;AF=0.0001026;NSAMP=3;MSQ=272.69;AC=3;AN=29246;NFAM=3	.
chr10	74199378	74199424	chr10	74204701	74204746	550740	401.27	+	+	BND	LOW	550740_1	N	N]chr10:74204724]	550740_2	N	N]chr10:74199402]	SVTYPE=BND;POS=74199402;STRANDS=++:28;CIPOS=-24,22;CIEND=-23,22;CIPOS95=0,0;CIEND95=0,0;MATEID=550740_2;EVENT=550740;SU=28;PE=11;SR=17;ALG=PROD;AF=6.839e-05;NSAMP=2;MSQ=200.63;AC=2;AN=29246;NFAM=2	SVTYPE=BND;POS=74204724;STRANDS=++:28;CIPOS=-23,22;CIEND=-24,22;CIPOS95=0,0;CIEND95=0,0;MATEID=550740_1;EVENT=550740;SECONDARY;SU=28;PE=11;SR=17;ALG=PROD;AF=6.839e-05;NSAMP=2;MSQ=200.63;AC=2;AN=29246;NFAM=2
chr10	74199397	74199446	chr10	74204514	74204559	550739	542.04	-	-	BND	PASS	550739_1	N	[chr10:74204539[N	550739_2	N	[chr10:74199425[N	SVTYPE=BND;POS=74199425;STRANDS=--:34;CIPOS=-27,22;CIEND=-24,21;CIPOS95=0,0;CIEND95=0,0;MATEID=550739_2;EVENT=550739;SU=34;PE=21;SR=13;ALG=PROD;AF=6.839e-05;NSAMP=2;MSQ=271.02;AC=2;AN=29246;NFAM=2	SVTYPE=BND;POS=74204539;STRANDS=--:34;CIPOS=-24,21;CIEND=-27,22;CIPOS95=0,0;CIEND95=0,0;MATEID=550739_1;EVENT=550739;SECONDARY;SU=34;PE=21;SR=13;ALG=PROD;AF=6.839e-05;NSAMP=2;MSQ=271.02;AC=2;AN=29246;NFAM=2
chr10	74203532	74203969	chr10	74204560	74205046	550741	911.66	-	-	BND	LOW	550741_1	N	[chr10:74205040[N	550741_2	N	[chr10:74203961[N	SVTYPE=BND;POS=74203961;STRANDS=--:4;IMPRECISE;CIPOS=-428,9;CIEND=-479,7;CIPOS95=-109,2;CIEND95=-140,0;MATEID=550741_2;EVENT=550741;SU=4;PE=4;SR=0;ALG=PROD;AF=0.002052;NSAMP=60;MSQ=14.18;AC=60;AN=29246;NFAM=60	SVTYPE=BND;POS=74205040;STRANDS=--:4;IMPRECISE;CIPOS=-479,7;CIEND=-428,9;CIPOS95=-140,0;CIEND95=-109,2;MATEID=550741_1;EVENT=550741;SECONDARY;SU=4;PE=4;SR=0;ALG=PROD;AF=0.002052;NSAMP=60;MSQ=14.18;AC=60;AN=29246;NFAM=60
chr10	74267505	74267514	chr10	74267846	74267855	152452	630.42	+	-	BND	LOW	152452_1	N	N[chr10:74267852[	152452_2	N	]chr10:74267510]N	SVTYPE=BND;POS=74267510;STRANDS=+-:7;CIPOS=-5,4;CIEND=-5,4;CIPOS95=0,0;CIEND95=0,0;MATEID=152452_2;EVENT=152452;SU=7;PE=0;SR=7;ALG=PROD;AF=0.0003419;NSAMP=10;MSQ=57.2;RECLASSIFIED;AC=10;AN=29246;NFAM=10	SVTYPE=BND;POS=74267852;STRANDS=+-:7;CIPOS=-5,4;CIEND=-5,4;CIPOS95=0,0;CIEND95=0,0;MATEID=152452_1;EVENT=152452;SECONDARY;SU=7;PE=0;SR=7;ALG=PROD;AF=0.0003419;NSAMP=10;MSQ=57.2;RECLASSIFIED;AC=10;AN=29246;NFAM=10
chr10	74274072	74274741	chr12	72238381	72239119	19035	52633.7	-	+	BND	LOW	19035_1	N	]chr12:72238390]N	19035_2	N	N[chr10:74274733[	SVTYPE=BND;POS=74274733;STRANDS=-+:4;IMPRECISE;CIPOS=-660,9;CIEND=-9,729;CIPOS95=-140,2;CIEND95=0,171;MATEID=19035_2;EVENT=19035;SU=4;PE=4;SR=0;ALG=PROD;AF=0.05433;NSAMP=1488;MSQ=23.49;AC=1589;AN=29246;NFAM=1441	SVTYPE=BND;POS=72238390;STRANDS=-+:4;IMPRECISE;CIPOS=-9,729;CIEND=-660,9;CIPOS95=0,171;CIEND95=-140,2;MATEID=19035_1;EVENT=19035;SECONDARY;SU=4;PE=4;SR=0;ALG=PROD;AF=0.05433;NSAMP=1488;MSQ=23.49;AC=1589;AN=29246;NFAM=1441
chr10	74274723	74274740	chr11	71422078	71422095	18680	70291.5	-	-	BND	LOW	18680_1	N	[chr11:71422088[N	18680_2	N	[chr10:74274733[N	SVTYPE=BND;POS=74274733;STRANDS=--:4;CIPOS=-9,8;CIEND=-9,8;CIPOS95=0,0;CIEND95=0,0;MATEID=18680_2;EVENT=18680;SU=4;PE=0;SR=4;ALG=PROD;AF=0.06941;NSAMP=1893;MSQ=24.71;AC=2030;AN=29246;NFAM=1833	SVTYPE=BND;POS=71422088;STRANDS=--:4;CIPOS=-9,8;CIEND=-9,8;CIPOS95=0,0;CIEND95=0,0;MATEID=18680_1;EVENT=18680;SECONDARY;SU=4;PE=0;SR=4;ALG=PROD;AF=0.06941;NSAMP=1893;MSQ=24.71;AC=2030;AN=29246;NFAM=1833
chr10	74292679	74292683	chr10	74293594	74293597	152453	16082.7	+	-	BND	PASS	152453_1	N	N[chr10:74293597[	152453_2	N	]chr10:74292681]N	SVTYPE=BND;POS=74292681;STRANDS=+-:651;CIPOS=-2,2;CIEND=-2,1;CIPOS95=0,0;CIEND95=0,0;MATEID=152453_2;EVENT=152453;SU=651;PE=415;SR=236;ALG=PROD;AF=0.0004445;NSAMP=13;MSQ=439.13;RECLASSIFIED;AC=13;AN=29246;NFAM=12	SVTYPE=BND;POS=74293597;STRANDS=+-:651;CIPOS=-2,1;CIEND=-2,2;CIPOS95=0,0;CIEND95=0,0;MATEID=152453_1;EVENT=152453;SECONDARY;SU=651;PE=415;SR=236;ALG=PROD;AF=0.0004445;NSAMP=13;MSQ=439.13;RECLASSIFIED;AC=13;AN=29246;NFAM=12
chr10	74293689	74293708	chr10	74295662	74295681	152454	323.5	+	-	BND	PASS	152454_1	N	N[chr10:74295673[	152454_2	N	]chr10:74293699]N	SVTYPE=BND;POS=74293699;STRANDS=+-:16;CIPOS=-10,9;CIEND=-10,9;CIPOS95=0,0;CIEND95=0,0;MATEID=152454_2;EVENT=152454;SU=16;PE=8;SR=8;ALG=PROD;AF=3.419e-05;NSAMP=1;MSQ=323.43;RECLASSIFIED;AC=1;AN=29246;NFAM=1	SVTYPE=BND;POS=74295673;STRANDS=+-:16;CIPOS=-10,9;CIEND=-10,9;CIPOS95=0,0;CIEND95=0,0;MATEID=152454_1;EVENT=152454;SECONDARY;SU=16;PE=8;SR=8;ALG=PROD;AF=3.419e-05;NSAMP=1;MSQ=323.43;RECLASSIFIED;AC=1;AN=29246;NFAM=1
chr10	74293695	74293713	chr10	74295882	74295887	463751	202.13	-	+	BND	LOW	463751_1	N	]chr10:74295885]N	463751_2	N	N[chr10:74293706[	SVTYPE=BND;POS=74293706;STRANDS=-+:22;CIPOS=-10,8;CIEND=-3,2;CIPOS95=0,0;CIEND95=0,0;MATEID=463751_2;EVENT=463751;SU=22;PE=13;SR=9;ALG=PROD;AF=3.419e-05;NSAMP=1;MSQ=195.71;RECLASSIFIED;AC=1;AN=29246;NFAM=1	SVTYPE=BND;POS=74295885;STRANDS=-+:22;CIPOS=-3,2;CIEND=-10,8;CIPOS95=0,0;CIEND95=0,0;MATEID=463751_1;EVENT=463751;SECONDARY;SU=22;PE=13;SR=9;ALG=PROD;AF=3.419e-05;NSAMP=1;MSQ=195.71;RECLASSIFIED;AC=1;AN=29246;NFAM=1
chr10	74293713	74293721	chr10	74293814	74293829	550743	231.24	+	+	INV	LOW	550743	N	<INV>	.	.	.	SVTYPE=INV;POS=74293715;SVLEN=105;END=74293820;STRANDS=++:1,--:3;IMPRECISE;CIPOS=-2,6;CIEND=-6,9;CIPOS95=-2,6;CIEND95=-1,4;SU=4;PE=2;SR=2;ALG=PROD;AF=0.0003077;NSAMP=9;MSQ=21.79;AC=9;AN=29246;NFAM=9	.
chr10	74294822	74294927	chr10	74295391	74295398	550744	29.29	+	+	INV	LOW	550744	N	<INV>	.	.	.	SVTYPE=INV;POS=74294918;SVLEN=480;END=74295398;STRANDS=++:1,--:4;IMPRECISE;CIPOS=-96,9;CIEND=-7,0;CIPOS95=-77,1;CIEND95=-7,0;SU=5;PE=5;SR=0;ALG=PROD;AF=6.839e-05;NSAMP=2;MSQ=14.22;RETAINED;AC=2;AN=29246;NFAM=2	.
chr10	74299695	74300298	chr18	59855130	59855636	21120	105.16	-	+	BND	LOW	21120_1	N	]chr18:59855160]N	21120_2	N	N[chr10:74300270[	SVTYPE=BND;POS=74300270;STRANDS=-+:10;IMPRECISE;CIPOS=-574,29;CIEND=-30,476;CIPOS95=-159,29;CIEND95=-30,97;MATEID=21120_2;EVENT=21120;SU=10;PE=10;SR=0;ALG=PROD;AF=0.0001026;NSAMP=3;MSQ=24.8;AC=3;AN=29246;NFAM=3	SVTYPE=BND;POS=59855160;STRANDS=-+:10;IMPRECISE;CIPOS=-30,476;CIEND=-574,29;CIPOS95=-30,97;CIEND95=-159,29;MATEID=21120_1;EVENT=21120;SECONDARY;SU=10;PE=10;SR=0;ALG=PROD;AF=0.0001026;NSAMP=3;MSQ=24.8;AC=3;AN=29246;NFAM=3
chr10	74302053	74302064	chr10	74302122	74302133	152456	7641.1	+	-	BND	LOW	152456_1	N	N[chr10:74302129[	152456_2	N	]chr10:74302059]N	SVTYPE=BND;POS=74302059;STRANDS=+-:41;CIPOS=-6,5;CIEND=-6,5;CIPOS95=0,0;CIEND95=0,0;MATEID=152456_2;EVENT=152456;SU=41;PE=0;SR=41;ALG=PROD;AF=0.004582;NSAMP=134;MSQ=46.78;RECLASSIFIED;AC=134;AN=29246;NFAM=134	SVTYPE=BND;POS=74302129;STRANDS=+-:41;CIPOS=-6,5;CIEND=-6,5;CIPOS95=0,0;CIEND95=0,0;MATEID=152456_1;EVENT=152456;SECONDARY;SU=41;PE=0;SR=41;ALG=PROD;AF=0.004582;NSAMP=134;MSQ=46.78;RECLASSIFIED;AC=134;AN=29246;NFAM=134
chr10	74309557	74309576	chr10	74309977	74309996	463752	122.59	-	+	DUP	PASS	463752	N	<DUP>	.	.	.	SVTYPE=DUP;POS=74309567;SVLEN=420;END=74309987;STRANDS=-+:13;CIPOS=-10,9;CIEND=-10,9;CIPOS95=0,0;CIEND95=0,0;SU=13;PE=6;SR=7;ALG=PROD;AF=3.42e-05;NSAMP=1;MSQ=98.8;AC=1;AN=29236;NFAM=1	.
chr10	74318606	74318625	chr10	74322881	74322900	152457	692.39	+	-	DEL	PASS	152457	N	<DEL>	.	.	.	SVTYPE=DEL;POS=74318616;SVLEN=-4275;END=74322891;STRANDS=+-:28;CIPOS=-10,9;CIEND=-10,9;CIPOS95=0,0;CIEND95=0,0;SU=28;PE=15;SR=13;ALG=PROD;AF=3.419e-05;NSAMP=1;MSQ=692.39;AC=1;AN=29246;NFAM=1	.
chr10	74320882	74320941	chr10	74321216	74321255	152458	2387.99	+	-	BND	LOW	152458_1	N	N[chr10:74321247[	152458_2	N	]chr10:74320912]N	SVTYPE=BND;POS=74320912;STRANDS=+-:62;CIPOS=-30,29;CIEND=-30,9;CIPOS95=0,0;CIEND95=0,0;MATEID=152458_2;EVENT=152458;SU=62;PE=10;SR=52;ALG=PROD;AF=0.0005471;NSAMP=16;MSQ=43.64;RECLASSIFIED;AC=16;AN=29246;NFAM=16	SVTYPE=BND;POS=74321247;STRANDS=+-:62;CIPOS=-30,9;CIEND=-30,29;CIPOS95=0,0;CIEND95=0,0;MATEID=152458_1;EVENT=152458;SECONDARY;SU=62;PE=10;SR=52;ALG=PROD;AF=0.0005471;NSAMP=16;MSQ=43.64;RECLASSIFIED;AC=16;AN=29246;NFAM=16
chr10	74325305	74325310	chr10	74373990	74374009	152459	670.47	+	-	DEL	PASS	152459	N	<DEL>	.	.	.	SVTYPE=DEL;POS=74325308;SVLEN=-48692;END=74374000;STRANDS=+-:27;CIPOS=-3,2;CIEND=-10,9;CIPOS95=0,0;CIEND95=0,0;SU=27;PE=16;SR=11;ALG=PROD;AF=3.419e-05;NSAMP=1;MSQ=665.47;AC=1;AN=29246;NFAM=1	.
chr10	74325948	74326026	chr10	74327972	74328049	152460	1018.57	+	-	DEL	PASS	152460	N	<DEL>	.	.	.	SVTYPE=DEL;POS=74325979;SVLEN=-2041;END=74328020;STRANDS=+-:50;CIPOS=-31,47;CIEND=-48,29;CIPOS95=0,0;CIEND95=0,0;SU=50;PE=43;SR=7;ALG=PROD;AF=3.419e-05;NSAMP=1;MSQ=320.61;AC=1;AN=29246;NFAM=1	.
chr10	74330958	74331004	chr10	74332402	74332447	152461	1022.09	+	-	DEL	PASS	152461	N	<DEL>	.	.	.	SVTYPE=DEL;POS=74330981;SVLEN=-1444;END=74332425;STRANDS=+-:37;CIPOS=-23,23;CIEND=-23,22;CIPOS95=0,0;CIEND95=0,0;SU=37;PE=18;SR=19;ALG=PROD;AF=6.839e-05;NSAMP=2;MSQ=511.05;AC=2;AN=29246;NFAM=2	.
chr10	74335442	74335461	chr10	74341191	74341201	152462	461.58	+	-	DEL	PASS	152462	N	<DEL>	.	.	.	SVTYPE=DEL;POS=74335452;SVLEN=-5746;END=74341198;STRANDS=+-:17;CIPOS=-10,9;CIEND=-7,3;CIPOS95=0,0;CIEND95=0,0;SU=17;PE=12;SR=5;ALG=PROD;AF=3.419e-05;NSAMP=1;MSQ=461.58;AC=1;AN=29246;NFAM=1	.
chr10	74336837	74336896	chr10	74336895	74336954	152463	428.78	+	-	BND	LOW	152463_1	N	N[chr10:74336926[	152463_2	N	]chr10:74336867]N	SVTYPE=BND;POS=74336867;STRANDS=+-:18;CIPOS=-30,29;CIEND=-30,29;CIPOS95=0,0;CIEND95=0,0;MATEID=152463_2;EVENT=152463;SU=18;PE=0;SR=18;ALG=PROD;AF=3.419e-05;NSAMP=1;MSQ=227.81;RECLASSIFIED;AC=1;AN=29246;NFAM=1	SVTYPE=BND;POS=74336926;STRANDS=+-:18;CIPOS=-30,29;CIEND=-30,29;CIPOS95=0,0;CIEND95=0,0;MATEID=152463_1;EVENT=152463;SECONDARY;SU=18;PE=0;SR=18;ALG=PROD;AF=3.419e-05;NSAMP=1;MSQ=227.81;RECLASSIFIED;AC=1;AN=29246;NFAM=1
chr10	74345878	74346007	chr10	74346985	74347115	550746	6.81	+	+	INV	LOW	550746	N	<INV>	.	.	.	SVTYPE=INV;POS=74345993;SVLEN=1085;END=74347078;STRANDS=++:1,--:3;IMPRECISE;CIPOS=-115,14;CIEND=-93,37;CIPOS95=-99,5;CIEND95=-78,28;SU=4;PE=4;SR=0;ALG=PROD;AF=3.419e-05;NSAMP=1;MSQ=6.78;AC=1;AN=29246;NFAM=1	.
chr10	74354021	74354027	chr10	74383757	74383776	152464	422.7	+	-	DEL	PASS	152464	N	<DEL>	.	.	.	SVTYPE=DEL;POS=74354024;SVLEN=-29743;END=74383767;STRANDS=+-:18;CIPOS=-3,3;CIEND=-10,9;CIPOS95=0,0;CIEND95=0,0;SU=18;PE=10;SR=8;ALG=PROD;AF=3.419e-05;NSAMP=1;MSQ=422.69;AC=1;AN=29246;NFAM=1	.
chr10	74360131	74360144	chr10	74365736	74365755	152465	253.68	+	-	DEL	PASS	152465	N	<DEL>	.	.	.	SVTYPE=DEL;POS=74360138;SVLEN=-5608;END=74365746;STRANDS=+-:13;CIPOS=-7,6;CIEND=-10,9;CIPOS95=0,0;CIEND95=0,0;SU=13;PE=8;SR=5;ALG=PROD;AF=3.419e-05;NSAMP=1;MSQ=248.6;AC=1;AN=29246;NFAM=1	.
chr10	74361711	74361720	chr10	74362000	74362009	550748	290.9	-	-	BND	LOW	550748_1	N	[chr10:74362007[N	550748_2	N	[chr10:74361717[N	SVTYPE=BND;POS=74361717;STRANDS=--:9;CIPOS=-5,4;CIEND=-6,3;CIPOS95=0,0;CIEND95=0,0;MATEID=550748_2;EVENT=550748;SU=9;PE=2;SR=7;ALG=PROD;AF=3.419e-05;NSAMP=1;MSQ=4.73;AC=1;AN=29246;NFAM=1	SVTYPE=BND;POS=74362007;STRANDS=--:9;CIPOS=-6,3;CIEND=-5,4;CIPOS95=0,0;CIEND95=0,0;MATEID=550748_1;EVENT=550748;SECONDARY;SU=9;PE=2;SR=7;ALG=PROD;AF=3.419e-05;NSAMP=1;MSQ=4.73;AC=1;AN=29246;NFAM=1
chr10	74414688	74414707	chr10	74414827	74414846	152467	171.25	+	-	BND	LOW	152467_1	N	N[chr10:74414838[	152467_2	N	]chr10:74414698]N	SVTYPE=BND;POS=74414698;STRANDS=+-:8;CIPOS=-10,9;CIEND=-10,9;CIPOS95=0,0;CIEND95=0,0;MATEID=152467_2;EVENT=152467;SU=8;PE=0;SR=8;ALG=PROD;AF=3.419e-05;NSAMP=1;MSQ=170.76;RECLASSIFIED;AC=1;AN=29246;NFAM=1	SVTYPE=BND;POS=74414838;STRANDS=+-:8;CIPOS=-10,9;CIEND=-10,9;CIPOS95=0,0;CIEND95=0,0;MATEID=152467_1;EVENT=152467;SECONDARY;SU=8;PE=0;SR=8;ALG=PROD;AF=3.419e-05;NSAMP=1;MSQ=170.76;RECLASSIFIED;AC=1;AN=29246;NFAM=1
chr10	74443611	74443614	chr10	74495056	74495058	152468	678.18	+	-	DEL	PASS	152468	N	<DEL>	.	.	.	SVTYPE=DEL;POS=74443613;SVLEN=-51445;END=74495058;STRANDS=+-:30;CIPOS=-2,1;CIEND=-2,0;CIPOS95=0,0;CIEND95=0,0;SU=30;PE=18;SR=12;ALG=PROD;AF=3.419e-05;NSAMP=1;MSQ=677.37;AC=1;AN=29246;NFAM=1	.
chr10	74447657	74447676	chr10	74476771	74476778	152469	623.52	+	-	DEL	PASS	152469	N	<DEL>	.	.	.	SVTYPE=DEL;POS=74447667;SVLEN=-29109;END=74476776;STRANDS=+-:27;CIPOS=-10,9;CIEND=-5,2;CIPOS95=0,0;CIEND95=0,0;SU=27;PE=19;SR=8;ALG=PROD;AF=3.419e-05;NSAMP=1;MSQ=623.51;AC=1;AN=29246;NFAM=1	.
chr10	74456661	74457343	chr12	130604570	130605090	19247	4674.21	+	+	BND	LOW	19247_1	N	N]chr12:130604600]	19247_2	N	N]chr10:74456690]	SVTYPE=BND;POS=74456690;STRANDS=++:8;IMPRECISE;CIPOS=-29,653;CIEND=-30,490;CIPOS95=-29,190;CIEND95=-30,93;MATEID=19247_2;EVENT=19247;SU=8;PE=8;SR=0;ALG=PROD;AF=0.00571;NSAMP=167;MSQ=21.19;AC=167;AN=29246;NFAM=167	SVTYPE=BND;POS=130604600;STRANDS=++:8;IMPRECISE;CIPOS=-30,490;CIEND=-29,653;CIPOS95=-30,93;CIEND95=-29,190;MATEID=19247_1;EVENT=19247;SECONDARY;SU=8;PE=8;SR=0;ALG=PROD;AF=0.00571;NSAMP=167;MSQ=21.19;AC=167;AN=29246;NFAM=167
chr10	74485836	74485855	chr10	74491623	74491642	463753	250.08	-	+	BND	LOW	463753_1	N	]chr10:74491633]N	463753_2	N	N[chr10:74485847[	SVTYPE=BND;POS=74485847;STRANDS=-+:24;CIPOS=-10,9;CIEND=-10,9;CIPOS95=0,0;CIEND95=0,0;MATEID=463753_2;EVENT=463753;SU=24;PE=11;SR=13;ALG=PROD;AF=3.419e-05;NSAMP=1;MSQ=249.75;RECLASSIFIED;AC=1;AN=29246;NFAM=1	SVTYPE=BND;POS=74491633;STRANDS=-+:24;CIPOS=-10,9;CIEND=-10,9;CIPOS95=0,0;CIEND95=0,0;MATEID=463753_1;EVENT=463753;SECONDARY;SU=24;PE=11;SR=13;ALG=PROD;AF=3.419e-05;NSAMP=1;MSQ=249.75;RECLASSIFIED;AC=1;AN=29246;NFAM=1
chr10	74490537	74490584	chr10	74490704	74490751	152470	504.21	+	-	BND	LOW	152470_1	N	N[chr10:74490729[	152470_2	N	]chr10:74490561]N	SVTYPE=BND;POS=74490561;STRANDS=+-:21;CIPOS=-24,23;CIEND=-24,23;CIPOS95=0,0;CIEND95=0,0;MATEID=152470_2;EVENT=152470;SU=21;PE=1;SR=20;ALG=PROD;AF=6.839e-05;NSAMP=2;MSQ=244.19;RECLASSIFIED;AC=2;AN=29246;NFAM=2	SVTYPE=BND;POS=74490729;STRANDS=+-:21;CIPOS=-24,23;CIEND=-24,23;CIPOS95=0,0;CIEND95=0,0;MATEID=152470_1;EVENT=152470;SECONDARY;SU=21;PE=1;SR=20;ALG=PROD;AF=6.839e-05;NSAMP=2;MSQ=244.19;RECLASSIFIED;AC=2;AN=29246;NFAM=2
chr10	74493271	74493328	chr10	74493577	74493634	152471	207.57	+	-	BND	LOW	152471_1	N	N[chr10:74493607[	152471_2	N	]chr10:74493300]N	SVTYPE=BND;POS=74493300;STRANDS=+-:8;CIPOS=-29,28;CIEND=-29,28;CIPOS95=0,0;CIEND95=0,0;MATEID=152471_2;EVENT=152471;SU=8;PE=0;SR=8;ALG=PROD;AF=0.0002735;NSAMP=8;MSQ=18.35;RECLASSIFIED;AC=8;AN=29246;NFAM=8	SVTYPE=BND;POS=74493607;STRANDS=+-:8;CIPOS=-29,28;CIEND=-29,28;CIPOS95=0,0;CIEND95=0,0;MATEID=152471_1;EVENT=152471;SECONDARY;SU=8;PE=0;SR=8;ALG=PROD;AF=0.0002735;NSAMP=8;MSQ=18.35;RECLASSIFIED;AC=8;AN=29246;NFAM=8
chr10	74500285	74500292	chr10	74512584	74512603	152472	803.49	+	-	DEL	PASS	152472	N	<DEL>	.	.	.	SVTYPE=DEL;POS=74500288;SVLEN=-12306;END=74512594;STRANDS=+-:27;CIPOS=-3,4;CIEND=-10,9;CIPOS95=0,0;CIEND95=0,0;SU=27;PE=21;SR=6;ALG=PROD;AF=3.419e-05;NSAMP=1;MSQ=803.49;AC=1;AN=29246;NFAM=1	.
chr10	74538164	74538207	chr10	74540268	74540311	152474	1858.07	+	-	DEL	PASS	152474	N	<DEL>	.	.	.	SVTYPE=DEL;POS=74538186;SVLEN=-2105;END=74540291;STRANDS=+-:81;CIPOS=-22,21;CIEND=-23,20;CIPOS95=0,0;CIEND95=0,0;SU=81;PE=48;SR=33;ALG=PROD;AF=6.839e-05;NSAMP=2;MSQ=765.78;AC=2;AN=29246;NFAM=2	.
chr10	74541583	74541642	chr10	74542012	74542071	152475	535.89	+	-	BND	LOW	152475_1	N	N[chr10:74542043[	152475_2	N	]chr10:74541613]N	SVTYPE=BND;POS=74541613;STRANDS=+-:13;CIPOS=-30,29;CIEND=-30,29;CIPOS95=0,0;CIEND95=0,0;MATEID=152475_2;EVENT=152475;SU=13;PE=0;SR=13;ALG=PROD;AF=0.0005813;NSAMP=17;MSQ=16.43;RECLASSIFIED;AC=17;AN=29246;NFAM=17	SVTYPE=BND;POS=74542043;STRANDS=+-:13;CIPOS=-30,29;CIEND=-30,29;CIPOS95=0,0;CIEND95=0,0;MATEID=152475_1;EVENT=152475;SECONDARY;SU=13;PE=0;SR=13;ALG=PROD;AF=0.0005813;NSAMP=17;MSQ=16.43;RECLASSIFIED;AC=17;AN=29246;NFAM=17
chr10	74547615	74547920	chr10	74552891	74553277	152477	560.39	+	-	DEL	PASS	152477	N	<DEL>	.	.	.	SVTYPE=DEL;POS=74547645;SVLEN=-5603;END=74553248;STRANDS=+-:21;IMPRECISE;CIPOS=-30,275;CIEND=-357,29;CIPOS95=-30,32;CIEND95=-26,26;SU=21;PE=21;SR=0;ALG=PROD;AF=3.419e-05;NSAMP=1;MSQ=170.83;AC=1;AN=29246;NFAM=1	.
chr10	74548204	74548213	chr10	74548351	74548360	152478	829.62	+	-	DEL	PASS	152478	N	<DEL>	.	.	.	SVTYPE=DEL;POS=74548209;SVLEN=-147;END=74548356;STRANDS=+-:44;CIPOS=-5,4;CIEND=-5,4;CIPOS95=0,0;CIEND95=0,0;SU=44;PE=1;SR=43;ALG=PROD;AF=0.0002052;NSAMP=6;MSQ=138.27;AC=6;AN=29246;NFAM=6	.
chr10	74557801	74557853	chr10	74558158	74558209	152481	968.2	+	-	BND	LOW	152481_1	N	N[chr10:74558185[	152481_2	N	]chr10:74557828]N	SVTYPE=BND;POS=74557828;STRANDS=+-:15;CIPOS=-27,25;CIEND=-26,25;CIPOS95=0,0;CIEND95=0,0;MATEID=152481_2;EVENT=152481;SU=15;PE=2;SR=13;ALG=PROD;AF=0.0006839;NSAMP=20;MSQ=14.9;RECLASSIFIED;AC=20;AN=29246;NFAM=20	SVTYPE=BND;POS=74558185;STRANDS=+-:15;CIPOS=-26,25;CIEND=-27,25;CIPOS95=0,0;CIEND95=0,0;MATEID=152481_1;EVENT=152481;SECONDARY;SU=15;PE=2;SR=13;ALG=PROD;AF=0.0006839;NSAMP=20;MSQ=14.9;RECLASSIFIED;AC=20;AN=29246;NFAM=20
chr10	74563783	74564049	chr10	74568932	74569211	463754	1434.91	-	+	BND	LOW	463754_1	N	]chr10:74568943]N	463754_2	N	N[chr10:74564040[	SVTYPE=BND;POS=74564040;STRANDS=-+:132;IMPRECISE;CIPOS=-256,10;CIEND=-11,268;CIPOS95=-8,8;CIEND95=-11,16;MATEID=463754_2;EVENT=463754;SU=132;PE=132;SR=0;ALG=PROD;AF=0.0003077;NSAMP=9;MSQ=75.54;RECLASSIFIED;AC=9;AN=29246;NFAM=9	SVTYPE=BND;POS=74568943;STRANDS=-+:132;IMPRECISE;CIPOS=-11,268;CIEND=-256,10;CIPOS95=-11,16;CIEND95=-8,8;MATEID=463754_1;EVENT=463754;SECONDARY;SU=132;PE=132;SR=0;ALG=PROD;AF=0.0003077;NSAMP=9;MSQ=75.54;RECLASSIFIED;AC=9;AN=29246;NFAM=9
chr10	74595442	74595775	chr20	4370213	4370678	21544	14110.1	-	-	BND	LOW	21544_1	N	[chr20:4370671[N	21544_2	N	[chr10:74595747[N	SVTYPE=BND;POS=74595747;STRANDS=--:25;IMPRECISE;CIPOS=-304,29;CIEND=-457,8;CIPOS95=-22,22;CIEND95=-91,8;MATEID=21544_2;EVENT=21544;SU=25;PE=25;SR=0;ALG=PROD;AF=0.01498;NSAMP=438;MSQ=22.79;RETAINED;AC=438;AN=29246;NFAM=438	SVTYPE=BND;POS=4370671;STRANDS=--:25;IMPRECISE;CIPOS=-457,8;CIEND=-304,29;CIPOS95=-91,8;CIEND95=-22,22;MATEID=21544_1;EVENT=21544;SECONDARY;SU=25;PE=25;SR=0;ALG=PROD;AF=0.01498;NSAMP=438;MSQ=22.79;RETAINED;AC=438;AN=29246;NFAM=438
chr10	74605499	74605984	chrX	11714531	11714914	22218	367.77	+	+	BND	LOW	22218_1	N	N]chrX:11714577]	22218_2	N	N]chr10:74605549]	SVTYPE=BND;POS=74605549;STRANDS=++:20;IMPRECISE;CIPOS=-50,435;CIEND=-46,337;CIPOS95=-50,69;CIEND95=-46,89;MATEID=22218_2;EVENT=22218;SU=20;PE=20;SR=0;ALG=PROD;AF=3.419e-05;NSAMP=1;MSQ=12.11;AC=1;AN=29246;NFAM=1	SVTYPE=BND;POS=11714577;STRANDS=++:20;IMPRECISE;CIPOS=-46,337;CIEND=-50,435;CIPOS95=-46,89;CIEND95=-50,69;MATEID=22218_1;EVENT=22218;SECONDARY;SU=20;PE=20;SR=0;ALG=PROD;AF=3.419e-05;NSAMP=1;MSQ=12.11;AC=1;AN=29246;NFAM=1
chr10	74607801	74607801	chr10	74614780	74614780	152483	100007.0	+	-	DEL	PASS	152483	N	<DEL>	.	.	.	SVTYPE=DEL;POS=74607801;SVLEN=-6979;END=74614780;STRANDS=+-:3285;CIPOS=0,0;CIEND=0,0;CIPOS95=0,0;CIEND95=0,0;SU=3285;PE=2391;SR=894;ALG=PROD;AF=0.002735;NSAMP=78;MSQ=626.69;AC=80;AN=29246;NFAM=75	.
chr10	74625075	74625087	chr10	74625223	74625234	152485	199.13	+	-	DEL	PASS	152485	N	<DEL>	.	.	.	SVTYPE=DEL;POS=74625082;SVLEN=-147;END=74625229;STRANDS=+-:7;CIPOS=-7,5;CIEND=-6,5;CIPOS95=0,0;CIEND95=0,0;SU=7;PE=1;SR=6;ALG=PROD;AF=3.42e-05;NSAMP=1;MSQ=158.74;AC=1;AN=29242;NFAM=1	.
chr10	74636300	74636309	chr10	74636455	74636464	152487	149.9	+	-	BND	LOW	152487_1	N	N[chr10:74636461[	152487_2	N	]chr10:74636305]N	SVTYPE=BND;POS=74636305;STRANDS=+-:7;CIPOS=-5,4;CIEND=-5,4;CIPOS95=0,0;CIEND95=0,0;MATEID=152487_2;EVENT=152487;SU=7;PE=0;SR=7;ALG=PROD;AF=3.419e-05;NSAMP=1;MSQ=149.79;RECLASSIFIED;AC=1;AN=29246;NFAM=1	SVTYPE=BND;POS=74636461;STRANDS=+-:7;CIPOS=-5,4;CIEND=-5,4;CIPOS95=0,0;CIEND95=0,0;MATEID=152487_1;EVENT=152487;SECONDARY;SU=7;PE=0;SR=7;ALG=PROD;AF=3.419e-05;NSAMP=1;MSQ=149.79;RECLASSIFIED;AC=1;AN=29246;NFAM=1
chr10	74641872	74641920	chr10	74643263	74643311	152488	1390.73	+	-	DEL	PASS	152488	N	<DEL>	.	.	.	SVTYPE=DEL;POS=74641895;SVLEN=-1394;END=74643289;STRANDS=+-:30;CIPOS=-23,25;CIEND=-26,22;CIPOS95=0,0;CIEND95=0,0;SU=30;PE=19;SR=11;ALG=PROD;AF=6.839e-05;NSAMP=2;MSQ=695.37;AC=2;AN=29246;NFAM=2	.
chr10	74643891	74643910	chr10	74649666	74649685	152489	368.52	+	-	DEL	PASS	152489	N	<DEL>	.	.	.	SVTYPE=DEL;POS=74643901;SVLEN=-5775;END=74649676;STRANDS=+-:19;CIPOS=-10,9;CIEND=-10,9;CIPOS95=0,0;CIEND95=0,0;SU=19;PE=10;SR=9;ALG=PROD;AF=3.419e-05;NSAMP=1;MSQ=368.52;AC=1;AN=29246;NFAM=1	.
chr10	74677165	74677184	chr10	74679873	74679892	152491	545.42	+	-	DEL	PASS	152491	N	<DEL>	.	.	.	SVTYPE=DEL;POS=74677175;SVLEN=-2708;END=74679883;STRANDS=+-:21;CIPOS=-10,9;CIEND=-10,9;CIPOS95=0,0;CIEND95=0,0;SU=21;PE=13;SR=8;ALG=PROD;AF=3.419e-05;NSAMP=1;MSQ=545.42;AC=1;AN=29246;NFAM=1	.
chr10	74688887	74688896	chr10	74689193	74689199	152492	1632.95	+	-	BND	LOW	152492_1	N	N[chr10:74689200[	152492_2	N	]chr10:74688891]N	SVTYPE=BND;POS=74688891;STRANDS=+-:146;CIPOS=-4,5;CIEND=-6,0;CIPOS95=0,0;CIEND95=0,0;MATEID=152492_2;EVENT=152492;SU=146;PE=0;SR=146;ALG=PROD;AF=0.0007522;NSAMP=22;MSQ=15.96;RECLASSIFIED;AC=22;AN=29246;NFAM=22	SVTYPE=BND;POS=74689200;STRANDS=+-:146;CIPOS=-6,0;CIEND=-4,5;CIPOS95=0,0;CIEND95=0,0;MATEID=152492_1;EVENT=152492;SECONDARY;SU=146;PE=0;SR=146;ALG=PROD;AF=0.0007522;NSAMP=22;MSQ=15.96;RECLASSIFIED;AC=22;AN=29246;NFAM=22
chr10	74695467	74695521	chr10	74695607	74695654	152493	179.18	+	-	BND	LOW	152493_1	N	N[chr10:74695632[	152493_2	N	]chr10:74695497]N	SVTYPE=BND;POS=74695497;STRANDS=+-:10;IMPRECISE;CIPOS=-30,24;CIEND=-24,23;CIPOS95=-1,1;CIEND95=-2,2;MATEID=152493_2;EVENT=152493;SU=10;PE=1;SR=9;ALG=PROD;AF=0.0003419;NSAMP=10;MSQ=10.8;RECLASSIFIED;AC=10;AN=29246;NFAM=10	SVTYPE=BND;POS=74695632;STRANDS=+-:10;IMPRECISE;CIPOS=-24,23;CIEND=-30,24;CIPOS95=-2,2;CIEND95=-1,1;MATEID=152493_1;EVENT=152493;SECONDARY;SU=10;PE=1;SR=9;ALG=PROD;AF=0.0003419;NSAMP=10;MSQ=10.8;RECLASSIFIED;AC=10;AN=29246;NFAM=10
chr10	74701847	74701951	chr10	74702219	74702224	550749	6.83	+	+	INV	LOW	550749	N	<INV>	.	.	.	SVTYPE=INV;POS=74701936;SVLEN=283;END=74702219;STRANDS=++:2,--:2;IMPRECISE;CIPOS=-89,15;CIEND=0,5;CIPOS95=-75,15;CIEND95=0,5;SU=4;PE=4;SR=0;ALG=PROD;AF=3.419e-05;NSAMP=1;MSQ=6.83;AC=1;AN=29246;NFAM=1	.
chr10	74707754	74707772	chr19	6638864	6638882	21225	2096.89	-	+	BND	LOW	21225_1	N	]chr19:6638873]N	21225_2	N	N[chr10:74707765[	SVTYPE=BND;POS=74707765;STRANDS=-+:4;IMPRECISE;CIPOS=-10,8;CIEND=-9,9;CIPOS95=-1,0;CIEND95=0,1;MATEID=21225_2;EVENT=21225;SU=4;PE=0;SR=4;ALG=PROD;AF=0.002735;NSAMP=77;MSQ=27.01;AC=80;AN=29246;NFAM=77	SVTYPE=BND;POS=6638873;STRANDS=-+:4;IMPRECISE;CIPOS=-9,9;CIEND=-10,8;CIPOS95=0,1;CIEND95=-1,0;MATEID=21225_1;EVENT=21225;SECONDARY;SU=4;PE=0;SR=4;ALG=PROD;AF=0.002735;NSAMP=77;MSQ=27.01;AC=80;AN=29246;NFAM=77
chr10	74709631	74709648	chr10	74710037	74710044	152494	263.89	+	-	BND	LOW	152494_1	N	N[chr10:74710045[	152494_2	N	]chr10:74709640]N	SVTYPE=BND;POS=74709640;STRANDS=+-:4;IMPRECISE;CIPOS=-9,8;CIEND=-7,0;CIPOS95=0,0;CIEND95=-7,0;MATEID=152494_2;EVENT=152494;SU=4;PE=0;SR=4;ALG=PROD;AF=0.0002735;NSAMP=8;MSQ=19.14;RECLASSIFIED;AC=8;AN=29246;NFAM=8	SVTYPE=BND;POS=74710045;STRANDS=+-:4;IMPRECISE;CIPOS=-7,0;CIEND=-9,8;CIPOS95=-7,0;CIEND95=0,0;MATEID=152494_1;EVENT=152494;SECONDARY;SU=4;PE=0;SR=4;ALG=PROD;AF=0.0002735;NSAMP=8;MSQ=19.14;RECLASSIFIED;AC=8;AN=29246;NFAM=8
chr10	74711360	74711363	chr10	74712597	74712599	152495	22397.2	+	-	BND	PASS	152495_1	N	N[chr10:74712600[	152495_2	N	]chr10:74711362]N	SVTYPE=BND;POS=74711362;STRANDS=+-:884;CIPOS=-2,1;CIEND=-2,0;CIPOS95=0,0;CIEND95=0,0;MATEID=152495_2;EVENT=152495;SU=884;PE=561;SR=323;ALG=PROD;AF=0.001026;NSAMP=30;MSQ=519.71;RECLASSIFIED;AC=30;AN=29246;NFAM=30	SVTYPE=BND;POS=74712600;STRANDS=+-:884;CIPOS=-2,0;CIEND=-2,1;CIPOS95=0,0;CIEND95=0,0;MATEID=152495_1;EVENT=152495;SECONDARY;SU=884;PE=561;SR=323;ALG=PROD;AF=0.001026;NSAMP=30;MSQ=519.71;RECLASSIFIED;AC=30;AN=29246;NFAM=30
chr10	74715883	74715895	chr10	74716205	74716215	152496	311.87	+	-	MEI	PASS	152496	N	<DEL:ME:SINE|Alu|AluSp>	.	.	.	SVTYPE=MEI;POS=74715887;SVLEN=-324;END=74716211;STRANDS=+-:72;CIPOS=-4,8;CIEND=-6,4;CIPOS95=0,0;CIEND95=0,0;SU=72;PE=0;SR=72;ALG=PROD;AF=0.0002735;NSAMP=8;MSQ=8.91;AC=8;AN=29246;NFAM=8	.
chr10	74720961	74720978	chr10	74721355	74721372	152497	540.65	+	-	BND	LOW	152497_1	N	N[chr10:74721365[	152497_2	N	]chr10:74720970]N	SVTYPE=BND;POS=74720970;STRANDS=+-:4;CIPOS=-9,8;CIEND=-9,8;CIPOS95=0,0;CIEND95=0,0;MATEID=152497_2;EVENT=152497;SU=4;PE=0;SR=4;ALG=PROD;AF=0.0008206;NSAMP=24;MSQ=17.79;RECLASSIFIED;AC=24;AN=29246;NFAM=24	SVTYPE=BND;POS=74721365;STRANDS=+-:4;CIPOS=-9,8;CIEND=-9,8;CIPOS95=0,0;CIEND95=0,0;MATEID=152497_1;EVENT=152497;SECONDARY;SU=4;PE=0;SR=4;ALG=PROD;AF=0.0008206;NSAMP=24;MSQ=17.79;RECLASSIFIED;AC=24;AN=29246;NFAM=24
chr10	74721214	74721267	chr10	74722750	74722803	152498	1075.89	+	-	DEL	PASS	152498	N	<DEL>	.	.	.	SVTYPE=DEL;POS=74721241;SVLEN=-1535;END=74722776;STRANDS=+-:33;IMPRECISE;CIPOS=-27,26;CIEND=-26,27;CIPOS95=-1,1;CIEND95=0,0;SU=33;PE=27;SR=6;ALG=PROD;AF=0.0001026;NSAMP=3;MSQ=358.63;AC=3;AN=29246;NFAM=3	.
chr10	74723027	74723038	chr10	74723415	74723426	152499	502.24	+	-	BND	LOW	152499_1	N	N[chr10:74723422[	152499_2	N	]chr10:74723033]N	SVTYPE=BND;POS=74723033;STRANDS=+-:6;CIPOS=-6,5;CIEND=-6,5;CIPOS95=0,0;CIEND95=0,0;MATEID=152499_2;EVENT=152499;SU=6;PE=0;SR=6;ALG=PROD;AF=0.0006497;NSAMP=19;MSQ=14.78;RECLASSIFIED;AC=19;AN=29246;NFAM=19	SVTYPE=BND;POS=74723422;STRANDS=+-:6;CIPOS=-6,5;CIEND=-6,5;CIPOS95=0,0;CIEND95=0,0;MATEID=152499_1;EVENT=152499;SECONDARY;SU=6;PE=0;SR=6;ALG=PROD;AF=0.0006497;NSAMP=19;MSQ=14.78;RECLASSIFIED;AC=19;AN=29246;NFAM=19
chr10	74724107	74724367	chr10	74729994	74730208	463756	87.4	-	+	DUP	PASS	463756	N	<DUP>	.	.	.	SVTYPE=DUP;POS=74724358;SVLEN=5646;END=74730004;STRANDS=-+:13;IMPRECISE;CIPOS=-251,9;CIEND=-10,204;CIPOS95=-55,2;CIEND95=-1,42;SU=13;PE=13;SR=0;ALG=PROD;AF=3.419e-05;NSAMP=1;MSQ=83.99;AC=1;AN=29246;NFAM=1	.
chr10	74728682	74728952	chr10	74729499	74729755	152501	218.8	+	-	DEL	PASS	152501	N	<DEL>	.	.	.	SVTYPE=DEL;POS=74728692;SVLEN=-1054;END=74729746;STRANDS=+-:11;IMPRECISE;CIPOS=-10,260;CIEND=-247,9;CIPOS95=-2,63;CIEND95=-50,3;SU=11;PE=11;SR=0;ALG=PROD;AF=3.419e-05;NSAMP=1;MSQ=218.8;AC=1;AN=29246;NFAM=1	.
chr10	74728745	74728804	chr10	74729002	74729061	152500	501.86	+	-	BND	LOW	152500_1	N	N[chr10:74729033[	152500_2	N	]chr10:74728775]N	SVTYPE=BND;POS=74728775;STRANDS=+-:69;CIPOS=-30,29;CIEND=-30,29;CIPOS95=0,0;CIEND95=0,0;MATEID=152500_2;EVENT=152500;SU=69;PE=0;SR=69;ALG=PROD;AF=0.0005129;NSAMP=15;MSQ=33.08;RECLASSIFIED;AC=15;AN=29246;NFAM=15	SVTYPE=BND;POS=74729033;STRANDS=+-:69;CIPOS=-30,29;CIEND=-30,29;CIPOS95=0,0;CIEND95=0,0;MATEID=152500_1;EVENT=152500;SECONDARY;SU=69;PE=0;SR=69;ALG=PROD;AF=0.0005129;NSAMP=15;MSQ=33.08;RECLASSIFIED;AC=15;AN=29246;NFAM=15
chr10	74737659	74737677	chr10	83068222	83068241	550751	4.64	+	+	BND	LOW	550751_1	N	N]chr10:83068232]	550751_2	N	N]chr10:74737668]	SVTYPE=BND;POS=74737668;STRANDS=++:5;IMPRECISE;CIPOS=-9,9;CIEND=-10,9;CIPOS95=0,1;CIEND95=-1,1;MATEID=550751_2;EVENT=550751;SU=5;PE=1;SR=4;ALG=PROD;AF=3.419e-05;NSAMP=1;MSQ=4.64;AC=1;AN=29246;NFAM=1	SVTYPE=BND;POS=83068232;STRANDS=++:5;IMPRECISE;CIPOS=-10,9;CIEND=-9,9;CIPOS95=-1,1;CIEND95=0,1;MATEID=550751_1;EVENT=550751;SECONDARY;SU=5;PE=1;SR=4;ALG=PROD;AF=3.419e-05;NSAMP=1;MSQ=4.64;AC=1;AN=29246;NFAM=1
chr10	74739184	74739187	chr10	74739290	74739293	152502	395.64	+	-	DEL	PASS	152502	N	<DEL>	.	.	.	SVTYPE=DEL;POS=74739186;SVLEN=-106;END=74739292;STRANDS=+-:16;CIPOS=-2,1;CIEND=-2,1;CIPOS95=0,0;CIEND95=0,0;SU=16;PE=0;SR=16;ALG=PROD;AF=3.419e-05;NSAMP=1;MSQ=395.64;AC=1;AN=29246;NFAM=1	.
chr10	74743953	74743962	chr10	74744842	74744851	152503	749.38	+	-	DEL	PASS	152503	N	<DEL>	.	.	.	SVTYPE=DEL;POS=74743958;SVLEN=-889;END=74744847;STRANDS=+-:7;CIPOS=-5,4;CIEND=-5,4;CIPOS95=0,0;CIEND95=0,0;SU=7;PE=0;SR=7;ALG=PROD;AF=3.419e-05;NSAMP=1;MSQ=749.38;AC=1;AN=29246;NFAM=1	.
chr10	74744657	74744657	chr10	74745537	74745537	550752	49977.3	+	+	INV	LOW	550752	N	<INV>	.	.	.	SVTYPE=INV;POS=74744657;SVLEN=880;END=74745537;STRANDS=++:1,--:5891;CIPOS=0,0;CIEND=0,0;CIPOS95=0,0;CIEND95=0,0;SU=5892;PE=2907;SR=2985;ALG=PROD;AF=0.004582;NSAMP=134;MSQ=179.25;AC=134;AN=29246;NFAM=119	.
chr10	74744865	74744865	chr10	74745534	74745534	550753	99415.5	+	+	INV	LOW	550753	N	<INV>	.	.	.	SVTYPE=INV;POS=74744865;SVLEN=669;END=74745534;STRANDS=++:5490,--:3;CIPOS=0,0;CIEND=0,0;CIPOS95=0,0;CIEND95=0,0;SU=5493;PE=3134;SR=2359;ALG=PROD;AF=0.005061;NSAMP=148;MSQ=327.05;AC=148;AN=29246;NFAM=133	.
chr10	74749712	74749771	chr10	74750668	74750717	152504	1171.81	+	-	DEL	PASS	152504	N	<DEL>	.	.	.	SVTYPE=DEL;POS=74749742;SVLEN=-946;END=74750688;STRANDS=+-:20;CIPOS=-30,29;CIEND=-20,29;CIPOS95=0,0;CIEND95=0,0;SU=20;PE=12;SR=8;ALG=PROD;AF=0.0001026;NSAMP=3;MSQ=390.6;AC=3;AN=29246;NFAM=3	.
chr10	74755989	74756032	chr10	74756654	74756699	152505	976.9	+	-	DEL	PASS	152505	N	<DEL>	.	.	.	SVTYPE=DEL;POS=74756009;SVLEN=-669;END=74756678;STRANDS=+-:40;CIPOS=-20,23;CIEND=-24,21;CIPOS95=0,0;CIEND95=0,0;SU=40;PE=27;SR=13;ALG=PROD;AF=0.0001026;NSAMP=3;MSQ=325.62;AC=3;AN=29246;NFAM=3	.
chr10	74768296	74768602	chr10	74769002	74769464	152506	422.43	+	-	DEL	PASS	152506	N	<DEL>	.	.	.	SVTYPE=DEL;POS=74768306;SVLEN=-1149;END=74769455;STRANDS=+-:18;IMPRECISE;CIPOS=-10,296;CIEND=-453,9;CIPOS95=-3,42;CIEND95=-56,0;SU=18;PE=18;SR=0;ALG=PROD;AF=3.419e-05;NSAMP=1;MSQ=422.43;AC=1;AN=29246;NFAM=1	.
chr10	74772250	74772307	chr10	74772528	74772585	152507	74.41	+	-	BND	LOW	152507_1	N	N[chr10:74772558[	152507_2	N	]chr10:74772279]N	SVTYPE=BND;POS=74772279;STRANDS=+-:13;CIPOS=-29,28;CIEND=-29,28;CIPOS95=0,0;CIEND95=0,0;MATEID=152507_2;EVENT=152507;SU=13;PE=0;SR=13;ALG=PROD;AF=0.0001026;NSAMP=3;MSQ=5.37;RECLASSIFIED;AC=3;AN=29246;NFAM=3	SVTYPE=BND;POS=74772558;STRANDS=+-:13;CIPOS=-29,28;CIEND=-29,28;CIPOS95=0,0;CIEND95=0,0;MATEID=152507_1;EVENT=152507;SECONDARY;SU=13;PE=0;SR=13;ALG=PROD;AF=0.0001026;NSAMP=3;MSQ=5.37;RECLASSIFIED;AC=3;AN=29246;NFAM=3
chr10	74772677	74772694	chr10	74772963	74772981	152508	94.41	+	-	BND	LOW	152508_1	N	N[chr10:74772974[	152508_2	N	]chr10:74772686]N	SVTYPE=BND;POS=74772686;STRANDS=+-:4;IMPRECISE;CIPOS=-9,8;CIEND=-10,8;CIPOS95=0,0;CIEND95=-1,0;MATEID=152508_2;EVENT=152508;SU=4;PE=0;SR=4;ALG=PROD;AF=0.000171;NSAMP=5;MSQ=16.16;RECLASSIFIED;AC=5;AN=29246;NFAM=5	SVTYPE=BND;POS=74772974;STRANDS=+-:4;IMPRECISE;CIPOS=-10,8;CIEND=-9,8;CIPOS95=-1,0;CIEND95=0,0;MATEID=152508_1;EVENT=152508;SECONDARY;SU=4;PE=0;SR=4;ALG=PROD;AF=0.000171;NSAMP=5;MSQ=16.16;RECLASSIFIED;AC=5;AN=29246;NFAM=5
chr10	74774663	74774682	chr10	74775861	74775880	152509	302.64	+	-	DEL	PASS	152509	N	<DEL>	.	.	.	SVTYPE=DEL;POS=74774673;SVLEN=-1198;END=74775871;STRANDS=+-:12;IMPRECISE;CIPOS=-10,9;CIEND=-10,9;CIPOS95=-1,1;CIEND95=-1,0;SU=12;PE=9;SR=3;ALG=PROD;AF=3.419e-05;NSAMP=1;MSQ=302.64;AC=1;AN=29246;NFAM=1	.
chr10	74777149	74777149	chr10	74778705	74778705	152511	681138.0	+	-	DEL	PASS	152511	N	<DEL>	.	.	.	SVTYPE=DEL;POS=74777149;SVLEN=-1556;END=74778705;STRANDS=+-:28294;CIPOS=0,0;CIEND=0,0;CIPOS95=0,0;CIEND95=0,0;SU=28294;PE=16586;SR=11708;ALG=PROD;AF=0.04021;NSAMP=1120;MSQ=510.43;MEDGQR=4.64;Q10GQR=4.46;AC=1176;AN=29246;NFAM=1090	.
chr10	74792033	74792328	chr10	74793590	74793984	152512	215.66	+	-	DEL	PASS	152512	N	<DEL>	.	.	.	SVTYPE=DEL;POS=74792043;SVLEN=-1932;END=74793975;STRANDS=+-:9;IMPRECISE;CIPOS=-10,285;CIEND=-385,9;CIPOS95=-2,78;CIEND95=-83,0;SU=9;PE=9;SR=0;ALG=PROD;AF=3.419e-05;NSAMP=1;MSQ=215.66;AC=1;AN=29246;NFAM=1	.
chr10	74799575	74799592	chr12	7248310	7248328	18776	756.11	-	+	BND	LOW	18776_1	N	]chr12:7248320]N	18776_2	N	N[chr10:74799585[	SVTYPE=BND;POS=74799585;STRANDS=-+:27;CIPOS=-9,8;CIEND=-10,8;CIPOS95=0,0;CIEND95=0,0;MATEID=18776_2;EVENT=18776;SU=27;PE=0;SR=27;ALG=PROD;AF=0.000889;NSAMP=26;MSQ=21.95;AC=26;AN=29246;NFAM=26	SVTYPE=BND;POS=7248320;STRANDS=-+:27;CIPOS=-10,8;CIEND=-9,8;CIPOS95=0,0;CIEND95=0,0;MATEID=18776_1;EVENT=18776;SECONDARY;SU=27;PE=0;SR=27;ALG=PROD;AF=0.000889;NSAMP=26;MSQ=21.95;AC=26;AN=29246;NFAM=26
chr10	74799575	74799592	chr12	31844582	31844599	18873	1027.89	-	+	BND	LOW	18873_1	N	]chr12:31844591]N	18873_2	N	N[chr10:74799585[	SVTYPE=BND;POS=74799585;STRANDS=-+:39;CIPOS=-9,8;CIEND=-9,8;CIPOS95=0,0;CIEND95=0,0;MATEID=18873_2;EVENT=18873;SU=39;PE=0;SR=39;ALG=PROD;AF=0.001094;NSAMP=32;MSQ=23.91;AC=32;AN=29246;NFAM=32	SVTYPE=BND;POS=31844591;STRANDS=-+:39;CIPOS=-9,8;CIEND=-9,8;CIPOS95=0,0;CIEND95=0,0;MATEID=18873_1;EVENT=18873;SECONDARY;SU=39;PE=0;SR=39;ALG=PROD;AF=0.001094;NSAMP=32;MSQ=23.91;AC=32;AN=29246;NFAM=32
chr10	74804168	74804514	chr10	74811122	74811439	463757	175.61	-	+	DUP	PASS	463757	N	<DUP>	.	.	.	SVTYPE=DUP;POS=74804505;SVLEN=6627;END=74811132;STRANDS=-+:9;IMPRECISE;CIPOS=-337,9;CIEND=-10,307;CIPOS95=-59,1;CIEND95=-3,53;SU=9;PE=9;SR=0;ALG=PROD;AF=0.000171;NSAMP=5;MSQ=18.61;AC=5;AN=29246;NFAM=5	.
chr10	74815881	74815881	chr10	74816730	74816730	152514	192497.0	+	-	DEL	PASS	152514	N	<DEL>	.	.	.	SVTYPE=DEL;POS=74815881;SVLEN=-849;END=74816730;STRANDS=+-:8058;CIPOS=0,0;CIEND=0,0;CIPOS95=0,0;CIEND95=0,0;SU=8058;PE=5021;SR=3037;ALG=PROD;AF=0.01122;NSAMP=321;MSQ=497.93;AC=328;AN=29246;NFAM=313	.
chr10	74818947	74819344	chr15	67507792	67508325	20023	16724.8	-	+	BND	LOW	20023_1	N	]chr15:67507802]N	20023_2	N	N[chr10:74819336[	SVTYPE=BND;POS=74819336;STRANDS=-+:49;IMPRECISE;CIPOS=-388,9;CIEND=-10,523;CIPOS95=-23,9;CIEND95=-10,78;MATEID=20023_2;EVENT=20023;SU=49;PE=49;SR=0;ALG=PROD;AF=0.0197;NSAMP=576;MSQ=19.64;AC=576;AN=29246;NFAM=576	SVTYPE=BND;POS=67507802;STRANDS=-+:49;IMPRECISE;CIPOS=-10,523;CIEND=-388,9;CIPOS95=-10,78;CIEND95=-23,9;MATEID=20023_1;EVENT=20023;SECONDARY;SU=49;PE=49;SR=0;ALG=PROD;AF=0.0197;NSAMP=576;MSQ=19.64;AC=576;AN=29246;NFAM=576
chr10	74825945	74825962	chr10	74826234	74826251	152516	81.22	+	-	BND	LOW	152516_1	N	N[chr10:74826244[	152516_2	N	]chr10:74825954]N	SVTYPE=BND;POS=74825954;STRANDS=+-:4;CIPOS=-9,8;CIEND=-9,8;CIPOS95=0,0;CIEND95=0,0;MATEID=152516_2;EVENT=152516;SU=4;PE=0;SR=4;ALG=PROD;AF=0.000171;NSAMP=5;MSQ=12.85;RECLASSIFIED;AC=5;AN=29246;NFAM=5	SVTYPE=BND;POS=74826244;STRANDS=+-:4;CIPOS=-9,8;CIEND=-9,8;CIPOS95=0,0;CIEND95=0,0;MATEID=152516_1;EVENT=152516;SECONDARY;SU=4;PE=0;SR=4;ALG=PROD;AF=0.000171;NSAMP=5;MSQ=12.85;RECLASSIFIED;AC=5;AN=29246;NFAM=5
chr10	74826550	74826568	chr10	74827021	74827038	152517	299.83	+	-	BND	LOW	152517_1	N	N[chr10:74827031[	152517_2	N	]chr10:74826559]N	SVTYPE=BND;POS=74826559;STRANDS=+-:16;CIPOS=-9,9;CIEND=-9,8;CIPOS95=0,0;CIEND95=0,0;MATEID=152517_2;EVENT=152517;SU=16;PE=0;SR=16;ALG=PROD;AF=0.0002052;NSAMP=6;MSQ=27.37;RECLASSIFIED;AC=6;AN=29246;NFAM=6	SVTYPE=BND;POS=74827031;STRANDS=+-:16;CIPOS=-9,8;CIEND=-9,9;CIPOS95=0,0;CIEND95=0,0;MATEID=152517_1;EVENT=152517;SECONDARY;SU=16;PE=0;SR=16;ALG=PROD;AF=0.0002052;NSAMP=6;MSQ=27.37;RECLASSIFIED;AC=6;AN=29246;NFAM=6
chr10	74828554	74828634	chr10	74830719	74830792	152519	569489.0	+	-	BND	LOW	152519_1	N	N[chr10:74830765[	152519_2	N	]chr10:74828585]N	SVTYPE=BND;POS=74828585;STRANDS=+-:56;IMPRECISE;CIPOS=-31,49;CIEND=-45,28;CIPOS95=-2,2;CIEND95=-3,3;MATEID=152519_2;EVENT=152519;SU=56;PE=55;SR=1;ALG=PROD;AF=0.2979;NSAMP=8712;MSQ=39.73;RECLASSIFIED;AC=8712;AN=29246;NFAM=8253	SVTYPE=BND;POS=74830765;STRANDS=+-:56;IMPRECISE;CIPOS=-45,28;CIEND=-31,49;CIPOS95=-3,3;CIEND95=-2,2;MATEID=152519_1;EVENT=152519;SECONDARY;SU=56;PE=55;SR=1;ALG=PROD;AF=0.2979;NSAMP=8712;MSQ=39.73;RECLASSIFIED;AC=8712;AN=29246;NFAM=8253
chr10	74830755	74830774	chr10	102568948	102568966	550754	145.6	+	+	BND	LOW	550754_1	N	N]chr10:102568957]	550754_2	N	N]chr10:74830765]	SVTYPE=BND;POS=74830765;STRANDS=++:5;IMPRECISE;CIPOS=-10,9;CIEND=-9,9;CIPOS95=-1,1;CIEND95=0,1;MATEID=550754_2;EVENT=550754;SU=5;PE=2;SR=3;ALG=PROD;AF=0.0002735;NSAMP=8;MSQ=10.35;AC=8;AN=29246;NFAM=8	SVTYPE=BND;POS=102568957;STRANDS=++:5;IMPRECISE;CIPOS=-9,9;CIEND=-10,9;CIPOS95=0,1;CIEND95=-1,1;MATEID=550754_1;EVENT=550754;SECONDARY;SU=5;PE=2;SR=3;ALG=PROD;AF=0.0002735;NSAMP=8;MSQ=10.35;AC=8;AN=29246;NFAM=8
chr10	74845270	74845596	chr10	74846972	74847418	152520	623.0	+	-	DEL	PASS	152520	N	<DEL>	.	.	.	SVTYPE=DEL;POS=74845300;SVLEN=-2089;END=74847389;STRANDS=+-:28;IMPRECISE;CIPOS=-30,296;CIEND=-417,29;CIPOS95=-28,28;CIEND95=-25,25;SU=28;PE=28;SR=0;ALG=PROD;AF=0.0001026;NSAMP=3;MSQ=207.67;AC=3;AN=29246;NFAM=3	.
chr10	74847856	74848115	chr10	74856326	74856570	463758	203.33	-	+	DUP	PASS	463758	N	<DUP>	.	.	.	SVTYPE=DUP;POS=74848086;SVLEN=8270;END=74856356;STRANDS=-+:22;IMPRECISE;CIPOS=-230,29;CIEND=-30,214;CIPOS95=-31,29;CIEND95=-30,33;SU=22;PE=22;SR=0;ALG=PROD;AF=0.0001026;NSAMP=2;MSQ=101.25;AC=3;AN=29246;NFAM=2	.
chr10	74853543	74853592	chr10	74853844	74853901	152521	233.43	+	-	BND	LOW	152521_1	N	N[chr10:74853874[	152521_2	N	]chr10:74853564]N	SVTYPE=BND;POS=74853564;STRANDS=+-:12;CIPOS=-21,28;CIEND=-29,28;CIPOS95=0,0;CIEND95=0,0;MATEID=152521_2;EVENT=152521;SU=12;PE=0;SR=12;ALG=PROD;AF=0.0002393;NSAMP=7;MSQ=21.85;RECLASSIFIED;AC=7;AN=29246;NFAM=7	SVTYPE=BND;POS=74853874;STRANDS=+-:12;CIPOS=-29,28;CIEND=-21,28;CIPOS95=0,0;CIEND95=0,0;MATEID=152521_1;EVENT=152521;SECONDARY;SU=12;PE=0;SR=12;ALG=PROD;AF=0.0002393;NSAMP=7;MSQ=21.85;RECLASSIFIED;AC=7;AN=29246;NFAM=7
chr10	74858285	74858298	chr10	74864089	74864108	463759	574.06	-	+	DUP	PASS	463759	N	<DUP>	.	.	.	SVTYPE=DUP;POS=74858293;SVLEN=5806;END=74864099;STRANDS=-+:61;CIPOS=-8,5;CIEND=-10,9;CIPOS95=0,0;CIEND95=0,0;SU=61;PE=34;SR=27;ALG=PROD;AF=0.0001026;NSAMP=3;MSQ=128.88;AC=3;AN=29246;NFAM=3	.
chr10	74871051	74871060	chr10	74873363	74873371	152522	287.68	+	-	DEL	PASS	152522	N	<DEL>	.	.	.	SVTYPE=DEL;POS=74871056;SVLEN=-2312;END=74873368;STRANDS=+-:13;CIPOS=-5,4;CIEND=-5,3;CIPOS95=0,0;CIEND95=0,0;SU=13;PE=7;SR=6;ALG=PROD;AF=3.419e-05;NSAMP=1;MSQ=287.68;AC=1;AN=29246;NFAM=1	.
chr10	74882540	74882559	chr10	74882618	74882631	550755	183.2	+	+	INV	LOW	550755	N	<INV>	.	.	.	SVTYPE=INV;POS=74882550;SVLEN=72;END=74882622;STRANDS=++:1,--:3;IMPRECISE;CIPOS=-10,9;CIEND=-4,9;CIPOS95=-3,3;CIEND95=-3,3;SU=4;PE=3;SR=1;ALG=PROD;AF=0.0002735;NSAMP=8;MSQ=14.21;AC=8;AN=29246;NFAM=8	.
chr10	74892661	74892668	chr10	74894073	74894090	152525	3455.85	+	-	DEL	PASS	152525	N	<DEL>	.	.	.	SVTYPE=DEL;POS=74892664;SVLEN=-1419;END=74894083;STRANDS=+-:146;CIPOS=-3,4;CIEND=-10,7;CIPOS95=0,0;CIEND95=0,0;SU=146;PE=97;SR=49;ALG=PROD;AF=0.0002052;NSAMP=6;MSQ=575.98;AC=6;AN=29246;NFAM=6	.
chr10	74900084	74900093	chr10	74900249	74900258	152526	155.82	+	-	DEL	PASS	152526	N	<DEL>	.	.	.	SVTYPE=DEL;POS=74900089;SVLEN=-165;END=74900254;STRANDS=+-:7;CIPOS=-5,4;CIEND=-5,4;CIPOS95=0,0;CIEND95=0,0;SU=7;PE=0;SR=7;ALG=PROD;AF=3.419e-05;NSAMP=1;MSQ=155.8;AC=1;AN=29246;NFAM=1	.
chr10	74910615	74910632	chr16	26459311	26459321	20165	4.67	+	+	BND	LOW	20165_1	N	N]chr16:26459312]	20165_2	N	N]chr10:74910624]	SVTYPE=BND;POS=74910624;STRANDS=++:4;IMPRECISE;CIPOS=-9,8;CIEND=-1,9;CIPOS95=0,0;CIEND95=0,1;MATEID=20165_2;EVENT=20165;SU=4;PE=0;SR=4;ALG=PROD;AF=3.419e-05;NSAMP=1;MSQ=4.64;AC=1;AN=29246;NFAM=1	SVTYPE=BND;POS=26459312;STRANDS=++:4;IMPRECISE;CIPOS=-1,9;CIEND=-9,8;CIPOS95=0,1;CIEND95=0,0;MATEID=20165_1;EVENT=20165;SECONDARY;SU=4;PE=0;SR=4;ALG=PROD;AF=3.419e-05;NSAMP=1;MSQ=4.64;AC=1;AN=29246;NFAM=1
chr10	74916093	74916109	chr10	74919786	74919805	152527	1558.24	+	-	DEL	PASS	152527	N	<DEL>	.	.	.	SVTYPE=DEL;POS=74916100;SVLEN=-3696;END=74919796;STRANDS=+-:55;CIPOS=-7,9;CIEND=-10,9;CIPOS95=0,0;CIEND95=0,0;SU=55;PE=43;SR=12;ALG=PROD;AF=0.0001368;NSAMP=4;MSQ=315.4;AC=4;AN=29246;NFAM=3	.
chr10	74927424	74927483	chr10	74927535	74927594	152528	463.72	+	-	BND	LOW	152528_1	N	N[chr10:74927566[	152528_2	N	]chr10:74927454]N	SVTYPE=BND;POS=74927454;STRANDS=+-:16;CIPOS=-30,29;CIEND=-30,29;CIPOS95=0,0;CIEND95=0,0;MATEID=152528_2;EVENT=152528;SU=16;PE=0;SR=16;ALG=PROD;AF=6.839e-05;NSAMP=2;MSQ=230.82;RECLASSIFIED;AC=2;AN=29246;NFAM=2	SVTYPE=BND;POS=74927566;STRANDS=+-:16;CIPOS=-30,29;CIEND=-30,29;CIPOS95=0,0;CIEND95=0,0;MATEID=152528_1;EVENT=152528;SECONDARY;SU=16;PE=0;SR=16;ALG=PROD;AF=6.839e-05;NSAMP=2;MSQ=230.82;RECLASSIFIED;AC=2;AN=29246;NFAM=2
chr10	74942897	74942903	chr10	74943600	74943606	463760	2574.2	-	+	BND	LOW	463760_1	N	]chr10:74943603]N	463760_2	N	N[chr10:74942902[	SVTYPE=BND;POS=74942902;STRANDS=-+:260;CIPOS=-4,2;CIEND=-3,3;CIPOS95=0,0;CIEND95=0,0;MATEID=463760_2;EVENT=463760;SU=260;PE=145;SR=115;ALG=PROD;AF=0.0003761;NSAMP=11;MSQ=211.71;RECLASSIFIED;AC=11;AN=29246;NFAM=11	SVTYPE=BND;POS=74943603;STRANDS=-+:260;CIPOS=-3,3;CIEND=-4,2;CIPOS95=0,0;CIEND95=0,0;MATEID=463760_1;EVENT=463760;SECONDARY;SU=260;PE=145;SR=115;ALG=PROD;AF=0.0003761;NSAMP=11;MSQ=211.71;RECLASSIFIED;AC=11;AN=29246;NFAM=11
chr10	74943716	74944153	chr10	74945084	74945533	152529	371.33	+	-	DEL	PASS	152529	N	<DEL>	.	.	.	SVTYPE=DEL;POS=74943745;SVLEN=-1759;END=74945504;STRANDS=+-:13;IMPRECISE;CIPOS=-29,408;CIEND=-420,29;CIPOS95=-29,80;CIEND95=-58,29;SU=13;PE=13;SR=0;ALG=PROD;AF=3.419e-05;NSAMP=1;MSQ=218.73;AC=1;AN=29246;NFAM=1	.
chr10	74943781	74943824	chr10	74947854	74947896	152530	2001.97	+	-	DEL	PASS	152530	N	<DEL>	.	.	.	SVTYPE=DEL;POS=74943803;SVLEN=-4073;END=74947876;STRANDS=+-:91;CIPOS=-22,21;CIEND=-22,20;CIPOS95=0,0;CIEND95=0,0;SU=91;PE=51;SR=40;ALG=PROD;AF=3.419e-05;NSAMP=1;MSQ=608.36;AC=1;AN=29246;NFAM=1	.
chr10	74950615	74950627	chr10	74950761	74950773	152532	1852.25	+	-	DEL	PASS	152532	N	<DEL>	.	.	.	SVTYPE=DEL;POS=74950621;SVLEN=-146;END=74950767;STRANDS=+-:69;CIPOS=-6,6;CIEND=-6,6;CIPOS95=0,0;CIEND95=0,0;SU=69;PE=0;SR=69;ALG=PROD;AF=0.0002393;NSAMP=7;MSQ=264.61;AC=7;AN=29246;NFAM=7	.
chr10	74964296	74964308	chr10	74964734	74964745	152533	714.01	+	-	BND	LOW	152533_1	N	N[chr10:74964741[	152533_2	N	]chr10:74964303]N	SVTYPE=BND;POS=74964303;STRANDS=+-:7;CIPOS=-7,5;CIEND=-6,5;CIPOS95=0,0;CIEND95=0,0;MATEID=152533_2;EVENT=152533;SU=7;PE=1;SR=6;ALG=PROD;AF=0.0003761;NSAMP=11;MSQ=56.15;RECLASSIFIED;AC=11;AN=29246;NFAM=11	SVTYPE=BND;POS=74964741;STRANDS=+-:7;CIPOS=-6,5;CIEND=-7,5;CIPOS95=0,0;CIEND95=0,0;MATEID=152533_1;EVENT=152533;SECONDARY;SU=7;PE=1;SR=6;ALG=PROD;AF=0.0003761;NSAMP=11;MSQ=56.15;RECLASSIFIED;AC=11;AN=29246;NFAM=11
chr10	74978957	74978964	chr10	74979070	74979077	152534	1728.22	+	-	BND	PASS	152534_1	N	N[chr10:74979075[	152534_2	N	]chr10:74978961]N	SVTYPE=BND;POS=74978961;STRANDS=+-:64;CIPOS=-4,3;CIEND=-4,3;CIPOS95=0,0;CIEND95=0,0;MATEID=152534_2;EVENT=152534;SU=64;PE=1;SR=63;ALG=PROD;AF=0.0002052;NSAMP=6;MSQ=287.23;RECLASSIFIED;AC=6;AN=29246;NFAM=6	SVTYPE=BND;POS=74979075;STRANDS=+-:64;CIPOS=-4,3;CIEND=-4,3;CIPOS95=0,0;CIEND95=0,0;MATEID=152534_1;EVENT=152534;SECONDARY;SU=64;PE=1;SR=63;ALG=PROD;AF=0.0002052;NSAMP=6;MSQ=287.23;RECLASSIFIED;AC=6;AN=29246;NFAM=6
chr10	74994326	74994370	chr10	75219552	75219611	550756	805.02	-	-	BND	PASS	550756_1	N	[chr10:75219583[N	550756_2	N	[chr10:74994350[N	SVTYPE=BND;POS=74994350;STRANDS=--:58;CIPOS=-23,21;CIEND=-30,29;CIPOS95=0,0;CIEND95=0,0;MATEID=550756_2;EVENT=550756;SU=58;PE=42;SR=16;ALG=PROD;AF=6.839e-05;NSAMP=2;MSQ=402.51;AC=2;AN=29246;NFAM=2	SVTYPE=BND;POS=75219583;STRANDS=--:58;CIPOS=-30,29;CIEND=-23,21;CIPOS95=0,0;CIEND95=0,0;MATEID=550756_1;EVENT=550756;SECONDARY;SU=58;PE=42;SR=16;ALG=PROD;AF=6.839e-05;NSAMP=2;MSQ=402.51;AC=2;AN=29246;NFAM=2
chr10	75000051	75000053	chr10	75002649	75002650	152535	30037.8	+	-	BND	PASS	152535_1	N	N[chr10:75002651[	152535_2	N	]chr10:75000052]N	SVTYPE=BND;POS=75000052;STRANDS=+-:1309;CIPOS=-1,1;CIEND=-1,0;CIPOS95=0,0;CIEND95=0,0;MATEID=152535_2;EVENT=152535;SU=1309;PE=774;SR=535;ALG=PROD;AF=0.001744;NSAMP=51;MSQ=513.69;RECLASSIFIED;AC=51;AN=29246;NFAM=48	SVTYPE=BND;POS=75002651;STRANDS=+-:1309;CIPOS=-1,0;CIEND=-1,1;CIPOS95=0,0;CIEND95=0,0;MATEID=152535_1;EVENT=152535;SECONDARY;SU=1309;PE=774;SR=535;ALG=PROD;AF=0.001744;NSAMP=51;MSQ=513.69;RECLASSIFIED;AC=51;AN=29246;NFAM=48
chr10	75056512	75056526	chr10	75060138	75060153	152538	380.74	+	-	DEL	PASS	152538	N	<DEL>	.	.	.	SVTYPE=DEL;POS=75056517;SVLEN=-3631;END=75060148;STRANDS=+-:15;IMPRECISE;CIPOS=-5,9;CIEND=-10,5;CIPOS95=-1,1;CIEND95=-1,0;SU=15;PE=12;SR=3;ALG=PROD;AF=3.419e-05;NSAMP=1;MSQ=380.73;AC=1;AN=29246;NFAM=1	.
chr10	75059513	75059529	chr10	75059909	75059921	550757	341.53	+	+	INV	LOW	550757	N	<INV>	.	.	.	SVTYPE=INV;POS=75059523;SVLEN=391;END=75059914;STRANDS=++:13,--:1;CIPOS=-10,6;CIEND=-5,7;CIPOS95=0,0;CIEND95=0,0;SU=14;PE=10;SR=4;ALG=PROD;AF=3.419e-05;NSAMP=1;MSQ=341.53;AC=1;AN=29246;NFAM=1	.
chr10	75059530	75059534	chr10	75061456	75061462	550758	425.5	-	-	BND	PASS	550758_1	N	[chr10:75061462[N	550758_2	N	[chr10:75059532[N	SVTYPE=BND;POS=75059532;STRANDS=--:23;CIPOS=-1,3;CIEND=-5,1;CIPOS95=0,0;CIEND95=0,0;MATEID=550758_2;EVENT=550758;SU=23;PE=15;SR=8;ALG=PROD;AF=3.419e-05;NSAMP=1;MSQ=425.5;AC=1;AN=29246;NFAM=1	SVTYPE=BND;POS=75061462;STRANDS=--:23;CIPOS=-5,1;CIEND=-1,3;CIPOS95=0,0;CIEND95=0,0;MATEID=550758_1;EVENT=550758;SECONDARY;SU=23;PE=15;SR=8;ALG=PROD;AF=3.419e-05;NSAMP=1;MSQ=425.5;AC=1;AN=29246;NFAM=1
chr10	75067011	75067030	chr10	75070199	75070214	152539	311.72	+	-	DEL	PASS	152539	N	<DEL>	.	.	.	SVTYPE=DEL;POS=75067021;SVLEN=-3188;END=75070209;STRANDS=+-:8;IMPRECISE;CIPOS=-10,9;CIEND=-10,5;CIPOS95=-1,1;CIEND95=-1,0;SU=8;PE=5;SR=3;ALG=PROD;AF=3.419e-05;NSAMP=1;MSQ=311.72;AC=1;AN=29246;NFAM=1	.
chr10	75072385	75072390	chr10	75079857	75079861	152540	401.65	+	-	DEL	PASS	152540	N	<DEL>	.	.	.	SVTYPE=DEL;POS=75072388;SVLEN=-7472;END=75079860;STRANDS=+-:19;CIPOS=-3,2;CIEND=-3,1;CIPOS95=0,0;CIEND95=0,0;SU=19;PE=10;SR=9;ALG=PROD;AF=3.419e-05;NSAMP=1;MSQ=401.65;AC=1;AN=29246;NFAM=1	.
chr10	75080937	75080954	chr10	75081067	75081084	152541	12.12	+	-	BND	LOW	152541_1	N	N[chr10:75081077[	152541_2	N	]chr10:75080946]N	SVTYPE=BND;POS=75080946;STRANDS=+-:4;CIPOS=-9,8;CIEND=-9,8;CIPOS95=0,0;CIEND95=0,0;MATEID=152541_2;EVENT=152541;SU=4;PE=0;SR=4;ALG=PROD;AF=3.419e-05;NSAMP=1;MSQ=12.11;RECLASSIFIED;AC=1;AN=29246;NFAM=1	SVTYPE=BND;POS=75081077;STRANDS=+-:4;CIPOS=-9,8;CIEND=-9,8;CIPOS95=0,0;CIEND95=0,0;MATEID=152541_1;EVENT=152541;SECONDARY;SU=4;PE=0;SR=4;ALG=PROD;AF=3.419e-05;NSAMP=1;MSQ=12.11;RECLASSIFIED;AC=1;AN=29246;NFAM=1
chr10	75081966	75082011	chr10	75324867	75324911	550759	988.13	+	+	BND	PASS	550759_1	N	N]chr10:75324890]	550759_2	N	N]chr10:75081989]	SVTYPE=BND;POS=75081989;STRANDS=++:64;CIPOS=-23,22;CIEND=-23,21;CIPOS95=0,0;CIEND95=0,0;MATEID=550759_2;EVENT=550759;SU=64;PE=41;SR=23;ALG=PROD;AF=6.839e-05;NSAMP=2;MSQ=494.06;AC=2;AN=29246;NFAM=2	SVTYPE=BND;POS=75324890;STRANDS=++:64;CIPOS=-23,21;CIEND=-23,22;CIPOS95=0,0;CIEND95=0,0;MATEID=550759_1;EVENT=550759;SECONDARY;SU=64;PE=41;SR=23;ALG=PROD;AF=6.839e-05;NSAMP=2;MSQ=494.06;AC=2;AN=29246;NFAM=2
chr10	75094790	75094800	chr10	75104086	75104105	463761	326.2	-	+	DUP	PASS	463761	N	<DUP>	.	.	.	SVTYPE=DUP;POS=75094791;SVLEN=9305;END=75104096;STRANDS=-+:33;CIPOS=-1,9;CIEND=-10,9;CIPOS95=0,0;CIEND95=0,0;SU=33;PE=19;SR=14;ALG=PROD;AF=3.419e-05;NSAMP=1;MSQ=325.81;AC=1;AN=29246;NFAM=1	.
chr10	75099121	75099166	chr10	75103015	75103062	463762	330.86	-	+	DUP	PASS	463762	N	<DUP>	.	.	.	SVTYPE=DUP;POS=75099145;SVLEN=3894;END=75103039;STRANDS=-+:37;CIPOS=-24,21;CIEND=-24,23;CIPOS95=0,0;CIEND95=0,0;SU=37;PE=20;SR=17;ALG=PROD;AF=3.419e-05;NSAMP=1;MSQ=144.37;AC=1;AN=29246;NFAM=1	.
chr10	75104414	75104456	chr10	75105286	75105328	152542	2649.72	+	-	DEL	PASS	152542	N	<DEL>	.	.	.	SVTYPE=DEL;POS=75104436;SVLEN=-872;END=75105308;STRANDS=+-:115;CIPOS=-22,20;CIEND=-22,20;CIPOS95=0,0;CIEND95=0,0;SU=115;PE=64;SR=51;ALG=PROD;AF=0.0001026;NSAMP=3;MSQ=883.24;AC=3;AN=29246;NFAM=3	.
chr10	75128769	75128778	chr10	75135883	75135894	152544	2223.97	+	-	DEL	PASS	152544	N	<DEL>	.	.	.	SVTYPE=DEL;POS=75128773;SVLEN=-7117;END=75135890;STRANDS=+-:95;CIPOS=-4,5;CIEND=-7,4;CIPOS95=0,0;CIEND95=0,0;SU=95;PE=56;SR=39;ALG=PROD;AF=0.0001026;NSAMP=3;MSQ=500.53;AC=3;AN=29246;NFAM=3	.
chr10	75136966	75137014	chr10	75137424	75137472	152545	1256.48	+	-	BND	LOW	152545_1	N	N[chr10:75137450[	152545_2	N	]chr10:75136990]N	SVTYPE=BND;POS=75136990;STRANDS=+-:31;CIPOS=-24,24;CIEND=-25,23;CIPOS95=0,0;CIEND95=0,0;MATEID=152545_2;EVENT=152545;SU=31;PE=19;SR=12;ALG=PROD;AF=0.0002393;NSAMP=7;MSQ=173.89;RECLASSIFIED;AC=7;AN=29246;NFAM=7	SVTYPE=BND;POS=75137450;STRANDS=+-:31;CIPOS=-25,23;CIEND=-24,24;CIPOS95=0,0;CIEND95=0,0;MATEID=152545_1;EVENT=152545;SECONDARY;SU=31;PE=19;SR=12;ALG=PROD;AF=0.0002393;NSAMP=7;MSQ=173.89;RECLASSIFIED;AC=7;AN=29246;NFAM=7
chr10	75143058	75143077	chr10	75148830	75148847	550760	164.88	+	+	INV	PASS	550760	N	<INV>	.	.	.	SVTYPE=INV;POS=75143068;SVLEN=5772;END=75148840;STRANDS=++:3,--:8;IMPRECISE;CIPOS=-10,9;CIEND=-10,7;CIPOS95=-1,0;CIEND95=-1,0;SU=11;PE=9;SR=2;ALG=PROD;AF=3.419e-05;NSAMP=1;MSQ=164.88;AC=1;AN=29246;NFAM=1	.
chr10	75144297	75144297	chr10	75144526	75144526	152547	147808.0	+	-	BND	PASS	152547_1	N	N[chr10:75144527[	152547_2	N	]chr10:75144297]N	SVTYPE=BND;POS=75144297;STRANDS=+-:4500;CIPOS=0,0;CIEND=0,0;CIPOS95=0,0;CIEND95=0,0;MATEID=152547_2;EVENT=152547;SU=4500;PE=170;SR=4330;ALG=PROD;AF=0.01412;NSAMP=404;MSQ=304.45;RECLASSIFIED;AC=413;AN=29246;NFAM=397	SVTYPE=BND;POS=75144527;STRANDS=+-:4500;CIPOS=0,0;CIEND=0,0;CIPOS95=0,0;CIEND95=0,0;MATEID=152547_1;EVENT=152547;SECONDARY;SU=4500;PE=170;SR=4330;ALG=PROD;AF=0.01412;NSAMP=404;MSQ=304.45;RECLASSIFIED;AC=413;AN=29246;NFAM=397
chr10	75160459	75160490	chr10	75162780	75163142	152548	233.63	+	-	DEL	PASS	152548	N	<DEL>	.	.	.	SVTYPE=DEL;POS=75160469;SVLEN=-2664;END=75163133;STRANDS=+-:13;IMPRECISE;CIPOS=-10,21;CIEND=-353,9;CIPOS95=-2,17;CIEND95=-75,2;SU=13;PE=13;SR=0;ALG=PROD;AF=3.419e-05;NSAMP=1;MSQ=233.63;AC=1;AN=29246;NFAM=1	.
chr10	75161839	75161858	chr10	75164084	75164087	152549	740.23	+	-	DEL	PASS	152549	N	<DEL>	.	.	.	SVTYPE=DEL;POS=75161849;SVLEN=-2238;END=75164087;STRANDS=+-:29;CIPOS=-10,9;CIEND=-3,0;CIPOS95=0,0;CIEND95=0,0;SU=29;PE=17;SR=12;ALG=PROD;AF=3.419e-05;NSAMP=1;MSQ=740.23;AC=1;AN=29246;NFAM=1	.
chr10	75164791	75164794	chr10	75165367	75165371	463764	5400.28	-	+	BND	PASS	463764_1	N	]chr10:75165370]N	463764_2	N	N[chr10:75164794[	SVTYPE=BND;POS=75164794;STRANDS=-+:493;CIPOS=-2,1;CIEND=-3,1;CIPOS95=0,0;CIEND95=0,0;MATEID=463764_2;EVENT=463764;SU=493;PE=269;SR=224;ALG=PROD;AF=0.0005813;NSAMP=17;MSQ=262.72;RECLASSIFIED;AC=17;AN=29246;NFAM=17	SVTYPE=BND;POS=75165370;STRANDS=-+:493;CIPOS=-3,1;CIEND=-2,1;CIPOS95=0,0;CIEND95=0,0;MATEID=463764_1;EVENT=463764;SECONDARY;SU=493;PE=269;SR=224;ALG=PROD;AF=0.0005813;NSAMP=17;MSQ=262.72;RECLASSIFIED;AC=17;AN=29246;NFAM=17
chr10	75173262	75173518	chr17	27213330	27213981	20682	1494.27	+	+	BND	LOW	20682_1	N	N]chr17:27213357]	20682_2	N	N]chr10:75173292]	SVTYPE=BND;POS=75173292;STRANDS=++:6;IMPRECISE;CIPOS=-30,226;CIEND=-27,624;CIPOS95=-30,85;CIEND95=-27,149;MATEID=20682_2;EVENT=20682;SU=6;PE=6;SR=0;ALG=PROD;AF=0.001881;NSAMP=55;MSQ=24.9;AC=55;AN=29246;NFAM=55	SVTYPE=BND;POS=27213357;STRANDS=++:6;IMPRECISE;CIPOS=-27,624;CIEND=-30,226;CIPOS95=-27,149;CIEND95=-30,85;MATEID=20682_1;EVENT=20682;SECONDARY;SU=6;PE=6;SR=0;ALG=PROD;AF=0.001881;NSAMP=55;MSQ=24.9;AC=55;AN=29246;NFAM=55
chr10	75178651	75178668	chr10	75178786	75178804	152551	664.89	+	-	DEL	PASS	152551	N	<DEL>	.	.	.	SVTYPE=DEL;POS=75178660;SVLEN=-135;END=75178795;STRANDS=+-:27;CIPOS=-9,8;CIEND=-9,9;CIPOS95=0,0;CIEND95=0,0;SU=27;PE=0;SR=27;ALG=PROD;AF=0.0001026;NSAMP=3;MSQ=150.72;AC=3;AN=29246;NFAM=3	.
chr10	75178748	75178764	chr10	75186976	75186995	463765	176.25	-	+	DUP	PASS	463765	N	<DUP>	.	.	.	SVTYPE=DUP;POS=75178758;SVLEN=8228;END=75186986;STRANDS=-+:20;IMPRECISE;CIPOS=-10,6;CIEND=-10,9;CIPOS95=-5,0;CIEND95=-1,2;SU=20;PE=19;SR=1;ALG=PROD;AF=3.419e-05;NSAMP=1;MSQ=176;AC=1;AN=29246;NFAM=1	.
chr10	75183872	75183888	chr10	75184783	75184795	152552	464.52	+	-	DEL	PASS	152552	N	<DEL>	.	.	.	SVTYPE=DEL;POS=75183879;SVLEN=-914;END=75184793;STRANDS=+-:16;IMPRECISE;CIPOS=-7,9;CIEND=-10,2;CIPOS95=-1,1;CIEND95=-1,0;SU=16;PE=14;SR=2;ALG=PROD;AF=3.419e-05;NSAMP=1;MSQ=464.52;AC=1;AN=29246;NFAM=1	.
chr10	75186902	75187520	chr10	75187594	75187672	550761	175.65	+	+	INV	LOW	550761	N	<INV>	.	.	.	SVTYPE=INV;POS=75187511;SVLEN=152;END=75187663;STRANDS=++:3,--:1;IMPRECISE;CIPOS=-609,9;CIEND=-69,9;CIPOS95=-316,1;CIEND95=-67,0;SU=4;PE=4;SR=0;ALG=PROD;AF=0.0003419;NSAMP=10;MSQ=13.55;AC=10;AN=29246;NFAM=10	.
chr10	75187264	75187278	chr10	75187695	75187714	152554	170.84	+	-	DEL	PASS	152554	N	<DEL>	.	.	.	SVTYPE=DEL;POS=75187272;SVLEN=-433;END=75187705;STRANDS=+-:6;CIPOS=-8,6;CIEND=-10,9;CIPOS95=0,0;CIEND95=0,0;SU=6;PE=1;SR=5;ALG=PROD;AF=3.419e-05;NSAMP=1;MSQ=170.57;AC=1;AN=29246;NFAM=1	.
chr10	75199000	75199302	chr10	75200568	75200908	550762	17.79	+	+	INV	LOW	550762	N	<INV>	.	.	.	SVTYPE=INV;POS=75199124;SVLEN=1571;END=75200695;STRANDS=++:6,--:2;IMPRECISE;CIPOS=-124,178;CIEND=-127,213;CIPOS95=-114,119;CIEND95=-117,120;SU=8;PE=6;SR=2;ALG=PROD;AF=3.419e-05;NSAMP=1;MSQ=17.79;AC=1;AN=29246;NFAM=1	.
chr10	75200621	75200640	chr10	75200919	75200938	152555	234.64	+	-	BND	LOW	152555_1	N	N[chr10:75200930[	152555_2	N	]chr10:75200631]N	SVTYPE=BND;POS=75200631;STRANDS=+-:17;CIPOS=-10,9;CIEND=-10,9;CIPOS95=0,0;CIEND95=0,0;MATEID=152555_2;EVENT=152555;SU=17;PE=0;SR=17;ALG=PROD;AF=0.0002393;NSAMP=7;MSQ=16.93;RECLASSIFIED;AC=7;AN=29246;NFAM=7	SVTYPE=BND;POS=75200930;STRANDS=+-:17;CIPOS=-10,9;CIEND=-10,9;CIPOS95=0,0;CIEND95=0,0;MATEID=152555_1;EVENT=152555;SECONDARY;SU=17;PE=0;SR=17;ALG=PROD;AF=0.0002393;NSAMP=7;MSQ=16.93;RECLASSIFIED;AC=7;AN=29246;NFAM=7
chr10	75202816	75202820	chr10	75203266	75203269	152556	9115.37	+	-	BND	PASS	152556_1	N	N[chr10:75203269[	152556_2	N	]chr10:75202818]N	SVTYPE=BND;POS=75202818;STRANDS=+-:282;CIPOS=-2,2;CIEND=-2,1;CIPOS95=0,0;CIEND95=0,0;MATEID=152556_2;EVENT=152556;SU=282;PE=113;SR=169;ALG=PROD;AF=0.0004445;NSAMP=13;MSQ=468.75;RECLASSIFIED;AC=13;AN=29246;NFAM=13	SVTYPE=BND;POS=75203269;STRANDS=+-:282;CIPOS=-2,1;CIEND=-2,2;CIPOS95=0,0;CIEND95=0,0;MATEID=152556_1;EVENT=152556;SECONDARY;SU=282;PE=113;SR=169;ALG=PROD;AF=0.0004445;NSAMP=13;MSQ=468.75;RECLASSIFIED;AC=13;AN=29246;NFAM=13
chr10	75213187	75213187	chr10	75213304	75213304	152557	43287.9	+	-	BND	PASS	152557_1	N	N[chr10:75213305[	152557_2	N	]chr10:75213187]N	SVTYPE=BND;POS=75213187;STRANDS=+-:1478;CIPOS=0,0;CIEND=0,0;CIPOS95=0,0;CIEND95=0,0;MATEID=152557_2;EVENT=152557;SU=1478;PE=7;SR=1471;ALG=PROD;AF=0.002906;NSAMP=85;MSQ=271.96;RECLASSIFIED;AC=85;AN=29246;NFAM=79	SVTYPE=BND;POS=75213305;STRANDS=+-:1478;CIPOS=0,0;CIEND=0,0;CIPOS95=0,0;CIEND95=0,0;MATEID=152557_1;EVENT=152557;SECONDARY;SU=1478;PE=7;SR=1471;ALG=PROD;AF=0.002906;NSAMP=85;MSQ=271.96;RECLASSIFIED;AC=85;AN=29246;NFAM=79
chr10	75223239	75223249	chr10	75223892	75223898	152559	5708.98	+	-	DEL	PASS	152559	N	<DEL>	.	.	.	SVTYPE=DEL;POS=75223243;SVLEN=-654;END=75223897;STRANDS=+-:198;CIPOS=-4,6;CIEND=-5,1;CIPOS95=0,0;CIEND95=0,0;SU=198;PE=132;SR=66;ALG=PROD;AF=0.0002393;NSAMP=6;MSQ=562.34;AC=7;AN=29246;NFAM=6	.
chr10	75227851	75227868	chr10	75228137	75228154	152560	32.2	+	-	BND	LOW	152560_1	N	N[chr10:75228147[	152560_2	N	]chr10:75227860]N	SVTYPE=BND;POS=75227860;STRANDS=+-:4;CIPOS=-9,8;CIEND=-9,8;CIPOS95=0,0;CIEND95=0,0;MATEID=152560_2;EVENT=152560;SU=4;PE=0;SR=4;ALG=PROD;AF=3.419e-05;NSAMP=1;MSQ=14.92;RECLASSIFIED;AC=1;AN=29246;NFAM=1	SVTYPE=BND;POS=75228147;STRANDS=+-:4;CIPOS=-9,8;CIEND=-9,8;CIPOS95=0,0;CIEND95=0,0;MATEID=152560_1;EVENT=152560;SECONDARY;SU=4;PE=0;SR=4;ALG=PROD;AF=3.419e-05;NSAMP=1;MSQ=14.92;RECLASSIFIED;AC=1;AN=29246;NFAM=1
chr10	75234299	75234356	chr10	75234372	75234429	152562	43.31	+	-	BND	LOW	152562_1	N	N[chr10:75234402[	152562_2	N	]chr10:75234327]N	SVTYPE=BND;POS=75234327;STRANDS=+-:9;CIPOS=-28,29;CIEND=-29,28;CIPOS95=0,0;CIEND95=0,0;MATEID=152562_2;EVENT=152562;SU=9;PE=0;SR=9;ALG=PROD;AF=6.839e-05;NSAMP=2;MSQ=12.2;RECLASSIFIED;AC=2;AN=29246;NFAM=2	SVTYPE=BND;POS=75234402;STRANDS=+-:9;CIPOS=-29,28;CIEND=-28,29;CIPOS95=0,0;CIEND95=0,0;MATEID=152562_1;EVENT=152562;SECONDARY;SU=9;PE=0;SR=9;ALG=PROD;AF=6.839e-05;NSAMP=2;MSQ=12.2;RECLASSIFIED;AC=2;AN=29246;NFAM=2
chr10	75239289	75239308	chr10	75240387	75240406	152563	437.66	+	-	DEL	PASS	152563	N	<DEL>	.	.	.	SVTYPE=DEL;POS=75239299;SVLEN=-1098;END=75240397;STRANDS=+-:17;CIPOS=-10,9;CIEND=-10,9;CIPOS95=0,0;CIEND95=0,0;SU=17;PE=9;SR=8;ALG=PROD;AF=3.419e-05;NSAMP=1;MSQ=437.66;AC=1;AN=29246;NFAM=1	.
chr10	75242977	75242996	chr10	75351338	75351357	463766	865.74	-	+	DUP	PASS	463766	N	<DUP>	.	.	.	SVTYPE=DUP;POS=75242987;SVLEN=108361;END=75351348;STRANDS=-+:73;CIPOS=-10,9;CIEND=-10,9;CIPOS95=0,0;CIEND95=0,0;SU=73;PE=63;SR=10;ALG=PROD;AF=0.0001368;NSAMP=4;MSQ=216.2;AC=4;AN=29246;NFAM=4	.
chr10	75256549	75256561	chr10	75258046	75258056	152564	452.69	+	-	DEL	PASS	152564	N	<DEL>	.	.	.	SVTYPE=DEL;POS=75256553;SVLEN=-1501;END=75258054;STRANDS=+-:16;IMPRECISE;CIPOS=-4,8;CIEND=-8,2;CIPOS95=0,1;CIEND95=0,0;SU=16;PE=12;SR=4;ALG=PROD;AF=3.419e-05;NSAMP=1;MSQ=452.69;AC=1;AN=29246;NFAM=1	.
chr10	75266017	75266027	chr10	75266120	75266130	152565	1306.65	+	-	DEL	PASS	152565	N	<DEL>	.	.	.	SVTYPE=DEL;POS=75266022;SVLEN=-103;END=75266125;STRANDS=+-:44;CIPOS=-5,5;CIEND=-5,5;CIPOS95=0,0;CIEND95=0,0;SU=44;PE=0;SR=44;ALG=PROD;AF=0.0002052;NSAMP=6;MSQ=217.77;AC=6;AN=29246;NFAM=6	.
chr10	75268157	75268663	chr10	75271371	75271715	463767	77.41	-	+	DUP	PASS	463767	N	<DUP>	.	.	.	SVTYPE=DUP;POS=75268654;SVLEN=2727;END=75271381;STRANDS=-+:7;IMPRECISE;CIPOS=-497,9;CIEND=-10,334;CIPOS95=-122,1;CIEND95=-2,79;SU=7;PE=7;SR=0;ALG=PROD;AF=3.419e-05;NSAMP=1;MSQ=72.11;AC=1;AN=29246;NFAM=1	.
chr10	75269744	75269755	chr10	75269803	75269814	152566	95.91	+	-	BND	LOW	152566_1	N	N[chr10:75269810[	152566_2	N	]chr10:75269750]N	SVTYPE=BND;POS=75269750;STRANDS=+-:6;CIPOS=-6,5;CIEND=-6,5;CIPOS95=0,0;CIEND95=0,0;MATEID=152566_2;EVENT=152566;SU=6;PE=0;SR=6;ALG=PROD;AF=3.419e-05;NSAMP=1;MSQ=95.87;RECLASSIFIED;AC=1;AN=29246;NFAM=1	SVTYPE=BND;POS=75269810;STRANDS=+-:6;CIPOS=-6,5;CIEND=-6,5;CIPOS95=0,0;CIEND95=0,0;MATEID=152566_1;EVENT=152566;SECONDARY;SU=6;PE=0;SR=6;ALG=PROD;AF=3.419e-05;NSAMP=1;MSQ=95.87;RECLASSIFIED;AC=1;AN=29246;NFAM=1
chr10	75274586	75274645	chr10	75274668	75274727	152567	473.54	+	-	DEL	PASS	152567	N	<DEL>	.	.	.	SVTYPE=DEL;POS=75274616;SVLEN=-82;END=75274698;STRANDS=+-:18;CIPOS=-30,29;CIEND=-30,29;CIPOS95=0,0;CIEND95=0,0;SU=18;PE=0;SR=18;ALG=PROD;AF=6.839e-05;NSAMP=2;MSQ=236.77;AC=2;AN=29246;NFAM=2	.
chr10	75276676	75276695	chr10	75288617	75288619	152568	860.41	+	-	DEL	PASS	152568	N	<DEL>	.	.	.	SVTYPE=DEL;POS=75276686;SVLEN=-11933;END=75288619;STRANDS=+-:34;CIPOS=-10,9;CIEND=-2,0;CIPOS95=0,0;CIEND95=0,0;SU=34;PE=16;SR=18;ALG=PROD;AF=3.419e-05;NSAMP=1;MSQ=860.41;AC=1;AN=29246;NFAM=1	.
chr10	75315217	75315892	chr10	75316407	75317059	550763	7.71	+	+	INV	LOW	550763	N	<INV>	.	.	.	SVTYPE=INV;POS=75315227;SVLEN=1190;END=75316417;STRANDS=++:4,--:1;IMPRECISE;CIPOS=-10,665;CIEND=-10,642;CIPOS95=-2,217;CIEND95=-2,211;SU=5;PE=5;SR=0;ALG=PROD;AF=3.419e-05;NSAMP=1;MSQ=6.78;AC=1;AN=29246;NFAM=1	.
chr10	75317622	75317720	chr16	71291346	71291397	20413	986325.0	-	+	BND	LOW	20413_1	N	]chr16:71291349]N	20413_2	N	N[chr10:75317719[	SVTYPE=BND;POS=75317719;STRANDS=-+:17256;IMPRECISE;CIPOS=-96,2;CIEND=-3,48;CIPOS95=-1,1;CIEND95=0,0;MATEID=20413_2;EVENT=20413;SU=17256;PE=17256;SR=0;ALG=PROD;AF=0.2854;NSAMP=8346;MSQ=70.41;AC=8346;AN=29246;NFAM=7784	SVTYPE=BND;POS=71291349;STRANDS=-+:17256;IMPRECISE;CIPOS=-3,48;CIEND=-96,2;CIPOS95=0,0;CIEND95=-1,1;MATEID=20413_1;EVENT=20413;SECONDARY;SU=17256;PE=17256;SR=0;ALG=PROD;AF=0.2854;NSAMP=8346;MSQ=70.41;AC=8346;AN=29246;NFAM=7784
chr10	75341954	75341967	chr10	75342460	75342470	152569	1983.28	+	-	BND	LOW	152569_1	N	N[chr10:75342467[	152569_2	N	]chr10:75341961]N	SVTYPE=BND;POS=75341961;STRANDS=+-:51;CIPOS=-7,6;CIEND=-6,4;CIPOS95=0,0;CIEND95=0,0;MATEID=152569_2;EVENT=152569;SU=51;PE=19;SR=32;ALG=PROD;AF=0.0003077;NSAMP=9;MSQ=216.52;RECLASSIFIED;AC=9;AN=29246;NFAM=9	SVTYPE=BND;POS=75342467;STRANDS=+-:51;CIPOS=-6,4;CIEND=-7,6;CIPOS95=0,0;CIEND95=0,0;MATEID=152569_1;EVENT=152569;SECONDARY;SU=51;PE=19;SR=32;ALG=PROD;AF=0.0003077;NSAMP=9;MSQ=216.52;RECLASSIFIED;AC=9;AN=29246;NFAM=9
chr10	75346266	75346277	chr10	75350841	75350860	152570	197.63	+	-	DEL	PASS	152570	N	<DEL>	.	.	.	SVTYPE=DEL;POS=75346273;SVLEN=-4578;END=75350851;STRANDS=+-:11;IMPRECISE;CIPOS=-7,4;CIEND=-10,9;CIPOS95=-1,0;CIEND95=0,0;SU=11;PE=6;SR=5;ALG=PROD;AF=3.419e-05;NSAMP=1;MSQ=197.63;AC=1;AN=29246;NFAM=1	.
chr10	75348197	75348254	chr10	75348451	75348508	152571	96.86	+	-	BND	LOW	152571_1	N	N[chr10:75348481[	152571_2	N	]chr10:75348226]N	SVTYPE=BND;POS=75348226;STRANDS=+-:9;CIPOS=-29,28;CIEND=-29,28;CIPOS95=0,0;CIEND95=0,0;MATEID=152571_2;EVENT=152571;SU=9;PE=0;SR=9;ALG=PROD;AF=0.0001368;NSAMP=4;MSQ=20.47;RECLASSIFIED;AC=4;AN=29246;NFAM=4	SVTYPE=BND;POS=75348481;STRANDS=+-:9;CIPOS=-29,28;CIEND=-29,28;CIPOS95=0,0;CIEND95=0,0;MATEID=152571_1;EVENT=152571;SECONDARY;SU=9;PE=0;SR=9;ALG=PROD;AF=0.0001368;NSAMP=4;MSQ=20.47;RECLASSIFIED;AC=4;AN=29246;NFAM=4
chr10	75348458	75348515	chr10	75348736	75348793	152572	515.68	+	-	BND	LOW	152572_1	N	N[chr10:75348766[	152572_2	N	]chr10:75348487]N	SVTYPE=BND;POS=75348487;STRANDS=+-:12;CIPOS=-29,28;CIEND=-29,28;CIPOS95=0,0;CIEND95=0,0;MATEID=152572_2;EVENT=152572;SU=12;PE=1;SR=11;ALG=PROD;AF=0.000171;NSAMP=5;MSQ=78.68;RECLASSIFIED;AC=5;AN=29246;NFAM=5	SVTYPE=BND;POS=75348766;STRANDS=+-:12;CIPOS=-29,28;CIEND=-29,28;CIPOS95=0,0;CIEND95=0,0;MATEID=152572_1;EVENT=152572;SECONDARY;SU=12;PE=1;SR=11;ALG=PROD;AF=0.000171;NSAMP=5;MSQ=78.68;RECLASSIFIED;AC=5;AN=29246;NFAM=5
chr10	75352104	75352104	chr10	75352337	75352337	463768	237745.0	-	+	DUP	PASS	463768	N	<DUP>	.	.	.	SVTYPE=DUP;POS=75352104;SVLEN=233;END=75352337;STRANDS=-+:15787;CIPOS=0,0;CIEND=0,0;CIPOS95=0,0;CIEND95=0,0;SU=15787;PE=492;SR=15295;ALG=PROD;AF=0.0996;NSAMP=2904;MSQ=49.48;AC=2913;AN=29246;NFAM=2742	.
chr10	75387494	75387499	chr10	75387677	75387682	463769	106.82	-	+	DUP	PASS	463769	N	<DUP>	.	.	.	SVTYPE=DUP;POS=75387497;SVLEN=183;END=75387680;STRANDS=-+:11;CIPOS=-3,2;CIEND=-3,2;CIPOS95=0,0;CIEND95=0,0;SU=11;PE=0;SR=11;ALG=PROD;AF=3.419e-05;NSAMP=1;MSQ=103.43;AC=1;AN=29246;NFAM=1	.
chr10	75393169	75393174	chr10	75395126	75395145	152574	365.51	+	-	DEL	PASS	152574	N	<DEL>	.	.	.	SVTYPE=DEL;POS=75393172;SVLEN=-1964;END=75395136;STRANDS=+-:19;CIPOS=-3,2;CIEND=-10,9;CIPOS95=0,0;CIEND95=0,0;SU=19;PE=10;SR=9;ALG=PROD;AF=3.419e-05;NSAMP=1;MSQ=365.51;AC=1;AN=29246;NFAM=1	.
chr10	75395347	75395394	chr10	75395647	75395706	152575	1038.82	+	-	BND	LOW	152575_1	N	N[chr10:75395678[	152575_2	N	]chr10:75395371]N	SVTYPE=BND;POS=75395371;STRANDS=+-:18;CIPOS=-24,23;CIEND=-30,29;CIPOS95=0,0;CIEND95=0,0;MATEID=152575_2;EVENT=152575;SU=18;PE=4;SR=14;ALG=PROD;AF=3.419e-05;NSAMP=1;MSQ=26.81;RECLASSIFIED;AC=1;AN=29246;NFAM=1	SVTYPE=BND;POS=75395678;STRANDS=+-:18;CIPOS=-30,29;CIEND=-24,23;CIPOS95=0,0;CIEND95=0,0;MATEID=152575_1;EVENT=152575;SECONDARY;SU=18;PE=4;SR=14;ALG=PROD;AF=3.419e-05;NSAMP=1;MSQ=26.81;RECLASSIFIED;AC=1;AN=29246;NFAM=1
chr10	75395913	75395932	chr10	75396133	75396152	152576	38.62	+	-	BND	LOW	152576_1	N	N[chr10:75396144[	152576_2	N	]chr10:75395923]N	SVTYPE=BND;POS=75395923;STRANDS=+-:5;CIPOS=-10,9;CIEND=-10,9;CIPOS95=0,0;CIEND95=0,0;MATEID=152576_2;EVENT=152576;SU=5;PE=0;SR=5;ALG=PROD;AF=3.419e-05;NSAMP=1;MSQ=29.74;RECLASSIFIED;AC=1;AN=29246;NFAM=1	SVTYPE=BND;POS=75396144;STRANDS=+-:5;CIPOS=-10,9;CIEND=-10,9;CIPOS95=0,0;CIEND95=0,0;MATEID=152576_1;EVENT=152576;SECONDARY;SU=5;PE=0;SR=5;ALG=PROD;AF=3.419e-05;NSAMP=1;MSQ=29.74;RECLASSIFIED;AC=1;AN=29246;NFAM=1
chr10	75416614	75416671	chr10	75417124	75417183	152579	4941.6	+	-	DEL	PASS	152579	N	<DEL>	.	.	.	SVTYPE=DEL;POS=75416642;SVLEN=-512;END=75417154;STRANDS=+-:154;CIPOS=-28,29;CIEND=-30,29;CIPOS95=0,0;CIEND95=0,0;SU=154;PE=54;SR=100;ALG=PROD;AF=0.0001026;NSAMP=3;MSQ=784.3;AC=3;AN=29246;NFAM=2	.
chr10	75425486	75425539	chr10	75431064	75431110	152580	794.28	+	-	DEL	PASS	152580	N	<DEL>	.	.	.	SVTYPE=DEL;POS=75425516;SVLEN=-5572;END=75431088;STRANDS=+-:34;CIPOS=-30,23;CIEND=-24,22;CIPOS95=0,0;CIEND95=0,0;SU=34;PE=19;SR=15;ALG=PROD;AF=6.839e-05;NSAMP=2;MSQ=397.14;AC=2;AN=29246;NFAM=2	.
chr10	75430039	75430058	chr10	75430157	75430176	152581	179.78	+	-	DEL	PASS	152581	N	<DEL>	.	.	.	SVTYPE=DEL;POS=75430049;SVLEN=-118;END=75430167;STRANDS=+-:8;CIPOS=-10,9;CIEND=-10,9;CIPOS95=0,0;CIEND95=0,0;SU=8;PE=0;SR=8;ALG=PROD;AF=3.419e-05;NSAMP=1;MSQ=179.78;AC=1;AN=29246;NFAM=1	.
chr10	75431823	75431830	chr10	75431892	75431899	152582	2663.33	+	-	DEL	PASS	152582	N	<DEL>	.	.	.	SVTYPE=DEL;POS=75431827;SVLEN=-69;END=75431896;STRANDS=+-:100;CIPOS=-4,3;CIEND=-4,3;CIPOS95=0,0;CIEND95=0,0;SU=100;PE=1;SR=99;ALG=PROD;AF=0.0002735;NSAMP=8;MSQ=285.21;AC=8;AN=29246;NFAM=8	.
chr10	75438199	75438208	chr10	75438272	75438283	152583	182.8	+	-	DEL	PASS	152583	N	<DEL>	.	.	.	SVTYPE=DEL;POS=75438204;SVLEN=-74;END=75438278;STRANDS=+-:7;CIPOS=-5,4;CIEND=-6,5;CIPOS95=0,0;CIEND95=0,0;SU=7;PE=0;SR=7;ALG=PROD;AF=3.419e-05;NSAMP=1;MSQ=182.79;AC=1;AN=29246;NFAM=1	.
chr10	75464069	75464088	chr10	75484197	75484216	152584	347.41	+	-	DEL	PASS	152584	N	<DEL>	.	.	.	SVTYPE=DEL;POS=75464079;SVLEN=-20128;END=75484207;STRANDS=+-:19;CIPOS=-10,9;CIEND=-10,9;CIPOS95=0,0;CIEND95=0,0;SU=19;PE=14;SR=5;ALG=PROD;AF=3.419e-05;NSAMP=1;MSQ=347.41;AC=1;AN=29246;NFAM=1	.
chr10	75468543	75468546	chr10	75473599	75473601	152585	656.58	+	-	DEL	PASS	152585	N	<DEL>	.	.	.	SVTYPE=DEL;POS=75468545;SVLEN=-5056;END=75473601;STRANDS=+-:27;CIPOS=-2,1;CIEND=-2,0;CIPOS95=0,0;CIEND95=0,0;SU=27;PE=14;SR=13;ALG=PROD;AF=3.419e-05;NSAMP=1;MSQ=656.58;AC=1;AN=29246;NFAM=1	.
chr10	75475714	75475722	chr10	75475938	75475952	152586	1582.58	+	-	DEL	PASS	152586	N	<DEL>	.	.	.	SVTYPE=DEL;POS=75475719;SVLEN=-226;END=75475945;STRANDS=+-:58;CIPOS=-5,3;CIEND=-7,7;CIPOS95=0,0;CIEND95=0,0;SU=58;PE=1;SR=57;ALG=PROD;AF=0.000171;NSAMP=5;MSQ=240.99;AC=5;AN=29246;NFAM=5	.
chr10	75507818	75507837	chr10	75507886	75507905	152588	326.66	+	-	DEL	PASS	152588	N	<DEL>	.	.	.	SVTYPE=DEL;POS=75507828;SVLEN=-68;END=75507896;STRANDS=+-:12;CIPOS=-10,9;CIEND=-10,9;CIPOS95=0,0;CIEND95=0,0;SU=12;PE=0;SR=12;ALG=PROD;AF=6.839e-05;NSAMP=2;MSQ=163.33;AC=2;AN=29246;NFAM=2	.
chr10	75516730	75517243	chr10	75560092	75560439	463770	1515.54	-	+	BND	LOW	463770_1	N	]chr10:75560102]N	463770_2	N	N[chr10:75517235[	SVTYPE=BND;POS=75517235;STRANDS=-+:4;IMPRECISE;CIPOS=-504,9;CIEND=-10,337;CIPOS95=-166,2;CIEND95=-2,97;MATEID=463770_2;EVENT=463770;SU=4;PE=4;SR=0;ALG=PROD;AF=0.001641;NSAMP=48;MSQ=22.34;RECLASSIFIED;AC=48;AN=29246;NFAM=48	SVTYPE=BND;POS=75560102;STRANDS=-+:4;IMPRECISE;CIPOS=-10,337;CIEND=-504,9;CIPOS95=-2,97;CIEND95=-166,2;MATEID=463770_1;EVENT=463770;SECONDARY;SU=4;PE=4;SR=0;ALG=PROD;AF=0.001641;NSAMP=48;MSQ=22.34;RECLASSIFIED;AC=48;AN=29246;NFAM=48
chr10	75534870	75534916	chr10	75535153	75535163	550768	46.26	+	+	INV	LOW	550768	N	<INV>	.	.	.	SVTYPE=INV;POS=75534916;SVLEN=237;END=75535153;STRANDS=++:2,--:2;IMPRECISE;CIPOS=-46,0;CIEND=0,10;CIPOS95=-36,0;CIEND95=0,3;SU=4;PE=4;SR=0;ALG=PROD;AF=0.0001026;NSAMP=3;MSQ=13.24;AC=3;AN=29246;NFAM=3	.
chr10	75536394	75536709	chr10	75537605	75537828	152589	257.49	+	-	DEL	PASS	152589	N	<DEL>	.	.	.	SVTYPE=DEL;POS=75536404;SVLEN=-1415;END=75537819;STRANDS=+-:15;IMPRECISE;CIPOS=-10,305;CIEND=-214,9;CIPOS95=-2,89;CIEND95=-33,3;SU=15;PE=15;SR=0;ALG=PROD;AF=3.419e-05;NSAMP=1;MSQ=257.49;AC=1;AN=29246;NFAM=1	.
chr10	75539397	75539456	chr10	75539564	75539623	152590	583.34	+	-	DEL	PASS	152590	N	<DEL>	.	.	.	SVTYPE=DEL;POS=75539427;SVLEN=-167;END=75539594;STRANDS=+-:20;CIPOS=-30,29;CIEND=-30,29;CIPOS95=0,0;CIEND95=0,0;SU=20;PE=0;SR=20;ALG=PROD;AF=0.0001026;NSAMP=3;MSQ=193.06;AC=3;AN=29246;NFAM=2	.
chr10	75548305	75548352	chr10	75548507	75548554	152591	509.53	+	-	BND	LOW	152591_1	N	N[chr10:75548532[	152591_2	N	]chr10:75548329]N	SVTYPE=BND;POS=75548329;STRANDS=+-:15;CIPOS=-24,23;CIEND=-24,23;CIPOS95=0,0;CIEND95=0,0;MATEID=152591_2;EVENT=152591;SU=15;PE=0;SR=15;ALG=PROD;AF=0.000171;NSAMP=5;MSQ=100.37;RECLASSIFIED;AC=5;AN=29246;NFAM=5	SVTYPE=BND;POS=75548532;STRANDS=+-:15;CIPOS=-24,23;CIEND=-24,23;CIPOS95=0,0;CIEND95=0,0;MATEID=152591_1;EVENT=152591;SECONDARY;SU=15;PE=0;SR=15;ALG=PROD;AF=0.000171;NSAMP=5;MSQ=100.37;RECLASSIFIED;AC=5;AN=29246;NFAM=5
chr10	75549011	75549014	chr10	75549142	75549158	152592	482.65	+	-	DEL	PASS	152592	N	<DEL>	.	.	.	SVTYPE=DEL;POS=75549013;SVLEN=-136;END=75549149;STRANDS=+-:18;CIPOS=-2,1;CIEND=-7,9;CIPOS95=0,0;CIEND95=0,0;SU=18;PE=0;SR=18;ALG=PROD;AF=3.419e-05;NSAMP=1;MSQ=482.49;AC=1;AN=29246;NFAM=1	.
chr10	75560938	75561630	chr10	75563373	75563901	152593	3319.69	+	-	BND	LOW	152593_1	N	N[chr10:75563893[	152593_2	N	]chr10:75560948]N	SVTYPE=BND;POS=75560948;STRANDS=+-:4;IMPRECISE;CIPOS=-10,682;CIEND=-519,9;CIPOS95=-1,235;CIEND95=-140,2;MATEID=152593_2;EVENT=152593;SU=4;PE=4;SR=0;ALG=PROD;AF=0.00171;NSAMP=50;MSQ=50.15;RECLASSIFIED;AC=50;AN=29246;NFAM=50	SVTYPE=BND;POS=75563893;STRANDS=+-:4;IMPRECISE;CIPOS=-519,9;CIEND=-10,682;CIPOS95=-140,2;CIEND95=-1,235;MATEID=152593_1;EVENT=152593;SECONDARY;SU=4;PE=4;SR=0;ALG=PROD;AF=0.00171;NSAMP=50;MSQ=50.15;RECLASSIFIED;AC=50;AN=29246;NFAM=50
chr10	75561356	75561514	chr15	45026577	45026633	19936	18763.8	-	-	BND	LOW	19936_1	N	[chr15:45026632[N	19936_2	N	[chr10:75561515[N	SVTYPE=BND;POS=75561515;STRANDS=--:2631;IMPRECISE;CIPOS=-158,0;CIEND=-54,2;CIPOS95=-6,0;CIEND95=0,0;MATEID=19936_2;EVENT=19936;SU=2631;PE=2631;SR=0;ALG=PROD;AF=0.01693;NSAMP=495;MSQ=31.36;AC=495;AN=29246;NFAM=494	SVTYPE=BND;POS=45026632;STRANDS=--:2631;IMPRECISE;CIPOS=-54,2;CIEND=-158,0;CIPOS95=0,0;CIEND95=-6,0;MATEID=19936_1;EVENT=19936;SECONDARY;SU=2631;PE=2631;SR=0;ALG=PROD;AF=0.01693;NSAMP=495;MSQ=31.36;AC=495;AN=29246;NFAM=494
chr10	75582309	75582328	chr10	75582528	75582547	152594	541.35	+	-	BND	LOW	152594_1	N	N[chr10:75582539[	152594_2	N	]chr10:75582319]N	SVTYPE=BND;POS=75582319;STRANDS=+-:13;CIPOS=-10,9;CIEND=-10,9;CIPOS95=0,0;CIEND95=0,0;MATEID=152594_2;EVENT=152594;SU=13;PE=1;SR=12;ALG=PROD;AF=0.0001368;NSAMP=4;MSQ=132.66;RECLASSIFIED;AC=4;AN=29246;NFAM=4	SVTYPE=BND;POS=75582539;STRANDS=+-:13;CIPOS=-10,9;CIEND=-10,9;CIPOS95=0,0;CIEND95=0,0;MATEID=152594_1;EVENT=152594;SECONDARY;SU=13;PE=1;SR=12;ALG=PROD;AF=0.0001368;NSAMP=4;MSQ=132.66;RECLASSIFIED;AC=4;AN=29246;NFAM=4
chr10	75582522	75582568	chr10	75583432	75583476	550770	403.83	+	+	BND	LOW	550770_1	N	N]chr10:75583455]	550770_2	N	N]chr10:75582546]	SVTYPE=BND;POS=75582546;STRANDS=++:34;CIPOS=-24,22;CIEND=-23,21;CIPOS95=0,0;CIEND95=0,0;MATEID=550770_2;EVENT=550770;SU=34;PE=9;SR=25;ALG=PROD;AF=6.839e-05;NSAMP=2;MSQ=201.92;AC=2;AN=29246;NFAM=2	SVTYPE=BND;POS=75583455;STRANDS=++:34;CIPOS=-23,21;CIEND=-24,22;CIPOS95=0,0;CIEND95=0,0;MATEID=550770_1;EVENT=550770;SECONDARY;SU=34;PE=9;SR=25;ALG=PROD;AF=6.839e-05;NSAMP=2;MSQ=201.92;AC=2;AN=29246;NFAM=2
chr10	75582525	75582572	chr10	75583331	75583390	550769	313.65	-	-	BND	LOW	550769_1	N	[chr10:75583362[N	550769_2	N	[chr10:75582550[N	SVTYPE=BND;POS=75582550;STRANDS=--:30;CIPOS=-24,23;CIEND=-30,29;CIPOS95=0,0;CIEND95=0,0;MATEID=550769_2;EVENT=550769;SU=30;PE=13;SR=17;ALG=PROD;AF=6.839e-05;NSAMP=2;MSQ=156.82;AC=2;AN=29246;NFAM=2	SVTYPE=BND;POS=75583362;STRANDS=--:30;CIPOS=-30,29;CIEND=-24,23;CIPOS95=0,0;CIEND95=0,0;MATEID=550769_1;EVENT=550769;SECONDARY;SU=30;PE=13;SR=17;ALG=PROD;AF=6.839e-05;NSAMP=2;MSQ=156.82;AC=2;AN=29246;NFAM=2
chr10	75605439	75605450	chr10	75605508	75605519	152595	1447.47	+	-	DEL	PASS	152595	N	<DEL>	.	.	.	SVTYPE=DEL;POS=75605445;SVLEN=-69;END=75605514;STRANDS=+-:40;CIPOS=-6,5;CIEND=-6,5;CIPOS95=0,0;CIEND95=0,0;SU=40;PE=0;SR=40;ALG=PROD;AF=3.419e-05;NSAMP=1;MSQ=281.73;AC=1;AN=29246;NFAM=1	.
chr10	75607424	75607988	chr17	41851978	41852542	20728	183.3	-	-	BND	LOW	20728_1	N	[chr17:41852514[N	20728_2	N	[chr10:75607960[N	SVTYPE=BND;POS=75607960;STRANDS=--:12;IMPRECISE;CIPOS=-535,29;CIEND=-535,29;CIPOS95=-140,29;CIEND95=-140,29;MATEID=20728_2;EVENT=20728;SU=12;PE=12;SR=0;ALG=PROD;AF=0.0001026;NSAMP=3;MSQ=34.15;AC=3;AN=29246;NFAM=3	SVTYPE=BND;POS=41852514;STRANDS=--:12;IMPRECISE;CIPOS=-535,29;CIEND=-535,29;CIPOS95=-140,29;CIEND95=-140,29;MATEID=20728_1;EVENT=20728;SECONDARY;SU=12;PE=12;SR=0;ALG=PROD;AF=0.0001026;NSAMP=3;MSQ=34.15;AC=3;AN=29246;NFAM=3
chr10	75607999	75608393	chrX	70830806	70831200	22401	2960.27	+	+	BND	LOW	22401_1	N	N]chrX:70830819]	22401_2	N	N]chr10:75608002]	SVTYPE=BND;POS=75608002;STRANDS=++:257;IMPRECISE;CIPOS=-3,391;CIEND=-13,381;CIPOS95=-3,39;CIEND95=-13,33;MATEID=22401_2;EVENT=22401;SU=257;PE=257;SR=0;ALG=PROD;AF=0.003693;NSAMP=108;MSQ=21.93;AC=108;AN=29246;NFAM=107	SVTYPE=BND;POS=70830819;STRANDS=++:257;IMPRECISE;CIPOS=-13,381;CIEND=-3,391;CIPOS95=-13,33;CIEND95=-3,39;MATEID=22401_1;EVENT=22401;SECONDARY;SU=257;PE=257;SR=0;ALG=PROD;AF=0.003693;NSAMP=108;MSQ=21.93;AC=108;AN=29246;NFAM=107
chr10	75617794	75617813	chr10	75617942	75617961	550771	67.66	-	-	BND	LOW	550771_1	N	[chr10:75617953[N	550771_2	N	[chr10:75617805[N	SVTYPE=BND;POS=75617805;STRANDS=--:8;CIPOS=-10,9;CIEND=-10,9;CIPOS95=0,0;CIEND95=0,0;MATEID=550771_2;EVENT=550771;SU=8;PE=0;SR=8;ALG=PROD;AF=3.419e-05;NSAMP=1;MSQ=6.88;AC=1;AN=29246;NFAM=1	SVTYPE=BND;POS=75617953;STRANDS=--:8;CIPOS=-10,9;CIEND=-10,9;CIPOS95=0,0;CIEND95=0,0;MATEID=550771_1;EVENT=550771;SECONDARY;SU=8;PE=0;SR=8;ALG=PROD;AF=3.419e-05;NSAMP=1;MSQ=6.88;AC=1;AN=29246;NFAM=1
chr10	75643168	75643171	chr10	75645156	75645158	152596	10666.9	+	-	BND	PASS	152596_1	N	N[chr10:75645159[	152596_2	N	]chr10:75643170]N	SVTYPE=BND;POS=75643170;STRANDS=+-:459;CIPOS=-2,1;CIEND=-2,0;CIPOS95=0,0;CIEND95=0,0;MATEID=152596_2;EVENT=152596;SU=459;PE=270;SR=189;ALG=PROD;AF=0.0004445;NSAMP=13;MSQ=468.67;RECLASSIFIED;AC=13;AN=29246;NFAM=13	SVTYPE=BND;POS=75645159;STRANDS=+-:459;CIPOS=-2,0;CIEND=-2,1;CIPOS95=0,0;CIEND95=0,0;MATEID=152596_1;EVENT=152596;SECONDARY;SU=459;PE=270;SR=189;ALG=PROD;AF=0.0004445;NSAMP=13;MSQ=468.67;RECLASSIFIED;AC=13;AN=29246;NFAM=13
chr10	75672504	75672514	chr11	17193876	17193885	18626	681.06	-	-	BND	LOW	18626_1	N	[chr11:17193877[N	18626_2	N	[chr10:75672511[N	SVTYPE=BND;POS=75672511;STRANDS=--:89;CIPOS=-6,4;CIEND=0,9;CIPOS95=0,0;CIEND95=0,0;MATEID=18626_2;EVENT=18626;SU=89;PE=29;SR=60;ALG=PROD;AF=0.0003419;NSAMP=9;MSQ=35.15;AC=10;AN=29246;NFAM=9	SVTYPE=BND;POS=17193877;STRANDS=--:89;CIPOS=0,9;CIEND=-6,4;CIPOS95=0,0;CIEND95=0,0;MATEID=18626_1;EVENT=18626;SECONDARY;SU=89;PE=29;SR=60;ALG=PROD;AF=0.0003419;NSAMP=9;MSQ=35.15;AC=10;AN=29246;NFAM=9
chr10	75687266	75687275	chr10	75687724	75687733	152599	437.3	+	-	BND	LOW	152599_1	N	N[chr10:75687730[	152599_2	N	]chr10:75687271]N	SVTYPE=BND;POS=75687271;STRANDS=+-:7;CIPOS=-5,4;CIEND=-5,4;CIPOS95=0,0;CIEND95=0,0;MATEID=152599_2;EVENT=152599;SU=7;PE=0;SR=7;ALG=PROD;AF=0.0002735;NSAMP=8;MSQ=50.95;RECLASSIFIED;AC=8;AN=29246;NFAM=8	SVTYPE=BND;POS=75687730;STRANDS=+-:7;CIPOS=-5,4;CIEND=-5,4;CIPOS95=0,0;CIEND95=0,0;MATEID=152599_1;EVENT=152599;SECONDARY;SU=7;PE=0;SR=7;ALG=PROD;AF=0.0002735;NSAMP=8;MSQ=50.95;RECLASSIFIED;AC=8;AN=29246;NFAM=8
chr10	75691422	75691441	chr10	75694637	75694656	152601	335.45	+	-	DEL	PASS	152601	N	<DEL>	.	.	.	SVTYPE=DEL;POS=75691432;SVLEN=-3215;END=75694647;STRANDS=+-:17;CIPOS=-10,9;CIEND=-10,9;CIPOS95=0,0;CIEND95=0,0;SU=17;PE=10;SR=7;ALG=PROD;AF=3.419e-05;NSAMP=1;MSQ=335.45;AC=1;AN=29246;NFAM=1	.
chr10	75692557	75692563	chr18	49767070	49767076	21081	102623.0	-	+	BND	LOW	21081_1	N	]chr18:49767073]N	21081_2	N	N[chr10:75692561[	SVTYPE=BND;POS=75692561;STRANDS=-+:217;CIPOS=-3,3;CIEND=-3,3;CIPOS95=0,0;CIEND95=0,0;MATEID=21081_2;EVENT=21081;SU=217;PE=0;SR=217;ALG=PROD;AF=0.06866;NSAMP=2008;MSQ=30.77;AC=2008;AN=29246;NFAM=1953	SVTYPE=BND;POS=49767073;STRANDS=-+:217;CIPOS=-3,3;CIEND=-3,3;CIPOS95=0,0;CIEND95=0,0;MATEID=21081_1;EVENT=21081;SECONDARY;SU=217;PE=0;SR=217;ALG=PROD;AF=0.06866;NSAMP=2008;MSQ=30.77;AC=2008;AN=29246;NFAM=1953
chr10	75721515	75721533	chr10	75721860	75721879	152602	499.64	+	-	BND	LOW	152602_1	N	N[chr10:75721871[	152602_2	N	]chr10:75721524]N	SVTYPE=BND;POS=75721524;STRANDS=+-:8;IMPRECISE;CIPOS=-9,9;CIEND=-10,9;CIPOS95=-1,1;CIEND95=-1,0;MATEID=152602_2;EVENT=152602;SU=8;PE=5;SR=3;ALG=PROD;AF=0.0005129;NSAMP=15;MSQ=29.92;RECLASSIFIED;AC=15;AN=29246;NFAM=15	SVTYPE=BND;POS=75721871;STRANDS=+-:8;IMPRECISE;CIPOS=-10,9;CIEND=-9,9;CIPOS95=-1,0;CIEND95=-1,1;MATEID=152602_1;EVENT=152602;SECONDARY;SU=8;PE=5;SR=3;ALG=PROD;AF=0.0005129;NSAMP=15;MSQ=29.92;RECLASSIFIED;AC=15;AN=29246;NFAM=15
chr10	75728394	75728407	chr10	75729537	75729548	152603	98.62	+	-	DEL	PASS	152603	N	<DEL>	.	.	.	SVTYPE=DEL;POS=75728401;SVLEN=-1143;END=75729544;STRANDS=+-:10;CIPOS=-7,6;CIEND=-7,4;CIPOS95=0,0;CIEND95=0,0;SU=10;PE=5;SR=5;ALG=PROD;AF=3.419e-05;NSAMP=1;MSQ=98.62;AC=1;AN=29246;NFAM=1	.
chr10	75742332	75742390	chr10	75742414	75742469	152604	470.59	+	-	BND	LOW	152604_1	N	N[chr10:75742441[	152604_2	N	]chr10:75742362]N	SVTYPE=BND;POS=75742362;STRANDS=+-:17;CIPOS=-30,28;CIEND=-26,29;CIPOS95=0,0;CIEND95=0,0;MATEID=152604_2;EVENT=152604;SU=17;PE=0;SR=17;ALG=PROD;AF=6.839e-05;NSAMP=2;MSQ=235.3;RECLASSIFIED;AC=2;AN=29246;NFAM=2	SVTYPE=BND;POS=75742441;STRANDS=+-:17;CIPOS=-26,29;CIEND=-30,28;CIPOS95=0,0;CIEND95=0,0;MATEID=152604_1;EVENT=152604;SECONDARY;SU=17;PE=0;SR=17;ALG=PROD;AF=6.839e-05;NSAMP=2;MSQ=235.3;RECLASSIFIED;AC=2;AN=29246;NFAM=2
chr10	75750245	75750256	chr10	75750300	75750318	152605	203.88	+	-	BND	LOW	152605_1	N	N[chr10:75750311[	152605_2	N	]chr10:75750251]N	SVTYPE=BND;POS=75750251;STRANDS=+-:6;CIPOS=-6,5;CIEND=-10,8;CIPOS95=0,0;CIEND95=0,0;MATEID=152605_2;EVENT=152605;SU=6;PE=0;SR=6;ALG=PROD;AF=3.419e-05;NSAMP=1;MSQ=197.82;RECLASSIFIED;AC=1;AN=29246;NFAM=1	SVTYPE=BND;POS=75750311;STRANDS=+-:6;CIPOS=-10,8;CIEND=-6,5;CIPOS95=0,0;CIEND95=0,0;MATEID=152605_1;EVENT=152605;SECONDARY;SU=6;PE=0;SR=6;ALG=PROD;AF=3.419e-05;NSAMP=1;MSQ=197.82;RECLASSIFIED;AC=1;AN=29246;NFAM=1
chr10	75751697	75751700	chr10	75751773	75751776	152606	9184.84	+	-	BND	LOW	152606_1	N	N[chr10:75751775[	152606_2	N	]chr10:75751699]N	SVTYPE=BND;POS=75751699;STRANDS=+-:344;CIPOS=-2,1;CIEND=-1,2;CIPOS95=0,0;CIEND95=0,0;MATEID=152606_2;EVENT=152606;SU=344;PE=6;SR=338;ALG=PROD;AF=0.001368;NSAMP=40;MSQ=190.95;RECLASSIFIED;AC=40;AN=29246;NFAM=40	SVTYPE=BND;POS=75751775;STRANDS=+-:344;CIPOS=-1,2;CIEND=-2,1;CIPOS95=0,0;CIEND95=0,0;MATEID=152606_1;EVENT=152606;SECONDARY;SU=344;PE=6;SR=338;ALG=PROD;AF=0.001368;NSAMP=40;MSQ=190.95;RECLASSIFIED;AC=40;AN=29246;NFAM=40
chr10	75782332	75782351	chr10	75783897	75783902	152607	707.36	+	-	DEL	PASS	152607	N	<DEL>	.	.	.	SVTYPE=DEL;POS=75782342;SVLEN=-1559;END=75783901;STRANDS=+-:30;CIPOS=-10,9;CIEND=-4,1;CIPOS95=0,0;CIEND95=0,0;SU=30;PE=19;SR=11;ALG=PROD;AF=3.419e-05;NSAMP=1;MSQ=707.36;AC=1;AN=29246;NFAM=1	.
chr10	75792485	75792504	chr10	75792800	75792819	152608	126.93	+	-	BND	LOW	152608_1	N	N[chr10:75792811[	152608_2	N	]chr10:75792495]N	SVTYPE=BND;POS=75792495;STRANDS=+-:5;IMPRECISE;CIPOS=-10,9;CIEND=-10,9;CIPOS95=-1,1;CIEND95=-1,1;MATEID=152608_2;EVENT=152608;SU=5;PE=2;SR=3;ALG=PROD;AF=0.000171;NSAMP=5;MSQ=22.49;RECLASSIFIED;AC=5;AN=29246;NFAM=5	SVTYPE=BND;POS=75792811;STRANDS=+-:5;IMPRECISE;CIPOS=-10,9;CIEND=-10,9;CIPOS95=-1,1;CIEND95=-1,1;MATEID=152608_1;EVENT=152608;SECONDARY;SU=5;PE=2;SR=3;ALG=PROD;AF=0.000171;NSAMP=5;MSQ=22.49;RECLASSIFIED;AC=5;AN=29246;NFAM=5
chr10	75795330	75795635	chr10	75796683	75797048	550772	164.75	+	+	BND	LOW	550772_1	N	N]chr10:75796693]	550772_2	N	N]chr10:75795340]	SVTYPE=BND;POS=75795340;STRANDS=++:10;IMPRECISE;CIPOS=-10,295;CIEND=-10,355;CIPOS95=-2,48;CIEND95=-1,66;MATEID=550772_2;EVENT=550772;SU=10;PE=10;SR=0;ALG=PROD;AF=3.419e-05;NSAMP=1;MSQ=164.75;AC=1;AN=29246;NFAM=1	SVTYPE=BND;POS=75796693;STRANDS=++:10;IMPRECISE;CIPOS=-10,355;CIEND=-10,295;CIPOS95=-1,66;CIEND95=-2,48;MATEID=550772_1;EVENT=550772;SECONDARY;SU=10;PE=10;SR=0;ALG=PROD;AF=3.419e-05;NSAMP=1;MSQ=164.75;AC=1;AN=29246;NFAM=1
chr10	75796195	75796214	chr10	75796664	75796672	550773	239.58	-	-	BND	LOW	550773_1	N	[chr10:75796670[N	550773_2	N	[chr10:75796206[N	SVTYPE=BND;POS=75796206;STRANDS=--:11;CIPOS=-10,9;CIEND=-5,3;CIPOS95=0,0;CIEND95=0,0;MATEID=550773_2;EVENT=550773;SU=11;PE=3;SR=8;ALG=PROD;AF=3.419e-05;NSAMP=1;MSQ=239.58;AC=1;AN=29246;NFAM=1	SVTYPE=BND;POS=75796670;STRANDS=--:11;CIPOS=-5,3;CIEND=-10,9;CIPOS95=0,0;CIEND95=0,0;MATEID=550773_1;EVENT=550773;SECONDARY;SU=11;PE=3;SR=8;ALG=PROD;AF=3.419e-05;NSAMP=1;MSQ=239.58;AC=1;AN=29246;NFAM=1
chr10	75808912	75808931	chr10	75811310	75811329	152610	275.65	+	-	DEL	PASS	152610	N	<DEL>	.	.	.	SVTYPE=DEL;POS=75808922;SVLEN=-2398;END=75811320;STRANDS=+-:15;CIPOS=-10,9;CIEND=-10,9;CIPOS95=0,0;CIEND95=0,0;SU=15;PE=6;SR=9;ALG=PROD;AF=3.419e-05;NSAMP=1;MSQ=275.65;AC=1;AN=29246;NFAM=1	.
chr10	75824058	75824065	chr10	75829673	75829682	152611	2778.09	+	-	DEL	PASS	152611	N	<DEL>	.	.	.	SVTYPE=DEL;POS=75824062;SVLEN=-5615;END=75829677;STRANDS=+-:134;CIPOS=-4,3;CIEND=-4,5;CIPOS95=0,0;CIEND95=0,0;SU=134;PE=84;SR=50;ALG=PROD;AF=0.0002735;NSAMP=8;MSQ=347.26;AC=8;AN=29246;NFAM=8	.
chr10	75830464	75830464	chr10	75830602	75830602	152612	41175.9	+	-	BND	LOW	152612_1	N	N[chr10:75830603[	152612_2	N	]chr10:75830464]N	SVTYPE=BND;POS=75830464;STRANDS=+-:1296;CIPOS=0,0;CIEND=0,0;CIPOS95=0,0;CIEND95=0,0;MATEID=152612_2;EVENT=152612;SU=1296;PE=27;SR=1269;ALG=PROD;AF=0.005402;NSAMP=156;MSQ=212.41;RECLASSIFIED;AC=158;AN=29246;NFAM=152	SVTYPE=BND;POS=75830603;STRANDS=+-:1296;CIPOS=0,0;CIEND=0,0;CIPOS95=0,0;CIEND95=0,0;MATEID=152612_1;EVENT=152612;SECONDARY;SU=1296;PE=27;SR=1269;ALG=PROD;AF=0.005402;NSAMP=156;MSQ=212.41;RECLASSIFIED;AC=158;AN=29246;NFAM=152
chr10	75870470	75870816	chr10	75871506	75872142	152614	508.77	+	-	BND	PASS	152614_1	N	N[chr10:75872114[	152614_2	N	]chr10:75870499]N	SVTYPE=BND;POS=75870499;STRANDS=+-:30;IMPRECISE;CIPOS=-29,317;CIEND=-607,29;CIPOS95=-29,46;CIEND95=-113,29;MATEID=152614_2;EVENT=152614;SU=30;PE=30;SR=0;ALG=PROD;AF=3.419e-05;NSAMP=1;MSQ=281.28;RECLASSIFIED;AC=1;AN=29246;NFAM=1	SVTYPE=BND;POS=75872114;STRANDS=+-:30;IMPRECISE;CIPOS=-607,29;CIEND=-29,317;CIPOS95=-113,29;CIEND95=-29,46;MATEID=152614_1;EVENT=152614;SECONDARY;SU=30;PE=30;SR=0;ALG=PROD;AF=3.419e-05;NSAMP=1;MSQ=281.28;RECLASSIFIED;AC=1;AN=29246;NFAM=1
chr10	75870484	75870530	chr10	75872290	75872335	463771	203.07	-	+	BND	LOW	463771_1	N	]chr10:75872313]N	463771_2	N	N[chr10:75870509[	SVTYPE=BND;POS=75870509;STRANDS=-+:25;CIPOS=-24,22;CIEND=-23,22;CIPOS95=0,0;CIEND95=0,0;MATEID=463771_2;EVENT=463771;SU=25;PE=14;SR=11;ALG=PROD;AF=3.419e-05;NSAMP=1;MSQ=197.88;RECLASSIFIED;AC=1;AN=29246;NFAM=1	SVTYPE=BND;POS=75872313;STRANDS=-+:25;CIPOS=-23,22;CIEND=-24,22;CIPOS95=0,0;CIEND95=0,0;MATEID=463771_1;EVENT=463771;SECONDARY;SU=25;PE=14;SR=11;ALG=PROD;AF=3.419e-05;NSAMP=1;MSQ=197.88;RECLASSIFIED;AC=1;AN=29246;NFAM=1
chr10	75880930	75880946	chr10	75881054	75881070	152615	1525.65	+	-	DEL	PASS	152615	N	<DEL>	.	.	.	SVTYPE=DEL;POS=75880938;SVLEN=-124;END=75881062;STRANDS=+-:58;CIPOS=-8,8;CIEND=-8,8;CIPOS95=0,0;CIEND95=0,0;SU=58;PE=0;SR=58;ALG=PROD;AF=0.0001368;NSAMP=4;MSQ=313.23;AC=4;AN=29246;NFAM=4	.
chr10	75896340	75896345	chr10	75896818	75896822	152616	391.96	+	-	BND	LOW	152616_1	N	N[chr10:75896822[	152616_2	N	]chr10:75896343]N	SVTYPE=BND;POS=75896343;STRANDS=+-:16;CIPOS=-3,2;CIEND=-3,1;CIPOS95=0,0;CIEND95=0,0;MATEID=152616_2;EVENT=152616;SU=16;PE=6;SR=10;ALG=PROD;AF=0.0002052;NSAMP=6;MSQ=62.11;RECLASSIFIED;AC=6;AN=29246;NFAM=6	SVTYPE=BND;POS=75896822;STRANDS=+-:16;CIPOS=-3,1;CIEND=-3,2;CIPOS95=0,0;CIEND95=0,0;MATEID=152616_1;EVENT=152616;SECONDARY;SU=16;PE=6;SR=10;ALG=PROD;AF=0.0002052;NSAMP=6;MSQ=62.11;RECLASSIFIED;AC=6;AN=29246;NFAM=6
chr10	75905049	75905068	chr10	75906592	75906611	152617	2508.69	+	-	DEL	PASS	152617	N	<DEL>	.	.	.	SVTYPE=DEL;POS=75905059;SVLEN=-1543;END=75906602;STRANDS=+-:93;CIPOS=-10,9;CIEND=-10,9;CIPOS95=0,0;CIEND95=0,0;SU=93;PE=47;SR=46;ALG=PROD;AF=0.0001368;NSAMP=4;MSQ=627.17;AC=4;AN=29246;NFAM=4	.
chr10	75924061	75924080	chr10	75924251	75924270	463772	103.31	-	+	DUP	PASS	463772	N	<DUP>	.	.	.	SVTYPE=DUP;POS=75924071;SVLEN=190;END=75924261;STRANDS=-+:12;CIPOS=-10,9;CIEND=-10,9;CIPOS95=0,0;CIEND95=0,0;SU=12;PE=0;SR=12;ALG=PROD;AF=3.419e-05;NSAMP=1;MSQ=99.78;AC=1;AN=29246;NFAM=1	.
chr10	75945834	75945882	chr10	75951932	75951980	152619	431.39	+	-	DEL	PASS	152619	N	<DEL>	.	.	.	SVTYPE=DEL;POS=75945858;SVLEN=-6099;END=75951957;STRANDS=+-:24;CIPOS=-24,24;CIEND=-25,23;CIPOS95=0,0;CIEND95=0,0;SU=24;PE=16;SR=8;ALG=PROD;AF=6.839e-05;NSAMP=2;MSQ=215.69;AC=2;AN=29246;NFAM=2	.
chr10	75972991	75973050	chr18	55586200	55586258	21099	24916.7	-	+	BND	LOW	21099_1	N	]chr18:55586229]N	21099_2	N	N[chr10:75973022[	SVTYPE=BND;POS=75973022;STRANDS=-+:8;IMPRECISE;CIPOS=-30,29;CIEND=-29,29;CIPOS95=-1,1;CIEND95=-1,1;MATEID=21099_2;EVENT=21099;SU=8;PE=6;SR=2;ALG=PROD;AF=0.004548;NSAMP=133;MSQ=129.65;AC=133;AN=29246;NFAM=129	SVTYPE=BND;POS=55586229;STRANDS=-+:8;IMPRECISE;CIPOS=-29,29;CIEND=-30,29;CIPOS95=-1,1;CIEND95=-1,1;MATEID=21099_1;EVENT=21099;SECONDARY;SU=8;PE=6;SR=2;ALG=PROD;AF=0.004548;NSAMP=133;MSQ=129.65;AC=133;AN=29246;NFAM=129
chr10	75973055	75973072	chr16	81834604	81834621	20209	458.76	+	+	BND	LOW	20209_1	N	N]chr16:81834613]	20209_2	N	N]chr10:75973064]	SVTYPE=BND;POS=75973064;STRANDS=++:57;CIPOS=-9,8;CIEND=-9,8;CIPOS95=0,0;CIEND95=0,0;MATEID=20209_2;EVENT=20209;SU=57;PE=0;SR=57;ALG=PROD;AF=0.0003419;NSAMP=10;MSQ=39.55;AC=10;AN=29246;NFAM=10	SVTYPE=BND;POS=81834613;STRANDS=++:57;CIPOS=-9,8;CIEND=-9,8;CIPOS95=0,0;CIEND95=0,0;MATEID=20209_1;EVENT=20209;SECONDARY;SU=57;PE=0;SR=57;ALG=PROD;AF=0.0003419;NSAMP=10;MSQ=39.55;AC=10;AN=29246;NFAM=10
chr10	75980766	75980817	chr10	75980980	75981031	152620	437.18	+	-	DEL	PASS	152620	N	<DEL>	.	.	.	SVTYPE=DEL;POS=75980792;SVLEN=-214;END=75981006;STRANDS=+-:19;CIPOS=-26,25;CIEND=-26,25;CIPOS95=0,0;CIEND95=0,0;SU=19;PE=0;SR=19;ALG=PROD;AF=0.0001026;NSAMP=3;MSQ=143.08;AC=3;AN=29246;NFAM=3	.
chr10	75981171	75981216	chr10	75982371	75982430	152621	614.3	+	-	DEL	PASS	152621	N	<DEL>	.	.	.	SVTYPE=DEL;POS=75981194;SVLEN=-1207;END=75982401;STRANDS=+-:30;CIPOS=-23,22;CIEND=-30,29;CIPOS95=0,0;CIEND95=0,0;SU=30;PE=14;SR=16;ALG=PROD;AF=6.839e-05;NSAMP=2;MSQ=307.15;AC=2;AN=29246;NFAM=2	.
chr10	76005031	76005087	chr10	76007172	76007231	152622	653.32	+	-	DEL	PASS	152622	N	<DEL>	.	.	.	SVTYPE=DEL;POS=76005058;SVLEN=-2144;END=76007202;STRANDS=+-:31;CIPOS=-27,29;CIEND=-30,29;CIPOS95=0,0;CIEND95=0,0;SU=31;PE=19;SR=12;ALG=PROD;AF=6.839e-05;NSAMP=2;MSQ=326.66;AC=2;AN=29246;NFAM=1	.
chr10	76005582	76005599	chr10	76005873	76005888	152623	87.86	+	-	BND	LOW	152623_1	N	N[chr10:76005884[	152623_2	N	]chr10:76005591]N	SVTYPE=BND;POS=76005591;STRANDS=+-:4;IMPRECISE;CIPOS=-9,8;CIEND=-10,5;CIPOS95=0,0;CIEND95=-1,0;MATEID=152623_2;EVENT=152623;SU=4;PE=0;SR=4;ALG=PROD;AF=0.0001026;NSAMP=3;MSQ=10.33;RECLASSIFIED;AC=3;AN=29246;NFAM=3	SVTYPE=BND;POS=76005884;STRANDS=+-:4;IMPRECISE;CIPOS=-10,5;CIEND=-9,8;CIPOS95=-1,0;CIEND95=0,0;MATEID=152623_1;EVENT=152623;SECONDARY;SU=4;PE=0;SR=4;ALG=PROD;AF=0.0001026;NSAMP=3;MSQ=10.33;RECLASSIFIED;AC=3;AN=29246;NFAM=3
chr10	76007003	76007020	chr10	120966137	120966154	152624	1881.51	+	-	BND	LOW	152624_1	N	N[chr10:120966148[	152624_2	N	]chr10:76007011]N	SVTYPE=BND;POS=76007011;STRANDS=+-:4;IMPRECISE;CIPOS=-8,9;CIEND=-10,7;CIPOS95=0,2;CIEND95=-2,0;MATEID=152624_2;EVENT=152624;SU=4;PE=0;SR=4;ALG=PROD;AF=0.002496;NSAMP=58;MSQ=25.67;RECLASSIFIED;AC=73;AN=29246;NFAM=56	SVTYPE=BND;POS=120966148;STRANDS=+-:4;IMPRECISE;CIPOS=-10,7;CIEND=-8,9;CIPOS95=-2,0;CIEND95=0,2;MATEID=152624_1;EVENT=152624;SECONDARY;SU=4;PE=0;SR=4;ALG=PROD;AF=0.002496;NSAMP=58;MSQ=25.67;RECLASSIFIED;AC=73;AN=29246;NFAM=56
chr10	76028264	76028915	chr14	74199768	74200209	19746	991.51	-	-	BND	LOW	19746_1	N	[chr14:74200187[N	19746_2	N	[chr10:76028870[N	SVTYPE=BND;POS=76028870;STRANDS=--:46;IMPRECISE;CIPOS=-605,46;CIEND=-418,23;CIPOS95=-91,46;CIEND95=-35,23;MATEID=19746_2;EVENT=19746;SU=46;PE=46;SR=0;ALG=PROD;AF=0.0007864;NSAMP=23;MSQ=15.14;AC=23;AN=29246;NFAM=23	SVTYPE=BND;POS=74200187;STRANDS=--:46;IMPRECISE;CIPOS=-418,23;CIEND=-605,46;CIPOS95=-35,23;CIEND95=-91,46;MATEID=19746_1;EVENT=19746;SECONDARY;SU=46;PE=46;SR=0;ALG=PROD;AF=0.0007864;NSAMP=23;MSQ=15.14;AC=23;AN=29246;NFAM=23
chr10	76029067	76029221	chr14	74200268	74200322	19745	66964.6	+	+	BND	LOW	19745_1	N	N]chr14:74200273]	19745_2	N	N]chr10:76029080]	SVTYPE=BND;POS=76029080;STRANDS=++:2914;IMPRECISE;CIPOS=-13,141;CIEND=-5,49;CIPOS95=-4,4;CIEND95=-1,1;MATEID=19745_2;EVENT=19745;SU=2914;PE=2914;SR=0;ALG=PROD;AF=0.04965;NSAMP=1452;MSQ=33.58;AC=1452;AN=29246;NFAM=1438	SVTYPE=BND;POS=74200273;STRANDS=++:2914;IMPRECISE;CIPOS=-5,49;CIEND=-13,141;CIPOS95=-1,1;CIEND95=-4,4;MATEID=19745_1;EVENT=19745;SECONDARY;SU=2914;PE=2914;SR=0;ALG=PROD;AF=0.04965;NSAMP=1452;MSQ=33.58;AC=1452;AN=29246;NFAM=1438
chr10	76045085	76045102	chr10	76045378	76045395	152626	142.1	+	-	BND	LOW	152626_1	N	N[chr10:76045388[	152626_2	N	]chr10:76045094]N	SVTYPE=BND;POS=76045094;STRANDS=+-:4;CIPOS=-9,8;CIEND=-9,8;CIPOS95=0,0;CIEND95=0,0;MATEID=152626_2;EVENT=152626;SU=4;PE=0;SR=4;ALG=PROD;AF=0.0002393;NSAMP=7;MSQ=11.71;RECLASSIFIED;AC=7;AN=29246;NFAM=7	SVTYPE=BND;POS=76045388;STRANDS=+-:4;CIPOS=-9,8;CIEND=-9,8;CIPOS95=0,0;CIEND95=0,0;MATEID=152626_1;EVENT=152626;SECONDARY;SU=4;PE=0;SR=4;ALG=PROD;AF=0.0002393;NSAMP=7;MSQ=11.71;RECLASSIFIED;AC=7;AN=29246;NFAM=7
chr10	76045318	76045335	chr10	76045475	76045492	152627	144.4	+	-	DEL	PASS	152627	N	<DEL>	.	.	.	SVTYPE=DEL;POS=76045327;SVLEN=-157;END=76045484;STRANDS=+-:4;CIPOS=-9,8;CIEND=-9,8;CIPOS95=0,0;CIEND95=0,0;SU=4;PE=0;SR=4;ALG=PROD;AF=3.419e-05;NSAMP=1;MSQ=143.84;AC=1;AN=29246;NFAM=1	.
chr10	76056124	76056133	chr10	76056180	76056189	152628	159.07	+	-	DEL	PASS	152628	N	<DEL>	.	.	.	SVTYPE=DEL;POS=76056129;SVLEN=-56;END=76056185;STRANDS=+-:7;CIPOS=-5,4;CIEND=-5,4;CIPOS95=0,0;CIEND95=0,0;SU=7;PE=0;SR=7;ALG=PROD;AF=3.419e-05;NSAMP=1;MSQ=158.87;AC=1;AN=29246;NFAM=1	.
chr10	76076046	76076669	chr10	76077999	76078624	152629	7709.55	+	-	BND	LOW	152629_1	N	N[chr10:76078552[	152629_2	N	]chr10:76076105]N	SVTYPE=BND;POS=76076105;STRANDS=+-:369;IMPRECISE;CIPOS=-59,564;CIEND=-552,73;CIPOS95=-59,76;CIEND95=-41,41;MATEID=152629_2;EVENT=152629;SU=369;PE=367;SR=2;ALG=SUM;AF=0.0009916;NSAMP=29;MSQ=247.16;RECLASSIFIED;AC=29;AN=29246;NFAM=29	SVTYPE=BND;POS=76078552;STRANDS=+-:369;IMPRECISE;CIPOS=-552,73;CIEND=-59,564;CIPOS95=-41,41;CIEND95=-59,76;MATEID=152629_1;EVENT=152629;SECONDARY;SU=369;PE=367;SR=2;ALG=SUM;AF=0.0009916;NSAMP=29;MSQ=247.16;RECLASSIFIED;AC=29;AN=29246;NFAM=29
chr10	76081753	76081770	chr10	76082536	76082552	152630	602.54	+	-	DEL	PASS	152630	N	<DEL>	.	.	.	SVTYPE=DEL;POS=76081763;SVLEN=-780;END=76082543;STRANDS=+-:26;CIPOS=-10,7;CIEND=-7,9;CIPOS95=0,0;CIEND95=0,0;SU=26;PE=16;SR=10;ALG=PROD;AF=3.419e-05;NSAMP=1;MSQ=602.54;AC=1;AN=29246;NFAM=1	.
chr10	76099465	76100020	chrX	110057821	110058372	22536	65514.8	+	+	BND	LOW	22536_1	N	N]chrX:110057851]	22536_2	N	N]chr10:76099493]	SVTYPE=BND;POS=76099493;STRANDS=++:8;IMPRECISE;CIPOS=-28,527;CIEND=-30,521;CIPOS95=-28,145;CIEND95=-30,144;MATEID=22536_2;EVENT=22536;SU=8;PE=8;SR=0;ALG=PROD;AF=0.05102;NSAMP=1492;MSQ=32.92;AC=1492;AN=29246;NFAM=1478	SVTYPE=BND;POS=110057851;STRANDS=++:8;IMPRECISE;CIPOS=-30,521;CIEND=-28,527;CIPOS95=-30,144;CIEND95=-28,145;MATEID=22536_1;EVENT=22536;SECONDARY;SU=8;PE=8;SR=0;ALG=PROD;AF=0.05102;NSAMP=1492;MSQ=32.92;AC=1492;AN=29246;NFAM=1478
chr10	76099527	76099675	chr10	76100893	76100993	550774	37136.0	+	+	INV	PASS	550774	N	<INV>	.	.	.	SVTYPE=INV;POS=76099626;SVLEN=1312;END=76100938;STRANDS=++:1095,--:1169;IMPRECISE;CIPOS=-99,49;CIEND=-45,55;CIPOS95=-49,49;CIEND95=-6,6;SU=2264;PE=1360;SR=904;ALG=SUM;AF=0.001846;NSAMP=54;MSQ=653;RETAINED;AC=54;AN=29246;NFAM=53	.
chr10	76133933	76133979	chr10	76134373	76134427	463773	383.25	-	+	DUP	PASS	463773	N	<DUP>	.	.	.	SVTYPE=DUP;POS=76133958;SVLEN=442;END=76134400;STRANDS=-+:31;CIPOS=-25,21;CIEND=-27,27;CIPOS95=0,0;CIEND95=0,0;SU=31;PE=20;SR=11;ALG=PROD;AF=6.839e-05;NSAMP=2;MSQ=188.31;AC=2;AN=29246;NFAM=2	.
chr10	76138717	76138724	chr10	76138860	76138867	152631	260.73	+	-	DEL	PASS	152631	N	<DEL>	.	.	.	SVTYPE=DEL;POS=76138721;SVLEN=-143;END=76138864;STRANDS=+-:9;CIPOS=-4,3;CIEND=-4,3;CIPOS95=0,0;CIEND95=0,0;SU=9;PE=0;SR=9;ALG=PROD;AF=3.419e-05;NSAMP=1;MSQ=260.69;AC=1;AN=29246;NFAM=1	.
chr10	76142770	76143114	chr10	76223197	76223539	550776	89.67	+	+	BND	LOW	550776_1	N	N]chr10:76223207]	550776_2	N	N]chr10:76142780]	SVTYPE=BND;POS=76142780;STRANDS=++:8;IMPRECISE;CIPOS=-10,334;CIEND=-10,332;CIPOS95=-2,87;CIEND95=-2,118;MATEID=550776_2;EVENT=550776;SU=8;PE=8;SR=0;ALG=PROD;AF=3.419e-05;NSAMP=1;MSQ=89.67;AC=1;AN=29246;NFAM=1	SVTYPE=BND;POS=76223207;STRANDS=++:8;IMPRECISE;CIPOS=-10,332;CIEND=-10,334;CIPOS95=-2,118;CIEND95=-2,87;MATEID=550776_1;EVENT=550776;SECONDARY;SU=8;PE=8;SR=0;ALG=PROD;AF=3.419e-05;NSAMP=1;MSQ=89.67;AC=1;AN=29246;NFAM=1
chr10	76145348	76145471	chr10	76475984	76476182	550777	6698.92	-	-	BND	LOW	550777_1	N	[chr10:76476174[N	550777_2	N	[chr10:76145463[N	SVTYPE=BND;POS=76145463;STRANDS=--:788;IMPRECISE;CIPOS=-114,9;CIEND=-189,9;CIPOS95=-1,1;CIEND95=-6,6;MATEID=550777_2;EVENT=550777;SU=788;PE=788;SR=0;ALG=PROD;AF=0.003146;NSAMP=92;MSQ=52.69;AC=92;AN=29246;NFAM=92	SVTYPE=BND;POS=76476174;STRANDS=--:788;IMPRECISE;CIPOS=-189,9;CIEND=-114,9;CIPOS95=-6,6;CIEND95=-1,1;MATEID=550777_1;EVENT=550777;SECONDARY;SU=788;PE=788;SR=0;ALG=PROD;AF=0.003146;NSAMP=92;MSQ=52.69;AC=92;AN=29246;NFAM=92
chr10	76145403	76145472	chr10	76476455	76476569	550778	30858.6	+	+	BND	LOW	550778_1	N	N]chr10:76476464]	550778_2	N	N]chr10:76145412]	SVTYPE=BND;POS=76145412;STRANDS=++:2468;IMPRECISE;CIPOS=-9,60;CIEND=-9,105;CIPOS95=-1,1;CIEND95=-1,1;MATEID=550778_2;EVENT=550778;SU=2468;PE=2468;SR=0;ALG=PROD;AF=0.00612;NSAMP=179;MSQ=101.69;AC=179;AN=29246;NFAM=171	SVTYPE=BND;POS=76476464;STRANDS=++:2468;IMPRECISE;CIPOS=-9,105;CIEND=-9,60;CIPOS95=-1,1;CIEND95=-1,1;MATEID=550778_1;EVENT=550778;SECONDARY;SU=2468;PE=2468;SR=0;ALG=PROD;AF=0.00612;NSAMP=179;MSQ=101.69;AC=179;AN=29246;NFAM=171
chr10	76163245	76163254	chr10	76166262	76166281	152632	416.68	+	-	DEL	PASS	152632	N	<DEL>	.	.	.	SVTYPE=DEL;POS=76163250;SVLEN=-3022;END=76166272;STRANDS=+-:18;CIPOS=-5,4;CIEND=-10,9;CIPOS95=0,0;CIEND95=0,0;SU=18;PE=12;SR=6;ALG=PROD;AF=3.419e-05;NSAMP=1;MSQ=416.68;AC=1;AN=29246;NFAM=1	.
chr10	76165288	76165337	chr10	76165400	76165449	152633	710.36	+	-	DEL	PASS	152633	N	<DEL>	.	.	.	SVTYPE=DEL;POS=76165313;SVLEN=-112;END=76165425;STRANDS=+-:21;CIPOS=-25,24;CIEND=-25,24;CIPOS95=0,0;CIEND95=0,0;SU=21;PE=0;SR=21;ALG=PROD;AF=6.839e-05;NSAMP=2;MSQ=355.18;AC=2;AN=29246;NFAM=2	.
chr10	76203287	76203754	chr10	76204321	76204803	463774	7939.26	-	+	BND	LOW	463774_1	N	]chr10:76204331]N	463774_2	N	N[chr10:76203746[	SVTYPE=BND;POS=76203746;STRANDS=-+:8;IMPRECISE;CIPOS=-458,9;CIEND=-10,472;CIPOS95=-138,2;CIEND95=-2,114;MATEID=463774_2;EVENT=463774;SU=8;PE=8;SR=0;ALG=PROD;AF=0.01156;NSAMP=338;MSQ=18.48;RECLASSIFIED;AC=338;AN=29246;NFAM=338	SVTYPE=BND;POS=76204331;STRANDS=-+:8;IMPRECISE;CIPOS=-10,472;CIEND=-458,9;CIPOS95=-2,114;CIEND95=-138,2;MATEID=463774_1;EVENT=463774;SECONDARY;SU=8;PE=8;SR=0;ALG=PROD;AF=0.01156;NSAMP=338;MSQ=18.48;RECLASSIFIED;AC=338;AN=29246;NFAM=338
chr10	76226406	76226417	chr10	76226655	76226666	152635	652.15	+	-	BND	LOW	152635_1	N	N[chr10:76226662[	152635_2	N	]chr10:76226412]N	SVTYPE=BND;POS=76226412;STRANDS=+-:6;CIPOS=-6,5;CIEND=-6,5;CIPOS95=0,0;CIEND95=0,0;MATEID=152635_2;EVENT=152635;SU=6;PE=0;SR=6;ALG=PROD;AF=0.0001368;NSAMP=4;MSQ=161.51;RECLASSIFIED;AC=4;AN=29246;NFAM=4	SVTYPE=BND;POS=76226662;STRANDS=+-:6;CIPOS=-6,5;CIEND=-6,5;CIPOS95=0,0;CIEND95=0,0;MATEID=152635_1;EVENT=152635;SECONDARY;SU=6;PE=0;SR=6;ALG=PROD;AF=0.0001368;NSAMP=4;MSQ=161.51;RECLASSIFIED;AC=4;AN=29246;NFAM=4
chr10	76239499	76239518	chr10	76240657	76240676	152636	611.43	+	-	DEL	PASS	152636	N	<DEL>	.	.	.	SVTYPE=DEL;POS=76239509;SVLEN=-1158;END=76240667;STRANDS=+-:26;CIPOS=-10,9;CIEND=-10,9;CIPOS95=0,0;CIEND95=0,0;SU=26;PE=15;SR=11;ALG=PROD;AF=3.419e-05;NSAMP=1;MSQ=611.43;AC=1;AN=29246;NFAM=1	.
chr10	76240750	76240801	chr10	76240804	76240855	152637	721018.0	+	-	BND	LOW	152637_1	N	N[chr10:76240831[	152637_2	N	]chr10:76240780]N	SVTYPE=BND;POS=76240780;STRANDS=+-:18;CIPOS=-30,21;CIEND=-26,25;CIPOS95=0,0;CIEND95=0,0;MATEID=152637_2;EVENT=152637;SU=18;PE=2;SR=16;ALG=PROD;AF=0.4049;NSAMP=6887;MSQ=61.89;RECLASSIFIED;AC=11816;AN=29180;NFAM=6460	SVTYPE=BND;POS=76240831;STRANDS=+-:18;CIPOS=-26,25;CIEND=-30,21;CIPOS95=0,0;CIEND95=0,0;MATEID=152637_1;EVENT=152637;SECONDARY;SU=18;PE=2;SR=16;ALG=PROD;AF=0.4049;NSAMP=6887;MSQ=61.89;RECLASSIFIED;AC=11816;AN=29180;NFAM=6460
chr10	76240755	76240772	chr13	57503817	57503834	19367	222.35	+	+	BND	LOW	19367_1	N	N]chr13:57503826]	19367_2	N	N]chr10:76240764]	SVTYPE=BND;POS=76240764;STRANDS=++:4;CIPOS=-9,8;CIEND=-9,8;CIPOS95=0,0;CIEND95=0,0;MATEID=19367_2;EVENT=19367;SU=4;PE=0;SR=4;ALG=PROD;AF=0.0001026;NSAMP=3;MSQ=29.9;AC=3;AN=29246;NFAM=3	SVTYPE=BND;POS=57503826;STRANDS=++:4;CIPOS=-9,8;CIEND=-9,8;CIPOS95=0,0;CIEND95=0,0;MATEID=19367_1;EVENT=19367;SECONDARY;SU=4;PE=0;SR=4;ALG=PROD;AF=0.0001026;NSAMP=3;MSQ=29.9;AC=3;AN=29246;NFAM=3
chr10	76240822	76240839	chr13	79169369	79169386	19422	443.26	-	+	BND	LOW	19422_1	N	]chr13:79169378]N	19422_2	N	N[chr10:76240832[	SVTYPE=BND;POS=76240832;STRANDS=-+:4;CIPOS=-9,8;CIEND=-9,8;CIPOS95=0,0;CIEND95=0,0;MATEID=19422_2;EVENT=19422;SU=4;PE=0;SR=4;ALG=PROD;AF=0.000718;NSAMP=19;MSQ=16.62;AC=21;AN=29246;NFAM=19	SVTYPE=BND;POS=79169378;STRANDS=-+:4;CIPOS=-9,8;CIEND=-9,8;CIPOS95=0,0;CIEND95=0,0;MATEID=19422_1;EVENT=19422;SECONDARY;SU=4;PE=0;SR=4;ALG=PROD;AF=0.000718;NSAMP=19;MSQ=16.62;AC=21;AN=29246;NFAM=19
chr10	76254295	76254304	chr14	55897878	55897887	19677	512.33	-	+	BND	LOW	19677_1	N	]chr14:55897883]N	19677_2	N	N[chr10:76254301[	SVTYPE=BND;POS=76254301;STRANDS=-+:89;CIPOS=-5,4;CIEND=-5,4;CIPOS95=0,0;CIEND95=0,0;MATEID=19677_2;EVENT=19677;SU=89;PE=0;SR=89;ALG=PROD;AF=0.0003761;NSAMP=11;MSQ=30.83;AC=11;AN=29246;NFAM=11	SVTYPE=BND;POS=55897883;STRANDS=-+:89;CIPOS=-5,4;CIEND=-5,4;CIPOS95=0,0;CIEND95=0,0;MATEID=19677_1;EVENT=19677;SECONDARY;SU=89;PE=0;SR=89;ALG=PROD;AF=0.0003761;NSAMP=11;MSQ=30.83;AC=11;AN=29246;NFAM=11
chr10	76257315	76257332	chr10	76261077	76261096	463775	75.17	-	+	DUP	PASS	463775	N	<DUP>	.	.	.	SVTYPE=DUP;POS=76257325;SVLEN=3762;END=76261087;STRANDS=-+:11;IMPRECISE;CIPOS=-10,7;CIEND=-10,9;CIPOS95=-3,0;CIEND95=-2,3;SU=11;PE=10;SR=1;ALG=PROD;AF=6.839e-05;NSAMP=2;MSQ=33.24;AC=2;AN=29246;NFAM=2	.
chr10	76292322	76292325	chr10	76294398	76294400	152640	11144.8	+	-	BND	PASS	152640_1	N	N[chr10:76294401[	152640_2	N	]chr10:76292324]N	SVTYPE=BND;POS=76292324;STRANDS=+-:471;CIPOS=-2,1;CIEND=-2,0;CIPOS95=0,0;CIEND95=0,0;MATEID=152640_2;EVENT=152640;SU=471;PE=289;SR=182;ALG=PROD;AF=0.0002735;NSAMP=8;MSQ=637.72;RECLASSIFIED;AC=8;AN=29246;NFAM=5	SVTYPE=BND;POS=76294401;STRANDS=+-:471;CIPOS=-2,0;CIEND=-2,1;CIPOS95=0,0;CIEND95=0,0;MATEID=152640_1;EVENT=152640;SECONDARY;SU=471;PE=289;SR=182;ALG=PROD;AF=0.0002735;NSAMP=8;MSQ=637.72;RECLASSIFIED;AC=8;AN=29246;NFAM=5
chr10	76315267	76315281	chr10	76315601	76315615	152641	477.16	+	-	BND	LOW	152641_1	N	N[chr10:76315611[	152641_2	N	]chr10:76315274]N	SVTYPE=BND;POS=76315274;STRANDS=+-:9;CIPOS=-7,7;CIEND=-9,5;CIPOS95=0,0;CIEND95=0,0;MATEID=152641_2;EVENT=152641;SU=9;PE=5;SR=4;ALG=PROD;AF=0.0002052;NSAMP=6;MSQ=77.12;RECLASSIFIED;AC=6;AN=29246;NFAM=6	SVTYPE=BND;POS=76315611;STRANDS=+-:9;CIPOS=-9,5;CIEND=-7,7;CIPOS95=0,0;CIEND95=0,0;MATEID=152641_1;EVENT=152641;SECONDARY;SU=9;PE=5;SR=4;ALG=PROD;AF=0.0002052;NSAMP=6;MSQ=77.12;RECLASSIFIED;AC=6;AN=29246;NFAM=6
chr10	76315756	76315759	chr10	76316422	76316425	152642	22188.8	+	-	BND	PASS	152642_1	N	N[chr10:76316425[	152642_2	N	]chr10:76315758]N	SVTYPE=BND;POS=76315758;STRANDS=+-:862;CIPOS=-2,1;CIEND=-2,1;CIPOS95=0,0;CIEND95=0,0;MATEID=152642_2;EVENT=152642;SU=862;PE=527;SR=335;ALG=PROD;AF=0.0004103;NSAMP=11;MSQ=682.29;RECLASSIFIED;AC=12;AN=29246;NFAM=10	SVTYPE=BND;POS=76316425;STRANDS=+-:862;CIPOS=-2,1;CIEND=-2,1;CIPOS95=0,0;CIEND95=0,0;MATEID=152642_1;EVENT=152642;SECONDARY;SU=862;PE=527;SR=335;ALG=PROD;AF=0.0004103;NSAMP=11;MSQ=682.29;RECLASSIFIED;AC=12;AN=29246;NFAM=10
chr10	76360440	76360485	chr10	76360512	76360557	152646	470.46	+	-	BND	LOW	152646_1	N	N[chr10:76360536[	152646_2	N	]chr10:76360463]N	SVTYPE=BND;POS=76360463;STRANDS=+-:21;CIPOS=-23,22;CIEND=-23,22;CIPOS95=0,0;CIEND95=0,0;MATEID=152646_2;EVENT=152646;SU=21;PE=0;SR=21;ALG=PROD;AF=6.839e-05;NSAMP=2;MSQ=235.23;RECLASSIFIED;AC=2;AN=29246;NFAM=2	SVTYPE=BND;POS=76360536;STRANDS=+-:21;CIPOS=-23,22;CIEND=-23,22;CIPOS95=0,0;CIEND95=0,0;MATEID=152646_1;EVENT=152646;SECONDARY;SU=21;PE=0;SR=21;ALG=PROD;AF=6.839e-05;NSAMP=2;MSQ=235.23;RECLASSIFIED;AC=2;AN=29246;NFAM=2
chr10	76362469	76363488	chr20	56743911	56744817	21736	4300.38	-	-	BND	LOW	21736_1	N	[chr20:56744757[N	21736_2	N	[chr10:76363264[N	SVTYPE=BND;POS=76363264;STRANDS=--:268;IMPRECISE;CIPOS=-794,225;CIEND=-845,61;CIPOS95=-93,93;CIEND95=-149,61;MATEID=21736_2;EVENT=21736;SU=268;PE=268;SR=0;ALG=SUM;AF=0.002838;NSAMP=83;MSQ=26.48;AC=83;AN=29246;NFAM=83	SVTYPE=BND;POS=56744757;STRANDS=--:268;IMPRECISE;CIPOS=-845,61;CIEND=-794,225;CIPOS95=-149,61;CIEND95=-93,93;MATEID=21736_1;EVENT=21736;SECONDARY;SU=268;PE=268;SR=0;ALG=SUM;AF=0.002838;NSAMP=83;MSQ=26.48;AC=83;AN=29246;NFAM=83
chr10	76365055	76365104	chr14	49869502	49869541	19638	12223.8	-	-	BND	LOW	19638_1	N	[chr14:49869533[N	19638_2	N	[chr10:76365086[N	SVTYPE=BND;POS=76365086;STRANDS=--:19;IMPRECISE;CIPOS=-30,19;CIEND=-30,9;CIPOS95=-1,1;CIEND95=-1,1;MATEID=19638_2;EVENT=19638;SU=19;PE=16;SR=3;ALG=PROD;AF=0.01375;NSAMP=400;MSQ=17.16;AC=402;AN=29246;NFAM=390	SVTYPE=BND;POS=49869533;STRANDS=--:19;IMPRECISE;CIPOS=-30,9;CIEND=-30,19;CIPOS95=-1,1;CIEND95=-1,1;MATEID=19638_1;EVENT=19638;SECONDARY;SU=19;PE=16;SR=3;ALG=PROD;AF=0.01375;NSAMP=400;MSQ=17.16;AC=402;AN=29246;NFAM=390
chr10	76367421	76367438	chr13	105741880	105741897	19512	24.99	-	+	BND	LOW	19512_1	N	]chr13:105741888]N	19512_2	N	N[chr10:76367431[	SVTYPE=BND;POS=76367431;STRANDS=-+:4;IMPRECISE;CIPOS=-9,8;CIEND=-8,9;CIPOS95=0,0;CIEND95=0,2;MATEID=19512_2;EVENT=19512;SU=4;PE=0;SR=4;ALG=PROD;AF=6.839e-05;NSAMP=2;MSQ=12.2;AC=2;AN=29246;NFAM=2	SVTYPE=BND;POS=105741888;STRANDS=-+:4;IMPRECISE;CIPOS=-8,9;CIEND=-9,8;CIPOS95=0,2;CIEND95=0,0;MATEID=19512_1;EVENT=19512;SECONDARY;SU=4;PE=0;SR=4;ALG=PROD;AF=6.839e-05;NSAMP=2;MSQ=12.2;AC=2;AN=29246;NFAM=2
chr10	76372588	76372637	chr20	12636853	12636902	21566	91.74	-	+	BND	LOW	21566_1	N	]chr20:12636878]N	21566_2	N	N[chr10:76372614[	SVTYPE=BND;POS=76372614;STRANDS=-+:17;CIPOS=-25,24;CIEND=-25,24;CIPOS95=0,0;CIEND95=0,0;MATEID=21566_2;EVENT=21566;SU=17;PE=0;SR=17;ALG=PROD;AF=0.0001026;NSAMP=3;MSQ=30.03;AC=3;AN=29246;NFAM=3	SVTYPE=BND;POS=12636878;STRANDS=-+:17;CIPOS=-25,24;CIEND=-25,24;CIPOS95=0,0;CIEND95=0,0;MATEID=21566_1;EVENT=21566;SECONDARY;SU=17;PE=0;SR=17;ALG=PROD;AF=0.0001026;NSAMP=3;MSQ=30.03;AC=3;AN=29246;NFAM=3
chr10	76372663	76372712	chr10	76373015	76373059	152647	3074.36	+	-	BND	LOW	152647_1	N	N[chr10:76373039[	152647_2	N	]chr10:76372689]N	SVTYPE=BND;POS=76372689;STRANDS=+-:81;CIPOS=-26,23;CIEND=-23,21;CIPOS95=0,0;CIEND95=0,0;MATEID=152647_2;EVENT=152647;SU=81;PE=13;SR=68;ALG=PROD;AF=0.000718;NSAMP=21;MSQ=51.99;RECLASSIFIED;AC=21;AN=29246;NFAM=21	SVTYPE=BND;POS=76373039;STRANDS=+-:81;CIPOS=-23,21;CIEND=-26,23;CIPOS95=0,0;CIEND95=0,0;MATEID=152647_1;EVENT=152647;SECONDARY;SU=81;PE=13;SR=68;ALG=PROD;AF=0.000718;NSAMP=21;MSQ=51.99;RECLASSIFIED;AC=21;AN=29246;NFAM=21
chr10	76376747	76376766	chr10	76376920	76376939	152648	1600.87	+	-	DEL	PASS	152648	N	<DEL>	.	.	.	SVTYPE=DEL;POS=76376757;SVLEN=-173;END=76376930;STRANDS=+-:45;CIPOS=-10,9;CIEND=-10,9;CIPOS95=0,0;CIEND95=0,0;SU=45;PE=1;SR=44;ALG=PROD;AF=0.0001026;NSAMP=3;MSQ=302.71;AC=3;AN=29246;NFAM=3	.
chr10	76383700	76383758	chr18	61107733	61107792	21123	62606.2	+	+	BND	LOW	21123_1	N	N]chr18:61107763]	21123_2	N	N]chr10:76383729]	SVTYPE=BND;POS=76383729;STRANDS=++:9;IMPRECISE;CIPOS=-29,29;CIEND=-30,29;CIPOS95=-2,2;CIEND95=-2,2;MATEID=21123_2;EVENT=21123;SU=9;PE=8;SR=1;ALG=PROD;AF=0.03091;NSAMP=904;MSQ=49.94;AC=904;AN=29246;NFAM=874	SVTYPE=BND;POS=61107763;STRANDS=++:9;IMPRECISE;CIPOS=-30,29;CIEND=-29,29;CIPOS95=-2,2;CIEND95=-2,2;MATEID=21123_1;EVENT=21123;SECONDARY;SU=9;PE=8;SR=1;ALG=PROD;AF=0.03091;NSAMP=904;MSQ=49.94;AC=904;AN=29246;NFAM=874
chr10	76403347	76403366	chr10	76409907	76409926	463776	157.3	-	+	DUP	PASS	463776	N	<DUP>	.	.	.	SVTYPE=DUP;POS=76403357;SVLEN=6560;END=76409917;STRANDS=-+:20;CIPOS=-10,9;CIEND=-10,9;CIPOS95=0,0;CIEND95=0,0;SU=20;PE=10;SR=10;ALG=PROD;AF=3.419e-05;NSAMP=1;MSQ=156.56;AC=1;AN=29246;NFAM=1	.
chr10	76431813	76431830	chr10	76431877	76431894	152649	125.83	+	-	BND	LOW	152649_1	N	N[chr10:76431887[	152649_2	N	]chr10:76431822]N	SVTYPE=BND;POS=76431822;STRANDS=+-:4;CIPOS=-9,8;CIEND=-9,8;CIPOS95=0,0;CIEND95=0,0;MATEID=152649_2;EVENT=152649;SU=4;PE=0;SR=4;ALG=PROD;AF=3.419e-05;NSAMP=1;MSQ=125.8;RECLASSIFIED;AC=1;AN=29246;NFAM=1	SVTYPE=BND;POS=76431887;STRANDS=+-:4;CIPOS=-9,8;CIEND=-9,8;CIPOS95=0,0;CIEND95=0,0;MATEID=152649_1;EVENT=152649;SECONDARY;SU=4;PE=0;SR=4;ALG=PROD;AF=3.419e-05;NSAMP=1;MSQ=125.8;RECLASSIFIED;AC=1;AN=29246;NFAM=1
chr10	76460868	76460887	chr10	76461204	76461220	463777	73.42	-	+	DUP	PASS	463777	N	<DUP>	.	.	.	SVTYPE=DUP;POS=76460878;SVLEN=333;END=76461211;STRANDS=-+:7;IMPRECISE;CIPOS=-10,9;CIEND=-7,9;CIPOS95=-1,0;CIEND95=-1,1;SU=7;PE=4;SR=3;ALG=PROD;AF=3.419e-05;NSAMP=1;MSQ=55.98;AC=1;AN=29246;NFAM=1	.
chr10	76462756	76462775	chr10	76484195	76484214	463778	341.48	-	+	DUP	PASS	463778	N	<DUP>	.	.	.	SVTYPE=DUP;POS=76462766;SVLEN=21439;END=76484205;STRANDS=-+:26;CIPOS=-10,9;CIEND=-10,9;CIPOS95=0,0;CIEND95=0,0;SU=26;PE=18;SR=8;ALG=PROD;AF=6.839e-05;NSAMP=1;MSQ=340.39;AC=2;AN=29246;NFAM=1	.
chr10	76463617	76463634	chr10	76463704	76463721	152650	75.15	+	-	DEL	PASS	152650	N	<DEL>	.	.	.	SVTYPE=DEL;POS=76463626;SVLEN=-87;END=76463713;STRANDS=+-:4;CIPOS=-9,8;CIEND=-9,8;CIPOS95=0,0;CIEND95=0,0;SU=4;PE=0;SR=4;ALG=PROD;AF=3.419e-05;NSAMP=1;MSQ=74.89;AC=1;AN=29246;NFAM=1	.
chr10	76481922	76482010	chr10	76481977	76482066	152652	1090.08	+	-	BND	LOW	152652_1	N	N[chr10:76482023[	152652_2	N	]chr10:76481967]N	SVTYPE=BND;POS=76481967;STRANDS=+-:36;CIPOS=-45,43;CIEND=-45,44;CIPOS95=0,0;CIEND95=0,0;MATEID=152652_2;EVENT=152652;SU=36;PE=0;SR=36;ALG=PROD;AF=6.839e-05;NSAMP=2;MSQ=223.34;RECLASSIFIED;AC=2;AN=29246;NFAM=2	SVTYPE=BND;POS=76482023;STRANDS=+-:36;CIPOS=-45,44;CIEND=-45,43;CIPOS95=0,0;CIEND95=0,0;MATEID=152652_1;EVENT=152652;SECONDARY;SU=36;PE=0;SR=36;ALG=PROD;AF=6.839e-05;NSAMP=2;MSQ=223.34;RECLASSIFIED;AC=2;AN=29246;NFAM=2
chr10	76494169	76494188	chr10	76513258	76513260	152653	996.84	+	-	BND	PASS	152653_1	N	N[chr10:76513261[	152653_2	N	]chr10:76494179]N	SVTYPE=BND;POS=76494179;STRANDS=+-:39;CIPOS=-10,9;CIEND=-2,0;CIPOS95=0,0;CIEND95=0,0;MATEID=152653_2;EVENT=152653;SU=39;PE=20;SR=19;ALG=PROD;AF=3.419e-05;NSAMP=1;MSQ=971.37;RECLASSIFIED;AC=1;AN=29246;NFAM=1	SVTYPE=BND;POS=76513261;STRANDS=+-:39;CIPOS=-2,0;CIEND=-10,9;CIPOS95=0,0;CIEND95=0,0;MATEID=152653_1;EVENT=152653;SECONDARY;SU=39;PE=20;SR=19;ALG=PROD;AF=3.419e-05;NSAMP=1;MSQ=971.37;RECLASSIFIED;AC=1;AN=29246;NFAM=1
chr10	76495820	76495820	chr10	76501261	76501261	152654	2.43544e+07	+	-	DEL	PASS	152654	N	<DEL>	.	.	.	SVTYPE=DEL;POS=76495820;SVLEN=-5441;END=76501261;STRANDS=+-:835037;CIPOS=0,0;CIEND=0,0;CIPOS95=0,0;CIEND95=0,0;SU=835037;PE=471348;SR=363689;AF=0.6293;NSAMP=12190;MSQ=1101.4;MEDGQR=12;Q10GQR=4.81;AC=18403;AN=29242;NFAM=11231	.
chr10	76505447	76505452	chr10	76505525	76505534	152655	4480.2	+	-	BND	LOW	152655_1	N	N[chr10:76505531[	152655_2	N	]chr10:76505450]N	SVTYPE=BND;POS=76505450;STRANDS=+-:177;CIPOS=-3,2;CIEND=-5,4;CIPOS95=0,0;CIEND95=0,0;MATEID=152655_2;EVENT=152655;SU=177;PE=1;SR=176;ALG=PROD;AF=0.0005471;NSAMP=16;MSQ=249.67;RECLASSIFIED;AC=16;AN=29246;NFAM=16	SVTYPE=BND;POS=76505531;STRANDS=+-:177;CIPOS=-5,4;CIEND=-3,2;CIPOS95=0,0;CIEND95=0,0;MATEID=152655_1;EVENT=152655;SECONDARY;SU=177;PE=1;SR=176;ALG=PROD;AF=0.0005471;NSAMP=16;MSQ=249.67;RECLASSIFIED;AC=16;AN=29246;NFAM=16
chr10	76511813	76511824	chr10	76514214	76514224	152656	245.59	+	-	DEL	PASS	152656	N	<DEL>	.	.	.	SVTYPE=DEL;POS=76511818;SVLEN=-2404;END=76514222;STRANDS=+-:10;CIPOS=-5,6;CIEND=-8,2;CIPOS95=0,0;CIEND95=0,0;SU=10;PE=5;SR=5;ALG=PROD;AF=3.419e-05;NSAMP=1;MSQ=245.59;AC=1;AN=29246;NFAM=1	.
chr10	76519784	76519787	chr10	76519862	76519866	152657	7210.09	+	-	BND	LOW	152657_1	N	N[chr10:76519865[	152657_2	N	]chr10:76519786]N	SVTYPE=BND;POS=76519786;STRANDS=+-:267;CIPOS=-2,1;CIEND=-2,2;CIPOS95=0,0;CIEND95=0,0;MATEID=152657_2;EVENT=152657;SU=267;PE=1;SR=266;ALG=PROD;AF=0.000684;NSAMP=20;MSQ=201.1;RECLASSIFIED;AC=20;AN=29238;NFAM=20	SVTYPE=BND;POS=76519865;STRANDS=+-:267;CIPOS=-2,2;CIEND=-2,1;CIPOS95=0,0;CIEND95=0,0;MATEID=152657_1;EVENT=152657;SECONDARY;SU=267;PE=1;SR=266;ALG=PROD;AF=0.000684;NSAMP=20;MSQ=201.1;RECLASSIFIED;AC=20;AN=29238;NFAM=20
chr10	76527232	76527251	chr10	76531127	76531132	152660	602.28	+	-	DEL	PASS	152660	N	<DEL>	.	.	.	SVTYPE=DEL;POS=76527242;SVLEN=-3889;END=76531131;STRANDS=+-:29;CIPOS=-10,9;CIEND=-4,1;CIPOS95=0,0;CIEND95=0,0;SU=29;PE=21;SR=8;ALG=PROD;AF=3.419e-05;NSAMP=1;MSQ=602.28;AC=1;AN=29246;NFAM=1	.
chr10	76535600	76535605	chr10	76542435	76542454	152661	584.37	+	-	DEL	PASS	152661	N	<DEL>	.	.	.	SVTYPE=DEL;POS=76535603;SVLEN=-6842;END=76542445;STRANDS=+-:27;CIPOS=-3,2;CIEND=-10,9;CIPOS95=0,0;CIEND95=0,0;SU=27;PE=16;SR=11;ALG=PROD;AF=3.419e-05;NSAMP=1;MSQ=584.37;AC=1;AN=29246;NFAM=1	.
chr10	76545696	76545755	chr10	76546236	76546282	152662	929.78	+	-	BND	LOW	152662_1	N	N[chr10:76546262[	152662_2	N	]chr10:76545726]N	SVTYPE=BND;POS=76545726;STRANDS=+-:31;CIPOS=-30,29;CIEND=-25,21;CIPOS95=0,0;CIEND95=0,0;MATEID=152662_2;EVENT=152662;SU=31;PE=21;SR=10;ALG=PROD;AF=0.0002393;NSAMP=7;MSQ=129.64;RECLASSIFIED;AC=7;AN=29246;NFAM=7	SVTYPE=BND;POS=76546262;STRANDS=+-:31;CIPOS=-25,21;CIEND=-30,29;CIPOS95=0,0;CIEND95=0,0;MATEID=152662_1;EVENT=152662;SECONDARY;SU=31;PE=21;SR=10;ALG=PROD;AF=0.0002393;NSAMP=7;MSQ=129.64;RECLASSIFIED;AC=7;AN=29246;NFAM=7
chr10	76586030	76586047	chrX	103524894	103524911	22513	517.62	-	-	BND	LOW	22513_1	N	[chrX:103524904[N	22513_2	N	[chr10:76586040[N	SVTYPE=BND;POS=76586040;STRANDS=--:28;CIPOS=-9,8;CIEND=-9,8;CIPOS95=0,0;CIEND95=0,0;MATEID=22513_2;EVENT=22513;SU=28;PE=0;SR=28;ALG=PROD;AF=0.0003419;NSAMP=10;MSQ=31.76;AC=10;AN=29246;NFAM=10	SVTYPE=BND;POS=103524904;STRANDS=--:28;CIPOS=-9,8;CIEND=-9,8;CIPOS95=0,0;CIEND95=0,0;MATEID=22513_1;EVENT=22513;SECONDARY;SU=28;PE=0;SR=28;ALG=PROD;AF=0.0003419;NSAMP=10;MSQ=31.76;AC=10;AN=29246;NFAM=10
chr10	76586846	76586846	chr10	76591819	76591819	152663	1.40495e+07	+	-	MEI	PASS	152663	N	<DEL:ME:LINE|L1|L1HS>	.	.	.	SVTYPE=MEI;POS=76586846;SVLEN=-4973;END=76591819;STRANDS=+-:529568;CIPOS=0,0;CIEND=0,0;CIPOS95=0,0;CIEND95=0,0;SU=529568;PE=297453;SR=232115;AF=0.4042;NSAMP=9131;MSQ=823.4;MEDGQR=11.39;Q10GQR=4.25;AC=11820;AN=29246;NFAM=8412	.
chr10	76592949	76592989	chr10	76593391	76593422	550780	779.74	+	+	INV	LOW	550780	N	<INV>	.	.	.	SVTYPE=INV;POS=76592980;SVLEN=433;END=76593413;STRANDS=++:3,--:4;IMPRECISE;CIPOS=-31,9;CIEND=-22,9;CIPOS95=-21,1;CIEND95=-13,1;SU=7;PE=7;SR=0;ALG=PROD;AF=0.0004445;NSAMP=13;MSQ=59.78;AC=13;AN=29246;NFAM=13	.
chr10	76593101	76593144	chr10	76593501	76593904	550781	539.48	+	+	INV	LOW	550781	N	<INV>	.	.	.	SVTYPE=INV;POS=76593124;SVLEN=407;END=76593531;STRANDS=++:11,--:1;IMPRECISE;CIPOS=-23,20;CIEND=-30,373;CIPOS95=-2,2;CIEND95=-30,44;SU=12;PE=12;SR=0;ALG=PROD;AF=0.0004787;NSAMP=14;MSQ=33.21;AC=14;AN=29246;NFAM=14	.
chr10	76597052	76597095	chr10	76598640	76598684	152664	974.16	+	-	DEL	PASS	152664	N	<DEL>	.	.	.	SVTYPE=DEL;POS=76597074;SVLEN=-1589;END=76598663;STRANDS=+-:42;CIPOS=-22,21;CIEND=-23,21;CIPOS95=0,0;CIEND95=0,0;SU=42;PE=22;SR=20;ALG=PROD;AF=3.419e-05;NSAMP=1;MSQ=611.49;AC=1;AN=29246;NFAM=1	.
chr10	76604676	76604695	chr10	76661468	76661487	152665	545.49	+	-	DEL	PASS	152665	N	<DEL>	.	.	.	SVTYPE=DEL;POS=76604686;SVLEN=-56792;END=76661478;STRANDS=+-:26;CIPOS=-10,9;CIEND=-10,9;CIPOS95=0,0;CIEND95=0,0;SU=26;PE=11;SR=15;ALG=PROD;AF=3.419e-05;NSAMP=1;MSQ=545.49;AC=1;AN=29246;NFAM=1	.
chr10	76605825	76606849	chr10	76606448	76607042	550782	3503.87	+	+	INV	LOW	550782	N	<INV>	.	.	.	SVTYPE=INV;POS=76606365;SVLEN=220;END=76606585;STRANDS=++:14,--:7;IMPRECISE;CIPOS=-540,484;CIEND=-137,457;CIPOS95=-167,167;CIEND95=-94,94;SU=21;PE=21;SR=0;ALG=SUM;AF=0.002462;NSAMP=64;MSQ=52.77;RETAINED;AC=72;AN=29244;NFAM=64	.
chr10	76605879	76606133	chr10	76606473	76606571	550785	590.4	-	-	BND	LOW	550785_1	N	[chr10:76606543[N	550785_2	N	[chr10:76606105[N	SVTYPE=BND;POS=76606105;STRANDS=--:5;IMPRECISE;CIPOS=-225,29;CIEND=-69,29;CIPOS95=-41,29;CIEND95=-41,29;MATEID=550785_2;EVENT=550785;SU=5;PE=5;SR=0;ALG=PROD;AF=0.0005813;NSAMP=16;MSQ=35.59;AC=17;AN=29246;NFAM=16	SVTYPE=BND;POS=76606543;STRANDS=--:5;IMPRECISE;CIPOS=-69,29;CIEND=-225,29;CIPOS95=-41,29;CIEND95=-41,29;MATEID=550785_1;EVENT=550785;SECONDARY;SU=5;PE=5;SR=0;ALG=PROD;AF=0.0005813;NSAMP=16;MSQ=35.59;AC=17;AN=29246;NFAM=16
chr10	76606315	76606421	chr10	76606714	76607104	550783	710.46	+	+	BND	LOW	550783_1	N	N]chr10:76606764]	550783_2	N	N]chr10:76606365]	SVTYPE=BND;POS=76606365;STRANDS=++:18;IMPRECISE;CIPOS=-50,56;CIEND=-50,340;CIPOS95=-12,12;CIEND95=-30,30;MATEID=550783_2;EVENT=550783;SU=18;PE=18;SR=0;ALG=PROD;AF=0.0006839;NSAMP=17;MSQ=40.61;AC=20;AN=29244;NFAM=17	SVTYPE=BND;POS=76606764;STRANDS=++:18;IMPRECISE;CIPOS=-50,340;CIEND=-50,56;CIPOS95=-30,30;CIEND95=-12,12;MATEID=550783_1;EVENT=550783;SECONDARY;SU=18;PE=18;SR=0;ALG=PROD;AF=0.0006839;NSAMP=17;MSQ=40.61;AC=20;AN=29244;NFAM=17
chr10	76616053	76616950	chr21	21125402	21126092	21827	633966.0	-	+	BND	LOW	21827_1	N	]chr21:21125551]N	21827_2	N	N[chr10:76616851[	SVTYPE=BND;POS=76616851;STRANDS=-+:18506;CIPOS=-797,100;CIEND=-149,541;CIPOS95=0,0;CIEND95=0,0;MATEID=21827_2;EVENT=21827;SU=18506;PE=4298;SR=14208;ALG=SUM;AF=0.2023;NSAMP=5900;MSQ=57.86;RETAINED;AC=5913;AN=29232;NFAM=5490	SVTYPE=BND;POS=21125551;STRANDS=-+:18506;CIPOS=-149,541;CIEND=-797,100;CIPOS95=0,0;CIEND95=0,0;MATEID=21827_1;EVENT=21827;SECONDARY;SU=18506;PE=4298;SR=14208;ALG=SUM;AF=0.2023;NSAMP=5900;MSQ=57.86;RETAINED;AC=5913;AN=29232;NFAM=5490
chr10	76616420	76617163	chr10	114084016	114084808	463779	769591.0	-	+	BND	LOW	463779_1	N	]chr10:114084026]N	463779_2	N	N[chr10:76617159[	SVTYPE=BND;POS=76617159;STRANDS=-+:5;IMPRECISE;CIPOS=-738,5;CIEND=-10,782;CIPOS95=-157,0;CIEND95=-1,156;MATEID=463779_2;EVENT=463779;SU=5;PE=5;SR=0;ALG=PROD;AF=0.3516;NSAMP=5821;MSQ=64.55;RECLASSIFIED;AC=9208;AN=26188;NFAM=5505	SVTYPE=BND;POS=114084026;STRANDS=-+:5;IMPRECISE;CIPOS=-10,782;CIEND=-738,5;CIPOS95=-1,156;CIEND95=-157,0;MATEID=463779_1;EVENT=463779;SECONDARY;SU=5;PE=5;SR=0;ALG=PROD;AF=0.3516;NSAMP=5821;MSQ=64.55;RECLASSIFIED;AC=9208;AN=26188;NFAM=5505
chr10	76616601	76616618	chr15	54552703	54552720	19972	2998.84	-	+	BND	LOW	19972_1	N	]chr15:54552712]N	19972_2	N	N[chr10:76616611[	SVTYPE=BND;POS=76616611;STRANDS=-+:4;CIPOS=-9,8;CIEND=-9,8;CIPOS95=0,0;CIEND95=0,0;MATEID=19972_2;EVENT=19972;SU=4;PE=0;SR=4;ALG=PROD;AF=0.004616;NSAMP=133;MSQ=12.93;AC=135;AN=29244;NFAM=133	SVTYPE=BND;POS=54552712;STRANDS=-+:4;CIPOS=-9,8;CIEND=-9,8;CIPOS95=0,0;CIEND95=0,0;MATEID=19972_1;EVENT=19972;SECONDARY;SU=4;PE=0;SR=4;ALG=PROD;AF=0.004616;NSAMP=133;MSQ=12.93;AC=135;AN=29244;NFAM=133
chr10	76616748	76616787	chr10	76616881	76616939	550788	30149.4	+	+	INV	LOW	550788	N	<INV>	.	.	.	SVTYPE=INV;POS=76616778;SVLEN=132;END=76616910;STRANDS=++:6,--:3;IMPRECISE;CIPOS=-30,9;CIEND=-29,29;CIPOS95=-1,1;CIEND95=-1,1;SU=9;PE=6;SR=3;ALG=PROD;AF=0.02485;NSAMP=655;MSQ=33.75;AC=725;AN=29180;NFAM=647	.
chr10	76616838	76617160	chr15	57689325	57689647	19984	31475.7	-	-	BND	LOW	19984_1	N	[chr15:57689641[N	19984_2	N	[chr10:76617159[N	SVTYPE=BND;POS=76617159;STRANDS=--:733;IMPRECISE;CIPOS=-320,2;CIEND=-315,7;CIPOS95=-46,2;CIEND95=-43,7;MATEID=19984_2;EVENT=19984;SU=733;PE=733;SR=0;ALG=PROD;AF=0.007481;NSAMP=206;MSQ=33.03;AC=210;AN=28070;NFAM=200	SVTYPE=BND;POS=57689641;STRANDS=--:733;IMPRECISE;CIPOS=-315,7;CIEND=-320,2;CIPOS95=-43,7;CIEND95=-46,2;MATEID=19984_1;EVENT=19984;SECONDARY;SU=733;PE=733;SR=0;ALG=PROD;AF=0.007481;NSAMP=206;MSQ=33.03;AC=210;AN=28070;NFAM=200
chr10	76616896	76617797	chr21	21124842	21125745	21826	211316.0	+	-	BND	LOW	21826_1	N	N[chr21:21125490[	21826_2	N	]chr10:76617010]N	SVTYPE=BND;POS=76617010;STRANDS=+-:7874;IMPRECISE;CIPOS=-114,787;CIEND=-647,256;CIPOS95=-8,8;CIEND95=-9,9;MATEID=21826_2;EVENT=21826;SU=7874;PE=4904;SR=2970;ALG=SUM;AF=0.1195;NSAMP=3420;MSQ=35.11;RETAINED;AC=3489;AN=29198;NFAM=3293	SVTYPE=BND;POS=21125490;STRANDS=+-:7874;IMPRECISE;CIPOS=-647,256;CIEND=-114,787;CIPOS95=-9,9;CIEND95=-8,8;MATEID=21826_1;EVENT=21826;SECONDARY;SU=7874;PE=4904;SR=2970;ALG=SUM;AF=0.1195;NSAMP=3420;MSQ=35.11;RETAINED;AC=3489;AN=29198;NFAM=3293
chr10	76617789	76617799	chr10	76697391	76697402	152666	411.08	+	-	DEL	PASS	152666	N	<DEL>	.	.	.	SVTYPE=DEL;POS=76617794;SVLEN=-79604;END=76697398;STRANDS=+-:16;CIPOS=-5,5;CIEND=-7,4;CIPOS95=0,0;CIEND95=0,0;SU=16;PE=11;SR=5;ALG=PROD;AF=3.419e-05;NSAMP=1;MSQ=410.67;AC=1;AN=29246;NFAM=1	.
chr10	76619137	76619221	chr10	76620959	76621060	152667	27598.8	+	-	BND	LOW	152667_1	N	N[chr10:76621058[	152667_2	N	]chr10:76619146]N	SVTYPE=BND;POS=76619146;STRANDS=+-:1343;IMPRECISE;CIPOS=-9,75;CIEND=-98,3;CIPOS95=-1,1;CIEND95=-2,2;MATEID=152667_2;EVENT=152667;SU=1343;PE=1343;SR=0;ALG=PROD;AF=0.003556;NSAMP=103;MSQ=210.22;RECLASSIFIED;AC=104;AN=29246;NFAM=103	SVTYPE=BND;POS=76621058;STRANDS=+-:1343;IMPRECISE;CIPOS=-98,3;CIEND=-9,75;CIPOS95=-2,2;CIEND95=-1,1;MATEID=152667_1;EVENT=152667;SECONDARY;SU=1343;PE=1343;SR=0;ALG=PROD;AF=0.003556;NSAMP=103;MSQ=210.22;RECLASSIFIED;AC=104;AN=29246;NFAM=103
chr10	76627201	76627212	chr11	131874049	131874060	18610	13626.2	-	+	BND	LOW	18610_1	N	]chr11:131874055]N	18610_2	N	N[chr10:76627208[	SVTYPE=BND;POS=76627208;STRANDS=-+:104;CIPOS=-6,5;CIEND=-6,5;CIPOS95=0,0;CIEND95=0,0;MATEID=18610_2;EVENT=18610;SU=104;PE=0;SR=104;ALG=PROD;AF=0.01269;NSAMP=369;MSQ=19.79;AC=371;AN=29246;NFAM=364	SVTYPE=BND;POS=131874055;STRANDS=-+:104;CIPOS=-6,5;CIEND=-6,5;CIPOS95=0,0;CIEND95=0,0;MATEID=18610_1;EVENT=18610;SECONDARY;SU=104;PE=0;SR=104;ALG=PROD;AF=0.01269;NSAMP=369;MSQ=19.79;AC=371;AN=29246;NFAM=364
chr10	76627274	76627331	chr17	51419247	51419304	20784	871.05	+	+	BND	LOW	20784_1	N	N]chr17:51419276]	20784_2	N	N]chr10:76627303]	SVTYPE=BND;POS=76627303;STRANDS=++:8;CIPOS=-29,28;CIEND=-29,28;CIPOS95=0,0;CIEND95=0,0;MATEID=20784_2;EVENT=20784;SU=8;PE=3;SR=5;ALG=PROD;AF=0.001128;NSAMP=33;MSQ=15.4;AC=33;AN=29246;NFAM=33	SVTYPE=BND;POS=51419276;STRANDS=++:8;CIPOS=-29,28;CIEND=-29,28;CIPOS95=0,0;CIEND95=0,0;MATEID=20784_1;EVENT=20784;SECONDARY;SU=8;PE=3;SR=5;ALG=PROD;AF=0.001128;NSAMP=33;MSQ=15.4;AC=33;AN=29246;NFAM=33
chr10	76627296	76627795	chr20	36609121	36609551	21664	71.71	+	+	BND	LOW	21664_1	N	N]chr20:36609131]	21664_2	N	N]chr10:76627303]	SVTYPE=BND;POS=76627303;STRANDS=++:5;IMPRECISE;CIPOS=-7,492;CIEND=-10,420;CIPOS95=0,170;CIEND95=-2,117;MATEID=21664_2;EVENT=21664;SU=5;PE=5;SR=0;ALG=PROD;AF=6.839e-05;NSAMP=2;MSQ=10.71;AC=2;AN=29246;NFAM=2	SVTYPE=BND;POS=36609131;STRANDS=++:5;IMPRECISE;CIPOS=-10,420;CIEND=-7,492;CIPOS95=-2,117;CIEND95=0,170;MATEID=21664_1;EVENT=21664;SECONDARY;SU=5;PE=5;SR=0;ALG=PROD;AF=6.839e-05;NSAMP=2;MSQ=10.71;AC=2;AN=29246;NFAM=2
chr10	76627490	76627509	chr10	76628139	76628144	152668	572.6	+	-	DEL	PASS	152668	N	<DEL>	.	.	.	SVTYPE=DEL;POS=76627500;SVLEN=-643;END=76628143;STRANDS=+-:23;CIPOS=-10,9;CIEND=-4,1;CIPOS95=0,0;CIEND95=0,0;SU=23;PE=13;SR=10;ALG=PROD;AF=3.419e-05;NSAMP=1;MSQ=572.6;AC=1;AN=29246;NFAM=1	.
chr10	76639499	76639510	chr10	76639598	76639609	152669	113.72	+	-	DEL	PASS	152669	N	<DEL>	.	.	.	SVTYPE=DEL;POS=76639505;SVLEN=-99;END=76639604;STRANDS=+-:6;CIPOS=-6,5;CIEND=-6,5;CIPOS95=0,0;CIEND95=0,0;SU=6;PE=0;SR=6;ALG=PROD;AF=3.419e-05;NSAMP=1;MSQ=113.72;AC=1;AN=29246;NFAM=1	.
chr10	76658678	76658686	chr10	76670676	76670695	152670	380.99	+	-	DEL	PASS	152670	N	<DEL>	.	.	.	SVTYPE=DEL;POS=76658683;SVLEN=-12003;END=76670686;STRANDS=+-:16;CIPOS=-5,3;CIEND=-10,9;CIPOS95=0,0;CIEND95=0,0;SU=16;PE=8;SR=8;ALG=PROD;AF=3.419e-05;NSAMP=1;MSQ=380.73;AC=1;AN=29246;NFAM=1	.
chr10	76662764	76662783	chr10	76861381	76861398	463780	122.76	-	+	DUP	PASS	463780	N	<DUP>	.	.	.	SVTYPE=DUP;POS=76662774;SVLEN=198615;END=76861389;STRANDS=-+:9;IMPRECISE;CIPOS=-10,9;CIEND=-8,9;CIPOS95=-1,1;CIEND95=-1,1;SU=9;PE=7;SR=2;ALG=PROD;AF=3.423e-05;NSAMP=1;MSQ=56.02;AC=1;AN=29218;NFAM=1	.
chr10	76697563	76698193	chr10	76707032	76707719	152671	6619.67	+	-	BND	LOW	152671_1	N	N[chr10:76707622[	152671_2	N	]chr10:76697614]N	SVTYPE=BND;POS=76697614;STRANDS=+-:227;IMPRECISE;CIPOS=-51,579;CIEND=-589,98;CIPOS95=-51,105;CIEND95=-114,98;MATEID=152671_2;EVENT=152671;SU=227;PE=227;SR=0;ALG=SUM;AF=0.0007864;NSAMP=23;MSQ=134.66;RECLASSIFIED;AC=23;AN=29246;NFAM=21	SVTYPE=BND;POS=76707622;STRANDS=+-:227;IMPRECISE;CIPOS=-589,98;CIEND=-51,579;CIPOS95=-114,98;CIEND95=-51,105;MATEID=152671_1;EVENT=152671;SECONDARY;SU=227;PE=227;SR=0;ALG=SUM;AF=0.0007864;NSAMP=23;MSQ=134.66;RECLASSIFIED;AC=23;AN=29246;NFAM=21
chr10	76702666	76702673	chr10	76703188	76703196	152672	314.03	+	-	DEL	PASS	152672	N	<DEL>	.	.	.	SVTYPE=DEL;POS=76702670;SVLEN=-523;END=76703193;STRANDS=+-:12;CIPOS=-4,3;CIEND=-5,3;CIPOS95=0,0;CIEND95=0,0;SU=12;PE=4;SR=8;ALG=PROD;AF=3.454e-05;NSAMP=1;MSQ=236.7;AC=1;AN=28950;NFAM=1	.
chr10	76708553	76708570	chr12	95539178	95539195	19108	44.83	-	-	BND	LOW	19108_1	N	[chr12:95539188[N	19108_2	N	[chr10:76708563[N	SVTYPE=BND;POS=76708563;STRANDS=--:4;CIPOS=-9,8;CIEND=-9,8;CIPOS95=0,0;CIEND95=0,0;MATEID=19108_2;EVENT=19108;SU=4;PE=0;SR=4;ALG=PROD;AF=3.419e-05;NSAMP=1;MSQ=44.83;AC=1;AN=29246;NFAM=1	SVTYPE=BND;POS=95539188;STRANDS=--:4;CIPOS=-9,8;CIEND=-9,8;CIPOS95=0,0;CIEND95=0,0;MATEID=19108_1;EVENT=19108;SECONDARY;SU=4;PE=0;SR=4;ALG=PROD;AF=3.419e-05;NSAMP=1;MSQ=44.83;AC=1;AN=29246;NFAM=1
chr10	76712921	76712923	chr10	76814126	76814130	550789	45828.2	+	+	INV	PASS	550789	N	<INV>	.	.	.	SVTYPE=INV;POS=76712923;SVLEN=101203;END=76814126;STRANDS=++:1514,--:936;CIPOS=-2,0;CIEND=0,4;CIPOS95=0,0;CIEND95=0,0;SU=2450;PE=1666;SR=784;ALG=PROD;AF=0.002462;NSAMP=72;MSQ=506.43;AC=72;AN=29246;NFAM=69	.
chr10	76715131	76715176	chr10	76715232	76715277	152673	938.21	+	-	BND	LOW	152673_1	N	N[chr10:76715256[	152673_2	N	]chr10:76715154]N	SVTYPE=BND;POS=76715154;STRANDS=+-:25;CIPOS=-23,22;CIEND=-23,22;CIPOS95=0,0;CIEND95=0,0;MATEID=152673_2;EVENT=152673;SU=25;PE=1;SR=24;ALG=PROD;AF=0.0001368;NSAMP=4;MSQ=234.51;RECLASSIFIED;AC=4;AN=29246;NFAM=4	SVTYPE=BND;POS=76715256;STRANDS=+-:25;CIPOS=-23,22;CIEND=-23,22;CIPOS95=0,0;CIEND95=0,0;MATEID=152673_1;EVENT=152673;SECONDARY;SU=25;PE=1;SR=24;ALG=PROD;AF=0.0001368;NSAMP=4;MSQ=234.51;RECLASSIFIED;AC=4;AN=29246;NFAM=4
chr10	76721163	76721220	chr20	42993424	42993481	21687	51580.7	-	+	BND	LOW	21687_1	N	]chr20:42993453]N	21687_2	N	N[chr10:76721193[	SVTYPE=BND;POS=76721193;STRANDS=-+:4;CIPOS=-29,28;CIEND=-29,28;CIPOS95=0,0;CIEND95=0,0;MATEID=21687_2;EVENT=21687;SU=4;PE=0;SR=4;ALG=PROD;AF=0.03809;NSAMP=1114;MSQ=33.17;AC=1114;AN=29246;NFAM=1078	SVTYPE=BND;POS=42993453;STRANDS=-+:4;CIPOS=-29,28;CIEND=-29,28;CIPOS95=0,0;CIEND95=0,0;MATEID=21687_1;EVENT=21687;SECONDARY;SU=4;PE=0;SR=4;ALG=PROD;AF=0.03809;NSAMP=1114;MSQ=33.17;AC=1114;AN=29246;NFAM=1078
chr10	76743990	76744009	chr10	76744253	76744292	152674	72.67	+	-	BND	LOW	152674_1	N	N[chr10:76744284[	152674_2	N	]chr10:76744000]N	SVTYPE=BND;POS=76744000;STRANDS=+-:19;CIPOS=-10,9;CIEND=-30,9;CIPOS95=0,0;CIEND95=0,0;MATEID=152674_2;EVENT=152674;SU=19;PE=0;SR=19;ALG=PROD;AF=0.000171;NSAMP=5;MSQ=7.11;RECLASSIFIED;AC=5;AN=29246;NFAM=5	SVTYPE=BND;POS=76744284;STRANDS=+-:19;CIPOS=-30,9;CIEND=-10,9;CIPOS95=0,0;CIEND95=0,0;MATEID=152674_1;EVENT=152674;SECONDARY;SU=19;PE=0;SR=19;ALG=PROD;AF=0.000171;NSAMP=5;MSQ=7.11;RECLASSIFIED;AC=5;AN=29246;NFAM=5
chr10	76747114	76747116	chr10	76749812	76749826	152675	1070.25	+	-	DEL	PASS	152675	N	<DEL>	.	.	.	SVTYPE=DEL;POS=76747116;SVLEN=-2701;END=76749817;STRANDS=+-:43;CIPOS=-2,0;CIEND=-5,9;CIPOS95=0,0;CIEND95=0,0;SU=43;PE=18;SR=25;ALG=PROD;AF=3.419e-05;NSAMP=1;MSQ=1070.25;AC=1;AN=29246;NFAM=1	.
chr10	76747996	76748002	chr10	76751301	76751307	152676	4999.56	+	-	DEL	PASS	152676	N	<DEL>	.	.	.	SVTYPE=DEL;POS=76747999;SVLEN=-3306;END=76751305;STRANDS=+-:216;CIPOS=-3,3;CIEND=-4,2;CIPOS95=0,0;CIEND95=0,0;SU=216;PE=133;SR=83;ALG=PROD;AF=0.000171;NSAMP=5;MSQ=702.04;AC=5;AN=29246;NFAM=5	.
chr10	76755064	76755069	chr10	76759155	76759159	152678	707.3	+	-	DEL	PASS	152678	N	<DEL>	.	.	.	SVTYPE=DEL;POS=76755067;SVLEN=-4091;END=76759158;STRANDS=+-:32;CIPOS=-3,2;CIEND=-3,1;CIPOS95=0,0;CIEND95=0,0;SU=32;PE=23;SR=9;ALG=PROD;AF=3.419e-05;NSAMP=1;MSQ=707.3;AC=1;AN=29246;NFAM=1	.
chr10	76756817	76757248	chrX	146042407	146043115	22667	106042.0	-	-	BND	LOW	22667_1	N	[chrX:146043087[N	22667_2	N	[chr10:76757200[N	SVTYPE=BND;POS=76757200;STRANDS=--:12;IMPRECISE;CIPOS=-382,49;CIEND=-679,29;CIPOS95=-79,49;CIEND95=-118,29;MATEID=22667_2;EVENT=22667;SU=12;PE=12;SR=0;ALG=PROD;AF=0.06415;NSAMP=1875;MSQ=32.9;AC=1876;AN=29246;NFAM=1800	SVTYPE=BND;POS=146043087;STRANDS=--:12;IMPRECISE;CIPOS=-679,29;CIEND=-382,49;CIPOS95=-118,29;CIEND95=-79,49;MATEID=22667_1;EVENT=22667;SECONDARY;SU=12;PE=12;SR=0;ALG=PROD;AF=0.06415;NSAMP=1875;MSQ=32.9;AC=1876;AN=29246;NFAM=1800
chr10	76756839	76757228	chr20	42992763	42993469	21688	77337.5	-	-	BND	LOW	21688_1	N	[chr20:42993441[N	21688_2	N	[chr10:76757200[N	SVTYPE=BND;POS=76757200;STRANDS=--:5;IMPRECISE;CIPOS=-360,29;CIEND=-677,29;CIPOS95=-99,29;CIEND95=-161,29;MATEID=21688_2;EVENT=21688;SU=5;PE=5;SR=0;ALG=PROD;AF=0.05522;NSAMP=1614;MSQ=30.87;AC=1615;AN=29246;NFAM=1559	SVTYPE=BND;POS=42993441;STRANDS=--:5;IMPRECISE;CIPOS=-677,29;CIEND=-360,29;CIPOS95=-161,29;CIEND95=-99,29;MATEID=21688_1;EVENT=21688;SECONDARY;SU=5;PE=5;SR=0;ALG=PROD;AF=0.05522;NSAMP=1614;MSQ=30.87;AC=1615;AN=29246;NFAM=1559
chr10	76757172	76757220	chr10	76757303	76757350	550790	455.4	+	+	BND	LOW	550790_1	N	N]chr10:76757328]	550790_2	N	N]chr10:76757200]	SVTYPE=BND;POS=76757200;STRANDS=++:20;IMPRECISE;CIPOS=-28,20;CIEND=-25,22;CIPOS95=0,0;CIEND95=-1,1;MATEID=550790_2;EVENT=550790;SU=20;PE=15;SR=5;ALG=PROD;AF=0.0002052;NSAMP=6;MSQ=51.75;AC=6;AN=29246;NFAM=6	SVTYPE=BND;POS=76757328;STRANDS=++:20;IMPRECISE;CIPOS=-25,22;CIEND=-28,20;CIPOS95=-1,1;CIEND95=0,0;MATEID=550790_1;EVENT=550790;SECONDARY;SU=20;PE=15;SR=5;ALG=PROD;AF=0.0002052;NSAMP=6;MSQ=51.75;AC=6;AN=29246;NFAM=6
chr10	76757190	76757207	chr15	38542906	38542923	19919	33109.8	-	+	BND	LOW	19919_1	N	]chr15:38542915]N	19919_2	N	N[chr10:76757200[	SVTYPE=BND;POS=76757200;STRANDS=-+:4;CIPOS=-9,8;CIEND=-9,8;CIPOS95=0,0;CIEND95=0,0;MATEID=19919_2;EVENT=19919;SU=4;PE=0;SR=4;ALG=PROD;AF=0.02605;NSAMP=762;MSQ=26.64;AC=762;AN=29246;NFAM=750	SVTYPE=BND;POS=38542915;STRANDS=-+:4;CIPOS=-9,8;CIEND=-9,8;CIPOS95=0,0;CIEND95=0,0;MATEID=19919_1;EVENT=19919;SECONDARY;SU=4;PE=0;SR=4;ALG=PROD;AF=0.02605;NSAMP=762;MSQ=26.64;AC=762;AN=29246;NFAM=750
chr10	76757196	76757202	chr14	51178212	51178218	19652	139721.0	-	+	BND	LOW	19652_1	N	]chr14:51178215]N	19652_2	N	N[chr10:76757200[	SVTYPE=BND;POS=76757200;STRANDS=-+:261;CIPOS=-3,3;CIEND=-3,3;CIPOS95=0,0;CIEND95=0,0;MATEID=19652_2;EVENT=19652;SU=261;PE=3;SR=258;ALG=PROD;AF=0.073;NSAMP=2135;MSQ=39;AC=2135;AN=29246;NFAM=2055	SVTYPE=BND;POS=51178215;STRANDS=-+:261;CIPOS=-3,3;CIEND=-3,3;CIPOS95=0,0;CIEND95=0,0;MATEID=19652_1;EVENT=19652;SECONDARY;SU=261;PE=3;SR=258;ALG=PROD;AF=0.073;NSAMP=2135;MSQ=39;AC=2135;AN=29246;NFAM=2055
chr10	76757199	76757258	chr14	51178115	51178173	19654	2014.54	+	-	BND	LOW	19654_1	N	N[chr14:51178146[	19654_2	N	]chr10:76757229]N	SVTYPE=BND;POS=76757229;STRANDS=+-:4;IMPRECISE;CIPOS=-30,29;CIEND=-30,28;CIPOS95=-1,1;CIEND95=-1,1;MATEID=19654_2;EVENT=19654;SU=4;PE=1;SR=3;ALG=PROD;AF=0.002736;NSAMP=79;MSQ=12.78;AC=80;AN=29244;NFAM=77	SVTYPE=BND;POS=51178146;STRANDS=+-:4;IMPRECISE;CIPOS=-30,28;CIEND=-30,29;CIPOS95=-1,1;CIEND95=-1,1;MATEID=19654_1;EVENT=19654;SECONDARY;SU=4;PE=1;SR=3;ALG=PROD;AF=0.002736;NSAMP=79;MSQ=12.78;AC=80;AN=29244;NFAM=77
chr10	76757210	76757210	chr10	76757477	76757482	550791	590.43	+	+	BND	LOW	550791_1	N	N]chr10:76757480]	550791_2	N	N]chr10:76757210]	SVTYPE=BND;POS=76757210;STRANDS=++:26;CIPOS=0,0;CIEND=-3,2;CIPOS95=0,0;CIEND95=0,0;MATEID=550791_2;EVENT=550791;SU=26;PE=17;SR=9;ALG=PROD;AF=0.0001026;NSAMP=3;MSQ=168.9;AC=3;AN=29246;NFAM=3	SVTYPE=BND;POS=76757480;STRANDS=++:26;CIPOS=-3,2;CIEND=0,0;CIPOS95=0,0;CIEND95=0,0;MATEID=550791_1;EVENT=550791;SECONDARY;SU=26;PE=17;SR=9;ALG=PROD;AF=0.0001026;NSAMP=3;MSQ=168.9;AC=3;AN=29246;NFAM=3
chr10	76757223	76757235	chrX	146043207	146043216	22668	4020.28	+	+	BND	LOW	22668_1	N	N]chrX:146043211]	22668_2	N	N]chr10:76757229]	SVTYPE=BND;POS=76757229;STRANDS=++:195;CIPOS=-6,6;CIEND=-4,5;CIPOS95=0,0;CIEND95=0,0;MATEID=22668_2;EVENT=22668;SU=195;PE=95;SR=100;ALG=PROD;AF=0.004172;NSAMP=122;MSQ=29.35;AC=122;AN=29246;NFAM=122	SVTYPE=BND;POS=146043211;STRANDS=++:195;CIPOS=-4,5;CIEND=-6,6;CIPOS95=0,0;CIEND95=0,0;MATEID=22668_1;EVENT=22668;SECONDARY;SU=195;PE=95;SR=100;ALG=PROD;AF=0.004172;NSAMP=122;MSQ=29.35;AC=122;AN=29246;NFAM=122
chr10	76761693	76761712	chr10	76768792	76768794	152680	794.34	+	-	DEL	PASS	152680	N	<DEL>	.	.	.	SVTYPE=DEL;POS=76761703;SVLEN=-7091;END=76768794;STRANDS=+-:36;CIPOS=-10,9;CIEND=-2,0;CIPOS95=0,0;CIEND95=0,0;SU=36;PE=23;SR=13;ALG=PROD;AF=3.419e-05;NSAMP=1;MSQ=794.34;AC=1;AN=29246;NFAM=1	.
chr10	76771789	76771835	chr10	76771854	76771893	152681	5475.76	+	-	DEL	PASS	152681	N	<DEL>	.	.	.	SVTYPE=DEL;POS=76771813;SVLEN=-55;END=76771868;STRANDS=+-:24;CIPOS=-24,22;CIEND=-14,25;CIPOS95=0,0;CIEND95=0,0;SU=24;PE=0;SR=24;ALG=PROD;AF=0.000103;NSAMP=3;MSQ=262.94;AC=3;AN=29138;NFAM=1	.
chr10	76782390	76782409	chr10	76783846	76783850	152682	530.46	+	-	DEL	PASS	152682	N	<DEL>	.	.	.	SVTYPE=DEL;POS=76782400;SVLEN=-1449;END=76783849;STRANDS=+-:25;CIPOS=-10,9;CIEND=-3,1;CIPOS95=0,0;CIEND95=0,0;SU=25;PE=15;SR=10;ALG=PROD;AF=3.419e-05;NSAMP=1;MSQ=530.46;AC=1;AN=29246;NFAM=1	.
chr10	76800309	76800368	chr10	76810351	76810397	152683	1213.96	+	-	DEL	PASS	152683	N	<DEL>	.	.	.	SVTYPE=DEL;POS=76800339;SVLEN=-10036;END=76810375;STRANDS=+-:53;CIPOS=-30,29;CIEND=-24,22;CIPOS95=0,0;CIEND95=0,0;SU=53;PE=29;SR=24;ALG=PROD;AF=6.839e-05;NSAMP=2;MSQ=606.98;AC=2;AN=29246;NFAM=1	.
chr10	76804694	76804709	chr12	23522731	23522750	18836	171762.0	-	+	BND	LOW	18836_1	N	]chr12:23522741]N	18836_2	N	N[chr10:76804705[	SVTYPE=BND;POS=76804705;STRANDS=-+:6;IMPRECISE;CIPOS=-10,5;CIEND=-10,9;CIPOS95=-1,0;CIEND95=-1,1;MATEID=18836_2;EVENT=18836;SU=6;PE=3;SR=3;ALG=PROD;AF=0.09478;NSAMP=2758;MSQ=36;AC=2772;AN=29246;NFAM=2644	SVTYPE=BND;POS=23522741;STRANDS=-+:6;IMPRECISE;CIPOS=-10,9;CIEND=-10,5;CIPOS95=-1,1;CIEND95=-1,0;MATEID=18836_1;EVENT=18836;SECONDARY;SU=6;PE=3;SR=3;ALG=PROD;AF=0.09478;NSAMP=2758;MSQ=36;AC=2772;AN=29246;NFAM=2644
chr10	76804723	76804734	chr10	89827294	89827305	550792	9134.12	-	-	BND	LOW	550792_1	N	[chr10:89827301[N	550792_2	N	[chr10:76804730[N	SVTYPE=BND;POS=76804730;STRANDS=--:98;CIPOS=-6,5;CIEND=-6,5;CIPOS95=0,0;CIEND95=0,0;MATEID=550792_2;EVENT=550792;SU=98;PE=0;SR=98;ALG=PROD;AF=0.009642;NSAMP=279;MSQ=23.99;AC=282;AN=29246;NFAM=276	SVTYPE=BND;POS=89827301;STRANDS=--:98;CIPOS=-6,5;CIEND=-6,5;CIPOS95=0,0;CIEND95=0,0;MATEID=550792_1;EVENT=550792;SECONDARY;SU=98;PE=0;SR=98;ALG=PROD;AF=0.009642;NSAMP=279;MSQ=23.99;AC=282;AN=29246;NFAM=276
chr10	76804804	76804821	chr17	53900235	53900252	20789	39.28	+	+	BND	LOW	20789_1	N	N]chr17:53900244]	20789_2	N	N]chr10:76804813]	SVTYPE=BND;POS=76804813;STRANDS=++:4;CIPOS=-9,8;CIEND=-9,8;CIPOS95=0,0;CIEND95=0,0;MATEID=20789_2;EVENT=20789;SU=4;PE=0;SR=4;ALG=PROD;AF=3.419e-05;NSAMP=1;MSQ=38.63;AC=1;AN=29246;NFAM=1	SVTYPE=BND;POS=53900244;STRANDS=++:4;CIPOS=-9,8;CIEND=-9,8;CIPOS95=0,0;CIEND95=0,0;MATEID=20789_1;EVENT=20789;SECONDARY;SU=4;PE=0;SR=4;ALG=PROD;AF=3.419e-05;NSAMP=1;MSQ=38.63;AC=1;AN=29246;NFAM=1
chr10	76811969	76811978	chr10	76812075	76812084	152685	275.78	+	-	DEL	PASS	152685	N	<DEL>	.	.	.	SVTYPE=DEL;POS=76811974;SVLEN=-106;END=76812080;STRANDS=+-:7;CIPOS=-5,4;CIEND=-5,4;CIPOS95=0,0;CIEND95=0,0;SU=7;PE=0;SR=7;ALG=PROD;AF=3.419e-05;NSAMP=1;MSQ=275.78;AC=1;AN=29246;NFAM=1	.
chr10	76829101	76829103	chr10	76829252	76829254	152687	35786.6	+	-	BND	LOW	152687_1	N	N[chr10:76829254[	152687_2	N	]chr10:76829102]N	SVTYPE=BND;POS=76829102;STRANDS=+-:715;CIPOS=-1,1;CIEND=-1,1;CIPOS95=0,0;CIEND95=0,0;MATEID=152687_2;EVENT=152687;SU=715;PE=20;SR=695;ALG=PROD;AF=0.003727;NSAMP=106;MSQ=215.83;RECLASSIFIED;AC=109;AN=29246;NFAM=100	SVTYPE=BND;POS=76829254;STRANDS=+-:715;CIPOS=-1,1;CIEND=-1,1;CIPOS95=0,0;CIEND95=0,0;MATEID=152687_1;EVENT=152687;SECONDARY;SU=715;PE=20;SR=695;ALG=PROD;AF=0.003727;NSAMP=106;MSQ=215.83;RECLASSIFIED;AC=109;AN=29246;NFAM=100
chr10	76832933	76833129	chr10	76851365	76851667	550793	4030.96	-	-	BND	LOW	550793_1	N	[chr10:76851654[N	550793_2	N	[chr10:76833120[N	SVTYPE=BND;POS=76833120;STRANDS=--:321;IMPRECISE;CIPOS=-186,10;CIEND=-288,14;CIPOS95=-2,2;CIEND95=-7,7;MATEID=550793_2;EVENT=550793;SU=321;PE=321;SR=0;ALG=PROD;AF=0.001402;NSAMP=41;MSQ=94.61;AC=41;AN=29246;NFAM=41	SVTYPE=BND;POS=76851654;STRANDS=--:321;IMPRECISE;CIPOS=-288,14;CIEND=-186,10;CIPOS95=-7,7;CIEND95=-2,2;MATEID=550793_1;EVENT=550793;SECONDARY;SU=321;PE=321;SR=0;ALG=PROD;AF=0.001402;NSAMP=41;MSQ=94.61;AC=41;AN=29246;NFAM=41
chr10	76836851	76837161	chr10	76851191	76851457	463783	2444.56	-	+	BND	LOW	463783_1	N	]chr10:76851202]N	463783_2	N	N[chr10:76837153[	SVTYPE=BND;POS=76837153;STRANDS=-+:356;IMPRECISE;CIPOS=-301,9;CIEND=-11,255;CIPOS95=-10,9;CIEND95=-5,5;MATEID=463783_2;EVENT=463783;SU=356;PE=356;SR=0;ALG=PROD;AF=0.002154;NSAMP=63;MSQ=30.11;RECLASSIFIED;AC=63;AN=29246;NFAM=62	SVTYPE=BND;POS=76851202;STRANDS=-+:356;IMPRECISE;CIPOS=-11,255;CIEND=-301,9;CIPOS95=-5,5;CIEND95=-10,9;MATEID=463783_1;EVENT=463783;SECONDARY;SU=356;PE=356;SR=0;ALG=PROD;AF=0.002154;NSAMP=63;MSQ=30.11;RECLASSIFIED;AC=63;AN=29246;NFAM=62
chr10	76837437	76837813	chr10	76851025	76851459	152688	2588.63	+	-	BND	LOW	152688_1	N	N[chr10:76851445[	152688_2	N	]chr10:76837463]N	SVTYPE=BND;POS=76837463;STRANDS=+-:52;IMPRECISE;CIPOS=-26,350;CIEND=-419,15;CIPOS95=-26,33;CIEND95=-13,13;MATEID=152688_2;EVENT=152688;SU=52;PE=52;SR=0;ALG=PROD;AF=0.001846;NSAMP=54;MSQ=40.84;RECLASSIFIED;AC=54;AN=29246;NFAM=53	SVTYPE=BND;POS=76851445;STRANDS=+-:52;IMPRECISE;CIPOS=-419,15;CIEND=-26,350;CIPOS95=-13,13;CIEND95=-26,33;MATEID=152688_1;EVENT=152688;SECONDARY;SU=52;PE=52;SR=0;ALG=PROD;AF=0.001846;NSAMP=54;MSQ=40.84;RECLASSIFIED;AC=54;AN=29246;NFAM=53
chr10	76841461	76841518	chr10	76846372	76846426	152689	683.19	+	-	DEL	PASS	152689	N	<DEL>	.	.	.	SVTYPE=DEL;POS=76841489;SVLEN=-4913;END=76846402;STRANDS=+-:22;IMPRECISE;CIPOS=-28,29;CIEND=-30,24;CIPOS95=-1,1;CIEND95=-1,1;SU=22;PE=19;SR=3;ALG=PROD;AF=6.839e-05;NSAMP=2;MSQ=341.6;AC=2;AN=29246;NFAM=2	.
chr10	76874391	76874434	chr10	76877027	76877071	152690	1606.59	+	-	DEL	PASS	152690	N	<DEL>	.	.	.	SVTYPE=DEL;POS=76874413;SVLEN=-2637;END=76877050;STRANDS=+-:71;CIPOS=-22,21;CIEND=-23,21;CIPOS95=0,0;CIEND95=0,0;SU=71;PE=48;SR=23;ALG=PROD;AF=6.839e-05;NSAMP=2;MSQ=803.3;AC=2;AN=29246;NFAM=1	.
chr10	76924604	76924609	chr10	76924762	76924767	152693	254.66	+	-	BND	PASS	152693_1	N	N[chr10:76924766[	152693_2	N	]chr10:76924607]N	SVTYPE=BND;POS=76924607;STRANDS=+-:11;CIPOS=-3,2;CIEND=-3,2;CIPOS95=0,0;CIEND95=0,0;MATEID=152693_2;EVENT=152693;SU=11;PE=0;SR=11;ALG=PROD;AF=3.419e-05;NSAMP=1;MSQ=254.61;RECLASSIFIED;AC=1;AN=29246;NFAM=1	SVTYPE=BND;POS=76924766;STRANDS=+-:11;CIPOS=-3,2;CIEND=-3,2;CIPOS95=0,0;CIEND95=0,0;MATEID=152693_1;EVENT=152693;SECONDARY;SU=11;PE=0;SR=11;ALG=PROD;AF=3.419e-05;NSAMP=1;MSQ=254.61;RECLASSIFIED;AC=1;AN=29246;NFAM=1
chr10	76926259	76926278	chr10	76935918	76935928	152695	353.55	+	-	DEL	PASS	152695	N	<DEL>	.	.	.	SVTYPE=DEL;POS=76926269;SVLEN=-9655;END=76935924;STRANDS=+-:18;CIPOS=-10,9;CIEND=-6,4;CIPOS95=0,0;CIEND95=0,0;SU=18;PE=11;SR=7;ALG=PROD;AF=3.419e-05;NSAMP=1;MSQ=353.55;AC=1;AN=29246;NFAM=1	.
chr10	76928942	76928961	chr10	76929326	76929330	152696	780.66	+	-	BND	LOW	152696_1	N	N[chr10:76929330[	152696_2	N	]chr10:76928952]N	SVTYPE=BND;POS=76928952;STRANDS=+-:18;CIPOS=-10,9;CIEND=-3,1;CIPOS95=0,0;CIEND95=0,0;MATEID=152696_2;EVENT=152696;SU=18;PE=6;SR=12;ALG=PROD;AF=0.0006497;NSAMP=19;MSQ=17.42;RECLASSIFIED;AC=19;AN=29246;NFAM=19	SVTYPE=BND;POS=76929330;STRANDS=+-:18;CIPOS=-3,1;CIEND=-10,9;CIPOS95=0,0;CIEND95=0,0;MATEID=152696_1;EVENT=152696;SECONDARY;SU=18;PE=6;SR=12;ALG=PROD;AF=0.0006497;NSAMP=19;MSQ=17.42;RECLASSIFIED;AC=19;AN=29246;NFAM=19
chr10	76930772	76930789	chr10	85694553	85694570	463784	2179.63	-	+	BND	LOW	463784_1	N	]chr10:85694562]N	463784_2	N	N[chr10:76930782[	SVTYPE=BND;POS=76930782;STRANDS=-+:39;CIPOS=-9,8;CIEND=-9,8;CIPOS95=0,0;CIEND95=0,0;MATEID=463784_2;EVENT=463784;SU=39;PE=0;SR=39;ALG=PROD;AF=0.002872;NSAMP=84;MSQ=14.99;RECLASSIFIED;AC=84;AN=29246;NFAM=83	SVTYPE=BND;POS=85694562;STRANDS=-+:39;CIPOS=-9,8;CIEND=-9,8;CIPOS95=0,0;CIEND95=0,0;MATEID=463784_1;EVENT=463784;SECONDARY;SU=39;PE=0;SR=39;ALG=PROD;AF=0.002872;NSAMP=84;MSQ=14.99;RECLASSIFIED;AC=84;AN=29246;NFAM=83
chr10	76934500	76934503	chr10	76934675	76934694	152697	368.91	+	-	BND	PASS	152697_1	N	N[chr10:76934686[	152697_2	N	]chr10:76934502]N	SVTYPE=BND;POS=76934502;STRANDS=+-:15;CIPOS=-2,1;CIEND=-10,9;CIPOS95=0,0;CIEND95=0,0;MATEID=152697_2;EVENT=152697;SU=15;PE=0;SR=15;ALG=PROD;AF=3.419e-05;NSAMP=1;MSQ=368.52;RECLASSIFIED;AC=1;AN=29246;NFAM=1	SVTYPE=BND;POS=76934686;STRANDS=+-:15;CIPOS=-10,9;CIEND=-2,1;CIPOS95=0,0;CIEND95=0,0;MATEID=152697_1;EVENT=152697;SECONDARY;SU=15;PE=0;SR=15;ALG=PROD;AF=3.419e-05;NSAMP=1;MSQ=368.52;RECLASSIFIED;AC=1;AN=29246;NFAM=1
chr10	76934633	76934652	chr10	76934769	76934788	152698	185.87	+	-	DEL	PASS	152698	N	<DEL>	.	.	.	SVTYPE=DEL;POS=76934643;SVLEN=-136;END=76934779;STRANDS=+-:5;CIPOS=-10,9;CIEND=-10,9;CIPOS95=0,0;CIEND95=0,0;SU=5;PE=0;SR=5;ALG=PROD;AF=3.419e-05;NSAMP=1;MSQ=116.85;AC=1;AN=29246;NFAM=1	.
chr10	76940843	76941165	chrX	69261796	69262318	22397	2372.37	-	+	BND	LOW	22397_1	N	]chrX:69261806]N	22397_2	N	N[chr10:76941137[	SVTYPE=BND;POS=76941137;STRANDS=-+:119;IMPRECISE;CIPOS=-293,29;CIEND=-10,512;CIPOS95=-12,12;CIEND95=-10,61;MATEID=22397_2;EVENT=22397;SU=119;PE=119;SR=0;ALG=PROD;AF=0.002393;NSAMP=70;MSQ=21.98;AC=70;AN=29246;NFAM=70	SVTYPE=BND;POS=69261806;STRANDS=-+:119;IMPRECISE;CIPOS=-10,512;CIEND=-293,29;CIPOS95=-10,61;CIEND95=-12,12;MATEID=22397_1;EVENT=22397;SECONDARY;SU=119;PE=119;SR=0;ALG=PROD;AF=0.002393;NSAMP=70;MSQ=21.98;AC=70;AN=29246;NFAM=70
chr10	76941004	76941085	chrX	69261223	69261657	22396	4795.55	+	-	BND	LOW	22396_1	N	N[chrX:69261636[	22396_2	N	]chr10:76941027]N	SVTYPE=BND;POS=76941027;STRANDS=+-:90;IMPRECISE;CIPOS=-23,58;CIEND=-412,22;CIPOS95=-5,5;CIEND95=-52,22;MATEID=22396_2;EVENT=22396;SU=90;PE=90;SR=0;ALG=PROD;AF=0.004753;NSAMP=139;MSQ=23.39;AC=139;AN=29246;NFAM=138	SVTYPE=BND;POS=69261636;STRANDS=+-:90;IMPRECISE;CIPOS=-412,22;CIEND=-23,58;CIPOS95=-52,22;CIEND95=-5,5;MATEID=22396_1;EVENT=22396;SECONDARY;SU=90;PE=90;SR=0;ALG=PROD;AF=0.004753;NSAMP=139;MSQ=23.39;AC=139;AN=29246;NFAM=138
chr10	76948047	76948057	chr10	76948196	76948215	152701	137.96	+	-	DEL	PASS	152701	N	<DEL>	.	.	.	SVTYPE=DEL;POS=76948053;SVLEN=-153;END=76948206;STRANDS=+-:8;CIPOS=-6,4;CIEND=-10,9;CIPOS95=0,0;CIEND95=0,0;SU=8;PE=1;SR=7;ALG=PROD;AF=3.419e-05;NSAMP=1;MSQ=137.83;AC=1;AN=29246;NFAM=1	.
chr10	76949555	76949612	chr10	76949705	76949762	152702	308.6	+	-	DEL	PASS	152702	N	<DEL>	.	.	.	SVTYPE=DEL;POS=76949584;SVLEN=-150;END=76949734;STRANDS=+-:12;CIPOS=-29,28;CIEND=-29,28;CIPOS95=0,0;CIEND95=0,0;SU=12;PE=0;SR=12;ALG=PROD;AF=0.0001026;NSAMP=3;MSQ=102.86;AC=3;AN=29246;NFAM=3	.
chr10	76969282	76969286	chr16	54788092	54788096	20359	16936.5	-	-	BND	LOW	20359_1	N	[chr16:54788095[N	20359_2	N	[chr10:76969285[N	SVTYPE=BND;POS=76969285;STRANDS=--:297;CIPOS=-2,2;CIEND=-2,2;CIPOS95=0,0;CIEND95=0,0;MATEID=20359_2;EVENT=20359;SU=297;PE=0;SR=297;ALG=PROD;AF=0.01214;NSAMP=355;MSQ=25.77;AC=355;AN=29246;NFAM=355	SVTYPE=BND;POS=54788095;STRANDS=--:297;CIPOS=-2,2;CIEND=-2,2;CIPOS95=0,0;CIEND95=0,0;MATEID=20359_1;EVENT=20359;SECONDARY;SU=297;PE=0;SR=297;ALG=PROD;AF=0.01214;NSAMP=355;MSQ=25.77;AC=355;AN=29246;NFAM=355
chr10	76983540	76983599	chr10	76985148	76985207	152703	2596.06	+	-	DEL	PASS	152703	N	<DEL>	.	.	.	SVTYPE=DEL;POS=76983570;SVLEN=-1608;END=76985178;STRANDS=+-:105;CIPOS=-30,29;CIEND=-30,29;CIPOS95=0,0;CIEND95=0,0;SU=105;PE=63;SR=42;ALG=PROD;AF=0.0001368;NSAMP=4;MSQ=649.02;AC=4;AN=29246;NFAM=4	.
chr10	76996060	76996107	chr10	76998531	76998577	152705	958.9	+	-	DEL	PASS	152705	N	<DEL>	.	.	.	SVTYPE=DEL;POS=76996084;SVLEN=-2471;END=76998555;STRANDS=+-:33;CIPOS=-24,23;CIEND=-24,22;CIPOS95=0,0;CIEND95=0,0;SU=33;PE=18;SR=15;ALG=PROD;AF=3.419e-05;NSAMP=1;MSQ=437.53;AC=1;AN=29246;NFAM=1	.
chr10	77000848	77000865	chrX	70750957	70750974	22400	9966.68	-	+	BND	LOW	22400_1	N	]chrX:70750966]N	22400_2	N	N[chr10:77000858[	SVTYPE=BND;POS=77000858;STRANDS=-+:4;CIPOS=-9,8;CIEND=-9,8;CIPOS95=0,0;CIEND95=0,0;MATEID=22400_2;EVENT=22400;SU=4;PE=0;SR=4;ALG=PROD;AF=0.01306;NSAMP=378;MSQ=16.47;AC=382;AN=29246;NFAM=373	SVTYPE=BND;POS=70750966;STRANDS=-+:4;CIPOS=-9,8;CIEND=-9,8;CIPOS95=0,0;CIEND95=0,0;MATEID=22400_1;EVENT=22400;SECONDARY;SU=4;PE=0;SR=4;ALG=PROD;AF=0.01306;NSAMP=378;MSQ=16.47;AC=382;AN=29246;NFAM=373
chr10	77000849	77000905	chr14	56475477	56475525	19680	264952.0	-	+	BND	LOW	19680_1	N	]chr14:56475505]N	19680_2	N	N[chr10:77000878[	SVTYPE=BND;POS=77000878;STRANDS=-+:8;CIPOS=-28,28;CIEND=-28,20;CIPOS95=0,0;CIEND95=0,0;MATEID=19680_2;EVENT=19680;SU=8;PE=0;SR=8;ALG=PROD;AF=0.1334;NSAMP=3852;MSQ=44.57;AC=3900;AN=29246;NFAM=3706	SVTYPE=BND;POS=56475505;STRANDS=-+:8;CIPOS=-28,20;CIEND=-28,28;CIPOS95=0,0;CIEND95=0,0;MATEID=19680_1;EVENT=19680;SECONDARY;SU=8;PE=0;SR=8;ALG=PROD;AF=0.1334;NSAMP=3852;MSQ=44.57;AC=3900;AN=29246;NFAM=3706
chr10	77000874	77000891	chr19	58493697	58493714	21523	89407.3	-	+	BND	LOW	21523_1	N	]chr19:58493706]N	21523_2	N	N[chr10:77000884[	SVTYPE=BND;POS=77000884;STRANDS=-+:4;CIPOS=-9,8;CIEND=-9,8;CIPOS95=0,0;CIEND95=0,0;MATEID=21523_2;EVENT=21523;SU=4;PE=0;SR=4;ALG=PROD;AF=0.04035;NSAMP=1052;MSQ=48.64;AC=1180;AN=29246;NFAM=1010	SVTYPE=BND;POS=58493706;STRANDS=-+:4;CIPOS=-9,8;CIEND=-9,8;CIPOS95=0,0;CIEND95=0,0;MATEID=21523_1;EVENT=21523;SECONDARY;SU=4;PE=0;SR=4;ALG=PROD;AF=0.04035;NSAMP=1052;MSQ=48.64;AC=1180;AN=29246;NFAM=1010
chr10	77000878	77000895	chr11	111276458	111276475	18562	2090.22	-	+	BND	LOW	18562_1	N	]chr11:111276467]N	18562_2	N	N[chr10:77000888[	SVTYPE=BND;POS=77000888;STRANDS=-+:4;CIPOS=-9,8;CIEND=-9,8;CIPOS95=0,0;CIEND95=0,0;MATEID=18562_2;EVENT=18562;SU=4;PE=0;SR=4;ALG=PROD;AF=0.001641;NSAMP=42;MSQ=37.71;AC=48;AN=29246;NFAM=42	SVTYPE=BND;POS=111276467;STRANDS=-+:4;CIPOS=-9,8;CIEND=-9,8;CIPOS95=0,0;CIEND95=0,0;MATEID=18562_1;EVENT=18562;SECONDARY;SU=4;PE=0;SR=4;ALG=PROD;AF=0.001641;NSAMP=42;MSQ=37.71;AC=48;AN=29246;NFAM=42
chr10	77017189	77017208	chr10	77018087	77018093	152706	482.55	+	-	DEL	PASS	152706	N	<DEL>	.	.	.	SVTYPE=DEL;POS=77017199;SVLEN=-892;END=77018091;STRANDS=+-:21;CIPOS=-10,9;CIEND=-4,2;CIPOS95=0,0;CIEND95=0,0;SU=21;PE=13;SR=8;ALG=PROD;AF=3.419e-05;NSAMP=1;MSQ=482.55;AC=1;AN=29246;NFAM=1	.
chr10	77020099	77020118	chr10	77020238	77020257	152707	644.35	+	-	BND	LOW	152707_1	N	N[chr10:77020249[	152707_2	N	]chr10:77020109]N	SVTYPE=BND;POS=77020109;STRANDS=+-:26;CIPOS=-10,9;CIEND=-10,9;CIPOS95=0,0;CIEND95=0,0;MATEID=152707_2;EVENT=152707;SU=26;PE=0;SR=26;ALG=PROD;AF=6.839e-05;NSAMP=2;MSQ=179.69;RECLASSIFIED;AC=2;AN=29246;NFAM=2	SVTYPE=BND;POS=77020249;STRANDS=+-:26;CIPOS=-10,9;CIEND=-10,9;CIPOS95=0,0;CIEND95=0,0;MATEID=152707_1;EVENT=152707;SECONDARY;SU=26;PE=0;SR=26;ALG=PROD;AF=6.839e-05;NSAMP=2;MSQ=179.69;RECLASSIFIED;AC=2;AN=29246;NFAM=2
chr10	77041153	77041153	chr10	77041463	77041463	152710	2.33306e+07	+	-	MEI	PASS	152710	N	<DEL:ME:SINE|Alu|AluY>	.	.	.	SVTYPE=MEI;POS=77041153;SVLEN=-310;END=77041463;STRANDS=+-:168826;CIPOS=0,0;CIEND=0,0;CIPOS95=0,0;CIEND95=0,0;SU=168826;PE=66709;SR=102117;AF=0.8829;NSAMP=14531;MSQ=981.54;MEDGQR=3.47;Q10GQR=0.73;AC=25822;AN=29246;NFAM=13413	.
chr10	77041454	77041471	chr17	65258828	65258845	20829	2.04519e+06	-	-	BND	LOW	20829_1	N	[chr17:65258838[N	20829_2	N	[chr10:77041464[N	SVTYPE=BND;POS=77041464;STRANDS=--:22;CIPOS=-9,8;CIEND=-9,8;CIPOS95=0,0;CIEND95=0,0;MATEID=20829_2;EVENT=20829;SU=22;PE=0;SR=22;ALG=PROD;AF=0.4374;NSAMP=12792;MSQ=98.11;AC=12792;AN=29246;NFAM=11858	SVTYPE=BND;POS=65258838;STRANDS=--:22;CIPOS=-9,8;CIEND=-9,8;CIPOS95=0,0;CIEND95=0,0;MATEID=20829_1;EVENT=20829;SECONDARY;SU=22;PE=0;SR=22;ALG=PROD;AF=0.4374;NSAMP=12792;MSQ=98.11;AC=12792;AN=29246;NFAM=11858
chr10	77048098	77048117	chr16	23899800	23899819	20290	7287.28	-	-	BND	LOW	20290_1	N	[chr16:23899811[N	20290_2	N	[chr10:77048109[N	SVTYPE=BND;POS=77048109;STRANDS=--:17;CIPOS=-10,9;CIEND=-10,9;CIPOS95=0,0;CIEND95=0,0;MATEID=20290_2;EVENT=20290;SU=17;PE=0;SR=17;ALG=PROD;AF=0.006086;NSAMP=178;MSQ=18.95;AC=178;AN=29246;NFAM=174	SVTYPE=BND;POS=23899811;STRANDS=--:17;CIPOS=-10,9;CIEND=-10,9;CIPOS95=0,0;CIEND95=0,0;MATEID=20290_1;EVENT=20290;SECONDARY;SU=17;PE=0;SR=17;ALG=PROD;AF=0.006086;NSAMP=178;MSQ=18.95;AC=178;AN=29246;NFAM=174
chr10	77048099	77048116	chr14	29929165	29929182	19584	918.6	-	-	BND	LOW	19584_1	N	[chr14:29929175[N	19584_2	N	[chr10:77048109[N	SVTYPE=BND;POS=77048109;STRANDS=--:4;CIPOS=-9,8;CIEND=-9,8;CIPOS95=0,0;CIEND95=0,0;MATEID=19584_2;EVENT=19584;SU=4;PE=0;SR=4;ALG=PROD;AF=0.001094;NSAMP=32;MSQ=14.85;AC=32;AN=29246;NFAM=32	SVTYPE=BND;POS=29929175;STRANDS=--:4;CIPOS=-9,8;CIEND=-9,8;CIPOS95=0,0;CIEND95=0,0;MATEID=19584_1;EVENT=19584;SECONDARY;SU=4;PE=0;SR=4;ALG=PROD;AF=0.001094;NSAMP=32;MSQ=14.85;AC=32;AN=29246;NFAM=32
chr10	77082009	77082027	chr17	50449024	50449041	20778	1362.1	-	+	BND	LOW	20778_1	N	]chr17:50449033]N	20778_2	N	N[chr10:77082020[	SVTYPE=BND;POS=77082020;STRANDS=-+:4;IMPRECISE;CIPOS=-10,8;CIEND=-9,8;CIPOS95=-1,0;CIEND95=0,0;MATEID=20778_2;EVENT=20778;SU=4;PE=0;SR=4;ALG=PROD;AF=0.001778;NSAMP=52;MSQ=24.3;AC=52;AN=29246;NFAM=52	SVTYPE=BND;POS=50449033;STRANDS=-+:4;IMPRECISE;CIPOS=-9,8;CIEND=-10,8;CIPOS95=0,0;CIEND95=-1,0;MATEID=20778_1;EVENT=20778;SECONDARY;SU=4;PE=0;SR=4;ALG=PROD;AF=0.001778;NSAMP=52;MSQ=24.3;AC=52;AN=29246;NFAM=52
chr10	77117554	77117571	chr10	77117609	77117626	152711	446.28	+	-	BND	LOW	152711_1	N	N[chr10:77117619[	152711_2	N	]chr10:77117563]N	SVTYPE=BND;POS=77117563;STRANDS=+-:4;CIPOS=-9,8;CIEND=-9,8;CIPOS95=0,0;CIEND95=0,0;MATEID=152711_2;EVENT=152711;SU=4;PE=0;SR=4;ALG=PROD;AF=0.000171;NSAMP=5;MSQ=89.22;RECLASSIFIED;AC=5;AN=29246;NFAM=1	SVTYPE=BND;POS=77117619;STRANDS=+-:4;CIPOS=-9,8;CIEND=-9,8;CIPOS95=0,0;CIEND95=0,0;MATEID=152711_1;EVENT=152711;SECONDARY;SU=4;PE=0;SR=4;ALG=PROD;AF=0.000171;NSAMP=5;MSQ=89.22;RECLASSIFIED;AC=5;AN=29246;NFAM=1
chr10	77127996	77128010	chr10	77128094	77128108	152712	1258.54	+	-	DEL	PASS	152712	N	<DEL>	.	.	.	SVTYPE=DEL;POS=77128004;SVLEN=-96;END=77128100;STRANDS=+-:34;CIPOS=-8,6;CIEND=-6,8;CIPOS95=0,0;CIEND95=0,0;SU=34;PE=0;SR=34;ALG=PROD;AF=0.0001026;NSAMP=3;MSQ=131.79;AC=3;AN=29246;NFAM=3	.
chr10	77131218	77131227	chr10	77131296	77131305	152713	245.79	+	-	DEL	PASS	152713	N	<DEL>	.	.	.	SVTYPE=DEL;POS=77131223;SVLEN=-78;END=77131301;STRANDS=+-:7;CIPOS=-5,4;CIEND=-5,4;CIPOS95=0,0;CIEND95=0,0;SU=7;PE=0;SR=7;ALG=PROD;AF=3.419e-05;NSAMP=1;MSQ=245.79;AC=1;AN=29246;NFAM=1	.
chr10	77186664	77186669	chr10	77186752	77186757	152714	4054.63	+	-	BND	PASS	152714_1	N	N[chr10:77186756[	152714_2	N	]chr10:77186667]N	SVTYPE=BND;POS=77186667;STRANDS=+-:149;CIPOS=-3,2;CIEND=-3,2;CIPOS95=0,0;CIEND95=0,0;MATEID=152714_2;EVENT=152714;SU=149;PE=0;SR=149;ALG=PROD;AF=0.0003419;NSAMP=10;MSQ=274.22;RECLASSIFIED;AC=10;AN=29246;NFAM=9	SVTYPE=BND;POS=77186756;STRANDS=+-:149;CIPOS=-3,2;CIEND=-3,2;CIPOS95=0,0;CIEND95=0,0;MATEID=152714_1;EVENT=152714;SECONDARY;SU=149;PE=0;SR=149;ALG=PROD;AF=0.0003419;NSAMP=10;MSQ=274.22;RECLASSIFIED;AC=10;AN=29246;NFAM=9
chr10	77210644	77210662	chr10	77211422	77211441	152715	2874.27	+	-	DEL	PASS	152715	N	<DEL>	.	.	.	SVTYPE=DEL;POS=77210653;SVLEN=-779;END=77211432;STRANDS=+-:108;CIPOS=-9,9;CIEND=-10,9;CIPOS95=0,0;CIEND95=0,0;SU=108;PE=77;SR=31;ALG=PROD;AF=6.839e-05;NSAMP=2;MSQ=398.61;AC=2;AN=29246;NFAM=2	.
chr10	77236508	77236527	chr10	77245644	77245663	152716	143.77	+	-	DEL	PASS	152716	N	<DEL>	.	.	.	SVTYPE=DEL;POS=77236518;SVLEN=-9136;END=77245654;STRANDS=+-:8;IMPRECISE;CIPOS=-10,9;CIEND=-10,9;CIPOS95=-1,1;CIEND95=-1,1;SU=8;PE=6;SR=2;ALG=PROD;AF=3.419e-05;NSAMP=1;MSQ=143.77;AC=1;AN=29246;NFAM=1	.
chr10	77264519	77265160	chr10	77265334	77266144	550796	492.44	-	-	BND	LOW	550796_1	N	[chr10:77265974[N	550796_2	N	[chr10:77265116[N	SVTYPE=BND;POS=77265116;STRANDS=--:48;IMPRECISE;CIPOS=-596,45;CIEND=-639,171;CIPOS95=-106,45;CIEND95=-129,129;MATEID=550796_2;EVENT=550796;SU=48;PE=48;SR=0;ALG=SUM;AF=0.0002735;NSAMP=8;MSQ=48.56;RETAINED;AC=8;AN=29246;NFAM=8	SVTYPE=BND;POS=77265974;STRANDS=--:48;IMPRECISE;CIPOS=-639,171;CIEND=-596,45;CIPOS95=-129,129;CIEND95=-106,45;MATEID=550796_1;EVENT=550796;SECONDARY;SU=48;PE=48;SR=0;ALG=SUM;AF=0.0002735;NSAMP=8;MSQ=48.56;RETAINED;AC=8;AN=29246;NFAM=8
chr10	77265127	77265132	chr10	77266092	77266095	550798	2803.72	+	+	BND	LOW	550798_1	N	N]chr10:77266093]	550798_2	N	N]chr10:77265130]	SVTYPE=BND;POS=77265130;STRANDS=++:389;CIPOS=-3,2;CIEND=-1,2;CIPOS95=0,0;CIEND95=0,0;MATEID=550798_2;EVENT=550798;SU=389;PE=151;SR=238;ALG=PROD;AF=0.0009916;NSAMP=29;MSQ=84.65;AC=29;AN=29246;NFAM=28	SVTYPE=BND;POS=77266093;STRANDS=++:389;CIPOS=-1,2;CIEND=-3,2;CIPOS95=0,0;CIEND95=0,0;MATEID=550798_1;EVENT=550798;SECONDARY;SU=389;PE=151;SR=238;ALG=PROD;AF=0.0009916;NSAMP=29;MSQ=84.65;AC=29;AN=29246;NFAM=28
chr10	77269624	77269670	chr10	77269880	77269925	152718	957.98	+	-	BND	PASS	152718_1	N	N[chr10:77269904[	152718_2	N	]chr10:77269648]N	SVTYPE=BND;POS=77269648;STRANDS=+-:22;CIPOS=-24,22;CIEND=-23,22;CIPOS95=0,0;CIEND95=0,0;MATEID=152718_2;EVENT=152718;SU=22;PE=3;SR=19;ALG=PROD;AF=0.0001026;NSAMP=3;MSQ=315.76;RECLASSIFIED;AC=3;AN=29246;NFAM=3	SVTYPE=BND;POS=77269904;STRANDS=+-:22;CIPOS=-23,22;CIEND=-24,22;CIPOS95=0,0;CIEND95=0,0;MATEID=152718_1;EVENT=152718;SECONDARY;SU=22;PE=3;SR=19;ALG=PROD;AF=0.0001026;NSAMP=3;MSQ=315.76;RECLASSIFIED;AC=3;AN=29246;NFAM=3
chr10	77270645	77270664	chr10	77270933	77270942	152719	261.48	+	-	DEL	PASS	152719	N	<DEL>	.	.	.	SVTYPE=DEL;POS=77270655;SVLEN=-283;END=77270938;STRANDS=+-:8;CIPOS=-10,9;CIEND=-5,4;CIPOS95=0,0;CIEND95=0,0;SU=8;PE=1;SR=7;ALG=PROD;AF=3.419e-05;NSAMP=1;MSQ=257.62;AC=1;AN=29246;NFAM=1	.
chr10	77272057	77272072	chr10	77349200	77349219	152720	311.6	+	-	DEL	PASS	152720	N	<DEL>	.	.	.	SVTYPE=DEL;POS=77272067;SVLEN=-77143;END=77349210;STRANDS=+-:17;CIPOS=-10,5;CIEND=-10,9;CIPOS95=0,0;CIEND95=0,0;SU=17;PE=7;SR=10;ALG=PROD;AF=3.419e-05;NSAMP=1;MSQ=311.6;AC=1;AN=29246;NFAM=1	.
chr10	77280664	77280709	chr10	77282231	77282275	152721	1153.97	+	-	DEL	PASS	152721	N	<DEL>	.	.	.	SVTYPE=DEL;POS=77280687;SVLEN=-1567;END=77282254;STRANDS=+-:48;CIPOS=-23,22;CIEND=-23,21;CIPOS95=0,0;CIEND95=0,0;SU=48;PE=27;SR=21;ALG=PROD;AF=6.839e-05;NSAMP=2;MSQ=576.99;AC=2;AN=29246;NFAM=1	.
chr10	77293284	77293300	chr10	77298609	77298613	152722	695.53	+	-	DEL	PASS	152722	N	<DEL>	.	.	.	SVTYPE=DEL;POS=77293294;SVLEN=-5318;END=77298612;STRANDS=+-:27;CIPOS=-10,6;CIEND=-3,1;CIPOS95=0,0;CIEND95=0,0;SU=27;PE=16;SR=11;ALG=PROD;AF=3.419e-05;NSAMP=1;MSQ=695.53;AC=1;AN=29246;NFAM=1	.
chr10	77296660	77296667	chr10	77298687	77298692	463786	1735.01	-	+	BND	LOW	463786_1	N	]chr10:77298690]N	463786_2	N	N[chr10:77296666[	SVTYPE=BND;POS=77296666;STRANDS=-+:162;CIPOS=-5,2;CIEND=-3,2;CIPOS95=0,0;CIEND95=0,0;MATEID=463786_2;EVENT=463786;SU=162;PE=86;SR=76;ALG=PROD;AF=0.0002393;NSAMP=7;MSQ=204.1;RECLASSIFIED;AC=7;AN=29246;NFAM=7	SVTYPE=BND;POS=77298690;STRANDS=-+:162;CIPOS=-3,2;CIEND=-5,2;CIPOS95=0,0;CIEND95=0,0;MATEID=463786_1;EVENT=463786;SECONDARY;SU=162;PE=86;SR=76;ALG=PROD;AF=0.0002393;NSAMP=7;MSQ=204.1;RECLASSIFIED;AC=7;AN=29246;NFAM=7
chr10	77296968	77296977	chr10	77298686	77298694	152723	3805.3	+	-	BND	PASS	152723_1	N	N[chr10:77298693[	152723_2	N	]chr10:77296972]N	SVTYPE=BND;POS=77296972;STRANDS=+-:183;CIPOS=-4,5;CIEND=-6,2;CIPOS95=0,0;CIEND95=0,0;MATEID=152723_2;EVENT=152723;SU=183;PE=110;SR=73;ALG=PROD;AF=0.0002393;NSAMP=7;MSQ=458.02;RECLASSIFIED;AC=7;AN=29246;NFAM=7	SVTYPE=BND;POS=77298693;STRANDS=+-:183;CIPOS=-6,2;CIEND=-4,5;CIPOS95=0,0;CIEND95=0,0;MATEID=152723_1;EVENT=152723;SECONDARY;SU=183;PE=110;SR=73;ALG=PROD;AF=0.0002393;NSAMP=7;MSQ=458.02;RECLASSIFIED;AC=7;AN=29246;NFAM=7
chr10	77305824	77305867	chr10	77311729	77311772	152724	1552.87	+	-	DEL	PASS	152724	N	<DEL>	.	.	.	SVTYPE=DEL;POS=77305846;SVLEN=-5905;END=77311751;STRANDS=+-:46;CIPOS=-22,21;CIEND=-22,21;CIPOS95=0,0;CIEND95=0,0;SU=46;PE=17;SR=29;ALG=PROD;AF=6.839e-05;NSAMP=2;MSQ=776.43;AC=2;AN=29246;NFAM=2	.
chr10	77349936	77349955	chr10	113817758	113817772	152726	47.65	+	-	BND	LOW	152726_1	N	N[chr10:113817769[	152726_2	N	]chr10:77349946]N	SVTYPE=BND;POS=77349946;STRANDS=+-:7;IMPRECISE;CIPOS=-10,9;CIEND=-10,4;CIPOS95=-1,1;CIEND95=-1,0;MATEID=152726_2;EVENT=152726;SU=7;PE=5;SR=2;ALG=PROD;AF=3.419e-05;NSAMP=1;MSQ=47.65;RECLASSIFIED;AC=1;AN=29246;NFAM=1	SVTYPE=BND;POS=113817769;STRANDS=+-:7;IMPRECISE;CIPOS=-10,4;CIEND=-10,9;CIPOS95=-1,0;CIEND95=-1,1;MATEID=152726_1;EVENT=152726;SECONDARY;SU=7;PE=5;SR=2;ALG=PROD;AF=3.419e-05;NSAMP=1;MSQ=47.65;RECLASSIFIED;AC=1;AN=29246;NFAM=1
chr10	77352648	77352665	chr13	64821383	64821400	19384	4.64	+	+	BND	LOW	19384_1	N	N]chr13:64821392]	19384_2	N	N]chr10:77352658]	SVTYPE=BND;POS=77352658;STRANDS=++:4;IMPRECISE;CIPOS=-10,7;CIEND=-9,8;CIPOS95=-2,0;CIEND95=0,0;MATEID=19384_2;EVENT=19384;SU=4;PE=0;SR=4;ALG=PROD;AF=3.419e-05;NSAMP=1;MSQ=4.64;AC=1;AN=29246;NFAM=1	SVTYPE=BND;POS=64821392;STRANDS=++:4;IMPRECISE;CIPOS=-9,8;CIEND=-10,7;CIPOS95=0,0;CIEND95=-2,0;MATEID=19384_1;EVENT=19384;SECONDARY;SU=4;PE=0;SR=4;ALG=PROD;AF=3.419e-05;NSAMP=1;MSQ=4.64;AC=1;AN=29246;NFAM=1
chr10	77366374	77366419	chr10	77377608	77377667	152728	1987.13	+	-	DEL	PASS	152728	N	<DEL>	.	.	.	SVTYPE=DEL;POS=77366397;SVLEN=-11241;END=77377638;STRANDS=+-:76;CIPOS=-23,22;CIEND=-30,29;CIPOS95=0,0;CIEND95=0,0;SU=76;PE=50;SR=26;ALG=PROD;AF=0.0001026;NSAMP=3;MSQ=662.38;AC=3;AN=29246;NFAM=1	.
chr10	77370547	77370552	chr10	77370769	77370774	152729	551.88	+	-	BND	LOW	152729_1	N	N[chr10:77370773[	152729_2	N	]chr10:77370550]N	SVTYPE=BND;POS=77370550;STRANDS=+-:11;CIPOS=-3,2;CIEND=-3,2;CIPOS95=0,0;CIEND95=0,0;MATEID=152729_2;EVENT=152729;SU=11;PE=0;SR=11;ALG=PROD;AF=0.0001026;NSAMP=3;MSQ=183.31;RECLASSIFIED;AC=3;AN=29246;NFAM=3	SVTYPE=BND;POS=77370773;STRANDS=+-:11;CIPOS=-3,2;CIEND=-3,2;CIPOS95=0,0;CIEND95=0,0;MATEID=152729_1;EVENT=152729;SECONDARY;SU=11;PE=0;SR=11;ALG=PROD;AF=0.0001026;NSAMP=3;MSQ=183.31;RECLASSIFIED;AC=3;AN=29246;NFAM=3
chr10	77376558	77376558	chr10	77376640	77376640	152730	2.54767e+06	+	-	BND	PASS	152730_1	N	N[chr10:77376641[	152730_2	N	]chr10:77376558]N	SVTYPE=BND;POS=77376558;STRANDS=+-:68207;CIPOS=0,0;CIEND=0,0;CIPOS95=0,0;CIEND95=0,0;MATEID=152730_2;EVENT=152730;SU=68207;PE=355;SR=67852;AF=0.212;NSAMP=5429;MSQ=291.21;RECLASSIFIED;AC=6199;AN=29246;NFAM=5133	SVTYPE=BND;POS=77376641;STRANDS=+-:68207;CIPOS=0,0;CIEND=0,0;CIPOS95=0,0;CIEND95=0,0;MATEID=152730_1;EVENT=152730;SECONDARY;SU=68207;PE=355;SR=67852;AF=0.212;NSAMP=5429;MSQ=291.21;RECLASSIFIED;AC=6199;AN=29246;NFAM=5133
chr10	77376942	77376953	chrX	19760443	19760454	22255	853.1	-	+	BND	LOW	22255_1	N	]chrX:19760449]N	22255_2	N	N[chr10:77376949[	SVTYPE=BND;POS=77376949;STRANDS=-+:93;CIPOS=-6,5;CIEND=-6,5;CIPOS95=0,0;CIEND95=0,0;MATEID=22255_2;EVENT=22255;SU=93;PE=0;SR=93;ALG=PROD;AF=0.0009574;NSAMP=28;MSQ=17.44;AC=28;AN=29246;NFAM=28	SVTYPE=BND;POS=19760449;STRANDS=-+:93;CIPOS=-6,5;CIEND=-6,5;CIPOS95=0,0;CIEND95=0,0;MATEID=22255_1;EVENT=22255;SECONDARY;SU=93;PE=0;SR=93;ALG=PROD;AF=0.0009574;NSAMP=28;MSQ=17.44;AC=28;AN=29246;NFAM=28
chr10	77382894	77382910	chr10	77383004	77383011	152731	3517.04	+	-	BND	LOW	152731_1	N	N[chr10:77383011[	152731_2	N	]chr10:77382903]N	SVTYPE=BND;POS=77382903;STRANDS=+-:4;IMPRECISE;CIPOS=-9,7;CIEND=-6,1;CIPOS95=-1,1;CIEND95=-6,1;MATEID=152731_2;EVENT=152731;SU=4;PE=0;SR=4;ALG=PROD;AF=0.005061;NSAMP=148;MSQ=18.12;RECLASSIFIED;AC=148;AN=29246;NFAM=148	SVTYPE=BND;POS=77383011;STRANDS=+-:4;IMPRECISE;CIPOS=-6,1;CIEND=-9,7;CIPOS95=-6,1;CIEND95=-1,1;MATEID=152731_1;EVENT=152731;SECONDARY;SU=4;PE=0;SR=4;ALG=PROD;AF=0.005061;NSAMP=148;MSQ=18.12;RECLASSIFIED;AC=148;AN=29246;NFAM=148
chr10	77382946	77382963	chr10	128650966	128650983	463787	4761.69	-	+	BND	LOW	463787_1	N	]chr10:128650975]N	463787_2	N	N[chr10:77382956[	SVTYPE=BND;POS=77382956;STRANDS=-+:4;CIPOS=-9,8;CIEND=-9,8;CIPOS95=0,0;CIEND95=0,0;MATEID=463787_2;EVENT=463787;SU=4;PE=0;SR=4;ALG=PROD;AF=0.007864;NSAMP=230;MSQ=11.67;RECLASSIFIED;AC=230;AN=29246;NFAM=229	SVTYPE=BND;POS=128650975;STRANDS=-+:4;CIPOS=-9,8;CIEND=-9,8;CIPOS95=0,0;CIEND95=0,0;MATEID=463787_1;EVENT=463787;SECONDARY;SU=4;PE=0;SR=4;ALG=PROD;AF=0.007864;NSAMP=230;MSQ=11.67;RECLASSIFIED;AC=230;AN=29246;NFAM=229
chr10	77398038	77398057	chr10	77398126	77398145	152732	182.74	+	-	BND	LOW	152732_1	N	N[chr10:77398137[	152732_2	N	]chr10:77398048]N	SVTYPE=BND;POS=77398048;STRANDS=+-:5;CIPOS=-10,9;CIEND=-10,9;CIPOS95=0,0;CIEND95=0,0;MATEID=152732_2;EVENT=152732;SU=5;PE=0;SR=5;ALG=PROD;AF=3.419e-05;NSAMP=1;MSQ=182.72;RECLASSIFIED;AC=1;AN=29246;NFAM=1	SVTYPE=BND;POS=77398137;STRANDS=+-:5;CIPOS=-10,9;CIEND=-10,9;CIPOS95=0,0;CIEND95=0,0;MATEID=152732_1;EVENT=152732;SECONDARY;SU=5;PE=0;SR=5;ALG=PROD;AF=3.419e-05;NSAMP=1;MSQ=182.72;RECLASSIFIED;AC=1;AN=29246;NFAM=1
chr10	77425142	77425156	chr22	43980153	43980171	22094	77995.8	+	+	BND	LOW	22094_1	N	N]chr22:43980163]	22094_2	N	N]chr10:77425147]	SVTYPE=BND;POS=77425147;STRANDS=++:50;CIPOS=-5,9;CIEND=-10,8;CIPOS95=0,0;CIEND95=0,0;MATEID=22094_2;EVENT=22094;SU=50;PE=29;SR=21;ALG=PROD;AF=0.05382;NSAMP=1574;MSQ=33.59;AC=1574;AN=29246;NFAM=1554	SVTYPE=BND;POS=43980163;STRANDS=++:50;CIPOS=-10,8;CIEND=-5,9;CIPOS95=0,0;CIEND95=0,0;MATEID=22094_1;EVENT=22094;SECONDARY;SU=50;PE=29;SR=21;ALG=PROD;AF=0.05382;NSAMP=1574;MSQ=33.59;AC=1574;AN=29246;NFAM=1554
chr10	77427988	77428318	chr10	77449533	77449853	152733	251.67	+	-	DEL	PASS	152733	N	<DEL>	.	.	.	SVTYPE=DEL;POS=77427998;SVLEN=-21846;END=77449844;STRANDS=+-:12;IMPRECISE;CIPOS=-10,320;CIEND=-311,9;CIPOS95=-2,89;CIEND95=-60,2;SU=12;PE=12;SR=0;ALG=PROD;AF=3.419e-05;NSAMP=1;MSQ=251.67;AC=1;AN=29246;NFAM=1	.
chr10	77439077	77439096	chr11	5118982	5119001	18375	678.99	-	+	BND	LOW	18375_1	N	]chr11:5118992]N	18375_2	N	N[chr10:77439088[	SVTYPE=BND;POS=77439088;STRANDS=-+:5;CIPOS=-10,9;CIEND=-10,9;CIPOS95=0,0;CIEND95=0,0;MATEID=18375_2;EVENT=18375;SU=5;PE=0;SR=5;ALG=PROD;AF=0.001094;NSAMP=32;MSQ=16.12;AC=32;AN=29246;NFAM=32	SVTYPE=BND;POS=5118992;STRANDS=-+:5;CIPOS=-10,9;CIEND=-10,9;CIPOS95=0,0;CIEND95=0,0;MATEID=18375_1;EVENT=18375;SECONDARY;SU=5;PE=0;SR=5;ALG=PROD;AF=0.001094;NSAMP=32;MSQ=16.12;AC=32;AN=29246;NFAM=32
chr10	77445968	77445972	chr10	77446324	77446342	152736	795.97	+	-	BND	LOW	152736_1	N	N[chr10:77446334[	152736_2	N	]chr10:77445971]N	SVTYPE=BND;POS=77445971;STRANDS=+-:13;CIPOS=-3,1;CIEND=-9,9;CIPOS95=0,0;CIEND95=0,0;MATEID=152736_2;EVENT=152736;SU=13;PE=0;SR=13;ALG=PROD;AF=0.0005471;NSAMP=16;MSQ=19.61;RECLASSIFIED;AC=16;AN=29246;NFAM=16	SVTYPE=BND;POS=77446334;STRANDS=+-:13;CIPOS=-9,9;CIEND=-3,1;CIPOS95=0,0;CIEND95=0,0;MATEID=152736_1;EVENT=152736;SECONDARY;SU=13;PE=0;SR=13;ALG=PROD;AF=0.0005471;NSAMP=16;MSQ=19.61;RECLASSIFIED;AC=16;AN=29246;NFAM=16
chr10	77469710	77469729	chr10	77473304	77473323	152739	482.55	+	-	DEL	PASS	152739	N	<DEL>	.	.	.	SVTYPE=DEL;POS=77469720;SVLEN=-3594;END=77473314;STRANDS=+-:21;CIPOS=-10,9;CIEND=-10,9;CIPOS95=0,0;CIEND95=0,0;SU=21;PE=11;SR=10;ALG=PROD;AF=3.419e-05;NSAMP=1;MSQ=482.55;AC=1;AN=29246;NFAM=1	.
chr10	77470984	77471027	chr10	77472141	77472228	463789	269.72	-	+	BND	LOW	463789_1	N	]chr10:77472151]N	463789_2	N	N[chr10:77471019[	SVTYPE=BND;POS=77471019;STRANDS=-+:30;IMPRECISE;CIPOS=-34,9;CIEND=-10,77;CIPOS95=-15,3;CIEND95=-3,22;MATEID=463789_2;EVENT=463789;SU=30;PE=21;SR=9;ALG=PROD;AF=0.0001026;NSAMP=3;MSQ=5.39;RECLASSIFIED;AC=3;AN=29246;NFAM=3	SVTYPE=BND;POS=77472151;STRANDS=-+:30;IMPRECISE;CIPOS=-10,77;CIEND=-34,9;CIPOS95=-3,22;CIEND95=-15,3;MATEID=463789_1;EVENT=463789;SECONDARY;SU=30;PE=21;SR=9;ALG=PROD;AF=0.0001026;NSAMP=3;MSQ=5.39;RECLASSIFIED;AC=3;AN=29246;NFAM=3
chr10	77471159	77471176	chr10	77471423	77471440	152740	49.4	+	-	BND	LOW	152740_1	N	N[chr10:77471433[	152740_2	N	]chr10:77471168]N	SVTYPE=BND;POS=77471168;STRANDS=+-:4;CIPOS=-9,8;CIEND=-9,8;CIPOS95=0,0;CIEND95=0,0;MATEID=152740_2;EVENT=152740;SU=4;PE=0;SR=4;ALG=PROD;AF=3.419e-05;NSAMP=1;MSQ=47.78;RECLASSIFIED;AC=1;AN=29246;NFAM=1	SVTYPE=BND;POS=77471433;STRANDS=+-:4;CIPOS=-9,8;CIEND=-9,8;CIPOS95=0,0;CIEND95=0,0;MATEID=152740_1;EVENT=152740;SECONDARY;SU=4;PE=0;SR=4;ALG=PROD;AF=3.419e-05;NSAMP=1;MSQ=47.78;RECLASSIFIED;AC=1;AN=29246;NFAM=1
chr10	77471677	77471688	chr10	77472008	77472019	152741	561.32	+	-	BND	LOW	152741_1	N	N[chr10:77472015[	152741_2	N	]chr10:77471683]N	SVTYPE=BND;POS=77471683;STRANDS=+-:6;CIPOS=-6,5;CIEND=-6,5;CIPOS95=0,0;CIEND95=0,0;MATEID=152741_2;EVENT=152741;SU=6;PE=0;SR=6;ALG=PROD;AF=0.0009232;NSAMP=27;MSQ=19.36;RECLASSIFIED;AC=27;AN=29246;NFAM=27	SVTYPE=BND;POS=77472015;STRANDS=+-:6;CIPOS=-6,5;CIEND=-6,5;CIPOS95=0,0;CIEND95=0,0;MATEID=152741_1;EVENT=152741;SECONDARY;SU=6;PE=0;SR=6;ALG=PROD;AF=0.0009232;NSAMP=27;MSQ=19.36;RECLASSIFIED;AC=27;AN=29246;NFAM=27
chr10	77472004	77472021	chr10	77472334	77472351	152742	2569.15	+	-	BND	LOW	152742_1	N	N[chr10:77472344[	152742_2	N	]chr10:77472013]N	SVTYPE=BND;POS=77472013;STRANDS=+-:4;CIPOS=-9,8;CIEND=-9,8;CIPOS95=0,0;CIEND95=0,0;MATEID=152742_2;EVENT=152742;SU=4;PE=0;SR=4;ALG=PROD;AF=0.003009;NSAMP=88;MSQ=17.27;RECLASSIFIED;AC=88;AN=29246;NFAM=88	SVTYPE=BND;POS=77472344;STRANDS=+-:4;CIPOS=-9,8;CIEND=-9,8;CIPOS95=0,0;CIEND95=0,0;MATEID=152742_1;EVENT=152742;SECONDARY;SU=4;PE=0;SR=4;ALG=PROD;AF=0.003009;NSAMP=88;MSQ=17.27;RECLASSIFIED;AC=88;AN=29246;NFAM=88
chr10	77473264	77473281	chr10	77473681	77473698	550801	29.87	+	+	BND	LOW	550801_1	N	N]chr10:77473690]	550801_2	N	N]chr10:77473273]	SVTYPE=BND;POS=77473273;STRANDS=++:4;CIPOS=-9,8;CIEND=-9,8;CIPOS95=0,0;CIEND95=0,0;MATEID=550801_2;EVENT=550801;SU=4;PE=0;SR=4;ALG=PROD;AF=3.419e-05;NSAMP=1;MSQ=29.87;AC=1;AN=29246;NFAM=1	SVTYPE=BND;POS=77473690;STRANDS=++:4;CIPOS=-9,8;CIEND=-9,8;CIPOS95=0,0;CIEND95=0,0;MATEID=550801_1;EVENT=550801;SECONDARY;SU=4;PE=0;SR=4;ALG=PROD;AF=3.419e-05;NSAMP=1;MSQ=29.87;AC=1;AN=29246;NFAM=1
chr10	77475624	77475628	chr10	77475709	77475714	152743	434.71	+	-	DEL	PASS	152743	N	<DEL>	.	.	.	SVTYPE=DEL;POS=77475627;SVLEN=-85;END=77475712;STRANDS=+-:14;CIPOS=-3,1;CIEND=-3,2;CIPOS95=0,0;CIEND95=0,0;SU=14;PE=1;SR=13;ALG=PROD;AF=3.419e-05;NSAMP=1;MSQ=434.71;AC=1;AN=29246;NFAM=1	.
chr10	77481484	77481500	chr10	77481785	77481802	152744	68.59	+	-	MEI	PASS	152744	N	<DEL:ME:SINE|Alu|AluY>	.	.	.	SVTYPE=MEI;POS=77481491;SVLEN=-303;END=77481794;STRANDS=+-:4;IMPRECISE;CIPOS=-7,9;CIEND=-9,8;CIPOS95=0,3;CIEND95=0,0;SU=4;PE=0;SR=4;ALG=PROD;AF=0.001567;NSAMP=1;MSQ=4.64;AC=1;AN=638;NFAM=1	.
chr10	77495685	77495690	chr10	77502272	77502291	152745	617.37	+	-	DEL	PASS	152745	N	<DEL>	.	.	.	SVTYPE=DEL;POS=77495688;SVLEN=-6594;END=77502282;STRANDS=+-:29;CIPOS=-3,2;CIEND=-10,9;CIPOS95=0,0;CIEND95=0,0;SU=29;PE=18;SR=11;ALG=PROD;AF=3.419e-05;NSAMP=1;MSQ=617.37;AC=1;AN=29246;NFAM=1	.
chr10	77519872	77519923	chr10	77520241	77520292	463790	169914.0	-	+	BND	LOW	463790_1	N	]chr10:77520267]N	463790_2	N	N[chr10:77519899[	SVTYPE=BND;POS=77519899;STRANDS=-+:10;CIPOS=-26,25;CIEND=-26,25;CIPOS95=0,0;CIEND95=0,0;MATEID=463790_2;EVENT=463790;SU=10;PE=0;SR=10;ALG=PROD;AF=0.1227;NSAMP=3588;MSQ=40.02;RECLASSIFIED;AC=3588;AN=29246;NFAM=3520	SVTYPE=BND;POS=77520267;STRANDS=-+:10;CIPOS=-26,25;CIEND=-26,25;CIPOS95=0,0;CIEND95=0,0;MATEID=463790_1;EVENT=463790;SECONDARY;SU=10;PE=0;SR=10;ALG=PROD;AF=0.1227;NSAMP=3588;MSQ=40.02;RECLASSIFIED;AC=3588;AN=29246;NFAM=3520
chr10	77520025	77520416	chr10	77591129	77591757	152748	381.59	+	-	DEL	PASS	152748	N	<DEL>	.	.	.	SVTYPE=DEL;POS=77520035;SVLEN=-71713;END=77591748;STRANDS=+-:9;IMPRECISE;CIPOS=-10,381;CIEND=-619,9;CIPOS95=-1,65;CIEND95=-105,0;SU=9;PE=9;SR=0;ALG=PROD;AF=3.419e-05;NSAMP=1;MSQ=380.61;AC=1;AN=29246;NFAM=1	.
chr10	77541815	77541862	chr10	77541914	77541961	152749	386.56	+	-	BND	LOW	152749_1	N	N[chr10:77541939[	152749_2	N	]chr10:77541839]N	SVTYPE=BND;POS=77541839;STRANDS=+-:17;CIPOS=-24,23;CIEND=-24,23;CIPOS95=0,0;CIEND95=0,0;MATEID=152749_2;EVENT=152749;SU=17;PE=1;SR=16;ALG=PROD;AF=3.419e-05;NSAMP=1;MSQ=239.84;RECLASSIFIED;AC=1;AN=29246;NFAM=1	SVTYPE=BND;POS=77541939;STRANDS=+-:17;CIPOS=-24,23;CIEND=-24,23;CIPOS95=0,0;CIEND95=0,0;MATEID=152749_1;EVENT=152749;SECONDARY;SU=17;PE=1;SR=16;ALG=PROD;AF=3.419e-05;NSAMP=1;MSQ=239.84;RECLASSIFIED;AC=1;AN=29246;NFAM=1
chr10	77551608	77551651	chr10	77615701	77615743	152750	1780.56	+	-	DEL	PASS	152750	N	<DEL>	.	.	.	SVTYPE=DEL;POS=77551630;SVLEN=-64093;END=77615723;STRANDS=+-:76;CIPOS=-22,21;CIEND=-22,20;CIPOS95=0,0;CIEND95=0,0;SU=76;PE=49;SR=27;ALG=PROD;AF=6.839e-05;NSAMP=2;MSQ=890.28;AC=2;AN=29246;NFAM=2	.
chr10	77572229	77572237	chr10	77576863	77576870	550802	155.48	+	+	BND	LOW	550802_1	N	N]chr10:77576867]	550802_2	N	N]chr10:77572234]	SVTYPE=BND;POS=77572234;STRANDS=++:15;CIPOS=-5,3;CIEND=-4,3;CIPOS95=0,0;CIEND95=0,0;MATEID=550802_2;EVENT=550802;SU=15;PE=6;SR=9;ALG=PROD;AF=3.419e-05;NSAMP=1;MSQ=155.48;AC=1;AN=29246;NFAM=1	SVTYPE=BND;POS=77576867;STRANDS=++:15;CIPOS=-4,3;CIEND=-5,3;CIPOS95=0,0;CIEND95=0,0;MATEID=550802_1;EVENT=550802;SECONDARY;SU=15;PE=6;SR=9;ALG=PROD;AF=3.419e-05;NSAMP=1;MSQ=155.48;AC=1;AN=29246;NFAM=1
chr10	77572422	77572429	chr10	77576597	77576616	550803	149.59	-	-	BND	LOW	550803_1	N	[chr10:77576608[N	550803_2	N	[chr10:77572428[N	SVTYPE=BND;POS=77572428;STRANDS=--:13;CIPOS=-5,2;CIEND=-10,9;CIPOS95=0,0;CIEND95=0,0;MATEID=550803_2;EVENT=550803;SU=13;PE=6;SR=7;ALG=PROD;AF=3.419e-05;NSAMP=1;MSQ=149.59;AC=1;AN=29246;NFAM=1	SVTYPE=BND;POS=77576608;STRANDS=--:13;CIPOS=-10,9;CIEND=-5,2;CIPOS95=0,0;CIEND95=0,0;MATEID=550803_1;EVENT=550803;SECONDARY;SU=13;PE=6;SR=7;ALG=PROD;AF=3.419e-05;NSAMP=1;MSQ=149.59;AC=1;AN=29246;NFAM=1
chr10	77573701	77574269	chr18	5566729	5567145	20942	171.33	+	+	BND	LOW	20942_1	N	N]chr18:5566759]	20942_2	N	N]chr10:77573727]	SVTYPE=BND;POS=77573727;STRANDS=++:10;IMPRECISE;CIPOS=-26,542;CIEND=-30,386;CIPOS95=-26,121;CIEND95=-30,51;MATEID=20942_2;EVENT=20942;SU=10;PE=10;SR=0;ALG=PROD;AF=0.0001368;NSAMP=4;MSQ=16.66;AC=4;AN=29246;NFAM=4	SVTYPE=BND;POS=5566759;STRANDS=++:10;IMPRECISE;CIPOS=-30,386;CIEND=-26,542;CIPOS95=-30,51;CIEND95=-26,121;MATEID=20942_1;EVENT=20942;SECONDARY;SU=10;PE=10;SR=0;ALG=PROD;AF=0.0001368;NSAMP=4;MSQ=16.66;AC=4;AN=29246;NFAM=4
chr10	77585623	77585630	chr10	77585869	77585876	152751	4890.38	+	-	BND	PASS	152751_1	N	N[chr10:77585874[	152751_2	N	]chr10:77585627]N	SVTYPE=BND;POS=77585627;STRANDS=+-:119;CIPOS=-4,3;CIEND=-4,3;CIPOS95=0,0;CIEND95=0,0;MATEID=152751_2;EVENT=152751;SU=119;PE=10;SR=109;ALG=PROD;AF=0.0004787;NSAMP=14;MSQ=276.64;RECLASSIFIED;AC=14;AN=29246;NFAM=13	SVTYPE=BND;POS=77585874;STRANDS=+-:119;CIPOS=-4,3;CIEND=-4,3;CIPOS95=0,0;CIEND95=0,0;MATEID=152751_1;EVENT=152751;SECONDARY;SU=119;PE=10;SR=109;ALG=PROD;AF=0.0004787;NSAMP=14;MSQ=276.64;RECLASSIFIED;AC=14;AN=29246;NFAM=13
chr10	77588145	77588154	chr10	77588572	77588591	152752	642.71	+	-	BND	LOW	152752_1	N	N[chr10:77588583[	152752_2	N	]chr10:77588150]N	SVTYPE=BND;POS=77588150;STRANDS=+-:15;CIPOS=-5,4;CIEND=-10,9;CIPOS95=0,0;CIEND95=0,0;MATEID=152752_2;EVENT=152752;SU=15;PE=8;SR=7;ALG=PROD;AF=0.0003077;NSAMP=9;MSQ=58.15;RECLASSIFIED;AC=9;AN=29246;NFAM=9	SVTYPE=BND;POS=77588583;STRANDS=+-:15;CIPOS=-10,9;CIEND=-5,4;CIPOS95=0,0;CIEND95=0,0;MATEID=152752_1;EVENT=152752;SECONDARY;SU=15;PE=8;SR=7;ALG=PROD;AF=0.0003077;NSAMP=9;MSQ=58.15;RECLASSIFIED;AC=9;AN=29246;NFAM=9
chr10	77590680	77590694	chr10	77591464	77591470	152753	5700.46	+	-	DEL	PASS	152753	N	<DEL>	.	.	.	SVTYPE=DEL;POS=77590686;SVLEN=-783;END=77591469;STRANDS=+-:211;CIPOS=-6,8;CIEND=-5,1;CIPOS95=0,0;CIEND95=0,0;SU=211;PE=142;SR=69;ALG=PROD;AF=0.0001368;NSAMP=4;MSQ=739.56;AC=4;AN=29246;NFAM=4	.
chr10	77594035	77594094	chr10	77594788	77594836	550804	787.69	+	+	INV	LOW	550804	N	<INV>	.	.	.	SVTYPE=INV;POS=77594065;SVLEN=747;END=77594812;STRANDS=++:24,--:1;CIPOS=-30,29;CIEND=-24,24;CIPOS95=0,0;CIEND95=0,0;SU=25;PE=10;SR=15;ALG=PROD;AF=0.0001026;NSAMP=3;MSQ=262.56;AC=3;AN=29246;NFAM=3	.
chr10	77594519	77594566	chr10	77594637	77594683	550805	629.72	-	-	BND	LOW	550805_1	N	[chr10:77594661[N	550805_2	N	[chr10:77594545[N	SVTYPE=BND;POS=77594545;STRANDS=--:27;CIPOS=-25,22;CIEND=-23,23;CIPOS95=0,0;CIEND95=0,0;MATEID=550805_2;EVENT=550805;SU=27;PE=4;SR=23;ALG=PROD;AF=0.0002052;NSAMP=6;MSQ=104.03;AC=6;AN=29246;NFAM=6	SVTYPE=BND;POS=77594661;STRANDS=--:27;CIPOS=-23,23;CIEND=-25,22;CIPOS95=0,0;CIEND95=0,0;MATEID=550805_1;EVENT=550805;SECONDARY;SU=27;PE=4;SR=23;ALG=PROD;AF=0.0002052;NSAMP=6;MSQ=104.03;AC=6;AN=29246;NFAM=6
chr10	77595926	77595942	chr10	77852189	77852205	463791	1395.08	-	+	DUP	PASS	463791	N	<DUP>	.	.	.	SVTYPE=DUP;POS=77595936;SVLEN=256260;END=77852196;STRANDS=-+:98;CIPOS=-10,6;CIEND=-7,9;CIPOS95=0,0;CIEND95=0,0;SU=98;PE=76;SR=22;ALG=PROD;AF=0.000171;NSAMP=5;MSQ=175.49;AC=5;AN=29246;NFAM=5	.
chr10	77637587	77637603	chr10	77637979	77637996	152756	43.95	+	-	BND	LOW	152756_1	N	N[chr10:77637989[	152756_2	N	]chr10:77637594]N	SVTYPE=BND;POS=77637594;STRANDS=+-:4;IMPRECISE;CIPOS=-7,9;CIEND=-9,8;CIPOS95=0,3;CIEND95=0,0;MATEID=152756_2;EVENT=152756;SU=4;PE=0;SR=4;ALG=PROD;AF=3.419e-05;NSAMP=1;MSQ=26.81;RECLASSIFIED;AC=1;AN=29246;NFAM=1	SVTYPE=BND;POS=77637989;STRANDS=+-:4;IMPRECISE;CIPOS=-9,8;CIEND=-7,9;CIPOS95=0,0;CIEND95=0,3;MATEID=152756_1;EVENT=152756;SECONDARY;SU=4;PE=0;SR=4;ALG=PROD;AF=3.419e-05;NSAMP=1;MSQ=26.81;RECLASSIFIED;AC=1;AN=29246;NFAM=1
chr10	77637962	77637973	chr10	77638012	77638023	152757	3064.15	+	-	BND	LOW	152757_1	N	N[chr10:77638019[	152757_2	N	]chr10:77637968]N	SVTYPE=BND;POS=77637968;STRANDS=+-:64;CIPOS=-6,5;CIEND=-6,5;CIPOS95=0,0;CIEND95=0,0;MATEID=152757_2;EVENT=152757;SU=64;PE=1;SR=63;ALG=PROD;AF=0.0002684;NSAMP=7;MSQ=169.13;RECLASSIFIED;AC=7;AN=26082;NFAM=7	SVTYPE=BND;POS=77638019;STRANDS=+-:64;CIPOS=-6,5;CIEND=-6,5;CIPOS95=0,0;CIEND95=0,0;MATEID=152757_1;EVENT=152757;SECONDARY;SU=64;PE=1;SR=63;ALG=PROD;AF=0.0002684;NSAMP=7;MSQ=169.13;RECLASSIFIED;AC=7;AN=26082;NFAM=7
chr10	77638516	77638534	chr10	77638753	77638770	152758	76.01	+	-	BND	LOW	152758_1	N	N[chr10:77638763[	152758_2	N	]chr10:77638525]N	SVTYPE=BND;POS=77638525;STRANDS=+-:4;IMPRECISE;CIPOS=-9,9;CIEND=-9,8;CIPOS95=0,1;CIEND95=0,0;MATEID=152758_2;EVENT=152758;SU=4;PE=0;SR=4;ALG=PROD;AF=0.0002393;NSAMP=7;MSQ=10.03;RECLASSIFIED;AC=7;AN=29246;NFAM=7	SVTYPE=BND;POS=77638763;STRANDS=+-:4;IMPRECISE;CIPOS=-9,8;CIEND=-9,9;CIPOS95=0,0;CIEND95=0,1;MATEID=152758_1;EVENT=152758;SECONDARY;SU=4;PE=0;SR=4;ALG=PROD;AF=0.0002393;NSAMP=7;MSQ=10.03;RECLASSIFIED;AC=7;AN=29246;NFAM=7
chr10	77663595	77663612	chr21	18945831	18945848	21813	431.95	+	+	BND	LOW	21813_1	N	N]chr21:18945840]	21813_2	N	N]chr10:77663604]	SVTYPE=BND;POS=77663604;STRANDS=++:16;CIPOS=-9,8;CIEND=-9,8;CIPOS95=0,0;CIEND95=0,0;MATEID=21813_2;EVENT=21813;SU=16;PE=0;SR=16;ALG=PROD;AF=0.0007522;NSAMP=22;MSQ=16.64;AC=22;AN=29246;NFAM=22	SVTYPE=BND;POS=18945840;STRANDS=++:16;CIPOS=-9,8;CIEND=-9,8;CIPOS95=0,0;CIEND95=0,0;MATEID=21813_1;EVENT=21813;SECONDARY;SU=16;PE=0;SR=16;ALG=PROD;AF=0.0007522;NSAMP=22;MSQ=16.64;AC=22;AN=29246;NFAM=22
chr10	77670190	77670250	chr10	77670409	77670501	152759	243.6	+	-	BND	LOW	152759_1	N	N[chr10:77670439[	152759_2	N	]chr10:77670219]N	SVTYPE=BND;POS=77670219;STRANDS=+-:8;IMPRECISE;CIPOS=-29,31;CIEND=-29,63;CIPOS95=-3,3;CIEND95=-29,35;MATEID=152759_2;EVENT=152759;SU=8;PE=0;SR=8;ALG=SUM;AF=0.0003419;NSAMP=10;MSQ=15.46;RECLASSIFIED;AC=10;AN=29246;NFAM=10	SVTYPE=BND;POS=77670439;STRANDS=+-:8;IMPRECISE;CIPOS=-29,63;CIEND=-29,31;CIPOS95=-29,35;CIEND95=-3,3;MATEID=152759_1;EVENT=152759;SECONDARY;SU=8;PE=0;SR=8;ALG=SUM;AF=0.0003419;NSAMP=10;MSQ=15.46;RECLASSIFIED;AC=10;AN=29246;NFAM=10
chr10	77670211	77670230	chr10	77670665	77670684	152760	568.78	+	-	BND	LOW	152760_1	N	N[chr10:77670676[	152760_2	N	]chr10:77670221]N	SVTYPE=BND;POS=77670221;STRANDS=+-:5;CIPOS=-10,9;CIEND=-10,9;CIPOS95=0,0;CIEND95=0,0;MATEID=152760_2;EVENT=152760;SU=5;PE=0;SR=5;ALG=PROD;AF=0.00106;NSAMP=31;MSQ=12.96;RECLASSIFIED;AC=31;AN=29246;NFAM=31	SVTYPE=BND;POS=77670676;STRANDS=+-:5;CIPOS=-10,9;CIEND=-10,9;CIPOS95=0,0;CIEND95=0,0;MATEID=152760_1;EVENT=152760;SECONDARY;SU=5;PE=0;SR=5;ALG=PROD;AF=0.00106;NSAMP=31;MSQ=12.96;RECLASSIFIED;AC=31;AN=29246;NFAM=31
chr10	77697451	77697761	chr10	77698045	77698516	550806	6.78	+	+	BND	LOW	550806_1	N	N]chr10:77698055]	550806_2	N	N]chr10:77697461]	SVTYPE=BND;POS=77697461;STRANDS=++:5;IMPRECISE;CIPOS=-10,300;CIEND=-10,461;CIPOS95=-2,80;CIEND95=-2,116;MATEID=550806_2;EVENT=550806;SU=5;PE=5;SR=0;ALG=PROD;AF=3.419e-05;NSAMP=1;MSQ=6.78;AC=1;AN=29246;NFAM=1	SVTYPE=BND;POS=77698055;STRANDS=++:5;IMPRECISE;CIPOS=-10,461;CIEND=-10,300;CIPOS95=-2,116;CIEND95=-2,80;MATEID=550806_1;EVENT=550806;SECONDARY;SU=5;PE=5;SR=0;ALG=PROD;AF=3.419e-05;NSAMP=1;MSQ=6.78;AC=1;AN=29246;NFAM=1
chr10	77697502	77697559	chr16	50928877	50928934	20179	1585.07	+	+	BND	LOW	20179_1	N	N]chr16:50928906]	20179_2	N	N]chr10:77697531]	SVTYPE=BND;POS=77697531;STRANDS=++:18;CIPOS=-29,28;CIEND=-29,28;CIPOS95=0,0;CIEND95=0,0;MATEID=20179_2;EVENT=20179;SU=18;PE=0;SR=18;ALG=PROD;AF=0.001607;NSAMP=47;MSQ=21.52;AC=47;AN=29246;NFAM=47	SVTYPE=BND;POS=50928906;STRANDS=++:18;CIPOS=-29,28;CIEND=-29,28;CIPOS95=0,0;CIEND95=0,0;MATEID=20179_1;EVENT=20179;SECONDARY;SU=18;PE=0;SR=18;ALG=PROD;AF=0.001607;NSAMP=47;MSQ=21.52;AC=47;AN=29246;NFAM=47
chr10	77714301	77714356	chr10	77714479	77714526	152761	487.27	+	-	DEL	PASS	152761	N	<DEL>	.	.	.	SVTYPE=DEL;POS=77714331;SVLEN=-170;END=77714501;STRANDS=+-:16;CIPOS=-30,25;CIEND=-22,25;CIPOS95=0,0;CIEND95=0,0;SU=16;PE=0;SR=16;ALG=PROD;AF=3.419e-05;NSAMP=1;MSQ=281.6;AC=1;AN=29246;NFAM=1	.
chr10	77715134	77715153	chr10	77810718	77810721	463793	291.14	-	+	DUP	PASS	463793	N	<DUP>	.	.	.	SVTYPE=DUP;POS=77715144;SVLEN=95576;END=77810720;STRANDS=-+:26;CIPOS=-10,9;CIEND=-2,1;CIPOS95=0,0;CIEND95=0,0;SU=26;PE=13;SR=13;ALG=PROD;AF=6.839e-05;NSAMP=1;MSQ=290.8;AC=2;AN=29246;NFAM=1	.
chr10	77731145	77731401	chr18	58919178	58919483	21112	475.9	-	+	BND	LOW	21112_1	N	]chr18:58919208]N	21112_2	N	N[chr10:77731373[	SVTYPE=BND;POS=77731373;STRANDS=-+:37;IMPRECISE;CIPOS=-227,29;CIEND=-30,275;CIPOS95=-18,18;CIEND95=-30,31;MATEID=21112_2;EVENT=21112;SU=37;PE=37;SR=0;ALG=PROD;AF=0.0001368;NSAMP=4;MSQ=104.79;AC=4;AN=29246;NFAM=4	SVTYPE=BND;POS=58919208;STRANDS=-+:37;IMPRECISE;CIPOS=-30,275;CIEND=-227,29;CIPOS95=-30,31;CIEND95=-18,18;MATEID=21112_1;EVENT=21112;SECONDARY;SU=37;PE=37;SR=0;ALG=PROD;AF=0.0001368;NSAMP=4;MSQ=104.79;AC=4;AN=29246;NFAM=4
chr10	77731222	77731583	chr18	58918491	58918930	21111	361.32	+	-	BND	LOW	21111_1	N	N[chr18:58918902[	21111_2	N	]chr10:77731252]N	SVTYPE=BND;POS=77731252;STRANDS=+-:28;IMPRECISE;CIPOS=-30,331;CIEND=-410,29;CIPOS95=-21,21;CIEND95=-42,29;MATEID=21111_2;EVENT=21111;SU=28;PE=28;SR=0;ALG=PROD;AF=0.0001368;NSAMP=4;MSQ=81.27;AC=4;AN=29246;NFAM=4	SVTYPE=BND;POS=58918902;STRANDS=+-:28;IMPRECISE;CIPOS=-410,29;CIEND=-30,331;CIPOS95=-42,29;CIEND95=-21,21;MATEID=21111_1;EVENT=21111;SECONDARY;SU=28;PE=28;SR=0;ALG=PROD;AF=0.0001368;NSAMP=4;MSQ=81.27;AC=4;AN=29246;NFAM=4
chr10	77741008	77741023	chr10	77741099	77741104	152762	293.82	+	-	DEL	PASS	152762	N	<DEL>	.	.	.	SVTYPE=DEL;POS=77741018;SVLEN=-84;END=77741102;STRANDS=+-:11;CIPOS=-10,5;CIEND=-3,2;CIPOS95=0,0;CIEND95=0,0;SU=11;PE=0;SR=11;ALG=PROD;AF=3.419e-05;NSAMP=1;MSQ=293.75;AC=1;AN=29246;NFAM=1	.
chr10	77750126	77750183	chr10	77750501	77750560	152763	516.93	+	-	BND	LOW	152763_1	N	N[chr10:77750532[	152763_2	N	]chr10:77750154]N	SVTYPE=BND;POS=77750154;STRANDS=+-:15;CIPOS=-28,29;CIEND=-30,29;CIPOS95=0,0;CIEND95=0,0;MATEID=152763_2;EVENT=152763;SU=15;PE=0;SR=15;ALG=PROD;AF=0.0008548;NSAMP=25;MSQ=15.02;RECLASSIFIED;AC=25;AN=29246;NFAM=25	SVTYPE=BND;POS=77750532;STRANDS=+-:15;CIPOS=-30,29;CIEND=-28,29;CIPOS95=0,0;CIEND95=0,0;MATEID=152763_1;EVENT=152763;SECONDARY;SU=15;PE=0;SR=15;ALG=PROD;AF=0.0008548;NSAMP=25;MSQ=15.02;RECLASSIFIED;AC=25;AN=29246;NFAM=25
chr10	77765084	77765103	chr11	72552061	72552080	18502	92.36	-	+	BND	LOW	18502_1	N	]chr11:72552071]N	18502_2	N	N[chr10:77765095[	SVTYPE=BND;POS=77765095;STRANDS=-+:17;CIPOS=-10,9;CIEND=-10,9;CIPOS95=0,0;CIEND95=0,0;MATEID=18502_2;EVENT=18502;SU=17;PE=0;SR=17;ALG=PROD;AF=0.0002052;NSAMP=6;MSQ=14.22;AC=6;AN=29246;NFAM=6	SVTYPE=BND;POS=72552071;STRANDS=-+:17;CIPOS=-10,9;CIEND=-10,9;CIPOS95=0,0;CIEND95=0,0;MATEID=18502_1;EVENT=18502;SECONDARY;SU=17;PE=0;SR=17;ALG=PROD;AF=0.0002052;NSAMP=6;MSQ=14.22;AC=6;AN=29246;NFAM=6
chr10	77772012	77772068	chr10	77772980	77773029	152764	860.16	+	-	DEL	PASS	152764	N	<DEL>	.	.	.	SVTYPE=DEL;POS=77772041;SVLEN=-966;END=77773007;STRANDS=+-:35;CIPOS=-29,27;CIEND=-27,22;CIPOS95=0,0;CIEND95=0,0;SU=35;PE=26;SR=9;ALG=PROD;AF=6.839e-05;NSAMP=2;MSQ=430.08;AC=2;AN=29246;NFAM=1	.
chr10	77795174	77795179	chr10	77795469	77795474	152765	245.16	+	-	BND	LOW	152765_1	N	N[chr10:77795473[	152765_2	N	]chr10:77795177]N	SVTYPE=BND;POS=77795177;STRANDS=+-:11;CIPOS=-3,2;CIEND=-3,2;CIPOS95=0,0;CIEND95=0,0;MATEID=152765_2;EVENT=152765;SU=11;PE=0;SR=11;ALG=PROD;AF=0.0001368;NSAMP=4;MSQ=59.49;RECLASSIFIED;AC=4;AN=29246;NFAM=4	SVTYPE=BND;POS=77795473;STRANDS=+-:11;CIPOS=-3,2;CIEND=-3,2;CIPOS95=0,0;CIEND95=0,0;MATEID=152765_1;EVENT=152765;SECONDARY;SU=11;PE=0;SR=11;ALG=PROD;AF=0.0001368;NSAMP=4;MSQ=59.49;RECLASSIFIED;AC=4;AN=29246;NFAM=4
chr10	77797157	77797176	chr10	77802789	77802808	152766	722.39	+	-	DEL	PASS	152766	N	<DEL>	.	.	.	SVTYPE=DEL;POS=77797167;SVLEN=-5632;END=77802799;STRANDS=+-:23;CIPOS=-10,9;CIEND=-10,9;CIPOS95=0,0;CIEND95=0,0;SU=23;PE=19;SR=4;ALG=PROD;AF=3.419e-05;NSAMP=1;MSQ=722.39;AC=1;AN=29246;NFAM=1	.
chr10	77864098	77864102	chr10	77866927	77866931	152768	6758.49	+	-	BND	PASS	152768_1	N	N[chr10:77866931[	152768_2	N	]chr10:77864100]N	SVTYPE=BND;POS=77864100;STRANDS=+-:301;CIPOS=-2,2;CIEND=-3,1;CIPOS95=0,0;CIEND95=0,0;MATEID=152768_2;EVENT=152768;SU=301;PE=152;SR=149;ALG=PROD;AF=0.0005129;NSAMP=15;MSQ=401.21;RECLASSIFIED;AC=15;AN=29246;NFAM=15	SVTYPE=BND;POS=77866931;STRANDS=+-:301;CIPOS=-3,1;CIEND=-2,2;CIPOS95=0,0;CIEND95=0,0;MATEID=152768_1;EVENT=152768;SECONDARY;SU=301;PE=152;SR=149;ALG=PROD;AF=0.0005129;NSAMP=15;MSQ=401.21;RECLASSIFIED;AC=15;AN=29246;NFAM=15
chr10	77889005	77889024	chr10	77889209	77889228	152769	163.37	+	-	BND	LOW	152769_1	N	N[chr10:77889220[	152769_2	N	]chr10:77889015]N	SVTYPE=BND;POS=77889015;STRANDS=+-:5;CIPOS=-10,9;CIEND=-10,9;CIPOS95=0,0;CIEND95=0,0;MATEID=152769_2;EVENT=152769;SU=5;PE=0;SR=5;ALG=PROD;AF=0.0004103;NSAMP=12;MSQ=11.73;RECLASSIFIED;AC=12;AN=29246;NFAM=12	SVTYPE=BND;POS=77889220;STRANDS=+-:5;CIPOS=-10,9;CIEND=-10,9;CIPOS95=0,0;CIEND95=0,0;MATEID=152769_1;EVENT=152769;SECONDARY;SU=5;PE=0;SR=5;ALG=PROD;AF=0.0004103;NSAMP=12;MSQ=11.73;RECLASSIFIED;AC=12;AN=29246;NFAM=12
chr10	77915115	77915160	chr10	77923807	77923852	152771	1429.44	+	-	DEL	PASS	152771	N	<DEL>	.	.	.	SVTYPE=DEL;POS=77915138;SVLEN=-8692;END=77923830;STRANDS=+-:60;CIPOS=-23,22;CIEND=-23,22;CIPOS95=0,0;CIEND95=0,0;SU=60;PE=37;SR=23;ALG=PROD;AF=3.419e-05;NSAMP=1;MSQ=422.5;AC=1;AN=29246;NFAM=1	.
chr10	77926516	77926564	chr10	77926894	77926940	152772	555.14	+	-	BND	LOW	152772_1	N	N[chr10:77926921[	152772_2	N	]chr10:77926541]N	SVTYPE=BND;POS=77926541;STRANDS=+-:9;IMPRECISE;CIPOS=-25,23;CIEND=-26,20;CIPOS95=-3,3;CIEND95=-3,3;MATEID=152772_2;EVENT=152772;SU=9;PE=0;SR=9;ALG=PROD;AF=0.0001028;NSAMP=3;MSQ=8.8;RECLASSIFIED;AC=3;AN=29190;NFAM=3	SVTYPE=BND;POS=77926921;STRANDS=+-:9;IMPRECISE;CIPOS=-26,20;CIEND=-25,23;CIPOS95=-3,3;CIEND95=-3,3;MATEID=152772_1;EVENT=152772;SECONDARY;SU=9;PE=0;SR=9;ALG=PROD;AF=0.0001028;NSAMP=3;MSQ=8.8;RECLASSIFIED;AC=3;AN=29190;NFAM=3
chr10	77930244	77930505	chr10	77933502	77933737	463796	111.88	-	+	DUP	PASS	463796	N	<DUP>	.	.	.	SVTYPE=DUP;POS=77930496;SVLEN=3016;END=77933512;STRANDS=-+:12;IMPRECISE;CIPOS=-252,9;CIEND=-10,225;CIPOS95=-59,2;CIEND95=-3,45;SU=12;PE=12;SR=0;ALG=PROD;AF=3.419e-05;NSAMP=1;MSQ=111.03;AC=1;AN=29246;NFAM=1	.
chr10	77933925	77933934	chr10	77934074	77934091	152773	28.44	+	-	BND	LOW	152773_1	N	N[chr10:77934084[	152773_2	N	]chr10:77933934]N	SVTYPE=BND;POS=77933934;STRANDS=+-:4;IMPRECISE;CIPOS=-9,0;CIEND=-9,8;CIPOS95=-9,0;CIEND95=0,0;MATEID=152773_2;EVENT=152773;SU=4;PE=0;SR=4;ALG=PROD;AF=0.0001026;NSAMP=3;MSQ=8.67;RECLASSIFIED;AC=3;AN=29246;NFAM=3	SVTYPE=BND;POS=77934084;STRANDS=+-:4;IMPRECISE;CIPOS=-9,8;CIEND=-9,0;CIPOS95=0,0;CIEND95=-9,0;MATEID=152773_1;EVENT=152773;SECONDARY;SU=4;PE=0;SR=4;ALG=PROD;AF=0.0001026;NSAMP=3;MSQ=8.67;RECLASSIFIED;AC=3;AN=29246;NFAM=3
chr10	77934803	77934806	chr10	77935575	77935577	152775	17405.1	+	-	BND	PASS	152775_1	N	N[chr10:77935578[	152775_2	N	]chr10:77934805]N	SVTYPE=BND;POS=77934805;STRANDS=+-:759;CIPOS=-2,1;CIEND=-2,0;CIPOS95=0,0;CIEND95=0,0;MATEID=152775_2;EVENT=152775;SU=759;PE=423;SR=336;ALG=PROD;AF=0.001094;NSAMP=32;MSQ=501.38;RECLASSIFIED;AC=32;AN=29246;NFAM=32	SVTYPE=BND;POS=77935578;STRANDS=+-:759;CIPOS=-2,0;CIEND=-2,1;CIPOS95=0,0;CIEND95=0,0;MATEID=152775_1;EVENT=152775;SECONDARY;SU=759;PE=423;SR=336;ALG=PROD;AF=0.001094;NSAMP=32;MSQ=501.38;RECLASSIFIED;AC=32;AN=29246;NFAM=32
chr10	77934833	77934852	chr10	77935150	77935164	152774	5726.18	+	-	MEI	PASS	152774	N	<DEL:ME:SINE|Alu|AluY>	.	.	.	SVTYPE=MEI;POS=77934843;SVLEN=-313;END=77935156;STRANDS=+-:5;IMPRECISE;CIPOS=-10,9;CIEND=-6,8;CIPOS95=0,0;CIEND95=0,1;SU=5;PE=0;SR=5;ALG=PROD;AF=0.001905;NSAMP=2;MSQ=134.88;AC=2;AN=1050;NFAM=2	.
chr10	77945802	77946234	chr10	77947590	77948043	152776	203.7	+	-	DEL	PASS	152776	N	<DEL>	.	.	.	SVTYPE=DEL;POS=77945812;SVLEN=-2222;END=77948034;STRANDS=+-:7;IMPRECISE;CIPOS=-10,422;CIEND=-444,9;CIPOS95=0,134;CIEND95=-106,2;SU=7;PE=7;SR=0;ALG=PROD;AF=3.419e-05;NSAMP=1;MSQ=203.7;AC=1;AN=29246;NFAM=1	.
chr10	77954311	77954313	chr10	77959564	77959564	152777	410.47	+	-	DEL	PASS	152777	N	<DEL>	.	.	.	SVTYPE=DEL;POS=77954313;SVLEN=-5251;END=77959564;STRANDS=+-:29;CIPOS=-2,0;CIEND=0,0;CIPOS95=0,0;CIEND95=0,0;SU=29;PE=10;SR=19;ALG=PROD;AF=3.419e-05;NSAMP=1;MSQ=410.47;AC=1;AN=29246;NFAM=1	.
chr10	77980499	77980501	chr10	77980568	77980570	152778	12732.1	+	-	BND	LOW	152778_1	N	N[chr10:77980570[	152778_2	N	]chr10:77980500]N	SVTYPE=BND;POS=77980500;STRANDS=+-:490;CIPOS=-1,1;CIEND=-1,1;CIPOS95=0,0;CIEND95=0,0;MATEID=152778_2;EVENT=152778;SU=490;PE=2;SR=488;ALG=PROD;AF=0.00171;NSAMP=50;MSQ=222.34;RECLASSIFIED;AC=50;AN=29246;NFAM=47	SVTYPE=BND;POS=77980570;STRANDS=+-:490;CIPOS=-1,1;CIEND=-1,1;CIPOS95=0,0;CIEND95=0,0;MATEID=152778_1;EVENT=152778;SECONDARY;SU=490;PE=2;SR=488;ALG=PROD;AF=0.00171;NSAMP=50;MSQ=222.34;RECLASSIFIED;AC=50;AN=29246;NFAM=47
chr10	78005094	78005113	chr10	78005169	78005172	152779	143.85	+	-	BND	LOW	152779_1	N	N[chr10:78005170[	152779_2	N	]chr10:78005104]N	SVTYPE=BND;POS=78005104;STRANDS=+-:10;CIPOS=-10,9;CIEND=0,3;CIPOS95=0,0;CIEND95=0,0;MATEID=152779_2;EVENT=152779;SU=10;PE=0;SR=10;ALG=PROD;AF=3.419e-05;NSAMP=1;MSQ=143.84;RECLASSIFIED;AC=1;AN=29246;NFAM=1	SVTYPE=BND;POS=78005170;STRANDS=+-:10;CIPOS=0,3;CIEND=-10,9;CIPOS95=0,0;CIEND95=0,0;MATEID=152779_1;EVENT=152779;SECONDARY;SU=10;PE=0;SR=10;ALG=PROD;AF=3.419e-05;NSAMP=1;MSQ=143.84;RECLASSIFIED;AC=1;AN=29246;NFAM=1
chr10	78015365	78016151	chr12	63632753	63633477	19010	26.36	-	+	BND	LOW	19010_1	N	]chr12:63632803]N	19010_2	N	N[chr10:78016103[	SVTYPE=BND;POS=78016103;STRANDS=-+:5;IMPRECISE;CIPOS=-737,49;CIEND=-50,674;CIPOS95=-141,49;CIEND95=-50,122;MATEID=19010_2;EVENT=19010;SU=5;PE=5;SR=0;ALG=PROD;AF=3.419e-05;NSAMP=1;MSQ=26.36;AC=1;AN=29246;NFAM=1	SVTYPE=BND;POS=63632803;STRANDS=-+:5;IMPRECISE;CIPOS=-50,674;CIEND=-737,49;CIPOS95=-50,122;CIEND95=-141,49;MATEID=19010_1;EVENT=19010;SECONDARY;SU=5;PE=5;SR=0;ALG=PROD;AF=3.419e-05;NSAMP=1;MSQ=26.36;AC=1;AN=29246;NFAM=1
chr10	78015378	78015397	chr10	78015676	78015695	152780	130.07	+	-	BND	LOW	152780_1	N	N[chr10:78015687[	152780_2	N	]chr10:78015388]N	SVTYPE=BND;POS=78015388;STRANDS=+-:27;CIPOS=-10,9;CIEND=-10,9;CIPOS95=0,0;CIEND95=0,0;MATEID=152780_2;EVENT=152780;SU=27;PE=0;SR=27;ALG=PROD;AF=0.0001368;NSAMP=4;MSQ=13.42;RECLASSIFIED;AC=4;AN=29246;NFAM=4	SVTYPE=BND;POS=78015687;STRANDS=+-:27;CIPOS=-10,9;CIEND=-10,9;CIPOS95=0,0;CIEND95=0,0;MATEID=152780_1;EVENT=152780;SECONDARY;SU=27;PE=0;SR=27;ALG=PROD;AF=0.0001368;NSAMP=4;MSQ=13.42;RECLASSIFIED;AC=4;AN=29246;NFAM=4
chr10	78016199	78016986	chr12	63632359	63632934	19011	224.68	+	-	BND	LOW	19011_1	N	N[chr12:63632886[	19011_2	N	]chr10:78016249]N	SVTYPE=BND;POS=78016249;STRANDS=+-:12;IMPRECISE;CIPOS=-50,737;CIEND=-526,49;CIPOS95=-50,103;CIEND95=-57,49;MATEID=19011_2;EVENT=19011;SU=12;PE=12;SR=0;ALG=PROD;AF=3.419e-05;NSAMP=1;MSQ=224.68;AC=1;AN=29246;NFAM=1	SVTYPE=BND;POS=63632886;STRANDS=+-:12;IMPRECISE;CIPOS=-526,49;CIEND=-50,737;CIPOS95=-57,49;CIEND95=-50,103;MATEID=19011_1;EVENT=19011;SECONDARY;SU=12;PE=12;SR=0;ALG=PROD;AF=3.419e-05;NSAMP=1;MSQ=224.68;AC=1;AN=29246;NFAM=1
chr10	78018014	78018072	chr10	78052760	78052818	463797	363.17	-	+	DUP	PASS	463797	N	<DUP>	.	.	.	SVTYPE=DUP;POS=78018043;SVLEN=34747;END=78052790;STRANDS=-+:38;CIPOS=-29,29;CIEND=-30,28;CIPOS95=0,0;CIEND95=0,0;SU=38;PE=22;SR=16;ALG=PROD;AF=6.839e-05;NSAMP=2;MSQ=180.65;AC=2;AN=29246;NFAM=2	.
chr10	78020390	78020401	chr10	78020656	78020667	152781	112.94	+	-	BND	LOW	152781_1	N	N[chr10:78020663[	152781_2	N	]chr10:78020396]N	SVTYPE=BND;POS=78020396;STRANDS=+-:6;CIPOS=-6,5;CIEND=-6,5;CIPOS95=0,0;CIEND95=0,0;MATEID=152781_2;EVENT=152781;SU=6;PE=0;SR=6;ALG=PROD;AF=6.839e-05;NSAMP=2;MSQ=19.55;RECLASSIFIED;AC=2;AN=29246;NFAM=2	SVTYPE=BND;POS=78020663;STRANDS=+-:6;CIPOS=-6,5;CIEND=-6,5;CIPOS95=0,0;CIEND95=0,0;MATEID=152781_1;EVENT=152781;SECONDARY;SU=6;PE=0;SR=6;ALG=PROD;AF=6.839e-05;NSAMP=2;MSQ=19.55;RECLASSIFIED;AC=2;AN=29246;NFAM=2
chr10	78020682	78021008	chr10	78022679	78023038	152782	38.76	+	-	DEL	PASS	152782	N	<DEL>	.	.	.	SVTYPE=DEL;POS=78020692;SVLEN=-2337;END=78023029;STRANDS=+-:6;IMPRECISE;CIPOS=-10,316;CIEND=-350,9;CIPOS95=-2,69;CIEND95=-90,2;SU=6;PE=6;SR=0;ALG=PROD;AF=3.419e-05;NSAMP=1;MSQ=38.76;AC=1;AN=29246;NFAM=1	.
chr10	78023408	78023465	chr10	78023710	78023767	152783	171.64	+	-	BND	LOW	152783_1	N	N[chr10:78023740[	152783_2	N	]chr10:78023437]N	SVTYPE=BND;POS=78023437;STRANDS=+-:8;CIPOS=-29,28;CIEND=-29,28;CIPOS95=0,0;CIEND95=0,0;MATEID=152783_2;EVENT=152783;SU=8;PE=0;SR=8;ALG=PROD;AF=0.000171;NSAMP=5;MSQ=21.98;RECLASSIFIED;AC=5;AN=29246;NFAM=5	SVTYPE=BND;POS=78023740;STRANDS=+-:8;CIPOS=-29,28;CIEND=-29,28;CIPOS95=0,0;CIEND95=0,0;MATEID=152783_1;EVENT=152783;SECONDARY;SU=8;PE=0;SR=8;ALG=PROD;AF=0.000171;NSAMP=5;MSQ=21.98;RECLASSIFIED;AC=5;AN=29246;NFAM=5
chr10	78030413	78030413	chr10	78030789	78030789	152785	248002.0	+	-	BND	PASS	152785_1	N	N[chr10:78030790[	152785_2	N	]chr10:78030413]N	SVTYPE=BND;POS=78030413;STRANDS=+-:6300;CIPOS=0,0;CIEND=0,0;CIPOS95=0,0;CIEND95=0,0;MATEID=152785_2;EVENT=152785;SU=6300;PE=1567;SR=4733;ALG=PROD;AF=0.01395;NSAMP=400;MSQ=516.28;RECLASSIFIED;AC=408;AN=29246;NFAM=393	SVTYPE=BND;POS=78030790;STRANDS=+-:6300;CIPOS=0,0;CIEND=0,0;CIPOS95=0,0;CIEND95=0,0;MATEID=152785_1;EVENT=152785;SECONDARY;SU=6300;PE=1567;SR=4733;ALG=PROD;AF=0.01395;NSAMP=400;MSQ=516.28;RECLASSIFIED;AC=408;AN=29246;NFAM=393
chr10	78030431	78030476	chr10	78031375	78031419	152786	1302.42	+	-	BND	PASS	152786_1	N	N[chr10:78031399[	152786_2	N	]chr10:78030454]N	SVTYPE=BND;POS=78030454;STRANDS=+-:48;CIPOS=-23,22;CIEND=-23,21;CIPOS95=0,0;CIEND95=0,0;MATEID=152786_2;EVENT=152786;SU=48;PE=31;SR=17;ALG=PROD;AF=6.839e-05;NSAMP=2;MSQ=24.78;RECLASSIFIED;AC=2;AN=29246;NFAM=2	SVTYPE=BND;POS=78031399;STRANDS=+-:48;CIPOS=-23,21;CIEND=-23,22;CIPOS95=0,0;CIEND95=0,0;MATEID=152786_1;EVENT=152786;SECONDARY;SU=48;PE=31;SR=17;ALG=PROD;AF=6.839e-05;NSAMP=2;MSQ=24.78;RECLASSIFIED;AC=2;AN=29246;NFAM=2
chr10	78030490	78030492	chr10	78030564	78030566	152784	36120.6	+	-	BND	LOW	152784_1	N	N[chr10:78030566[	152784_2	N	]chr10:78030491]N	SVTYPE=BND;POS=78030491;STRANDS=+-:568;CIPOS=-1,1;CIEND=-1,1;CIPOS95=0,0;CIEND95=0,0;MATEID=152784_2;EVENT=152784;SU=568;PE=6;SR=562;ALG=PROD;AF=0.009784;NSAMP=273;MSQ=107.34;RECLASSIFIED;AC=286;AN=29230;NFAM=266	SVTYPE=BND;POS=78030566;STRANDS=+-:568;CIPOS=-1,1;CIEND=-1,1;CIPOS95=0,0;CIEND95=0,0;MATEID=152784_1;EVENT=152784;SECONDARY;SU=568;PE=6;SR=562;ALG=PROD;AF=0.009784;NSAMP=273;MSQ=107.34;RECLASSIFIED;AC=286;AN=29230;NFAM=266
chr10	78031577	78031594	chr13	24425601	24425618	19277	635.42	+	+	BND	LOW	19277_1	N	N]chr13:24425610]	19277_2	N	N]chr10:78031586]	SVTYPE=BND;POS=78031586;STRANDS=++:20;CIPOS=-9,8;CIEND=-9,8;CIPOS95=0,0;CIEND95=0,0;MATEID=19277_2;EVENT=19277;SU=20;PE=0;SR=20;ALG=PROD;AF=0.0009916;NSAMP=29;MSQ=19.95;AC=29;AN=29246;NFAM=29	SVTYPE=BND;POS=24425610;STRANDS=++:20;CIPOS=-9,8;CIEND=-9,8;CIPOS95=0,0;CIEND95=0,0;MATEID=19277_1;EVENT=19277;SECONDARY;SU=20;PE=0;SR=20;ALG=PROD;AF=0.0009916;NSAMP=29;MSQ=19.95;AC=29;AN=29246;NFAM=29
chr10	78035345	78035354	chr19	17482450	17482459	21308	191.61	-	+	BND	LOW	21308_1	N	]chr19:17482455]N	21308_2	N	N[chr10:78035351[	SVTYPE=BND;POS=78035351;STRANDS=-+:14;CIPOS=-5,4;CIEND=-5,4;CIPOS95=0,0;CIEND95=0,0;MATEID=21308_2;EVENT=21308;SU=14;PE=7;SR=7;ALG=PROD;AF=3.419e-05;NSAMP=1;MSQ=191.61;AC=1;AN=29246;NFAM=1	SVTYPE=BND;POS=17482455;STRANDS=-+:14;CIPOS=-5,4;CIEND=-5,4;CIPOS95=0,0;CIEND95=0,0;MATEID=21308_1;EVENT=21308;SECONDARY;SU=14;PE=7;SR=7;ALG=PROD;AF=3.419e-05;NSAMP=1;MSQ=191.61;AC=1;AN=29246;NFAM=1
chr10	78037299	78037308	chr10	78040602	78040611	152788	161.49	+	-	BND	LOW	152788_1	N	N[chr10:78040608[	152788_2	N	]chr10:78037304]N	SVTYPE=BND;POS=78037304;STRANDS=+-:7;CIPOS=-5,4;CIEND=-5,4;CIPOS95=0,0;CIEND95=0,0;MATEID=152788_2;EVENT=152788;SU=7;PE=0;SR=7;ALG=PROD;AF=3.419e-05;NSAMP=1;MSQ=161.49;RECLASSIFIED;AC=1;AN=29246;NFAM=1	SVTYPE=BND;POS=78040608;STRANDS=+-:7;CIPOS=-5,4;CIEND=-5,4;CIPOS95=0,0;CIEND95=0,0;MATEID=152788_1;EVENT=152788;SECONDARY;SU=7;PE=0;SR=7;ALG=PROD;AF=3.419e-05;NSAMP=1;MSQ=161.49;RECLASSIFIED;AC=1;AN=29246;NFAM=1
chr10	78043275	78043521	chr10	78046862	78047210	152789	146.78	+	-	DEL	PASS	152789	N	<DEL>	.	.	.	SVTYPE=DEL;POS=78043285;SVLEN=-3916;END=78047201;STRANDS=+-:8;IMPRECISE;CIPOS=-10,236;CIEND=-339,9;CIPOS95=-3,45;CIEND95=-103,0;SU=8;PE=8;SR=0;ALG=PROD;AF=3.419e-05;NSAMP=1;MSQ=146.78;AC=1;AN=29246;NFAM=1	.
chr10	78065672	78065681	chr10	78065799	78065808	152791	110.84	+	-	DEL	PASS	152791	N	<DEL>	.	.	.	SVTYPE=DEL;POS=78065677;SVLEN=-127;END=78065804;STRANDS=+-:7;CIPOS=-5,4;CIEND=-5,4;CIPOS95=0,0;CIEND95=0,0;SU=7;PE=0;SR=7;ALG=PROD;AF=3.419e-05;NSAMP=1;MSQ=110.84;AC=1;AN=29246;NFAM=1	.
chr10	78071108	78071125	chr22	45890598	45890615	22102	24.03	-	+	BND	LOW	22102_1	N	]chr22:45890607]N	22102_2	N	N[chr10:78071119[	SVTYPE=BND;POS=78071119;STRANDS=-+:4;IMPRECISE;CIPOS=-10,7;CIEND=-9,8;CIPOS95=-2,0;CIEND95=0,0;MATEID=22102_2;EVENT=22102;SU=4;PE=0;SR=4;ALG=PROD;AF=3.419e-05;NSAMP=1;MSQ=23.94;AC=1;AN=29246;NFAM=1	SVTYPE=BND;POS=45890607;STRANDS=-+:4;IMPRECISE;CIPOS=-9,8;CIEND=-10,7;CIPOS95=0,0;CIEND95=-2,0;MATEID=22102_1;EVENT=22102;SECONDARY;SU=4;PE=0;SR=4;ALG=PROD;AF=3.419e-05;NSAMP=1;MSQ=23.94;AC=1;AN=29246;NFAM=1
chr10	78075962	78075973	chr20	10395064	10395075	21560	2777.54	-	+	BND	LOW	21560_1	N	]chr20:10395070]N	21560_2	N	N[chr10:78075969[	SVTYPE=BND;POS=78075969;STRANDS=-+:109;CIPOS=-6,5;CIEND=-6,5;CIPOS95=0,0;CIEND95=0,0;MATEID=21560_2;EVENT=21560;SU=109;PE=0;SR=109;ALG=PROD;AF=0.00253;NSAMP=74;MSQ=21.81;AC=74;AN=29246;NFAM=73	SVTYPE=BND;POS=10395070;STRANDS=-+:109;CIPOS=-6,5;CIEND=-6,5;CIPOS95=0,0;CIEND95=0,0;MATEID=21560_1;EVENT=21560;SECONDARY;SU=109;PE=0;SR=109;ALG=PROD;AF=0.00253;NSAMP=74;MSQ=21.81;AC=74;AN=29246;NFAM=73
chr10	78097863	78097872	chr10	78097936	78097945	152793	212.87	+	-	BND	LOW	152793_1	N	N[chr10:78097942[	152793_2	N	]chr10:78097868]N	SVTYPE=BND;POS=78097868;STRANDS=+-:7;CIPOS=-5,4;CIEND=-5,4;CIPOS95=0,0;CIEND95=0,0;MATEID=152793_2;EVENT=152793;SU=7;PE=0;SR=7;ALG=PROD;AF=3.419e-05;NSAMP=1;MSQ=212.85;RECLASSIFIED;AC=1;AN=29246;NFAM=1	SVTYPE=BND;POS=78097942;STRANDS=+-:7;CIPOS=-5,4;CIEND=-5,4;CIPOS95=0,0;CIEND95=0,0;MATEID=152793_1;EVENT=152793;SECONDARY;SU=7;PE=0;SR=7;ALG=PROD;AF=3.419e-05;NSAMP=1;MSQ=212.85;RECLASSIFIED;AC=1;AN=29246;NFAM=1
chr10	78100170	78100912	chr12	15743063	15743554	18824	35.82	-	+	BND	LOW	18824_1	N	]chr12:15743073]N	18824_2	N	N[chr10:78100904[	SVTYPE=BND;POS=78100904;STRANDS=-+:5;IMPRECISE;CIPOS=-733,9;CIEND=-10,481;CIPOS95=-154,1;CIEND95=-2,114;MATEID=18824_2;EVENT=18824;SU=5;PE=5;SR=0;ALG=PROD;AF=3.419e-05;NSAMP=1;MSQ=35.82;AC=1;AN=29246;NFAM=1	SVTYPE=BND;POS=15743073;STRANDS=-+:5;IMPRECISE;CIPOS=-10,481;CIEND=-733,9;CIPOS95=-2,114;CIEND95=-154,1;MATEID=18824_1;EVENT=18824;SECONDARY;SU=5;PE=5;SR=0;ALG=PROD;AF=3.419e-05;NSAMP=1;MSQ=35.82;AC=1;AN=29246;NFAM=1
chr10	78102918	78103610	chr14	44173727	44174470	19619	20.7	+	-	BND	LOW	19619_1	N	N[chr14:44174462[	19619_2	N	]chr10:78102928]N	SVTYPE=BND;POS=78102928;STRANDS=+-:4;IMPRECISE;CIPOS=-10,682;CIEND=-734,9;CIPOS95=0,232;CIEND95=-235,0;MATEID=19619_2;EVENT=19619;SU=4;PE=4;SR=0;ALG=PROD;AF=3.419e-05;NSAMP=1;MSQ=12.05;AC=1;AN=29246;NFAM=1	SVTYPE=BND;POS=44174462;STRANDS=+-:4;IMPRECISE;CIPOS=-734,9;CIEND=-10,682;CIPOS95=-235,0;CIEND95=0,232;MATEID=19619_1;EVENT=19619;SECONDARY;SU=4;PE=4;SR=0;ALG=PROD;AF=3.419e-05;NSAMP=1;MSQ=12.05;AC=1;AN=29246;NFAM=1
chr10	78102948	78102954	chr10	78106409	78106414	152794	3842.39	+	-	DEL	PASS	152794	N	<DEL>	.	.	.	SVTYPE=DEL;POS=78102951;SVLEN=-3462;END=78106413;STRANDS=+-:163;CIPOS=-3,3;CIEND=-4,1;CIPOS95=0,0;CIEND95=0,0;SU=163;PE=101;SR=62;ALG=PROD;AF=0.000171;NSAMP=5;MSQ=513.1;AC=5;AN=29246;NFAM=4	.
chr10	78108496	78108505	chr12	52269163	52269171	18956	2.35851e+06	-	+	BND	LOW	18956_1	N	]chr12:52269164]N	18956_2	N	N[chr10:78108504[	SVTYPE=BND;POS=78108504;STRANDS=-+:5522;CIPOS=-7,2;CIEND=-1,7;CIPOS95=0,0;CIEND95=0,0;MATEID=18956_2;EVENT=18956;SU=5522;PE=5495;SR=27;ALG=PROD;AF=0.3198;NSAMP=9352;MSQ=157.5;AC=9352;AN=29246;NFAM=8754	SVTYPE=BND;POS=52269164;STRANDS=-+:5522;CIPOS=-1,7;CIEND=-7,2;CIPOS95=0,0;CIEND95=0,0;MATEID=18956_1;EVENT=18956;SECONDARY;SU=5522;PE=5495;SR=27;ALG=PROD;AF=0.3198;NSAMP=9352;MSQ=157.5;AC=9352;AN=29246;NFAM=8754
chr10	78108606	78108754	chr12	52269089	52269161	18957	257285.0	+	-	BND	LOW	18957_1	N	N[chr12:52269160[	18957_2	N	]chr10:78108607]N	SVTYPE=BND;POS=78108607;STRANDS=+-:6847;IMPRECISE;CIPOS=-1,147;CIEND=-70,2;CIPOS95=-1,5;CIEND95=0,0;MATEID=18957_2;EVENT=18957;SU=6847;PE=6847;SR=0;ALG=PROD;AF=0.1066;NSAMP=3117;MSQ=49.91;AC=3117;AN=29246;NFAM=3007	SVTYPE=BND;POS=52269160;STRANDS=+-:6847;IMPRECISE;CIPOS=-70,2;CIEND=-1,147;CIPOS95=0,0;CIEND95=-1,5;MATEID=18957_1;EVENT=18957;SECONDARY;SU=6847;PE=6847;SR=0;ALG=PROD;AF=0.1066;NSAMP=3117;MSQ=49.91;AC=3117;AN=29246;NFAM=3007
chr10	78113345	78113356	chr10	78113770	78113789	152795	608.91	+	-	BND	LOW	152795_1	N	N[chr10:78113781[	152795_2	N	]chr10:78113351]N	SVTYPE=BND;POS=78113351;STRANDS=+-:10;CIPOS=-6,5;CIEND=-10,9;CIPOS95=0,0;CIEND95=0,0;MATEID=152795_2;EVENT=152795;SU=10;PE=4;SR=6;ALG=PROD;AF=0.0004445;NSAMP=13;MSQ=43.65;RECLASSIFIED;AC=13;AN=29246;NFAM=13	SVTYPE=BND;POS=78113781;STRANDS=+-:10;CIPOS=-10,9;CIEND=-6,5;CIPOS95=0,0;CIEND95=0,0;MATEID=152795_1;EVENT=152795;SECONDARY;SU=10;PE=4;SR=6;ALG=PROD;AF=0.0004445;NSAMP=13;MSQ=43.65;RECLASSIFIED;AC=13;AN=29246;NFAM=13
chr10	78147767	78147811	chr10	78149438	78149485	152798	1651.61	+	-	DEL	PASS	152798	N	<DEL>	.	.	.	SVTYPE=DEL;POS=78147789;SVLEN=-1674;END=78149463;STRANDS=+-:69;CIPOS=-22,22;CIEND=-25,22;CIPOS95=0,0;CIEND95=0,0;SU=69;PE=53;SR=16;ALG=PROD;AF=6.839e-05;NSAMP=2;MSQ=825.81;AC=2;AN=29246;NFAM=2	.
chr10	78161596	78161655	chr10	78161838	78161885	152799	594.65	+	-	DEL	PASS	152799	N	<DEL>	.	.	.	SVTYPE=DEL;POS=78161626;SVLEN=-234;END=78161860;STRANDS=+-:22;CIPOS=-30,29;CIEND=-22,25;CIPOS95=0,0;CIEND95=0,0;SU=22;PE=0;SR=22;ALG=PROD;AF=0.000171;NSAMP=5;MSQ=117.58;AC=5;AN=29246;NFAM=5	.
chr10	78177294	78177313	chr10	78177883	78177902	550807	23.81	+	+	BND	LOW	550807_1	N	N]chr10:78177893]	550807_2	N	N]chr10:78177304]	SVTYPE=BND;POS=78177304;STRANDS=++:5;CIPOS=-10,9;CIEND=-10,9;CIPOS95=0,0;CIEND95=0,0;MATEID=550807_2;EVENT=550807;SU=5;PE=0;SR=5;ALG=PROD;AF=3.419e-05;NSAMP=1;MSQ=23.81;AC=1;AN=29246;NFAM=1	SVTYPE=BND;POS=78177893;STRANDS=++:5;CIPOS=-10,9;CIEND=-10,9;CIPOS95=0,0;CIEND95=0,0;MATEID=550807_1;EVENT=550807;SECONDARY;SU=5;PE=0;SR=5;ALG=PROD;AF=3.419e-05;NSAMP=1;MSQ=23.81;AC=1;AN=29246;NFAM=1
chr10	78191846	78191863	chr10	101265722	101265739	152800	135182.0	+	-	BND	LOW	152800_1	N	N[chr10:101265732[	152800_2	N	]chr10:78191855]N	SVTYPE=BND;POS=78191855;STRANDS=+-:4;CIPOS=-9,8;CIEND=-9,8;CIPOS95=0,0;CIEND95=0,0;MATEID=152800_2;EVENT=152800;SU=4;PE=0;SR=4;ALG=PROD;AF=0.06986;NSAMP=2043;MSQ=35.52;RECLASSIFIED;AC=2043;AN=29246;NFAM=1954	SVTYPE=BND;POS=101265732;STRANDS=+-:4;CIPOS=-9,8;CIEND=-9,8;CIPOS95=0,0;CIEND95=0,0;MATEID=152800_1;EVENT=152800;SECONDARY;SU=4;PE=0;SR=4;ALG=PROD;AF=0.06986;NSAMP=2043;MSQ=35.52;RECLASSIFIED;AC=2043;AN=29246;NFAM=1954
chr10	78217005	78217022	chr19	45372139	45372156	21464	289.81	-	+	BND	LOW	21464_1	N	]chr19:45372148]N	21464_2	N	N[chr10:78217015[	SVTYPE=BND;POS=78217015;STRANDS=-+:4;CIPOS=-9,8;CIEND=-9,8;CIPOS95=0,0;CIEND95=0,0;MATEID=21464_2;EVENT=21464;SU=4;PE=0;SR=4;ALG=PROD;AF=0.0005129;NSAMP=15;MSQ=16.98;AC=15;AN=29246;NFAM=15	SVTYPE=BND;POS=45372148;STRANDS=-+:4;CIPOS=-9,8;CIEND=-9,8;CIPOS95=0,0;CIEND95=0,0;MATEID=21464_1;EVENT=21464;SECONDARY;SU=4;PE=0;SR=4;ALG=PROD;AF=0.0005129;NSAMP=15;MSQ=16.98;AC=15;AN=29246;NFAM=15
chr10	78238330	78238708	chr10	80195743	80196070	550808	83.72	+	+	BND	LOW	550808_1	N	N]chr10:80195753]	550808_2	N	N]chr10:78238340]	SVTYPE=BND;POS=78238340;STRANDS=++:8;IMPRECISE;CIPOS=-10,368;CIEND=-10,317;CIPOS95=-1,125;CIEND95=-2,84;MATEID=550808_2;EVENT=550808;SU=8;PE=8;SR=0;ALG=PROD;AF=3.419e-05;NSAMP=1;MSQ=83.72;AC=1;AN=29246;NFAM=1	SVTYPE=BND;POS=80195753;STRANDS=++:8;IMPRECISE;CIPOS=-10,317;CIEND=-10,368;CIPOS95=-2,84;CIEND95=-1,125;MATEID=550808_1;EVENT=550808;SECONDARY;SU=8;PE=8;SR=0;ALG=PROD;AF=3.419e-05;NSAMP=1;MSQ=83.72;AC=1;AN=29246;NFAM=1
chr10	78270589	78270604	chr10	78277233	78277252	152802	173.77	+	-	DEL	PASS	152802	N	<DEL>	.	.	.	SVTYPE=DEL;POS=78270595;SVLEN=-6648;END=78277243;STRANDS=+-:9;IMPRECISE;CIPOS=-6,9;CIEND=-10,9;CIPOS95=-1,1;CIEND95=-1,0;SU=9;PE=6;SR=3;ALG=PROD;AF=3.419e-05;NSAMP=1;MSQ=173.77;AC=1;AN=29246;NFAM=1	.
chr10	78281401	78281444	chr10	78282024	78282067	152803	1275.4	+	-	DEL	PASS	152803	N	<DEL>	.	.	.	SVTYPE=DEL;POS=78281423;SVLEN=-624;END=78282047;STRANDS=+-:53;CIPOS=-22,21;CIEND=-23,20;CIPOS95=0,0;CIEND95=0,0;SU=53;PE=28;SR=25;ALG=PROD;AF=0.0001026;NSAMP=3;MSQ=424.57;AC=3;AN=29246;NFAM=3	.
chr10	78285718	78285737	chr10	78285999	78286018	152804	146.1	+	-	BND	LOW	152804_1	N	N[chr10:78286010[	152804_2	N	]chr10:78285728]N	SVTYPE=BND;POS=78285728;STRANDS=+-:21;CIPOS=-10,9;CIEND=-10,9;CIPOS95=0,0;CIEND95=0,0;MATEID=152804_2;EVENT=152804;SU=21;PE=0;SR=21;ALG=PROD;AF=0.0001026;NSAMP=3;MSQ=8.59;RECLASSIFIED;AC=3;AN=29246;NFAM=3	SVTYPE=BND;POS=78286010;STRANDS=+-:21;CIPOS=-10,9;CIEND=-10,9;CIPOS95=0,0;CIEND95=0,0;MATEID=152804_1;EVENT=152804;SECONDARY;SU=21;PE=0;SR=21;ALG=PROD;AF=0.0001026;NSAMP=3;MSQ=8.59;RECLASSIFIED;AC=3;AN=29246;NFAM=3
chr10	78291438	78291497	chr10	78292870	78292888	152805	2589.61	+	-	DEL	PASS	152805	N	<DEL>	.	.	.	SVTYPE=DEL;POS=78291468;SVLEN=-1412;END=78292880;STRANDS=+-:98;CIPOS=-30,29;CIEND=-10,8;CIPOS95=0,0;CIEND95=0,0;SU=98;PE=62;SR=36;ALG=PROD;AF=0.0001026;NSAMP=3;MSQ=498.52;AC=3;AN=29246;NFAM=3	.
chr10	78309866	78310308	chr12	112634282	112634770	19174	18643.6	-	+	BND	LOW	19174_1	N	]chr12:112634295]N	19174_2	N	N[chr10:78310300[	SVTYPE=BND;POS=78310300;STRANDS=-+:34;IMPRECISE;CIPOS=-433,9;CIEND=-13,475;CIPOS95=-54,9;CIEND95=-13,99;MATEID=19174_2;EVENT=19174;SU=34;PE=34;SR=0;ALG=PROD;AF=0.01351;NSAMP=362;MSQ=29.32;AC=395;AN=29246;NFAM=361	SVTYPE=BND;POS=112634295;STRANDS=-+:34;IMPRECISE;CIPOS=-13,475;CIEND=-433,9;CIPOS95=-13,99;CIEND95=-54,9;MATEID=19174_1;EVENT=19174;SECONDARY;SU=34;PE=34;SR=0;ALG=PROD;AF=0.01351;NSAMP=362;MSQ=29.32;AC=395;AN=29246;NFAM=361
chr10	78310291	78310488	chr12	112633714	112634132	19173	4493.47	+	-	BND	LOW	19173_1	N	N[chr12:112634124[	19173_2	N	]chr10:78310303]N	SVTYPE=BND;POS=78310303;STRANDS=+-:112;IMPRECISE;CIPOS=-12,185;CIEND=-409,9;CIPOS95=-7,7;CIEND95=-46,9;MATEID=19173_2;EVENT=19173;SU=112;PE=112;SR=0;ALG=PROD;AF=0.004308;NSAMP=126;MSQ=24.9;AC=126;AN=29246;NFAM=126	SVTYPE=BND;POS=112634124;STRANDS=+-:112;IMPRECISE;CIPOS=-409,9;CIEND=-12,185;CIPOS95=-46,9;CIEND95=-7,7;MATEID=19173_1;EVENT=19173;SECONDARY;SU=112;PE=112;SR=0;ALG=PROD;AF=0.004308;NSAMP=126;MSQ=24.9;AC=126;AN=29246;NFAM=126
chr10	78310473	78310491	chr10	78312651	78312666	152806	223.75	+	-	BND	LOW	152806_1	N	N[chr10:78312658[	152806_2	N	]chr10:78310482]N	SVTYPE=BND;POS=78310482;STRANDS=+-:9;IMPRECISE;CIPOS=-9,9;CIEND=-6,9;CIPOS95=-1,3;CIEND95=-3,1;MATEID=152806_2;EVENT=152806;SU=9;PE=8;SR=1;ALG=PROD;AF=6.839e-05;NSAMP=2;MSQ=9.86;RECLASSIFIED;AC=2;AN=29246;NFAM=2	SVTYPE=BND;POS=78312658;STRANDS=+-:9;IMPRECISE;CIPOS=-6,9;CIEND=-9,9;CIPOS95=-3,1;CIEND95=-1,3;MATEID=152806_1;EVENT=152806;SECONDARY;SU=9;PE=8;SR=1;ALG=PROD;AF=6.839e-05;NSAMP=2;MSQ=9.86;RECLASSIFIED;AC=2;AN=29246;NFAM=2
chr10	78324908	78324927	chr10	78327255	78327274	152807	287.7	+	-	DEL	PASS	152807	N	<DEL>	.	.	.	SVTYPE=DEL;POS=78324918;SVLEN=-2347;END=78327265;STRANDS=+-:14;CIPOS=-10,9;CIEND=-10,9;CIPOS95=0,0;CIEND95=0,0;SU=14;PE=6;SR=8;ALG=PROD;AF=3.419e-05;NSAMP=1;MSQ=287.68;AC=1;AN=29246;NFAM=1	.
chr10	78368514	78368556	chr10	78375557	78375599	152808	3209.98	+	-	DEL	PASS	152808	N	<DEL>	.	.	.	SVTYPE=DEL;POS=78368536;SVLEN=-7043;END=78375579;STRANDS=+-:136;CIPOS=-22,20;CIEND=-22,20;CIPOS95=0,0;CIEND95=0,0;SU=136;PE=73;SR=63;ALG=PROD;AF=0.0002052;NSAMP=6;MSQ=535;AC=6;AN=29246;NFAM=6	.
chr10	78374606	78374616	chr10	78415161	78415180	550809	194.68	+	+	BND	LOW	550809_1	N	N]chr10:78415171]	550809_2	N	N]chr10:78374611]	SVTYPE=BND;POS=78374611;STRANDS=++:13;CIPOS=-5,5;CIEND=-10,9;CIPOS95=0,0;CIEND95=0,0;MATEID=550809_2;EVENT=550809;SU=13;PE=8;SR=5;ALG=PROD;AF=3.419e-05;NSAMP=1;MSQ=194.68;AC=1;AN=29246;NFAM=1	SVTYPE=BND;POS=78415171;STRANDS=++:13;CIPOS=-10,9;CIEND=-5,5;CIPOS95=0,0;CIEND95=0,0;MATEID=550809_1;EVENT=550809;SECONDARY;SU=13;PE=8;SR=5;ALG=PROD;AF=3.419e-05;NSAMP=1;MSQ=194.68;AC=1;AN=29246;NFAM=1
chr10	78379585	78379602	chr10	78420012	78420024	550810	395.64	-	-	BND	PASS	550810_1	N	[chr10:78420023[N	550810_2	N	[chr10:78379594[N	SVTYPE=BND;POS=78379594;STRANDS=--:20;CIPOS=-8,9;CIEND=-10,2;CIPOS95=0,0;CIEND95=0,0;MATEID=550810_2;EVENT=550810;SU=20;PE=10;SR=10;ALG=PROD;AF=3.419e-05;NSAMP=1;MSQ=395.64;AC=1;AN=29246;NFAM=1	SVTYPE=BND;POS=78420023;STRANDS=--:20;CIPOS=-10,2;CIEND=-8,9;CIPOS95=0,0;CIEND95=0,0;MATEID=550810_1;EVENT=550810;SECONDARY;SU=20;PE=10;SR=10;ALG=PROD;AF=3.419e-05;NSAMP=1;MSQ=395.64;AC=1;AN=29246;NFAM=1
chr10	78381897	78382328	chr10	78385987	78386380	463799	159.22	-	+	DUP	PASS	463799	N	<DUP>	.	.	.	SVTYPE=DUP;POS=78382319;SVLEN=3678;END=78385997;STRANDS=-+:14;IMPRECISE;CIPOS=-422,9;CIEND=-10,383;CIPOS95=-64,2;CIEND95=-3,45;SU=14;PE=14;SR=0;ALG=PROD;AF=6.839e-05;NSAMP=1;MSQ=158.84;AC=2;AN=29246;NFAM=1	.
chr10	78383560	78383560	chr10	78384649	78384649	152810	110268.0	+	-	DEL	PASS	152810	N	<DEL>	.	.	.	SVTYPE=DEL;POS=78383560;SVLEN=-1089;END=78384649;STRANDS=+-:4766;CIPOS=0,0;CIEND=0,0;CIPOS95=0,0;CIEND95=0,0;SU=4766;PE=2819;SR=1947;ALG=PROD;AF=0.006736;NSAMP=197;MSQ=452.48;AC=197;AN=29246;NFAM=183	.
chr10	78386538	78386550	chr10	78388051	78388064	152811	332.7	+	-	DEL	PASS	152811	N	<DEL>	.	.	.	SVTYPE=DEL;POS=78386544;SVLEN=-1515;END=78388059;STRANDS=+-:13;CIPOS=-6,6;CIEND=-8,5;CIPOS95=0,0;CIEND95=0,0;SU=13;PE=8;SR=5;ALG=PROD;AF=3.419e-05;NSAMP=1;MSQ=332.7;AC=1;AN=29246;NFAM=1	.
chr10	78418612	78418621	chr10	82659936	82659951	463800	38.5	-	+	BND	LOW	463800_1	N	]chr10:82659946]N	463800_2	N	N[chr10:78418619[	SVTYPE=BND;POS=78418619;STRANDS=-+:11;CIPOS=-6,3;CIEND=-10,5;CIPOS95=0,0;CIEND95=0,0;MATEID=463800_2;EVENT=463800;SU=11;PE=5;SR=6;ALG=PROD;AF=3.419e-05;NSAMP=1;MSQ=38.5;RECLASSIFIED;AC=1;AN=29246;NFAM=1	SVTYPE=BND;POS=82659946;STRANDS=-+:11;CIPOS=-10,5;CIEND=-6,3;CIPOS95=0,0;CIEND95=0,0;MATEID=463800_1;EVENT=463800;SECONDARY;SU=11;PE=5;SR=6;ALG=PROD;AF=3.419e-05;NSAMP=1;MSQ=38.5;RECLASSIFIED;AC=1;AN=29246;NFAM=1
chr10	78418709	78418719	chr10	82659935	82659954	152812	59.42	+	-	BND	LOW	152812_1	N	N[chr10:82659946[	152812_2	N	]chr10:78418715]N	SVTYPE=BND;POS=78418715;STRANDS=+-:11;CIPOS=-6,4;CIEND=-10,9;CIPOS95=0,0;CIEND95=0,0;MATEID=152812_2;EVENT=152812;SU=11;PE=5;SR=6;ALG=PROD;AF=3.419e-05;NSAMP=1;MSQ=59.42;RECLASSIFIED;AC=1;AN=29246;NFAM=1	SVTYPE=BND;POS=82659946;STRANDS=+-:11;CIPOS=-10,9;CIEND=-6,4;CIPOS95=0,0;CIEND95=0,0;MATEID=152812_1;EVENT=152812;SECONDARY;SU=11;PE=5;SR=6;ALG=PROD;AF=3.419e-05;NSAMP=1;MSQ=59.42;RECLASSIFIED;AC=1;AN=29246;NFAM=1
chr10	78449789	78449808	chr10	78449874	78449893	152814	461.64	+	-	DEL	PASS	152814	N	<DEL>	.	.	.	SVTYPE=DEL;POS=78449799;SVLEN=-85;END=78449884;STRANDS=+-:15;CIPOS=-10,9;CIEND=-10,9;CIPOS95=0,0;CIEND95=0,0;SU=15;PE=0;SR=15;ALG=PROD;AF=3.419e-05;NSAMP=1;MSQ=461.64;AC=1;AN=29246;NFAM=1	.
chr10	78461565	78461568	chr10	78464952	78464971	152815	821.27	+	-	DEL	PASS	152815	N	<DEL>	.	.	.	SVTYPE=DEL;POS=78461567;SVLEN=-3395;END=78464962;STRANDS=+-:34;CIPOS=-2,1;CIEND=-10,9;CIPOS95=0,0;CIEND95=0,0;SU=34;PE=19;SR=15;ALG=PROD;AF=3.419e-05;NSAMP=1;MSQ=821.27;AC=1;AN=29246;NFAM=1	.
chr10	78461750	78461769	chr10	78532687	78532700	152816	137.7	+	-	DEL	PASS	152816	N	<DEL>	.	.	.	SVTYPE=DEL;POS=78461760;SVLEN=-70935;END=78532695;STRANDS=+-:10;CIPOS=-10,9;CIEND=-8,5;CIPOS95=0,0;CIEND95=0,0;SU=10;PE=5;SR=5;ALG=PROD;AF=3.419e-05;NSAMP=1;MSQ=137.7;AC=1;AN=29246;NFAM=1	.
chr10	78464700	78464707	chr10	85761642	85761661	152817	599.9	+	-	BND	LOW	152817_1	N	N[chr10:85761653[	152817_2	N	]chr10:78464704]N	SVTYPE=BND;POS=78464704;STRANDS=+-:61;CIPOS=-4,3;CIEND=-10,9;CIPOS95=0,0;CIEND95=0,0;MATEID=152817_2;EVENT=152817;SU=61;PE=13;SR=48;ALG=PROD;AF=0.0001368;NSAMP=4;MSQ=109.69;RECLASSIFIED;AC=4;AN=29246;NFAM=3	SVTYPE=BND;POS=85761653;STRANDS=+-:61;CIPOS=-10,9;CIEND=-4,3;CIPOS95=0,0;CIEND95=0,0;MATEID=152817_1;EVENT=152817;SECONDARY;SU=61;PE=13;SR=48;ALG=PROD;AF=0.0001368;NSAMP=4;MSQ=109.69;RECLASSIFIED;AC=4;AN=29246;NFAM=3
chr10	78472799	78472816	chr10	78473116	78473132	152818	1076.09	+	-	BND	LOW	152818_1	N	N[chr10:78473127[	152818_2	N	]chr10:78472808]N	SVTYPE=BND;POS=78472808;STRANDS=+-:4;IMPRECISE;CIPOS=-9,8;CIEND=-10,6;CIPOS95=0,0;CIEND95=-1,0;MATEID=152818_2;EVENT=152818;SU=4;PE=0;SR=4;ALG=PROD;AF=0.001265;NSAMP=37;MSQ=14.19;RECLASSIFIED;AC=37;AN=29246;NFAM=37	SVTYPE=BND;POS=78473127;STRANDS=+-:4;IMPRECISE;CIPOS=-10,6;CIEND=-9,8;CIPOS95=-1,0;CIEND95=0,0;MATEID=152818_1;EVENT=152818;SECONDARY;SU=4;PE=0;SR=4;ALG=PROD;AF=0.001265;NSAMP=37;MSQ=14.19;RECLASSIFIED;AC=37;AN=29246;NFAM=37
chr10	78484610	78485001	chr10	78485484	78485787	550811	9.26	+	+	INV	LOW	550811	N	<INV>	.	.	.	SVTYPE=INV;POS=78484620;SVLEN=874;END=78485494;STRANDS=++:5,--:1;IMPRECISE;CIPOS=-10,381;CIEND=-10,293;CIPOS95=-2,108;CIEND95=-2,106;SU=6;PE=6;SR=0;ALG=PROD;AF=3.419e-05;NSAMP=1;MSQ=9.25;AC=1;AN=29246;NFAM=1	.
chr10	78522433	78522438	chr10	78527644	78527648	152819	506.54	+	-	DEL	PASS	152819	N	<DEL>	.	.	.	SVTYPE=DEL;POS=78522436;SVLEN=-5211;END=78527647;STRANDS=+-:23;CIPOS=-3,2;CIEND=-3,1;CIPOS95=0,0;CIEND95=0,0;SU=23;PE=13;SR=10;ALG=PROD;AF=3.419e-05;NSAMP=1;MSQ=506.54;AC=1;AN=29246;NFAM=1	.
chr10	78523234	78523244	chr10	78528192	78528211	152820	272.78	+	-	DEL	PASS	152820	N	<DEL>	.	.	.	SVTYPE=DEL;POS=78523239;SVLEN=-4963;END=78528202;STRANDS=+-:11;CIPOS=-5,5;CIEND=-10,9;CIPOS95=0,0;CIEND95=0,0;SU=11;PE=5;SR=6;ALG=PROD;AF=3.419e-05;NSAMP=1;MSQ=272.78;AC=1;AN=29246;NFAM=1	.
chr10	78530246	78530291	chr10	78532525	78532569	152822	854.08	+	-	DEL	PASS	152822	N	<DEL>	.	.	.	SVTYPE=DEL;POS=78530269;SVLEN=-2279;END=78532548;STRANDS=+-:39;CIPOS=-23,22;CIEND=-23,21;CIPOS95=0,0;CIEND95=0,0;SU=39;PE=22;SR=17;ALG=PROD;AF=3.419e-05;NSAMP=1;MSQ=554.44;AC=1;AN=29246;NFAM=1	.
chr10	78533502	78533509	chr10	78534223	78534226	152823	323.63	+	-	DEL	PASS	152823	N	<DEL>	.	.	.	SVTYPE=DEL;POS=78533506;SVLEN=-717;END=78534223;STRANDS=+-:20;CIPOS=-4,3;CIEND=0,3;CIPOS95=0,0;CIEND95=0,0;SU=20;PE=12;SR=8;ALG=PROD;AF=3.419e-05;NSAMP=1;MSQ=323.62;AC=1;AN=29246;NFAM=1	.
chr10	78548325	78548344	chr10	78550610	78550614	152824	584.56	+	-	DEL	PASS	152824	N	<DEL>	.	.	.	SVTYPE=DEL;POS=78548335;SVLEN=-2278;END=78550613;STRANDS=+-:23;CIPOS=-10,9;CIEND=-3,1;CIPOS95=0,0;CIEND95=0,0;SU=23;PE=13;SR=10;ALG=PROD;AF=3.419e-05;NSAMP=1;MSQ=584.56;AC=1;AN=29246;NFAM=1	.
chr10	78553887	78553895	chr10	78554302	78554312	152825	587.8	+	-	BND	LOW	152825_1	N	N[chr10:78554304[	152825_2	N	]chr10:78553887]N	SVTYPE=BND;POS=78553887;STRANDS=+-:4;IMPRECISE;CIPOS=0,8;CIEND=-1,9;CIPOS95=0,8;CIEND95=0,9;MATEID=152825_2;EVENT=152825;SU=4;PE=0;SR=4;ALG=PROD;AF=0.0006839;NSAMP=20;MSQ=17.7;RECLASSIFIED;AC=20;AN=29246;NFAM=20	SVTYPE=BND;POS=78554304;STRANDS=+-:4;IMPRECISE;CIPOS=-1,9;CIEND=0,8;CIPOS95=0,9;CIEND95=0,8;MATEID=152825_1;EVENT=152825;SECONDARY;SU=4;PE=0;SR=4;ALG=PROD;AF=0.0006839;NSAMP=20;MSQ=17.7;RECLASSIFIED;AC=20;AN=29246;NFAM=20
chr10	78556354	78556400	chr10	78557188	78557235	463802	291.44	-	+	DUP	PASS	463802	N	<DUP>	.	.	.	SVTYPE=DUP;POS=78556378;SVLEN=834;END=78557212;STRANDS=-+:31;CIPOS=-24,22;CIEND=-24,23;CIPOS95=0,0;CIEND95=0,0;SU=31;PE=17;SR=14;ALG=PROD;AF=6.839e-05;NSAMP=2;MSQ=134.69;AC=2;AN=29246;NFAM=2	.
chr10	78569861	78569865	chr10	78590989	78591006	463803	195.97	-	+	DUP	PASS	463803	N	<DUP>	.	.	.	SVTYPE=DUP;POS=78569864;SVLEN=21135;END=78590999;STRANDS=-+:23;CIPOS=-3,1;CIEND=-10,7;CIPOS95=0,0;CIEND95=0,0;SU=23;PE=11;SR=12;ALG=PROD;AF=3.419e-05;NSAMP=1;MSQ=195.59;AC=1;AN=29246;NFAM=1	.
chr10	78590684	78590770	chr10	78591047	78591079	550812	67.0	+	+	INV	LOW	550812	N	<INV>	.	.	.	SVTYPE=INV;POS=78590757;SVLEN=290;END=78591047;STRANDS=++:3,--:2;IMPRECISE;CIPOS=-73,13;CIEND=0,32;CIPOS95=-61,13;CIEND95=0,23;SU=5;PE=5;SR=0;ALG=PROD;AF=0.0001026;NSAMP=3;MSQ=11.78;AC=3;AN=29246;NFAM=3	.
chr10	78592056	78592099	chr10	78594471	78594516	152827	1855.52	+	-	DEL	PASS	152827	N	<DEL>	.	.	.	SVTYPE=DEL;POS=78592078;SVLEN=-2417;END=78594495;STRANDS=+-:76;CIPOS=-22,21;CIEND=-24,21;CIPOS95=0,0;CIEND95=0,0;SU=76;PE=42;SR=34;ALG=PROD;AF=6.839e-05;NSAMP=2;MSQ=714.91;AC=2;AN=29246;NFAM=2	.
chr10	78622020	78622022	chr10	78624799	78624818	152828	596.14	+	-	BND	PASS	152828_1	N	N[chr10:78624810[	152828_2	N	]chr10:78622022]N	SVTYPE=BND;POS=78622022;STRANDS=+-:29;CIPOS=-2,0;CIEND=-10,9;CIPOS95=0,0;CIEND95=0,0;MATEID=152828_2;EVENT=152828;SU=29;PE=10;SR=19;ALG=PROD;AF=3.419e-05;NSAMP=1;MSQ=596.14;RECLASSIFIED;AC=1;AN=29246;NFAM=1	SVTYPE=BND;POS=78624810;STRANDS=+-:29;CIPOS=-10,9;CIEND=-2,0;CIPOS95=0,0;CIEND95=0,0;MATEID=152828_1;EVENT=152828;SECONDARY;SU=29;PE=10;SR=19;ALG=PROD;AF=3.419e-05;NSAMP=1;MSQ=596.14;RECLASSIFIED;AC=1;AN=29246;NFAM=1
chr10	78622231	78622239	chr10	78624964	78624972	463804	150.48	-	+	BND	LOW	463804_1	N	]chr10:78624968]N	463804_2	N	N[chr10:78622237[	SVTYPE=BND;POS=78622237;STRANDS=-+:14;CIPOS=-5,3;CIEND=-4,4;CIPOS95=0,0;CIEND95=0,0;MATEID=463804_2;EVENT=463804;SU=14;PE=7;SR=7;ALG=PROD;AF=3.419e-05;NSAMP=1;MSQ=150.48;RECLASSIFIED;AC=1;AN=29246;NFAM=1	SVTYPE=BND;POS=78624968;STRANDS=-+:14;CIPOS=-4,4;CIEND=-5,3;CIPOS95=0,0;CIEND95=0,0;MATEID=463804_1;EVENT=463804;SECONDARY;SU=14;PE=7;SR=7;ALG=PROD;AF=3.419e-05;NSAMP=1;MSQ=150.48;RECLASSIFIED;AC=1;AN=29246;NFAM=1
chr10	78622379	78622424	chr10	78623143	78623189	152829	749.18	+	-	DEL	PASS	152829	N	<DEL>	.	.	.	SVTYPE=DEL;POS=78622402;SVLEN=-765;END=78623167;STRANDS=+-:35;CIPOS=-23,22;CIEND=-24,22;CIPOS95=0,0;CIEND95=0,0;SU=35;PE=18;SR=17;ALG=PROD;AF=6.839e-05;NSAMP=2;MSQ=374.59;AC=2;AN=29246;NFAM=2	.
chr10	78633415	78633460	chr10	78635477	78635526	152830	653.32	+	-	DEL	PASS	152830	N	<DEL>	.	.	.	SVTYPE=DEL;POS=78633438;SVLEN=-2065;END=78635503;STRANDS=+-:30;CIPOS=-23,22;CIEND=-26,23;CIPOS95=0,0;CIEND95=0,0;SU=30;PE=15;SR=15;ALG=PROD;AF=6.839e-05;NSAMP=2;MSQ=326.66;AC=2;AN=29246;NFAM=2	.
chr10	78637894	78637911	chr10	78637968	78637985	152831	1.03459e+06	+	-	BND	LOW	152831_1	N	N[chr10:78637978[	152831_2	N	]chr10:78637898]N	SVTYPE=BND;POS=78637898;STRANDS=+-:49;CIPOS=-4,13;CIEND=-9,8;CIPOS95=0,0;CIEND95=0,0;MATEID=152831_2;EVENT=152831;SU=49;PE=0;SR=49;ALG=PROD;AF=0.404;NSAMP=11816;MSQ=53.32;RECLASSIFIED;AC=11816;AN=29246;NFAM=10974	SVTYPE=BND;POS=78637978;STRANDS=+-:49;CIPOS=-9,8;CIEND=-4,13;CIPOS95=0,0;CIEND95=0,0;MATEID=152831_1;EVENT=152831;SECONDARY;SU=49;PE=0;SR=49;ALG=PROD;AF=0.404;NSAMP=11816;MSQ=53.32;RECLASSIFIED;AC=11816;AN=29246;NFAM=10974
chr10	78644786	78644786	chr10	78645848	78645848	152832	64924.2	+	-	BND	PASS	152832_1	N	N[chr10:78645849[	152832_2	N	]chr10:78644786]N	SVTYPE=BND;POS=78644786;STRANDS=+-:2561;CIPOS=0,0;CIEND=0,0;CIPOS95=0,0;CIEND95=0,0;MATEID=152832_2;EVENT=152832;SU=2561;PE=1661;SR=900;ALG=PROD;AF=0.002291;NSAMP=67;MSQ=600.21;RECLASSIFIED;AC=67;AN=29246;NFAM=65	SVTYPE=BND;POS=78645849;STRANDS=+-:2561;CIPOS=0,0;CIEND=0,0;CIPOS95=0,0;CIEND95=0,0;MATEID=152832_1;EVENT=152832;SECONDARY;SU=2561;PE=1661;SR=900;ALG=PROD;AF=0.002291;NSAMP=67;MSQ=600.21;RECLASSIFIED;AC=67;AN=29246;NFAM=65
chr10	78645521	78645540	chr10	78651227	78651246	152833	314.6	+	-	DEL	PASS	152833	N	<DEL>	.	.	.	SVTYPE=DEL;POS=78645531;SVLEN=-5706;END=78651237;STRANDS=+-:13;IMPRECISE;CIPOS=-10,9;CIEND=-10,9;CIPOS95=-1,1;CIEND95=-1,0;SU=13;PE=10;SR=3;ALG=PROD;AF=3.419e-05;NSAMP=1;MSQ=314.6;AC=1;AN=29246;NFAM=1	.
chr10	78653643	78653646	chr10	78654676	78654694	152835	563.46	+	-	DEL	PASS	152835	N	<DEL>	.	.	.	SVTYPE=DEL;POS=78653645;SVLEN=-1040;END=78654685;STRANDS=+-:24;CIPOS=-2,1;CIEND=-9,9;CIPOS95=0,0;CIEND95=0,0;SU=24;PE=12;SR=12;ALG=PROD;AF=3.419e-05;NSAMP=1;MSQ=563.46;AC=1;AN=29246;NFAM=1	.
chr10	78659642	78659685	chr10	78662496	78662538	152836	1756.19	+	-	DEL	PASS	152836	N	<DEL>	.	.	.	SVTYPE=DEL;POS=78659664;SVLEN=-2854;END=78662518;STRANDS=+-:78;CIPOS=-22,21;CIEND=-22,20;CIPOS95=0,0;CIEND95=0,0;SU=78;PE=47;SR=31;ALG=PROD;AF=3.419e-05;NSAMP=1;MSQ=899.36;AC=1;AN=29246;NFAM=1	.
chr10	78664868	78664927	chr10	78671926	78671968	152837	1672.34	+	-	DEL	PASS	152837	N	<DEL>	.	.	.	SVTYPE=DEL;POS=78664898;SVLEN=-7050;END=78671948;STRANDS=+-:71;CIPOS=-30,29;CIEND=-22,20;CIPOS95=0,0;CIEND95=0,0;SU=71;PE=43;SR=28;ALG=PROD;AF=6.839e-05;NSAMP=2;MSQ=836.17;AC=2;AN=29246;NFAM=1	.
chr10	78672835	78672844	chr10	78683357	78683376	463805	143.22	-	+	DUP	PASS	463805	N	<DUP>	.	.	.	SVTYPE=DUP;POS=78672841;SVLEN=10526;END=78683367;STRANDS=-+:20;CIPOS=-6,3;CIEND=-10,9;CIPOS95=0,0;CIEND95=0,0;SU=20;PE=13;SR=7;ALG=PROD;AF=3.419e-05;NSAMP=1;MSQ=142.62;AC=1;AN=29246;NFAM=1	.
chr10	78674444	78674456	chr10	78674872	78674891	152838	830.5	+	-	BND	LOW	152838_1	N	N[chr10:78674883[	152838_2	N	]chr10:78674451]N	SVTYPE=BND;POS=78674451;STRANDS=+-:10;CIPOS=-7,5;CIEND=-10,9;CIPOS95=0,0;CIEND95=0,0;MATEID=152838_2;EVENT=152838;SU=10;PE=4;SR=6;ALG=PROD;AF=0.0004787;NSAMP=14;MSQ=47.76;RECLASSIFIED;AC=14;AN=29246;NFAM=14	SVTYPE=BND;POS=78674883;STRANDS=+-:10;CIPOS=-10,9;CIEND=-7,5;CIPOS95=0,0;CIEND95=0,0;MATEID=152838_1;EVENT=152838;SECONDARY;SU=10;PE=4;SR=6;ALG=PROD;AF=0.0004787;NSAMP=14;MSQ=47.76;RECLASSIFIED;AC=14;AN=29246;NFAM=14
chr10	78678727	78678917	chr10	112254476	112254609	550813	25263.9	-	-	BND	LOW	550813_1	N	[chr10:112254602[N	550813_2	N	[chr10:78678909[N	SVTYPE=BND;POS=78678909;STRANDS=--:1287;IMPRECISE;CIPOS=-181,9;CIEND=-125,8;CIPOS95=-6,6;CIEND95=-2,2;MATEID=550813_2;EVENT=550813;SU=1287;PE=1287;SR=0;ALG=PROD;AF=0.01686;NSAMP=493;MSQ=39.49;AC=493;AN=29246;NFAM=492	SVTYPE=BND;POS=112254602;STRANDS=--:1287;IMPRECISE;CIPOS=-125,8;CIEND=-181,9;CIPOS95=-2,2;CIEND95=-6,6;MATEID=550813_1;EVENT=550813;SECONDARY;SU=1287;PE=1287;SR=0;ALG=PROD;AF=0.01686;NSAMP=493;MSQ=39.49;AC=493;AN=29246;NFAM=492
chr10	78679105	78679536	chr10	112254496	112254874	550814	6307.5	+	+	BND	LOW	550814_1	N	N]chr10:112254520]	550814_2	N	N]chr10:78679117]	SVTYPE=BND;POS=78679117;STRANDS=++:103;IMPRECISE;CIPOS=-12,419;CIEND=-24,354;CIPOS95=-12,32;CIEND95=-14,14;MATEID=550814_2;EVENT=550814;SU=103;PE=103;SR=0;ALG=PROD;AF=0.005744;NSAMP=168;MSQ=29.39;AC=168;AN=29246;NFAM=168	SVTYPE=BND;POS=112254520;STRANDS=++:103;IMPRECISE;CIPOS=-24,354;CIEND=-12,419;CIPOS95=-14,14;CIEND95=-12,32;MATEID=550814_1;EVENT=550814;SECONDARY;SU=103;PE=103;SR=0;ALG=PROD;AF=0.005744;NSAMP=168;MSQ=29.39;AC=168;AN=29246;NFAM=168
chr10	78686292	78686429	chr10	78687325	78687467	152840	14322.0	+	-	BND	LOW	152840_1	N	N[chr10:78687463[	152840_2	N	]chr10:78686305]N	SVTYPE=BND;POS=78686305;STRANDS=+-:724;IMPRECISE;CIPOS=-13,124;CIEND=-137,5;CIPOS95=-2,2;CIEND95=-1,1;MATEID=152840_2;EVENT=152840;SU=724;PE=723;SR=1;ALG=PROD;AF=0.001744;NSAMP=51;MSQ=214.28;RECLASSIFIED;AC=51;AN=29246;NFAM=51	SVTYPE=BND;POS=78687463;STRANDS=+-:724;IMPRECISE;CIPOS=-137,5;CIEND=-13,124;CIPOS95=-1,1;CIEND95=-2,2;MATEID=152840_1;EVENT=152840;SECONDARY;SU=724;PE=723;SR=1;ALG=PROD;AF=0.001744;NSAMP=51;MSQ=214.28;RECLASSIFIED;AC=51;AN=29246;NFAM=51
chr10	78691616	78691663	chr10	78697485	78697529	152841	638.35	+	-	DEL	PASS	152841	N	<DEL>	.	.	.	SVTYPE=DEL;POS=78691640;SVLEN=-5866;END=78697506;STRANDS=+-:27;CIPOS=-24,23;CIEND=-21,23;CIPOS95=0,0;CIEND95=0,0;SU=27;PE=15;SR=12;ALG=PROD;AF=6.839e-05;NSAMP=2;MSQ=319.17;AC=2;AN=29246;NFAM=2	.
chr10	78716992	78716995	chr16	2237371	2237390	20227	188.67	+	-	BND	LOW	20227_1	N	N[chr16:2237382[	20227_2	N	]chr10:78716994]N	SVTYPE=BND;POS=78716994;STRANDS=+-:24;CIPOS=-2,1;CIEND=-10,9;CIPOS95=0,0;CIEND95=0,0;MATEID=20227_2;EVENT=20227;SU=24;PE=12;SR=12;ALG=PROD;AF=3.419e-05;NSAMP=1;MSQ=188.67;AC=1;AN=29246;NFAM=1	SVTYPE=BND;POS=2237382;STRANDS=+-:24;CIPOS=-10,9;CIEND=-2,1;CIPOS95=0,0;CIEND95=0,0;MATEID=20227_1;EVENT=20227;SECONDARY;SU=24;PE=12;SR=12;ALG=PROD;AF=3.419e-05;NSAMP=1;MSQ=188.67;AC=1;AN=29246;NFAM=1
chr10	78717002	78717021	chr16	2228652	2228659	20226	266.44	-	-	BND	PASS	20226_1	N	[chr16:2228658[N	20226_2	N	[chr10:78717013[N	SVTYPE=BND;POS=78717013;STRANDS=--:23;CIPOS=-10,9;CIEND=-5,2;CIPOS95=0,0;CIEND95=0,0;MATEID=20226_2;EVENT=20226;SU=23;PE=16;SR=7;ALG=PROD;AF=3.419e-05;NSAMP=1;MSQ=266.44;AC=1;AN=29246;NFAM=1	SVTYPE=BND;POS=2228658;STRANDS=--:23;CIPOS=-5,2;CIEND=-10,9;CIPOS95=0,0;CIEND95=0,0;MATEID=20226_1;EVENT=20226;SECONDARY;SU=23;PE=16;SR=7;ALG=PROD;AF=3.419e-05;NSAMP=1;MSQ=266.44;AC=1;AN=29246;NFAM=1
chr10	78742142	78742627	chr10	78743593	78744144	463806	190.16	-	+	BND	LOW	463806_1	N	]chr10:78743603]N	463806_2	N	N[chr10:78742624[	SVTYPE=BND;POS=78742624;STRANDS=-+:10;IMPRECISE;CIPOS=-481,4;CIEND=-10,541;CIPOS95=-179,0;CIEND95=0,129;MATEID=463806_2;EVENT=463806;SU=10;PE=10;SR=0;ALG=PROD;AF=6.839e-05;NSAMP=2;MSQ=94.19;RECLASSIFIED;AC=2;AN=29246;NFAM=1	SVTYPE=BND;POS=78743603;STRANDS=-+:10;IMPRECISE;CIPOS=-10,541;CIEND=-481,4;CIPOS95=0,129;CIEND95=-179,0;MATEID=463806_1;EVENT=463806;SECONDARY;SU=10;PE=10;SR=0;ALG=PROD;AF=6.839e-05;NSAMP=2;MSQ=94.19;RECLASSIFIED;AC=2;AN=29246;NFAM=1
chr10	78742528	78742572	chr10	78742985	78743028	152842	1437.34	+	-	BND	PASS	152842_1	N	N[chr10:78743008[	152842_2	N	]chr10:78742551]N	SVTYPE=BND;POS=78742551;STRANDS=+-:35;CIPOS=-23,21;CIEND=-22,21;CIPOS95=0,0;CIEND95=0,0;MATEID=152842_2;EVENT=152842;SU=35;PE=12;SR=23;ALG=PROD;AF=0.0001026;NSAMP=3;MSQ=467.5;RECLASSIFIED;AC=3;AN=29246;NFAM=2	SVTYPE=BND;POS=78743008;STRANDS=+-:35;CIPOS=-22,21;CIEND=-23,21;CIPOS95=0,0;CIEND95=0,0;MATEID=152842_1;EVENT=152842;SECONDARY;SU=35;PE=12;SR=23;ALG=PROD;AF=0.0001026;NSAMP=3;MSQ=467.5;RECLASSIFIED;AC=3;AN=29246;NFAM=2
chr10	78742601	78742645	chr10	78744094	78744137	550815	877.87	-	-	BND	PASS	550815_1	N	[chr10:78744117[N	550815_2	N	[chr10:78742625[N	SVTYPE=BND;POS=78742625;STRANDS=--:31;CIPOS=-23,21;CIEND=-22,21;CIPOS95=0,0;CIEND95=0,0;MATEID=550815_2;EVENT=550815;SU=31;PE=6;SR=25;ALG=PROD;AF=6.839e-05;NSAMP=2;MSQ=438.94;AC=2;AN=29246;NFAM=1	SVTYPE=BND;POS=78744117;STRANDS=--:31;CIPOS=-22,21;CIEND=-23,21;CIPOS95=0,0;CIEND95=0,0;MATEID=550815_1;EVENT=550815;SECONDARY;SU=31;PE=6;SR=25;ALG=PROD;AF=6.839e-05;NSAMP=2;MSQ=438.94;AC=2;AN=29246;NFAM=1
chr10	78742731	78742774	chr10	78743658	78743708	550818	652.93	+	+	BND	PASS	550818_1	N	N]chr10:78743688]	550818_2	N	N]chr10:78742753]	SVTYPE=BND;POS=78742753;STRANDS=++:27;CIPOS=-22,21;CIEND=-30,20;CIPOS95=0,0;CIEND95=0,0;MATEID=550818_2;EVENT=550818;SU=27;PE=1;SR=26;ALG=PROD;AF=6.839e-05;NSAMP=2;MSQ=326.46;AC=2;AN=29246;NFAM=1	SVTYPE=BND;POS=78743688;STRANDS=++:27;CIPOS=-30,20;CIEND=-22,21;CIPOS95=0,0;CIEND95=0,0;MATEID=550818_1;EVENT=550818;SECONDARY;SU=27;PE=1;SR=26;ALG=PROD;AF=6.839e-05;NSAMP=2;MSQ=326.46;AC=2;AN=29246;NFAM=1
chr10	78742742	78742761	chr10	78743602	78743621	550817	200.6	-	-	BND	LOW	550817_1	N	[chr10:78743613[N	550817_2	N	[chr10:78742753[N	SVTYPE=BND;POS=78742753;STRANDS=--:10;CIPOS=-10,9;CIEND=-10,9;CIPOS95=0,0;CIEND95=0,0;MATEID=550817_2;EVENT=550817;SU=10;PE=0;SR=10;ALG=PROD;AF=3.419e-05;NSAMP=1;MSQ=200.57;AC=1;AN=29246;NFAM=1	SVTYPE=BND;POS=78743613;STRANDS=--:10;CIPOS=-10,9;CIEND=-10,9;CIPOS95=0,0;CIEND95=0,0;MATEID=550817_1;EVENT=550817;SECONDARY;SU=10;PE=0;SR=10;ALG=PROD;AF=3.419e-05;NSAMP=1;MSQ=200.57;AC=1;AN=29246;NFAM=1
chr10	78742767	78742823	chr10	78742986	78743039	550816	284.16	+	+	BND	LOW	550816_1	N	N]chr10:78743012]	550816_2	N	N]chr10:78742796]	SVTYPE=BND;POS=78742796;STRANDS=++:17;CIPOS=-29,27;CIEND=-26,27;CIPOS95=0,0;CIEND95=0,0;MATEID=550816_2;EVENT=550816;SU=17;PE=11;SR=6;ALG=PROD;AF=0.0001026;NSAMP=3;MSQ=94.72;AC=3;AN=29246;NFAM=2	SVTYPE=BND;POS=78743012;STRANDS=++:17;CIPOS=-26,27;CIEND=-29,27;CIPOS95=0,0;CIEND95=0,0;MATEID=550816_1;EVENT=550816;SECONDARY;SU=17;PE=11;SR=6;ALG=PROD;AF=0.0001026;NSAMP=3;MSQ=94.72;AC=3;AN=29246;NFAM=2
chr10	78742832	78742875	chr10	78744472	78744515	550819	931.85	-	-	BND	PASS	550819_1	N	[chr10:78744495[N	550819_2	N	[chr10:78742855[N	SVTYPE=BND;POS=78742855;STRANDS=--:26;CIPOS=-22,21;CIEND=-22,21;CIPOS95=0,0;CIEND95=0,0;MATEID=550819_2;EVENT=550819;SU=26;PE=0;SR=26;ALG=PROD;AF=6.839e-05;NSAMP=2;MSQ=465.92;AC=2;AN=29246;NFAM=1	SVTYPE=BND;POS=78744495;STRANDS=--:26;CIPOS=-22,21;CIEND=-22,21;CIPOS95=0,0;CIEND95=0,0;MATEID=550819_1;EVENT=550819;SECONDARY;SU=26;PE=0;SR=26;ALG=PROD;AF=6.839e-05;NSAMP=2;MSQ=465.92;AC=2;AN=29246;NFAM=1
chr10	78742981	78743395	chr10	78743859	78744144	152843	272.01	+	-	BND	LOW	152843_1	N	N[chr10:78744116[	152843_2	N	]chr10:78743011]N	SVTYPE=BND;POS=78743011;STRANDS=+-:11;IMPRECISE;CIPOS=-30,384;CIEND=-256,29;CIPOS95=-30,46;CIEND95=-26,26;MATEID=152843_2;EVENT=152843;SU=11;PE=11;SR=0;ALG=PROD;AF=6.839e-05;NSAMP=2;MSQ=136;RECLASSIFIED;AC=2;AN=29246;NFAM=1	SVTYPE=BND;POS=78744116;STRANDS=+-:11;IMPRECISE;CIPOS=-256,29;CIEND=-30,384;CIPOS95=-26,26;CIEND95=-30,46;MATEID=152843_1;EVENT=152843;SECONDARY;SU=11;PE=11;SR=0;ALG=PROD;AF=6.839e-05;NSAMP=2;MSQ=136;RECLASSIFIED;AC=2;AN=29246;NFAM=1
chr10	78743582	78743625	chr10	78744351	78744393	550820	928.97	+	+	INV	PASS	550820	N	<INV>	.	.	.	SVTYPE=INV;POS=78743604;SVLEN=767;END=78744371;STRANDS=++:32,--:12;CIPOS=-22,21;CIEND=-20,22;CIPOS95=0,0;CIEND95=0,0;SU=44;PE=24;SR=20;ALG=PROD;AF=6.839e-05;NSAMP=2;MSQ=464.49;AC=2;AN=29246;NFAM=1	.
chr10	78744162	78744206	chr10	78744237	78744296	152844	125.78	+	-	DEL	PASS	152844	N	<DEL>	.	.	.	SVTYPE=DEL;POS=78744186;SVLEN=-81;END=78744267;STRANDS=+-:13;CIPOS=-24,20;CIEND=-30,29;CIPOS95=0,0;CIEND95=0,0;SU=13;PE=0;SR=13;ALG=PROD;AF=3.419e-05;NSAMP=1;MSQ=122.86;AC=1;AN=29246;NFAM=1	.
chr10	78756648	78756662	chr10	78756954	78756973	152846	430.73	+	-	BND	LOW	152846_1	N	N[chr10:78756965[	152846_2	N	]chr10:78756656]N	SVTYPE=BND;POS=78756656;STRANDS=+-:7;CIPOS=-8,6;CIEND=-10,9;CIPOS95=0,0;CIEND95=0,0;MATEID=152846_2;EVENT=152846;SU=7;PE=2;SR=5;ALG=PROD;AF=0.0001368;NSAMP=4;MSQ=97.93;RECLASSIFIED;AC=4;AN=29246;NFAM=4	SVTYPE=BND;POS=78756965;STRANDS=+-:7;CIPOS=-10,9;CIEND=-8,6;CIPOS95=0,0;CIEND95=0,0;MATEID=152846_1;EVENT=152846;SECONDARY;SU=7;PE=2;SR=5;ALG=PROD;AF=0.0001368;NSAMP=4;MSQ=97.93;RECLASSIFIED;AC=4;AN=29246;NFAM=4
chr10	78763351	78763394	chr10	78764249	78764291	152849	1711.36	+	-	DEL	PASS	152849	N	<DEL>	.	.	.	SVTYPE=DEL;POS=78763373;SVLEN=-898;END=78764271;STRANDS=+-:118;CIPOS=-22,21;CIEND=-22,20;CIPOS95=0,0;CIEND95=0,0;SU=118;PE=68;SR=50;ALG=PROD;AF=3.419e-05;NSAMP=1;MSQ=704.23;AC=1;AN=29246;NFAM=1	.
chr10	78810963	78810965	chr10	78814959	78814962	463808	383.42	-	+	DUP	PASS	463808	N	<DUP>	.	.	.	SVTYPE=DUP;POS=78810965;SVLEN=3996;END=78814961;STRANDS=-+:35;CIPOS=-2,0;CIEND=-2,1;CIPOS95=0,0;CIEND95=0,0;SU=35;PE=22;SR=13;ALG=PROD;AF=3.419e-05;NSAMP=1;MSQ=383.06;AC=1;AN=29246;NFAM=1	.
chr10	78818140	78818145	chr10	78818442	78818447	152852	10589.3	+	-	BND	PASS	152852_1	N	N[chr10:78818446[	152852_2	N	]chr10:78818143]N	SVTYPE=BND;POS=78818143;STRANDS=+-:244;CIPOS=-3,2;CIEND=-3,2;CIPOS95=0,0;CIEND95=0,0;MATEID=152852_2;EVENT=152852;SU=244;PE=28;SR=216;ALG=PROD;AF=0.0003761;NSAMP=11;MSQ=272.49;RECLASSIFIED;AC=11;AN=29246;NFAM=11	SVTYPE=BND;POS=78818446;STRANDS=+-:244;CIPOS=-3,2;CIEND=-3,2;CIPOS95=0,0;CIEND95=0,0;MATEID=152852_1;EVENT=152852;SECONDARY;SU=244;PE=28;SR=216;ALG=PROD;AF=0.0003761;NSAMP=11;MSQ=272.49;RECLASSIFIED;AC=11;AN=29246;NFAM=11
chr10	78823624	78823640	chr10	78825176	78825189	152853	245.66	+	-	DEL	PASS	152853	N	<DEL>	.	.	.	SVTYPE=DEL;POS=78823631;SVLEN=-1555;END=78825186;STRANDS=+-:12;IMPRECISE;CIPOS=-7,9;CIEND=-10,3;CIPOS95=-1,1;CIEND95=-1,0;SU=12;PE=9;SR=3;ALG=PROD;AF=3.419e-05;NSAMP=1;MSQ=245.66;AC=1;AN=29246;NFAM=1	.
chr10	78849219	78849238	chr10	78849723	78849725	152855	735.37	+	-	BND	PASS	152855_1	N	N[chr10:78849726[	152855_2	N	]chr10:78849229]N	SVTYPE=BND;POS=78849229;STRANDS=+-:28;CIPOS=-10,9;CIEND=-2,0;CIPOS95=0,0;CIEND95=0,0;MATEID=152855_2;EVENT=152855;SU=28;PE=14;SR=14;ALG=PROD;AF=6.839e-05;NSAMP=2;MSQ=367.25;RECLASSIFIED;AC=2;AN=29246;NFAM=2	SVTYPE=BND;POS=78849726;STRANDS=+-:28;CIPOS=-2,0;CIEND=-10,9;CIPOS95=0,0;CIEND95=0,0;MATEID=152855_1;EVENT=152855;SECONDARY;SU=28;PE=14;SR=14;ALG=PROD;AF=6.839e-05;NSAMP=2;MSQ=367.25;RECLASSIFIED;AC=2;AN=29246;NFAM=2
chr10	78863479	78863524	chr10	78863543	78863588	152856	785.2	+	-	BND	LOW	152856_1	N	N[chr10:78863567[	152856_2	N	]chr10:78863502]N	SVTYPE=BND;POS=78863502;STRANDS=+-:25;CIPOS=-23,22;CIEND=-23,22;CIPOS95=0,0;CIEND95=0,0;MATEID=152856_2;EVENT=152856;SU=25;PE=0;SR=25;ALG=PROD;AF=0.0001026;NSAMP=3;MSQ=214.81;RECLASSIFIED;AC=3;AN=29246;NFAM=3	SVTYPE=BND;POS=78863567;STRANDS=+-:25;CIPOS=-23,22;CIEND=-23,22;CIPOS95=0,0;CIEND95=0,0;MATEID=152856_1;EVENT=152856;SECONDARY;SU=25;PE=0;SR=25;ALG=PROD;AF=0.0001026;NSAMP=3;MSQ=214.81;RECLASSIFIED;AC=3;AN=29246;NFAM=3
chr10	78868760	78868779	chr10	78872675	78872683	463810	176.38	-	+	DUP	PASS	463810	N	<DUP>	.	.	.	SVTYPE=DUP;POS=78868770;SVLEN=3909;END=78872679;STRANDS=-+:15;CIPOS=-10,9;CIEND=-4,4;CIPOS95=0,0;CIEND95=0,0;SU=15;PE=8;SR=7;ALG=PROD;AF=3.419e-05;NSAMP=1;MSQ=175.86;AC=1;AN=29246;NFAM=1	.
chr10	78881402	78881443	chr10	78881679	78881701	550821	33.37	+	+	INV	LOW	550821	N	<INV>	.	.	.	SVTYPE=INV;POS=78881412;SVLEN=267;END=78881679;STRANDS=++:2,--:2;IMPRECISE;CIPOS=-10,31;CIEND=0,22;CIPOS95=0,31;CIEND95=0,13;SU=4;PE=4;SR=0;ALG=PROD;AF=6.839e-05;NSAMP=2;MSQ=15.77;AC=2;AN=29246;NFAM=2	.
chr10	78882955	78882960	chr10	78931807	78931824	152857	593.58	+	-	DEL	PASS	152857	N	<DEL>	.	.	.	SVTYPE=DEL;POS=78882958;SVLEN=-48857;END=78931815;STRANDS=+-:23;CIPOS=-3,2;CIEND=-8,9;CIPOS95=0,0;CIEND95=0,0;SU=23;PE=13;SR=10;ALG=PROD;AF=3.419e-05;NSAMP=1;MSQ=593.58;AC=1;AN=29246;NFAM=1	.
chr10	78897596	78897653	chr10	78907137	78907195	463811	1857.24	-	+	DUP	PASS	463811	N	<DUP>	.	.	.	SVTYPE=DUP;POS=78897624;SVLEN=9543;END=78907167;STRANDS=-+:146;CIPOS=-28,29;CIEND=-30,28;CIPOS95=0,0;CIEND95=0,0;SU=146;PE=79;SR=67;ALG=PROD;AF=0.0002393;NSAMP=4;MSQ=464.18;AC=7;AN=29246;NFAM=4	.
chr10	78906327	78906328	chr10	78907444	78907445	152858	33510.1	+	-	BND	PASS	152858_1	N	N[chr10:78907446[	152858_2	N	]chr10:78906328]N	SVTYPE=BND;POS=78906328;STRANDS=+-:1439;CIPOS=-1,0;CIEND=-1,0;CIPOS95=0,0;CIEND95=0,0;MATEID=152858_2;EVENT=152858;SU=1439;PE=831;SR=608;ALG=PROD;AF=0.001231;NSAMP=35;MSQ=559.41;RECLASSIFIED;AC=36;AN=29246;NFAM=31	SVTYPE=BND;POS=78907446;STRANDS=+-:1439;CIPOS=-1,0;CIEND=-1,0;CIPOS95=0,0;CIEND95=0,0;MATEID=152858_1;EVENT=152858;SECONDARY;SU=1439;PE=831;SR=608;ALG=PROD;AF=0.001231;NSAMP=35;MSQ=559.41;RECLASSIFIED;AC=36;AN=29246;NFAM=31
chr10	78915561	78915565	chr10	78917077	78917094	152859	470.53	+	-	DEL	PASS	152859	N	<DEL>	.	.	.	SVTYPE=DEL;POS=78915564;SVLEN=-1521;END=78917085;STRANDS=+-:23;CIPOS=-3,1;CIEND=-8,9;CIPOS95=0,0;CIEND95=0,0;SU=23;PE=9;SR=14;ALG=PROD;AF=3.419e-05;NSAMP=1;MSQ=470.53;AC=1;AN=29246;NFAM=1	.
chr10	78936698	78936744	chr10	78936757	78936802	152861	572.54	+	-	BND	LOW	152861_1	N	N[chr10:78936781[	152861_2	N	]chr10:78936722]N	SVTYPE=BND;POS=78936722;STRANDS=+-:22;CIPOS=-24,22;CIEND=-23,22;CIPOS95=0,0;CIEND95=0,0;MATEID=152861_2;EVENT=152861;SU=22;PE=0;SR=22;ALG=PROD;AF=6.839e-05;NSAMP=2;MSQ=224.81;RECLASSIFIED;AC=2;AN=29246;NFAM=2	SVTYPE=BND;POS=78936781;STRANDS=+-:22;CIPOS=-23,22;CIEND=-24,22;CIPOS95=0,0;CIEND95=0,0;MATEID=152861_1;EVENT=152861;SECONDARY;SU=22;PE=0;SR=22;ALG=PROD;AF=6.839e-05;NSAMP=2;MSQ=224.81;RECLASSIFIED;AC=2;AN=29246;NFAM=2
chr10	78949445	78949447	chr10	78949864	78949866	152863	29938.5	+	-	BND	PASS	152863_1	N	N[chr10:78949866[	152863_2	N	]chr10:78949446]N	SVTYPE=BND;POS=78949446;STRANDS=+-:766;CIPOS=-1,1;CIEND=-1,1;CIPOS95=0,0;CIEND95=0,0;MATEID=152863_2;EVENT=152863;SU=766;PE=240;SR=526;ALG=PROD;AF=0.001197;NSAMP=35;MSQ=470.15;RECLASSIFIED;AC=35;AN=29246;NFAM=33	SVTYPE=BND;POS=78949866;STRANDS=+-:766;CIPOS=-1,1;CIEND=-1,1;CIPOS95=0,0;CIEND95=0,0;MATEID=152863_1;EVENT=152863;SECONDARY;SU=766;PE=240;SR=526;ALG=PROD;AF=0.001197;NSAMP=35;MSQ=470.15;RECLASSIFIED;AC=35;AN=29246;NFAM=33
chr10	78963584	78963603	chr10	78967317	78967336	152864	878.38	+	-	DEL	PASS	152864	N	<DEL>	.	.	.	SVTYPE=DEL;POS=78963594;SVLEN=-3733;END=78967327;STRANDS=+-:36;CIPOS=-10,9;CIEND=-10,9;CIPOS95=0,0;CIEND95=0,0;SU=36;PE=19;SR=17;ALG=PROD;AF=3.419e-05;NSAMP=1;MSQ=878.38;AC=1;AN=29246;NFAM=1	.
chr10	78972668	78972725	chr10	78972934	78972991	152865	163.37	+	-	BND	LOW	152865_1	N	N[chr10:78972964[	152865_2	N	]chr10:78972697]N	SVTYPE=BND;POS=78972697;STRANDS=+-:14;CIPOS=-29,28;CIEND=-29,28;CIPOS95=0,0;CIEND95=0,0;MATEID=152865_2;EVENT=152865;SU=14;PE=0;SR=14;ALG=PROD;AF=0.0002052;NSAMP=6;MSQ=24.72;RECLASSIFIED;AC=6;AN=29246;NFAM=6	SVTYPE=BND;POS=78972964;STRANDS=+-:14;CIPOS=-29,28;CIEND=-29,28;CIPOS95=0,0;CIEND95=0,0;MATEID=152865_1;EVENT=152865;SECONDARY;SU=14;PE=0;SR=14;ALG=PROD;AF=0.0002052;NSAMP=6;MSQ=24.72;RECLASSIFIED;AC=6;AN=29246;NFAM=6
chr10	79031670	79031716	chr10	79031873	79031922	152867	554.4	+	-	DEL	PASS	152867	N	<DEL>	.	.	.	SVTYPE=DEL;POS=79031694;SVLEN=-204;END=79031898;STRANDS=+-:17;CIPOS=-24,22;CIEND=-25,24;CIPOS95=0,0;CIEND95=0,0;SU=17;PE=0;SR=17;ALG=PROD;AF=0.0001368;NSAMP=4;MSQ=137.38;AC=4;AN=29246;NFAM=4	.
chr10	79069530	79069587	chr10	79069983	79070038	152869	62.26	+	-	BND	LOW	152869_1	N	N[chr10:79070010[	152869_2	N	]chr10:79069559]N	SVTYPE=BND;POS=79069559;STRANDS=+-:13;CIPOS=-29,28;CIEND=-26,29;CIPOS95=0,0;CIEND95=0,0;MATEID=152869_2;EVENT=152869;SU=13;PE=0;SR=13;ALG=PROD;AF=0.0001026;NSAMP=3;MSQ=9.04;RECLASSIFIED;AC=3;AN=29246;NFAM=3	SVTYPE=BND;POS=79070010;STRANDS=+-:13;CIPOS=-26,29;CIEND=-29,28;CIPOS95=0,0;CIEND95=0,0;MATEID=152869_1;EVENT=152869;SECONDARY;SU=13;PE=0;SR=13;ALG=PROD;AF=0.0001026;NSAMP=3;MSQ=9.04;RECLASSIFIED;AC=3;AN=29246;NFAM=3
chr10	79079155	79079159	chr10	79079358	79079377	152871	793.27	+	-	BND	LOW	152871_1	N	N[chr10:79079369[	152871_2	N	]chr10:79079158]N	SVTYPE=BND;POS=79079158;STRANDS=+-:17;CIPOS=-3,1;CIEND=-10,9;CIPOS95=0,0;CIEND95=0,0;MATEID=152871_2;EVENT=152871;SU=17;PE=0;SR=17;ALG=PROD;AF=0.000171;NSAMP=5;MSQ=158.06;RECLASSIFIED;AC=5;AN=29246;NFAM=5	SVTYPE=BND;POS=79079369;STRANDS=+-:17;CIPOS=-10,9;CIEND=-3,1;CIPOS95=0,0;CIEND95=0,0;MATEID=152871_1;EVENT=152871;SECONDARY;SU=17;PE=0;SR=17;ALG=PROD;AF=0.000171;NSAMP=5;MSQ=158.06;RECLASSIFIED;AC=5;AN=29246;NFAM=5
chr10	79146636	79146641	chr10	79146713	79146718	152873	299.99	+	-	BND	PASS	152873_1	N	N[chr10:79146717[	152873_2	N	]chr10:79146639]N	SVTYPE=BND;POS=79146639;STRANDS=+-:11;CIPOS=-3,2;CIEND=-3,2;CIPOS95=0,0;CIEND95=0,0;MATEID=152873_2;EVENT=152873;SU=11;PE=0;SR=11;ALG=PROD;AF=3.419e-05;NSAMP=1;MSQ=299.76;RECLASSIFIED;AC=1;AN=29246;NFAM=1	SVTYPE=BND;POS=79146717;STRANDS=+-:11;CIPOS=-3,2;CIEND=-3,2;CIPOS95=0,0;CIEND95=0,0;MATEID=152873_1;EVENT=152873;SECONDARY;SU=11;PE=0;SR=11;ALG=PROD;AF=3.419e-05;NSAMP=1;MSQ=299.76;RECLASSIFIED;AC=1;AN=29246;NFAM=1
chr10	79175456	79175456	chr10	79176701	79176701	152875	201047.0	+	-	DEL	PASS	152875	N	<DEL>	.	.	.	SVTYPE=DEL;POS=79175456;SVLEN=-1245;END=79176701;STRANDS=+-:8012;CIPOS=0,0;CIEND=0,0;CIPOS95=0,0;CIEND95=0,0;SU=8012;PE=4748;SR=3264;ALG=PROD;AF=0.006941;NSAMP=203;MSQ=590.65;AC=203;AN=29246;NFAM=192	.
chr10	79176529	79176538	chr10	79179940	79179948	152876	4345.61	+	-	DEL	PASS	152876	N	<DEL>	.	.	.	SVTYPE=DEL;POS=79176534;SVLEN=-3412;END=79179946;STRANDS=+-:179;CIPOS=-5,4;CIEND=-6,2;CIPOS95=0,0;CIEND95=0,0;SU=179;PE=120;SR=59;ALG=PROD;AF=0.0003077;NSAMP=9;MSQ=482.85;AC=9;AN=29246;NFAM=9	.
chr10	79183349	79183366	chr19	9305278	9305295	21248	1266.03	-	+	BND	LOW	21248_1	N	]chr19:9305287]N	21248_2	N	N[chr10:79183359[	SVTYPE=BND;POS=79183359;STRANDS=-+:4;CIPOS=-9,8;CIEND=-9,8;CIPOS95=0,0;CIEND95=0,0;MATEID=21248_2;EVENT=21248;SU=4;PE=0;SR=4;ALG=PROD;AF=0.001846;NSAMP=54;MSQ=19.3;AC=54;AN=29246;NFAM=54	SVTYPE=BND;POS=9305287;STRANDS=-+:4;CIPOS=-9,8;CIEND=-9,8;CIPOS95=0,0;CIEND95=0,0;MATEID=21248_1;EVENT=21248;SECONDARY;SU=4;PE=0;SR=4;ALG=PROD;AF=0.001846;NSAMP=54;MSQ=19.3;AC=54;AN=29246;NFAM=54
chr10	79194518	79194537	chr10	79194862	79194873	152877	527.23	+	-	BND	LOW	152877_1	N	N[chr10:79194869[	152877_2	N	]chr10:79194528]N	SVTYPE=BND;POS=79194528;STRANDS=+-:9;CIPOS=-10,9;CIEND=-6,5;CIPOS95=0,0;CIEND95=0,0;MATEID=152877_2;EVENT=152877;SU=9;PE=3;SR=6;ALG=PROD;AF=0.0002393;NSAMP=7;MSQ=16.54;RECLASSIFIED;AC=7;AN=29246;NFAM=7	SVTYPE=BND;POS=79194869;STRANDS=+-:9;CIPOS=-6,5;CIEND=-10,9;CIPOS95=0,0;CIEND95=0,0;MATEID=152877_1;EVENT=152877;SECONDARY;SU=9;PE=3;SR=6;ALG=PROD;AF=0.0002393;NSAMP=7;MSQ=16.54;RECLASSIFIED;AC=7;AN=29246;NFAM=7
chr10	79194690	79194709	chr10	79194918	79194922	463815	136.19	-	+	DUP	PASS	463815	N	<DUP>	.	.	.	SVTYPE=DUP;POS=79194700;SVLEN=221;END=79194921;STRANDS=-+:15;CIPOS=-10,9;CIEND=-3,1;CIPOS95=0,0;CIEND95=0,0;SU=15;PE=0;SR=15;ALG=PROD;AF=6.839e-05;NSAMP=2;MSQ=65.72;AC=2;AN=29246;NFAM=1	.
chr10	79197021	79197028	chr10	79197761	79197772	152878	239.65	+	-	DEL	PASS	152878	N	<DEL>	.	.	.	SVTYPE=DEL;POS=79197028;SVLEN=-740;END=79197768;STRANDS=+-:12;IMPRECISE;CIPOS=-7,0;CIEND=-7,4;CIPOS95=-7,0;CIEND95=0,0;SU=12;PE=7;SR=5;ALG=PROD;AF=3.419e-05;NSAMP=1;MSQ=239.65;AC=1;AN=29246;NFAM=1	.
chr10	79242560	79242579	chr10	79243102	79243118	152880	60011.9	+	-	BND	LOW	152880_1	N	N[chr10:79243110[	152880_2	N	]chr10:79242570]N	SVTYPE=BND;POS=79242570;STRANDS=+-:5;IMPRECISE;CIPOS=-10,9;CIEND=-7,9;CIPOS95=-1,1;CIEND95=-1,4;MATEID=152880_2;EVENT=152880;SU=5;PE=0;SR=5;ALG=PROD;AF=0.05276;NSAMP=1543;MSQ=28.01;RECLASSIFIED;AC=1543;AN=29246;NFAM=1531	SVTYPE=BND;POS=79243110;STRANDS=+-:5;IMPRECISE;CIPOS=-7,9;CIEND=-10,9;CIPOS95=-1,4;CIEND95=-1,1;MATEID=152880_1;EVENT=152880;SECONDARY;SU=5;PE=0;SR=5;ALG=PROD;AF=0.05276;NSAMP=1543;MSQ=28.01;RECLASSIFIED;AC=1543;AN=29246;NFAM=1531
chr10	79243570	79243589	chr10	79243653	79243672	152881	766.44	+	-	DEL	PASS	152881	N	<DEL>	.	.	.	SVTYPE=DEL;POS=79243580;SVLEN=-83;END=79243663;STRANDS=+-:14;CIPOS=-10,9;CIEND=-10,9;CIPOS95=0,0;CIEND95=0,0;SU=14;PE=0;SR=14;ALG=PROD;AF=3.425e-05;NSAMP=1;MSQ=353.68;AC=1;AN=29200;NFAM=1	.
chr10	79269447	79269464	chr19	39339735	39339752	21431	2499.27	-	+	BND	LOW	21431_1	N	]chr19:39339744]N	21431_2	N	N[chr10:79269457[	SVTYPE=BND;POS=79269457;STRANDS=-+:16;CIPOS=-9,8;CIEND=-9,8;CIPOS95=0,0;CIEND95=0,0;MATEID=21431_2;EVENT=21431;SU=16;PE=0;SR=16;ALG=PROD;AF=0.002223;NSAMP=65;MSQ=16.89;AC=65;AN=29246;NFAM=65	SVTYPE=BND;POS=39339744;STRANDS=-+:16;CIPOS=-9,8;CIEND=-9,8;CIPOS95=0,0;CIEND95=0,0;MATEID=21431_1;EVENT=21431;SECONDARY;SU=16;PE=0;SR=16;ALG=PROD;AF=0.002223;NSAMP=65;MSQ=16.89;AC=65;AN=29246;NFAM=65
chr10	79269740	79269753	chr10	79270050	79270063	463816	70.79	-	+	BND	LOW	463816_1	N	]chr10:79270057]N	463816_2	N	N[chr10:79269749[	SVTYPE=BND;POS=79269749;STRANDS=-+:6;CIPOS=-8,5;CIEND=-7,6;CIPOS95=0,0;CIEND95=0,0;MATEID=463816_2;EVENT=463816;SU=6;PE=1;SR=5;ALG=PROD;AF=3.419e-05;NSAMP=1;MSQ=48.8;RECLASSIFIED;AC=1;AN=29246;NFAM=1	SVTYPE=BND;POS=79270057;STRANDS=-+:6;CIPOS=-7,6;CIEND=-8,5;CIPOS95=0,0;CIEND95=0,0;MATEID=463816_1;EVENT=463816;SECONDARY;SU=6;PE=1;SR=5;ALG=PROD;AF=3.419e-05;NSAMP=1;MSQ=48.8;RECLASSIFIED;AC=1;AN=29246;NFAM=1
chr10	79274035	79274036	chr10	79274086	79274087	152884	16579.5	+	-	BND	LOW	152884_1	N	N[chr10:79274088[	152884_2	N	]chr10:79274036]N	SVTYPE=BND;POS=79274036;STRANDS=+-:624;CIPOS=-1,0;CIEND=-1,0;CIPOS95=0,0;CIEND95=0,0;MATEID=152884_2;EVENT=152884;SU=624;PE=4;SR=620;ALG=PROD;AF=0.001197;NSAMP=35;MSQ=264.86;RECLASSIFIED;AC=35;AN=29246;NFAM=33	SVTYPE=BND;POS=79274088;STRANDS=+-:624;CIPOS=-1,0;CIEND=-1,0;CIPOS95=0,0;CIEND95=0,0;MATEID=152884_1;EVENT=152884;SECONDARY;SU=624;PE=4;SR=620;ALG=PROD;AF=0.001197;NSAMP=35;MSQ=264.86;RECLASSIFIED;AC=35;AN=29246;NFAM=33
chr10	79280466	79280471	chr10	79280576	79280586	152885	434.21	+	-	BND	LOW	152885_1	N	N[chr10:79280578[	152885_2	N	]chr10:79280469]N	SVTYPE=BND;POS=79280469;STRANDS=+-:11;CIPOS=-3,2;CIEND=-1,9;CIPOS95=0,0;CIEND95=0,0;MATEID=152885_2;EVENT=152885;SU=11;PE=0;SR=11;ALG=PROD;AF=0.0002393;NSAMP=7;MSQ=49.94;RECLASSIFIED;AC=7;AN=29246;NFAM=7	SVTYPE=BND;POS=79280578;STRANDS=+-:11;CIPOS=-1,9;CIEND=-3,2;CIPOS95=0,0;CIEND95=0,0;MATEID=152885_1;EVENT=152885;SECONDARY;SU=11;PE=0;SR=11;ALG=PROD;AF=0.0002393;NSAMP=7;MSQ=49.94;RECLASSIFIED;AC=7;AN=29246;NFAM=7
chr10	79291397	79291399	chr10	79347891	79347910	463817	430.13	-	+	DUP	PASS	463817	N	<DUP>	.	.	.	SVTYPE=DUP;POS=79291399;SVLEN=56502;END=79347901;STRANDS=-+:39;CIPOS=-2,0;CIEND=-10,9;CIPOS95=0,0;CIEND95=0,0;SU=39;PE=24;SR=15;ALG=PROD;AF=6.839e-05;NSAMP=1;MSQ=429.9;AC=2;AN=29246;NFAM=1	.
chr10	79299936	79299936	chr10	79299990	79299990	152886	48690.1	+	-	BND	LOW	152886_1	N	N[chr10:79299991[	152886_2	N	]chr10:79299936]N	SVTYPE=BND;POS=79299936;STRANDS=+-:1801;CIPOS=0,0;CIEND=0,0;CIPOS95=0,0;CIEND95=0,0;MATEID=152886_2;EVENT=152886;SU=1801;PE=8;SR=1793;ALG=PROD;AF=0.007078;NSAMP=205;MSQ=202.82;RECLASSIFIED;AC=207;AN=29246;NFAM=195	SVTYPE=BND;POS=79299991;STRANDS=+-:1801;CIPOS=0,0;CIEND=0,0;CIPOS95=0,0;CIEND95=0,0;MATEID=152886_1;EVENT=152886;SECONDARY;SU=1801;PE=8;SR=1793;ALG=PROD;AF=0.007078;NSAMP=205;MSQ=202.82;RECLASSIFIED;AC=207;AN=29246;NFAM=195
chr10	79322099	79322105	chr10	79322259	79322278	152887	210.21	+	-	DEL	PASS	152887	N	<DEL>	.	.	.	SVTYPE=DEL;POS=79322103;SVLEN=-166;END=79322269;STRANDS=+-:10;CIPOS=-4,2;CIEND=-10,9;CIPOS95=0,0;CIEND95=0,0;SU=10;PE=0;SR=10;ALG=PROD;AF=3.419e-05;NSAMP=1;MSQ=209.65;AC=1;AN=29246;NFAM=1	.
chr10	79326457	79326457	chr10	79326778	79326778	463818	206165.0	-	+	BND	LOW	463818_1	N	]chr10:79326778]N	463818_2	N	N[chr10:79326458[	SVTYPE=BND;POS=79326458;STRANDS=-+:33665;CIPOS=0,0;CIEND=0,0;CIPOS95=0,0;CIEND95=0,0;MATEID=463818_2;EVENT=463818;SU=33665;PE=6;SR=33659;AF=0.1491;NSAMP=4362;MSQ=28.9;RECLASSIFIED;AC=4362;AN=29246;NFAM=4172	SVTYPE=BND;POS=79326778;STRANDS=-+:33665;CIPOS=0,0;CIEND=0,0;CIPOS95=0,0;CIEND95=0,0;MATEID=463818_1;EVENT=463818;SECONDARY;SU=33665;PE=6;SR=33659;AF=0.1491;NSAMP=4362;MSQ=28.9;RECLASSIFIED;AC=4362;AN=29246;NFAM=4172
chr10	79326482	79326499	chr10	79326735	79326752	152888	89484.1	+	-	BND	LOW	152888_1	N	N[chr10:79326745[	152888_2	N	]chr10:79326491]N	SVTYPE=BND;POS=79326491;STRANDS=+-:28;CIPOS=-9,8;CIEND=-9,8;CIPOS95=0,0;CIEND95=0,0;MATEID=152888_2;EVENT=152888;SU=28;PE=4;SR=24;ALG=PROD;AF=0.06353;NSAMP=1858;MSQ=32.35;RECLASSIFIED;AC=1858;AN=29246;NFAM=1839	SVTYPE=BND;POS=79326745;STRANDS=+-:28;CIPOS=-9,8;CIEND=-9,8;CIPOS95=0,0;CIEND95=0,0;MATEID=152888_1;EVENT=152888;SECONDARY;SU=28;PE=4;SR=24;ALG=PROD;AF=0.06353;NSAMP=1858;MSQ=32.35;RECLASSIFIED;AC=1858;AN=29246;NFAM=1839
chr10	79332425	79332425	chr10	79333023	79333023	152889	2.81636e+07	+	-	DEL	PASS	152889	N	<DEL>	.	.	.	SVTYPE=DEL;POS=79332425;SVLEN=-598;END=79333023;STRANDS=+-:721011;CIPOS=0,0;CIEND=0,0;CIPOS95=0,0;CIEND95=0,0;SU=721011;PE=442283;SR=278728;AF=0.8076;NSAMP=14007;MSQ=1193.08;MEDGQR=12.42;Q10GQR=11.66;AC=23618;AN=29246;NFAM=12945	.
chr10	79362456	79362475	chr10	79364227	79364246	152890	686.45	+	-	DEL	PASS	152890	N	<DEL>	.	.	.	SVTYPE=DEL;POS=79362466;SVLEN=-1771;END=79364237;STRANDS=+-:30;CIPOS=-10,9;CIEND=-10,9;CIPOS95=0,0;CIEND95=0,0;SU=30;PE=13;SR=17;ALG=PROD;AF=3.419e-05;NSAMP=1;MSQ=686.45;AC=1;AN=29246;NFAM=1	.
chr10	79371141	79371160	chr13	27998799	27998818	19290	8194.54	-	+	BND	LOW	19290_1	N	]chr13:27998809]N	19290_2	N	N[chr10:79371152[	SVTYPE=BND;POS=79371152;STRANDS=-+:23;CIPOS=-10,9;CIEND=-10,9;CIPOS95=0,0;CIEND95=0,0;MATEID=19290_2;EVENT=19290;SU=23;PE=0;SR=23;ALG=PROD;AF=0.006531;NSAMP=191;MSQ=23.58;AC=191;AN=29246;NFAM=189	SVTYPE=BND;POS=27998809;STRANDS=-+:23;CIPOS=-10,9;CIEND=-10,9;CIPOS95=0,0;CIEND95=0,0;MATEID=19290_1;EVENT=19290;SECONDARY;SU=23;PE=0;SR=23;ALG=PROD;AF=0.006531;NSAMP=191;MSQ=23.58;AC=191;AN=29246;NFAM=189
chr10	79377226	79377243	chr10	79377667	79377684	152892	406.22	+	-	BND	LOW	152892_1	N	N[chr10:79377677[	152892_2	N	]chr10:79377235]N	SVTYPE=BND;POS=79377235;STRANDS=+-:4;CIPOS=-9,8;CIEND=-9,8;CIPOS95=0,0;CIEND95=0,0;MATEID=152892_2;EVENT=152892;SU=4;PE=0;SR=4;ALG=PROD;AF=0.0003077;NSAMP=9;MSQ=16.82;RECLASSIFIED;AC=9;AN=29246;NFAM=9	SVTYPE=BND;POS=79377677;STRANDS=+-:4;CIPOS=-9,8;CIEND=-9,8;CIPOS95=0,0;CIEND95=0,0;MATEID=152892_1;EVENT=152892;SECONDARY;SU=4;PE=0;SR=4;ALG=PROD;AF=0.0003077;NSAMP=9;MSQ=16.82;RECLASSIFIED;AC=9;AN=29246;NFAM=9
chr10	79377241	79377258	chr10	79377450	79377467	152891	156.19	+	-	BND	LOW	152891_1	N	N[chr10:79377460[	152891_2	N	]chr10:79377250]N	SVTYPE=BND;POS=79377250;STRANDS=+-:4;CIPOS=-9,8;CIEND=-9,8;CIPOS95=0,0;CIEND95=0,0;MATEID=152891_2;EVENT=152891;SU=4;PE=0;SR=4;ALG=PROD;AF=0.0001368;NSAMP=4;MSQ=16.09;RECLASSIFIED;AC=4;AN=29246;NFAM=4	SVTYPE=BND;POS=79377460;STRANDS=+-:4;CIPOS=-9,8;CIEND=-9,8;CIPOS95=0,0;CIEND95=0,0;MATEID=152891_1;EVENT=152891;SECONDARY;SU=4;PE=0;SR=4;ALG=PROD;AF=0.0001368;NSAMP=4;MSQ=16.09;RECLASSIFIED;AC=4;AN=29246;NFAM=4
chr10	79377452	79377555	chr10	79377874	79377973	152896	1849.71	+	-	BND	LOW	152896_1	N	N[chr10:79377946[	152896_2	N	]chr10:79377527]N	SVTYPE=BND;POS=79377527;STRANDS=+-:8;IMPRECISE;CIPOS=-75,28;CIEND=-71,28;CIPOS95=-46,28;CIEND95=-44,28;MATEID=152896_2;EVENT=152896;SU=8;PE=0;SR=8;ALG=SUM;AF=0.00171;NSAMP=50;MSQ=22.54;RETAINED;RECLASSIFIED;AC=50;AN=29246;NFAM=50	SVTYPE=BND;POS=79377946;STRANDS=+-:8;IMPRECISE;CIPOS=-71,28;CIEND=-75,28;CIPOS95=-44,28;CIEND95=-46,28;MATEID=152896_1;EVENT=152896;SECONDARY;SU=8;PE=0;SR=8;ALG=SUM;AF=0.00171;NSAMP=50;MSQ=22.54;RETAINED;RECLASSIFIED;AC=50;AN=29246;NFAM=50
chr10	79377678	79377693	chr10	79378075	79378092	152897	1259.78	+	-	BND	LOW	152897_1	N	N[chr10:79378085[	152897_2	N	]chr10:79377687]N	SVTYPE=BND;POS=79377687;STRANDS=+-:4;IMPRECISE;CIPOS=-9,6;CIEND=-9,8;CIPOS95=-1,1;CIEND95=0,0;MATEID=152897_2;EVENT=152897;SU=4;PE=0;SR=4;ALG=PROD;AF=0.001265;NSAMP=37;MSQ=23.78;RECLASSIFIED;AC=37;AN=29246;NFAM=37	SVTYPE=BND;POS=79378085;STRANDS=+-:4;IMPRECISE;CIPOS=-9,8;CIEND=-9,6;CIPOS95=0,0;CIEND95=-1,1;MATEID=152897_1;EVENT=152897;SECONDARY;SU=4;PE=0;SR=4;ALG=PROD;AF=0.001265;NSAMP=37;MSQ=23.78;RECLASSIFIED;AC=37;AN=29246;NFAM=37
chr10	79377847	79377866	chr10	79378023	79378034	152898	337.89	+	-	BND	LOW	152898_1	N	N[chr10:79378026[	152898_2	N	]chr10:79377857]N	SVTYPE=BND;POS=79377857;STRANDS=+-:5;IMPRECISE;CIPOS=-10,9;CIEND=-2,9;CIPOS95=0,0;CIEND95=0,1;MATEID=152898_2;EVENT=152898;SU=5;PE=0;SR=5;ALG=PROD;AF=0.0003077;NSAMP=9;MSQ=24.73;RETAINED;RECLASSIFIED;AC=9;AN=29246;NFAM=9	SVTYPE=BND;POS=79378026;STRANDS=+-:5;IMPRECISE;CIPOS=-2,9;CIEND=-10,9;CIPOS95=0,1;CIEND95=0,0;MATEID=152898_1;EVENT=152898;SECONDARY;SU=5;PE=0;SR=5;ALG=PROD;AF=0.0003077;NSAMP=9;MSQ=24.73;RETAINED;RECLASSIFIED;AC=9;AN=29246;NFAM=9
chr10	79378588	79378605	chr10	79378823	79378840	152902	153.31	+	-	BND	LOW	152902_1	N	N[chr10:79378833[	152902_2	N	]chr10:79378597]N	SVTYPE=BND;POS=79378597;STRANDS=+-:4;CIPOS=-9,8;CIEND=-9,8;CIPOS95=0,0;CIEND95=0,0;MATEID=152902_2;EVENT=152902;SU=4;PE=0;SR=4;ALG=PROD;AF=0.0001026;NSAMP=3;MSQ=23.62;RETAINED;RECLASSIFIED;AC=3;AN=29246;NFAM=3	SVTYPE=BND;POS=79378833;STRANDS=+-:4;CIPOS=-9,8;CIEND=-9,8;CIPOS95=0,0;CIEND95=0,0;MATEID=152902_1;EVENT=152902;SECONDARY;SU=4;PE=0;SR=4;ALG=PROD;AF=0.0001026;NSAMP=3;MSQ=23.62;RETAINED;RECLASSIFIED;AC=3;AN=29246;NFAM=3
chr10	79381897	79381914	chr10	79382238	79382257	152904	305.98	+	-	BND	LOW	152904_1	N	N[chr10:79382249[	152904_2	N	]chr10:79381906]N	SVTYPE=BND;POS=79381906;STRANDS=+-:21;CIPOS=-9,8;CIEND=-10,9;CIPOS95=0,0;CIEND95=0,0;MATEID=152904_2;EVENT=152904;SU=21;PE=0;SR=21;ALG=PROD;AF=0.0004445;NSAMP=13;MSQ=14.97;RECLASSIFIED;AC=13;AN=29246;NFAM=13	SVTYPE=BND;POS=79382249;STRANDS=+-:21;CIPOS=-10,9;CIEND=-9,8;CIPOS95=0,0;CIEND95=0,0;MATEID=152904_1;EVENT=152904;SECONDARY;SU=21;PE=0;SR=21;ALG=PROD;AF=0.0004445;NSAMP=13;MSQ=14.97;RECLASSIFIED;AC=13;AN=29246;NFAM=13
chr10	79389666	79389683	chr10	79389939	79389956	152905	35.98	+	-	BND	LOW	152905_1	N	N[chr10:79389949[	152905_2	N	]chr10:79389675]N	SVTYPE=BND;POS=79389675;STRANDS=+-:4;CIPOS=-9,8;CIEND=-9,8;CIPOS95=0,0;CIEND95=0,0;MATEID=152905_2;EVENT=152905;SU=4;PE=0;SR=4;ALG=PROD;AF=6.839e-05;NSAMP=2;MSQ=13.84;RECLASSIFIED;AC=2;AN=29246;NFAM=2	SVTYPE=BND;POS=79389949;STRANDS=+-:4;CIPOS=-9,8;CIEND=-9,8;CIPOS95=0,0;CIEND95=0,0;MATEID=152905_1;EVENT=152905;SECONDARY;SU=4;PE=0;SR=4;ALG=PROD;AF=6.839e-05;NSAMP=2;MSQ=13.84;RECLASSIFIED;AC=2;AN=29246;NFAM=2
chr10	79415803	79415809	chr10	79416155	79416160	463819	1219.2	-	+	DUP	PASS	463819	N	<DUP>	.	.	.	SVTYPE=DUP;POS=79415807;SVLEN=351;END=79416158;STRANDS=-+:108;CIPOS=-4,2;CIEND=-3,2;CIPOS95=0,0;CIEND95=0,0;SU=108;PE=27;SR=81;ALG=PROD;AF=0.0001368;NSAMP=4;MSQ=128.06;AC=4;AN=29246;NFAM=4	.
chr10	79416125	79416806	chr10	79416877	79416889	550822	152.72	+	+	INV	LOW	550822	N	<INV>	.	.	.	SVTYPE=INV;POS=79416797;SVLEN=83;END=79416880;STRANDS=++:1,--:3;IMPRECISE;CIPOS=-672,9;CIEND=-3,9;CIPOS95=-336,2;CIEND95=-3,2;SU=4;PE=4;SR=0;ALG=PROD;AF=0.0003077;NSAMP=9;MSQ=12.5;AC=9;AN=29246;NFAM=9	.
chr10	79417151	79417151	chr10	79417380	79417380	152906	5.2863e+06	+	-	DEL	PASS	152906	N	<DEL>	.	.	.	SVTYPE=DEL;POS=79417151;SVLEN=-229;END=79417380;STRANDS=+-:147400;CIPOS=0,0;CIEND=0,0;CIPOS95=0,0;CIEND95=0,0;SU=147400;PE=5466;SR=141934;ALG=PROD;AF=0.2643;NSAMP=6676;MSQ=486.82;MEDGQR=4.08;Q10GQR=3.32;AC=7730;AN=29246;NFAM=6199	.
chr10	79420355	79420374	chr10	79423150	79423169	152907	380.54	+	-	DEL	PASS	152907	N	<DEL>	.	.	.	SVTYPE=DEL;POS=79420365;SVLEN=-2795;END=79423160;STRANDS=+-:8;CIPOS=-10,9;CIEND=-10,9;CIPOS95=0,0;CIEND95=0,0;SU=8;PE=0;SR=8;ALG=PROD;AF=3.419e-05;NSAMP=1;MSQ=380.54;AC=1;AN=29246;NFAM=1	.
chr10	79421561	79421567	chr10	79421972	79421991	152908	434.57	+	-	BND	LOW	152908_1	N	N[chr10:79421983[	152908_2	N	]chr10:79421565]N	SVTYPE=BND;POS=79421565;STRANDS=+-:13;CIPOS=-4,2;CIEND=-10,9;CIPOS95=0,0;CIEND95=0,0;MATEID=152908_2;EVENT=152908;SU=13;PE=2;SR=11;ALG=PROD;AF=0.0001026;NSAMP=3;MSQ=138.92;RECLASSIFIED;AC=3;AN=29246;NFAM=3	SVTYPE=BND;POS=79421983;STRANDS=+-:13;CIPOS=-10,9;CIEND=-4,2;CIPOS95=0,0;CIEND95=0,0;MATEID=152908_1;EVENT=152908;SECONDARY;SU=13;PE=2;SR=11;ALG=PROD;AF=0.0001026;NSAMP=3;MSQ=138.92;RECLASSIFIED;AC=3;AN=29246;NFAM=3
chr10	79423217	79423619	chrY	7491140	7491712	22725	62630.2	-	-	BND	LOW	22725_1	N	[chrY:7491684[N	22725_2	N	[chr10:79423591[N	SVTYPE=BND;POS=79423591;STRANDS=--:8;IMPRECISE;CIPOS=-373,29;CIEND=-543,29;CIPOS95=-70,29;CIEND95=-129,29;MATEID=22725_2;EVENT=22725;SU=8;PE=8;SR=0;ALG=PROD;AF=0.03631;NSAMP=1050;MSQ=30.79;AC=1062;AN=29246;NFAM=1006	SVTYPE=BND;POS=7491684;STRANDS=--:8;IMPRECISE;CIPOS=-543,29;CIEND=-373,29;CIPOS95=-129,29;CIEND95=-70,29;MATEID=22725_1;EVENT=22725;SECONDARY;SU=8;PE=8;SR=0;ALG=PROD;AF=0.03631;NSAMP=1050;MSQ=30.79;AC=1062;AN=29246;NFAM=1006
chr10	79423579	79423596	chr21	39554959	39554973	21899	57717.0	-	-	BND	LOW	21899_1	N	[chr21:39554970[N	21899_2	N	[chr10:79423590[N	SVTYPE=BND;POS=79423590;STRANDS=--:4;IMPRECISE;CIPOS=-10,7;CIEND=-10,4;CIPOS95=-1,0;CIEND95=-1,0;MATEID=21899_2;EVENT=21899;SU=4;PE=0;SR=4;ALG=PROD;AF=0.03317;NSAMP=966;MSQ=30.7;AC=970;AN=29246;NFAM=926	SVTYPE=BND;POS=39554970;STRANDS=--:4;IMPRECISE;CIPOS=-10,4;CIEND=-10,7;CIPOS95=-1,0;CIEND95=-1,0;MATEID=21899_1;EVENT=21899;SECONDARY;SU=4;PE=0;SR=4;ALG=PROD;AF=0.03317;NSAMP=966;MSQ=30.7;AC=970;AN=29246;NFAM=926
chr10	79423580	79423580	chr10	93914283	93914283	550823	82492.5	-	-	BND	LOW	550823_1	N	[chr10:93914284[N	550823_2	N	[chr10:79423581[N	SVTYPE=BND;POS=79423581;STRANDS=--:6256;CIPOS=0,0;CIEND=0,0;CIPOS95=0,0;CIEND95=0,0;MATEID=550823_2;EVENT=550823;SU=6256;PE=2176;SR=4080;ALG=PROD;AF=0.02479;NSAMP=724;MSQ=62.43;AC=725;AN=29246;NFAM=704	SVTYPE=BND;POS=93914284;STRANDS=--:6256;CIPOS=0,0;CIEND=0,0;CIPOS95=0,0;CIEND95=0,0;MATEID=550823_1;EVENT=550823;SECONDARY;SU=6256;PE=2176;SR=4080;ALG=PROD;AF=0.02479;NSAMP=724;MSQ=62.43;AC=725;AN=29246;NFAM=704
chr10	79423585	79423590	chr15	49489879	49489885	19952	166606.0	-	+	BND	LOW	19952_1	N	]chr15:49489881]N	19952_2	N	N[chr10:79423590[	SVTYPE=BND;POS=79423590;STRANDS=-+:447;CIPOS=-4,1;CIEND=-2,4;CIPOS95=0,0;CIEND95=0,0;MATEID=19952_2;EVENT=19952;SU=447;PE=225;SR=222;ALG=PROD;AF=0.04288;NSAMP=1252;MSQ=70.44;AC=1254;AN=29246;NFAM=1205	SVTYPE=BND;POS=49489881;STRANDS=-+:447;CIPOS=-2,4;CIEND=-4,1;CIPOS95=0,0;CIEND95=0,0;MATEID=19952_1;EVENT=19952;SECONDARY;SU=447;PE=225;SR=222;ALG=PROD;AF=0.04288;NSAMP=1252;MSQ=70.44;AC=1254;AN=29246;NFAM=1205
chr10	79423599	79423632	chr10	93914368	93914401	550824	11193.2	+	+	BND	LOW	550824_1	N	N]chr10:93914397]	550824_2	N	N]chr10:79423613]	SVTYPE=BND;POS=79423613;STRANDS=++:37;IMPRECISE;CIPOS=-14,19;CIEND=-29,4;CIPOS95=-1,1;CIEND95=0,0;MATEID=550824_2;EVENT=550824;SU=37;PE=27;SR=10;ALG=PROD;AF=0.01416;NSAMP=414;MSQ=18.85;AC=414;AN=29246;NFAM=413	SVTYPE=BND;POS=93914397;STRANDS=++:37;IMPRECISE;CIPOS=-29,4;CIEND=-14,19;CIPOS95=0,0;CIEND95=-1,1;MATEID=550824_1;EVENT=550824;SECONDARY;SU=37;PE=27;SR=10;ALG=PROD;AF=0.01416;NSAMP=414;MSQ=18.85;AC=414;AN=29246;NFAM=413
chr10	79423605	79423613	chr15	49489783	49489792	19953	5336.14	+	-	BND	LOW	19953_1	N	N[chr15:49489791[	19953_2	N	]chr10:79423611]N	SVTYPE=BND;POS=79423611;STRANDS=+-:172;CIPOS=-6,2;CIEND=-7,2;CIPOS95=0,0;CIEND95=0,0;MATEID=19953_2;EVENT=19953;SU=172;PE=100;SR=72;ALG=PROD;AF=0.00489;NSAMP=143;MSQ=23.29;AC=143;AN=29246;NFAM=142	SVTYPE=BND;POS=49489791;STRANDS=+-:172;CIPOS=-7,2;CIEND=-6,2;CIPOS95=0,0;CIEND95=0,0;MATEID=19953_1;EVENT=19953;SECONDARY;SU=172;PE=100;SR=72;ALG=PROD;AF=0.00489;NSAMP=143;MSQ=23.29;AC=143;AN=29246;NFAM=142
chr10	79445270	79445319	chr10	79445741	79445790	152911	20.35	+	-	BND	LOW	152911_1	N	N[chr10:79445767[	152911_2	N	]chr10:79445295]N	SVTYPE=BND;POS=79445295;STRANDS=+-:15;CIPOS=-25,24;CIEND=-25,24;CIPOS95=0,0;CIEND95=0,0;MATEID=152911_2;EVENT=152911;SU=15;PE=0;SR=15;ALG=PROD;AF=3.419e-05;NSAMP=1;MSQ=6.83;RECLASSIFIED;AC=1;AN=29246;NFAM=1	SVTYPE=BND;POS=79445767;STRANDS=+-:15;CIPOS=-25,24;CIEND=-25,24;CIPOS95=0,0;CIEND95=0,0;MATEID=152911_1;EVENT=152911;SECONDARY;SU=15;PE=0;SR=15;ALG=PROD;AF=3.419e-05;NSAMP=1;MSQ=6.83;RECLASSIFIED;AC=1;AN=29246;NFAM=1
chr10	79466013	79466031	chrX	20967189	20967206	22260	143836.0	-	+	BND	LOW	22260_1	N	]chrX:20967198]N	22260_2	N	N[chr10:79466024[	SVTYPE=BND;POS=79466024;STRANDS=-+:4;IMPRECISE;CIPOS=-10,8;CIEND=-9,8;CIPOS95=-1,0;CIEND95=0,0;MATEID=22260_2;EVENT=22260;SU=4;PE=0;SR=4;ALG=PROD;AF=0.1165;NSAMP=3242;MSQ=34.8;AC=3406;AN=29246;NFAM=3139	SVTYPE=BND;POS=20967198;STRANDS=-+:4;IMPRECISE;CIPOS=-9,8;CIEND=-10,8;CIPOS95=0,0;CIEND95=-1,0;MATEID=22260_1;EVENT=22260;SECONDARY;SU=4;PE=0;SR=4;ALG=PROD;AF=0.1165;NSAMP=3242;MSQ=34.8;AC=3406;AN=29246;NFAM=3139
chr10	79467693	79467736	chr10	79470799	79470841	152912	1606.25	+	-	DEL	PASS	152912	N	<DEL>	.	.	.	SVTYPE=DEL;POS=79467715;SVLEN=-3106;END=79470821;STRANDS=+-:57;CIPOS=-22,21;CIEND=-22,20;CIPOS95=0,0;CIEND95=0,0;SU=57;PE=40;SR=17;ALG=PROD;AF=3.419e-05;NSAMP=1;MSQ=20.89;AC=1;AN=29246;NFAM=1	.
chr10	79480499	79480516	chr10	91609193	91609210	152913	960.7	+	-	BND	LOW	152913_1	N	N[chr10:91609204[	152913_2	N	]chr10:79480507]N	SVTYPE=BND;POS=79480507;STRANDS=+-:4;IMPRECISE;CIPOS=-8,9;CIEND=-10,7;CIPOS95=0,2;CIEND95=-2,0;MATEID=152913_2;EVENT=152913;SU=4;PE=0;SR=4;ALG=PROD;AF=0.0008548;NSAMP=25;MSQ=22.64;RECLASSIFIED;AC=25;AN=29246;NFAM=25	SVTYPE=BND;POS=91609204;STRANDS=+-:4;IMPRECISE;CIPOS=-10,7;CIEND=-8,9;CIPOS95=-2,0;CIEND95=0,2;MATEID=152913_1;EVENT=152913;SECONDARY;SU=4;PE=0;SR=4;ALG=PROD;AF=0.0008548;NSAMP=25;MSQ=22.64;RECLASSIFIED;AC=25;AN=29246;NFAM=25
chr10	79501485	79502564	chr10	80257673	80258538	550827	900.34	+	+	BND	LOW	550827_1	N	N]chr10:80257738]	550827_2	N	N]chr10:79501917]	SVTYPE=BND;POS=79501917;STRANDS=++:154;IMPRECISE;CIPOS=-432,647;CIEND=-65,800;CIPOS95=-301,301;CIEND95=-65,368;MATEID=550827_2;EVENT=550827;SU=154;PE=154;SR=0;ALG=SUM;AF=0.0008206;NSAMP=24;MSQ=28.33;AC=24;AN=29246;NFAM=24	SVTYPE=BND;POS=80257738;STRANDS=++:154;IMPRECISE;CIPOS=-65,800;CIEND=-432,647;CIPOS95=-65,368;CIEND95=-301,301;MATEID=550827_1;EVENT=550827;SECONDARY;SU=154;PE=154;SR=0;ALG=SUM;AF=0.0008206;NSAMP=24;MSQ=28.33;AC=24;AN=29246;NFAM=24
chr10	79501562	79501648	chr10	80257866	80257986	550825	12970.8	+	+	INV	LOW	550825	N	<INV>	.	.	.	SVTYPE=INV;POS=79501641;SVLEN=756336;END=80257977;STRANDS=++:2,--:1943;IMPRECISE;CIPOS=-79,7;CIEND=-111,9;CIPOS95=-1,1;CIEND95=-1,1;SU=1945;PE=1945;SR=0;ALG=PROD;AF=0.006839;NSAMP=200;MSQ=42.63;AC=200;AN=29246;NFAM=200	.
chr10	79503614	79504046	chr10	80255374	80255567	550830	426.47	-	-	BND	LOW	550830_1	N	[chr10:80255553[N	550830_2	N	[chr10:79504021[N	SVTYPE=BND;POS=79504021;STRANDS=--:58;IMPRECISE;CIPOS=-406,26;CIEND=-178,15;CIPOS95=-46,26;CIEND95=-14,14;MATEID=550830_2;EVENT=550830;SU=58;PE=58;SR=0;ALG=PROD;AF=0.0002052;NSAMP=6;MSQ=44.25;AC=6;AN=29246;NFAM=6	SVTYPE=BND;POS=80255553;STRANDS=--:58;IMPRECISE;CIPOS=-178,15;CIEND=-406,26;CIPOS95=-14,14;CIEND95=-46,26;MATEID=550830_1;EVENT=550830;SECONDARY;SU=58;PE=58;SR=0;ALG=PROD;AF=0.0002052;NSAMP=6;MSQ=44.25;AC=6;AN=29246;NFAM=6
chr10	79506267	79506904	chr10	79507451	79508069	463820	27914.3	-	+	BND	LOW	463820_1	N	]chr10:79507461]N	463820_2	N	N[chr10:79506896[	SVTYPE=BND;POS=79506896;STRANDS=-+:5;IMPRECISE;CIPOS=-628,9;CIEND=-10,608;CIPOS95=-182,1;CIEND95=-1,165;MATEID=463820_2;EVENT=463820;SU=5;PE=5;SR=0;ALG=PROD;AF=0.02753;NSAMP=805;MSQ=20.18;RECLASSIFIED;AC=805;AN=29246;NFAM=802	SVTYPE=BND;POS=79507461;STRANDS=-+:5;IMPRECISE;CIPOS=-10,608;CIEND=-628,9;CIPOS95=-1,165;CIEND95=-182,1;MATEID=463820_1;EVENT=463820;SECONDARY;SU=5;PE=5;SR=0;ALG=PROD;AF=0.02753;NSAMP=805;MSQ=20.18;RECLASSIFIED;AC=805;AN=29246;NFAM=802
chr10	79507662	79508073	chr10	80251954	80252262	550832	198.35	-	-	BND	LOW	550832_1	N	[chr10:80252234[N	550832_2	N	[chr10:79508045[N	SVTYPE=BND;POS=79508045;STRANDS=--:18;IMPRECISE;CIPOS=-382,29;CIEND=-279,29;CIPOS95=-69,29;CIEND95=-30,29;MATEID=550832_2;EVENT=550832;SU=18;PE=18;SR=0;ALG=PROD;AF=0.0001026;NSAMP=3;MSQ=65.86;AC=3;AN=29246;NFAM=3	SVTYPE=BND;POS=80252234;STRANDS=--:18;IMPRECISE;CIPOS=-279,29;CIEND=-382,29;CIPOS95=-30,29;CIEND95=-69,29;MATEID=550832_1;EVENT=550832;SECONDARY;SU=18;PE=18;SR=0;ALG=PROD;AF=0.0001026;NSAMP=3;MSQ=65.86;AC=3;AN=29246;NFAM=3
chr10	79517957	79518365	chr10	80241624	80242049	550833	11.99	-	-	BND	LOW	550833_1	N	[chr10:80242041[N	550833_2	N	[chr10:79518357[N	SVTYPE=BND;POS=79518357;STRANDS=--:6;IMPRECISE;CIPOS=-399,9;CIEND=-416,9;CIPOS95=-128,1;CIEND95=-139,1;MATEID=550833_2;EVENT=550833;SU=6;PE=6;SR=0;ALG=PROD;AF=3.419e-05;NSAMP=1;MSQ=11.99;AC=1;AN=29246;NFAM=1	SVTYPE=BND;POS=80242041;STRANDS=--:6;IMPRECISE;CIPOS=-416,9;CIEND=-399,9;CIPOS95=-139,1;CIEND95=-128,1;MATEID=550833_1;EVENT=550833;SECONDARY;SU=6;PE=6;SR=0;ALG=PROD;AF=3.419e-05;NSAMP=1;MSQ=11.99;AC=1;AN=29246;NFAM=1
chr10	79522905	79523373	chr10	80236457	80236925	550834	249.38	-	-	BND	LOW	550834_1	N	[chr10:80236910[N	550834_2	N	[chr10:79523360[N	SVTYPE=BND;POS=79523360;STRANDS=--:25;IMPRECISE;CIPOS=-454,14;CIEND=-452,16;CIPOS95=-52,14;CIEND95=-61,16;MATEID=550834_2;EVENT=550834;SU=25;PE=25;SR=0;ALG=PROD;AF=0.0002393;NSAMP=7;MSQ=26.49;AC=7;AN=29246;NFAM=7	SVTYPE=BND;POS=80236910;STRANDS=--:25;IMPRECISE;CIPOS=-452,16;CIEND=-454,14;CIPOS95=-61,16;CIEND95=-52,14;MATEID=550834_1;EVENT=550834;SECONDARY;SU=25;PE=25;SR=0;ALG=PROD;AF=0.0002393;NSAMP=7;MSQ=26.49;AC=7;AN=29246;NFAM=7
chr10	79524785	79525325	chr10	80235523	80235616	550835	2690.22	+	+	BND	LOW	550835_1	N	N]chr10:80235542]	550835_2	N	N]chr10:79524801]	SVTYPE=BND;POS=79524801;STRANDS=++:20;IMPRECISE;CIPOS=-16,524;CIEND=-19,74;CIPOS95=-16,53;CIEND95=-19,25;MATEID=550835_2;EVENT=550835;SU=20;PE=20;SR=0;ALG=PROD;AF=0.002564;NSAMP=75;MSQ=30.65;AC=75;AN=29246;NFAM=75	SVTYPE=BND;POS=80235542;STRANDS=++:20;IMPRECISE;CIPOS=-19,74;CIEND=-16,524;CIPOS95=-19,25;CIEND95=-16,53;MATEID=550835_1;EVENT=550835;SECONDARY;SU=20;PE=20;SR=0;ALG=PROD;AF=0.002564;NSAMP=75;MSQ=30.65;AC=75;AN=29246;NFAM=75
chr10	79526824	79526843	chr10	79527123	79527142	152915	597.22	+	-	DEL	PASS	152915	N	<DEL>	.	.	.	SVTYPE=DEL;POS=79526834;SVLEN=-299;END=79527133;STRANDS=+-:4;IMPRECISE;CIPOS=-10,9;CIEND=-10,9;CIPOS95=-1,1;CIEND95=-1,1;SU=4;PE=2;SR=2;ALG=PROD;AF=0.0001026;NSAMP=3;MSQ=198.91;AC=3;AN=29246;NFAM=3	.
chr10	79527242	79528175	chr10	80231681	80232521	550838	17010.3	-	-	BND	LOW	550838_1	N	[chr10:80232317[N	550838_2	N	[chr10:79527604[N	SVTYPE=BND;POS=79527604;STRANDS=--:155;IMPRECISE;CIPOS=-361,572;CIEND=-635,205;CIPOS95=-361,485;CIEND95=-171,171;MATEID=550838_2;EVENT=550838;SU=155;PE=155;SR=0;ALG=SUM;AF=0.008206;NSAMP=240;MSQ=32.99;RETAINED;AC=240;AN=29246;NFAM=239	SVTYPE=BND;POS=80232317;STRANDS=--:155;IMPRECISE;CIPOS=-635,205;CIEND=-361,572;CIPOS95=-171,171;CIEND95=-361,485;MATEID=550838_1;EVENT=550838;SECONDARY;SU=155;PE=155;SR=0;ALG=SUM;AF=0.008206;NSAMP=240;MSQ=32.99;RETAINED;AC=240;AN=29246;NFAM=239
chr10	79527732	79528516	chr10	80232363	80233162	550837	8984.01	+	+	INV	LOW	550837	N	<INV>	.	.	.	SVTYPE=INV;POS=79527874;SVLEN=704579;END=80232453;STRANDS=++:78,--:9;IMPRECISE;CIPOS=-142,642;CIEND=-90,709;CIPOS95=-83,83;CIEND95=-77,77;SU=87;PE=87;SR=0;ALG=SUM;AF=0.004821;NSAMP=141;MSQ=33.21;AC=141;AN=29246;NFAM=139	.
chr10	79533277	79533461	chr10	80226828	80227058	550840	126.47	+	+	INV	LOW	550840	N	<INV>	.	.	.	SVTYPE=INV;POS=79533377;SVLEN=693549;END=80226926;STRANDS=++:3,--:2;IMPRECISE;CIPOS=-100,84;CIEND=-98,132;CIPOS95=-64,64;CIEND95=-88,88;SU=5;PE=5;SR=0;ALG=PROD;AF=0.0001368;NSAMP=4;MSQ=27.82;AC=4;AN=29246;NFAM=4	.
chr10	79533736	79533934	chr10	80226828	80227107	550843	27927.8	+	+	BND	LOW	550843_1	N	N]chr10:80226878]	550843_2	N	N]chr10:79533770]	SVTYPE=BND;POS=79533770;STRANDS=++:62;IMPRECISE;CIPOS=-34,164;CIEND=-50,229;CIPOS95=-13,13;CIEND95=-5,5;MATEID=550843_2;EVENT=550843;SU=62;PE=62;SR=0;ALG=PROD;AF=0.02;NSAMP=585;MSQ=33.34;RETAINED;AC=585;AN=29246;NFAM=578	SVTYPE=BND;POS=80226878;STRANDS=++:62;IMPRECISE;CIPOS=-50,229;CIEND=-34,164;CIPOS95=-5,5;CIEND95=-13,13;MATEID=550843_1;EVENT=550843;SECONDARY;SU=62;PE=62;SR=0;ALG=PROD;AF=0.02;NSAMP=585;MSQ=33.34;RETAINED;AC=585;AN=29246;NFAM=578
chr10	79536276	79536683	chr10	79575155	79575550	152916	2659.6	+	-	BND	LOW	152916_1	N	N[chr10:79575512[	152916_2	N	]chr10:79536293]N	SVTYPE=BND;POS=79536293;STRANDS=+-:90;IMPRECISE;CIPOS=-17,390;CIEND=-356,39;CIPOS95=-17,17;CIEND95=-14,14;MATEID=152916_2;EVENT=152916;SU=90;PE=90;SR=0;ALG=PROD;AF=0.0005813;NSAMP=17;MSQ=149.4;RECLASSIFIED;AC=17;AN=29246;NFAM=15	SVTYPE=BND;POS=79575512;STRANDS=+-:90;IMPRECISE;CIPOS=-356,39;CIEND=-17,390;CIPOS95=-14,14;CIEND95=-17,17;MATEID=152916_1;EVENT=152916;SECONDARY;SU=90;PE=90;SR=0;ALG=PROD;AF=0.0005813;NSAMP=17;MSQ=149.4;RECLASSIFIED;AC=17;AN=29246;NFAM=15
chr10	79537178	79537687	chr10	80222993	80223488	550849	109.21	+	+	BND	LOW	550849_1	N	N]chr10:80223023]	550849_2	N	N]chr10:79537208]	SVTYPE=BND;POS=79537208;STRANDS=++:8;IMPRECISE;CIPOS=-30,479;CIEND=-30,465;CIPOS95=-30,101;CIEND95=-30,96;MATEID=550849_2;EVENT=550849;SU=8;PE=8;SR=0;ALG=PROD;AF=0.0001026;NSAMP=3;MSQ=36.16;AC=3;AN=29246;NFAM=3	SVTYPE=BND;POS=80223023;STRANDS=++:8;IMPRECISE;CIPOS=-30,465;CIEND=-30,479;CIPOS95=-30,96;CIEND95=-30,101;MATEID=550849_1;EVENT=550849;SECONDARY;SU=8;PE=8;SR=0;ALG=PROD;AF=0.0001026;NSAMP=3;MSQ=36.16;AC=3;AN=29246;NFAM=3
chr10	79537536	79538546	chr10	80220946	80222129	550844	9245.31	-	-	BND	LOW	550844_1	N	[chr10:80221769[N	550844_2	N	[chr10:79538264[N	SVTYPE=BND;POS=79538264;STRANDS=--:954;IMPRECISE;CIPOS=-727,283;CIEND=-822,361;CIPOS95=-167,167;CIEND95=-165,165;MATEID=550844_2;EVENT=550844;SU=954;PE=954;SR=0;ALG=SUM;AF=0.003761;NSAMP=110;MSQ=62.75;RETAINED;AC=110;AN=29246;NFAM=108	SVTYPE=BND;POS=80221769;STRANDS=--:954;IMPRECISE;CIPOS=-822,361;CIEND=-727,283;CIPOS95=-165,165;CIEND95=-167,167;MATEID=550844_1;EVENT=550844;SECONDARY;SU=954;PE=954;SR=0;ALG=SUM;AF=0.003761;NSAMP=110;MSQ=62.75;RETAINED;AC=110;AN=29246;NFAM=108
chr10	79537945	79539337	chr10	80221495	80222709	550845	1124.41	+	+	BND	LOW	550845_1	N	N]chr10:80221848]	550845_2	N	N]chr10:79538604]	SVTYPE=BND;POS=79538604;STRANDS=++:162;IMPRECISE;CIPOS=-659,733;CIEND=-353,861;CIPOS95=-440,440;CIEND95=-270,270;MATEID=550845_2;EVENT=550845;SU=162;PE=162;SR=0;ALG=SUM;AF=0.0005129;NSAMP=15;MSQ=31.74;RETAINED;AC=15;AN=29246;NFAM=14	SVTYPE=BND;POS=80221848;STRANDS=++:162;IMPRECISE;CIPOS=-353,861;CIEND=-659,733;CIPOS95=-270,270;CIEND95=-440,440;MATEID=550845_1;EVENT=550845;SECONDARY;SU=162;PE=162;SR=0;ALG=SUM;AF=0.0005129;NSAMP=15;MSQ=31.74;RETAINED;AC=15;AN=29246;NFAM=14
chr10	79538703	79539654	chr10	80219981	80221053	550846	527.62	-	-	BND	LOW	550846_1	N	[chr10:80220962[N	550846_2	N	[chr10:79539222[N	SVTYPE=BND;POS=79539222;STRANDS=--:64;IMPRECISE;CIPOS=-518,433;CIEND=-980,92;CIPOS95=-358,358;CIEND95=-427,92;MATEID=550846_2;EVENT=550846;SU=64;PE=64;SR=0;ALG=SUM;AF=0.000171;NSAMP=5;MSQ=26.73;AC=5;AN=29246;NFAM=5	SVTYPE=BND;POS=80220962;STRANDS=--:64;IMPRECISE;CIPOS=-980,92;CIEND=-518,433;CIPOS95=-427,92;CIEND95=-358,358;MATEID=550846_1;EVENT=550846;SECONDARY;SU=64;PE=64;SR=0;ALG=SUM;AF=0.000171;NSAMP=5;MSQ=26.73;AC=5;AN=29246;NFAM=5
chr10	79539844	79539903	chr10	96361916	96361973	152917	686.47	+	-	BND	LOW	152917_1	N	N[chr10:96361946[	152917_2	N	]chr10:79539874]N	SVTYPE=BND;POS=79539874;STRANDS=+-:10;CIPOS=-30,29;CIEND=-29,28;CIPOS95=0,0;CIEND95=0,0;MATEID=152917_2;EVENT=152917;SU=10;PE=1;SR=9;ALG=PROD;AF=0.000718;NSAMP=21;MSQ=30.63;RECLASSIFIED;AC=21;AN=29246;NFAM=21	SVTYPE=BND;POS=96361946;STRANDS=+-:10;CIPOS=-29,28;CIEND=-30,29;CIPOS95=0,0;CIEND95=0,0;MATEID=152917_1;EVENT=152917;SECONDARY;SU=10;PE=1;SR=9;ALG=PROD;AF=0.000718;NSAMP=21;MSQ=30.63;RECLASSIFIED;AC=21;AN=29246;NFAM=21
chr10	79542837	79543265	chr10	80216425	80216916	550851	122.41	-	-	BND	LOW	550851_1	N	[chr10:80216888[N	550851_2	N	[chr10:79543237[N	SVTYPE=BND;POS=79543237;STRANDS=--:15;IMPRECISE;CIPOS=-399,29;CIEND=-462,29;CIPOS95=-62,29;CIEND95=-85,29;MATEID=550851_2;EVENT=550851;SU=15;PE=15;SR=0;ALG=PROD;AF=3.419e-05;NSAMP=1;MSQ=41.76;AC=1;AN=29246;NFAM=1	SVTYPE=BND;POS=80216888;STRANDS=--:15;IMPRECISE;CIPOS=-462,29;CIEND=-399,29;CIPOS95=-85,29;CIEND95=-62,29;MATEID=550851_1;EVENT=550851;SECONDARY;SU=15;PE=15;SR=0;ALG=PROD;AF=3.419e-05;NSAMP=1;MSQ=41.76;AC=1;AN=29246;NFAM=1
chr10	79543103	79543459	chr10	80217111	80217466	550852	432.3	+	+	BND	LOW	550852_1	N	N]chr10:80217141]	550852_2	N	N]chr10:79543122]	SVTYPE=BND;POS=79543122;STRANDS=++:39;IMPRECISE;CIPOS=-19,337;CIEND=-30,325;CIPOS95=-19,27;CIEND95=-30,50;MATEID=550852_2;EVENT=550852;SU=39;PE=39;SR=0;ALG=PROD;AF=6.839e-05;NSAMP=2;MSQ=32.73;AC=2;AN=29246;NFAM=2	SVTYPE=BND;POS=80217141;STRANDS=++:39;IMPRECISE;CIPOS=-30,325;CIEND=-19,337;CIPOS95=-30,50;CIEND95=-19,27;MATEID=550852_1;EVENT=550852;SECONDARY;SU=39;PE=39;SR=0;ALG=PROD;AF=6.839e-05;NSAMP=2;MSQ=32.73;AC=2;AN=29246;NFAM=2
chr10	79545151	79545170	chr10	80215684	80215703	550853	257.43	-	-	BND	PASS	550853_1	N	[chr10:80215695[N	550853_2	N	[chr10:79545162[N	SVTYPE=BND;POS=79545162;STRANDS=--:16;CIPOS=-10,9;CIEND=-10,9;CIPOS95=0,0;CIEND95=0,0;MATEID=550853_2;EVENT=550853;SU=16;PE=3;SR=13;ALG=PROD;AF=3.419e-05;NSAMP=1;MSQ=257.43;AC=1;AN=29246;NFAM=1	SVTYPE=BND;POS=80215695;STRANDS=--:16;CIPOS=-10,9;CIEND=-10,9;CIPOS95=0,0;CIEND95=0,0;MATEID=550853_1;EVENT=550853;SECONDARY;SU=16;PE=3;SR=13;ALG=PROD;AF=3.419e-05;NSAMP=1;MSQ=257.43;AC=1;AN=29246;NFAM=1
chr10	79545300	79545947	chr10	80214945	80215102	550854	23.81	+	+	BND	LOW	550854_1	N	N]chr10:80214955]	550854_2	N	N]chr10:79545310]	SVTYPE=BND;POS=79545310;STRANDS=++:4;IMPRECISE;CIPOS=-10,637;CIEND=-10,147;CIPOS95=-2,147;CIEND95=-2,81;MATEID=550854_2;EVENT=550854;SU=4;PE=4;SR=0;ALG=PROD;AF=3.419e-05;NSAMP=1;MSQ=23.81;AC=1;AN=29246;NFAM=1	SVTYPE=BND;POS=80214955;STRANDS=++:4;IMPRECISE;CIPOS=-10,147;CIEND=-10,637;CIPOS95=-2,81;CIEND95=-2,147;MATEID=550854_1;EVENT=550854;SECONDARY;SU=4;PE=4;SR=0;ALG=PROD;AF=3.419e-05;NSAMP=1;MSQ=23.81;AC=1;AN=29246;NFAM=1
chr10	79546413	79546908	chr10	80213667	80214230	550855	24.05	+	+	BND	LOW	550855_1	N	N]chr10:80213676]	550855_2	N	N]chr10:79546423]	SVTYPE=BND;POS=79546423;STRANDS=++:6;IMPRECISE;CIPOS=-10,485;CIEND=-9,554;CIPOS95=-2,127;CIEND95=0,195;MATEID=550855_2;EVENT=550855;SU=6;PE=6;SR=0;ALG=PROD;AF=3.419e-05;NSAMP=1;MSQ=23.75;AC=1;AN=29246;NFAM=1	SVTYPE=BND;POS=80213676;STRANDS=++:6;IMPRECISE;CIPOS=-9,554;CIEND=-10,485;CIPOS95=0,195;CIEND95=-2,127;MATEID=550855_1;EVENT=550855;SECONDARY;SU=6;PE=6;SR=0;ALG=PROD;AF=3.419e-05;NSAMP=1;MSQ=23.75;AC=1;AN=29246;NFAM=1
chr10	79547281	79547757	chr10	80212907	80213413	550856	59.63	+	+	BND	LOW	550856_1	N	N]chr10:80212937]	550856_2	N	N]chr10:79547311]	SVTYPE=BND;POS=79547311;STRANDS=++:13;IMPRECISE;CIPOS=-30,446;CIEND=-30,476;CIPOS95=-30,79;CIEND95=-30,69;MATEID=550856_2;EVENT=550856;SU=13;PE=13;SR=0;ALG=PROD;AF=6.839e-05;NSAMP=2;MSQ=29.75;AC=2;AN=29246;NFAM=2	SVTYPE=BND;POS=80212937;STRANDS=++:13;IMPRECISE;CIPOS=-30,476;CIEND=-30,446;CIPOS95=-30,69;CIEND95=-30,79;MATEID=550856_1;EVENT=550856;SECONDARY;SU=13;PE=13;SR=0;ALG=PROD;AF=6.839e-05;NSAMP=2;MSQ=29.75;AC=2;AN=29246;NFAM=2
chr10	79549496	79549806	chr10	80211581	80211944	550857	974.36	+	+	BND	LOW	550857_1	N	N]chr10:80211594]	550857_2	N	N]chr10:79549507]	SVTYPE=BND;POS=79549507;STRANDS=++:128;IMPRECISE;CIPOS=-11,299;CIEND=-13,350;CIPOS95=-11,14;CIEND95=-13,14;MATEID=550857_2;EVENT=550857;SU=128;PE=128;SR=0;ALG=PROD;AF=0.0003077;NSAMP=9;MSQ=27.72;AC=9;AN=29246;NFAM=8	SVTYPE=BND;POS=80211594;STRANDS=++:128;IMPRECISE;CIPOS=-13,350;CIEND=-11,299;CIPOS95=-13,14;CIEND95=-11,14;MATEID=550857_1;EVENT=550857;SECONDARY;SU=128;PE=128;SR=0;ALG=PROD;AF=0.0003077;NSAMP=9;MSQ=27.72;AC=9;AN=29246;NFAM=8
chr10	79555867	79557526	chr10	79613366	79615165	550858	5.01099e+06	+	+	INV	LOW	550858	N	<INV>	.	.	.	SVTYPE=INV;POS=79556676;SVLEN=57842;END=79614518;STRANDS=++:7995,--:132146;IMPRECISE;CIPOS=-809,850;CIEND=-1152,647;CIPOS95=-208,208;CIEND95=-76,76;SU=140141;PE=140139;SR=2;AF=0.3662;NSAMP=10710;MSQ=286.27;AC=10710;AN=29246;NFAM=9958	.
chr10	79556260	79556744	chr10	79613995	79614413	550860	1.68213e+06	-	-	BND	LOW	550860_1	N	[chr10:79614365[N	550860_2	N	[chr10:79556696[N	SVTYPE=BND;POS=79556696;STRANDS=--:6;IMPRECISE;CIPOS=-435,49;CIEND=-369,49;CIPOS95=-96,49;CIEND95=-56,49;MATEID=550860_2;EVENT=550860;SU=6;PE=6;SR=0;ALG=PROD;AF=0.2714;NSAMP=7938;MSQ=128.32;AC=7938;AN=29246;NFAM=7452	SVTYPE=BND;POS=79614365;STRANDS=--:6;IMPRECISE;CIPOS=-369,49;CIEND=-435,49;CIPOS95=-56,49;CIEND95=-96,49;MATEID=550860_1;EVENT=550860;SECONDARY;SU=6;PE=6;SR=0;ALG=PROD;AF=0.2714;NSAMP=7938;MSQ=128.32;AC=7938;AN=29246;NFAM=7452
chr10	79556746	79557679	chr10	79614278	79615181	550859	1.33594e+06	+	+	BND	LOW	550859_1	N	N]chr10:79614510]	550859_2	N	N]chr10:79556935]	SVTYPE=BND;POS=79556935;STRANDS=++:91790;IMPRECISE;CIPOS=-189,744;CIEND=-232,671;CIPOS95=-60,60;CIEND95=-60,60;MATEID=550859_2;EVENT=550859;SU=91790;PE=91787;SR=3;AF=0.2541;NSAMP=7431;MSQ=117.25;RETAINED;AC=7431;AN=29246;NFAM=7036	SVTYPE=BND;POS=79614510;STRANDS=++:91790;IMPRECISE;CIPOS=-232,671;CIEND=-189,744;CIPOS95=-60,60;CIEND95=-60,60;MATEID=550859_1;EVENT=550859;SECONDARY;SU=91790;PE=91787;SR=3;AF=0.2541;NSAMP=7431;MSQ=117.25;RETAINED;AC=7431;AN=29246;NFAM=7036
chr10	79557004	79557462	chr10	79594717	79595108	152918	80.87	+	-	BND	LOW	152918_1	N	N[chr10:79595100[	152918_2	N	]chr10:79557014]N	SVTYPE=BND;POS=79557014;STRANDS=+-:6;IMPRECISE;CIPOS=-10,448;CIEND=-382,9;CIPOS95=-1,117;CIEND95=-96,2;MATEID=152918_2;EVENT=152918;SU=6;PE=6;SR=0;ALG=PROD;AF=3.419e-05;NSAMP=1;MSQ=80.84;RECLASSIFIED;AC=1;AN=29246;NFAM=1	SVTYPE=BND;POS=79595100;STRANDS=+-:6;IMPRECISE;CIPOS=-382,9;CIEND=-10,448;CIPOS95=-96,2;CIEND95=-1,117;MATEID=152918_1;EVENT=152918;SECONDARY;SU=6;PE=6;SR=0;ALG=PROD;AF=3.419e-05;NSAMP=1;MSQ=80.84;RECLASSIFIED;AC=1;AN=29246;NFAM=1
chr10	79558265	79558942	chr10	79611854	79612586	550864	98.3	-	-	BND	LOW	550864_1	N	[chr10:79612405[N	550864_2	N	[chr10:79558840[N	SVTYPE=BND;POS=79558840;STRANDS=--:19;IMPRECISE;CIPOS=-574,103;CIEND=-550,182;CIPOS95=-224,103;CIEND95=-142,142;MATEID=550864_2;EVENT=550864;SU=19;PE=19;SR=0;ALG=SUM;AF=0.0001368;NSAMP=4;MSQ=13.22;AC=4;AN=29246;NFAM=4	SVTYPE=BND;POS=79612405;STRANDS=--:19;IMPRECISE;CIPOS=-550,182;CIEND=-574,103;CIPOS95=-142,142;CIEND95=-224,103;MATEID=550864_1;EVENT=550864;SECONDARY;SU=19;PE=19;SR=0;ALG=SUM;AF=0.0001368;NSAMP=4;MSQ=13.22;AC=4;AN=29246;NFAM=4
chr10	79558973	79559735	chr10	79611995	79613049	550863	1107.07	+	+	BND	LOW	550863_1	N	N]chr10:79612335]	550863_2	N	N]chr10:79559054]	SVTYPE=BND;POS=79559054;STRANDS=++:120;IMPRECISE;CIPOS=-81,681;CIEND=-340,714;CIPOS95=-81,311;CIEND95=-257,257;MATEID=550863_2;EVENT=550863;SU=120;PE=120;SR=0;ALG=SUM;AF=0.0003419;NSAMP=10;MSQ=64.94;AC=10;AN=29246;NFAM=10	SVTYPE=BND;POS=79612335;STRANDS=++:120;IMPRECISE;CIPOS=-340,714;CIEND=-81,681;CIPOS95=-257,257;CIEND95=-81,311;MATEID=550863_1;EVENT=550863;SECONDARY;SU=120;PE=120;SR=0;ALG=SUM;AF=0.0003419;NSAMP=10;MSQ=64.94;AC=10;AN=29246;NFAM=10
chr10	79561859	79562216	chr10	79609413	79609818	550866	89.48	+	+	BND	LOW	550866_1	N	N]chr10:79609443]	550866_2	N	N]chr10:79561889]	SVTYPE=BND;POS=79561889;STRANDS=++:13;IMPRECISE;CIPOS=-30,327;CIEND=-30,375;CIPOS95=-30,69;CIEND95=-30,76;MATEID=550866_2;EVENT=550866;SU=13;PE=13;SR=0;ALG=PROD;AF=3.419e-05;NSAMP=1;MSQ=59.8;AC=1;AN=29246;NFAM=1	SVTYPE=BND;POS=79609443;STRANDS=++:13;IMPRECISE;CIPOS=-30,375;CIEND=-30,327;CIPOS95=-30,76;CIEND95=-30,69;MATEID=550866_1;EVENT=550866;SECONDARY;SU=13;PE=13;SR=0;ALG=PROD;AF=3.419e-05;NSAMP=1;MSQ=59.8;AC=1;AN=29246;NFAM=1
chr10	79561983	79562002	chr10	79609253	79609267	550865	12.81	-	-	BND	LOW	550865_1	N	[chr10:79609264[N	550865_2	N	[chr10:79561994[N	SVTYPE=BND;POS=79561994;STRANDS=--:7;IMPRECISE;CIPOS=-10,9;CIEND=-10,4;CIPOS95=-3,3;CIEND95=-6,0;MATEID=550865_2;EVENT=550865;SU=7;PE=6;SR=1;ALG=PROD;AF=3.419e-05;NSAMP=1;MSQ=11.93;AC=1;AN=29246;NFAM=1	SVTYPE=BND;POS=79609264;STRANDS=--:7;IMPRECISE;CIPOS=-10,4;CIEND=-10,9;CIPOS95=-6,0;CIEND95=-3,3;MATEID=550865_1;EVENT=550865;SECONDARY;SU=7;PE=6;SR=1;ALG=PROD;AF=3.419e-05;NSAMP=1;MSQ=11.93;AC=1;AN=29246;NFAM=1
chr10	79581115	79581134	chr16	9284970	9284989	20157	72089.2	+	+	BND	LOW	20157_1	N	N]chr16:9284980]	20157_2	N	N]chr10:79581125]	SVTYPE=BND;POS=79581125;STRANDS=++:5;CIPOS=-10,9;CIEND=-10,9;CIPOS95=0,0;CIEND95=0,0;MATEID=20157_2;EVENT=20157;SU=5;PE=0;SR=5;ALG=PROD;AF=0.06274;NSAMP=1835;MSQ=23.03;AC=1835;AN=29246;NFAM=1796	SVTYPE=BND;POS=9284980;STRANDS=++:5;CIPOS=-10,9;CIEND=-10,9;CIPOS95=0,0;CIEND95=0,0;MATEID=20157_1;EVENT=20157;SECONDARY;SU=5;PE=0;SR=5;ALG=PROD;AF=0.06274;NSAMP=1835;MSQ=23.03;AC=1835;AN=29246;NFAM=1796
chr10	79581118	79581132	chr19	18364133	18364146	21310	3764.5	+	+	BND	LOW	21310_1	N	N]chr19:18364142]	21310_2	N	N]chr10:79581125]	SVTYPE=BND;POS=79581125;STRANDS=++:84;CIPOS=-7,7;CIEND=-9,4;CIPOS95=0,0;CIEND95=0,0;MATEID=21310_2;EVENT=21310;SU=84;PE=0;SR=84;ALG=PROD;AF=0.004001;NSAMP=117;MSQ=22.57;AC=117;AN=29246;NFAM=117	SVTYPE=BND;POS=18364142;STRANDS=++:84;CIPOS=-9,4;CIEND=-7,7;CIPOS95=0,0;CIEND95=0,0;MATEID=21310_1;EVENT=21310;SECONDARY;SU=84;PE=0;SR=84;ALG=PROD;AF=0.004001;NSAMP=117;MSQ=22.57;AC=117;AN=29246;NFAM=117
chr10	79583218	79583422	chr10	79921290	79921741	550867	1959.51	-	-	BND	LOW	550867_1	N	[chr10:79921713[N	550867_2	N	[chr10:79583394[N	SVTYPE=BND;POS=79583394;STRANDS=--:26;IMPRECISE;CIPOS=-175,29;CIEND=-422,29;CIPOS95=-11,11;CIEND95=-40,29;MATEID=550867_2;EVENT=550867;SU=26;PE=26;SR=0;ALG=PROD;AF=0.001915;NSAMP=56;MSQ=27.73;AC=56;AN=29246;NFAM=56	SVTYPE=BND;POS=79921713;STRANDS=--:26;IMPRECISE;CIPOS=-422,29;CIEND=-175,29;CIPOS95=-40,29;CIEND95=-11,11;MATEID=550867_1;EVENT=550867;SECONDARY;SU=26;PE=26;SR=0;ALG=PROD;AF=0.001915;NSAMP=56;MSQ=27.73;AC=56;AN=29246;NFAM=56
chr10	79583304	79583304	chr10	79921988	79921988	550868	76857.6	-	-	BND	LOW	550868_1	N	[chr10:79921989[N	550868_2	N	[chr10:79583305[N	SVTYPE=BND;POS=79583305;STRANDS=--:11002;CIPOS=0,0;CIEND=0,0;CIPOS95=0,0;CIEND95=0,0;MATEID=550868_2;EVENT=550868;SU=11002;PE=812;SR=10190;ALG=PROD;AF=0.03679;NSAMP=1076;MSQ=46.06;AC=1076;AN=29246;NFAM=1065	SVTYPE=BND;POS=79921989;STRANDS=--:11002;CIPOS=0,0;CIEND=0,0;CIPOS95=0,0;CIEND95=0,0;MATEID=550868_1;EVENT=550868;SECONDARY;SU=11002;PE=812;SR=10190;ALG=PROD;AF=0.03679;NSAMP=1076;MSQ=46.06;AC=1076;AN=29246;NFAM=1065
chr10	79594152	79594162	chr10	79596681	79596690	152919	305.71	+	-	DEL	PASS	152919	N	<DEL>	.	.	.	SVTYPE=DEL;POS=79594157;SVLEN=-2530;END=79596687;STRANDS=+-:11;CIPOS=-5,5;CIEND=-6,3;CIPOS95=0,0;CIEND95=0,0;SU=11;PE=5;SR=6;ALG=PROD;AF=3.419e-05;NSAMP=1;MSQ=305.71;AC=1;AN=29246;NFAM=1	.
chr10	79604114	79604625	chr17	36470857	36471232	20711	3666.26	-	+	BND	LOW	20711_1	N	]chr17:36470867]N	20711_2	N	N[chr10:79604597[	SVTYPE=BND;POS=79604597;STRANDS=-+:26;IMPRECISE;CIPOS=-482,29;CIEND=-10,365;CIPOS95=-27,27;CIEND95=-10,24;MATEID=20711_2;EVENT=20711;SU=26;PE=26;SR=0;ALG=PROD;AF=0.004206;NSAMP=123;MSQ=23.39;AC=123;AN=29246;NFAM=123	SVTYPE=BND;POS=36470867;STRANDS=-+:26;IMPRECISE;CIPOS=-10,365;CIEND=-482,29;CIPOS95=-10,24;CIEND95=-27,27;MATEID=20711_1;EVENT=20711;SECONDARY;SU=26;PE=26;SR=0;ALG=PROD;AF=0.004206;NSAMP=123;MSQ=23.39;AC=123;AN=29246;NFAM=123
chr10	79604556	79604732	chr10	106273754	106273943	550869	10294.5	-	-	BND	LOW	550869_1	N	[chr10:106273934[N	550869_2	N	[chr10:79604723[N	SVTYPE=BND;POS=79604723;STRANDS=--:628;IMPRECISE;CIPOS=-166,10;CIEND=-179,10;CIPOS95=-2,2;CIEND95=-2,2;MATEID=550869_2;EVENT=550869;SU=628;PE=628;SR=0;ALG=PROD;AF=0.009916;NSAMP=290;MSQ=28.97;AC=290;AN=29246;NFAM=290	SVTYPE=BND;POS=106273934;STRANDS=--:628;IMPRECISE;CIPOS=-179,10;CIEND=-166,10;CIPOS95=-2,2;CIEND95=-2,2;MATEID=550869_1;EVENT=550869;SECONDARY;SU=628;PE=628;SR=0;ALG=PROD;AF=0.009916;NSAMP=290;MSQ=28.97;AC=290;AN=29246;NFAM=290
chr10	79604977	79605439	chr12	63311880	63312343	19008	303.03	+	-	BND	LOW	19008_1	N	N[chr12:63312332[	19008_2	N	]chr10:79605007]N	SVTYPE=BND;POS=79605007;STRANDS=+-:17;IMPRECISE;CIPOS=-30,432;CIEND=-451,12;CIPOS95=-30,90;CIEND95=-104,12;MATEID=19008_2;EVENT=19008;SU=17;PE=17;SR=0;ALG=PROD;AF=0.0004103;NSAMP=12;MSQ=13.64;AC=12;AN=29246;NFAM=12	SVTYPE=BND;POS=63312332;STRANDS=+-:17;IMPRECISE;CIPOS=-451,12;CIEND=-30,432;CIPOS95=-104,12;CIEND95=-30,90;MATEID=19008_1;EVENT=19008;SECONDARY;SU=17;PE=17;SR=0;ALG=PROD;AF=0.0004103;NSAMP=12;MSQ=13.64;AC=12;AN=29246;NFAM=12
chr10	79617421	79617427	chr10	79627795	79627799	152920	7304.01	+	-	BND	PASS	152920_1	N	N[chr10:79627799[	152920_2	N	]chr10:79617424]N	SVTYPE=BND;POS=79617424;STRANDS=+-:323;CIPOS=-3,3;CIEND=-3,1;CIPOS95=0,0;CIEND95=0,0;MATEID=152920_2;EVENT=152920;SU=323;PE=185;SR=138;ALG=PROD;AF=0.0006497;NSAMP=19;MSQ=384.42;RECLASSIFIED;AC=19;AN=29246;NFAM=17	SVTYPE=BND;POS=79627799;STRANDS=+-:323;CIPOS=-3,1;CIEND=-3,3;CIPOS95=0,0;CIEND95=0,0;MATEID=152920_1;EVENT=152920;SECONDARY;SU=323;PE=185;SR=138;ALG=PROD;AF=0.0006497;NSAMP=19;MSQ=384.42;RECLASSIFIED;AC=19;AN=29246;NFAM=17
chr10	79636032	79636050	chr10	79636278	79636327	550870	20.04	+	+	INV	LOW	550870	N	<INV>	.	.	.	SVTYPE=INV;POS=79636042;SVLEN=246;END=79636288;STRANDS=++:2,--:2;IMPRECISE;CIPOS=-10,8;CIEND=-10,39;CIPOS95=-3,3;CIEND95=0,30;SU=4;PE=4;SR=0;ALG=PROD;AF=3.419e-05;NSAMP=1;MSQ=4.64;AC=1;AN=29246;NFAM=1	.
chr10	79636230	79636247	chr11	24121313	24121330	18316	2599.57	+	+	BND	LOW	18316_1	N	N]chr11:24121322]	18316_2	N	N]chr10:79636239]	SVTYPE=BND;POS=79636239;STRANDS=++:4;CIPOS=-9,8;CIEND=-9,8;CIPOS95=0,0;CIEND95=0,0;MATEID=18316_2;EVENT=18316;SU=4;PE=0;SR=4;ALG=PROD;AF=0.003146;NSAMP=92;MSQ=19.1;AC=92;AN=29246;NFAM=92	SVTYPE=BND;POS=24121322;STRANDS=++:4;CIPOS=-9,8;CIEND=-9,8;CIPOS95=0,0;CIEND95=0,0;MATEID=18316_1;EVENT=18316;SECONDARY;SU=4;PE=0;SR=4;ALG=PROD;AF=0.003146;NSAMP=92;MSQ=19.1;AC=92;AN=29246;NFAM=92
chr10	79636994	79637045	chr10	79647196	79647245	152921	2239.06	+	-	DEL	PASS	152921	N	<DEL>	.	.	.	SVTYPE=DEL;POS=79637019;SVLEN=-10204;END=79647223;STRANDS=+-:73;CIPOS=-25,26;CIEND=-27,22;CIPOS95=0,0;CIEND95=0,0;SU=73;PE=55;SR=18;ALG=PROD;AF=3.419e-05;NSAMP=1;MSQ=704.48;AC=1;AN=29246;NFAM=1	.
chr10	79641098	79641527	chr10	79641936	79642329	550871	1837.94	-	-	BND	LOW	550871_1	N	[chr10:79642321[N	550871_2	N	[chr10:79641519[N	SVTYPE=BND;POS=79641519;STRANDS=--:11;IMPRECISE;CIPOS=-420,9;CIEND=-384,9;CIPOS95=-67,2;CIEND95=-54,3;MATEID=550871_2;EVENT=550871;SU=11;PE=11;SR=0;ALG=PROD;AF=0.001334;NSAMP=39;MSQ=19.83;AC=39;AN=29232;NFAM=39	SVTYPE=BND;POS=79642321;STRANDS=--:11;IMPRECISE;CIPOS=-384,9;CIEND=-420,9;CIPOS95=-54,3;CIEND95=-67,2;MATEID=550871_1;EVENT=550871;SECONDARY;SU=11;PE=11;SR=0;ALG=PROD;AF=0.001334;NSAMP=39;MSQ=19.83;AC=39;AN=29232;NFAM=39
chr10	79641408	79641425	chr10	84457347	84457364	463821	31791.8	-	+	BND	LOW	463821_1	N	]chr10:84457356]N	463821_2	N	N[chr10:79641418[	SVTYPE=BND;POS=79641418;STRANDS=-+:4;CIPOS=-9,8;CIEND=-9,8;CIPOS95=0,0;CIEND95=0,0;MATEID=463821_2;EVENT=463821;SU=4;PE=0;SR=4;ALG=PROD;AF=0.03783;NSAMP=1095;MSQ=14.84;RECLASSIFIED;AC=1106;AN=29238;NFAM=1084	SVTYPE=BND;POS=84457356;STRANDS=-+:4;CIPOS=-9,8;CIEND=-9,8;CIPOS95=0,0;CIEND95=0,0;MATEID=463821_1;EVENT=463821;SECONDARY;SU=4;PE=0;SR=4;ALG=PROD;AF=0.03783;NSAMP=1095;MSQ=14.84;RECLASSIFIED;AC=1106;AN=29238;NFAM=1084
chr10	79641409	79641454	chr15	72425714	72425769	20048	471.54	-	+	BND	LOW	20048_1	N	]chr15:72425742]N	20048_2	N	N[chr10:79641426[	SVTYPE=BND;POS=79641426;STRANDS=++:5,-+:6;IMPRECISE;CIPOS=-16,29;CIEND=-28,27;CIPOS95=-1,1;CIEND95=-1,1;MATEID=20048_2;EVENT=20048;SU=11;PE=9;SR=2;ALG=PROD;AF=0.0002052;NSAMP=6;MSQ=26.49;AC=6;AN=29236;NFAM=6	SVTYPE=BND;POS=72425742;STRANDS=++:5,-+:6;IMPRECISE;CIPOS=-28,27;CIEND=-16,29;CIPOS95=-1,1;CIEND95=-1,1;MATEID=20048_1;EVENT=20048;SECONDARY;SU=11;PE=9;SR=2;ALG=PROD;AF=0.0002052;NSAMP=6;MSQ=26.49;AC=6;AN=29236;NFAM=6
chr10	79641422	79641825	chr10	79643075	79643477	152922	570.08	+	-	DEL	PASS	152922	N	<DEL>	.	.	.	SVTYPE=DEL;POS=79641452;SVLEN=-1996;END=79643448;STRANDS=+-:17;IMPRECISE;CIPOS=-30,373;CIEND=-373,29;CIPOS95=-30,79;CIEND95=-73,29;SU=17;PE=17;SR=0;ALG=PROD;AF=0.0001368;NSAMP=4;MSQ=138.23;AC=4;AN=29246;NFAM=4	.
chr10	79641427	79641475	chr15	72424999	72425620	20046	641.09	+	-	BND	LOW	20046_1	N	N[chr15:72425592[	20046_2	N	]chr10:79641457]N	SVTYPE=BND;POS=79641457;STRANDS=--:4,+-:5;IMPRECISE;CIPOS=-30,18;CIEND=-592,29;CIPOS95=-18,18;CIEND95=-95,29;MATEID=20046_2;EVENT=20046;SU=9;PE=9;SR=0;ALG=PROD;AF=0.0001368;NSAMP=4;MSQ=17.05;AC=4;AN=29236;NFAM=4	SVTYPE=BND;POS=72425592;STRANDS=--:4,+-:5;IMPRECISE;CIPOS=-592,29;CIEND=-30,18;CIPOS95=-95,29;CIEND95=-18,18;MATEID=20046_1;EVENT=20046;SECONDARY;SU=9;PE=9;SR=0;ALG=PROD;AF=0.0001368;NSAMP=4;MSQ=17.05;AC=4;AN=29236;NFAM=4
chr10	79650582	79651011	chr10	79824136	79824592	550872	61.61	-	-	BND	LOW	550872_1	N	[chr10:79824584[N	550872_2	N	[chr10:79651003[N	SVTYPE=BND;POS=79651003;STRANDS=--:7;IMPRECISE;CIPOS=-420,9;CIEND=-447,9;CIPOS95=-136,1;CIEND95=-95,2;MATEID=550872_2;EVENT=550872;SU=7;PE=7;SR=0;ALG=PROD;AF=6.839e-05;NSAMP=2;MSQ=27.68;AC=2;AN=29246;NFAM=2	SVTYPE=BND;POS=79824584;STRANDS=--:7;IMPRECISE;CIPOS=-447,9;CIEND=-420,9;CIPOS95=-95,2;CIEND95=-136,1;MATEID=550872_1;EVENT=550872;SECONDARY;SU=7;PE=7;SR=0;ALG=PROD;AF=6.839e-05;NSAMP=2;MSQ=27.68;AC=2;AN=29246;NFAM=2
chr10	79655050	79655062	chr10	79656658	79656671	152923	359.63	+	-	DEL	PASS	152923	N	<DEL>	.	.	.	SVTYPE=DEL;POS=79655055;SVLEN=-1612;END=79656667;STRANDS=+-:12;CIPOS=-5,7;CIEND=-9,4;CIPOS95=0,0;CIEND95=0,0;SU=12;PE=8;SR=4;ALG=PROD;AF=3.419e-05;NSAMP=1;MSQ=359.5;AC=1;AN=29246;NFAM=1	.
chr10	79656076	79656526	chr10	79818649	79819120	550873	400.44	-	-	BND	LOW	550873_1	N	[chr10:79819078[N	550873_2	N	[chr10:79656510[N	SVTYPE=BND;POS=79656510;STRANDS=--:37;IMPRECISE;CIPOS=-433,17;CIEND=-428,43;CIPOS95=-49,17;CIEND95=-45,43;MATEID=550873_2;EVENT=550873;SU=37;PE=37;SR=0;ALG=PROD;AF=0.0003419;NSAMP=10;MSQ=15.26;AC=10;AN=29246;NFAM=10	SVTYPE=BND;POS=79819078;STRANDS=--:37;IMPRECISE;CIPOS=-428,43;CIEND=-433,17;CIPOS95=-45,43;CIEND95=-49,17;MATEID=550873_1;EVENT=550873;SECONDARY;SU=37;PE=37;SR=0;ALG=PROD;AF=0.0003419;NSAMP=10;MSQ=15.26;AC=10;AN=29246;NFAM=10
chr10	79656770	79657131	chr10	79818850	79818880	550874	6168.77	+	+	BND	LOW	550874_1	N	N]chr10:79818860]	550874_2	N	N]chr10:79656794]	SVTYPE=BND;POS=79656794;STRANDS=++:60;IMPRECISE;CIPOS=-24,337;CIEND=-10,20;CIPOS95=-24,27;CIEND95=0,0;MATEID=550874_2;EVENT=550874;SU=60;PE=60;SR=0;ALG=PROD;AF=0.00612;NSAMP=179;MSQ=25.43;AC=179;AN=29246;NFAM=177	SVTYPE=BND;POS=79818860;STRANDS=++:60;IMPRECISE;CIPOS=-10,20;CIEND=-24,337;CIPOS95=0,0;CIEND95=-24,27;MATEID=550874_1;EVENT=550874;SECONDARY;SU=60;PE=60;SR=0;ALG=PROD;AF=0.00612;NSAMP=179;MSQ=25.43;AC=179;AN=29246;NFAM=177
chr10	79659655	79659811	chr10	79815514	79815599	550876	1813.09	-	-	BND	LOW	550876_1	N	[chr10:79815571[N	550876_2	N	[chr10:79659783[N	SVTYPE=BND;POS=79659783;STRANDS=--:6;IMPRECISE;CIPOS=-127,29;CIEND=-56,29;CIPOS95=-36,29;CIEND95=-22,22;MATEID=550876_2;EVENT=550876;SU=6;PE=6;SR=0;ALG=PROD;AF=0.001163;NSAMP=34;MSQ=25.14;RETAINED;AC=34;AN=29246;NFAM=34	SVTYPE=BND;POS=79815571;STRANDS=--:6;IMPRECISE;CIPOS=-56,29;CIEND=-127,29;CIPOS95=-22,22;CIEND95=-36,29;MATEID=550876_1;EVENT=550876;SECONDARY;SU=6;PE=6;SR=0;ALG=PROD;AF=0.001163;NSAMP=34;MSQ=25.14;RETAINED;AC=34;AN=29246;NFAM=34
chr10	79659989	79660592	chr10	79815408	79815970	550877	44.71	+	+	BND	LOW	550877_1	N	N]chr10:79815438]	550877_2	N	N]chr10:79660019]	SVTYPE=BND;POS=79660019;STRANDS=++:7;IMPRECISE;CIPOS=-30,573;CIEND=-30,532;CIPOS95=-30,190;CIEND95=-30,176;MATEID=550877_2;EVENT=550877;SU=7;PE=7;SR=0;ALG=PROD;AF=3.419e-05;NSAMP=1;MSQ=44.71;AC=1;AN=29246;NFAM=1	SVTYPE=BND;POS=79815438;STRANDS=++:7;IMPRECISE;CIPOS=-30,532;CIEND=-30,573;CIPOS95=-30,176;CIEND95=-30,190;MATEID=550877_1;EVENT=550877;SECONDARY;SU=7;PE=7;SR=0;ALG=PROD;AF=3.419e-05;NSAMP=1;MSQ=44.71;AC=1;AN=29246;NFAM=1
chr10	79661913	79662491	chr10	79812697	79813291	550880	618.54	-	-	BND	LOW	550880_1	N	[chr10:79813263[N	550880_2	N	[chr10:79662463[N	SVTYPE=BND;POS=79662463;STRANDS=--:9;IMPRECISE;CIPOS=-549,29;CIEND=-565,29;CIPOS95=-131,29;CIEND95=-160,29;MATEID=550880_2;EVENT=550880;SU=9;PE=9;SR=0;ALG=PROD;AF=0.0007522;NSAMP=22;MSQ=25.03;AC=22;AN=29246;NFAM=21	SVTYPE=BND;POS=79813263;STRANDS=--:9;IMPRECISE;CIPOS=-565,29;CIEND=-549,29;CIPOS95=-160,29;CIEND95=-131,29;MATEID=550880_1;EVENT=550880;SECONDARY;SU=9;PE=9;SR=0;ALG=PROD;AF=0.0007522;NSAMP=22;MSQ=25.03;AC=22;AN=29246;NFAM=21
chr10	79662808	79662997	chr10	79812285	79812538	550878	3658.65	-	-	BND	LOW	550878_1	N	[chr10:79812526[N	550878_2	N	[chr10:79662988[N	SVTYPE=BND;POS=79662988;STRANDS=--:480;IMPRECISE;CIPOS=-179,10;CIEND=-240,13;CIPOS95=-7,7;CIEND95=-6,6;MATEID=550878_2;EVENT=550878;SU=480;PE=480;SR=0;ALG=PROD;AF=0.001915;NSAMP=56;MSQ=55.83;AC=56;AN=29246;NFAM=56	SVTYPE=BND;POS=79812526;STRANDS=--:480;IMPRECISE;CIPOS=-240,13;CIEND=-179,10;CIPOS95=-6,6;CIEND95=-7,7;MATEID=550878_1;EVENT=550878;SECONDARY;SU=480;PE=480;SR=0;ALG=PROD;AF=0.001915;NSAMP=56;MSQ=55.83;AC=56;AN=29246;NFAM=56
chr10	79662880	79663151	chr10	79812758	79813125	550879	1437.35	+	+	BND	LOW	550879_1	N	N]chr10:79812771]	550879_2	N	N]chr10:79662893]	SVTYPE=BND;POS=79662893;STRANDS=++:210;IMPRECISE;CIPOS=-13,258;CIEND=-13,354;CIPOS95=-6,6;CIEND95=-13,20;MATEID=550879_2;EVENT=550879;SU=210;PE=210;SR=0;ALG=PROD;AF=0.000718;NSAMP=21;MSQ=34.58;AC=21;AN=29246;NFAM=21	SVTYPE=BND;POS=79812771;STRANDS=++:210;IMPRECISE;CIPOS=-13,354;CIEND=-13,258;CIPOS95=-13,20;CIEND95=-6,6;MATEID=550879_1;EVENT=550879;SECONDARY;SU=210;PE=210;SR=0;ALG=PROD;AF=0.000718;NSAMP=21;MSQ=34.58;AC=21;AN=29246;NFAM=21
chr10	79664959	79664991	chr10	79810538	79810636	550881	248.02	+	+	INV	LOW	550881	N	<INV>	.	.	.	SVTYPE=INV;POS=79664989;SVLEN=145618;END=79810607;STRANDS=++:6,--:13;IMPRECISE;CIPOS=-30,2;CIEND=-69,29;CIPOS95=-30,2;CIEND95=-38,29;SU=19;PE=19;SR=0;ALG=PROD;AF=6.839e-05;NSAMP=2;MSQ=86.69;AC=2;AN=29246;NFAM=2	.
chr10	79666717	79667130	chr10	79808907	79809491	550882	1371.77	+	+	BND	LOW	550882_1	N	N]chr10:79808957]	550882_2	N	N]chr10:79666755]	SVTYPE=BND;POS=79666755;STRANDS=++:27;IMPRECISE;CIPOS=-38,375;CIEND=-50,534;CIPOS95=-30,30;CIEND95=-46,46;MATEID=550882_2;EVENT=550882;SU=27;PE=27;SR=0;ALG=PROD;AF=0.00106;NSAMP=31;MSQ=24.59;AC=31;AN=29242;NFAM=31	SVTYPE=BND;POS=79808957;STRANDS=++:27;IMPRECISE;CIPOS=-50,534;CIEND=-38,375;CIPOS95=-46,46;CIEND95=-30,30;MATEID=550882_1;EVENT=550882;SECONDARY;SU=27;PE=27;SR=0;ALG=PROD;AF=0.00106;NSAMP=31;MSQ=24.59;AC=31;AN=29242;NFAM=31
chr10	79669616	79670049	chr10	79806030	79806517	550883	25.09	+	+	BND	LOW	550883_1	N	N]chr10:79806040]	550883_2	N	N]chr10:79669626]	SVTYPE=BND;POS=79669626;STRANDS=++:4;IMPRECISE;CIPOS=-10,423;CIEND=-10,477;CIPOS95=-2,117;CIEND95=-1,158;MATEID=550883_2;EVENT=550883;SU=4;PE=4;SR=0;ALG=PROD;AF=3.42e-05;NSAMP=1;MSQ=20.89;AC=1;AN=29244;NFAM=1	SVTYPE=BND;POS=79806040;STRANDS=++:4;IMPRECISE;CIPOS=-10,477;CIEND=-10,423;CIPOS95=-1,158;CIEND95=-2,117;MATEID=550883_1;EVENT=550883;SECONDARY;SU=4;PE=4;SR=0;ALG=PROD;AF=3.42e-05;NSAMP=1;MSQ=20.89;AC=1;AN=29244;NFAM=1
chr10	79674182	79674565	chr10	79800299	79800685	550885	3452.23	+	+	INV	LOW	550885	N	<INV>	.	.	.	SVTYPE=INV;POS=79674193;SVLEN=126116;END=79800309;STRANDS=++:287,--:1;IMPRECISE;CIPOS=-11,372;CIEND=-10,376;CIPOS95=-11,34;CIEND95=-10,14;SU=288;PE=288;SR=0;ALG=PROD;AF=0.001813;NSAMP=53;MSQ=24.28;AC=53;AN=29234;NFAM=51	.
chr10	79674343	79674491	chr10	79799826	79800022	550884	43423.9	-	-	BND	LOW	550884_1	N	[chr10:79800014[N	550884_2	N	[chr10:79674469[N	SVTYPE=BND;POS=79674469;STRANDS=--:663;IMPRECISE;CIPOS=-125,23;CIEND=-187,9;CIPOS95=-8,8;CIEND95=-2,2;MATEID=550884_2;EVENT=550884;SU=663;PE=663;SR=0;ALG=PROD;AF=0.026;NSAMP=760;MSQ=42.86;AC=760;AN=29236;NFAM=751	SVTYPE=BND;POS=79800014;STRANDS=--:663;IMPRECISE;CIPOS=-187,9;CIEND=-125,23;CIPOS95=-2,2;CIEND95=-8,8;MATEID=550884_1;EVENT=550884;SECONDARY;SU=663;PE=663;SR=0;ALG=PROD;AF=0.026;NSAMP=760;MSQ=42.86;AC=760;AN=29236;NFAM=751
chr10	79675560	79675685	chr10	79799010	79799276	550886	2969.66	+	+	BND	LOW	550886_1	N	N]chr10:79799020]	550886_2	N	N]chr10:79675570]	SVTYPE=BND;POS=79675570;STRANDS=++:536;IMPRECISE;CIPOS=-10,115;CIEND=-10,256;CIPOS95=-10,13;CIEND95=-6,6;MATEID=550886_2;EVENT=550886;SU=536;PE=536;SR=0;ALG=PROD;AF=0.001881;NSAMP=55;MSQ=34.48;AC=55;AN=29246;NFAM=53	SVTYPE=BND;POS=79799020;STRANDS=++:536;IMPRECISE;CIPOS=-10,256;CIEND=-10,115;CIPOS95=-6,6;CIEND95=-10,13;MATEID=550886_1;EVENT=550886;SECONDARY;SU=536;PE=536;SR=0;ALG=PROD;AF=0.001881;NSAMP=55;MSQ=34.48;AC=55;AN=29246;NFAM=53
chr10	79675787	79676043	chr10	87321069	87321351	550887	1479.44	+	+	BND	LOW	550887_1	N	N]chr10:87321083]	550887_2	N	N]chr10:79675797]	SVTYPE=BND;POS=79675797;STRANDS=++:172;IMPRECISE;CIPOS=-10,246;CIEND=-14,268;CIPOS95=-6,6;CIEND95=-13,13;MATEID=550887_2;EVENT=550887;SU=172;PE=172;SR=0;ALG=PROD;AF=0.001504;NSAMP=44;MSQ=24.84;AC=44;AN=29246;NFAM=44	SVTYPE=BND;POS=87321083;STRANDS=++:172;IMPRECISE;CIPOS=-14,268;CIEND=-10,246;CIPOS95=-13,13;CIEND95=-6,6;MATEID=550887_1;EVENT=550887;SECONDARY;SU=172;PE=172;SR=0;ALG=PROD;AF=0.001504;NSAMP=44;MSQ=24.84;AC=44;AN=29246;NFAM=44
chr10	79677951	79677980	chr10	79796386	79796410	550888	297071.0	-	-	BND	LOW	550888_1	N	[chr10:79796406[N	550888_2	N	[chr10:79677977[N	SVTYPE=BND;POS=79677977;STRANDS=--:18262;IMPRECISE;CIPOS=-25,4;CIEND=-19,5;CIPOS95=-1,1;CIEND95=0,0;MATEID=550888_2;EVENT=550888;SU=18262;PE=18262;SR=0;ALG=PROD;AF=0.07879;NSAMP=2304;MSQ=102.71;AC=2304;AN=29242;NFAM=2233	SVTYPE=BND;POS=79796406;STRANDS=--:18262;IMPRECISE;CIPOS=-19,5;CIEND=-25,4;CIPOS95=0,0;CIEND95=-1,1;MATEID=550888_1;EVENT=550888;SECONDARY;SU=18262;PE=18262;SR=0;ALG=PROD;AF=0.07879;NSAMP=2304;MSQ=102.71;AC=2304;AN=29242;NFAM=2233
chr10	79679265	79679282	chr12	61146299	61146313	19003	9.51	+	+	BND	LOW	19003_1	N	N]chr12:61146306]	19003_2	N	N]chr10:79679274]	SVTYPE=BND;POS=79679274;STRANDS=++:4;IMPRECISE;CIPOS=-9,8;CIEND=-7,7;CIPOS95=0,0;CIEND95=-2,3;MATEID=19003_2;EVENT=19003;SU=4;PE=0;SR=4;ALG=PROD;AF=3.419e-05;NSAMP=1;MSQ=9.36;AC=1;AN=29246;NFAM=1	SVTYPE=BND;POS=61146306;STRANDS=++:4;IMPRECISE;CIPOS=-7,7;CIEND=-9,8;CIPOS95=-2,3;CIEND95=0,0;MATEID=19003_1;EVENT=19003;SECONDARY;SU=4;PE=0;SR=4;ALG=PROD;AF=3.419e-05;NSAMP=1;MSQ=9.36;AC=1;AN=29246;NFAM=1
chr10	79728583	79728833	chr19	4739072	4739217	21215	298173.0	-	-	BND	LOW	21215_1	N	[chr19:4739209[N	21215_2	N	[chr10:79728818[N	SVTYPE=BND;POS=79728818;STRANDS=--:1226;IMPRECISE;CIPOS=-234,16;CIEND=-136,9;CIPOS95=-10,10;CIEND95=-1,1;MATEID=21215_2;EVENT=21215;SU=1226;PE=1226;SR=0;ALG=PROD;AF=0.1537;NSAMP=4492;MSQ=38.32;AC=4496;AN=29246;NFAM=4307	SVTYPE=BND;POS=4739209;STRANDS=--:1226;IMPRECISE;CIPOS=-136,9;CIEND=-234,16;CIPOS95=-1,1;CIEND95=-10,10;MATEID=21215_1;EVENT=21215;SECONDARY;SU=1226;PE=1226;SR=0;ALG=PROD;AF=0.1537;NSAMP=4492;MSQ=38.32;AC=4496;AN=29246;NFAM=4307
chr10	79759030	79759616	chr10	79771383	79771832	550889	1305.18	+	+	BND	LOW	550889_1	N	N]chr10:79771393]	550889_2	N	N]chr10:79759040]	SVTYPE=BND;POS=79759040;STRANDS=++:4;IMPRECISE;CIPOS=-10,576;CIEND=-10,439;CIPOS95=-1,186;CIEND95=-2,162;MATEID=550889_2;EVENT=550889;SU=4;PE=4;SR=0;ALG=PROD;AF=0.0002394;NSAMP=7;MSQ=185.09;AC=7;AN=29240;NFAM=4	SVTYPE=BND;POS=79771393;STRANDS=++:4;IMPRECISE;CIPOS=-10,439;CIEND=-10,576;CIPOS95=-2,162;CIEND95=-1,186;MATEID=550889_1;EVENT=550889;SECONDARY;SU=4;PE=4;SR=0;ALG=PROD;AF=0.0002394;NSAMP=7;MSQ=185.09;AC=7;AN=29240;NFAM=4
chr10	79766183	79766502	chr10	79767564	79768106	152924	231.21	+	-	DEL	PASS	152924	N	<DEL>	.	.	.	SVTYPE=DEL;POS=79766193;SVLEN=-1907;END=79768100;STRANDS=+-:6;IMPRECISE;CIPOS=-10,309;CIEND=-536,6;CIPOS95=-3,70;CIEND95=-118,1;SU=6;PE=6;SR=0;ALG=PROD;AF=3.42e-05;NSAMP=1;MSQ=221.67;AC=1;AN=29240;NFAM=1	.
chr10	79788129	79789229	chr10	87309780	87310866	152925	4295.76	+	-	BND	LOW	152925_1	N	N[chr10:87310457[	152925_2	N	]chr10:79788563]N	SVTYPE=BND;POS=79788563;STRANDS=+-:356;IMPRECISE;CIPOS=-434,666;CIEND=-676,410;CIPOS95=-91,91;CIEND95=-329,329;MATEID=152925_2;EVENT=152925;SU=356;PE=356;SR=0;ALG=SUM;AF=0.00212;NSAMP=62;MSQ=38.74;RETAINED;RECLASSIFIED;AC=62;AN=29246;NFAM=59	SVTYPE=BND;POS=87310457;STRANDS=+-:356;IMPRECISE;CIPOS=-676,410;CIEND=-434,666;CIPOS95=-329,329;CIEND95=-91,91;MATEID=152925_1;EVENT=152925;SECONDARY;SU=356;PE=356;SR=0;ALG=SUM;AF=0.00212;NSAMP=62;MSQ=38.74;RETAINED;RECLASSIFIED;AC=62;AN=29246;NFAM=59
chr10	79788324	79788383	chr10	87310487	87310546	463826	18072.1	-	+	BND	LOW	463826_1	N	]chr10:87310517]N	463826_2	N	N[chr10:79788355[	SVTYPE=BND;POS=79788355;STRANDS=-+:4;IMPRECISE;CIPOS=-30,29;CIEND=-30,29;CIPOS95=-3,3;CIEND95=-3,3;MATEID=463826_2;EVENT=463826;SU=4;PE=3;SR=1;ALG=PROD;AF=0.03693;NSAMP=911;MSQ=13.3;RETAINED;RECLASSIFIED;AC=1080;AN=29246;NFAM=895	SVTYPE=BND;POS=87310517;STRANDS=-+:4;IMPRECISE;CIPOS=-30,29;CIEND=-30,29;CIPOS95=-3,3;CIEND95=-3,3;MATEID=463826_1;EVENT=463826;SECONDARY;SU=4;PE=3;SR=1;ALG=PROD;AF=0.03693;NSAMP=911;MSQ=13.3;RETAINED;RECLASSIFIED;AC=1080;AN=29246;NFAM=895
chr10	79802613	79802669	chr10	87324711	87324750	152928	848040.0	+	-	BND	LOW	152928_1	N	N[chr10:87324742[	152928_2	N	]chr10:79802640]N	SVTYPE=BND;POS=79802640;STRANDS=+-:20;IMPRECISE;CIPOS=-27,29;CIEND=-30,9;CIPOS95=-1,1;CIEND95=-1,1;MATEID=152928_2;EVENT=152928;SU=20;PE=17;SR=3;ALG=PROD;AF=0.2237;NSAMP=6541;MSQ=71.39;RECLASSIFIED;AC=6541;AN=29246;NFAM=6134	SVTYPE=BND;POS=87324742;STRANDS=+-:20;IMPRECISE;CIPOS=-30,9;CIEND=-27,29;CIPOS95=-1,1;CIEND95=-1,1;MATEID=152928_1;EVENT=152928;SECONDARY;SU=20;PE=17;SR=3;ALG=PROD;AF=0.2237;NSAMP=6541;MSQ=71.39;RECLASSIFIED;AC=6541;AN=29246;NFAM=6134
chr10	79802617	79802984	chr10	79807099	79807483	152927	8688.52	+	-	BND	LOW	152927_1	N	N[chr10:79807475[	152927_2	N	]chr10:79802627]N	SVTYPE=BND;POS=79802627;STRANDS=+-:8;IMPRECISE;CIPOS=-10,357;CIEND=-375,9;CIPOS95=-1,110;CIEND95=-121,1;MATEID=152927_2;EVENT=152927;SU=8;PE=8;SR=0;ALG=PROD;AF=0.006396;NSAMP=187;MSQ=24.8;RECLASSIFIED;AC=187;AN=29236;NFAM=186	SVTYPE=BND;POS=79807475;STRANDS=+-:8;IMPRECISE;CIPOS=-375,9;CIEND=-10,357;CIPOS95=-121,1;CIEND95=-1,110;MATEID=152927_1;EVENT=152927;SECONDARY;SU=8;PE=8;SR=0;ALG=PROD;AF=0.006396;NSAMP=187;MSQ=24.8;RECLASSIFIED;AC=187;AN=29236;NFAM=186
chr10	79824915	79825588	chr10	87341444	87342051	463828	68.71	-	+	BND	LOW	463828_1	N	]chr10:87341454]N	463828_2	N	N[chr10:79825580[	SVTYPE=BND;POS=79825580;STRANDS=-+:4;IMPRECISE;CIPOS=-664,9;CIEND=-10,597;CIPOS95=-221,1;CIEND95=-1,201;MATEID=463828_2;EVENT=463828;SU=4;PE=4;SR=0;ALG=PROD;AF=0.0001026;NSAMP=3;MSQ=7.89;RECLASSIFIED;AC=3;AN=29246;NFAM=3	SVTYPE=BND;POS=87341454;STRANDS=-+:4;IMPRECISE;CIPOS=-10,597;CIEND=-664,9;CIPOS95=-1,201;CIEND95=-221,1;MATEID=463828_1;EVENT=463828;SECONDARY;SU=4;PE=4;SR=0;ALG=PROD;AF=0.0001026;NSAMP=3;MSQ=7.89;RECLASSIFIED;AC=3;AN=29246;NFAM=3
chr10	79825413	79825793	chr10	87341141	87341627	152929	937.65	+	-	BND	LOW	152929_1	N	N[chr10:87341606[	152929_2	N	]chr10:79825452]N	SVTYPE=BND;POS=79825452;STRANDS=+-:111;IMPRECISE;CIPOS=-39,341;CIEND=-464,22;CIPOS95=-19,19;CIEND95=-49,22;MATEID=152929_2;EVENT=152929;SU=111;PE=111;SR=0;ALG=PROD;AF=0.0006497;NSAMP=19;MSQ=17.75;RECLASSIFIED;AC=19;AN=29246;NFAM=19	SVTYPE=BND;POS=87341606;STRANDS=+-:111;IMPRECISE;CIPOS=-464,22;CIEND=-39,341;CIPOS95=-49,22;CIEND95=-19,19;MATEID=152929_1;EVENT=152929;SECONDARY;SU=111;PE=111;SR=0;ALG=PROD;AF=0.0006497;NSAMP=19;MSQ=17.75;RECLASSIFIED;AC=19;AN=29246;NFAM=19
chr10	79826223	79826233	chr10	79826304	79826315	152930	88835.7	+	-	BND	LOW	152930_1	N	N[chr10:79826311[	152930_2	N	]chr10:79826229]N	SVTYPE=BND;POS=79826229;STRANDS=+-:127;CIPOS=-6,4;CIEND=-6,5;CIPOS95=0,0;CIEND95=0,0;MATEID=152930_2;EVENT=152930;SU=127;PE=0;SR=127;ALG=PROD;AF=0.01297;NSAMP=368;MSQ=207.56;RECLASSIFIED;AC=379;AN=29230;NFAM=358	SVTYPE=BND;POS=79826311;STRANDS=+-:127;CIPOS=-6,5;CIEND=-6,4;CIPOS95=0,0;CIEND95=0,0;MATEID=152930_1;EVENT=152930;SECONDARY;SU=127;PE=0;SR=127;ALG=PROD;AF=0.01297;NSAMP=368;MSQ=207.56;RECLASSIFIED;AC=379;AN=29230;NFAM=358
chr10	79826394	79826413	chr10	87342422	87342435	152931	16166.3	+	-	BND	LOW	152931_1	N	N[chr10:87342427[	152931_2	N	]chr10:79826404]N	SVTYPE=BND;POS=79826404;STRANDS=+-:5;IMPRECISE;CIPOS=-10,9;CIEND=-4,9;CIPOS95=0,0;CIEND95=0,1;MATEID=152931_2;EVENT=152931;SU=5;PE=0;SR=5;ALG=PROD;AF=0.01255;NSAMP=367;MSQ=25.38;RECLASSIFIED;AC=367;AN=29246;NFAM=362	SVTYPE=BND;POS=87342427;STRANDS=+-:5;IMPRECISE;CIPOS=-4,9;CIEND=-10,9;CIPOS95=0,1;CIEND95=0,0;MATEID=152931_1;EVENT=152931;SECONDARY;SU=5;PE=0;SR=5;ALG=PROD;AF=0.01255;NSAMP=367;MSQ=25.38;RECLASSIFIED;AC=367;AN=29246;NFAM=362
chr10	79862196	79862803	chr10	87377963	87378629	152932	92.3	+	-	BND	LOW	152932_1	N	N[chr10:87378601[	152932_2	N	]chr10:79862226]N	SVTYPE=BND;POS=79862226;STRANDS=+-:10;IMPRECISE;CIPOS=-30,577;CIEND=-637,29;CIPOS95=-30,165;CIEND95=-145,29;MATEID=152932_2;EVENT=152932;SU=10;PE=10;SR=0;ALG=PROD;AF=0.0002052;NSAMP=6;MSQ=13.58;RECLASSIFIED;AC=6;AN=29246;NFAM=6	SVTYPE=BND;POS=87378601;STRANDS=+-:10;IMPRECISE;CIPOS=-637,29;CIEND=-30,577;CIPOS95=-145,29;CIEND95=-30,165;MATEID=152932_1;EVENT=152932;SECONDARY;SU=10;PE=10;SR=0;ALG=PROD;AF=0.0002052;NSAMP=6;MSQ=13.58;RECLASSIFIED;AC=6;AN=29246;NFAM=6
chr10	79882451	79882468	chr12	39895558	39895575	18911	29922.4	-	+	BND	LOW	18911_1	N	]chr12:39895567]N	18911_2	N	N[chr10:79882461[	SVTYPE=BND;POS=79882461;STRANDS=-+:4;CIPOS=-9,8;CIEND=-9,8;CIPOS95=0,0;CIEND95=0,0;MATEID=18911_2;EVENT=18911;SU=4;PE=0;SR=4;ALG=PROD;AF=0.02882;NSAMP=837;MSQ=21.77;AC=843;AN=29246;NFAM=828	SVTYPE=BND;POS=39895567;STRANDS=-+:4;CIPOS=-9,8;CIEND=-9,8;CIPOS95=0,0;CIEND95=0,0;MATEID=18911_1;EVENT=18911;SECONDARY;SU=4;PE=0;SR=4;ALG=PROD;AF=0.02882;NSAMP=837;MSQ=21.77;AC=843;AN=29246;NFAM=828
chr10	79882451	79882468	chr14	26693468	26693485	19571	190484.0	-	-	BND	LOW	19571_1	N	[chr14:26693478[N	19571_2	N	[chr10:79882461[N	SVTYPE=BND;POS=79882461;STRANDS=--:25;CIPOS=-9,8;CIEND=-9,8;CIPOS95=0,0;CIEND95=0,0;MATEID=19571_2;EVENT=19571;SU=25;PE=0;SR=25;ALG=PROD;AF=0.1399;NSAMP=3388;MSQ=34.1;AC=4091;AN=29246;NFAM=3270	SVTYPE=BND;POS=26693478;STRANDS=--:25;CIPOS=-9,8;CIEND=-9,8;CIPOS95=0,0;CIEND95=0,0;MATEID=19571_1;EVENT=19571;SECONDARY;SU=25;PE=0;SR=25;ALG=PROD;AF=0.1399;NSAMP=3388;MSQ=34.1;AC=4091;AN=29246;NFAM=3270
chr10	79887948	79887958	chr10	79888860	79888871	152933	12158.0	+	-	BND	PASS	152933_1	N	N[chr10:79888869[	152933_2	N	]chr10:79887952]N	SVTYPE=BND;POS=79887952;STRANDS=+-:364;CIPOS=-4,6;CIEND=-8,3;CIPOS95=0,0;CIEND95=0,0;MATEID=152933_2;EVENT=152933;SU=364;PE=297;SR=67;ALG=PROD;AF=0.001265;NSAMP=37;MSQ=315.07;RECLASSIFIED;AC=37;AN=29246;NFAM=36	SVTYPE=BND;POS=79888869;STRANDS=+-:364;CIPOS=-8,3;CIEND=-4,6;CIPOS95=0,0;CIEND95=0,0;MATEID=152933_1;EVENT=152933;SECONDARY;SU=364;PE=297;SR=67;ALG=PROD;AF=0.001265;NSAMP=37;MSQ=315.07;RECLASSIFIED;AC=37;AN=29246;NFAM=36
chr10	79911088	79911128	chr10	79912070	79912129	152935	304917.0	+	-	BND	LOW	152935_1	N	N[chr10:79912101[	152935_2	N	]chr10:79911099]N	SVTYPE=BND;POS=79911099;STRANDS=+-:35;CIPOS=-11,29;CIEND=-30,29;CIPOS95=0,0;CIEND95=0,0;MATEID=152935_2;EVENT=152935;SU=35;PE=31;SR=4;ALG=PROD;AF=0.163;NSAMP=4766;MSQ=41.34;RECLASSIFIED;AC=4766;AN=29246;NFAM=4568	SVTYPE=BND;POS=79912101;STRANDS=+-:35;CIPOS=-30,29;CIEND=-11,29;CIPOS95=0,0;CIEND95=0,0;MATEID=152935_1;EVENT=152935;SECONDARY;SU=35;PE=31;SR=4;ALG=PROD;AF=0.163;NSAMP=4766;MSQ=41.34;RECLASSIFIED;AC=4766;AN=29246;NFAM=4568
chr10	79912021	79912077	chr10	79912071	79912128	152936	1.23143e+06	+	-	BND	LOW	152936_1	N	N[chr10:79912101[	152936_2	N	]chr10:79912050]N	SVTYPE=BND;POS=79912050;STRANDS=+-:13;CIPOS=-29,27;CIEND=-29,28;CIPOS95=0,0;CIEND95=0,0;MATEID=152936_2;EVENT=152936;SU=13;PE=0;SR=13;ALG=PROD;AF=0.5687;NSAMP=9496;MSQ=81;RECLASSIFIED;AC=16604;AN=29196;NFAM=8925	SVTYPE=BND;POS=79912101;STRANDS=+-:13;CIPOS=-29,28;CIEND=-29,27;CIPOS95=0,0;CIEND95=0,0;MATEID=152936_1;EVENT=152936;SECONDARY;SU=13;PE=0;SR=13;ALG=PROD;AF=0.5687;NSAMP=9496;MSQ=81;RECLASSIFIED;AC=16604;AN=29196;NFAM=8925
chr10	79936099	79936099	chr10	79936235	79936235	152939	4.08899e+06	+	-	DEL	PASS	152939	N	<DEL>	.	.	.	SVTYPE=DEL;POS=79936099;SVLEN=-136;END=79936235;STRANDS=+-:31069;CIPOS=0,0;CIEND=0,0;CIPOS95=0,0;CIEND95=0,0;SU=31069;PE=1462;SR=29607;ALG=PROD;AF=0.6238;NSAMP=12319;MSQ=209.39;MEDGQR=9.09;Q10GQR=1;AC=18244;AN=29246;NFAM=11453	.
chr10	79936233	79936237	chr11	37412878	37412882	18641	228685.0	-	-	BND	LOW	18641_1	N	[chr11:37412881[N	18641_2	N	[chr10:79936236[N	SVTYPE=BND;POS=79936236;STRANDS=--:301;CIPOS=-2,2;CIEND=-2,2;CIPOS95=0,0;CIEND95=0,0;MATEID=18641_2;EVENT=18641;SU=301;PE=0;SR=301;ALG=PROD;AF=0.1277;NSAMP=3734;MSQ=40.48;AC=3734;AN=29246;NFAM=3604	SVTYPE=BND;POS=37412881;STRANDS=--:301;CIPOS=-2,2;CIEND=-2,2;CIPOS95=0,0;CIEND95=0,0;MATEID=18641_1;EVENT=18641;SECONDARY;SU=301;PE=0;SR=301;ALG=PROD;AF=0.1277;NSAMP=3734;MSQ=40.48;AC=3734;AN=29246;NFAM=3604
chr10	79959115	79959583	chr10	98698133	98698479	152940	306.89	+	-	BND	LOW	152940_1	N	N[chr10:98698451[	152940_2	N	]chr10:79959145]N	SVTYPE=BND;POS=79959145;STRANDS=+-:11;IMPRECISE;CIPOS=-30,438;CIEND=-317,29;CIPOS95=-30,73;CIEND95=-56,29;MATEID=152940_2;EVENT=152940;SU=11;PE=11;SR=0;ALG=PROD;AF=0.0004787;NSAMP=14;MSQ=21.13;RECLASSIFIED;AC=14;AN=29246;NFAM=13	SVTYPE=BND;POS=98698451;STRANDS=+-:11;IMPRECISE;CIPOS=-317,29;CIEND=-30,438;CIPOS95=-56,29;CIEND95=-30,73;MATEID=152940_1;EVENT=152940;SECONDARY;SU=11;PE=11;SR=0;ALG=PROD;AF=0.0004787;NSAMP=14;MSQ=21.13;RECLASSIFIED;AC=14;AN=29246;NFAM=13
chr10	79965511	79965808	chr11	49321032	49321517	18317	2022.93	+	+	BND	LOW	18317_1	N	N]chr11:49321044]	18317_2	N	N]chr10:79965541]	SVTYPE=BND;POS=79965541;STRANDS=++:22;IMPRECISE;CIPOS=-30,267;CIEND=-12,473;CIPOS95=-24,24;CIEND95=-12,107;MATEID=18317_2;EVENT=18317;SU=22;PE=22;SR=0;ALG=PROD;AF=0.001949;NSAMP=57;MSQ=22.77;AC=57;AN=29246;NFAM=57	SVTYPE=BND;POS=49321044;STRANDS=++:22;IMPRECISE;CIPOS=-12,473;CIEND=-30,267;CIPOS95=-12,107;CIEND95=-24,24;MATEID=18317_1;EVENT=18317;SECONDARY;SU=22;PE=22;SR=0;ALG=PROD;AF=0.001949;NSAMP=57;MSQ=22.77;AC=57;AN=29246;NFAM=57
chr10	79965541	79965541	chr10	79967669	79967669	152941	864026.0	+	-	MEI	PASS	152941	N	<DEL:ME:LINE|L1|L1HS>	.	.	.	SVTYPE=MEI;POS=79965541;SVLEN=-2128;END=79967669;STRANDS=+-:31410;CIPOS=0,0;CIEND=0,0;CIPOS95=0,0;CIEND95=0,0;SU=31410;PE=26808;SR=4602;ALG=PROD;AF=0.08066;NSAMP=2215;MSQ=218.29;MEDGQR=2.58;Q10GQR=2.37;AC=2359;AN=29246;NFAM=2105	.
chr10	79969659	79969705	chr13	26497729	26497774	19286	202.1	-	+	BND	LOW	19286_1	N	]chr13:26497752]N	19286_2	N	N[chr10:79969684[	SVTYPE=BND;POS=79969684;STRANDS=-+:36;CIPOS=-24,22;CIEND=-23,22;CIPOS95=0,0;CIEND95=0,0;MATEID=19286_2;EVENT=19286;SU=36;PE=15;SR=21;ALG=PROD;AF=6.839e-05;NSAMP=2;MSQ=101.05;AC=2;AN=29246;NFAM=2	SVTYPE=BND;POS=26497752;STRANDS=-+:36;CIPOS=-23,22;CIEND=-24,22;CIPOS95=0,0;CIEND95=0,0;MATEID=19286_1;EVENT=19286;SECONDARY;SU=36;PE=15;SR=21;ALG=PROD;AF=6.839e-05;NSAMP=2;MSQ=101.05;AC=2;AN=29246;NFAM=2
chr10	79993944	79993973	chr10	79994191	79994248	550890	12.35	+	+	INV	LOW	550890	N	<INV>	.	.	.	SVTYPE=INV;POS=79993964;SVLEN=275;END=79994239;STRANDS=++:3,--:3;IMPRECISE;CIPOS=-20,9;CIEND=-48,9;CIPOS95=-11,1;CIEND95=-46,0;SU=6;PE=6;SR=0;ALG=PROD;AF=3.419e-05;NSAMP=1;MSQ=9.3;RETAINED;AC=1;AN=29246;NFAM=1	.
chr10	79994192	79994209	chr10	79994270	79994287	152943	151.29	+	-	DEL	PASS	152943	N	<DEL>	.	.	.	SVTYPE=DEL;POS=79994201;SVLEN=-78;END=79994279;STRANDS=+-:4;CIPOS=-9,8;CIEND=-9,8;CIPOS95=0,0;CIEND95=0,0;SU=4;PE=0;SR=4;ALG=PROD;AF=3.419e-05;NSAMP=1;MSQ=146.96;AC=1;AN=29246;NFAM=1	.
chr10	80002794	80002802	chr10	80014113	80014123	550892	101.56	-	-	BND	LOW	550892_1	N	[chr10:80014120[N	550892_2	N	[chr10:80002801[N	SVTYPE=BND;POS=80002801;STRANDS=--:10;CIPOS=-6,2;CIEND=-6,4;CIPOS95=0,0;CIEND95=0,0;MATEID=550892_2;EVENT=550892;SU=10;PE=4;SR=6;ALG=PROD;AF=3.419e-05;NSAMP=1;MSQ=101.56;AC=1;AN=29246;NFAM=1	SVTYPE=BND;POS=80014120;STRANDS=--:10;CIPOS=-6,4;CIEND=-6,2;CIPOS95=0,0;CIEND95=0,0;MATEID=550892_1;EVENT=550892;SECONDARY;SU=10;PE=4;SR=6;ALG=PROD;AF=3.419e-05;NSAMP=1;MSQ=101.56;AC=1;AN=29246;NFAM=1
chr10	80006715	80006732	chr17	64608037	64608053	20826	730.71	-	+	BND	LOW	20826_1	N	]chr17:64608045]N	20826_2	N	N[chr10:80006725[	SVTYPE=BND;POS=80006725;STRANDS=-+:70;CIPOS=-9,8;CIEND=-8,8;CIPOS95=0,0;CIEND95=0,0;MATEID=20826_2;EVENT=20826;SU=70;PE=0;SR=70;ALG=PROD;AF=0.0007864;NSAMP=23;MSQ=24.97;AC=23;AN=29246;NFAM=23	SVTYPE=BND;POS=64608045;STRANDS=-+:70;CIPOS=-8,8;CIEND=-9,8;CIPOS95=0,0;CIEND95=0,0;MATEID=20826_1;EVENT=20826;SECONDARY;SU=70;PE=0;SR=70;ALG=PROD;AF=0.0007864;NSAMP=23;MSQ=24.97;AC=23;AN=29246;NFAM=23
chr10	80006719	80006727	chr10	114649454	114649462	463830	22126.8	-	+	BND	LOW	463830_1	N	]chr10:114649458]N	463830_2	N	N[chr10:80006724[	SVTYPE=BND;POS=80006724;STRANDS=-+:174;CIPOS=-4,4;CIEND=-4,4;CIPOS95=0,0;CIEND95=0,0;MATEID=463830_2;EVENT=463830;SU=174;PE=0;SR=174;ALG=PROD;AF=0.02311;NSAMP=676;MSQ=16.69;RECLASSIFIED;AC=676;AN=29246;NFAM=659	SVTYPE=BND;POS=114649458;STRANDS=-+:174;CIPOS=-4,4;CIEND=-4,4;CIPOS95=0,0;CIEND95=0,0;MATEID=463830_1;EVENT=463830;SECONDARY;SU=174;PE=0;SR=174;ALG=PROD;AF=0.02311;NSAMP=676;MSQ=16.69;RECLASSIFIED;AC=676;AN=29246;NFAM=659
chr10	80007046	80007065	chr10	80007174	80007193	152944	303.78	+	-	DEL	PASS	152944	N	<DEL>	.	.	.	SVTYPE=DEL;POS=80007056;SVLEN=-128;END=80007184;STRANDS=+-:10;CIPOS=-10,9;CIEND=-10,9;CIPOS95=0,0;CIEND95=0,0;SU=10;PE=0;SR=10;ALG=PROD;AF=3.419e-05;NSAMP=1;MSQ=302.77;AC=1;AN=29246;NFAM=1	.
chr10	80007785	80007844	chr10	80010127	80010176	463831	325.52	-	+	DUP	PASS	463831	N	<DUP>	.	.	.	SVTYPE=DUP;POS=80007815;SVLEN=2332;END=80010147;STRANDS=-+:28;IMPRECISE;CIPOS=-30,29;CIEND=-20,29;CIPOS95=-4,4;CIEND95=-1,1;SU=28;PE=26;SR=2;ALG=PROD;AF=0.000171;NSAMP=5;MSQ=54.01;AC=5;AN=29246;NFAM=5	.
chr10	80009020	80009524	chr10	80013700	80014128	152945	302.58	+	-	DEL	PASS	152945	N	<DEL>	.	.	.	SVTYPE=DEL;POS=80009030;SVLEN=-5089;END=80014119;STRANDS=+-:13;IMPRECISE;CIPOS=-10,494;CIEND=-419,9;CIPOS95=0,109;CIEND95=-90,0;SU=13;PE=13;SR=0;ALG=PROD;AF=3.419e-05;NSAMP=1;MSQ=302.58;AC=1;AN=29246;NFAM=1	.
chr10	80009404	80009461	chr16	89843747	89843789	20488	299.22	-	-	BND	LOW	20488_1	N	[chr16:89843768[N	20488_2	N	[chr10:80009435[N	SVTYPE=BND;POS=80009435;STRANDS=--:13;IMPRECISE;CIPOS=-30,27;CIEND=-20,22;CIPOS95=-3,3;CIEND95=-2,2;MATEID=20488_2;EVENT=20488;SU=13;PE=12;SR=1;ALG=PROD;AF=0.0003761;NSAMP=11;MSQ=12.82;AC=11;AN=29246;NFAM=11	SVTYPE=BND;POS=89843768;STRANDS=--:13;IMPRECISE;CIPOS=-20,22;CIEND=-30,27;CIPOS95=-2,2;CIEND95=-3,3;MATEID=20488_1;EVENT=20488;SECONDARY;SU=13;PE=12;SR=1;ALG=PROD;AF=0.0003761;NSAMP=11;MSQ=12.82;AC=11;AN=29246;NFAM=11
chr10	80020546	80020760	chr10	80037020	80037191	463832	522.3	-	+	DUP	PASS	463832	N	<DUP>	.	.	.	SVTYPE=DUP;POS=80020731;SVLEN=16339;END=80037070;STRANDS=-+:60;IMPRECISE;CIPOS=-185,29;CIEND=-50,121;CIPOS95=-15,15;CIEND95=-12,12;SU=60;PE=60;SR=0;ALG=PROD;AF=6.839e-05;NSAMP=2;MSQ=49.64;AC=2;AN=29246;NFAM=2	.
chr10	80021794	80021985	chr10	80037954	80038030	463833	7016.72	-	+	BND	LOW	463833_1	N	]chr10:80037964]N	463833_2	N	N[chr10:80021972[	SVTYPE=BND;POS=80021972;STRANDS=-+:1064;IMPRECISE;CIPOS=-177,14;CIEND=-10,66;CIPOS95=-3,3;CIEND95=-2,2;MATEID=463833_2;EVENT=463833;SU=1064;PE=1064;SR=0;ALG=PROD;AF=0.002496;NSAMP=73;MSQ=56.81;RECLASSIFIED;AC=73;AN=29246;NFAM=67	SVTYPE=BND;POS=80037964;STRANDS=-+:1064;IMPRECISE;CIPOS=-10,66;CIEND=-177,14;CIPOS95=-2,2;CIEND95=-3,3;MATEID=463833_1;EVENT=463833;SECONDARY;SU=1064;PE=1064;SR=0;ALG=PROD;AF=0.002496;NSAMP=73;MSQ=56.81;RECLASSIFIED;AC=73;AN=29246;NFAM=67
chr10	80021915	80022578	chr10	80037174	80037951	152947	4211.1	+	-	BND	LOW	152947_1	N	N[chr10:80037781[	152947_2	N	]chr10:80022022]N	SVTYPE=BND;POS=80022022;STRANDS=+-:297;IMPRECISE;CIPOS=-107,556;CIEND=-606,171;CIPOS95=-85,85;CIEND95=-75,75;MATEID=152947_2;EVENT=152947;SU=297;PE=297;SR=0;ALG=SUM;AF=0.001094;NSAMP=32;MSQ=115.81;RECLASSIFIED;AC=32;AN=29246;NFAM=32	SVTYPE=BND;POS=80037781;STRANDS=+-:297;IMPRECISE;CIPOS=-606,171;CIEND=-107,556;CIPOS95=-75,75;CIEND95=-85,85;MATEID=152947_1;EVENT=152947;SECONDARY;SU=297;PE=297;SR=0;ALG=SUM;AF=0.001094;NSAMP=32;MSQ=115.81;RECLASSIFIED;AC=32;AN=29246;NFAM=32
chr10	80022473	80022932	chr10	80038651	80039153	463834	123.83	-	+	BND	LOW	463834_1	N	]chr10:80038701]N	463834_2	N	N[chr10:80022743[	SVTYPE=BND;POS=80022743;STRANDS=-+:25;IMPRECISE;CIPOS=-269,190;CIEND=-50,452;CIPOS95=-147,147;CIEND95=-50,155;MATEID=463834_2;EVENT=463834;SU=25;PE=25;SR=0;ALG=SUM;AF=0.000171;NSAMP=5;MSQ=24.24;RECLASSIFIED;AC=5;AN=29246;NFAM=5	SVTYPE=BND;POS=80038701;STRANDS=-+:25;IMPRECISE;CIPOS=-50,452;CIEND=-269,190;CIPOS95=-50,155;CIEND95=-147,147;MATEID=463834_1;EVENT=463834;SECONDARY;SU=25;PE=25;SR=0;ALG=SUM;AF=0.000171;NSAMP=5;MSQ=24.24;RECLASSIFIED;AC=5;AN=29246;NFAM=5
chr10	80022881	80023184	chr10	80038443	80038739	152949	137.7	+	-	BND	LOW	152949_1	N	N[chr10:80038731[	152949_2	N	]chr10:80022891]N	SVTYPE=BND;POS=80022891;STRANDS=+-:10;IMPRECISE;CIPOS=-10,293;CIEND=-287,9;CIPOS95=-2,74;CIEND95=-67,2;MATEID=152949_2;EVENT=152949;SU=10;PE=10;SR=0;ALG=PROD;AF=3.419e-05;NSAMP=1;MSQ=137.7;RECLASSIFIED;AC=1;AN=29246;NFAM=1	SVTYPE=BND;POS=80038731;STRANDS=+-:10;IMPRECISE;CIPOS=-287,9;CIEND=-10,293;CIPOS95=-67,2;CIEND95=-2,74;MATEID=152949_1;EVENT=152949;SECONDARY;SU=10;PE=10;SR=0;ALG=PROD;AF=3.419e-05;NSAMP=1;MSQ=137.7;RECLASSIFIED;AC=1;AN=29246;NFAM=1
chr10	80023042	80023065	chr10	80039009	80039479	463835	45.03	-	+	BND	LOW	463835_1	N	]chr10:80039019]N	463835_2	N	N[chr10:80023057[	SVTYPE=BND;POS=80023057;STRANDS=-+:7;IMPRECISE;CIPOS=-14,9;CIEND=-10,460;CIPOS95=-11,2;CIEND95=-2,86;MATEID=463835_2;EVENT=463835;SU=7;PE=7;SR=0;ALG=PROD;AF=3.419e-05;NSAMP=1;MSQ=45.03;RECLASSIFIED;AC=1;AN=29246;NFAM=1	SVTYPE=BND;POS=80039019;STRANDS=-+:7;IMPRECISE;CIPOS=-10,460;CIEND=-14,9;CIPOS95=-2,86;CIEND95=-11,2;MATEID=463835_1;EVENT=463835;SECONDARY;SU=7;PE=7;SR=0;ALG=PROD;AF=3.419e-05;NSAMP=1;MSQ=45.03;RECLASSIFIED;AC=1;AN=29246;NFAM=1
chr10	80023498	80023919	chr10	80038946	80039338	152951	188.54	+	-	DEL	PASS	152951	N	<DEL>	.	.	.	SVTYPE=DEL;POS=80023508;SVLEN=-15821;END=80039329;STRANDS=+-:9;IMPRECISE;CIPOS=-10,411;CIEND=-383,9;CIPOS95=-1,78;CIEND95=-66,1;SU=9;PE=9;SR=0;ALG=PROD;AF=3.419e-05;NSAMP=1;MSQ=188.54;AC=1;AN=29246;NFAM=1	.
chr10	80023711	80023946	chr10	80030637	80030901	152950	827.03	+	-	DEL	PASS	152950	N	<DEL>	.	.	.	SVTYPE=DEL;POS=80023741;SVLEN=-7131;END=80030872;STRANDS=+-:35;IMPRECISE;CIPOS=-30,205;CIEND=-235,29;CIPOS95=-25,25;CIEND95=-36,29;SU=35;PE=35;SR=0;ALG=PROD;AF=3.419e-05;NSAMP=1;MSQ=98.75;AC=1;AN=29246;NFAM=1	.
chr10	80024252	80024578	chr10	80039774	80040101	152953	517.55	+	-	DEL	PASS	152953	N	<DEL>	.	.	.	SVTYPE=DEL;POS=80024282;SVLEN=-15790;END=80040072;STRANDS=+-:33;IMPRECISE;CIPOS=-30,296;CIEND=-298,29;CIPOS95=-30,37;CIEND95=-27,27;SU=33;PE=33;SR=0;ALG=PROD;AF=3.419e-05;NSAMP=1;MSQ=143.65;AC=1;AN=29246;NFAM=1	.
chr10	80024395	80024641	chr10	80031278	80031550	152952	3767.87	+	-	BND	LOW	152952_1	N	N[chr10:80031535[	152952_2	N	]chr10:80024408]N	SVTYPE=BND;POS=80024408;STRANDS=+-:196;IMPRECISE;CIPOS=-13,233;CIEND=-256,16;CIPOS95=-4,4;CIEND95=-4,4;MATEID=152952_2;EVENT=152952;SU=196;PE=196;SR=0;ALG=PROD;AF=0.0002052;NSAMP=6;MSQ=189.77;RECLASSIFIED;AC=6;AN=29246;NFAM=6	SVTYPE=BND;POS=80031535;STRANDS=+-:196;IMPRECISE;CIPOS=-256,16;CIEND=-13,233;CIPOS95=-4,4;CIEND95=-4,4;MATEID=152952_1;EVENT=152952;SECONDARY;SU=196;PE=196;SR=0;ALG=PROD;AF=0.0002052;NSAMP=6;MSQ=189.77;RECLASSIFIED;AC=6;AN=29246;NFAM=6
chr10	80024832	80025167	chr10	80040252	80040708	152954	39.9	+	-	BND	LOW	152954_1	N	N[chr10:80040700[	152954_2	N	]chr10:80024842]N	SVTYPE=BND;POS=80024842;STRANDS=+-:7;IMPRECISE;CIPOS=-10,325;CIEND=-447,9;CIPOS95=-2,85;CIEND95=-113,1;MATEID=152954_2;EVENT=152954;SU=7;PE=7;SR=0;ALG=PROD;AF=3.419e-05;NSAMP=1;MSQ=38.69;RECLASSIFIED;AC=1;AN=29246;NFAM=1	SVTYPE=BND;POS=80040700;STRANDS=+-:7;IMPRECISE;CIPOS=-447,9;CIEND=-10,325;CIPOS95=-113,1;CIEND95=-2,85;MATEID=152954_1;EVENT=152954;SECONDARY;SU=7;PE=7;SR=0;ALG=PROD;AF=3.419e-05;NSAMP=1;MSQ=38.69;RECLASSIFIED;AC=1;AN=29246;NFAM=1
chr10	80025330	80025418	chr10	80032424	80032464	152956	28614.1	+	-	DEL	PASS	152956	N	<DEL>	.	.	.	SVTYPE=DEL;POS=80025340;SVLEN=-7116;END=80032456;STRANDS=+-:1766;IMPRECISE;CIPOS=-10,78;CIEND=-32,8;CIPOS95=-2,2;CIEND95=-3,3;SU=1766;PE=1766;SR=0;ALG=PROD;AF=0.003727;NSAMP=109;MSQ=117.32;AC=109;AN=29246;NFAM=98	.
chr10	80025921	80025921	chr10	80025987	80025987	152955	890799.0	+	-	BND	LOW	152955_1	N	N[chr10:80025988[	152955_2	N	]chr10:80025921]N	SVTYPE=BND;POS=80025921;STRANDS=+-:27179;CIPOS=0,0;CIEND=0,0;CIPOS95=0,0;CIEND95=0,0;MATEID=152955_2;EVENT=152955;SU=27179;PE=242;SR=26937;ALG=PROD;AF=0.1102;NSAMP=2809;MSQ=176.13;RECLASSIFIED;AC=3222;AN=29242;NFAM=2684	SVTYPE=BND;POS=80025988;STRANDS=+-:27179;CIPOS=0,0;CIEND=0,0;CIPOS95=0,0;CIEND95=0,0;MATEID=152955_1;EVENT=152955;SECONDARY;SU=27179;PE=242;SR=26937;ALG=PROD;AF=0.1102;NSAMP=2809;MSQ=176.13;RECLASSIFIED;AC=3222;AN=29242;NFAM=2684
chr10	80026866	80027736	chr10	80033901	80034855	463838	3334.84	-	+	BND	LOW	463838_1	N	]chr10:80033984]N	463838_2	N	N[chr10:80027622[	SVTYPE=BND;POS=80027622;STRANDS=-+:970;IMPRECISE;CIPOS=-755,115;CIEND=-83,871;CIPOS95=-280,115;CIEND95=-83,99;MATEID=463838_2;EVENT=463838;SU=970;PE=970;SR=0;ALG=SUM;AF=0.003112;NSAMP=91;MSQ=15.87;RETAINED;RECLASSIFIED;AC=91;AN=29246;NFAM=90	SVTYPE=BND;POS=80033984;STRANDS=-+:970;IMPRECISE;CIPOS=-83,871;CIEND=-755,115;CIPOS95=-83,99;CIEND95=-280,115;MATEID=463838_1;EVENT=463838;SECONDARY;SU=970;PE=970;SR=0;ALG=SUM;AF=0.003112;NSAMP=91;MSQ=15.87;RETAINED;RECLASSIFIED;AC=91;AN=29246;NFAM=90
chr10	80026937	80028294	chr10	80043279	80044757	463840	571290.0	-	+	BND	LOW	463840_1	N	]chr10:80043776]N	463840_2	N	N[chr10:80027623[	SVTYPE=BND;POS=80027623;STRANDS=-+:65008;IMPRECISE;CIPOS=-685,672;CIEND=-497,981;CIPOS95=-356,356;CIEND95=-85,85;MATEID=463840_2;EVENT=463840;SU=65008;PE=65008;SR=0;ALG=SUM;AF=0.2013;NSAMP=5848;MSQ=61.36;RETAINED;RECLASSIFIED;AC=5888;AN=29246;NFAM=5545	SVTYPE=BND;POS=80043776;STRANDS=-+:65008;IMPRECISE;CIPOS=-497,981;CIEND=-685,672;CIPOS95=-85,85;CIEND95=-356,356;MATEID=463840_1;EVENT=463840;SECONDARY;SU=65008;PE=65008;SR=0;ALG=SUM;AF=0.2013;NSAMP=5848;MSQ=61.36;RETAINED;RECLASSIFIED;AC=5888;AN=29246;NFAM=5545
chr10	80027215	80028708	chr10	80042398	80043640	152960	93276.4	+	-	BND	LOW	152960_1	N	N[chr10:80043145[	152960_2	N	]chr10:80027835]N	SVTYPE=BND;POS=80027835;STRANDS=+-:4307;IMPRECISE;CIPOS=-620,873;CIEND=-746,496;CIPOS95=-452,452;CIEND95=-388,388;MATEID=152960_2;EVENT=152960;SU=4307;PE=4307;SR=0;ALG=SUM;AF=0.0492;NSAMP=1439;MSQ=48.23;RETAINED;RECLASSIFIED;AC=1439;AN=29246;NFAM=1427	SVTYPE=BND;POS=80043145;STRANDS=+-:4307;IMPRECISE;CIPOS=-746,496;CIEND=-620,873;CIPOS95=-388,388;CIEND95=-452,452;MATEID=152960_1;EVENT=152960;SECONDARY;SU=4307;PE=4307;SR=0;ALG=SUM;AF=0.0492;NSAMP=1439;MSQ=48.23;RETAINED;RECLASSIFIED;AC=1439;AN=29246;NFAM=1427
chr10	80027238	80027334	chr10	80033094	80033295	152958	27755.5	+	-	BND	LOW	152958_1	N	N[chr10:80033247[	152958_2	N	]chr10:80027278]N	SVTYPE=BND;POS=80027278;STRANDS=+-:36;IMPRECISE;CIPOS=-40,56;CIEND=-152,49;CIPOS95=-8,8;CIEND95=-7,7;MATEID=152958_2;EVENT=152958;SU=36;PE=36;SR=0;ALG=PROD;AF=0.0173;NSAMP=506;MSQ=38.02;RECLASSIFIED;AC=506;AN=29246;NFAM=505	SVTYPE=BND;POS=80033247;STRANDS=+-:36;IMPRECISE;CIPOS=-152,49;CIEND=-40,56;CIPOS95=-7,7;CIEND95=-8,8;MATEID=152958_1;EVENT=152958;SECONDARY;SU=36;PE=36;SR=0;ALG=PROD;AF=0.0173;NSAMP=506;MSQ=38.02;RECLASSIFIED;AC=506;AN=29246;NFAM=505
chr10	80027302	80027363	chr10	80033579	80033744	152957	31467.5	+	-	BND	LOW	152957_1	N	N[chr10:80033725[	152957_2	N	]chr10:80027320]N	SVTYPE=BND;POS=80027320;STRANDS=+-:2871;IMPRECISE;CIPOS=-18,43;CIEND=-145,20;CIPOS95=-2,2;CIEND95=-4,4;MATEID=152957_2;EVENT=152957;SU=2871;PE=2871;SR=0;ALG=PROD;AF=0.02195;NSAMP=642;MSQ=39.28;RECLASSIFIED;AC=642;AN=29246;NFAM=640	SVTYPE=BND;POS=80033725;STRANDS=+-:2871;IMPRECISE;CIPOS=-145,20;CIEND=-18,43;CIPOS95=-4,4;CIEND95=-2,2;MATEID=152957_1;EVENT=152957;SECONDARY;SU=2871;PE=2871;SR=0;ALG=PROD;AF=0.02195;NSAMP=642;MSQ=39.28;RECLASSIFIED;AC=642;AN=29246;NFAM=640
chr10	80027725	80027878	chr10	80033671	80033814	152959	7360.15	+	-	BND	LOW	152959_1	N	N[chr10:80033766[	152959_2	N	]chr10:80027775]N	SVTYPE=BND;POS=80027775;STRANDS=+-:4;IMPRECISE;CIPOS=-50,103;CIEND=-94,49;CIPOS95=-40,40;CIEND95=-25,25;MATEID=152959_2;EVENT=152959;SU=4;PE=4;SR=0;ALG=PROD;AF=0.006428;NSAMP=188;MSQ=29.18;RECLASSIFIED;AC=188;AN=29246;NFAM=188	SVTYPE=BND;POS=80033766;STRANDS=+-:4;IMPRECISE;CIPOS=-94,49;CIEND=-50,103;CIPOS95=-25,25;CIEND95=-40,40;MATEID=152959_1;EVENT=152959;SECONDARY;SU=4;PE=4;SR=0;ALG=PROD;AF=0.006428;NSAMP=188;MSQ=29.18;RECLASSIFIED;AC=188;AN=29246;NFAM=188
chr10	80028608	80029684	chr10	80044955	80046111	463847	14555.7	-	+	BND	LOW	463847_1	N	]chr10:80045065]N	463847_2	N	N[chr10:80029371[	SVTYPE=BND;POS=80029371;STRANDS=-+:4593;IMPRECISE;CIPOS=-762,314;CIEND=-110,1046;CIPOS95=-98,98;CIEND95=-110,184;MATEID=463847_2;EVENT=463847;SU=4593;PE=4593;SR=0;ALG=SUM;AF=0.01118;NSAMP=327;MSQ=18.51;RETAINED;RECLASSIFIED;AC=327;AN=29246;NFAM=320	SVTYPE=BND;POS=80045065;STRANDS=-+:4593;IMPRECISE;CIPOS=-110,1046;CIEND=-762,314;CIPOS95=-110,184;CIEND95=-98,98;MATEID=463847_1;EVENT=463847;SECONDARY;SU=4593;PE=4593;SR=0;ALG=SUM;AF=0.01118;NSAMP=327;MSQ=18.51;RETAINED;RECLASSIFIED;AC=327;AN=29246;NFAM=320
chr10	80029027	80029108	chr10	80044187	80044478	152966	273624.0	+	-	BND	LOW	152966_1	N	N[chr10:80044430[	152966_2	N	]chr10:80029067]N	SVTYPE=BND;POS=80029067;STRANDS=+-:8;IMPRECISE;CIPOS=-40,41;CIEND=-242,49;CIPOS95=-1,1;CIEND95=-24,24;MATEID=152966_2;EVENT=152966;SU=8;PE=8;SR=0;ALG=PROD;AF=0.09759;NSAMP=2854;MSQ=60.15;RECLASSIFIED;AC=2854;AN=29246;NFAM=2782	SVTYPE=BND;POS=80044430;STRANDS=+-:8;IMPRECISE;CIPOS=-242,49;CIEND=-40,41;CIPOS95=-24,24;CIEND95=-1,1;MATEID=152966_1;EVENT=152966;SECONDARY;SU=8;PE=8;SR=0;ALG=PROD;AF=0.09759;NSAMP=2854;MSQ=60.15;RECLASSIFIED;AC=2854;AN=29246;NFAM=2782
chr10	80029164	80029173	chr10	80044800	80044843	152965	203905.0	+	-	BND	LOW	152965_1	N	N[chr10:80044841[	152965_2	N	]chr10:80029167]N	SVTYPE=BND;POS=80029167;STRANDS=+-:27670;CIPOS=-3,6;CIEND=-40,3;CIPOS95=0,0;CIEND95=0,0;MATEID=152965_2;EVENT=152965;SU=27670;PE=27666;SR=4;ALG=PROD;AF=0.06931;NSAMP=2027;MSQ=63.96;RECLASSIFIED;AC=2027;AN=29246;NFAM=1998	SVTYPE=BND;POS=80044841;STRANDS=+-:27670;CIPOS=-40,3;CIEND=-3,6;CIPOS95=0,0;CIEND95=0,0;MATEID=152965_1;EVENT=152965;SECONDARY;SU=27670;PE=27666;SR=4;ALG=PROD;AF=0.06931;NSAMP=2027;MSQ=63.96;RECLASSIFIED;AC=2027;AN=29246;NFAM=1998
chr10	80029411	80029533	chr10	80044546	80044894	152967	148626.0	+	-	BND	LOW	152967_1	N	N[chr10:80044846[	152967_2	N	]chr10:80029461]N	SVTYPE=BND;POS=80029461;STRANDS=+-:8;IMPRECISE;CIPOS=-50,72;CIEND=-299,49;CIPOS95=-18,18;CIEND95=-119,49;MATEID=152967_2;EVENT=152967;SU=8;PE=8;SR=0;ALG=PROD;AF=0.06326;NSAMP=1850;MSQ=49.43;RECLASSIFIED;AC=1850;AN=29246;NFAM=1818	SVTYPE=BND;POS=80044846;STRANDS=+-:8;IMPRECISE;CIPOS=-299,49;CIEND=-50,72;CIPOS95=-119,49;CIEND95=-18,18;MATEID=152967_1;EVENT=152967;SECONDARY;SU=8;PE=8;SR=0;ALG=PROD;AF=0.06326;NSAMP=1850;MSQ=49.43;RECLASSIFIED;AC=1850;AN=29246;NFAM=1818
chr10	80029781	80030112	chr10	80038806	80039147	463846	531.39	-	+	DUP	PASS	463846	N	<DUP>	.	.	.	SVTYPE=DUP;POS=80030063;SVLEN=8768;END=80038831;STRANDS=-+:62;IMPRECISE;CIPOS=-282,49;CIEND=-25,316;CIPOS95=-12,12;CIEND95=-22,22;SU=62;PE=62;SR=0;ALG=PROD;AF=0.0002393;NSAMP=6;MSQ=82.52;AC=7;AN=29246;NFAM=3	.
chr10	80032944	80033002	chr10	80033740	80033799	152968	8714.61	+	-	BND	LOW	152968_1	N	N[chr10:80033771[	152968_2	N	]chr10:80032973]N	SVTYPE=BND;POS=80032973;STRANDS=+-:9;CIPOS=-29,29;CIEND=-30,29;CIPOS95=0,0;CIEND95=0,0;MATEID=152968_2;EVENT=152968;SU=9;PE=5;SR=4;ALG=PROD;AF=0.008993;NSAMP=191;MSQ=24.04;RECLASSIFIED;AC=263;AN=29246;NFAM=190	SVTYPE=BND;POS=80033771;STRANDS=+-:9;CIPOS=-30,29;CIEND=-29,29;CIPOS95=0,0;CIEND95=0,0;MATEID=152968_1;EVENT=152968;SECONDARY;SU=9;PE=5;SR=4;ALG=PROD;AF=0.008993;NSAMP=191;MSQ=24.04;RECLASSIFIED;AC=263;AN=29246;NFAM=190
chr10	80032982	80032986	chr18	28444754	28444758	21038	4205.24	+	+	BND	LOW	21038_1	N	N]chr18:28444756]	21038_2	N	N]chr10:80032984]	SVTYPE=BND;POS=80032984;STRANDS=++:348;CIPOS=-2,2;CIEND=-2,2;CIPOS95=0,0;CIEND95=0,0;MATEID=21038_2;EVENT=21038;SU=348;PE=0;SR=348;ALG=PROD;AF=0.004479;NSAMP=131;MSQ=27.64;AC=131;AN=29246;NFAM=130	SVTYPE=BND;POS=28444756;STRANDS=++:348;CIPOS=-2,2;CIEND=-2,2;CIPOS95=0,0;CIEND95=0,0;MATEID=21038_1;EVENT=21038;SECONDARY;SU=348;PE=0;SR=348;ALG=PROD;AF=0.004479;NSAMP=131;MSQ=27.64;AC=131;AN=29246;NFAM=130
chr10	80033974	80034156	chr10	80042991	80043146	152969	7303.21	+	-	BND	LOW	152969_1	N	N[chr10:80043138[	152969_2	N	]chr10:80033991]N	SVTYPE=BND;POS=80033991;STRANDS=+-:757;IMPRECISE;CIPOS=-17,165;CIEND=-146,9;CIPOS95=-5,5;CIEND95=-3,3;MATEID=152969_2;EVENT=152969;SU=757;PE=757;SR=0;ALG=PROD;AF=0.005881;NSAMP=172;MSQ=34.47;RECLASSIFIED;AC=172;AN=29246;NFAM=172	SVTYPE=BND;POS=80043138;STRANDS=+-:757;IMPRECISE;CIPOS=-146,9;CIEND=-17,165;CIPOS95=-3,3;CIEND95=-5,5;MATEID=152969_1;EVENT=152969;SECONDARY;SU=757;PE=757;SR=0;ALG=PROD;AF=0.005881;NSAMP=172;MSQ=34.47;RECLASSIFIED;AC=172;AN=29246;NFAM=172
chr10	80041090	80041703	chr19	52916230	52916632	21491	93.24	-	-	BND	LOW	21491_1	N	[chr19:52916604[N	21491_2	N	[chr10:80041675[N	SVTYPE=BND;POS=80041675;STRANDS=--:9;IMPRECISE;CIPOS=-584,29;CIEND=-373,29;CIPOS95=-115,29;CIEND95=-47,29;MATEID=21491_2;EVENT=21491;SU=9;PE=9;SR=0;ALG=PROD;AF=6.839e-05;NSAMP=2;MSQ=30.71;AC=2;AN=29246;NFAM=2	SVTYPE=BND;POS=52916604;STRANDS=--:9;IMPRECISE;CIPOS=-373,29;CIEND=-584,29;CIPOS95=-47,29;CIEND95=-115,29;MATEID=21491_1;EVENT=21491;SECONDARY;SU=9;PE=9;SR=0;ALG=PROD;AF=6.839e-05;NSAMP=2;MSQ=30.71;AC=2;AN=29246;NFAM=2
chr10	80041751	80041765	chr19	2450111	2450127	21197	4527.27	+	+	BND	LOW	21197_1	N	N]chr19:2450120]	21197_2	N	N]chr10:80041757]	SVTYPE=BND;POS=80041757;STRANDS=++:8;CIPOS=-6,8;CIEND=-9,7;CIPOS95=0,0;CIEND95=0,0;MATEID=21197_2;EVENT=21197;SU=8;PE=4;SR=4;ALG=PROD;AF=0.003009;NSAMP=88;MSQ=26.61;AC=88;AN=29246;NFAM=88	SVTYPE=BND;POS=2450120;STRANDS=++:8;CIPOS=-9,7;CIEND=-6,8;CIPOS95=0,0;CIEND95=0,0;MATEID=21197_1;EVENT=21197;SECONDARY;SU=8;PE=4;SR=4;ALG=PROD;AF=0.003009;NSAMP=88;MSQ=26.61;AC=88;AN=29246;NFAM=88
chr10	80041757	80041757	chr17	69162855	69162855	20846	16312.9	+	+	BND	LOW	20846_1	N	N]chr17:69162855]	20846_2	N	N]chr10:80041757]	SVTYPE=BND;POS=80041757;STRANDS=++:1341;CIPOS=0,0;CIEND=0,0;CIPOS95=0,0;CIEND95=0,0;MATEID=20846_2;EVENT=20846;SU=1341;PE=0;SR=1341;ALG=PROD;AF=0.008788;NSAMP=257;MSQ=36.18;AC=257;AN=29246;NFAM=255	SVTYPE=BND;POS=69162855;STRANDS=++:1341;CIPOS=0,0;CIEND=0,0;CIPOS95=0,0;CIEND95=0,0;MATEID=20846_1;EVENT=20846;SECONDARY;SU=1341;PE=0;SR=1341;ALG=PROD;AF=0.008788;NSAMP=257;MSQ=36.18;AC=257;AN=29246;NFAM=255
chr10	80052609	80052628	chr10	80053006	80053025	152970	342.76	+	-	BND	LOW	152970_1	N	N[chr10:80053017[	152970_2	N	]chr10:80052619]N	SVTYPE=BND;POS=80052619;STRANDS=+-:5;CIPOS=-10,9;CIEND=-10,9;CIPOS95=0,0;CIEND95=0,0;MATEID=152970_2;EVENT=152970;SU=5;PE=0;SR=5;ALG=PROD;AF=0.0005813;NSAMP=17;MSQ=13.89;RECLASSIFIED;AC=17;AN=29246;NFAM=17	SVTYPE=BND;POS=80053017;STRANDS=+-:5;CIPOS=-10,9;CIEND=-10,9;CIPOS95=0,0;CIEND95=0,0;MATEID=152970_1;EVENT=152970;SECONDARY;SU=5;PE=0;SR=5;ALG=PROD;AF=0.0005813;NSAMP=17;MSQ=13.89;RECLASSIFIED;AC=17;AN=29246;NFAM=17
chr10	80059820	80059852	chr10	80060602	80060618	550893	4.61	+	+	BND	LOW	550893_1	N	N]chr10:80060612]	550893_2	N	N]chr10:80059830]	SVTYPE=BND;POS=80059830;STRANDS=++:5;IMPRECISE;CIPOS=-10,22;CIEND=-10,6;CIPOS95=-1,22;CIEND95=-3,6;MATEID=550893_2;EVENT=550893;SU=5;PE=5;SR=0;ALG=PROD;AF=3.419e-05;NSAMP=1;MSQ=4.6;AC=1;AN=29246;NFAM=1	SVTYPE=BND;POS=80060612;STRANDS=++:5;IMPRECISE;CIPOS=-10,6;CIEND=-10,22;CIPOS95=-3,6;CIEND95=-1,22;MATEID=550893_1;EVENT=550893;SECONDARY;SU=5;PE=5;SR=0;ALG=PROD;AF=3.419e-05;NSAMP=1;MSQ=4.6;AC=1;AN=29246;NFAM=1
chr10	80060835	80060885	chr10	80061026	80061076	463850	461.74	-	+	DUP	PASS	463850	N	<DUP>	.	.	.	SVTYPE=DUP;POS=80060861;SVLEN=191;END=80061052;STRANDS=-+:42;CIPOS=-26,24;CIEND=-26,24;CIPOS95=0,0;CIEND95=0,0;SU=42;PE=0;SR=42;ALG=PROD;AF=0.0002393;NSAMP=7;MSQ=64.7;AC=7;AN=29246;NFAM=5	.
chr10	80073099	80073116	chr14	101924447	101924465	19840	198533.0	-	+	BND	LOW	19840_1	N	]chr14:101924457]N	19840_2	N	N[chr10:80073109[	SVTYPE=BND;POS=80073109;STRANDS=-+:4;IMPRECISE;CIPOS=-9,8;CIEND=-10,8;CIPOS95=0,0;CIEND95=-1,0;MATEID=19840_2;EVENT=19840;SU=4;PE=0;SR=4;ALG=PROD;AF=0.09892;NSAMP=2893;MSQ=40.96;AC=2893;AN=29246;NFAM=2791	SVTYPE=BND;POS=101924457;STRANDS=-+:4;IMPRECISE;CIPOS=-10,8;CIEND=-9,8;CIPOS95=-1,0;CIEND95=0,0;MATEID=19840_1;EVENT=19840;SECONDARY;SU=4;PE=0;SR=4;ALG=PROD;AF=0.09892;NSAMP=2893;MSQ=40.96;AC=2893;AN=29246;NFAM=2791
chr10	80078163	80078180	chr10	80078410	80078427	152974	35.82	+	-	BND	LOW	152974_1	N	N[chr10:80078420[	152974_2	N	]chr10:80078172]N	SVTYPE=BND;POS=80078172;STRANDS=+-:4;CIPOS=-9,8;CIEND=-9,8;CIPOS95=0,0;CIEND95=0,0;MATEID=152974_2;EVENT=152974;SU=4;PE=0;SR=4;ALG=PROD;AF=0.0001026;NSAMP=3;MSQ=10.73;RECLASSIFIED;AC=3;AN=29246;NFAM=3	SVTYPE=BND;POS=80078420;STRANDS=+-:4;CIPOS=-9,8;CIEND=-9,8;CIPOS95=0,0;CIEND95=0,0;MATEID=152974_1;EVENT=152974;SECONDARY;SU=4;PE=0;SR=4;ALG=PROD;AF=0.0001026;NSAMP=3;MSQ=10.73;RECLASSIFIED;AC=3;AN=29246;NFAM=3
chr10	80082511	80082530	chr10	80082593	80082602	550894	188.46	+	+	INV	LOW	550894	N	<INV>	.	.	.	SVTYPE=INV;POS=80082521;SVLEN=72;END=80082593;STRANDS=++:2,--:2;IMPRECISE;CIPOS=-10,9;CIEND=0,9;CIPOS95=-3,3;CIEND95=0,3;SU=4;PE=3;SR=1;ALG=PROD;AF=0.0004445;NSAMP=13;MSQ=12.66;AC=13;AN=29246;NFAM=13	.
chr10	80093425	80093434	chr10	80093798	80093807	152975	267.73	+	-	BND	LOW	152975_1	N	N[chr10:80093804[	152975_2	N	]chr10:80093430]N	SVTYPE=BND;POS=80093430;STRANDS=+-:7;CIPOS=-5,4;CIEND=-5,4;CIPOS95=0,0;CIEND95=0,0;MATEID=152975_2;EVENT=152975;SU=7;PE=0;SR=7;ALG=PROD;AF=0.0003077;NSAMP=9;MSQ=24.98;RECLASSIFIED;AC=9;AN=29246;NFAM=9	SVTYPE=BND;POS=80093804;STRANDS=+-:7;CIPOS=-5,4;CIEND=-5,4;CIPOS95=0,0;CIEND95=0,0;MATEID=152975_1;EVENT=152975;SECONDARY;SU=7;PE=0;SR=7;ALG=PROD;AF=0.0003077;NSAMP=9;MSQ=24.98;RECLASSIFIED;AC=9;AN=29246;NFAM=9
chr10	80095202	80095521	chr10	80103766	80104009	463851	105.42	-	+	DUP	PASS	463851	N	<DUP>	.	.	.	SVTYPE=DUP;POS=80095512;SVLEN=8264;END=80103776;STRANDS=-+:12;IMPRECISE;CIPOS=-310,9;CIEND=-10,233;CIPOS95=-69,1;CIEND95=-1,36;SU=12;PE=12;SR=0;ALG=PROD;AF=3.419e-05;NSAMP=1;MSQ=104.41;AC=1;AN=29246;NFAM=1	.
chr10	80100684	80101056	chr10	80101936	80102223	152976	152.86	+	-	DEL	PASS	152976	N	<DEL>	.	.	.	SVTYPE=DEL;POS=80100694;SVLEN=-1520;END=80102214;STRANDS=+-:8;IMPRECISE;CIPOS=-10,362;CIEND=-278,9;CIPOS95=-2,100;CIEND95=-39,3;SU=8;PE=8;SR=0;ALG=PROD;AF=3.419e-05;NSAMP=1;MSQ=152.86;AC=1;AN=29246;NFAM=1	.
chr10	80106778	80106823	chr10	80107584	80107631	152978	1231.48	+	-	DEL	PASS	152978	N	<DEL>	.	.	.	SVTYPE=DEL;POS=80106801;SVLEN=-808;END=80107609;STRANDS=+-:51;CIPOS=-23,22;CIEND=-25,22;CIPOS95=0,0;CIEND95=0,0;SU=51;PE=30;SR=21;ALG=PROD;AF=6.839e-05;NSAMP=2;MSQ=467.49;AC=2;AN=29246;NFAM=2	.
chr10	80109162	80109181	chr10	80109599	80109618	152979	635.46	+	-	BND	LOW	152979_1	N	N[chr10:80109610[	152979_2	N	]chr10:80109172]N	SVTYPE=BND;POS=80109172;STRANDS=+-:9;IMPRECISE;CIPOS=-10,9;CIEND=-10,9;CIPOS95=-2,2;CIEND95=-3,1;MATEID=152979_2;EVENT=152979;SU=9;PE=8;SR=1;ALG=PROD;AF=0.0002735;NSAMP=8;MSQ=6.69;RECLASSIFIED;AC=8;AN=29246;NFAM=8	SVTYPE=BND;POS=80109610;STRANDS=+-:9;IMPRECISE;CIPOS=-10,9;CIEND=-10,9;CIPOS95=-3,1;CIEND95=-2,2;MATEID=152979_1;EVENT=152979;SECONDARY;SU=9;PE=8;SR=1;ALG=PROD;AF=0.0002735;NSAMP=8;MSQ=6.69;RECLASSIFIED;AC=8;AN=29246;NFAM=8
chr10	80114538	80114544	chr10	80114812	80114831	152980	633.21	+	-	BND	LOW	152980_1	N	N[chr10:80114823[	152980_2	N	]chr10:80114542]N	SVTYPE=BND;POS=80114542;STRANDS=+-:13;CIPOS=-4,2;CIEND=-10,9;CIPOS95=0,0;CIEND95=0,0;MATEID=152980_2;EVENT=152980;SU=13;PE=1;SR=12;ALG=PROD;AF=0.0001368;NSAMP=4;MSQ=157.97;RECLASSIFIED;AC=4;AN=29246;NFAM=4	SVTYPE=BND;POS=80114823;STRANDS=+-:13;CIPOS=-10,9;CIEND=-4,2;CIPOS95=0,0;CIEND95=0,0;MATEID=152980_1;EVENT=152980;SECONDARY;SU=13;PE=1;SR=12;ALG=PROD;AF=0.0001368;NSAMP=4;MSQ=157.97;RECLASSIFIED;AC=4;AN=29246;NFAM=4
chr10	80115175	80115229	chr10	80118788	80118839	152981	1010.0	+	-	DEL	PASS	152981	N	<DEL>	.	.	.	SVTYPE=DEL;POS=80115200;SVLEN=-3617;END=80118817;STRANDS=+-:37;CIPOS=-25,29;CIEND=-29,22;CIPOS95=0,0;CIEND95=0,0;SU=37;PE=30;SR=7;ALG=PROD;AF=6.839e-05;NSAMP=2;MSQ=505;AC=2;AN=29246;NFAM=2	.
chr10	80123652	80124202	chr10	80124944	80125466	152982	1651.49	+	-	DEL	PASS	152982	N	<DEL>	.	.	.	SVTYPE=DEL;POS=80123764;SVLEN=-1505;END=80125269;STRANDS=+-:70;IMPRECISE;CIPOS=-112,438;CIEND=-325,197;CIPOS95=-112,164;CIEND95=-159,159;SU=70;PE=70;SR=0;ALG=SUM;AF=3.419e-05;NSAMP=1;MSQ=215.79;AC=1;AN=29246;NFAM=1	.
chr10	80124615	80124845	chr10	80128251	80128483	463855	162.45	-	+	DUP	PASS	463855	N	<DUP>	.	.	.	SVTYPE=DUP;POS=80124838;SVLEN=3423;END=80128261;STRANDS=-+:15;IMPRECISE;CIPOS=-223,7;CIEND=-10,222;CIPOS95=-53,0;CIEND95=0,55;SU=15;PE=15;SR=0;ALG=PROD;AF=3.419e-05;NSAMP=1;MSQ=156.5;AC=1;AN=29246;NFAM=1	.
chr10	80134531	80134844	chr10	80135226	80135581	152983	461.09	+	-	DEL	PASS	152983	N	<DEL>	.	.	.	SVTYPE=DEL;POS=80134541;SVLEN=-1031;END=80135572;STRANDS=+-:14;IMPRECISE;CIPOS=-10,303;CIEND=-346,9;CIPOS95=-2,73;CIEND95=-47,3;SU=14;PE=14;SR=0;ALG=PROD;AF=3.419e-05;NSAMP=1;MSQ=248.54;AC=1;AN=29246;NFAM=1	.
chr10	80135290	80135309	chr10	80135578	80135597	152984	1042.37	+	-	BND	LOW	152984_1	N	N[chr10:80135589[	152984_2	N	]chr10:80135300]N	SVTYPE=BND;POS=80135300;STRANDS=+-:6;IMPRECISE;CIPOS=-10,9;CIEND=-10,9;CIPOS95=-1,1;CIEND95=-1,0;MATEID=152984_2;EVENT=152984;SU=6;PE=3;SR=3;ALG=PROD;AF=6.839e-05;NSAMP=2;MSQ=64.51;RECLASSIFIED;AC=2;AN=29246;NFAM=2	SVTYPE=BND;POS=80135589;STRANDS=+-:6;IMPRECISE;CIPOS=-10,9;CIEND=-10,9;CIPOS95=-1,0;CIEND95=-1,1;MATEID=152984_1;EVENT=152984;SECONDARY;SU=6;PE=3;SR=3;ALG=PROD;AF=6.839e-05;NSAMP=2;MSQ=64.51;RECLASSIFIED;AC=2;AN=29246;NFAM=2
chr10	80135312	80135329	chr10	80135701	80135718	152985	1533.89	+	-	BND	LOW	152985_1	N	N[chr10:80135711[	152985_2	N	]chr10:80135321]N	SVTYPE=BND;POS=80135321;STRANDS=+-:4;CIPOS=-9,8;CIEND=-9,8;CIPOS95=0,0;CIEND95=0,0;MATEID=152985_2;EVENT=152985;SU=4;PE=0;SR=4;ALG=PROD;AF=0.0006497;NSAMP=19;MSQ=35.15;RECLASSIFIED;AC=19;AN=29246;NFAM=19	SVTYPE=BND;POS=80135711;STRANDS=+-:4;CIPOS=-9,8;CIEND=-9,8;CIPOS95=0,0;CIEND95=0,0;MATEID=152985_1;EVENT=152985;SECONDARY;SU=4;PE=0;SR=4;ALG=PROD;AF=0.0006497;NSAMP=19;MSQ=35.15;RECLASSIFIED;AC=19;AN=29246;NFAM=19
chr10	80135459	80135478	chr10	80135593	80135612	152986	263.76	+	-	DEL	PASS	152986	N	<DEL>	.	.	.	SVTYPE=DEL;POS=80135469;SVLEN=-134;END=80135603;STRANDS=+-:5;CIPOS=-10,9;CIEND=-10,9;CIPOS95=0,0;CIEND95=0,0;SU=5;PE=0;SR=5;ALG=PROD;AF=3.419e-05;NSAMP=1;MSQ=263.69;AC=1;AN=29246;NFAM=1	.
chr10	80143345	80143362	chr10	80143640	80143657	152987	474.01	+	-	BND	LOW	152987_1	N	N[chr10:80143650[	152987_2	N	]chr10:80143354]N	SVTYPE=BND;POS=80143354;STRANDS=+-:24;CIPOS=-9,8;CIEND=-9,8;CIPOS95=0,0;CIEND95=0,0;MATEID=152987_2;EVENT=152987;SU=24;PE=0;SR=24;ALG=PROD;AF=0.0003419;NSAMP=10;MSQ=16.42;RECLASSIFIED;AC=10;AN=29246;NFAM=10	SVTYPE=BND;POS=80143650;STRANDS=+-:24;CIPOS=-9,8;CIEND=-9,8;CIPOS95=0,0;CIEND95=0,0;MATEID=152987_1;EVENT=152987;SECONDARY;SU=24;PE=0;SR=24;ALG=PROD;AF=0.0003419;NSAMP=10;MSQ=16.42;RECLASSIFIED;AC=10;AN=29246;NFAM=10
chr10	80144412	80144429	chr10	80144471	80144488	152988	126.07	+	-	BND	LOW	152988_1	N	N[chr10:80144481[	152988_2	N	]chr10:80144421]N	SVTYPE=BND;POS=80144421;STRANDS=+-:4;CIPOS=-9,8;CIEND=-9,8;CIPOS95=0,0;CIEND95=0,0;MATEID=152988_2;EVENT=152988;SU=4;PE=0;SR=4;ALG=PROD;AF=3.419e-05;NSAMP=1;MSQ=125.87;RECLASSIFIED;AC=1;AN=29246;NFAM=1	SVTYPE=BND;POS=80144481;STRANDS=+-:4;CIPOS=-9,8;CIEND=-9,8;CIPOS95=0,0;CIEND95=0,0;MATEID=152988_1;EVENT=152988;SECONDARY;SU=4;PE=0;SR=4;ALG=PROD;AF=3.419e-05;NSAMP=1;MSQ=125.87;RECLASSIFIED;AC=1;AN=29246;NFAM=1
chr10	80145707	80145724	chr10	96423119	96423136	152989	328886.0	+	-	BND	LOW	152989_1	N	N[chr10:96423129[	152989_2	N	]chr10:80145716]N	SVTYPE=BND;POS=80145716;STRANDS=+-:4;IMPRECISE;CIPOS=-9,8;CIEND=-9,8;CIPOS95=0,0;CIEND95=-1,1;MATEID=152989_2;EVENT=152989;SU=4;PE=0;SR=4;ALG=PROD;AF=0.2757;NSAMP=5389;MSQ=33.72;RECLASSIFIED;AC=8063;AN=29246;NFAM=5104	SVTYPE=BND;POS=96423129;STRANDS=+-:4;IMPRECISE;CIPOS=-9,8;CIEND=-9,8;CIPOS95=-1,1;CIEND95=0,0;MATEID=152989_1;EVENT=152989;SECONDARY;SU=4;PE=0;SR=4;ALG=PROD;AF=0.2757;NSAMP=5389;MSQ=33.72;RECLASSIFIED;AC=8063;AN=29246;NFAM=5104
chr10	80166062	80166079	chr16	82638823	82638840	20213	103641.0	+	+	BND	LOW	20213_1	N	N]chr16:82638832]	20213_2	N	N]chr10:80166071]	SVTYPE=BND;POS=80166071;STRANDS=++:32;CIPOS=-9,8;CIEND=-9,8;CIPOS95=0,0;CIEND95=0,0;MATEID=20213_2;EVENT=20213;SU=32;PE=0;SR=32;ALG=PROD;AF=0.0531;NSAMP=1553;MSQ=37.67;AC=1553;AN=29246;NFAM=1505	SVTYPE=BND;POS=82638832;STRANDS=++:32;CIPOS=-9,8;CIEND=-9,8;CIPOS95=0,0;CIEND95=0,0;MATEID=20213_1;EVENT=20213;SECONDARY;SU=32;PE=0;SR=32;ALG=PROD;AF=0.0531;NSAMP=1553;MSQ=37.67;AC=1553;AN=29246;NFAM=1505
chr10	80172600	80172619	chr10	80172655	80172674	152990	216.16	+	-	BND	LOW	152990_1	N	N[chr10:80172666[	152990_2	N	]chr10:80172610]N	SVTYPE=BND;POS=80172610;STRANDS=+-:8;CIPOS=-10,9;CIEND=-10,9;CIPOS95=0,0;CIEND95=0,0;MATEID=152990_2;EVENT=152990;SU=8;PE=0;SR=8;ALG=PROD;AF=3.419e-05;NSAMP=1;MSQ=215.73;RECLASSIFIED;AC=1;AN=29246;NFAM=1	SVTYPE=BND;POS=80172666;STRANDS=+-:8;CIPOS=-10,9;CIEND=-10,9;CIPOS95=0,0;CIEND95=0,0;MATEID=152990_1;EVENT=152990;SECONDARY;SU=8;PE=0;SR=8;ALG=PROD;AF=3.419e-05;NSAMP=1;MSQ=215.73;RECLASSIFIED;AC=1;AN=29246;NFAM=1
chr10	80267634	80267650	chr10	80268472	80268491	152991	1070.25	+	-	DEL	PASS	152991	N	<DEL>	.	.	.	SVTYPE=DEL;POS=80267644;SVLEN=-838;END=80268482;STRANDS=+-:40;CIPOS=-10,6;CIEND=-10,9;CIPOS95=0,0;CIEND95=0,0;SU=40;PE=23;SR=17;ALG=PROD;AF=3.419e-05;NSAMP=1;MSQ=1070.25;AC=1;AN=29246;NFAM=1	.
chr10	80272487	80272506	chr10	80272569	80272588	152992	1229.11	+	-	DEL	PASS	152992	N	<DEL>	.	.	.	SVTYPE=DEL;POS=80272497;SVLEN=-82;END=80272579;STRANDS=+-:30;CIPOS=-10,9;CIEND=-10,9;CIPOS95=0,0;CIEND95=0,0;SU=30;PE=1;SR=29;ALG=PROD;AF=0.0001368;NSAMP=4;MSQ=199.32;AC=4;AN=29246;NFAM=4	.
chr10	80308119	80308558	chr10	81641011	81641293	550898	104.83	+	+	BND	LOW	550898_1	N	N]chr10:81641021]	550898_2	N	N]chr10:80308129]	SVTYPE=BND;POS=80308129;STRANDS=++:6;IMPRECISE;CIPOS=-10,429;CIEND=-10,272;CIPOS95=-1,139;CIEND95=-2,91;MATEID=550898_2;EVENT=550898;SU=6;PE=6;SR=0;ALG=PROD;AF=3.419e-05;NSAMP=1;MSQ=104.83;AC=1;AN=29246;NFAM=1	SVTYPE=BND;POS=81641021;STRANDS=++:6;IMPRECISE;CIPOS=-10,272;CIEND=-10,429;CIPOS95=-2,91;CIEND95=-1,139;MATEID=550898_1;EVENT=550898;SECONDARY;SU=6;PE=6;SR=0;ALG=PROD;AF=3.419e-05;NSAMP=1;MSQ=104.83;AC=1;AN=29246;NFAM=1
chr10	80310880	80310881	chr10	80310973	80310974	152994	465.5	+	-	DEL	PASS	152994	N	<DEL>	.	.	.	SVTYPE=DEL;POS=80310881;SVLEN=-93;END=80310974;STRANDS=+-:19;CIPOS=-1,0;CIEND=-1,0;CIPOS95=0,0;CIEND95=0,0;SU=19;PE=0;SR=19;ALG=PROD;AF=3.42e-05;NSAMP=1;MSQ=461.64;AC=1;AN=29244;NFAM=1	.
chr10	80326599	80327292	chrX	48671011	48671482	22337	16225.0	+	-	BND	LOW	22337_1	N	N[chrX:48671454[	22337_2	N	]chr10:80326629]N	SVTYPE=BND;POS=80326629;STRANDS=+-:8;IMPRECISE;CIPOS=-30,663;CIEND=-442,29;CIPOS95=-30,192;CIEND95=-65,29;MATEID=22337_2;EVENT=22337;SU=8;PE=8;SR=0;ALG=PROD;AF=0.01881;NSAMP=550;MSQ=19.83;AC=550;AN=29246;NFAM=547	SVTYPE=BND;POS=48671454;STRANDS=+-:8;IMPRECISE;CIPOS=-442,29;CIEND=-30,663;CIPOS95=-65,29;CIEND95=-30,192;MATEID=22337_1;EVENT=22337;SECONDARY;SU=8;PE=8;SR=0;ALG=PROD;AF=0.01881;NSAMP=550;MSQ=19.83;AC=550;AN=29246;NFAM=547
chr10	80335025	80335027	chr10	80357803	80357805	463857	11137.8	-	+	DUP	PASS	463857	N	<DUP>	.	.	.	SVTYPE=DUP;POS=80335027;SVLEN=22777;END=80357804;STRANDS=-+:1042;CIPOS=-2,0;CIEND=-1,1;CIPOS95=0,0;CIEND95=0,0;SU=1042;PE=645;SR=397;ALG=PROD;AF=0.0005129;NSAMP=12;MSQ=314.65;AC=15;AN=29246;NFAM=12	.
chr10	80335912	80335971	chr10	80338214	80338258	152995	941.13	+	-	DEL	PASS	152995	N	<DEL>	.	.	.	SVTYPE=DEL;POS=80335942;SVLEN=-2295;END=80338237;STRANDS=+-:43;CIPOS=-30,29;CIEND=-23,21;CIPOS95=0,0;CIEND95=0,0;SU=43;PE=22;SR=21;ALG=PROD;AF=6.839e-05;NSAMP=2;MSQ=470.56;AC=2;AN=29246;NFAM=2	.
chr10	80341794	80342069	chr10	80346469	80346852	152996	95.87	+	-	DEL	PASS	152996	N	<DEL>	.	.	.	SVTYPE=DEL;POS=80341804;SVLEN=-5039;END=80346843;STRANDS=+-:6;IMPRECISE;CIPOS=-10,265;CIEND=-374,9;CIPOS95=-2,91;CIEND95=-100,2;SU=6;PE=6;SR=0;ALG=PROD;AF=3.419e-05;NSAMP=1;MSQ=95.87;AC=1;AN=29246;NFAM=1	.
chr10	80346207	80346207	chr10	80351432	80351432	550899	78568.6	-	-	BND	PASS	550899_1	N	[chr10:80351433[N	550899_2	N	[chr10:80346208[N	SVTYPE=BND;POS=80346208;STRANDS=--:4480;CIPOS=0,0;CIEND=0,0;CIPOS95=0,0;CIEND95=0,0;MATEID=550899_2;EVENT=550899;SU=4480;PE=2680;SR=1800;ALG=PROD;AF=0.00424;NSAMP=124;MSQ=362.14;AC=124;AN=29246;NFAM=121	SVTYPE=BND;POS=80351433;STRANDS=--:4480;CIPOS=0,0;CIEND=0,0;CIPOS95=0,0;CIEND95=0,0;MATEID=550899_1;EVENT=550899;SECONDARY;SU=4480;PE=2680;SR=1800;ALG=PROD;AF=0.00424;NSAMP=124;MSQ=362.14;AC=124;AN=29246;NFAM=121
chr10	80346511	80346530	chr10	80350010	80350022	550900	2495.65	+	+	BND	LOW	550900_1	N	N]chr10:80350013]	550900_2	N	N]chr10:80346521]	SVTYPE=BND;POS=80346521;STRANDS=++:389;CIPOS=-10,9;CIEND=-3,9;CIPOS95=0,0;CIEND95=0,0;MATEID=550900_2;EVENT=550900;SU=389;PE=346;SR=43;ALG=PROD;AF=0.001026;NSAMP=30;MSQ=62.01;AC=30;AN=29246;NFAM=30	SVTYPE=BND;POS=80350013;STRANDS=++:389;CIPOS=-3,9;CIEND=-10,9;CIPOS95=0,0;CIEND95=0,0;MATEID=550900_1;EVENT=550900;SECONDARY;SU=389;PE=346;SR=43;ALG=PROD;AF=0.001026;NSAMP=30;MSQ=62.01;AC=30;AN=29246;NFAM=30
chr10	80346515	80346734	chr10	80351410	80351657	550901	19805.8	+	+	INV	LOW	550901	N	<INV>	.	.	.	SVTYPE=INV;POS=80346520;SVLEN=4894;END=80351414;STRANDS=++:928,--:4;IMPRECISE;CIPOS=-5,214;CIEND=-4,243;CIPOS95=-3,3;CIEND95=-4,6;SU=932;PE=932;SR=0;ALG=PROD;AF=0.002975;NSAMP=87;MSQ=112.91;AC=87;AN=29246;NFAM=84	.
chr10	80349369	80349453	chr10	80349442	80349531	152997	1322.64	+	-	DEL	PASS	152997	N	<DEL>	.	.	.	SVTYPE=DEL;POS=80349412;SVLEN=-75;END=80349487;STRANDS=+-:45;CIPOS=-43,41;CIEND=-45,44;CIPOS95=0,0;CIEND95=0,0;SU=45;PE=0;SR=45;ALG=PROD;AF=6.839e-05;NSAMP=2;MSQ=221.8;AC=2;AN=29246;NFAM=1	.
chr10	80349892	80349892	chr10	80351414	80351414	463858	27688.8	-	+	BND	LOW	463858_1	N	]chr10:80351414]N	463858_2	N	N[chr10:80349893[	SVTYPE=BND;POS=80349893;STRANDS=-+:3266;CIPOS=0,0;CIEND=0,0;CIPOS95=0,0;CIEND95=0,0;MATEID=463858_2;EVENT=463858;SU=3266;PE=1328;SR=1938;ALG=PROD;AF=0.004206;NSAMP=123;MSQ=129.86;RECLASSIFIED;AC=123;AN=29246;NFAM=120	SVTYPE=BND;POS=80351414;STRANDS=-+:3266;CIPOS=0,0;CIEND=0,0;CIPOS95=0,0;CIEND95=0,0;MATEID=463858_1;EVENT=463858;SECONDARY;SU=3266;PE=1328;SR=1938;ALG=PROD;AF=0.004206;NSAMP=123;MSQ=129.86;RECLASSIFIED;AC=123;AN=29246;NFAM=120
chr10	80349984	80350716	chr10	80350859	80351459	152998	10042.9	+	-	BND	LOW	152998_1	N	N[chr10:80351432[	152998_2	N	]chr10:80350013]N	SVTYPE=BND;POS=80350013;STRANDS=+-:12;IMPRECISE;CIPOS=-29,703;CIEND=-572,28;CIPOS95=-29,169;CIEND95=-131,28;MATEID=152998_2;EVENT=152998;SU=12;PE=12;SR=0;ALG=PROD;AF=0.003351;NSAMP=98;MSQ=61.75;RECLASSIFIED;AC=98;AN=29246;NFAM=95	SVTYPE=BND;POS=80351432;STRANDS=+-:12;IMPRECISE;CIPOS=-572,28;CIEND=-29,703;CIPOS95=-131,28;CIEND95=-29,169;MATEID=152998_1;EVENT=152998;SECONDARY;SU=12;PE=12;SR=0;ALG=PROD;AF=0.003351;NSAMP=98;MSQ=61.75;RECLASSIFIED;AC=98;AN=29246;NFAM=95
chr10	80357005	80357019	chr10	80357265	80357282	153001	568.67	+	-	BND	LOW	153001_1	N	N[chr10:80357275[	153001_2	N	]chr10:80357012]N	SVTYPE=BND;POS=80357012;STRANDS=+-:4;IMPRECISE;CIPOS=-7,7;CIEND=-9,8;CIPOS95=-2,3;CIEND95=0,0;MATEID=153001_2;EVENT=153001;SU=4;PE=0;SR=4;ALG=PROD;AF=0.0006497;NSAMP=19;MSQ=11.57;RETAINED;RECLASSIFIED;AC=19;AN=29246;NFAM=19	SVTYPE=BND;POS=80357275;STRANDS=+-:4;IMPRECISE;CIPOS=-9,8;CIEND=-7,7;CIPOS95=0,0;CIEND95=-2,3;MATEID=153001_1;EVENT=153001;SECONDARY;SU=4;PE=0;SR=4;ALG=PROD;AF=0.0006497;NSAMP=19;MSQ=11.57;RETAINED;RECLASSIFIED;AC=19;AN=29246;NFAM=19
chr10	80381347	80381364	chr12	53609826	53609843	18963	11479.9	-	+	BND	LOW	18963_1	N	]chr12:53609836]N	18963_2	N	N[chr10:80381357[	SVTYPE=BND;POS=80381357;STRANDS=-+:4;IMPRECISE;CIPOS=-9,8;CIEND=-10,7;CIPOS95=0,0;CIEND95=-2,0;MATEID=18963_2;EVENT=18963;SU=4;PE=0;SR=4;ALG=PROD;AF=0.01152;NSAMP=337;MSQ=20.4;AC=337;AN=29246;NFAM=331	SVTYPE=BND;POS=53609836;STRANDS=-+:4;IMPRECISE;CIPOS=-10,7;CIEND=-9,8;CIPOS95=-2,0;CIEND95=0,0;MATEID=18963_1;EVENT=18963;SECONDARY;SU=4;PE=0;SR=4;ALG=PROD;AF=0.01152;NSAMP=337;MSQ=20.4;AC=337;AN=29246;NFAM=331
chr10	80383612	80383629	chr20	30198488	30198505	21630	43617.6	-	+	BND	LOW	21630_1	N	]chr20:30198497]N	21630_2	N	N[chr10:80383622[	SVTYPE=BND;POS=80383622;STRANDS=-+:4;CIPOS=-9,8;CIEND=-9,8;CIPOS95=0,0;CIEND95=0,0;MATEID=21630_2;EVENT=21630;SU=4;PE=0;SR=4;ALG=PROD;AF=0.04045;NSAMP=1183;MSQ=22.5;AC=1183;AN=29246;NFAM=1167	SVTYPE=BND;POS=30198497;STRANDS=-+:4;CIPOS=-9,8;CIEND=-9,8;CIPOS95=0,0;CIEND95=0,0;MATEID=21630_1;EVENT=21630;SECONDARY;SU=4;PE=0;SR=4;ALG=PROD;AF=0.04045;NSAMP=1183;MSQ=22.5;AC=1183;AN=29246;NFAM=1167
chr10	80383621	80383621	chr18	4864844	4864846	20939	133801.0	-	-	BND	LOW	20939_1	N	[chr18:4864847[N	20939_2	N	[chr10:80383622[N	SVTYPE=BND;POS=80383622;STRANDS=--:1132;CIPOS=0,0;CIEND=-2,0;CIPOS95=0,0;CIEND95=0,0;MATEID=20939_2;EVENT=20939;SU=1132;PE=4;SR=1128;ALG=PROD;AF=0.09328;NSAMP=2727;MSQ=30.66;AC=2728;AN=29246;NFAM=2637	SVTYPE=BND;POS=4864847;STRANDS=--:1132;CIPOS=-2,0;CIEND=0,0;CIPOS95=0,0;CIEND95=0,0;MATEID=20939_1;EVENT=20939;SECONDARY;SU=1132;PE=4;SR=1128;ALG=PROD;AF=0.09328;NSAMP=2727;MSQ=30.66;AC=2728;AN=29246;NFAM=2637
chr10	80386820	80386828	chr10	80387114	80387121	153003	1450.0	+	-	MEI	PASS	153003	N	<DEL:ME:SINE|Alu|AluY>	.	.	.	SVTYPE=MEI;POS=80386824;SVLEN=-293;END=80387117;STRANDS=+-:190;CIPOS=-4,4;CIEND=-3,4;CIPOS95=0,0;CIEND95=0,0;SU=190;PE=0;SR=190;ALG=PROD;AF=0.0009916;NSAMP=29;MSQ=24.98;AC=29;AN=29246;NFAM=29	.
chr10	80386934	80387475	chr17	48405623	48406171	20762	434.58	+	-	BND	LOW	20762_1	N	N[chr17:48406163[	20762_2	N	]chr10:80386944]N	SVTYPE=BND;POS=80386944;STRANDS=+-:4;IMPRECISE;CIPOS=-10,531;CIEND=-539,9;CIPOS95=-1,182;CIEND95=-183,0;MATEID=20762_2;EVENT=20762;SU=4;PE=4;SR=0;ALG=PROD;AF=0.0009232;NSAMP=27;MSQ=12.37;AC=27;AN=29246;NFAM=27	SVTYPE=BND;POS=48406163;STRANDS=+-:4;IMPRECISE;CIPOS=-539,9;CIEND=-10,531;CIPOS95=-183,0;CIEND95=-1,182;MATEID=20762_1;EVENT=20762;SECONDARY;SU=4;PE=4;SR=0;ALG=PROD;AF=0.0009232;NSAMP=27;MSQ=12.37;AC=27;AN=29246;NFAM=27
chr10	80401909	80401926	chrX	144936410	144936427	22664	61844.4	-	+	BND	LOW	22664_1	N	]chrX:144936419]N	22664_2	N	N[chr10:80401919[	SVTYPE=BND;POS=80401919;STRANDS=-+:4;CIPOS=-9,8;CIEND=-9,8;CIPOS95=0,0;CIEND95=0,0;MATEID=22664_2;EVENT=22664;SU=4;PE=0;SR=4;ALG=PROD;AF=0.06056;NSAMP=1425;MSQ=30.71;AC=1771;AN=29246;NFAM=1376	SVTYPE=BND;POS=144936419;STRANDS=-+:4;CIPOS=-9,8;CIEND=-9,8;CIPOS95=0,0;CIEND95=0,0;MATEID=22664_1;EVENT=22664;SECONDARY;SU=4;PE=0;SR=4;ALG=PROD;AF=0.06056;NSAMP=1425;MSQ=30.71;AC=1771;AN=29246;NFAM=1376
chr10	80401924	80401941	chrX	104931967	104931984	22518	57018.9	-	-	BND	LOW	22518_1	N	[chrX:104931977[N	22518_2	N	[chr10:80401934[N	SVTYPE=BND;POS=80401934;STRANDS=--:4;CIPOS=-9,8;CIEND=-9,8;CIPOS95=0,0;CIEND95=0,0;MATEID=22518_2;EVENT=22518;SU=4;PE=0;SR=4;ALG=PROD;AF=0.05102;NSAMP=1380;MSQ=24.89;AC=1492;AN=29246;NFAM=1334	SVTYPE=BND;POS=104931977;STRANDS=--:4;CIPOS=-9,8;CIEND=-9,8;CIPOS95=0,0;CIEND95=0,0;MATEID=22518_1;EVENT=22518;SECONDARY;SU=4;PE=0;SR=4;ALG=PROD;AF=0.05102;NSAMP=1380;MSQ=24.89;AC=1492;AN=29246;NFAM=1334
chr10	80429519	80429572	chr10	80429649	80429704	153008	3362.5	+	-	BND	LOW	153008_1	N	N[chr10:80429679[	153008_2	N	]chr10:80429544]N	SVTYPE=BND;POS=80429544;STRANDS=+-:8;CIPOS=-25,28;CIEND=-29,26;CIPOS95=0,0;CIEND95=0,0;MATEID=153008_2;EVENT=153008;SU=8;PE=0;SR=8;ALG=PROD;AF=0.004377;NSAMP=128;MSQ=14.61;RECLASSIFIED;AC=128;AN=29246;NFAM=128	SVTYPE=BND;POS=80429679;STRANDS=+-:8;CIPOS=-29,26;CIEND=-25,28;CIPOS95=0,0;CIEND95=0,0;MATEID=153008_1;EVENT=153008;SECONDARY;SU=8;PE=0;SR=8;ALG=PROD;AF=0.004377;NSAMP=128;MSQ=14.61;RECLASSIFIED;AC=128;AN=29246;NFAM=128
chr10	80432627	80432645	chr17	7180562	7180579	20531	98.09	-	+	BND	LOW	20531_1	N	]chr17:7180571]N	20531_2	N	N[chr10:80432638[	SVTYPE=BND;POS=80432638;STRANDS=-+:4;IMPRECISE;CIPOS=-10,8;CIEND=-9,8;CIPOS95=-1,0;CIEND95=0,0;MATEID=20531_2;EVENT=20531;SU=4;PE=0;SR=4;ALG=PROD;AF=0.000171;NSAMP=4;MSQ=23.33;AC=5;AN=29246;NFAM=4	SVTYPE=BND;POS=7180571;STRANDS=-+:4;IMPRECISE;CIPOS=-9,8;CIEND=-10,8;CIPOS95=0,0;CIEND95=-1,0;MATEID=20531_1;EVENT=20531;SECONDARY;SU=4;PE=0;SR=4;ALG=PROD;AF=0.000171;NSAMP=4;MSQ=23.33;AC=5;AN=29246;NFAM=4
chr10	80457057	80457088	chr10	80457285	80457455	550902	6.42	+	+	INV	LOW	550902	N	<INV>	.	.	.	SVTYPE=INV;POS=80457067;SVLEN=228;END=80457295;STRANDS=++:3,--:1;IMPRECISE;CIPOS=-10,21;CIEND=-10,160;CIPOS95=-1,13;CIEND95=-1,116;SU=4;PE=4;SR=0;ALG=PROD;AF=3.419e-05;NSAMP=1;MSQ=4.64;AC=1;AN=29246;NFAM=1	.
chr10	80463059	80463078	chr10	80471547	80471566	153010	470.59	+	-	DEL	PASS	153010	N	<DEL>	.	.	.	SVTYPE=DEL;POS=80463069;SVLEN=-8488;END=80471557;STRANDS=+-:10;CIPOS=-10,9;CIEND=-10,9;CIPOS95=0,0;CIEND95=0,0;SU=10;PE=0;SR=10;ALG=PROD;AF=3.419e-05;NSAMP=1;MSQ=470.59;AC=1;AN=29246;NFAM=1	.
chr10	80482319	80482375	chr10	80482596	80482655	153011	185480.0	+	-	DEL	PASS	153011	N	<DEL>	.	.	.	SVTYPE=DEL;POS=80482346;SVLEN=-280;END=80482626;STRANDS=+-:12;IMPRECISE;CIPOS=-27,29;CIEND=-30,29;CIPOS95=-1,1;CIEND95=-1,1;SU=12;PE=9;SR=3;ALG=PROD;AF=0.02318;NSAMP=7;MSQ=125.6;MEDGQR=2.48;Q10GQR=1.95;AC=7;AN=302;NFAM=7	.
chr10	80482359	80482378	chr10	80482770	80482806	153012	221438.0	+	-	DEL	PASS	153012	N	<DEL>	.	.	.	SVTYPE=DEL;POS=80482361;SVLEN=-416;END=80482777;STRANDS=+-:51;IMPRECISE;CIPOS=-2,17;CIEND=-7,29;CIPOS95=0,0;CIEND95=-7,22;SU=51;PE=44;SR=7;ALG=PROD;AF=0.03189;NSAMP=540;MSQ=187.9;MEDGQR=2.22;Q10GQR=1.74;AC=552;AN=17312;NFAM=532	.
chr10	80482716	80482735	chr10	80483027	80483046	153014	45248.4	+	-	MEI	PASS	153014	N	<DEL:ME:SINE|Alu|AluSq2>	.	.	.	SVTYPE=MEI;POS=80482726;SVLEN=-311;END=80483037;STRANDS=+-:7;IMPRECISE;CIPOS=-10,9;CIEND=-10,9;CIPOS95=-3,3;CIEND95=-3,3;SU=7;PE=6;SR=1;ALG=PROD;AF=0.01589;NSAMP=15;MSQ=29.88;MEDGQR=1.83;Q10GQR=1.52;AC=15;AN=944;NFAM=15	.
chr10	80482773	80482792	chr10	80482847	80482866	153013	338.78	+	-	BND	LOW	153013_1	N	N[chr10:80482858[	153013_2	N	]chr10:80482783]N	SVTYPE=BND;POS=80482783;STRANDS=+-:5;CIPOS=-10,9;CIEND=-10,9;CIPOS95=0,0;CIEND95=0,0;MATEID=153013_2;EVENT=153013;SU=5;PE=0;SR=5;ALG=PROD;AF=6.839e-05;NSAMP=2;MSQ=169.29;RECLASSIFIED;AC=2;AN=29246;NFAM=2	SVTYPE=BND;POS=80482858;STRANDS=+-:5;CIPOS=-10,9;CIEND=-10,9;CIPOS95=0,0;CIEND95=0,0;MATEID=153013_1;EVENT=153013;SECONDARY;SU=5;PE=0;SR=5;ALG=PROD;AF=6.839e-05;NSAMP=2;MSQ=169.29;RECLASSIFIED;AC=2;AN=29246;NFAM=2
chr10	80510508	80510516	chr10	80523439	80523458	463859	169.73	-	+	DUP	PASS	463859	N	<DUP>	.	.	.	SVTYPE=DUP;POS=80510513;SVLEN=12936;END=80523449;STRANDS=-+:18;CIPOS=-5,3;CIEND=-10,9;CIPOS95=0,0;CIEND95=0,0;SU=18;PE=11;SR=7;ALG=PROD;AF=3.419e-05;NSAMP=1;MSQ=168.55;AC=1;AN=29246;NFAM=1	.
chr10	80528751	80528758	chr10	80529706	80529711	153019	413.61	+	-	DEL	PASS	153019	N	<DEL>	.	.	.	SVTYPE=DEL;POS=80528755;SVLEN=-955;END=80529710;STRANDS=+-:17;CIPOS=-4,3;CIEND=-4,1;CIPOS95=0,0;CIEND95=0,0;SU=17;PE=8;SR=9;ALG=PROD;AF=3.419e-05;NSAMP=1;MSQ=413.61;AC=1;AN=29246;NFAM=1	.
chr10	80532681	80533299	chrX	118873603	118874116	22570	371.63	-	-	BND	LOW	22570_1	N	[chrX:118874088[N	22570_2	N	[chr10:80533280[N	SVTYPE=BND;POS=80533280;STRANDS=--:22;IMPRECISE;CIPOS=-598,20;CIEND=-484,29;CIPOS95=-104,20;CIEND95=-44,29;MATEID=22570_2;EVENT=22570;SU=22;PE=22;SR=0;ALG=PROD;AF=6.839e-05;NSAMP=2;MSQ=109.31;AC=2;AN=29246;NFAM=2	SVTYPE=BND;POS=118874088;STRANDS=--:22;IMPRECISE;CIPOS=-484,29;CIEND=-598,20;CIPOS95=-44,29;CIEND95=-104,20;MATEID=22570_1;EVENT=22570;SECONDARY;SU=22;PE=22;SR=0;ALG=PROD;AF=6.839e-05;NSAMP=2;MSQ=109.31;AC=2;AN=29246;NFAM=2
chr10	80532715	80533281	chr12	52409017	52409342	18959	9173.43	-	+	BND	LOW	18959_1	N	]chr12:52409043]N	18959_2	N	N[chr10:80533273[	SVTYPE=BND;POS=80533273;STRANDS=-+:59;IMPRECISE;CIPOS=-557,9;CIEND=-26,299;CIPOS95=-107,9;CIEND95=-15,15;MATEID=18959_2;EVENT=18959;SU=59;PE=59;SR=0;ALG=PROD;AF=0.01002;NSAMP=293;MSQ=19;AC=293;AN=29246;NFAM=290	SVTYPE=BND;POS=52409043;STRANDS=-+:59;IMPRECISE;CIPOS=-26,299;CIEND=-557,9;CIPOS95=-15,15;CIEND95=-107,9;MATEID=18959_1;EVENT=18959;SECONDARY;SU=59;PE=59;SR=0;ALG=PROD;AF=0.01002;NSAMP=293;MSQ=19;AC=293;AN=29246;NFAM=290
chr10	80532744	80533291	chrX	98468160	98468523	22496	86.92	-	-	BND	LOW	22496_1	N	[chrX:98468515[N	22496_2	N	[chr10:80533283[N	SVTYPE=BND;POS=80533283;STRANDS=--:4;IMPRECISE;CIPOS=-538,9;CIEND=-354,9;CIPOS95=-187,1;CIEND95=-97,2;MATEID=22496_2;EVENT=22496;SU=4;PE=4;SR=0;ALG=PROD;AF=3.419e-05;NSAMP=1;MSQ=86.92;AC=1;AN=29246;NFAM=1	SVTYPE=BND;POS=98468515;STRANDS=--:4;IMPRECISE;CIPOS=-354,9;CIEND=-538,9;CIPOS95=-97,2;CIEND95=-187,1;MATEID=22496_1;EVENT=22496;SECONDARY;SU=4;PE=4;SR=0;ALG=PROD;AF=3.419e-05;NSAMP=1;MSQ=86.92;AC=1;AN=29246;NFAM=1
chr10	80532869	80533285	chr17	44436949	44437520	20745	68.56	-	+	BND	LOW	20745_1	N	]chr17:44436959]N	20745_2	N	N[chr10:80533277[	SVTYPE=BND;POS=80533277;STRANDS=-+:5;IMPRECISE;CIPOS=-407,9;CIEND=-10,561;CIPOS95=-121,1;CIEND95=-1,113;MATEID=20745_2;EVENT=20745;SU=5;PE=5;SR=0;ALG=PROD;AF=3.419e-05;NSAMP=1;MSQ=68.56;AC=1;AN=29246;NFAM=1	SVTYPE=BND;POS=44436959;STRANDS=-+:5;IMPRECISE;CIPOS=-10,561;CIEND=-407,9;CIPOS95=-1,113;CIEND95=-121,1;MATEID=20745_1;EVENT=20745;SECONDARY;SU=5;PE=5;SR=0;ALG=PROD;AF=3.419e-05;NSAMP=1;MSQ=68.56;AC=1;AN=29246;NFAM=1
chr10	80532877	80533295	chr18	791094	791385	20919	1081.5	-	+	BND	LOW	20919_1	N	]chr18:791104]N	20919_2	N	N[chr10:80533273[	SVTYPE=BND;POS=80533273;STRANDS=-+:116;IMPRECISE;CIPOS=-395,23;CIEND=-10,281;CIPOS95=-17,17;CIEND95=-10,10;MATEID=20919_2;EVENT=20919;SU=116;PE=116;SR=0;ALG=PROD;AF=0.0002052;NSAMP=6;MSQ=36.76;AC=6;AN=29246;NFAM=6	SVTYPE=BND;POS=791104;STRANDS=-+:116;IMPRECISE;CIPOS=-10,281;CIEND=-395,23;CIPOS95=-10,10;CIEND95=-17,17;MATEID=20919_1;EVENT=20919;SECONDARY;SU=116;PE=116;SR=0;ALG=PROD;AF=0.0002052;NSAMP=6;MSQ=36.76;AC=6;AN=29246;NFAM=6
chr10	80532895	80533302	chr19	39011704	39011857	21426	353.07	-	-	BND	LOW	21426_1	N	[chr19:39011829[N	21426_2	N	[chr10:80533274[N	SVTYPE=BND;POS=80533274;STRANDS=--:18;IMPRECISE;CIPOS=-378,29;CIEND=-124,29;CIPOS95=-104,29;CIEND95=-32,29;MATEID=21426_2;EVENT=21426;SU=18;PE=18;SR=0;ALG=PROD;AF=0.0001368;NSAMP=4;MSQ=58.87;AC=4;AN=29246;NFAM=4	SVTYPE=BND;POS=39011829;STRANDS=--:18;IMPRECISE;CIPOS=-124,29;CIEND=-378,29;CIPOS95=-32,29;CIEND95=-104,29;MATEID=21426_1;EVENT=21426;SECONDARY;SU=18;PE=18;SR=0;ALG=PROD;AF=0.0001368;NSAMP=4;MSQ=58.87;AC=4;AN=29246;NFAM=4
chr10	80532990	80533564	chrX	129511084	129511653	22622	77.45	-	+	BND	LOW	22622_1	N	]chrX:129511093]N	22622_2	N	N[chr10:80533556[	SVTYPE=BND;POS=80533556;STRANDS=-+:5;IMPRECISE;CIPOS=-565,9;CIEND=-9,560;CIPOS95=-170,1;CIEND95=0,197;MATEID=22622_2;EVENT=22622;SU=5;PE=5;SR=0;ALG=PROD;AF=3.419e-05;NSAMP=1;MSQ=77.45;AC=1;AN=29246;NFAM=1	SVTYPE=BND;POS=129511093;STRANDS=-+:5;IMPRECISE;CIPOS=-9,560;CIEND=-565,9;CIPOS95=0,197;CIEND95=-170,1;MATEID=22622_1;EVENT=22622;SECONDARY;SU=5;PE=5;SR=0;ALG=PROD;AF=3.419e-05;NSAMP=1;MSQ=77.45;AC=1;AN=29246;NFAM=1
chr10	80533033	80533315	chr16	68786648	68787162	20404	113.84	-	-	BND	LOW	20404_1	N	[chr16:68787134[N	20404_2	N	[chr10:80533287[N	SVTYPE=BND;POS=80533287;STRANDS=--:5;IMPRECISE;CIPOS=-253,29;CIEND=-485,29;CIPOS95=-69,29;CIEND95=-143,29;MATEID=20404_2;EVENT=20404;SU=5;PE=5;SR=0;ALG=PROD;AF=3.419e-05;NSAMP=1;MSQ=113.84;AC=1;AN=29246;NFAM=1	SVTYPE=BND;POS=68787134;STRANDS=--:5;IMPRECISE;CIPOS=-485,29;CIEND=-253,29;CIPOS95=-143,29;CIEND95=-69,29;MATEID=20404_1;EVENT=20404;SECONDARY;SU=5;PE=5;SR=0;ALG=PROD;AF=3.419e-05;NSAMP=1;MSQ=113.84;AC=1;AN=29246;NFAM=1
chr10	80533253	80533272	chr11	16906326	16906345	18395	511.61	-	+	BND	LOW	18395_1	N	]chr11:16906336]N	18395_2	N	N[chr10:80533264[	SVTYPE=BND;POS=80533264;STRANDS=-+:4;IMPRECISE;CIPOS=-10,9;CIEND=-10,9;CIPOS95=-1,0;CIEND95=-1,1;MATEID=18395_2;EVENT=18395;SU=4;PE=2;SR=2;ALG=PROD;AF=0.0003761;NSAMP=11;MSQ=23.58;AC=11;AN=29246;NFAM=11	SVTYPE=BND;POS=16906336;STRANDS=-+:4;IMPRECISE;CIPOS=-10,9;CIEND=-10,9;CIPOS95=-1,1;CIEND95=-1,0;MATEID=18395_1;EVENT=18395;SECONDARY;SU=4;PE=2;SR=2;ALG=PROD;AF=0.0003761;NSAMP=11;MSQ=23.58;AC=11;AN=29246;NFAM=11
chr10	80533253	80533352	chr19	57562555	57562654	21518	17.79	-	-	BND	LOW	21518_1	N	[chr19:57562606[N	21518_2	N	[chr10:80533304[N	SVTYPE=BND;POS=80533304;STRANDS=--:4;IMPRECISE;CIPOS=-50,49;CIEND=-50,49;CIPOS95=-3,3;CIEND95=-3,3;MATEID=21518_2;EVENT=21518;SU=4;PE=3;SR=1;ALG=PROD;AF=3.419e-05;NSAMP=1;MSQ=17.79;AC=1;AN=29246;NFAM=1	SVTYPE=BND;POS=57562606;STRANDS=--:4;IMPRECISE;CIPOS=-50,49;CIEND=-50,49;CIPOS95=-3,3;CIEND95=-3,3;MATEID=21518_1;EVENT=21518;SECONDARY;SU=4;PE=3;SR=1;ALG=PROD;AF=3.419e-05;NSAMP=1;MSQ=17.79;AC=1;AN=29246;NFAM=1
chr10	80533256	80533295	chr22	42755819	42755878	22092	281.24	-	-	BND	LOW	22092_1	N	[chr22:42755850[N	22092_2	N	[chr10:80533287[N	SVTYPE=BND;POS=80533287;STRANDS=--:29;IMPRECISE;CIPOS=-30,9;CIEND=-30,29;CIPOS95=-3,3;CIEND95=-3,3;MATEID=22092_2;EVENT=22092;SU=29;PE=28;SR=1;ALG=PROD;AF=3.419e-05;NSAMP=1;MSQ=47.84;AC=1;AN=29246;NFAM=1	SVTYPE=BND;POS=42755850;STRANDS=--:29;IMPRECISE;CIPOS=-30,29;CIEND=-30,9;CIPOS95=-3,3;CIEND95=-3,3;MATEID=22092_1;EVENT=22092;SECONDARY;SU=29;PE=28;SR=1;ALG=PROD;AF=3.419e-05;NSAMP=1;MSQ=47.84;AC=1;AN=29246;NFAM=1
chr10	80533261	80533320	chr16	75469434	75469442	20428	800665.0	-	+	BND	LOW	20428_1	N	]chr16:75469436]N	20428_2	N	N[chr10:80533313[	SVTYPE=BND;POS=80533313;STRANDS=-+:26952;CIPOS=-51,8;CIEND=-2,6;CIPOS95=0,0;CIEND95=0,0;MATEID=20428_2;EVENT=20428;SU=26952;PE=26952;SR=0;ALG=PROD;AF=0.1994;NSAMP=5832;MSQ=76.42;AC=5832;AN=29246;NFAM=5474	SVTYPE=BND;POS=75469436;STRANDS=-+:26952;CIPOS=-2,6;CIEND=-51,8;CIPOS95=0,0;CIEND95=0,0;MATEID=20428_1;EVENT=20428;SECONDARY;SU=26952;PE=26952;SR=0;ALG=PROD;AF=0.1994;NSAMP=5832;MSQ=76.42;AC=5832;AN=29246;NFAM=5474
chr10	80533266	80533323	chr18	62241656	62241715	21130	286.91	-	-	BND	LOW	21130_1	N	[chr18:62241687[N	21130_2	N	[chr10:80533297[N	SVTYPE=BND;POS=80533297;STRANDS=--:21;IMPRECISE;CIPOS=-30,27;CIEND=-30,29;CIPOS95=-3,3;CIEND95=-3,3;MATEID=21130_2;EVENT=21130;SU=21;PE=20;SR=1;ALG=PROD;AF=0.0001026;NSAMP=3;MSQ=95.63;AC=3;AN=29246;NFAM=2	SVTYPE=BND;POS=62241687;STRANDS=--:21;IMPRECISE;CIPOS=-30,29;CIEND=-30,27;CIPOS95=-3,3;CIEND95=-3,3;MATEID=21130_1;EVENT=21130;SECONDARY;SU=21;PE=20;SR=1;ALG=PROD;AF=0.0001026;NSAMP=3;MSQ=95.63;AC=3;AN=29246;NFAM=2
chr10	80533269	80533307	chr12	48505420	48505459	18938	1393.77	-	-	BND	LOW	18938_1	N	[chr12:48505451[N	18938_2	N	[chr10:80533299[N	SVTYPE=BND;POS=80533299;STRANDS=--:87;IMPRECISE;CIPOS=-29,9;CIEND=-30,9;CIPOS95=-1,1;CIEND95=-1,1;MATEID=18938_2;EVENT=18938;SU=87;PE=85;SR=2;ALG=PROD;AF=0.000889;NSAMP=26;MSQ=46.06;AC=26;AN=29246;NFAM=22	SVTYPE=BND;POS=48505451;STRANDS=--:87;IMPRECISE;CIPOS=-30,9;CIEND=-29,9;CIPOS95=-1,1;CIEND95=-1,1;MATEID=18938_1;EVENT=18938;SECONDARY;SU=87;PE=85;SR=2;ALG=PROD;AF=0.000889;NSAMP=26;MSQ=46.06;AC=26;AN=29246;NFAM=22
chr10	80533289	80533308	chr10	114338406	114338421	550904	35.69	-	-	BND	LOW	550904_1	N	[chr10:114338413[N	550904_2	N	[chr10:80533300[N	SVTYPE=BND;POS=80533300;STRANDS=--:5;IMPRECISE;CIPOS=-10,9;CIEND=-6,9;CIPOS95=-1,0;CIEND95=-1,3;MATEID=550904_2;EVENT=550904;SU=5;PE=3;SR=2;ALG=PROD;AF=3.419e-05;NSAMP=1;MSQ=35.69;AC=1;AN=29246;NFAM=1	SVTYPE=BND;POS=114338413;STRANDS=--:5;IMPRECISE;CIPOS=-6,9;CIEND=-10,9;CIPOS95=-1,3;CIEND95=-1,0;MATEID=550904_1;EVENT=550904;SECONDARY;SU=5;PE=3;SR=2;ALG=PROD;AF=3.419e-05;NSAMP=1;MSQ=35.69;AC=1;AN=29246;NFAM=1
chr10	80533298	80533315	chr11	75052877	75052896	18506	1472.86	-	+	BND	LOW	18506_1	N	]chr11:75052887]N	18506_2	N	N[chr10:80533303[	SVTYPE=BND;POS=80533303;STRANDS=-+:90;CIPOS=-4,13;CIEND=-10,9;CIPOS95=0,0;CIEND95=0,0;MATEID=18506_2;EVENT=18506;SU=90;PE=78;SR=12;ALG=PROD;AF=0.0001368;NSAMP=4;MSQ=88.89;AC=4;AN=29246;NFAM=4	SVTYPE=BND;POS=75052887;STRANDS=-+:90;CIPOS=-10,9;CIEND=-4,13;CIPOS95=0,0;CIEND95=0,0;MATEID=18506_1;EVENT=18506;SECONDARY;SU=90;PE=78;SR=12;ALG=PROD;AF=0.0001368;NSAMP=4;MSQ=88.89;AC=4;AN=29246;NFAM=4
chr10	80533299	80533318	chr16	64578846	64578865	20388	62.84	-	-	BND	LOW	20388_1	N	[chr16:64578857[N	20388_2	N	[chr10:80533310[N	SVTYPE=BND;POS=80533310;STRANDS=--:7;IMPRECISE;CIPOS=-10,9;CIEND=-10,9;CIPOS95=-3,1;CIEND95=-3,1;MATEID=20388_2;EVENT=20388;SU=7;PE=6;SR=1;ALG=PROD;AF=6.839e-05;NSAMP=2;MSQ=29.72;AC=2;AN=29246;NFAM=2	SVTYPE=BND;POS=64578857;STRANDS=--:7;IMPRECISE;CIPOS=-10,9;CIEND=-10,9;CIPOS95=-3,1;CIEND95=-3,1;MATEID=20388_1;EVENT=20388;SECONDARY;SU=7;PE=6;SR=1;ALG=PROD;AF=6.839e-05;NSAMP=2;MSQ=29.72;AC=2;AN=29246;NFAM=2
chr10	80533303	80533322	chr20	47270451	47270470	21704	319.91	-	+	BND	LOW	21704_1	N	]chr20:47270461]N	21704_2	N	N[chr10:80533314[	SVTYPE=BND;POS=80533314;STRANDS=-+:4;IMPRECISE;CIPOS=-10,9;CIEND=-10,9;CIPOS95=-3,1;CIEND95=-3,3;MATEID=21704_2;EVENT=21704;SU=4;PE=3;SR=1;ALG=PROD;AF=0.0003077;NSAMP=9;MSQ=26.96;AC=9;AN=29246;NFAM=9	SVTYPE=BND;POS=47270461;STRANDS=-+:4;IMPRECISE;CIPOS=-10,9;CIEND=-10,9;CIPOS95=-3,3;CIEND95=-3,1;MATEID=21704_1;EVENT=21704;SECONDARY;SU=4;PE=3;SR=1;ALG=PROD;AF=0.0003077;NSAMP=9;MSQ=26.96;AC=9;AN=29246;NFAM=9
chr10	80533305	80533318	chr10	119189614	119189632	550905	1569.81	-	-	BND	LOW	550905_1	N	[chr10:119189624[N	550905_2	N	[chr10:80533315[N	SVTYPE=BND;POS=80533315;STRANDS=--:90;CIPOS=-9,4;CIEND=-9,9;CIPOS95=0,0;CIEND95=0,0;MATEID=550905_2;EVENT=550905;SU=90;PE=59;SR=31;ALG=PROD;AF=0.0003419;NSAMP=10;MSQ=108.82;AC=10;AN=29246;NFAM=10	SVTYPE=BND;POS=119189624;STRANDS=--:90;CIPOS=-9,9;CIEND=-9,4;CIPOS95=0,0;CIEND95=0,0;MATEID=550905_1;EVENT=550905;SECONDARY;SU=90;PE=59;SR=31;ALG=PROD;AF=0.0003419;NSAMP=10;MSQ=108.82;AC=10;AN=29246;NFAM=10
chr10	80533306	80533325	chr12	54640025	54640044	18971	239.06	-	+	BND	LOW	18971_1	N	]chr12:54640035]N	18971_2	N	N[chr10:80533317[	SVTYPE=BND;POS=80533317;STRANDS=-+:4;IMPRECISE;CIPOS=-10,9;CIEND=-10,9;CIPOS95=-1,1;CIEND95=-1,1;MATEID=18971_2;EVENT=18971;SU=4;PE=2;SR=2;ALG=PROD;AF=0.0004103;NSAMP=12;MSQ=17.37;AC=12;AN=29246;NFAM=12	SVTYPE=BND;POS=54640035;STRANDS=-+:4;IMPRECISE;CIPOS=-10,9;CIEND=-10,9;CIPOS95=-1,1;CIEND95=-1,1;MATEID=18971_1;EVENT=18971;SECONDARY;SU=4;PE=2;SR=2;ALG=PROD;AF=0.0004103;NSAMP=12;MSQ=17.37;AC=12;AN=29246;NFAM=12
chr10	80533307	80533321	chr10	126653071	126653088	463860	1589.74	-	+	BND	LOW	463860_1	N	]chr10:126653081]N	463860_2	N	N[chr10:80533318[	SVTYPE=BND;POS=80533318;STRANDS=-+:10;IMPRECISE;CIPOS=-10,4;CIEND=-10,7;CIPOS95=-1,0;CIEND95=-2,0;MATEID=463860_2;EVENT=463860;SU=10;PE=7;SR=3;ALG=PROD;AF=0.002906;NSAMP=85;MSQ=12.4;RECLASSIFIED;AC=85;AN=29246;NFAM=85	SVTYPE=BND;POS=126653081;STRANDS=-+:10;IMPRECISE;CIPOS=-10,7;CIEND=-10,4;CIPOS95=-2,0;CIEND95=-1,0;MATEID=463860_1;EVENT=463860;SECONDARY;SU=10;PE=7;SR=3;ALG=PROD;AF=0.002906;NSAMP=85;MSQ=12.4;RECLASSIFIED;AC=85;AN=29246;NFAM=85
chr10	80533308	80533327	chr14	47729257	47729276	19628	53.75	-	-	BND	LOW	19628_1	N	[chr14:47729268[N	19628_2	N	[chr10:80533319[N	SVTYPE=BND;POS=80533319;STRANDS=--:4;IMPRECISE;CIPOS=-10,9;CIEND=-10,9;CIPOS95=-3,0;CIEND95=-3,3;MATEID=19628_2;EVENT=19628;SU=4;PE=3;SR=1;ALG=PROD;AF=3.419e-05;NSAMP=1;MSQ=53.72;AC=1;AN=29246;NFAM=1	SVTYPE=BND;POS=47729268;STRANDS=--:4;IMPRECISE;CIPOS=-10,9;CIEND=-10,9;CIPOS95=-3,3;CIEND95=-3,0;MATEID=19628_1;EVENT=19628;SECONDARY;SU=4;PE=3;SR=1;ALG=PROD;AF=3.419e-05;NSAMP=1;MSQ=53.72;AC=1;AN=29246;NFAM=1
chr10	80533310	80533326	chr14	93250663	93250682	19809	499.21	-	-	BND	LOW	19809_1	N	[chr14:93250674[N	19809_2	N	[chr10:80533321[N	SVTYPE=BND;POS=80533321;STRANDS=--:60;CIPOS=-10,6;CIEND=-10,9;CIPOS95=0,0;CIEND95=0,0;MATEID=19809_2;EVENT=19809;SU=60;PE=38;SR=22;ALG=PROD;AF=0.0002052;NSAMP=6;MSQ=52.76;AC=6;AN=29246;NFAM=6	SVTYPE=BND;POS=93250674;STRANDS=--:60;CIPOS=-10,9;CIEND=-10,6;CIPOS95=0,0;CIEND95=0,0;MATEID=19809_1;EVENT=19809;SECONDARY;SU=60;PE=38;SR=22;ALG=PROD;AF=0.0002052;NSAMP=6;MSQ=52.76;AC=6;AN=29246;NFAM=6
chr10	80533311	80533327	chr19	18402026	18402045	21311	53.61	-	+	BND	LOW	21311_1	N	]chr19:18402036]N	21311_2	N	N[chr10:80533322[	SVTYPE=BND;POS=80533322;STRANDS=-+:5;IMPRECISE;CIPOS=-10,6;CIEND=-10,9;CIPOS95=-1,0;CIEND95=-1,1;MATEID=21311_2;EVENT=21311;SU=5;PE=3;SR=2;ALG=PROD;AF=3.419e-05;NSAMP=1;MSQ=53.6;AC=1;AN=29246;NFAM=1	SVTYPE=BND;POS=18402036;STRANDS=-+:5;IMPRECISE;CIPOS=-10,9;CIEND=-10,6;CIPOS95=-1,1;CIEND95=-1,0;MATEID=21311_1;EVENT=21311;SECONDARY;SU=5;PE=3;SR=2;ALG=PROD;AF=3.419e-05;NSAMP=1;MSQ=53.6;AC=1;AN=29246;NFAM=1
chr10	80533312	80533314	chr15	50935362	50935364	19963	18178.0	-	-	BND	LOW	19963_1	N	[chr15:50935364[N	19963_2	N	[chr10:80533315[N	SVTYPE=BND;POS=80533315;STRANDS=--:1352;CIPOS=-2,0;CIEND=-1,1;CIPOS95=0,0;CIEND95=0,0;MATEID=19963_2;EVENT=19963;SU=1352;PE=939;SR=413;ALG=PROD;AF=0.008993;NSAMP=263;MSQ=59.72;AC=263;AN=29246;NFAM=261	SVTYPE=BND;POS=50935364;STRANDS=--:1352;CIPOS=-1,1;CIEND=-2,0;CIPOS95=0,0;CIEND95=0,0;MATEID=19963_1;EVENT=19963;SECONDARY;SU=1352;PE=939;SR=413;ALG=PROD;AF=0.008993;NSAMP=263;MSQ=59.72;AC=263;AN=29246;NFAM=261
chr10	80533319	80533337	chrX	69559864	69559883	22398	8276.77	-	+	BND	LOW	22398_1	N	]chrX:69559874]N	22398_2	N	N[chr10:80533330[	SVTYPE=BND;POS=80533330;STRANDS=-+:4;IMPRECISE;CIPOS=-10,8;CIEND=-10,9;CIPOS95=-1,0;CIEND95=-1,1;MATEID=22398_2;EVENT=22398;SU=4;PE=1;SR=3;ALG=PROD;AF=0.007591;NSAMP=222;MSQ=17.64;AC=222;AN=29246;NFAM=221	SVTYPE=BND;POS=69559874;STRANDS=-+:4;IMPRECISE;CIPOS=-10,9;CIEND=-10,8;CIPOS95=-1,1;CIEND95=-1,0;MATEID=22398_1;EVENT=22398;SECONDARY;SU=4;PE=1;SR=3;ALG=PROD;AF=0.007591;NSAMP=222;MSQ=17.64;AC=222;AN=29246;NFAM=221
chr10	80533326	80533344	chr11	62115157	62115176	18666	413.15	-	-	BND	LOW	18666_1	N	[chr11:62115168[N	18666_2	N	[chr10:80533337[N	SVTYPE=BND;POS=80533337;STRANDS=--:4;IMPRECISE;CIPOS=-10,8;CIEND=-10,9;CIPOS95=-1,0;CIEND95=-1,1;MATEID=18666_2;EVENT=18666;SU=4;PE=1;SR=3;ALG=PROD;AF=0.0003761;NSAMP=11;MSQ=34.47;AC=11;AN=29246;NFAM=11	SVTYPE=BND;POS=62115168;STRANDS=--:4;IMPRECISE;CIPOS=-10,9;CIEND=-10,8;CIPOS95=-1,1;CIEND95=-1,0;MATEID=18666_1;EVENT=18666;SECONDARY;SU=4;PE=1;SR=3;ALG=PROD;AF=0.0003761;NSAMP=11;MSQ=34.47;AC=11;AN=29246;NFAM=11
chr10	80533326	80533344	chr19	42395038	42395056	21447	270.39	-	-	BND	LOW	21447_1	N	[chr19:42395049[N	21447_2	N	[chr10:80533337[N	SVTYPE=BND;POS=80533337;STRANDS=--:5;IMPRECISE;CIPOS=-10,8;CIEND=-10,8;CIPOS95=-1,0;CIEND95=-1,0;MATEID=21447_2;EVENT=21447;SU=5;PE=2;SR=3;ALG=PROD;AF=0.0002735;NSAMP=8;MSQ=22.22;AC=8;AN=29246;NFAM=8	SVTYPE=BND;POS=42395049;STRANDS=--:5;IMPRECISE;CIPOS=-10,8;CIEND=-10,8;CIPOS95=-1,0;CIEND95=-1,0;MATEID=21447_1;EVENT=21447;SECONDARY;SU=5;PE=2;SR=3;ALG=PROD;AF=0.0002735;NSAMP=8;MSQ=22.22;AC=8;AN=29246;NFAM=8
chr10	80533326	80533345	chr12	114919976	114919995	19187	368.44	-	-	BND	LOW	19187_1	N	[chr12:114919987[N	19187_2	N	[chr10:80533337[N	SVTYPE=BND;POS=80533337;STRANDS=--:4;IMPRECISE;CIPOS=-10,9;CIEND=-10,9;CIPOS95=-1,0;CIEND95=-1,1;MATEID=19187_2;EVENT=19187;SU=4;PE=2;SR=2;ALG=PROD;AF=0.0003761;NSAMP=11;MSQ=31.91;AC=11;AN=29246;NFAM=11	SVTYPE=BND;POS=114919987;STRANDS=--:4;IMPRECISE;CIPOS=-10,9;CIEND=-10,9;CIPOS95=-1,1;CIEND95=-1,0;MATEID=19187_1;EVENT=19187;SECONDARY;SU=4;PE=2;SR=2;ALG=PROD;AF=0.0003761;NSAMP=11;MSQ=31.91;AC=11;AN=29246;NFAM=11
chr10	80533335	80533337	chr17	42695497	42695499	20734	14460.3	-	-	BND	LOW	20734_1	N	[chr17:42695499[N	20734_2	N	[chr10:80533337[N	SVTYPE=BND;POS=80533337;STRANDS=--:692;CIPOS=-1,1;CIEND=-1,1;CIPOS95=0,0;CIEND95=0,0;MATEID=20734_2;EVENT=20734;SU=692;PE=258;SR=434;ALG=PROD;AF=0.00465;NSAMP=136;MSQ=89.04;AC=136;AN=29246;NFAM=135	SVTYPE=BND;POS=42695499;STRANDS=--:692;CIPOS=-1,1;CIEND=-1,1;CIPOS95=0,0;CIEND95=0,0;MATEID=20734_1;EVENT=20734;SECONDARY;SU=692;PE=258;SR=434;ALG=PROD;AF=0.00465;NSAMP=136;MSQ=89.04;AC=136;AN=29246;NFAM=135
chr10	80534105	80534604	chr20	49294199	49294662	21711	101.82	-	+	BND	LOW	21711_1	N	]chr20:49294209]N	21711_2	N	N[chr10:80534596[	SVTYPE=BND;POS=80534596;STRANDS=-+:4;IMPRECISE;CIPOS=-490,9;CIEND=-10,453;CIPOS95=-168,1;CIEND95=-2,138;MATEID=21711_2;EVENT=21711;SU=4;PE=4;SR=0;ALG=PROD;AF=3.419e-05;NSAMP=1;MSQ=101.82;AC=1;AN=29246;NFAM=1	SVTYPE=BND;POS=49294209;STRANDS=-+:4;IMPRECISE;CIPOS=-10,453;CIEND=-490,9;CIPOS95=-2,138;CIEND95=-168,1;MATEID=21711_1;EVENT=21711;SECONDARY;SU=4;PE=4;SR=0;ALG=PROD;AF=3.419e-05;NSAMP=1;MSQ=101.82;AC=1;AN=29246;NFAM=1
chr10	80534238	80534245	chr21	33733636	33733655	21884	449.62	-	+	BND	PASS	21884_1	N	]chr21:33733646]N	21884_2	N	N[chr10:80534244[	SVTYPE=BND;POS=80534244;STRANDS=-+:12;CIPOS=-5,2;CIEND=-10,9;CIPOS95=0,0;CIEND95=0,0;MATEID=21884_2;EVENT=21884;SU=12;PE=6;SR=6;ALG=PROD;AF=3.419e-05;NSAMP=1;MSQ=449.62;AC=1;AN=29246;NFAM=1	SVTYPE=BND;POS=33733646;STRANDS=-+:12;CIPOS=-10,9;CIEND=-5,2;CIPOS95=0,0;CIEND95=0,0;MATEID=21884_1;EVENT=21884;SECONDARY;SU=12;PE=6;SR=6;ALG=PROD;AF=3.419e-05;NSAMP=1;MSQ=449.62;AC=1;AN=29246;NFAM=1
chr10	80534636	80534655	chr12	54357126	54357140	18970	80.72	-	-	BND	LOW	18970_1	N	[chr12:54357136[N	18970_2	N	[chr10:80534647[N	SVTYPE=BND;POS=80534647;STRANDS=--:11;CIPOS=-10,9;CIEND=-9,5;CIPOS95=0,0;CIEND95=0,0;MATEID=18970_2;EVENT=18970;SU=11;PE=7;SR=4;ALG=PROD;AF=3.419e-05;NSAMP=1;MSQ=80.71;AC=1;AN=29246;NFAM=1	SVTYPE=BND;POS=54357136;STRANDS=--:11;CIPOS=-9,5;CIEND=-10,9;CIPOS95=0,0;CIEND95=0,0;MATEID=18970_1;EVENT=18970;SECONDARY;SU=11;PE=7;SR=4;ALG=PROD;AF=3.419e-05;NSAMP=1;MSQ=80.71;AC=1;AN=29246;NFAM=1
chr10	80534712	80534771	chr20	56749215	56749274	21739	136.22	-	-	BND	LOW	21739_1	N	[chr20:56749246[N	21739_2	N	[chr10:80534743[N	SVTYPE=BND;POS=80534743;STRANDS=--:13;IMPRECISE;CIPOS=-30,29;CIEND=-30,29;CIPOS95=-3,3;CIEND95=-3,3;MATEID=21739_2;EVENT=21739;SU=13;PE=12;SR=1;ALG=PROD;AF=6.839e-05;NSAMP=2;MSQ=68.11;AC=2;AN=29246;NFAM=2	SVTYPE=BND;POS=56749246;STRANDS=--:13;IMPRECISE;CIPOS=-30,29;CIEND=-30,29;CIPOS95=-3,3;CIEND95=-3,3;MATEID=21739_1;EVENT=21739;SECONDARY;SU=13;PE=12;SR=1;ALG=PROD;AF=6.839e-05;NSAMP=2;MSQ=68.11;AC=2;AN=29246;NFAM=2
chr10	80535541	80536133	chr19	57562570	57563065	21519	134.63	+	+	BND	LOW	21519_1	N	N]chr19:57562620]	21519_2	N	N]chr10:80535591]	SVTYPE=BND;POS=80535591;STRANDS=++:5;IMPRECISE;CIPOS=-50,542;CIEND=-50,445;CIPOS95=-50,151;CIEND95=-50,121;MATEID=21519_2;EVENT=21519;SU=5;PE=5;SR=0;ALG=PROD;AF=3.419e-05;NSAMP=1;MSQ=134.63;AC=1;AN=29246;NFAM=1	SVTYPE=BND;POS=57562620;STRANDS=++:5;IMPRECISE;CIPOS=-50,445;CIEND=-50,542;CIPOS95=-50,121;CIEND95=-50,151;MATEID=21519_1;EVENT=21519;SECONDARY;SU=5;PE=5;SR=0;ALG=PROD;AF=3.419e-05;NSAMP=1;MSQ=134.63;AC=1;AN=29246;NFAM=1
chr10	80535541	80536370	chr16	75468807	75469587	20427	3.17162e+06	+	-	BND	LOW	20427_1	N	N[chr16:75469418[	20427_2	N	]chr10:80535592]N	SVTYPE=BND;POS=80535592;STRANDS=+-:94814;IMPRECISE;CIPOS=-51,778;CIEND=-610,170;CIPOS95=-1,1;CIEND95=-1,1;MATEID=20427_2;EVENT=20427;SU=94814;PE=92249;SR=2565;AF=0.3294;NSAMP=9634;MSQ=187.51;RETAINED;AC=9634;AN=29246;NFAM=8937	SVTYPE=BND;POS=75469418;STRANDS=+-:94814;IMPRECISE;CIPOS=-610,170;CIEND=-51,778;CIPOS95=-1,1;CIEND95=-1,1;MATEID=20427_1;EVENT=20427;SECONDARY;SU=94814;PE=92249;SR=2565;AF=0.3294;NSAMP=9634;MSQ=187.51;RETAINED;AC=9634;AN=29246;NFAM=8937
chr10	80535567	80535962	chr16	68787118	68787441	20196	272.46	+	+	BND	PASS	20196_1	N	N]chr16:68787148]	20196_2	N	N]chr10:80535591]	SVTYPE=BND;POS=80535591;STRANDS=++:10;IMPRECISE;CIPOS=-24,371;CIEND=-30,293;CIPOS95=-24,139;CIEND95=-30,61;MATEID=20196_2;EVENT=20196;SU=10;PE=10;SR=0;ALG=PROD;AF=3.419e-05;NSAMP=1;MSQ=272.46;AC=1;AN=29246;NFAM=1	SVTYPE=BND;POS=68787148;STRANDS=++:10;IMPRECISE;CIPOS=-30,293;CIEND=-24,371;CIPOS95=-30,61;CIEND95=-24,139;MATEID=20196_1;EVENT=20196;SECONDARY;SU=10;PE=10;SR=0;ALG=PROD;AF=3.419e-05;NSAMP=1;MSQ=272.46;AC=1;AN=29246;NFAM=1
chr10	80535574	80535945	chr10	119189628	119189955	550906	1034.96	+	+	BND	LOW	550906_1	N	N]chr10:119189638]	550906_2	N	N]chr10:80535586]	SVTYPE=BND;POS=80535586;STRANDS=++:51;IMPRECISE;CIPOS=-12,359;CIEND=-10,317;CIPOS95=-12,62;CIEND95=-10,19;MATEID=550906_2;EVENT=550906;SU=51;PE=51;SR=0;ALG=PROD;AF=0.0002393;NSAMP=7;MSQ=78.86;AC=7;AN=29246;NFAM=7	SVTYPE=BND;POS=119189638;STRANDS=++:51;IMPRECISE;CIPOS=-10,317;CIEND=-12,359;CIPOS95=-10,19;CIEND95=-12,62;MATEID=550906_1;EVENT=550906;SECONDARY;SU=51;PE=51;SR=0;ALG=PROD;AF=0.0002393;NSAMP=7;MSQ=78.86;AC=7;AN=29246;NFAM=7
chr10	80535576	80536069	chrX	49013018	49013421	22338	260.28	+	-	BND	LOW	22338_1	N	N[chrX:49013413[	22338_2	N	]chr10:80535584]N	SVTYPE=BND;POS=80535584;STRANDS=+-:4;IMPRECISE;CIPOS=-8,485;CIEND=-394,9;CIPOS95=0,149;CIEND95=-114,1;MATEID=22338_2;EVENT=22338;SU=4;PE=4;SR=0;ALG=PROD;AF=0.0001368;NSAMP=4;MSQ=65.07;AC=4;AN=29246;NFAM=4	SVTYPE=BND;POS=49013413;STRANDS=+-:4;IMPRECISE;CIPOS=-394,9;CIEND=-8,485;CIPOS95=-114,1;CIEND95=0,149;MATEID=22338_1;EVENT=22338;SECONDARY;SU=4;PE=4;SR=0;ALG=PROD;AF=0.0001368;NSAMP=4;MSQ=65.07;AC=4;AN=29246;NFAM=4
chr10	80535583	80535594	chr15	50935376	50935385	19964	57764.8	+	+	BND	LOW	19964_1	N	N]chr15:50935379]	19964_2	N	N]chr10:80535585]	SVTYPE=BND;POS=80535585;STRANDS=++:731;CIPOS=-2,9;CIEND=-3,6;CIPOS95=0,0;CIEND95=0,0;MATEID=19964_2;EVENT=19964;SU=731;PE=690;SR=41;ALG=PROD;AF=0.01652;NSAMP=483;MSQ=95.13;AC=483;AN=29246;NFAM=470	SVTYPE=BND;POS=50935379;STRANDS=++:731;CIPOS=-3,6;CIEND=-2,9;CIPOS95=0,0;CIEND95=0,0;MATEID=19964_1;EVENT=19964;SECONDARY;SU=731;PE=690;SR=41;ALG=PROD;AF=0.01652;NSAMP=483;MSQ=95.13;AC=483;AN=29246;NFAM=470
chr10	80535586	80536095	chr14	65049910	65050385	19708	74.51	+	+	BND	LOW	19708_1	N	N]chr14:65049919]	19708_2	N	N]chr10:80535591]	SVTYPE=BND;POS=80535591;STRANDS=++:7;IMPRECISE;CIPOS=-5,504;CIEND=-9,466;CIPOS95=0,118;CIEND95=0,94;MATEID=19708_2;EVENT=19708;SU=7;PE=7;SR=0;ALG=PROD;AF=3.419e-05;NSAMP=1;MSQ=74.51;AC=1;AN=29246;NFAM=1	SVTYPE=BND;POS=65049919;STRANDS=++:7;IMPRECISE;CIPOS=-9,466;CIEND=-5,504;CIPOS95=0,94;CIEND95=0,118;MATEID=19708_1;EVENT=19708;SECONDARY;SU=7;PE=7;SR=0;ALG=PROD;AF=3.419e-05;NSAMP=1;MSQ=74.51;AC=1;AN=29246;NFAM=1
chr10	80535587	80535641	chr18	791037	791096	20918	5103.68	+	-	BND	LOW	20918_1	N	N[chr18:791087[	20918_2	N	]chr10:80535592]N	SVTYPE=BND;POS=80535592;STRANDS=+-:218;IMPRECISE;CIPOS=-5,49;CIEND=-49,10;CIPOS95=-2,2;CIEND95=-1,1;MATEID=20918_2;EVENT=20918;SU=218;PE=217;SR=1;ALG=PROD;AF=0.0004787;NSAMP=14;MSQ=88.28;AC=14;AN=29246;NFAM=13	SVTYPE=BND;POS=791087;STRANDS=+-:218;IMPRECISE;CIPOS=-49,10;CIEND=-5,49;CIPOS95=-1,1;CIEND95=-2,2;MATEID=20918_1;EVENT=20918;SECONDARY;SU=218;PE=217;SR=1;ALG=PROD;AF=0.0004787;NSAMP=14;MSQ=88.28;AC=14;AN=29246;NFAM=13
chr10	80546680	80546695	chr10	80546800	80546819	153020	8.72	+	-	BND	LOW	153020_1	N	N[chr10:80546811[	153020_2	N	]chr10:80546689]N	SVTYPE=BND;POS=80546689;STRANDS=+-:5;IMPRECISE;CIPOS=-9,6;CIEND=-10,9;CIPOS95=-1,0;CIEND95=0,0;MATEID=153020_2;EVENT=153020;SU=5;PE=0;SR=5;ALG=PROD;AF=3.419e-05;NSAMP=1;MSQ=6.78;RECLASSIFIED;AC=1;AN=29246;NFAM=1	SVTYPE=BND;POS=80546811;STRANDS=+-:5;IMPRECISE;CIPOS=-10,9;CIEND=-9,6;CIPOS95=0,0;CIEND95=-1,0;MATEID=153020_1;EVENT=153020;SECONDARY;SU=5;PE=0;SR=5;ALG=PROD;AF=3.419e-05;NSAMP=1;MSQ=6.78;RECLASSIFIED;AC=1;AN=29246;NFAM=1
chr10	80549167	80549174	chr10	80549252	80549263	153022	1441.68	+	-	BND	PASS	153022_1	N	N[chr10:80549259[	153022_2	N	]chr10:80549171]N	SVTYPE=BND;POS=80549171;STRANDS=+-:54;CIPOS=-4,3;CIEND=-6,5;CIPOS95=0,0;CIEND95=0,0;MATEID=153022_2;EVENT=153022;SU=54;PE=1;SR=53;ALG=PROD;AF=0.0001368;NSAMP=4;MSQ=278.74;RECLASSIFIED;AC=4;AN=29246;NFAM=4	SVTYPE=BND;POS=80549259;STRANDS=+-:54;CIPOS=-6,5;CIEND=-4,3;CIPOS95=0,0;CIEND95=0,0;MATEID=153022_1;EVENT=153022;SECONDARY;SU=54;PE=1;SR=53;ALG=PROD;AF=0.0001368;NSAMP=4;MSQ=278.74;RECLASSIFIED;AC=4;AN=29246;NFAM=4
chr10	80559788	80560163	chr10	80562978	80563363	463861	414.16	-	+	DUP	PASS	463861	N	<DUP>	.	.	.	SVTYPE=DUP;POS=80560146;SVLEN=2873;END=80563019;STRANDS=-+:45;IMPRECISE;CIPOS=-358,17;CIEND=-41,344;CIPOS95=-39,17;CIEND95=-29,29;SU=45;PE=45;SR=0;ALG=PROD;AF=3.419e-05;NSAMP=1;MSQ=67.14;AC=1;AN=29246;NFAM=1	.
chr10	80560665	80560681	chr10	80566050	80566069	153023	275.53	+	-	BND	PASS	153023_1	N	N[chr10:80566061[	153023_2	N	]chr10:80560672]N	SVTYPE=BND;POS=80560672;STRANDS=+-:13;IMPRECISE;CIPOS=-7,9;CIEND=-10,9;CIPOS95=-1,1;CIEND95=-1,1;MATEID=153023_2;EVENT=153023;SU=13;PE=11;SR=2;ALG=PROD;AF=3.419e-05;NSAMP=1;MSQ=275.53;RECLASSIFIED;AC=1;AN=29246;NFAM=1	SVTYPE=BND;POS=80566061;STRANDS=+-:13;IMPRECISE;CIPOS=-10,9;CIEND=-7,9;CIPOS95=-1,1;CIEND95=-1,1;MATEID=153023_1;EVENT=153023;SECONDARY;SU=13;PE=11;SR=2;ALG=PROD;AF=3.419e-05;NSAMP=1;MSQ=275.53;RECLASSIFIED;AC=1;AN=29246;NFAM=1
chr10	80562018	80562035	chr10	130688219	130688236	463862	3688.0	-	+	BND	LOW	463862_1	N	]chr10:130688228]N	463862_2	N	N[chr10:80562028[	SVTYPE=BND;POS=80562028;STRANDS=-+:4;CIPOS=-9,8;CIEND=-9,8;CIPOS95=0,0;CIEND95=0,0;MATEID=463862_2;EVENT=463862;SU=4;PE=0;SR=4;ALG=PROD;AF=0.006189;NSAMP=181;MSQ=11.59;RECLASSIFIED;AC=181;AN=29246;NFAM=180	SVTYPE=BND;POS=130688228;STRANDS=-+:4;CIPOS=-9,8;CIEND=-9,8;CIPOS95=0,0;CIEND95=0,0;MATEID=463862_1;EVENT=463862;SECONDARY;SU=4;PE=0;SR=4;ALG=PROD;AF=0.006189;NSAMP=181;MSQ=11.59;RECLASSIFIED;AC=181;AN=29246;NFAM=180
chr10	80563903	80563947	chr10	80564038	80564083	153024	1023.64	+	-	DEL	PASS	153024	N	<DEL>	.	.	.	SVTYPE=DEL;POS=80563926;SVLEN=-135;END=80564061;STRANDS=+-:38;CIPOS=-23,21;CIEND=-23,22;CIPOS95=0,0;CIEND95=0,0;SU=38;PE=0;SR=38;ALG=PROD;AF=0.0001026;NSAMP=3;MSQ=340.67;AC=3;AN=29244;NFAM=1	.
chr10	80566107	80566438	chr22	31897394	31897784	22048	865.15	+	-	BND	LOW	22048_1	N	N[chr22:31897776[	22048_2	N	]chr10:80566117]N	SVTYPE=BND;POS=80566117;STRANDS=+-:60;IMPRECISE;CIPOS=-10,321;CIEND=-381,9;CIPOS95=-10,32;CIEND95=-28,9;MATEID=22048_2;EVENT=22048;SU=60;PE=60;SR=0;ALG=PROD;AF=0.0001368;NSAMP=4;MSQ=63.58;AC=4;AN=29246;NFAM=4	SVTYPE=BND;POS=31897776;STRANDS=+-:60;IMPRECISE;CIPOS=-381,9;CIEND=-10,321;CIPOS95=-28,9;CIEND95=-10,32;MATEID=22048_1;EVENT=22048;SECONDARY;SU=60;PE=60;SR=0;ALG=PROD;AF=0.0001368;NSAMP=4;MSQ=63.58;AC=4;AN=29246;NFAM=4
chr10	80575012	80575031	chr10	80575214	80575233	153025	17.23	+	-	BND	LOW	153025_1	N	N[chr10:80575225[	153025_2	N	]chr10:80575022]N	SVTYPE=BND;POS=80575022;STRANDS=+-:5;CIPOS=-10,9;CIEND=-10,9;CIPOS95=0,0;CIEND95=0,0;MATEID=153025_2;EVENT=153025;SU=5;PE=0;SR=5;ALG=PROD;AF=6.839e-05;NSAMP=2;MSQ=8.06;RECLASSIFIED;AC=2;AN=29246;NFAM=2	SVTYPE=BND;POS=80575225;STRANDS=+-:5;CIPOS=-10,9;CIEND=-10,9;CIPOS95=0,0;CIEND95=0,0;MATEID=153025_1;EVENT=153025;SECONDARY;SU=5;PE=0;SR=5;ALG=PROD;AF=6.839e-05;NSAMP=2;MSQ=8.06;RECLASSIFIED;AC=2;AN=29246;NFAM=2
chr10	80578211	80578270	chr19	40109803	40109862	21434	350.56	-	+	BND	LOW	21434_1	N	]chr19:40109833]N	21434_2	N	N[chr10:80578242[	SVTYPE=BND;POS=80578242;STRANDS=-+:16;CIPOS=-30,29;CIEND=-30,29;CIPOS95=0,0;CIEND95=0,0;MATEID=21434_2;EVENT=21434;SU=16;PE=11;SR=5;ALG=PROD;AF=6.839e-05;NSAMP=2;MSQ=175.27;AC=2;AN=29246;NFAM=2	SVTYPE=BND;POS=40109833;STRANDS=-+:16;CIPOS=-30,29;CIEND=-30,29;CIPOS95=0,0;CIEND95=0,0;MATEID=21434_1;EVENT=21434;SECONDARY;SU=16;PE=11;SR=5;ALG=PROD;AF=6.839e-05;NSAMP=2;MSQ=175.27;AC=2;AN=29246;NFAM=2
chr10	80579726	80579812	chr17	27211191	27211287	20673	62.95	+	-	BND	LOW	20673_1	N	N[chr17:27211242[	20673_2	N	]chr10:80579772]N	SVTYPE=BND;POS=80579772;STRANDS=+-:5;IMPRECISE;CIPOS=-46,40;CIEND=-50,46;CIPOS95=-1,1;CIEND95=-1,1;MATEID=20673_2;EVENT=20673;SU=5;PE=2;SR=3;ALG=PROD;AF=3.419e-05;NSAMP=1;MSQ=62.93;AC=1;AN=29246;NFAM=1	SVTYPE=BND;POS=27211242;STRANDS=+-:5;IMPRECISE;CIPOS=-50,46;CIEND=-46,40;CIPOS95=-1,1;CIEND95=-1,1;MATEID=20673_1;EVENT=20673;SECONDARY;SU=5;PE=2;SR=3;ALG=PROD;AF=3.419e-05;NSAMP=1;MSQ=62.93;AC=1;AN=29246;NFAM=1
chr10	80583457	80583543	chr17	8958802	8958875	20542	14802.6	+	+	BND	LOW	20542_1	N	N]chr17:8958832]	20542_2	N	N]chr10:80583487]	SVTYPE=BND;POS=80583487;STRANDS=++:8,--:1;IMPRECISE;CIPOS=-30,56;CIEND=-30,43;CIPOS95=-27,27;CIEND95=-14,14;MATEID=20542_2;EVENT=20542;SU=9;PE=9;SR=0;ALG=PROD;AF=0.007351;NSAMP=215;MSQ=52.37;AC=215;AN=29246;NFAM=212	SVTYPE=BND;POS=8958832;STRANDS=++:8,--:1;IMPRECISE;CIPOS=-30,43;CIEND=-30,56;CIPOS95=-14,14;CIEND95=-27,27;MATEID=20542_1;EVENT=20542;SECONDARY;SU=9;PE=9;SR=0;ALG=PROD;AF=0.007351;NSAMP=215;MSQ=52.37;AC=215;AN=29246;NFAM=212
chr10	80583496	80583496	chr17	8958517	8958517	20540	122969.0	-	-	BND	LOW	20540_1	N	[chr17:8958518[N	20540_2	N	[chr10:80583497[N	SVTYPE=BND;POS=80583497;STRANDS=--:11141;CIPOS=0,0;CIEND=0,0;CIPOS95=0,0;CIEND95=0,0;MATEID=20540_2;EVENT=20540;SU=11141;PE=7074;SR=4067;ALG=PROD;AF=0.01812;NSAMP=530;MSQ=194.32;AC=530;AN=29246;NFAM=522	SVTYPE=BND;POS=8958518;STRANDS=--:11141;CIPOS=0,0;CIEND=0,0;CIPOS95=0,0;CIEND95=0,0;MATEID=20540_1;EVENT=20540;SECONDARY;SU=11141;PE=7074;SR=4067;ALG=PROD;AF=0.01812;NSAMP=530;MSQ=194.32;AC=530;AN=29246;NFAM=522
chr10	80583514	80583539	chr17	8959042	8959078	20541	123956.0	+	+	BND	LOW	20541_1	N	N]chr17:8959048]	20541_2	N	N]chr10:80583517]	SVTYPE=BND;POS=80583517;STRANDS=++:6949,--:1;IMPRECISE;CIPOS=-3,22;CIEND=-6,30;CIPOS95=0,0;CIEND95=-1,1;MATEID=20541_2;EVENT=20541;SU=6950;PE=6950;SR=0;ALG=PROD;AF=0.01959;NSAMP=573;MSQ=184.61;AC=573;AN=29246;NFAM=563	SVTYPE=BND;POS=8959048;STRANDS=++:6949,--:1;IMPRECISE;CIPOS=-6,30;CIEND=-3,22;CIPOS95=-1,1;CIEND95=0,0;MATEID=20541_1;EVENT=20541;SECONDARY;SU=6950;PE=6950;SR=0;ALG=PROD;AF=0.01959;NSAMP=573;MSQ=184.61;AC=573;AN=29246;NFAM=563
chr10	80587394	80587484	chr20	15977843	15977942	21580	53.47	-	-	BND	LOW	21580_1	N	[chr20:15977894[N	21580_2	N	[chr10:80587441[N	SVTYPE=BND;POS=80587441;STRANDS=--:12;CIPOS=-46,44;CIEND=-50,49;CIPOS95=0,0;CIEND95=0,0;MATEID=21580_2;EVENT=21580;SU=12;PE=6;SR=6;ALG=PROD;AF=3.419e-05;NSAMP=1;MSQ=53.47;AC=1;AN=29246;NFAM=1	SVTYPE=BND;POS=15977894;STRANDS=--:12;CIPOS=-50,49;CIEND=-46,44;CIPOS95=0,0;CIEND95=0,0;MATEID=21580_1;EVENT=21580;SECONDARY;SU=12;PE=6;SR=6;ALG=PROD;AF=3.419e-05;NSAMP=1;MSQ=53.47;AC=1;AN=29246;NFAM=1
chr10	80587565	80587612	chr20	15977863	15977922	21579	229.93	+	+	BND	LOW	21579_1	N	N]chr20:15977892]	21579_2	N	N]chr10:80587589]	SVTYPE=BND;POS=80587589;STRANDS=++:38;CIPOS=-24,23;CIEND=-29,30;CIPOS95=0,0;CIEND95=0,0;MATEID=21579_2;EVENT=21579;SU=38;PE=15;SR=23;ALG=PROD;AF=6.839e-05;NSAMP=2;MSQ=114.97;AC=2;AN=29246;NFAM=2	SVTYPE=BND;POS=15977892;STRANDS=++:38;CIPOS=-29,30;CIEND=-24,23;CIPOS95=0,0;CIEND95=0,0;MATEID=21579_1;EVENT=21579;SECONDARY;SU=38;PE=15;SR=23;ALG=PROD;AF=6.839e-05;NSAMP=2;MSQ=114.97;AC=2;AN=29246;NFAM=2
chr10	80588927	80588946	chr10	80603572	80603579	153026	59.54	+	-	BND	LOW	153026_1	N	N[chr10:80603577[	153026_2	N	]chr10:80588937]N	SVTYPE=BND;POS=80588937;STRANDS=+-:10;CIPOS=-10,9;CIEND=-4,3;CIPOS95=0,0;CIEND95=0,0;MATEID=153026_2;EVENT=153026;SU=10;PE=2;SR=8;ALG=PROD;AF=3.419e-05;NSAMP=1;MSQ=59.54;RECLASSIFIED;AC=1;AN=29246;NFAM=1	SVTYPE=BND;POS=80603577;STRANDS=+-:10;CIPOS=-4,3;CIEND=-10,9;CIPOS95=0,0;CIEND95=0,0;MATEID=153026_1;EVENT=153026;SECONDARY;SU=10;PE=2;SR=8;ALG=PROD;AF=3.419e-05;NSAMP=1;MSQ=59.54;RECLASSIFIED;AC=1;AN=29246;NFAM=1
chr10	80603772	80603818	chr10	80609398	80609444	153027	723.89	+	-	BND	LOW	153027_1	N	N[chr10:80609423[	153027_2	N	]chr10:80603796]N	SVTYPE=BND;POS=80603796;STRANDS=+-:68;CIPOS=-24,22;CIEND=-24,22;CIPOS95=0,0;CIEND95=0,0;MATEID=153027_2;EVENT=153027;SU=68;PE=16;SR=52;ALG=PROD;AF=6.839e-05;NSAMP=2;MSQ=57.82;RECLASSIFIED;AC=2;AN=29246;NFAM=2	SVTYPE=BND;POS=80609423;STRANDS=+-:68;CIPOS=-24,22;CIEND=-24,22;CIPOS95=0,0;CIEND95=0,0;MATEID=153027_1;EVENT=153027;SECONDARY;SU=68;PE=16;SR=52;ALG=PROD;AF=6.839e-05;NSAMP=2;MSQ=57.82;RECLASSIFIED;AC=2;AN=29246;NFAM=2
chr10	80605778	80605837	chr10	80608333	80608387	153029	146.18	+	-	DEL	PASS	153029	N	<DEL>	.	.	.	SVTYPE=DEL;POS=80605808;SVLEN=-2550;END=80608358;STRANDS=+-:18;IMPRECISE;CIPOS=-30,29;CIEND=-25,29;CIPOS95=-3,3;CIEND95=-3,3;SU=18;PE=17;SR=1;ALG=PROD;AF=0.0001026;NSAMP=3;MSQ=48.71;AC=3;AN=29246;NFAM=1	.
chr10	80609542	80609561	chr10	80627294	80627301	153030	881.2	+	-	BND	LOW	153030_1	N	N[chr10:80627299[	153030_2	N	]chr10:80609552]N	SVTYPE=BND;POS=80609552;STRANDS=+-:82;CIPOS=-10,9;CIEND=-4,3;CIPOS95=0,0;CIEND95=0,0;MATEID=153030_2;EVENT=153030;SU=82;PE=30;SR=52;ALG=PROD;AF=0.0001026;NSAMP=3;MSQ=162.3;RECLASSIFIED;AC=3;AN=29246;NFAM=3	SVTYPE=BND;POS=80627299;STRANDS=+-:82;CIPOS=-4,3;CIEND=-10,9;CIPOS95=0,0;CIEND95=0,0;MATEID=153030_1;EVENT=153030;SECONDARY;SU=82;PE=30;SR=52;ALG=PROD;AF=0.0001026;NSAMP=3;MSQ=162.3;RECLASSIFIED;AC=3;AN=29246;NFAM=3
chr10	80623056	80623067	chr10	80623173	80623184	153031	895.78	+	-	DEL	PASS	153031	N	<DEL>	.	.	.	SVTYPE=DEL;POS=80623062;SVLEN=-117;END=80623179;STRANDS=+-:32;CIPOS=-6,5;CIEND=-6,5;CIPOS95=0,0;CIEND95=0,0;SU=32;PE=0;SR=32;ALG=PROD;AF=0.0002052;NSAMP=6;MSQ=149.25;AC=6;AN=29246;NFAM=6	.
chr10	80627624	80627683	chr22	23853732	23853791	22015	6038.0	+	-	BND	LOW	22015_1	N	N[chr22:23853763[	22015_2	N	]chr10:80627654]N	SVTYPE=BND;POS=80627654;STRANDS=+-:7;IMPRECISE;CIPOS=-30,29;CIEND=-30,29;CIPOS95=-1,1;CIEND95=-1,1;MATEID=22015_2;EVENT=22015;SU=7;PE=4;SR=3;ALG=PROD;AF=0.005519;NSAMP=115;MSQ=22.41;AC=161;AN=29174;NFAM=115	SVTYPE=BND;POS=23853763;STRANDS=+-:7;IMPRECISE;CIPOS=-30,29;CIEND=-30,29;CIPOS95=-1,1;CIEND95=-1,1;MATEID=22015_1;EVENT=22015;SECONDARY;SU=7;PE=4;SR=3;ALG=PROD;AF=0.005519;NSAMP=115;MSQ=22.41;AC=161;AN=29174;NFAM=115
chr10	80628056	80628150	chr15	91133930	91134029	20114	411.07	-	-	BND	LOW	20114_1	N	[chr15:91133981[N	20114_2	N	[chr10:80628107[N	SVTYPE=BND;POS=80628107;STRANDS=--:33;IMPRECISE;CIPOS=-50,44;CIEND=-50,49;CIPOS95=-1,1;CIEND95=-1,1;MATEID=20114_2;EVENT=20114;SU=33;PE=31;SR=2;ALG=PROD;AF=0.0001026;NSAMP=3;MSQ=136.46;AC=3;AN=29246;NFAM=3	SVTYPE=BND;POS=91133981;STRANDS=--:33;IMPRECISE;CIPOS=-50,49;CIEND=-50,44;CIPOS95=-1,1;CIEND95=-1,1;MATEID=20114_1;EVENT=20114;SECONDARY;SU=33;PE=31;SR=2;ALG=PROD;AF=0.0001026;NSAMP=3;MSQ=136.46;AC=3;AN=29246;NFAM=3
chr10	80628479	80628759	chr15	91134005	91134232	20113	65520.9	+	+	BND	LOW	20113_1	N	N]chr15:91134015]	20113_2	N	N]chr10:80628490]	SVTYPE=BND;POS=80628490;STRANDS=++:61;IMPRECISE;CIPOS=-11,269;CIEND=-10,217;CIPOS95=-11,32;CIEND95=-10,23;MATEID=20113_2;EVENT=20113;SU=61;PE=61;SR=0;ALG=PROD;AF=0.04613;NSAMP=1349;MSQ=29.71;AC=1349;AN=29246;NFAM=1308	SVTYPE=BND;POS=91134015;STRANDS=++:61;IMPRECISE;CIPOS=-10,217;CIEND=-11,269;CIPOS95=-10,23;CIEND95=-11,32;MATEID=20113_1;EVENT=20113;SECONDARY;SU=61;PE=61;SR=0;ALG=PROD;AF=0.04613;NSAMP=1349;MSQ=29.71;AC=1349;AN=29246;NFAM=1308
chr10	80658341	80658358	chr20	61444261	61444278	21754	98320.6	-	+	BND	LOW	21754_1	N	]chr20:61444270]N	21754_2	N	N[chr10:80658351[	SVTYPE=BND;POS=80658351;STRANDS=-+:49;CIPOS=-9,8;CIEND=-9,8;CIPOS95=0,0;CIEND95=0,0;MATEID=21754_2;EVENT=21754;SU=49;PE=0;SR=49;ALG=PROD;AF=0.08008;NSAMP=2342;MSQ=25.77;AC=2342;AN=29246;NFAM=2288	SVTYPE=BND;POS=61444270;STRANDS=-+:49;CIPOS=-9,8;CIEND=-9,8;CIPOS95=0,0;CIEND95=0,0;MATEID=21754_1;EVENT=21754;SECONDARY;SU=49;PE=0;SR=49;ALG=PROD;AF=0.08008;NSAMP=2342;MSQ=25.77;AC=2342;AN=29246;NFAM=2288
chr10	80671591	80671633	chr10	80673429	80673476	550907	730.19	-	-	BND	LOW	550907_1	N	[chr10:80673455[N	550907_2	N	[chr10:80671614[N	SVTYPE=BND;POS=80671614;STRANDS=--:54;CIPOS=-22,20;CIEND=-25,22;CIPOS95=0,0;CIEND95=0,0;MATEID=550907_2;EVENT=550907;SU=54;PE=23;SR=31;ALG=PROD;AF=0.0001026;NSAMP=3;MSQ=243.4;AC=3;AN=29246;NFAM=3	SVTYPE=BND;POS=80673455;STRANDS=--:54;CIPOS=-25,22;CIEND=-22,20;CIPOS95=0,0;CIEND95=0,0;MATEID=550907_1;EVENT=550907;SECONDARY;SU=54;PE=23;SR=31;ALG=PROD;AF=0.0001026;NSAMP=3;MSQ=243.4;AC=3;AN=29246;NFAM=3
chr10	80671707	80671750	chr10	80673425	80673469	550908	1069.03	+	+	BND	PASS	550908_1	N	N]chr10:80673448]	550908_2	N	N]chr10:80671729]	SVTYPE=BND;POS=80671729;STRANDS=++:69;CIPOS=-22,21;CIEND=-23,21;CIPOS95=0,0;CIEND95=0,0;MATEID=550908_2;EVENT=550908;SU=69;PE=22;SR=47;ALG=PROD;AF=0.0001026;NSAMP=3;MSQ=356.34;AC=3;AN=29246;NFAM=3	SVTYPE=BND;POS=80673448;STRANDS=++:69;CIPOS=-23,21;CIEND=-22,21;CIPOS95=0,0;CIEND95=0,0;MATEID=550908_1;EVENT=550908;SECONDARY;SU=69;PE=22;SR=47;ALG=PROD;AF=0.0001026;NSAMP=3;MSQ=356.34;AC=3;AN=29246;NFAM=3
chr10	80671947	80671950	chr10	80674467	80674486	550910	500.27	+	+	BND	PASS	550910_1	N	N]chr10:80674477]	550910_2	N	N]chr10:80671949]	SVTYPE=BND;POS=80671949;STRANDS=++:29;CIPOS=-2,1;CIEND=-10,9;CIPOS95=0,0;CIEND95=0,0;MATEID=550910_2;EVENT=550910;SU=29;PE=15;SR=14;ALG=PROD;AF=3.419e-05;NSAMP=1;MSQ=500.27;AC=1;AN=29246;NFAM=1	SVTYPE=BND;POS=80674477;STRANDS=++:29;CIPOS=-10,9;CIEND=-2,1;CIPOS95=0,0;CIEND95=0,0;MATEID=550910_1;EVENT=550910;SECONDARY;SU=29;PE=15;SR=14;ALG=PROD;AF=3.419e-05;NSAMP=1;MSQ=500.27;AC=1;AN=29246;NFAM=1
chr10	80671955	80671974	chr10	80674071	80674075	550909	416.36	-	-	BND	PASS	550909_1	N	[chr10:80674075[N	550909_2	N	[chr10:80671966[N	SVTYPE=BND;POS=80671966;STRANDS=--:25;CIPOS=-10,9;CIEND=-3,1;CIPOS95=0,0;CIEND95=0,0;MATEID=550909_2;EVENT=550909;SU=25;PE=16;SR=9;ALG=PROD;AF=3.419e-05;NSAMP=1;MSQ=416.36;AC=1;AN=29246;NFAM=1	SVTYPE=BND;POS=80674075;STRANDS=--:25;CIPOS=-3,1;CIEND=-10,9;CIPOS95=0,0;CIEND95=0,0;MATEID=550909_1;EVENT=550909;SECONDARY;SU=25;PE=16;SR=9;ALG=PROD;AF=3.419e-05;NSAMP=1;MSQ=416.36;AC=1;AN=29246;NFAM=1
chr10	80672129	80672142	chr10	80672432	80672445	153032	464.31	+	-	BND	LOW	153032_1	N	N[chr10:80672441[	153032_2	N	]chr10:80672136]N	SVTYPE=BND;POS=80672136;STRANDS=+-:8;CIPOS=-7,6;CIEND=-8,5;CIPOS95=0,0;CIEND95=0,0;MATEID=153032_2;EVENT=153032;SU=8;PE=3;SR=5;ALG=PROD;AF=0.0002735;NSAMP=8;MSQ=50.22;RECLASSIFIED;AC=8;AN=29246;NFAM=8	SVTYPE=BND;POS=80672441;STRANDS=+-:8;CIPOS=-8,5;CIEND=-7,6;CIPOS95=0,0;CIEND95=0,0;MATEID=153032_1;EVENT=153032;SECONDARY;SU=8;PE=3;SR=5;ALG=PROD;AF=0.0002735;NSAMP=8;MSQ=50.22;RECLASSIFIED;AC=8;AN=29246;NFAM=8
chr10	80677577	80677824	chr10	80678217	80678427	463865	29252.2	-	+	BND	LOW	463865_1	N	]chr10:80678227]N	463865_2	N	N[chr10:80677817[	SVTYPE=BND;POS=80677817;STRANDS=-+:637;IMPRECISE;CIPOS=-239,8;CIEND=-10,200;CIPOS95=-6,6;CIEND95=-3,3;MATEID=463865_2;EVENT=463865;SU=637;PE=635;SR=2;ALG=PROD;AF=0.01228;NSAMP=348;MSQ=69.4;RECLASSIFIED;AC=359;AN=29246;NFAM=344	SVTYPE=BND;POS=80678227;STRANDS=-+:637;IMPRECISE;CIPOS=-10,200;CIEND=-239,8;CIPOS95=-3,3;CIEND95=-6,6;MATEID=463865_1;EVENT=463865;SECONDARY;SU=637;PE=635;SR=2;ALG=PROD;AF=0.01228;NSAMP=348;MSQ=69.4;RECLASSIFIED;AC=359;AN=29246;NFAM=344
chr10	80677795	80677814	chr10	80678564	80678583	153033	3088.85	+	-	BND	PASS	153033_1	N	N[chr10:80678575[	153033_2	N	]chr10:80677806]N	SVTYPE=BND;POS=80677806;STRANDS=+-:54;IMPRECISE;CIPOS=-11,8;CIEND=-10,9;CIPOS95=-1,1;CIEND95=0,0;MATEID=153033_2;EVENT=153033;SU=54;PE=50;SR=4;ALG=PROD;AF=3.419e-05;NSAMP=1;MSQ=308.72;RECLASSIFIED;AC=1;AN=29246;NFAM=1	SVTYPE=BND;POS=80678575;STRANDS=+-:54;IMPRECISE;CIPOS=-10,9;CIEND=-11,8;CIPOS95=0,0;CIEND95=-1,1;MATEID=153033_1;EVENT=153033;SECONDARY;SU=54;PE=50;SR=4;ALG=PROD;AF=3.419e-05;NSAMP=1;MSQ=308.72;RECLASSIFIED;AC=1;AN=29246;NFAM=1
chr10	80678210	80678229	chr10	80678654	80678673	153034	4942.83	+	-	BND	LOW	153034_1	N	N[chr10:80678665[	153034_2	N	]chr10:80678220]N	SVTYPE=BND;POS=80678220;STRANDS=+-:44;CIPOS=-10,9;CIEND=-10,9;CIPOS95=0,0;CIEND95=0,0;MATEID=153034_2;EVENT=153034;SU=44;PE=28;SR=16;ALG=PROD;AF=0.0006839;NSAMP=20;MSQ=120.24;RECLASSIFIED;AC=20;AN=29246;NFAM=20	SVTYPE=BND;POS=80678665;STRANDS=+-:44;CIPOS=-10,9;CIEND=-10,9;CIPOS95=0,0;CIEND95=0,0;MATEID=153034_1;EVENT=153034;SECONDARY;SU=44;PE=28;SR=16;ALG=PROD;AF=0.0006839;NSAMP=20;MSQ=120.24;RECLASSIFIED;AC=20;AN=29246;NFAM=20
chr10	80706876	80706935	chr10	80707085	80707144	153037	465.5	+	-	BND	LOW	153037_1	N	N[chr10:80707116[	153037_2	N	]chr10:80706906]N	SVTYPE=BND;POS=80706906;STRANDS=+-:14;CIPOS=-30,29;CIEND=-30,29;CIPOS95=0,0;CIEND95=0,0;MATEID=153037_2;EVENT=153037;SU=14;PE=1;SR=13;ALG=PROD;AF=0.0002393;NSAMP=7;MSQ=44.56;RECLASSIFIED;AC=7;AN=29246;NFAM=7	SVTYPE=BND;POS=80707116;STRANDS=+-:14;CIPOS=-30,29;CIEND=-30,29;CIPOS95=0,0;CIEND95=0,0;MATEID=153037_1;EVENT=153037;SECONDARY;SU=14;PE=1;SR=13;ALG=PROD;AF=0.0002393;NSAMP=7;MSQ=44.56;RECLASSIFIED;AC=7;AN=29246;NFAM=7
chr10	80709040	80709047	chr10	80709269	80709276	153038	399.82	+	-	BND	LOW	153038_1	N	N[chr10:80709274[	153038_2	N	]chr10:80709044]N	SVTYPE=BND;POS=80709044;STRANDS=+-:9;CIPOS=-4,3;CIEND=-4,3;CIPOS95=0,0;CIEND95=0,0;MATEID=153038_2;EVENT=153038;SU=9;PE=0;SR=9;ALG=PROD;AF=6.839e-05;NSAMP=2;MSQ=198.25;RECLASSIFIED;AC=2;AN=29246;NFAM=2	SVTYPE=BND;POS=80709274;STRANDS=+-:9;CIPOS=-4,3;CIEND=-4,3;CIPOS95=0,0;CIEND95=0,0;MATEID=153038_1;EVENT=153038;SECONDARY;SU=9;PE=0;SR=9;ALG=PROD;AF=6.839e-05;NSAMP=2;MSQ=198.25;RECLASSIFIED;AC=2;AN=29246;NFAM=2
chr10	80710596	80710613	chr10	80710843	80710860	153039	74.06	+	-	BND	LOW	153039_1	N	N[chr10:80710853[	153039_2	N	]chr10:80710605]N	SVTYPE=BND;POS=80710605;STRANDS=+-:4;CIPOS=-9,8;CIEND=-9,8;CIPOS95=0,0;CIEND95=0,0;MATEID=153039_2;EVENT=153039;SU=4;PE=0;SR=4;ALG=PROD;AF=0.0001026;NSAMP=3;MSQ=24.41;RECLASSIFIED;AC=3;AN=29246;NFAM=3	SVTYPE=BND;POS=80710853;STRANDS=+-:4;CIPOS=-9,8;CIEND=-9,8;CIPOS95=0,0;CIEND95=0,0;MATEID=153039_1;EVENT=153039;SECONDARY;SU=4;PE=0;SR=4;ALG=PROD;AF=0.0001026;NSAMP=3;MSQ=24.41;RECLASSIFIED;AC=3;AN=29246;NFAM=3
chr10	80725441	80725806	chr10	80884709	80885149	550913	142.1	+	+	BND	LOW	550913_1	N	N]chr10:80884739]	550913_2	N	N]chr10:80725471]	SVTYPE=BND;POS=80725471;STRANDS=++:11;IMPRECISE;CIPOS=-30,335;CIEND=-30,410;CIPOS95=-30,47;CIEND95=-30,82;MATEID=550913_2;EVENT=550913;SU=11;PE=11;SR=0;ALG=PROD;AF=6.839e-05;NSAMP=2;MSQ=51.63;AC=2;AN=29246;NFAM=2	SVTYPE=BND;POS=80884739;STRANDS=++:11;IMPRECISE;CIPOS=-30,410;CIEND=-30,335;CIPOS95=-30,82;CIEND95=-30,47;MATEID=550913_1;EVENT=550913;SECONDARY;SU=11;PE=11;SR=0;ALG=PROD;AF=6.839e-05;NSAMP=2;MSQ=51.63;AC=2;AN=29246;NFAM=2
chr10	80762461	80762480	chr10	80762535	80762545	550914	221.31	+	+	INV	LOW	550914	N	<INV>	.	.	.	SVTYPE=INV;POS=80762471;SVLEN=65;END=80762536;STRANDS=++:1,--:3;IMPRECISE;CIPOS=-10,9;CIEND=-1,9;CIPOS95=-3,3;CIEND95=-1,3;SU=4;PE=3;SR=1;ALG=PROD;AF=0.0005129;NSAMP=15;MSQ=14.69;AC=15;AN=29246;NFAM=15	.
chr10	80764526	80764999	chrX	20390489	20391109	22258	344.14	+	-	BND	LOW	22258_1	N	N[chrX:20391105[	22258_2	N	]chr10:80764536]N	SVTYPE=BND;POS=80764536;STRANDS=+-:5;IMPRECISE;CIPOS=-10,463;CIEND=-615,5;CIPOS95=-2,123;CIEND95=-214,0;MATEID=22258_2;EVENT=22258;SU=5;PE=5;SR=0;ALG=PROD;AF=0.0002052;NSAMP=6;MSQ=44.48;AC=6;AN=29246;NFAM=6	SVTYPE=BND;POS=20391105;STRANDS=+-:5;IMPRECISE;CIPOS=-615,5;CIEND=-10,463;CIPOS95=-214,0;CIEND95=-2,123;MATEID=22258_1;EVENT=22258;SECONDARY;SU=5;PE=5;SR=0;ALG=PROD;AF=0.0002052;NSAMP=6;MSQ=44.48;AC=6;AN=29246;NFAM=6
chr10	80764565	80764809	chr16	28854949	28855464	20167	3962.33	+	+	BND	LOW	20167_1	N	N]chr16:28854959]	20167_2	N	N]chr10:80764584]	SVTYPE=BND;POS=80764584;STRANDS=++:118;IMPRECISE;CIPOS=-19,225;CIEND=-10,505;CIPOS95=-15,15;CIEND95=-10,74;MATEID=20167_2;EVENT=20167;SU=118;PE=118;SR=0;ALG=PROD;AF=0.002975;NSAMP=87;MSQ=27.66;AC=87;AN=29246;NFAM=87	SVTYPE=BND;POS=28854959;STRANDS=++:118;IMPRECISE;CIPOS=-10,505;CIEND=-19,225;CIPOS95=-10,74;CIEND95=-15,15;MATEID=20167_1;EVENT=20167;SECONDARY;SU=118;PE=118;SR=0;ALG=PROD;AF=0.002975;NSAMP=87;MSQ=27.66;AC=87;AN=29246;NFAM=87
chr10	80773802	80774359	chr15	80355777	80356193	20080	405888.0	-	+	BND	LOW	20080_1	N	]chr15:80355807]N	20080_2	N	N[chr10:80774353[	SVTYPE=BND;POS=80774353;STRANDS=-+:16;IMPRECISE;CIPOS=-550,7;CIEND=-30,386;CIPOS95=-129,7;CIEND95=-30,46;MATEID=20080_2;EVENT=20080;SU=16;PE=16;SR=0;ALG=PROD;AF=0.1972;NSAMP=5766;MSQ=45.28;AC=5766;AN=29246;NFAM=5554	SVTYPE=BND;POS=80355807;STRANDS=-+:16;IMPRECISE;CIPOS=-30,386;CIEND=-550,7;CIPOS95=-30,46;CIEND95=-129,7;MATEID=20080_1;EVENT=20080;SECONDARY;SU=16;PE=16;SR=0;ALG=PROD;AF=0.1972;NSAMP=5766;MSQ=45.28;AC=5766;AN=29246;NFAM=5554
chr10	80787771	80787790	chr10	80787873	80787892	153041	63.13	+	-	DEL	PASS	153041	N	<DEL>	.	.	.	SVTYPE=DEL;POS=80787781;SVLEN=-102;END=80787883;STRANDS=+-:5;CIPOS=-10,9;CIEND=-10,9;CIPOS95=0,0;CIEND95=0,0;SU=5;PE=0;SR=5;ALG=PROD;AF=3.419e-05;NSAMP=1;MSQ=62.87;AC=1;AN=29246;NFAM=1	.
chr10	80798839	80798883	chr10	80799447	80799505	463866	1415.68	-	+	DUP	PASS	463866	N	<DUP>	.	.	.	SVTYPE=DUP;POS=80798862;SVLEN=615;END=80799477;STRANDS=-+:126;CIPOS=-23,21;CIEND=-30,28;CIPOS95=0,0;CIEND95=0,0;SU=126;PE=77;SR=49;ALG=PROD;AF=0.0001026;NSAMP=3;MSQ=386.91;AC=3;AN=29246;NFAM=1	.
chr10	80803064	80803083	chr10	80803972	80803981	153042	494.45	+	-	DEL	PASS	153042	N	<DEL>	.	.	.	SVTYPE=DEL;POS=80803074;SVLEN=-903;END=80803977;STRANDS=+-:21;IMPRECISE;CIPOS=-10,9;CIEND=-5,4;CIPOS95=-1,1;CIEND95=-1,0;SU=21;PE=19;SR=2;ALG=PROD;AF=3.419e-05;NSAMP=1;MSQ=494.45;AC=1;AN=29246;NFAM=1	.
chr10	80809340	80809399	chr10	80815101	80815149	153044	2242.06	+	-	DEL	PASS	153044	N	<DEL>	.	.	.	SVTYPE=DEL;POS=80809370;SVLEN=-5757;END=80815127;STRANDS=+-:94;CIPOS=-30,29;CIEND=-26,22;CIPOS95=0,0;CIEND95=0,0;SU=94;PE=57;SR=37;ALG=PROD;AF=3.419e-05;NSAMP=1;MSQ=47.84;AC=1;AN=29246;NFAM=1	.
chr10	80809357	80809376	chr10	80832004	80832017	153045	390.27	+	-	BND	LOW	153045_1	N	N[chr10:80832014[	153045_2	N	]chr10:80809367]N	SVTYPE=BND;POS=80809367;STRANDS=+-:14;CIPOS=-10,9;CIEND=-9,4;CIPOS95=0,0;CIEND95=0,0;MATEID=153045_2;EVENT=153045;SU=14;PE=10;SR=4;ALG=PROD;AF=3.419e-05;NSAMP=1;MSQ=383.48;RECLASSIFIED;AC=1;AN=29246;NFAM=1	SVTYPE=BND;POS=80832014;STRANDS=+-:14;CIPOS=-9,4;CIEND=-10,9;CIPOS95=0,0;CIEND95=0,0;MATEID=153045_1;EVENT=153045;SECONDARY;SU=14;PE=10;SR=4;ALG=PROD;AF=3.419e-05;NSAMP=1;MSQ=383.48;RECLASSIFIED;AC=1;AN=29246;NFAM=1
chr10	80851162	80851568	chr10	80893715	80894217	550915	106.53	+	+	BND	LOW	550915_1	N	N]chr10:80893725]	550915_2	N	N]chr10:80851172]	SVTYPE=BND;POS=80851172;STRANDS=++:7;IMPRECISE;CIPOS=-10,396;CIEND=-10,492;CIPOS95=-2,77;CIEND95=-2,114;MATEID=550915_2;EVENT=550915;SU=7;PE=7;SR=0;ALG=PROD;AF=3.419e-05;NSAMP=1;MSQ=104.83;AC=1;AN=29246;NFAM=1	SVTYPE=BND;POS=80893725;STRANDS=++:7;IMPRECISE;CIPOS=-10,492;CIEND=-10,396;CIPOS95=-2,114;CIEND95=-2,77;MATEID=550915_1;EVENT=550915;SECONDARY;SU=7;PE=7;SR=0;ALG=PROD;AF=3.419e-05;NSAMP=1;MSQ=104.83;AC=1;AN=29246;NFAM=1
chr10	80872637	80872647	chrX	90049944	90049961	22469	4.68	+	+	BND	LOW	22469_1	N	N]chrX:90049953]	22469_2	N	N]chr10:80872638]	SVTYPE=BND;POS=80872638;STRANDS=++:4;IMPRECISE;CIPOS=-1,9;CIEND=-9,8;CIPOS95=0,9;CIEND95=0,0;MATEID=22469_2;EVENT=22469;SU=4;PE=0;SR=4;ALG=PROD;AF=3.419e-05;NSAMP=1;MSQ=4.68;AC=1;AN=29246;NFAM=1	SVTYPE=BND;POS=90049953;STRANDS=++:4;IMPRECISE;CIPOS=-9,8;CIEND=-1,9;CIPOS95=0,0;CIEND95=0,9;MATEID=22469_1;EVENT=22469;SECONDARY;SU=4;PE=0;SR=4;ALG=PROD;AF=3.419e-05;NSAMP=1;MSQ=4.68;AC=1;AN=29246;NFAM=1
chr10	80874211	80874256	chr10	80874303	80874348	153047	557.91	+	-	DEL	PASS	153047	N	<DEL>	.	.	.	SVTYPE=DEL;POS=80874234;SVLEN=-92;END=80874326;STRANDS=+-:19;CIPOS=-23,22;CIEND=-23,22;CIPOS95=0,0;CIEND95=0,0;SU=19;PE=0;SR=19;ALG=PROD;AF=6.839e-05;NSAMP=2;MSQ=278.78;AC=2;AN=29246;NFAM=1	.
chr10	80883661	80884299	chr10	90115923	90116452	550917	19.83	-	-	BND	LOW	550917_1	N	[chr10:90116444[N	550917_2	N	[chr10:80884291[N	SVTYPE=BND;POS=80884291;STRANDS=--:4;IMPRECISE;CIPOS=-629,9;CIEND=-520,9;CIPOS95=-149,1;CIEND95=-128,2;MATEID=550917_2;EVENT=550917;SU=4;PE=4;SR=0;ALG=PROD;AF=3.419e-05;NSAMP=1;MSQ=17.85;AC=1;AN=29246;NFAM=1	SVTYPE=BND;POS=90116444;STRANDS=--:4;IMPRECISE;CIPOS=-520,9;CIEND=-629,9;CIPOS95=-128,2;CIEND95=-149,1;MATEID=550917_1;EVENT=550917;SECONDARY;SU=4;PE=4;SR=0;ALG=PROD;AF=3.419e-05;NSAMP=1;MSQ=17.85;AC=1;AN=29246;NFAM=1
chr10	80883825	80884355	chr10	90116767	90117246	550918	282.08	+	+	BND	LOW	550918_1	N	N]chr10:90116777]	550918_2	N	N]chr10:80883835]	SVTYPE=BND;POS=80883835;STRANDS=++:6;IMPRECISE;CIPOS=-10,520;CIEND=-10,469;CIPOS95=-2,115;CIEND95=-2,84;MATEID=550918_2;EVENT=550918;SU=6;PE=6;SR=0;ALG=PROD;AF=0.0001368;NSAMP=4;MSQ=70.51;AC=4;AN=29246;NFAM=4	SVTYPE=BND;POS=90116777;STRANDS=++:6;IMPRECISE;CIPOS=-10,469;CIEND=-10,520;CIPOS95=-2,84;CIEND95=-2,115;MATEID=550918_1;EVENT=550918;SECONDARY;SU=6;PE=6;SR=0;ALG=PROD;AF=0.0001368;NSAMP=4;MSQ=70.51;AC=4;AN=29246;NFAM=4
chr10	80905425	80905782	chr10	80910244	80910591	153049	374.59	+	-	DEL	PASS	153049	N	<DEL>	.	.	.	SVTYPE=DEL;POS=80905432;SVLEN=-5150;END=80910582;STRANDS=+-:12;IMPRECISE;CIPOS=-7,350;CIEND=-338,9;CIPOS95=0,64;CIEND95=-64,2;SU=12;PE=12;SR=0;ALG=PROD;AF=3.419e-05;NSAMP=1;MSQ=374.59;AC=1;AN=29246;NFAM=1	.
chr10	80911458	80911468	chr10	80919278	80919287	153050	218.67	+	-	DEL	PASS	153050	N	<DEL>	.	.	.	SVTYPE=DEL;POS=80911463;SVLEN=-7821;END=80919284;STRANDS=+-:11;CIPOS=-5,5;CIEND=-6,3;CIPOS95=0,0;CIEND95=0,0;SU=11;PE=5;SR=6;ALG=PROD;AF=3.419e-05;NSAMP=1;MSQ=218.67;AC=1;AN=29246;NFAM=1	.
chr10	80922819	80922837	chr10	80924090	80924109	153051	587.57	+	-	DEL	PASS	153051	N	<DEL>	.	.	.	SVTYPE=DEL;POS=80922828;SVLEN=-1272;END=80924100;STRANDS=+-:26;CIPOS=-9,9;CIEND=-10,9;CIPOS95=0,0;CIEND95=0,0;SU=26;PE=13;SR=13;ALG=PROD;AF=3.419e-05;NSAMP=1;MSQ=587.57;AC=1;AN=29246;NFAM=1	.
chr10	80952028	80952036	chr10	80953032	80953039	153053	2808.14	+	-	DEL	PASS	153053	N	<DEL>	.	.	.	SVTYPE=DEL;POS=80952032;SVLEN=-1005;END=80953037;STRANDS=+-:115;CIPOS=-4,4;CIEND=-5,2;CIPOS95=0,0;CIEND95=0,0;SU=115;PE=61;SR=54;ALG=PROD;AF=0.0002393;NSAMP=7;MSQ=401.16;AC=7;AN=29246;NFAM=7	.
chr10	80958760	80959435	chr10	80959349	80960024	153054	24.08	+	-	BND	LOW	153054_1	N	N[chr10:80960016[	153054_2	N	]chr10:80958770]N	SVTYPE=BND;POS=80958770;STRANDS=+-:4;IMPRECISE;CIPOS=-10,665;CIEND=-666,9;CIPOS95=-2,336;CIEND95=-336,2;MATEID=153054_2;EVENT=153054;SU=4;PE=4;SR=0;ALG=PROD;AF=3.419e-05;NSAMP=1;MSQ=14.98;RECLASSIFIED;AC=1;AN=29246;NFAM=1	SVTYPE=BND;POS=80960016;STRANDS=+-:4;IMPRECISE;CIPOS=-666,9;CIEND=-10,665;CIPOS95=-336,2;CIEND95=-2,336;MATEID=153054_1;EVENT=153054;SECONDARY;SU=4;PE=4;SR=0;ALG=PROD;AF=3.419e-05;NSAMP=1;MSQ=14.98;RECLASSIFIED;AC=1;AN=29246;NFAM=1
chr10	80977995	80977995	chr10	80978300	80978300	153055	5.88755e+06	+	-	MEI	PASS	153055	N	<DEL:ME:SINE|Alu|AluYa5>	.	.	.	SVTYPE=MEI;POS=80977995;SVLEN=-305;END=80978300;STRANDS=+-:138051;CIPOS=0,0;CIEND=0,0;CIPOS95=0,0;CIEND95=0,0;SU=138051;PE=16681;SR=121370;ALG=PROD;AF=0.2191;NSAMP=5632;MSQ=593.41;MEDGQR=2.99;Q10GQR=2.51;AC=6408;AN=29246;NFAM=5240	.
chr10	80978289	80978646	chr10	81000389	81000701	153056	177.87	+	-	DEL	PASS	153056	N	<DEL>	.	.	.	SVTYPE=DEL;POS=80978299;SVLEN=-22393;END=81000692;STRANDS=+-:8;IMPRECISE;CIPOS=-10,347;CIEND=-303,9;CIPOS95=-2,82;CIEND95=-75,2;SU=8;PE=8;SR=0;ALG=PROD;AF=3.419e-05;NSAMP=1;MSQ=176.52;AC=1;AN=29246;NFAM=1	.
chr10	80979844	80979887	chr10	80980893	80980937	153057	2506.56	+	-	DEL	PASS	153057	N	<DEL>	.	.	.	SVTYPE=DEL;POS=80979866;SVLEN=-1050;END=80980916;STRANDS=+-:105;CIPOS=-22,21;CIEND=-23,21;CIPOS95=0,0;CIEND95=0,0;SU=105;PE=70;SR=35;ALG=PROD;AF=0.0001026;NSAMP=3;MSQ=835.27;AC=3;AN=29246;NFAM=1	.
chr10	80990542	80990542	chr10	80992885	80992885	153058	7.31885e+06	+	-	DEL	PASS	153058	N	<DEL>	.	.	.	SVTYPE=DEL;POS=80990542;SVLEN=-2343;END=80992885;STRANDS=+-:269579;CIPOS=0,0;CIEND=0,0;CIPOS95=0,0;CIEND95=0,0;SU=269579;PE=169804;SR=99775;ALG=PROD;AF=0.29;NSAMP=7058;MSQ=663.68;MEDGQR=4.75;Q10GQR=4.35;AC=8481;AN=29246;NFAM=6688	.
chr10	81004989	81005240	chr10	81024332	81024557	153060	578.3	+	-	DEL	PASS	153060	N	<DEL>	.	.	.	SVTYPE=DEL;POS=81005019;SVLEN=-19520;END=81024539;STRANDS=+-:29;IMPRECISE;CIPOS=-30,221;CIEND=-207,18;CIPOS95=-18,18;CIEND95=-30,18;SU=29;PE=29;SR=0;ALG=PROD;AF=0.0001368;NSAMP=4;MSQ=144.57;AC=4;AN=29246;NFAM=4	.
chr10	81015830	81016367	chr14	22635981	22636430	19557	131.83	-	-	BND	LOW	19557_1	N	[chr14:22636402[N	19557_2	N	[chr10:81016339[N	SVTYPE=BND;POS=81016339;STRANDS=--:6;IMPRECISE;CIPOS=-508,29;CIEND=-420,29;CIPOS95=-166,29;CIEND95=-107,29;MATEID=19557_2;EVENT=19557;SU=6;PE=6;SR=0;ALG=PROD;AF=6.839e-05;NSAMP=2;MSQ=65.89;AC=2;AN=29246;NFAM=2	SVTYPE=BND;POS=22636402;STRANDS=--:6;IMPRECISE;CIPOS=-420,29;CIEND=-508,29;CIPOS95=-107,29;CIEND95=-166,29;MATEID=19557_1;EVENT=19557;SECONDARY;SU=6;PE=6;SR=0;ALG=PROD;AF=6.839e-05;NSAMP=2;MSQ=65.89;AC=2;AN=29246;NFAM=2
chr10	81022017	81022036	chr10	81286641	81286649	153061	371.65	+	-	DEL	PASS	153061	N	<DEL>	.	.	.	SVTYPE=DEL;POS=81022027;SVLEN=-264620;END=81286647;STRANDS=+-:16;CIPOS=-10,9;CIEND=-6,2;CIPOS95=0,0;CIEND95=0,0;SU=16;PE=10;SR=6;ALG=PROD;AF=3.419e-05;NSAMP=1;MSQ=371.65;AC=1;AN=29246;NFAM=1	.
chr10	81022597	81023392	chrX	3774717	3775493	22163	1409.19	-	-	BND	LOW	22163_1	N	[chrX:3775383[N	22163_2	N	[chr10:81023330[N	SVTYPE=BND;POS=81023330;STRANDS=--:62;IMPRECISE;CIPOS=-732,63;CIEND=-665,111;CIPOS95=-139,63;CIEND95=-113,111;MATEID=22163_2;EVENT=22163;SU=62;PE=62;SR=0;ALG=SUM;AF=0.002188;NSAMP=64;MSQ=19.25;AC=64;AN=29246;NFAM=64	SVTYPE=BND;POS=3775383;STRANDS=--:62;IMPRECISE;CIPOS=-665,111;CIEND=-732,63;CIPOS95=-113,111;CIEND95=-139,63;MATEID=22163_1;EVENT=22163;SECONDARY;SU=62;PE=62;SR=0;ALG=SUM;AF=0.002188;NSAMP=64;MSQ=19.25;AC=64;AN=29246;NFAM=64
chr10	81023482	81023971	chrX	3775269	3775546	22164	538.74	+	+	BND	LOW	22164_1	N	N]chrX:3775319]	22164_2	N	N]chr10:81023490]	SVTYPE=BND;POS=81023490;STRANDS=++:35;IMPRECISE;CIPOS=-8,481;CIEND=-50,227;CIPOS95=-8,93;CIEND95=-14,14;MATEID=22164_2;EVENT=22164;SU=35;PE=35;SR=0;ALG=PROD;AF=0.0007522;NSAMP=22;MSQ=22.71;AC=22;AN=29246;NFAM=22	SVTYPE=BND;POS=3775319;STRANDS=++:35;IMPRECISE;CIPOS=-50,227;CIEND=-8,481;CIPOS95=-14,14;CIEND95=-8,93;MATEID=22164_1;EVENT=22164;SECONDARY;SU=35;PE=35;SR=0;ALG=PROD;AF=0.0007522;NSAMP=22;MSQ=22.71;AC=22;AN=29246;NFAM=22
chr10	81028487	81028495	chr10	81038123	81038142	153062	515.43	+	-	DEL	PASS	153062	N	<DEL>	.	.	.	SVTYPE=DEL;POS=81028491;SVLEN=-9642;END=81038133;STRANDS=+-:22;CIPOS=-4,4;CIEND=-10,9;CIPOS95=0,0;CIEND95=0,0;SU=22;PE=15;SR=7;ALG=PROD;AF=3.419e-05;NSAMP=1;MSQ=515.43;AC=1;AN=29246;NFAM=1	.
chr10	81041861	81041879	chr10	81042315	81042329	153063	464.87	+	-	BND	LOW	153063_1	N	N[chr10:81042325[	153063_2	N	]chr10:81041871]N	SVTYPE=BND;POS=81041871;STRANDS=+-:8;CIPOS=-10,8;CIEND=-9,5;CIPOS95=0,0;CIEND95=0,0;MATEID=153063_2;EVENT=153063;SU=8;PE=4;SR=4;ALG=PROD;AF=0.0003419;NSAMP=10;MSQ=29.92;RECLASSIFIED;AC=10;AN=29246;NFAM=10	SVTYPE=BND;POS=81042325;STRANDS=+-:8;CIPOS=-9,5;CIEND=-10,8;CIPOS95=0,0;CIEND95=0,0;MATEID=153063_1;EVENT=153063;SECONDARY;SU=8;PE=4;SR=4;ALG=PROD;AF=0.0003419;NSAMP=10;MSQ=29.92;RECLASSIFIED;AC=10;AN=29246;NFAM=10
chr10	81053095	81053114	chr10	90234648	90234667	463868	8981.56	-	+	BND	LOW	463868_1	N	]chr10:90234658]N	463868_2	N	N[chr10:81053106[	SVTYPE=BND;POS=81053106;STRANDS=-+:18;CIPOS=-10,9;CIEND=-10,9;CIPOS95=0,0;CIEND95=0,0;MATEID=463868_2;EVENT=463868;SU=18;PE=0;SR=18;ALG=PROD;AF=0.01515;NSAMP=443;MSQ=11.24;RECLASSIFIED;AC=443;AN=29246;NFAM=440	SVTYPE=BND;POS=90234658;STRANDS=-+:18;CIPOS=-10,9;CIEND=-10,9;CIPOS95=0,0;CIEND95=0,0;MATEID=463868_1;EVENT=463868;SECONDARY;SU=18;PE=0;SR=18;ALG=PROD;AF=0.01515;NSAMP=443;MSQ=11.24;RECLASSIFIED;AC=443;AN=29246;NFAM=440
chr10	81073937	81073946	chr10	81074033	81074042	153065	262.34	+	-	DEL	PASS	153065	N	<DEL>	.	.	.	SVTYPE=DEL;POS=81073942;SVLEN=-96;END=81074038;STRANDS=+-:7;CIPOS=-5,4;CIEND=-5,4;CIPOS95=0,0;CIEND95=0,0;SU=7;PE=0;SR=7;ALG=PROD;AF=3.42e-05;NSAMP=1;MSQ=230.76;AC=1;AN=29244;NFAM=1	.
chr10	81081519	81081536	chr10	81081674	81081691	463869	39.78	-	+	BND	LOW	463869_1	N	]chr10:81081683]N	463869_2	N	N[chr10:81081529[	SVTYPE=BND;POS=81081529;STRANDS=-+:4;CIPOS=-9,8;CIEND=-9,8;CIPOS95=0,0;CIEND95=0,0;MATEID=463869_2;EVENT=463869;SU=4;PE=0;SR=4;ALG=PROD;AF=3.419e-05;NSAMP=1;MSQ=15.93;RECLASSIFIED;AC=1;AN=29246;NFAM=1	SVTYPE=BND;POS=81081683;STRANDS=-+:4;CIPOS=-9,8;CIEND=-9,8;CIPOS95=0,0;CIEND95=0,0;MATEID=463869_1;EVENT=463869;SECONDARY;SU=4;PE=0;SR=4;ALG=PROD;AF=3.419e-05;NSAMP=1;MSQ=15.93;RECLASSIFIED;AC=1;AN=29246;NFAM=1
chr10	81082764	81082821	chr10	81083016	81083073	153067	26.53	+	-	BND	LOW	153067_1	N	N[chr10:81083046[	153067_2	N	]chr10:81082793]N	SVTYPE=BND;POS=81082793;STRANDS=+-:4;CIPOS=-29,28;CIEND=-29,28;CIPOS95=0,0;CIEND95=0,0;MATEID=153067_2;EVENT=153067;SU=4;PE=0;SR=4;ALG=PROD;AF=3.419e-05;NSAMP=1;MSQ=6.78;RETAINED;RECLASSIFIED;AC=1;AN=29246;NFAM=1	SVTYPE=BND;POS=81083046;STRANDS=+-:4;CIPOS=-29,28;CIEND=-29,28;CIPOS95=0,0;CIEND95=0,0;MATEID=153067_1;EVENT=153067;SECONDARY;SU=4;PE=0;SR=4;ALG=PROD;AF=3.419e-05;NSAMP=1;MSQ=6.78;RETAINED;RECLASSIFIED;AC=1;AN=29246;NFAM=1
chr10	81089454	81089460	chr10	81093908	81093926	153070	659.39	+	-	DEL	PASS	153070	N	<DEL>	.	.	.	SVTYPE=DEL;POS=81089458;SVLEN=-4460;END=81093918;STRANDS=+-:30;CIPOS=-4,2;CIEND=-10,8;CIPOS95=0,0;CIEND95=0,0;SU=30;PE=19;SR=11;ALG=PROD;AF=3.419e-05;NSAMP=1;MSQ=659.39;AC=1;AN=29246;NFAM=1	.
chr10	81105144	81105151	chr10	81107252	81107271	153071	287.68	+	-	DEL	PASS	153071	N	<DEL>	.	.	.	SVTYPE=DEL;POS=81105148;SVLEN=-2114;END=81107262;STRANDS=+-:15;CIPOS=-4,3;CIEND=-10,9;CIPOS95=0,0;CIEND95=0,0;SU=15;PE=6;SR=9;ALG=PROD;AF=3.419e-05;NSAMP=1;MSQ=287.68;AC=1;AN=29246;NFAM=1	.
chr10	81118378	81118384	chr10	81118705	81118710	153072	626.99	+	-	BND	LOW	153072_1	N	N[chr10:81118709[	153072_2	N	]chr10:81118382]N	SVTYPE=BND;POS=81118382;STRANDS=+-:13;CIPOS=-4,2;CIEND=-3,2;CIPOS95=0,0;CIEND95=0,0;MATEID=153072_2;EVENT=153072;SU=13;PE=1;SR=12;ALG=PROD;AF=0.0002052;NSAMP=6;MSQ=99.93;RECLASSIFIED;AC=6;AN=29246;NFAM=6	SVTYPE=BND;POS=81118709;STRANDS=+-:13;CIPOS=-3,2;CIEND=-4,2;CIPOS95=0,0;CIEND95=0,0;MATEID=153072_1;EVENT=153072;SECONDARY;SU=13;PE=1;SR=12;ALG=PROD;AF=0.0002052;NSAMP=6;MSQ=99.93;RECLASSIFIED;AC=6;AN=29246;NFAM=6
chr10	81119492	81119507	chr10	81119573	81119582	153073	236.79	+	-	DEL	PASS	153073	N	<DEL>	.	.	.	SVTYPE=DEL;POS=81119502;SVLEN=-76;END=81119578;STRANDS=+-:7;CIPOS=-10,5;CIEND=-5,4;CIPOS95=0,0;CIEND95=0,0;SU=7;PE=0;SR=7;ALG=PROD;AF=3.419e-05;NSAMP=1;MSQ=236.77;AC=1;AN=29246;NFAM=1	.
chr10	81119660	81119660	chr10	81131620	81131620	153074	533501.0	+	-	DEL	PASS	153074	N	<DEL>	.	.	.	SVTYPE=DEL;POS=81119660;SVLEN=-11960;END=81131620;STRANDS=+-:22667;CIPOS=0,0;CIEND=0,0;CIPOS95=0,0;CIEND95=0,0;SU=22667;PE=12765;SR=9902;ALG=PROD;AF=0.01583;NSAMP=457;MSQ=564.87;MEDGQR=4.69;Q10GQR=4.58;AC=463;AN=29246;NFAM=429	.
chr10	81127150	81127620	chrX	11713281	11713864	22210	1163.68	+	+	BND	LOW	22210_1	N	N]chrX:11713308]	22210_2	N	N]chr10:81127180]	SVTYPE=BND;POS=81127180;STRANDS=++:5;IMPRECISE;CIPOS=-30,440;CIEND=-27,556;CIPOS95=-30,91;CIEND95=-27,199;MATEID=22210_2;EVENT=22210;SU=5;PE=5;SR=0;ALG=PROD;AF=0.001197;NSAMP=35;MSQ=18.82;AC=35;AN=29246;NFAM=35	SVTYPE=BND;POS=11713308;STRANDS=++:5;IMPRECISE;CIPOS=-27,556;CIEND=-30,440;CIPOS95=-27,199;CIEND95=-30,91;MATEID=22210_1;EVENT=22210;SECONDARY;SU=5;PE=5;SR=0;ALG=PROD;AF=0.001197;NSAMP=35;MSQ=18.82;AC=35;AN=29246;NFAM=35
chr10	81144901	81144901	chr10	81145154	81145154	153075	1.1645e+07	+	-	DEL	PASS	153075	N	<DEL>	.	.	.	SVTYPE=DEL;POS=81144901;SVLEN=-253;END=81145154;STRANDS=+-:165984;CIPOS=0,0;CIEND=0,0;CIPOS95=0,0;CIEND95=0,0;SU=165984;PE=13574;SR=152410;AF=0.5667;NSAMP=11870;MSQ=599.7;MEDGQR=9.71;Q10GQR=2.81;AC=16573;AN=29246;NFAM=10939	.
chr10	81161908	81161953	chr10	81166787	81166846	153077	1687.43	+	-	DEL	PASS	153077	N	<DEL>	.	.	.	SVTYPE=DEL;POS=81161931;SVLEN=-4886;END=81166817;STRANDS=+-:71;CIPOS=-23,22;CIEND=-30,29;CIPOS95=0,0;CIEND95=0,0;SU=71;PE=40;SR=31;ALG=PROD;AF=0.0001026;NSAMP=3;MSQ=562.48;AC=3;AN=29246;NFAM=3	.
chr10	81162601	81162660	chr19	30410713	30410772	21370	6.73	-	+	BND	LOW	21370_1	N	]chr19:30410743]N	21370_2	N	N[chr10:81162632[	SVTYPE=BND;POS=81162632;STRANDS=-+:4;IMPRECISE;CIPOS=-30,29;CIEND=-30,29;CIPOS95=-1,1;CIEND95=-1,1;MATEID=21370_2;EVENT=21370;SU=4;PE=1;SR=3;ALG=PROD;AF=3.419e-05;NSAMP=1;MSQ=6.73;AC=1;AN=29246;NFAM=1	SVTYPE=BND;POS=30410743;STRANDS=-+:4;IMPRECISE;CIPOS=-30,29;CIEND=-30,29;CIPOS95=-1,1;CIEND95=-1,1;MATEID=21370_1;EVENT=21370;SECONDARY;SU=4;PE=1;SR=3;ALG=PROD;AF=3.419e-05;NSAMP=1;MSQ=6.73;AC=1;AN=29246;NFAM=1
chr10	81176596	81176597	chr10	81186672	81186673	153078	33275.0	+	-	DEL	PASS	153078	N	<DEL>	.	.	.	SVTYPE=DEL;POS=81176597;SVLEN=-10076;END=81186673;STRANDS=+-:1385;CIPOS=-1,0;CIEND=-1,0;CIPOS95=0,0;CIEND95=0,0;SU=1385;PE=795;SR=590;ALG=PROD;AF=0.001094;NSAMP=31;MSQ=634.69;AC=32;AN=29246;NFAM=27	.
chr10	81181036	81181055	chr10	81181699	81181703	153079	738.18	+	-	DEL	PASS	153079	N	<DEL>	.	.	.	SVTYPE=DEL;POS=81181046;SVLEN=-656;END=81181702;STRANDS=+-:30;CIPOS=-10,9;CIEND=-3,1;CIPOS95=0,0;CIEND95=0,0;SU=30;PE=20;SR=10;ALG=PROD;AF=3.42e-05;NSAMP=1;MSQ=725.4;AC=1;AN=29240;NFAM=1	.
chr10	81186328	81186345	chr10	86087330	86087339	153080	13307.6	+	-	BND	LOW	153080_1	N	N[chr10:86087331[	153080_2	N	]chr10:81186337]N	SVTYPE=BND;POS=81186337;STRANDS=+-:4;IMPRECISE;CIPOS=-9,8;CIEND=0,9;CIPOS95=0,0;CIEND95=0,9;MATEID=153080_2;EVENT=153080;SU=4;PE=0;SR=4;ALG=PROD;AF=0.01282;NSAMP=375;MSQ=19.86;RECLASSIFIED;AC=375;AN=29246;NFAM=370	SVTYPE=BND;POS=86087331;STRANDS=+-:4;IMPRECISE;CIPOS=0,9;CIEND=-9,8;CIPOS95=0,9;CIEND95=0,0;MATEID=153080_1;EVENT=153080;SECONDARY;SU=4;PE=0;SR=4;ALG=PROD;AF=0.01282;NSAMP=375;MSQ=19.86;RECLASSIFIED;AC=375;AN=29246;NFAM=370
chr10	81212208	81212443	chrX	97742025	97742279	22495	2.43972e+06	-	-	BND	LOW	22495_1	N	[chrX:97742249[N	22495_2	N	[chr10:81212441[N	SVTYPE=BND;POS=81212441;STRANDS=--:1191;IMPRECISE;CIPOS=-232,3;CIEND=-223,31;CIPOS95=-6,3;CIEND95=-11,11;MATEID=22495_2;EVENT=22495;SU=1191;PE=1191;SR=0;ALG=PROD;AF=0.4348;NSAMP=12709;MSQ=110.64;AC=12716;AN=29246;NFAM=11741	SVTYPE=BND;POS=97742249;STRANDS=--:1191;IMPRECISE;CIPOS=-223,31;CIEND=-232,3;CIPOS95=-11,11;CIEND95=-6,3;MATEID=22495_1;EVENT=22495;SECONDARY;SU=1191;PE=1191;SR=0;ALG=PROD;AF=0.4348;NSAMP=12709;MSQ=110.64;AC=12716;AN=29246;NFAM=11741
chr10	81212414	81213071	chr14	70014555	70015272	19728	521125.0	+	-	BND	LOW	19728_1	N	N[chr14:70015247[	19728_2	N	]chr10:81212444]N	SVTYPE=BND;POS=81212444;STRANDS=+-:12;IMPRECISE;CIPOS=-30,627;CIEND=-691,26;CIPOS95=-30,153;CIEND95=-181,26;MATEID=19728_2;EVENT=19728;SU=12;PE=12;SR=0;ALG=PROD;AF=0.2452;NSAMP=7171;MSQ=40.85;AC=7171;AN=29246;NFAM=6643	SVTYPE=BND;POS=70015247;STRANDS=+-:12;IMPRECISE;CIPOS=-691,26;CIEND=-30,627;CIPOS95=-181,26;CIEND95=-30,153;MATEID=19728_1;EVENT=19728;SECONDARY;SU=12;PE=12;SR=0;ALG=PROD;AF=0.2452;NSAMP=7171;MSQ=40.85;AC=7171;AN=29246;NFAM=6643
chr10	81212436	81212442	chr18	53890609	53890658	21092	3.65405e+06	-	+	BND	LOW	21092_1	N	]chr18:53890610]N	21092_2	N	N[chr10:81212442[	SVTYPE=BND;POS=81212442;STRANDS=-+:64210;CIPOS=-5,1;CIEND=-1,48;CIPOS95=0,0;CIEND95=0,0;MATEID=21092_2;EVENT=21092;SU=64210;PE=64210;SR=0;AF=0.4696;NSAMP=13734;MSQ=164.34;AC=13734;AN=29246;NFAM=12691	SVTYPE=BND;POS=53890610;STRANDS=-+:64210;CIPOS=-1,48;CIEND=-5,1;CIPOS95=0,0;CIEND95=0,0;MATEID=21092_1;EVENT=21092;SECONDARY;SU=64210;PE=64210;SR=0;AF=0.4696;NSAMP=13734;MSQ=164.34;AC=13734;AN=29246;NFAM=12691
chr10	81212442	81212693	chr14	44157629	44157915	19618	6722.75	+	-	BND	LOW	19618_1	N	N[chr14:44157915[	19618_2	N	]chr10:81212445]N	SVTYPE=BND;POS=81212445;STRANDS=+-:665;IMPRECISE;CIPOS=-3,248;CIEND=-285,1;CIPOS95=-3,6;CIEND95=-22,1;MATEID=19618_2;EVENT=19618;SU=665;PE=665;SR=0;ALG=PROD;AF=0.008924;NSAMP=261;MSQ=18.12;AC=261;AN=29246;NFAM=261	SVTYPE=BND;POS=44157915;STRANDS=+-:665;IMPRECISE;CIPOS=-285,1;CIEND=-3,248;CIPOS95=-22,1;CIEND95=-3,6;MATEID=19618_1;EVENT=19618;SECONDARY;SU=665;PE=665;SR=0;ALG=PROD;AF=0.008924;NSAMP=261;MSQ=18.12;AC=261;AN=29246;NFAM=261
chr10	81221944	81221963	chr10	81240973	81240992	153082	599.4	+	-	DEL	PASS	153082	N	<DEL>	.	.	.	SVTYPE=DEL;POS=81221954;SVLEN=-19029;END=81240983;STRANDS=+-:25;CIPOS=-10,9;CIEND=-10,9;CIPOS95=0,0;CIEND95=0,0;SU=25;PE=18;SR=7;ALG=PROD;AF=3.419e-05;NSAMP=1;MSQ=599.4;AC=1;AN=29246;NFAM=1	.
chr10	81223186	81223203	chr10	81223462	81223479	153083	301.72	+	-	BND	LOW	153083_1	N	N[chr10:81223472[	153083_2	N	]chr10:81223195]N	SVTYPE=BND;POS=81223195;STRANDS=+-:4;IMPRECISE;CIPOS=-9,8;CIEND=-9,8;CIPOS95=0,1;CIEND95=0,0;MATEID=153083_2;EVENT=153083;SU=4;PE=0;SR=4;ALG=PROD;AF=6.839e-05;NSAMP=2;MSQ=5.76;RECLASSIFIED;AC=2;AN=29246;NFAM=2	SVTYPE=BND;POS=81223472;STRANDS=+-:4;IMPRECISE;CIPOS=-9,8;CIEND=-9,8;CIPOS95=0,0;CIEND95=0,1;MATEID=153083_1;EVENT=153083;SECONDARY;SU=4;PE=0;SR=4;ALG=PROD;AF=6.839e-05;NSAMP=2;MSQ=5.76;RECLASSIFIED;AC=2;AN=29246;NFAM=2
chr10	81255184	81255203	chr10	81270027	81270046	463870	83.09	-	+	DUP	PASS	463870	N	<DUP>	.	.	.	SVTYPE=DUP;POS=81255194;SVLEN=14843;END=81270037;STRANDS=-+:14;CIPOS=-10,9;CIEND=-10,9;CIPOS95=0,0;CIEND95=0,0;SU=14;PE=4;SR=10;ALG=PROD;AF=3.419e-05;NSAMP=1;MSQ=81.27;AC=1;AN=29246;NFAM=1	.
chr10	81259012	81259019	chr10	81273160	81273167	550919	194.3	-	-	BND	LOW	550919_1	N	[chr10:81273166[N	550919_2	N	[chr10:81259018[N	SVTYPE=BND;POS=81259018;STRANDS=--:19;CIPOS=-5,2;CIEND=-5,2;CIPOS95=0,0;CIEND95=0,0;MATEID=550919_2;EVENT=550919;SU=19;PE=12;SR=7;ALG=PROD;AF=3.419e-05;NSAMP=1;MSQ=194.3;AC=1;AN=29246;NFAM=1	SVTYPE=BND;POS=81273166;STRANDS=--:19;CIPOS=-5,2;CIEND=-5,2;CIPOS95=0,0;CIEND95=0,0;MATEID=550919_1;EVENT=550919;SECONDARY;SU=19;PE=12;SR=7;ALG=PROD;AF=3.419e-05;NSAMP=1;MSQ=194.3;AC=1;AN=29246;NFAM=1
chr10	81264305	81264900	chr12	6715963	6716467	18775	159.68	-	-	BND	LOW	18775_1	N	[chr12:6716439[N	18775_2	N	[chr10:81264872[N	SVTYPE=BND;POS=81264872;STRANDS=--:4;IMPRECISE;CIPOS=-566,29;CIEND=-475,29;CIPOS95=-187,29;CIEND95=-125,29;MATEID=18775_2;EVENT=18775;SU=4;PE=4;SR=0;ALG=PROD;AF=0.000171;NSAMP=5;MSQ=15.14;AC=5;AN=29246;NFAM=5	SVTYPE=BND;POS=6716439;STRANDS=--:4;IMPRECISE;CIPOS=-475,29;CIEND=-566,29;CIPOS95=-125,29;CIEND95=-187,29;MATEID=18775_1;EVENT=18775;SECONDARY;SU=4;PE=4;SR=0;ALG=PROD;AF=0.000171;NSAMP=5;MSQ=15.14;AC=5;AN=29246;NFAM=5
chr10	81264997	81265651	chr12	6716268	6716658	18774	217.2	+	+	BND	LOW	18774_1	N	N]chr12:6716298]	18774_2	N	N]chr10:81265027]	SVTYPE=BND;POS=81265027;STRANDS=++:9;IMPRECISE;CIPOS=-30,624;CIEND=-30,360;CIPOS95=-30,174;CIEND95=-30,91;MATEID=18774_2;EVENT=18774;SU=9;PE=9;SR=0;ALG=PROD;AF=0.0003077;NSAMP=9;MSQ=18.89;AC=9;AN=29246;NFAM=9	SVTYPE=BND;POS=6716298;STRANDS=++:9;IMPRECISE;CIPOS=-30,360;CIEND=-30,624;CIPOS95=-30,91;CIEND95=-30,174;MATEID=18774_1;EVENT=18774;SECONDARY;SU=9;PE=9;SR=0;ALG=PROD;AF=0.0003077;NSAMP=9;MSQ=18.89;AC=9;AN=29246;NFAM=9
chr10	81270708	81270727	chr10	81270799	81270818	550920	140.46	+	+	INV	LOW	550920	N	<INV>	.	.	.	SVTYPE=INV;POS=81270718;SVLEN=91;END=81270809;STRANDS=++:3,--:1;IMPRECISE;CIPOS=-10,9;CIEND=-10,9;CIPOS95=-3,3;CIEND95=-1,3;SU=4;PE=3;SR=1;ALG=PROD;AF=0.0002735;NSAMP=8;MSQ=11.36;AC=8;AN=29246;NFAM=8	.
chr10	81272717	81272736	chr10	81272875	81272894	153086	298.66	+	-	DEL	PASS	153086	N	<DEL>	.	.	.	SVTYPE=DEL;POS=81272727;SVLEN=-158;END=81272885;STRANDS=+-:12;CIPOS=-10,9;CIEND=-10,9;CIPOS95=0,0;CIEND95=0,0;SU=12;PE=0;SR=12;ALG=PROD;AF=3.419e-05;NSAMP=1;MSQ=293.69;AC=1;AN=29246;NFAM=1	.
chr10	81278743	81278748	chr10	81278816	81278821	153087	4137.18	+	-	BND	PASS	153087_1	N	N[chr10:81278820[	153087_2	N	]chr10:81278746]N	SVTYPE=BND;POS=81278746;STRANDS=+-:152;CIPOS=-3,2;CIEND=-3,2;CIPOS95=0,0;CIEND95=0,0;MATEID=153087_2;EVENT=153087;SU=152;PE=1;SR=151;ALG=PROD;AF=0.0002052;NSAMP=6;MSQ=322.75;RECLASSIFIED;AC=6;AN=29240;NFAM=6	SVTYPE=BND;POS=81278820;STRANDS=+-:152;CIPOS=-3,2;CIEND=-3,2;CIPOS95=0,0;CIEND95=0,0;MATEID=153087_1;EVENT=153087;SECONDARY;SU=152;PE=1;SR=151;ALG=PROD;AF=0.0002052;NSAMP=6;MSQ=322.75;RECLASSIFIED;AC=6;AN=29240;NFAM=6
chr10	81282999	81282999	chrX	97157000	97157000	22491	275672.0	-	-	BND	LOW	22491_1	N	[chrX:97157001[N	22491_2	N	[chr10:81283000[N	SVTYPE=BND;POS=81283000;STRANDS=--:14051;CIPOS=0,0;CIEND=0,0;CIPOS95=0,0;CIEND95=0,0;MATEID=22491_2;EVENT=22491;SU=14051;PE=47;SR=14004;ALG=PROD;AF=0.08449;NSAMP=2467;MSQ=65.98;AC=2471;AN=29246;NFAM=2381	SVTYPE=BND;POS=97157001;STRANDS=--:14051;CIPOS=0,0;CIEND=0,0;CIPOS95=0,0;CIEND95=0,0;MATEID=22491_1;EVENT=22491;SECONDARY;SU=14051;PE=47;SR=14004;ALG=PROD;AF=0.08449;NSAMP=2467;MSQ=65.98;AC=2471;AN=29246;NFAM=2381
chr10	81295663	81295682	chr10	81297277	81297296	153089	428.7	+	-	DEL	PASS	153089	N	<DEL>	.	.	.	SVTYPE=DEL;POS=81295673;SVLEN=-1614;END=81297287;STRANDS=+-:18;CIPOS=-10,9;CIEND=-10,9;CIPOS95=0,0;CIEND95=0,0;SU=18;PE=11;SR=7;ALG=PROD;AF=3.419e-05;NSAMP=1;MSQ=428.7;AC=1;AN=29246;NFAM=1	.
chr10	81306875	81306911	chr10	81307916	81307955	153091	5937.86	+	-	BND	PASS	153091_1	N	N[chr10:81307947[	153091_2	N	]chr10:81306882]N	SVTYPE=BND;POS=81306882;STRANDS=+-:118;IMPRECISE;CIPOS=-7,29;CIEND=-30,9;CIPOS95=-1,1;CIEND95=0,0;MATEID=153091_2;EVENT=153091;SU=118;PE=115;SR=3;ALG=PROD;AF=0.0006155;NSAMP=18;MSQ=249.81;RECLASSIFIED;AC=18;AN=29246;NFAM=18	SVTYPE=BND;POS=81307947;STRANDS=+-:118;IMPRECISE;CIPOS=-30,9;CIEND=-7,29;CIPOS95=0,0;CIEND95=-1,1;MATEID=153091_1;EVENT=153091;SECONDARY;SU=118;PE=115;SR=3;ALG=PROD;AF=0.0006155;NSAMP=18;MSQ=249.81;RECLASSIFIED;AC=18;AN=29246;NFAM=18
chr10	81307127	81307146	chr10	81307217	81307226	153090	242.81	+	-	BND	LOW	153090_1	N	N[chr10:81307218[	153090_2	N	]chr10:81307137]N	SVTYPE=BND;POS=81307137;STRANDS=+-:10;CIPOS=-10,9;CIEND=0,9;CIPOS95=0,0;CIEND95=0,0;MATEID=153090_2;EVENT=153090;SU=10;PE=0;SR=10;ALG=PROD;AF=3.419e-05;NSAMP=1;MSQ=242.78;RECLASSIFIED;AC=1;AN=29246;NFAM=1	SVTYPE=BND;POS=81307218;STRANDS=+-:10;CIPOS=0,9;CIEND=-10,9;CIPOS95=0,0;CIEND95=0,0;MATEID=153090_1;EVENT=153090;SECONDARY;SU=10;PE=0;SR=10;ALG=PROD;AF=3.419e-05;NSAMP=1;MSQ=242.78;RECLASSIFIED;AC=1;AN=29246;NFAM=1
chr10	81310899	81310913	chr10	81313028	81313030	153092	854.47	+	-	DEL	PASS	153092	N	<DEL>	.	.	.	SVTYPE=DEL;POS=81310907;SVLEN=-2123;END=81313030;STRANDS=+-:34;CIPOS=-8,6;CIEND=-2,0;CIPOS95=0,0;CIEND95=0,0;SU=34;PE=17;SR=17;ALG=PROD;AF=3.419e-05;NSAMP=1;MSQ=854.33;AC=1;AN=29246;NFAM=1	.
chr10	81312314	81312363	chr10	81320950	81320998	550922	417.79	+	+	BND	LOW	550922_1	N	N]chr10:81320974]	550922_2	N	N]chr10:81312339]	SVTYPE=BND;POS=81312339;STRANDS=++:31;CIPOS=-25,24;CIEND=-24,24;CIPOS95=0,0;CIEND95=0,0;MATEID=550922_2;EVENT=550922;SU=31;PE=18;SR=13;ALG=PROD;AF=6.842e-05;NSAMP=2;MSQ=193.02;AC=2;AN=29232;NFAM=2	SVTYPE=BND;POS=81320974;STRANDS=++:31;CIPOS=-24,24;CIEND=-25,24;CIPOS95=0,0;CIEND95=0,0;MATEID=550922_1;EVENT=550922;SECONDARY;SU=31;PE=18;SR=13;ALG=PROD;AF=6.842e-05;NSAMP=2;MSQ=193.02;AC=2;AN=29232;NFAM=2
chr10	81312374	81312376	chr10	81320799	81320818	550921	424.59	-	-	BND	PASS	550921_1	N	[chr10:81320810[N	550921_2	N	[chr10:81312377[N	SVTYPE=BND;POS=81312377;STRANDS=--:24;CIPOS=-2,0;CIEND=-10,9;CIPOS95=0,0;CIEND95=0,0;MATEID=550921_2;EVENT=550921;SU=24;PE=9;SR=15;ALG=PROD;AF=3.42e-05;NSAMP=1;MSQ=386.36;AC=1;AN=29242;NFAM=1	SVTYPE=BND;POS=81320810;STRANDS=--:24;CIPOS=-10,9;CIEND=-2,0;CIPOS95=0,0;CIEND95=0,0;MATEID=550921_1;EVENT=550921;SECONDARY;SU=24;PE=9;SR=15;ALG=PROD;AF=3.42e-05;NSAMP=1;MSQ=386.36;AC=1;AN=29242;NFAM=1
chr10	81345503	81345508	chr10	81345586	81345591	153093	365.38	+	-	DEL	PASS	153093	N	<DEL>	.	.	.	SVTYPE=DEL;POS=81345506;SVLEN=-83;END=81345589;STRANDS=+-:11;CIPOS=-3,2;CIEND=-3,2;CIPOS95=0,0;CIEND95=0,0;SU=11;PE=0;SR=11;ALG=PROD;AF=3.42e-05;NSAMP=1;MSQ=344.79;AC=1;AN=29244;NFAM=1	.
chr10	81346380	81346398	chr10	81347541	81347555	153096	3473.49	+	-	BND	LOW	153096_1	N	N[chr10:81347551[	153096_2	N	]chr10:81346390]N	SVTYPE=BND;POS=81346390;STRANDS=+-:71;CIPOS=-10,8;CIEND=-9,5;CIPOS95=0,0;CIEND95=0,0;MATEID=153096_2;EVENT=153096;SU=71;PE=41;SR=30;ALG=PROD;AF=0.002735;NSAMP=53;MSQ=56.35;RECLASSIFIED;AC=80;AN=29246;NFAM=52	SVTYPE=BND;POS=81347551;STRANDS=+-:71;CIPOS=-9,5;CIEND=-10,8;CIPOS95=0,0;CIEND95=0,0;MATEID=153096_1;EVENT=153096;SECONDARY;SU=71;PE=41;SR=30;ALG=PROD;AF=0.002735;NSAMP=53;MSQ=56.35;RECLASSIFIED;AC=80;AN=29246;NFAM=52
chr10	81346390	81346405	chr10	81346717	81346728	153095	764.74	+	-	BND	LOW	153095_1	N	N[chr10:81346720[	153095_2	N	]chr10:81346396]N	SVTYPE=BND;POS=81346396;STRANDS=+-:4;IMPRECISE;CIPOS=-6,9;CIEND=-2,9;CIPOS95=0,4;CIEND95=0,8;MATEID=153095_2;EVENT=153095;SU=4;PE=0;SR=4;ALG=PROD;AF=0.0009574;NSAMP=26;MSQ=17.48;RECLASSIFIED;AC=28;AN=29246;NFAM=26	SVTYPE=BND;POS=81346720;STRANDS=+-:4;IMPRECISE;CIPOS=-2,9;CIEND=-6,9;CIPOS95=0,8;CIEND95=0,4;MATEID=153095_1;EVENT=153095;SECONDARY;SU=4;PE=0;SR=4;ALG=PROD;AF=0.0009574;NSAMP=26;MSQ=17.48;RECLASSIFIED;AC=28;AN=29246;NFAM=26
chr10	81360199	81360216	chr16	69912974	69912989	20405	72408.5	-	+	BND	LOW	20405_1	N	]chr16:69912982]N	20405_2	N	N[chr10:81360209[	SVTYPE=BND;POS=81360209;STRANDS=-+:4;IMPRECISE;CIPOS=-9,8;CIEND=-8,7;CIPOS95=0,0;CIEND95=-1,2;MATEID=20405_2;EVENT=20405;SU=4;PE=0;SR=4;ALG=PROD;AF=0.0436;NSAMP=1241;MSQ=31.34;AC=1275;AN=29246;NFAM=1191	SVTYPE=BND;POS=69912982;STRANDS=-+:4;IMPRECISE;CIPOS=-8,7;CIEND=-9,8;CIPOS95=-1,2;CIEND95=0,0;MATEID=20405_1;EVENT=20405;SECONDARY;SU=4;PE=0;SR=4;ALG=PROD;AF=0.0436;NSAMP=1241;MSQ=31.34;AC=1275;AN=29246;NFAM=1191
chr10	81360207	81360226	chr17	27066295	27066314	20661	104.78	-	+	BND	LOW	20661_1	N	]chr17:27066305]N	20661_2	N	N[chr10:81360218[	SVTYPE=BND;POS=81360218;STRANDS=-+:5;CIPOS=-10,9;CIEND=-10,9;CIPOS95=0,0;CIEND95=0,0;MATEID=20661_2;EVENT=20661;SU=5;PE=0;SR=5;ALG=PROD;AF=3.419e-05;NSAMP=1;MSQ=12.17;AC=1;AN=29246;NFAM=1	SVTYPE=BND;POS=27066305;STRANDS=-+:5;CIPOS=-10,9;CIEND=-10,9;CIPOS95=0,0;CIEND95=0,0;MATEID=20661_1;EVENT=20661;SECONDARY;SU=5;PE=0;SR=5;ALG=PROD;AF=3.419e-05;NSAMP=1;MSQ=12.17;AC=1;AN=29246;NFAM=1
chr10	81370017	81370662	chr10	81371077	81371650	463871	4165.28	-	+	BND	LOW	463871_1	N	]chr10:81371107]N	463871_2	N	N[chr10:81370634[	SVTYPE=BND;POS=81370634;STRANDS=-+:9;IMPRECISE;CIPOS=-616,29;CIEND=-30,543;CIPOS95=-81,29;CIEND95=-30,85;MATEID=463871_2;EVENT=463871;SU=9;PE=9;SR=0;ALG=PROD;AF=0.003728;NSAMP=99;MSQ=10.65;RECLASSIFIED;AC=109;AN=29240;NFAM=97	SVTYPE=BND;POS=81371107;STRANDS=-+:9;IMPRECISE;CIPOS=-30,543;CIEND=-616,29;CIPOS95=-30,85;CIEND95=-81,29;MATEID=463871_1;EVENT=463871;SECONDARY;SU=9;PE=9;SR=0;ALG=PROD;AF=0.003728;NSAMP=99;MSQ=10.65;RECLASSIFIED;AC=109;AN=29240;NFAM=97
chr10	81370155	81370174	chr10	81371107	81371126	550924	148.38	-	-	BND	LOW	550924_1	N	[chr10:81371118[N	550924_2	N	[chr10:81370166[N	SVTYPE=BND;POS=81370166;STRANDS=--:11;CIPOS=-10,9;CIEND=-10,9;CIPOS95=0,0;CIEND95=0,0;MATEID=550924_2;EVENT=550924;SU=11;PE=7;SR=4;ALG=PROD;AF=0.000171;NSAMP=5;MSQ=28.51;AC=5;AN=29246;NFAM=5	SVTYPE=BND;POS=81371118;STRANDS=--:11;CIPOS=-10,9;CIEND=-10,9;CIPOS95=0,0;CIEND95=0,0;MATEID=550924_1;EVENT=550924;SECONDARY;SU=11;PE=7;SR=4;ALG=PROD;AF=0.000171;NSAMP=5;MSQ=28.51;AC=5;AN=29246;NFAM=5
chr10	81370405	81370424	chr10	81370706	81370725	550925	118.41	-	-	BND	LOW	550925_1	N	[chr10:81370717[N	550925_2	N	[chr10:81370416[N	SVTYPE=BND;POS=81370416;STRANDS=--:5;IMPRECISE;CIPOS=-10,9;CIEND=-10,9;CIPOS95=-1,0;CIEND95=-1,1;MATEID=550925_2;EVENT=550925;SU=5;PE=2;SR=3;ALG=PROD;AF=0.0001368;NSAMP=4;MSQ=12.67;AC=4;AN=29246;NFAM=4	SVTYPE=BND;POS=81370717;STRANDS=--:5;IMPRECISE;CIPOS=-10,9;CIEND=-10,9;CIPOS95=-1,1;CIEND95=-1,0;MATEID=550925_1;EVENT=550925;SECONDARY;SU=5;PE=2;SR=3;ALG=PROD;AF=0.0001368;NSAMP=4;MSQ=12.67;AC=4;AN=29246;NFAM=4
chr10	81370477	81370496	chr10	81377491	81377510	153103	473.62	+	-	DEL	PASS	153103	N	<DEL>	.	.	.	SVTYPE=DEL;POS=81370487;SVLEN=-7014;END=81377501;STRANDS=+-:18;CIPOS=-10,9;CIEND=-10,9;CIPOS95=0,0;CIEND95=0,0;SU=18;PE=13;SR=5;ALG=PROD;AF=3.419e-05;NSAMP=1;MSQ=473.6;AC=1;AN=29246;NFAM=1	.
chr10	81370522	81370626	chr10	81370598	81370700	153097	6207.89	+	-	BND	LOW	153097_1	N	N[chr10:81370641[	153097_2	N	]chr10:81370552]N	SVTYPE=BND;POS=81370552;STRANDS=+-:37;IMPRECISE;CIPOS=-30,74;CIEND=-42,60;CIPOS95=-30,46;CIEND95=-32,32;MATEID=153097_2;EVENT=153097;SU=37;PE=19;SR=18;ALG=SUM;AF=7.498e-05;NSAMP=1;MSQ=31.46;RETAINED;RECLASSIFIED;AC=2;AN=26674;NFAM=1	SVTYPE=BND;POS=81370641;STRANDS=+-:37;IMPRECISE;CIPOS=-42,60;CIEND=-30,74;CIPOS95=-32,32;CIEND95=-30,46;MATEID=153097_1;EVENT=153097;SECONDARY;SU=37;PE=19;SR=18;ALG=SUM;AF=7.498e-05;NSAMP=1;MSQ=31.46;RETAINED;RECLASSIFIED;AC=2;AN=26674;NFAM=1
chr10	81370557	81370574	chr10	81370952	81370969	550926	2845.97	+	+	BND	LOW	550926_1	N	N]chr10:81370961]	550926_2	N	N]chr10:81370566]	SVTYPE=BND;POS=81370566;STRANDS=++:4;CIPOS=-9,8;CIEND=-9,8;CIPOS95=0,0;CIEND95=0,0;MATEID=550926_2;EVENT=550926;SU=4;PE=0;SR=4;ALG=PROD;AF=0.002291;NSAMP=37;MSQ=35.94;AC=67;AN=29246;NFAM=35	SVTYPE=BND;POS=81370961;STRANDS=++:4;CIPOS=-9,8;CIEND=-9,8;CIPOS95=0,0;CIEND95=0,0;MATEID=550926_1;EVENT=550926;SECONDARY;SU=4;PE=0;SR=4;ALG=PROD;AF=0.002291;NSAMP=37;MSQ=35.94;AC=67;AN=29246;NFAM=35
chr10	81370608	81370776	chr10	81371292	81371506	550927	1828.3	+	+	INV	LOW	550927	N	<INV>	.	.	.	SVTYPE=INV;POS=81370658;SVLEN=684;END=81371342;STRANDS=++:19,--:2;IMPRECISE;CIPOS=-50,118;CIEND=-50,164;CIPOS95=-28,28;CIEND95=-50,90;SU=21;PE=21;SR=0;ALG=SUM;AF=0.0009575;NSAMP=28;MSQ=54.7;AC=28;AN=29244;NFAM=28	.
chr10	81370751	81370810	chr10	81371316	81371375	550928	687.58	-	-	BND	LOW	550928_1	N	[chr10:81371347[N	550928_2	N	[chr10:81370782[N	SVTYPE=BND;POS=81370782;STRANDS=--:17;IMPRECISE;CIPOS=-30,29;CIEND=-30,29;CIPOS95=-1,1;CIEND95=-1,1;MATEID=550928_2;EVENT=550928;SU=17;PE=14;SR=3;ALG=PROD;AF=0.000171;NSAMP=5;MSQ=116.17;AC=5;AN=29242;NFAM=5	SVTYPE=BND;POS=81371347;STRANDS=--:17;IMPRECISE;CIPOS=-30,29;CIEND=-30,29;CIPOS95=-1,1;CIEND95=-1,1;MATEID=550928_1;EVENT=550928;SECONDARY;SU=17;PE=14;SR=3;ALG=PROD;AF=0.000171;NSAMP=5;MSQ=116.17;AC=5;AN=29242;NFAM=5
chr10	81370962	81371033	chr10	81371101	81371158	550929	33528.8	+	+	INV	LOW	550929	N	<INV>	.	.	.	SVTYPE=INV;POS=81370990;SVLEN=148;END=81371138;STRANDS=++:5,--:4;IMPRECISE;CIPOS=-28,43;CIEND=-37,20;CIPOS95=-14,14;CIEND95=-8,8;SU=9;PE=9;SR=0;ALG=PROD;AF=0.01447;NSAMP=226;MSQ=31.62;AC=372;AN=25710;NFAM=224	.
chr10	81370965	81370982	chr10	81371123	81371137	153106	96777.7	+	-	BND	LOW	153106_1	N	N[chr10:81371129[	153106_2	N	]chr10:81370974]N	SVTYPE=BND;POS=81370974;STRANDS=+-:4;IMPRECISE;CIPOS=-9,8;CIEND=-5,9;CIPOS95=0,0;CIEND95=0,1;MATEID=153106_2;EVENT=153106;SU=4;PE=0;SR=4;ALG=PROD;AF=0.09291;NSAMP=1139;MSQ=32.51;RECLASSIFIED;AC=1551;AN=16694;NFAM=1093	SVTYPE=BND;POS=81371129;STRANDS=+-:4;IMPRECISE;CIPOS=-5,9;CIEND=-9,8;CIPOS95=0,1;CIEND95=0,0;MATEID=153106_1;EVENT=153106;SECONDARY;SU=4;PE=0;SR=4;ALG=PROD;AF=0.09291;NSAMP=1139;MSQ=32.51;RECLASSIFIED;AC=1551;AN=16694;NFAM=1093
chr10	81371093	81371110	chr10	81371146	81371163	153107	9960.76	+	-	BND	LOW	153107_1	N	N[chr10:81371156[	153107_2	N	]chr10:81371102]N	SVTYPE=BND;POS=81371102;STRANDS=+-:4;CIPOS=-9,8;CIEND=-9,8;CIPOS95=0,0;CIEND95=0,0;MATEID=153107_2;EVENT=153107;SU=4;PE=0;SR=4;ALG=PROD;AF=0.000265;NSAMP=3;MSQ=31.46;RECLASSIFIED;AC=6;AN=22638;NFAM=3	SVTYPE=BND;POS=81371156;STRANDS=+-:4;CIPOS=-9,8;CIEND=-9,8;CIPOS95=0,0;CIEND95=0,0;MATEID=153107_1;EVENT=153107;SECONDARY;SU=4;PE=0;SR=4;ALG=PROD;AF=0.000265;NSAMP=3;MSQ=31.46;RECLASSIFIED;AC=6;AN=22638;NFAM=3
chr10	81371274	81371364	chr10	81371357	81371417	153108	564.68	+	-	DEL	PASS	153108	N	<DEL>	.	.	.	SVTYPE=DEL;POS=81371304;SVLEN=-83;END=81371387;STRANDS=+-:22;IMPRECISE;CIPOS=-30,60;CIEND=-30,30;CIPOS95=-30,31;CIEND95=-1,1;SU=22;PE=0;SR=22;ALG=SUM;AF=3.419e-05;NSAMP=1;MSQ=419.68;AC=1;AN=29246;NFAM=1	.
chr10	81371290	81371309	chr14	48938585	48938604	19635	6612.09	-	-	BND	LOW	19635_1	N	[chr14:48938596[N	19635_2	N	[chr10:81371301[N	SVTYPE=BND;POS=81371301;STRANDS=--:18;CIPOS=-10,9;CIEND=-10,9;CIPOS95=0,0;CIEND95=0,0;MATEID=19635_2;EVENT=19635;SU=18;PE=0;SR=18;ALG=PROD;AF=0.009337;NSAMP=269;MSQ=19.27;AC=273;AN=29240;NFAM=269	SVTYPE=BND;POS=48938596;STRANDS=--:18;CIPOS=-10,9;CIEND=-10,9;CIPOS95=0,0;CIEND95=0,0;MATEID=19635_1;EVENT=19635;SECONDARY;SU=18;PE=0;SR=18;ALG=PROD;AF=0.009337;NSAMP=269;MSQ=19.27;AC=273;AN=29240;NFAM=269
chr10	81389041	81389053	chr10	81449153	81449172	463873	182.59	-	+	DUP	PASS	463873	N	<DUP>	.	.	.	SVTYPE=DUP;POS=81389050;SVLEN=60113;END=81449163;STRANDS=-+:17;CIPOS=-9,3;CIEND=-10,9;CIPOS95=0,0;CIEND95=0,0;SU=17;PE=13;SR=4;ALG=PROD;AF=3.419e-05;NSAMP=1;MSQ=181.66;AC=1;AN=29246;NFAM=1	.
chr10	81407935	81407978	chr10	81411037	81411079	153109	1369.95	+	-	DEL	PASS	153109	N	<DEL>	.	.	.	SVTYPE=DEL;POS=81407957;SVLEN=-3102;END=81411059;STRANDS=+-:59;CIPOS=-22,21;CIEND=-22,20;CIPOS95=0,0;CIEND95=0,0;SU=59;PE=26;SR=33;ALG=PROD;AF=6.839e-05;NSAMP=2;MSQ=684.98;AC=2;AN=29246;NFAM=2	.
chr10	81421424	81421443	chr10	81428222	81428241	153111	596.46	+	-	DEL	PASS	153111	N	<DEL>	.	.	.	SVTYPE=DEL;POS=81421434;SVLEN=-6798;END=81428232;STRANDS=+-:25;CIPOS=-10,9;CIEND=-10,9;CIPOS95=0,0;CIEND95=0,0;SU=25;PE=13;SR=12;ALG=PROD;AF=3.419e-05;NSAMP=1;MSQ=596.46;AC=1;AN=29246;NFAM=1	.
chr10	81424591	81424969	chr10	81430070	81430224	153112	1054.71	+	-	DEL	PASS	153112	N	<DEL>	.	.	.	SVTYPE=DEL;POS=81424601;SVLEN=-5594;END=81430195;STRANDS=+-:26;IMPRECISE;CIPOS=-10,368;CIEND=-125,29;CIPOS95=-10,40;CIEND95=-23,23;SU=26;PE=26;SR=0;ALG=PROD;AF=0.0001368;NSAMP=4;MSQ=183.49;AC=4;AN=29246;NFAM=4	.
chr10	81436347	81436366	chr10	81505270	81505280	153115	2181.68	+	-	DEL	PASS	153115	N	<DEL>	.	.	.	SVTYPE=DEL;POS=81436357;SVLEN=-68919;END=81505276;STRANDS=+-:94;CIPOS=-10,9;CIEND=-6,4;CIPOS95=0,0;CIEND95=0,0;SU=94;PE=60;SR=34;ALG=PROD;AF=6.839e-05;NSAMP=2;MSQ=347.48;AC=2;AN=29246;NFAM=2	.
chr10	81474270	81474289	chr10	81486947	81486954	463874	194.09	-	+	DUP	PASS	463874	N	<DUP>	.	.	.	SVTYPE=DUP;POS=81474280;SVLEN=12671;END=81486951;STRANDS=-+:19;CIPOS=-10,9;CIEND=-4,3;CIPOS95=0,0;CIEND95=0,0;SU=19;PE=11;SR=8;ALG=PROD;AF=3.419e-05;NSAMP=1;MSQ=191.69;AC=1;AN=29246;NFAM=1	.
chr10	81480349	81480366	chr14	70192062	70192079	19729	893.54	+	+	BND	LOW	19729_1	N	N]chr14:70192071]	19729_2	N	N]chr10:81480358]	SVTYPE=BND;POS=81480358;STRANDS=++:33;CIPOS=-9,8;CIEND=-9,8;CIPOS95=0,0;CIEND95=0,0;MATEID=19729_2;EVENT=19729;SU=33;PE=0;SR=33;ALG=PROD;AF=0.001094;NSAMP=32;MSQ=22.73;AC=32;AN=29246;NFAM=32	SVTYPE=BND;POS=70192071;STRANDS=++:33;CIPOS=-9,8;CIEND=-9,8;CIPOS95=0,0;CIEND95=0,0;MATEID=19729_1;EVENT=19729;SECONDARY;SU=33;PE=0;SR=33;ALG=PROD;AF=0.001094;NSAMP=32;MSQ=22.73;AC=32;AN=29246;NFAM=32
chr10	81500178	81500233	chr10	81501658	81501702	153120	2653.25	+	-	DEL	PASS	153120	N	<DEL>	.	.	.	SVTYPE=DEL;POS=81500208;SVLEN=-1473;END=81501681;STRANDS=+-:111;CIPOS=-30,25;CIEND=-23,21;CIPOS95=0,0;CIEND95=0,0;SU=111;PE=67;SR=44;ALG=PROD;AF=3.419e-05;NSAMP=1;MSQ=881.32;AC=1;AN=29246;NFAM=1	.
chr10	81508571	81508616	chr10	81509548	81509592	153121	2487.73	+	-	DEL	PASS	153121	N	<DEL>	.	.	.	SVTYPE=DEL;POS=81508594;SVLEN=-977;END=81509571;STRANDS=+-:84;CIPOS=-23,22;CIEND=-23,21;CIPOS95=0,0;CIEND95=0,0;SU=84;PE=46;SR=38;ALG=PROD;AF=3.419e-05;NSAMP=1;MSQ=941.19;AC=1;AN=29246;NFAM=1	.
chr10	81524813	81524831	chr10	81524878	81524890	153122	84.06	+	-	BND	LOW	153122_1	N	N[chr10:81524882[	153122_2	N	]chr10:81524822]N	SVTYPE=BND;POS=81524822;STRANDS=+-:5;IMPRECISE;CIPOS=-9,9;CIEND=-3,9;CIPOS95=0,1;CIEND95=0,3;MATEID=153122_2;EVENT=153122;SU=5;PE=0;SR=5;ALG=PROD;AF=3.419e-05;NSAMP=1;MSQ=83.85;RECLASSIFIED;AC=1;AN=29246;NFAM=1	SVTYPE=BND;POS=81524882;STRANDS=+-:5;IMPRECISE;CIPOS=-3,9;CIEND=-9,9;CIPOS95=0,3;CIEND95=0,1;MATEID=153122_1;EVENT=153122;SECONDARY;SU=5;PE=0;SR=5;ALG=PROD;AF=3.419e-05;NSAMP=1;MSQ=83.85;RECLASSIFIED;AC=1;AN=29246;NFAM=1
chr10	81532880	81532883	chr10	81533081	81533083	463875	3876.57	-	+	BND	LOW	463875_1	N	]chr10:81533082]N	463875_2	N	N[chr10:81532882[	SVTYPE=BND;POS=81532882;STRANDS=-+:504;CIPOS=-1,2;CIEND=-1,1;CIPOS95=0,0;CIEND95=0,0;MATEID=463875_2;EVENT=463875;SU=504;PE=2;SR=502;ALG=PROD;AF=0.002599;NSAMP=76;MSQ=43.93;RECLASSIFIED;AC=76;AN=29246;NFAM=75	SVTYPE=BND;POS=81533082;STRANDS=-+:504;CIPOS=-1,1;CIEND=-1,2;CIPOS95=0,0;CIEND95=0,0;MATEID=463875_1;EVENT=463875;SECONDARY;SU=504;PE=2;SR=502;ALG=PROD;AF=0.002599;NSAMP=76;MSQ=43.93;RECLASSIFIED;AC=76;AN=29246;NFAM=75
chr10	81535377	81535394	chr20	165099	165116	21525	12.05	+	+	BND	LOW	21525_1	N	N]chr20:165109]	21525_2	N	N]chr10:81535386]	SVTYPE=BND;POS=81535386;STRANDS=++:4;IMPRECISE;CIPOS=-9,8;CIEND=-10,7;CIPOS95=0,0;CIEND95=-2,0;MATEID=21525_2;EVENT=21525;SU=4;PE=0;SR=4;ALG=PROD;AF=3.419e-05;NSAMP=1;MSQ=12.05;AC=1;AN=29246;NFAM=1	SVTYPE=BND;POS=165109;STRANDS=++:4;IMPRECISE;CIPOS=-10,7;CIEND=-9,8;CIPOS95=-2,0;CIEND95=0,0;MATEID=21525_1;EVENT=21525;SECONDARY;SU=4;PE=0;SR=4;ALG=PROD;AF=3.419e-05;NSAMP=1;MSQ=12.05;AC=1;AN=29246;NFAM=1
chr10	81535416	81535427	chr14	80062417	80062428	19763	403011.0	-	+	BND	LOW	19763_1	N	]chr14:80062423]N	19763_2	N	N[chr10:81535423[	SVTYPE=BND;POS=81535423;STRANDS=-+:43;CIPOS=-6,5;CIEND=-6,5;CIPOS95=0,0;CIEND95=0,0;MATEID=19763_2;EVENT=19763;SU=43;PE=0;SR=43;ALG=PROD;AF=0.2186;NSAMP=6393;MSQ=36.42;AC=6393;AN=29246;NFAM=5934	SVTYPE=BND;POS=80062423;STRANDS=-+:43;CIPOS=-6,5;CIEND=-6,5;CIPOS95=0,0;CIEND95=0,0;MATEID=19763_1;EVENT=19763;SECONDARY;SU=43;PE=0;SR=43;ALG=PROD;AF=0.2186;NSAMP=6393;MSQ=36.42;AC=6393;AN=29246;NFAM=5934
chr10	81536151	81536196	chr10	81551161	81551217	153124	1141.88	+	-	DEL	PASS	153124	N	<DEL>	.	.	.	SVTYPE=DEL;POS=81536174;SVLEN=-15014;END=81551188;STRANDS=+-:47;CIPOS=-23,22;CIEND=-27,29;CIPOS95=0,0;CIEND95=0,0;SU=47;PE=23;SR=24;ALG=PROD;AF=3.419e-05;NSAMP=1;MSQ=494.45;AC=1;AN=29246;NFAM=1	.
chr10	81542346	81542683	chr10	81560893	81561194	550930	227.49	+	+	BND	LOW	550930_1	N	N]chr10:81560903]	550930_2	N	N]chr10:81542351]	SVTYPE=BND;POS=81542351;STRANDS=++:12;IMPRECISE;CIPOS=-5,332;CIEND=-10,291;CIPOS95=0,120;CIEND95=-2,76;MATEID=550930_2;EVENT=550930;SU=12;PE=12;SR=0;ALG=PROD;AF=3.419e-05;NSAMP=1;MSQ=227.49;AC=1;AN=29246;NFAM=1	SVTYPE=BND;POS=81560903;STRANDS=++:12;IMPRECISE;CIPOS=-10,291;CIEND=-5,332;CIPOS95=-2,76;CIEND95=0,120;MATEID=550930_1;EVENT=550930;SECONDARY;SU=12;PE=12;SR=0;ALG=PROD;AF=3.419e-05;NSAMP=1;MSQ=227.49;AC=1;AN=29246;NFAM=1
chr10	81542929	81542934	chr10	81578895	81578899	550931	368.45	-	-	BND	PASS	550931_1	N	[chr10:81578899[N	550931_2	N	[chr10:81542934[N	SVTYPE=BND;POS=81542934;STRANDS=--:21;CIPOS=-4,1;CIEND=-3,1;CIPOS95=0,0;CIEND95=0,0;MATEID=550931_2;EVENT=550931;SU=21;PE=12;SR=9;ALG=PROD;AF=3.419e-05;NSAMP=1;MSQ=368.45;AC=1;AN=29246;NFAM=1	SVTYPE=BND;POS=81578899;STRANDS=--:21;CIPOS=-3,1;CIEND=-4,1;CIPOS95=0,0;CIEND95=0,0;MATEID=550931_1;EVENT=550931;SECONDARY;SU=21;PE=12;SR=9;ALG=PROD;AF=3.419e-05;NSAMP=1;MSQ=368.45;AC=1;AN=29246;NFAM=1
chr10	81550283	81550294	chr10	81569968	81569987	153125	404.59	+	-	DEL	PASS	153125	N	<DEL>	.	.	.	SVTYPE=DEL;POS=81550288;SVLEN=-19690;END=81569978;STRANDS=+-:18;CIPOS=-5,6;CIEND=-10,9;CIPOS95=0,0;CIEND95=0,0;SU=18;PE=13;SR=5;ALG=PROD;AF=3.419e-05;NSAMP=1;MSQ=404.59;AC=1;AN=29246;NFAM=1	.
chr10	81552058	81552641	chr10	81558217	81558871	550932	89.67	-	-	BND	LOW	550932_1	N	[chr10:81558843[N	550932_2	N	[chr10:81552613[N	SVTYPE=BND;POS=81552613;STRANDS=--:8;IMPRECISE;CIPOS=-554,29;CIEND=-625,29;CIPOS95=-102,29;CIEND95=-113,29;MATEID=550932_2;EVENT=550932;SU=8;PE=8;SR=0;ALG=PROD;AF=0.0001026;NSAMP=3;MSQ=23.96;AC=3;AN=29246;NFAM=3	SVTYPE=BND;POS=81558843;STRANDS=--:8;IMPRECISE;CIPOS=-625,29;CIEND=-554,29;CIPOS95=-113,29;CIEND95=-102,29;MATEID=550932_1;EVENT=550932;SECONDARY;SU=8;PE=8;SR=0;ALG=PROD;AF=0.0001026;NSAMP=3;MSQ=23.96;AC=3;AN=29246;NFAM=3
chr10	81552445	81552731	chr10	81559049	81559659	550933	23.92	+	+	BND	LOW	550933_1	N	N]chr10:81559059]	550933_2	N	N]chr10:81552455]	SVTYPE=BND;POS=81552455;STRANDS=++:4;IMPRECISE;CIPOS=-10,276;CIEND=-10,600;CIPOS95=-2,106;CIEND95=-1,139;MATEID=550933_2;EVENT=550933;SU=4;PE=4;SR=0;ALG=PROD;AF=6.839e-05;NSAMP=2;MSQ=9.44;AC=2;AN=29246;NFAM=2	SVTYPE=BND;POS=81559059;STRANDS=++:4;IMPRECISE;CIPOS=-10,600;CIEND=-10,276;CIPOS95=-1,139;CIEND95=-2,106;MATEID=550933_1;EVENT=550933;SECONDARY;SU=4;PE=4;SR=0;ALG=PROD;AF=6.839e-05;NSAMP=2;MSQ=9.44;AC=2;AN=29246;NFAM=2
chr10	81555615	81555619	chr20	50016722	50016726	21715	17618.1	-	-	BND	LOW	21715_1	N	[chr20:50016725[N	21715_2	N	[chr10:81555618[N	SVTYPE=BND;POS=81555618;STRANDS=--:362;CIPOS=-2,2;CIEND=-2,2;CIPOS95=0,0;CIEND95=0,0;MATEID=21715_2;EVENT=21715;SU=362;PE=0;SR=362;ALG=PROD;AF=0.01231;NSAMP=360;MSQ=31.95;AC=360;AN=29246;NFAM=350	SVTYPE=BND;POS=50016725;STRANDS=--:362;CIPOS=-2,2;CIEND=-2,2;CIPOS95=0,0;CIEND95=0,0;MATEID=21715_1;EVENT=21715;SECONDARY;SU=362;PE=0;SR=362;ALG=PROD;AF=0.01231;NSAMP=360;MSQ=31.95;AC=360;AN=29246;NFAM=350
chr10	81557732	81557747	chr10	81558984	81558998	550934	413.74	+	+	INV	PASS	550934	N	<INV>	.	.	.	SVTYPE=INV;POS=81557742;SVLEN=1252;END=81558994;STRANDS=++:7,--:13;IMPRECISE;CIPOS=-10,5;CIEND=-10,4;CIPOS95=-1,0;CIEND95=-1,0;SU=20;PE=17;SR=3;ALG=PROD;AF=3.419e-05;NSAMP=1;MSQ=413.74;AC=1;AN=29246;NFAM=1	.
chr10	81576957	81577002	chr10	81577407	81577466	153127	1623.94	+	-	BND	LOW	153127_1	N	N[chr10:81577438[	153127_2	N	]chr10:81576980]N	SVTYPE=BND;POS=81576980;STRANDS=+-:35;CIPOS=-23,22;CIEND=-30,29;CIPOS95=0,0;CIEND95=0,0;MATEID=153127_2;EVENT=153127;SU=35;PE=17;SR=18;ALG=PROD;AF=0.0003077;NSAMP=9;MSQ=16.94;RECLASSIFIED;AC=9;AN=29246;NFAM=9	SVTYPE=BND;POS=81577438;STRANDS=+-:35;CIPOS=-30,29;CIEND=-23,22;CIPOS95=0,0;CIEND95=0,0;MATEID=153127_1;EVENT=153127;SECONDARY;SU=35;PE=17;SR=18;ALG=PROD;AF=0.0003077;NSAMP=9;MSQ=16.94;RECLASSIFIED;AC=9;AN=29246;NFAM=9
chr10	81610003	81610022	chr19	33916192	33916211	21403	84.24	+	+	BND	LOW	21403_1	N	N]chr19:33916202]	21403_2	N	N]chr10:81610013]	SVTYPE=BND;POS=81610013;STRANDS=++:5;CIPOS=-10,9;CIEND=-10,9;CIPOS95=0,0;CIEND95=0,0;MATEID=21403_2;EVENT=21403;SU=5;PE=0;SR=5;ALG=PROD;AF=0.0001026;NSAMP=3;MSQ=20.36;AC=3;AN=29246;NFAM=3	SVTYPE=BND;POS=33916202;STRANDS=++:5;CIPOS=-10,9;CIEND=-10,9;CIPOS95=0,0;CIEND95=0,0;MATEID=21403_1;EVENT=21403;SECONDARY;SU=5;PE=0;SR=5;ALG=PROD;AF=0.0001026;NSAMP=3;MSQ=20.36;AC=3;AN=29246;NFAM=3
chr10	81619704	81619723	chr10	81620958	81620969	550936	17.17	+	+	BND	LOW	550936_1	N	N]chr10:81620960]	550936_2	N	N]chr10:81619714]	SVTYPE=BND;POS=81619714;STRANDS=++:6;IMPRECISE;CIPOS=-10,9;CIEND=-2,9;CIPOS95=-3,3;CIEND95=0,9;MATEID=550936_2;EVENT=550936;SU=6;PE=4;SR=2;ALG=PROD;AF=3.419e-05;NSAMP=1;MSQ=12.23;AC=1;AN=29246;NFAM=1	SVTYPE=BND;POS=81620960;STRANDS=++:6;IMPRECISE;CIPOS=-2,9;CIEND=-10,9;CIPOS95=0,9;CIEND95=-3,3;MATEID=550936_1;EVENT=550936;SECONDARY;SU=6;PE=4;SR=2;ALG=PROD;AF=3.419e-05;NSAMP=1;MSQ=12.23;AC=1;AN=29246;NFAM=1
chr10	81637242	81637261	chr10	81654081	81654100	153131	284.67	+	-	DEL	PASS	153131	N	<DEL>	.	.	.	SVTYPE=DEL;POS=81637252;SVLEN=-16839;END=81654091;STRANDS=+-:13;IMPRECISE;CIPOS=-10,9;CIEND=-10,9;CIPOS95=-1,1;CIEND95=-1,1;SU=13;PE=11;SR=2;ALG=PROD;AF=3.419e-05;NSAMP=1;MSQ=284.67;AC=1;AN=29246;NFAM=1	.
chr10	81660146	81660151	chr10	81664133	81664138	153132	5610.66	+	-	DEL	PASS	153132	N	<DEL>	.	.	.	SVTYPE=DEL;POS=81660149;SVLEN=-3988;END=81664137;STRANDS=+-:245;CIPOS=-3,2;CIEND=-4,1;CIPOS95=0,0;CIEND95=0,0;SU=245;PE=143;SR=102;ALG=PROD;AF=0.0003077;NSAMP=9;MSQ=602.43;AC=9;AN=29246;NFAM=8	.
chr10	81666361	81666376	chr10	81667467	81667504	153133	2805.46	+	-	DEL	PASS	153133	N	<DEL>	.	.	.	SVTYPE=DEL;POS=81666367;SVLEN=-1116;END=81667483;STRANDS=+-:105;CIPOS=-6,9;CIEND=-16,21;CIPOS95=0,0;CIEND95=0,0;SU=105;PE=76;SR=29;ALG=PROD;AF=0.0001368;NSAMP=4;MSQ=701.37;AC=4;AN=29246;NFAM=2	.
chr10	81683401	81683415	chr10	81683544	81683557	153134	120.34	+	-	DEL	PASS	153134	N	<DEL>	.	.	.	SVTYPE=DEL;POS=81683409;SVLEN=-142;END=81683551;STRANDS=+-:6;CIPOS=-8,6;CIEND=-7,6;CIPOS95=0,0;CIEND95=0,0;SU=6;PE=1;SR=5;ALG=PROD;AF=3.419e-05;NSAMP=1;MSQ=110.77;AC=1;AN=29246;NFAM=1	.
chr10	81691859	81691874	chr10	81694213	81694230	550939	134.77	-	-	BND	LOW	550939_1	N	[chr10:81694224[N	550939_2	N	[chr10:81691870[N	SVTYPE=BND;POS=81691870;STRANDS=--:10;IMPRECISE;CIPOS=-10,5;CIEND=-10,7;CIPOS95=-1,0;CIEND95=-1,0;MATEID=550939_2;EVENT=550939;SU=10;PE=7;SR=3;ALG=PROD;AF=3.419e-05;NSAMP=1;MSQ=134.69;AC=1;AN=29246;NFAM=1	SVTYPE=BND;POS=81694224;STRANDS=--:10;IMPRECISE;CIPOS=-10,7;CIEND=-10,5;CIPOS95=-1,0;CIEND95=-1,0;MATEID=550939_1;EVENT=550939;SECONDARY;SU=10;PE=7;SR=3;ALG=PROD;AF=3.419e-05;NSAMP=1;MSQ=134.69;AC=1;AN=29246;NFAM=1
chr10	81692330	81692349	chr10	81694242	81694261	550940	98.81	+	+	BND	LOW	550940_1	N	N]chr10:81694252]	550940_2	N	N]chr10:81692340]	SVTYPE=BND;POS=81692340;STRANDS=++:5;IMPRECISE;CIPOS=-10,9;CIEND=-10,9;CIPOS95=-2,3;CIEND95=-3,3;MATEID=550940_2;EVENT=550940;SU=5;PE=4;SR=1;ALG=PROD;AF=3.419e-05;NSAMP=1;MSQ=98.75;AC=1;AN=29246;NFAM=1	SVTYPE=BND;POS=81694252;STRANDS=++:5;IMPRECISE;CIPOS=-10,9;CIEND=-10,9;CIPOS95=-3,3;CIEND95=-2,3;MATEID=550940_1;EVENT=550940;SECONDARY;SU=5;PE=4;SR=1;ALG=PROD;AF=3.419e-05;NSAMP=1;MSQ=98.75;AC=1;AN=29246;NFAM=1
chr10	81695423	81695466	chr10	81704329	81704373	153135	919.96	+	-	DEL	PASS	153135	N	<DEL>	.	.	.	SVTYPE=DEL;POS=81695445;SVLEN=-8907;END=81704352;STRANDS=+-:43;CIPOS=-22,21;CIEND=-23,21;CIPOS95=0,0;CIEND95=0,0;SU=43;PE=26;SR=17;ALG=PROD;AF=6.839e-05;NSAMP=2;MSQ=459.98;AC=2;AN=29246;NFAM=1	.
chr10	81697205	81697220	chr10	81701827	81701829	153136	788.33	+	-	DEL	PASS	153136	N	<DEL>	.	.	.	SVTYPE=DEL;POS=81697215;SVLEN=-4613;END=81701828;STRANDS=+-:33;CIPOS=-10,5;CIEND=-1,1;CIPOS95=0,0;CIEND95=0,0;SU=33;PE=19;SR=14;ALG=PROD;AF=3.419e-05;NSAMP=1;MSQ=788.33;AC=1;AN=29246;NFAM=1	.
chr10	81701301	81701301	chr10	81702542	81702542	153137	88910.9	+	-	BND	PASS	153137_1	N	N[chr10:81702543[	153137_2	N	]chr10:81701301]N	SVTYPE=BND;POS=81701301;STRANDS=+-:3806;CIPOS=0,0;CIEND=0,0;CIPOS95=0,0;CIEND95=0,0;MATEID=153137_2;EVENT=153137;SU=3806;PE=2179;SR=1627;ALG=PROD;AF=0.00253;NSAMP=74;MSQ=557.46;RECLASSIFIED;AC=74;AN=29246;NFAM=71	SVTYPE=BND;POS=81702543;STRANDS=+-:3806;CIPOS=0,0;CIEND=0,0;CIPOS95=0,0;CIEND95=0,0;MATEID=153137_1;EVENT=153137;SECONDARY;SU=3806;PE=2179;SR=1627;ALG=PROD;AF=0.00253;NSAMP=74;MSQ=557.46;RECLASSIFIED;AC=74;AN=29246;NFAM=71
chr10	81714398	81715015	chr10	81740334	81740934	463877	29.41	-	+	BND	LOW	463877_1	N	]chr10:81740344]N	463877_2	N	N[chr10:81715007[	SVTYPE=BND;POS=81715007;STRANDS=-+:5;IMPRECISE;CIPOS=-608,9;CIEND=-10,590;CIPOS95=-197,1;CIEND95=0,198;MATEID=463877_2;EVENT=463877;SU=5;PE=5;SR=0;ALG=PROD;AF=0.0001368;NSAMP=4;MSQ=6.55;RECLASSIFIED;AC=4;AN=29246;NFAM=4	SVTYPE=BND;POS=81740344;STRANDS=-+:5;IMPRECISE;CIPOS=-10,590;CIEND=-608,9;CIPOS95=0,198;CIEND95=-197,1;MATEID=463877_1;EVENT=463877;SECONDARY;SU=5;PE=5;SR=0;ALG=PROD;AF=0.0001368;NSAMP=4;MSQ=6.55;RECLASSIFIED;AC=4;AN=29246;NFAM=4
chr10	81715267	81715830	chr10	81719489	81720018	153138	77.52	+	-	DEL	PASS	153138	N	<DEL>	.	.	.	SVTYPE=DEL;POS=81715277;SVLEN=-4732;END=81720009;STRANDS=+-:6;IMPRECISE;CIPOS=-10,553;CIEND=-520,9;CIPOS95=-1,171;CIEND95=-150,1;SU=6;PE=6;SR=0;ALG=PROD;AF=3.419e-05;NSAMP=1;MSQ=77.52;AC=1;AN=29246;NFAM=1	.
chr10	81736864	81737048	chr10	82047759	82048109	463878	3697.49	-	+	BND	LOW	463878_1	N	]chr10:82047770]N	463878_2	N	N[chr10:81737040[	SVTYPE=BND;POS=81737040;STRANDS=-+:283;IMPRECISE;CIPOS=-175,9;CIEND=-11,339;CIPOS95=-3,3;CIEND95=-11,19;MATEID=463878_2;EVENT=463878;SU=283;PE=283;SR=0;ALG=PROD;AF=0.004958;NSAMP=145;MSQ=20.92;RECLASSIFIED;AC=145;AN=29246;NFAM=145	SVTYPE=BND;POS=82047770;STRANDS=-+:283;IMPRECISE;CIPOS=-11,339;CIEND=-175,9;CIPOS95=-11,19;CIEND95=-3,3;MATEID=463878_1;EVENT=463878;SECONDARY;SU=283;PE=283;SR=0;ALG=PROD;AF=0.004958;NSAMP=145;MSQ=20.92;RECLASSIFIED;AC=145;AN=29246;NFAM=145
chr10	81736942	81737096	chr10	82047296	82047566	153139	22321.4	+	-	BND	LOW	153139_1	N	N[chr10:82047556[	153139_2	N	]chr10:81736952]N	SVTYPE=BND;POS=81736952;STRANDS=+-:603;IMPRECISE;CIPOS=-10,144;CIEND=-259,11;CIPOS95=-2,2;CIEND95=-12,11;MATEID=153139_2;EVENT=153139;SU=603;PE=603;SR=0;ALG=PROD;AF=0.01306;NSAMP=382;MSQ=48.01;RECLASSIFIED;AC=382;AN=29246;NFAM=377	SVTYPE=BND;POS=82047556;STRANDS=+-:603;IMPRECISE;CIPOS=-259,11;CIEND=-10,144;CIPOS95=-12,11;CIEND95=-2,2;MATEID=153139_1;EVENT=153139;SECONDARY;SU=603;PE=603;SR=0;ALG=PROD;AF=0.01306;NSAMP=382;MSQ=48.01;RECLASSIFIED;AC=382;AN=29246;NFAM=377
chr10	81799463	81799522	chr10	81799555	81799602	153143	1019.21	+	-	DEL	PASS	153143	N	<DEL>	.	.	.	SVTYPE=DEL;POS=81799493;SVLEN=-86;END=81799579;STRANDS=+-:40;CIPOS=-30,29;CIEND=-24,23;CIPOS95=0,0;CIEND95=0,0;SU=40;PE=1;SR=39;ALG=PROD;AF=0.0001026;NSAMP=3;MSQ=339.72;AC=3;AN=29246;NFAM=3	.
chr10	81803207	81803218	chr10	81803363	81803373	153144	1156.83	+	-	DEL	PASS	153144	N	<DEL>	.	.	.	SVTYPE=DEL;POS=81803213;SVLEN=-155;END=81803368;STRANDS=+-:34;CIPOS=-6,5;CIEND=-5,5;CIPOS95=0,0;CIEND95=0,0;SU=34;PE=1;SR=33;ALG=PROD;AF=0.0002052;NSAMP=6;MSQ=192.31;AC=6;AN=29246;NFAM=6	.
chr10	81808408	81808749	chr15	60245665	60246006	19993	445894.0	-	+	BND	LOW	19993_1	N	]chr15:60245675]N	19993_2	N	N[chr10:81808747[	SVTYPE=BND;POS=81808747;STRANDS=-+:315;IMPRECISE;CIPOS=-338,3;CIEND=-10,331;CIPOS95=-24,3;CIEND95=-10,21;MATEID=19993_2;EVENT=19993;SU=315;PE=315;SR=0;ALG=PROD;AF=0.2022;NSAMP=5910;MSQ=61.71;AC=5913;AN=29244;NFAM=5776	SVTYPE=BND;POS=60245675;STRANDS=-+:315;IMPRECISE;CIPOS=-10,331;CIEND=-338,3;CIPOS95=-10,21;CIEND95=-24,3;MATEID=19993_1;EVENT=19993;SECONDARY;SU=315;PE=315;SR=0;ALG=PROD;AF=0.2022;NSAMP=5910;MSQ=61.71;AC=5913;AN=29244;NFAM=5776
chr10	81808784	81809344	chr14	74371907	74372494	19748	4761.04	+	-	BND	LOW	19748_1	N	N[chr14:74372469[	19748_2	N	]chr10:81808814]N	SVTYPE=BND;POS=81808814;STRANDS=+-:13;IMPRECISE;CIPOS=-30,530;CIEND=-561,26;CIPOS95=-30,133;CIEND95=-137,26;MATEID=19748_2;EVENT=19748;SU=13;PE=13;SR=0;ALG=PROD;AF=0.006599;NSAMP=193;MSQ=21.95;AC=193;AN=29246;NFAM=193	SVTYPE=BND;POS=74372469;STRANDS=+-:13;IMPRECISE;CIPOS=-561,26;CIEND=-30,530;CIPOS95=-137,26;CIEND95=-30,133;MATEID=19748_1;EVENT=19748;SECONDARY;SU=13;PE=13;SR=0;ALG=PROD;AF=0.006599;NSAMP=193;MSQ=21.95;AC=193;AN=29246;NFAM=193
chr10	81811900	81811917	chr10	81811950	81811967	153145	84.96	+	-	BND	LOW	153145_1	N	N[chr10:81811960[	153145_2	N	]chr10:81811909]N	SVTYPE=BND;POS=81811909;STRANDS=+-:4;CIPOS=-9,8;CIEND=-9,8;CIPOS95=0,0;CIEND95=0,0;MATEID=153145_2;EVENT=153145;SU=4;PE=0;SR=4;ALG=PROD;AF=3.419e-05;NSAMP=1;MSQ=83.85;RECLASSIFIED;AC=1;AN=29246;NFAM=1	SVTYPE=BND;POS=81811960;STRANDS=+-:4;CIPOS=-9,8;CIEND=-9,8;CIPOS95=0,0;CIEND95=0,0;MATEID=153145_1;EVENT=153145;SECONDARY;SU=4;PE=0;SR=4;ALG=PROD;AF=3.419e-05;NSAMP=1;MSQ=83.85;RECLASSIFIED;AC=1;AN=29246;NFAM=1
chr10	81813848	81813863	chr10	81813976	81814054	550943	260.51	+	+	INV	LOW	550943	N	<INV>	.	.	.	SVTYPE=INV;POS=81813856;SVLEN=141;END=81813997;STRANDS=++:2,--:2;IMPRECISE;CIPOS=-8,7;CIEND=-21,57;CIPOS95=-2,4;CIEND95=-17,46;SU=4;PE=4;SR=0;ALG=PROD;AF=0.0002735;NSAMP=8;MSQ=17.65;AC=8;AN=29246;NFAM=8	.
chr10	81813954	81813973	chr10	81814688	81814695	153146	284.84	+	-	DEL	PASS	153146	N	<DEL>	.	.	.	SVTYPE=DEL;POS=81813964;SVLEN=-729;END=81814693;STRANDS=+-:13;CIPOS=-10,9;CIEND=-5,2;CIPOS95=0,0;CIEND95=0,0;SU=13;PE=6;SR=7;ALG=PROD;AF=3.419e-05;NSAMP=1;MSQ=278.79;AC=1;AN=29246;NFAM=1	.
chr10	81821441	81821443	chr10	81822447	81822449	153147	1079.08	+	-	DEL	PASS	153147	N	<DEL>	.	.	.	SVTYPE=DEL;POS=81821443;SVLEN=-1006;END=81822449;STRANDS=+-:45;CIPOS=-2,0;CIEND=-2,0;CIPOS95=0,0;CIEND95=0,0;SU=45;PE=24;SR=21;ALG=PROD;AF=3.419e-05;NSAMP=1;MSQ=1079.08;AC=1;AN=29246;NFAM=1	.
chr10	81834902	81834902	chr10	81835236	81835301	550944	6.81	+	+	INV	LOW	550944	N	<INV>	.	.	.	SVTYPE=INV;POS=81834902;SVLEN=334;END=81835236;STRANDS=++:3,--:1;IMPRECISE;CIPOS=0,0;CIEND=0,65;CIPOS95=0,0;CIEND95=0,49;SU=4;PE=4;SR=0;ALG=PROD;AF=3.419e-05;NSAMP=1;MSQ=6.78;AC=1;AN=29246;NFAM=1	.
chr10	81848870	81848917	chr10	81848969	81849016	153148	476.56	+	-	DEL	PASS	153148	N	<DEL>	.	.	.	SVTYPE=DEL;POS=81848894;SVLEN=-99;END=81848993;STRANDS=+-:17;CIPOS=-24,23;CIEND=-24,23;CIPOS95=0,0;CIEND95=0,0;SU=17;PE=0;SR=17;ALG=PROD;AF=6.839e-05;NSAMP=2;MSQ=238.27;AC=2;AN=29246;NFAM=2	.
chr10	81851903	81851906	chr10	81853744	81853746	153149	19747.1	+	-	BND	PASS	153149_1	N	N[chr10:81853747[	153149_2	N	]chr10:81851905]N	SVTYPE=BND;POS=81851905;STRANDS=+-:804;CIPOS=-2,1;CIEND=-2,0;CIPOS95=0,0;CIEND95=0,0;MATEID=153149_2;EVENT=153149;SU=804;PE=453;SR=351;ALG=PROD;AF=0.0004445;NSAMP=13;MSQ=616.01;RECLASSIFIED;AC=13;AN=29246;NFAM=12	SVTYPE=BND;POS=81853747;STRANDS=+-:804;CIPOS=-2,0;CIEND=-2,1;CIPOS95=0,0;CIEND95=0,0;MATEID=153149_1;EVENT=153149;SECONDARY;SU=804;PE=453;SR=351;ALG=PROD;AF=0.0004445;NSAMP=13;MSQ=616.01;RECLASSIFIED;AC=13;AN=29246;NFAM=12
chr10	81856734	81856752	chr13	90497160	90497179	19458	413322.0	-	+	BND	LOW	19458_1	N	]chr13:90497170]N	19458_2	N	N[chr10:81856745[	SVTYPE=BND;POS=81856745;STRANDS=-+:4;IMPRECISE;CIPOS=-10,8;CIEND=-10,9;CIPOS95=-3,0;CIEND95=-3,3;MATEID=19458_2;EVENT=19458;SU=4;PE=3;SR=1;ALG=PROD;AF=0.1158;NSAMP=3387;MSQ=65.85;AC=3388;AN=29246;NFAM=3229	SVTYPE=BND;POS=90497170;STRANDS=-+:4;IMPRECISE;CIPOS=-10,9;CIEND=-10,8;CIPOS95=-3,3;CIEND95=-3,0;MATEID=19458_1;EVENT=19458;SECONDARY;SU=4;PE=3;SR=1;ALG=PROD;AF=0.1158;NSAMP=3387;MSQ=65.85;AC=3388;AN=29246;NFAM=3229
chr10	81868462	81868480	chr10	81868877	81868894	153150	345.58	+	-	BND	LOW	153150_1	N	N[chr10:81868887[	153150_2	N	]chr10:81868472]N	SVTYPE=BND;POS=81868472;STRANDS=+-:6;CIPOS=-10,8;CIEND=-9,8;CIPOS95=0,0;CIEND95=0,0;MATEID=153150_2;EVENT=153150;SU=6;PE=2;SR=4;ALG=PROD;AF=0.0003761;NSAMP=11;MSQ=20.15;RECLASSIFIED;AC=11;AN=29246;NFAM=11	SVTYPE=BND;POS=81868887;STRANDS=+-:6;CIPOS=-9,8;CIEND=-10,8;CIPOS95=0,0;CIEND95=0,0;MATEID=153150_1;EVENT=153150;SECONDARY;SU=6;PE=2;SR=4;ALG=PROD;AF=0.0003761;NSAMP=11;MSQ=20.15;RECLASSIFIED;AC=11;AN=29246;NFAM=11
chr10	81903945	81904002	chr20	19132256	19132313	21590	12471.2	-	+	BND	LOW	21590_1	N	]chr20:19132285]N	21590_2	N	N[chr10:81903975[	SVTYPE=BND;POS=81903975;STRANDS=-+:14;CIPOS=-29,28;CIEND=-29,28;CIPOS95=0,0;CIEND95=0,0;MATEID=21590_2;EVENT=21590;SU=14;PE=0;SR=14;ALG=PROD;AF=0.01699;NSAMP=397;MSQ=24.63;AC=497;AN=29246;NFAM=393	SVTYPE=BND;POS=19132285;STRANDS=-+:14;CIPOS=-29,28;CIEND=-29,28;CIPOS95=0,0;CIEND95=0,0;MATEID=21590_1;EVENT=21590;SECONDARY;SU=14;PE=0;SR=14;ALG=PROD;AF=0.01699;NSAMP=397;MSQ=24.63;AC=497;AN=29246;NFAM=393
chr10	81912598	81912608	chr10	81912897	81912906	153151	3451.3	+	-	BND	LOW	153151_1	N	N[chr10:81912903[	153151_2	N	]chr10:81912603]N	SVTYPE=BND;POS=81912603;STRANDS=+-:90;CIPOS=-5,5;CIEND=-5,4;CIPOS95=0,0;CIEND95=0,0;MATEID=153151_2;EVENT=153151;SU=90;PE=11;SR=79;ALG=PROD;AF=0.0004103;NSAMP=12;MSQ=280.59;RECLASSIFIED;AC=12;AN=29246;NFAM=12	SVTYPE=BND;POS=81912903;STRANDS=+-:90;CIPOS=-5,4;CIEND=-5,5;CIPOS95=0,0;CIEND95=0,0;MATEID=153151_1;EVENT=153151;SECONDARY;SU=90;PE=11;SR=79;ALG=PROD;AF=0.0004103;NSAMP=12;MSQ=280.59;RECLASSIFIED;AC=12;AN=29246;NFAM=12
chr10	81924644	81924651	chr10	81924743	81924750	153152	209.78	+	-	DEL	PASS	153152	N	<DEL>	.	.	.	SVTYPE=DEL;POS=81924648;SVLEN=-99;END=81924747;STRANDS=+-:9;CIPOS=-4,3;CIEND=-4,3;CIPOS95=0,0;CIEND95=0,0;SU=9;PE=0;SR=9;ALG=PROD;AF=3.419e-05;NSAMP=1;MSQ=209.78;AC=1;AN=29246;NFAM=1	.
chr10	81933750	81933757	chr10	81937977	81937981	153153	4991.2	+	-	DEL	PASS	153153	N	<DEL>	.	.	.	SVTYPE=DEL;POS=81933753;SVLEN=-4227;END=81937980;STRANDS=+-:225;CIPOS=-3,4;CIEND=-3,1;CIPOS95=0,0;CIEND95=0,0;SU=225;PE=124;SR=101;ALG=PROD;AF=0.000171;NSAMP=5;MSQ=706.12;AC=5;AN=29246;NFAM=5	.
chr10	81941280	81941284	chr10	81949523	81949532	153154	6716.49	+	-	BND	PASS	153154_1	N	N[chr10:81949529[	153154_2	N	]chr10:81941282]N	SVTYPE=BND;POS=81941282;STRANDS=+-:301;CIPOS=-2,2;CIEND=-5,4;CIPOS95=0,0;CIEND95=0,0;MATEID=153154_2;EVENT=153154;SU=301;PE=188;SR=113;ALG=PROD;AF=0.0002052;NSAMP=6;MSQ=558.98;RECLASSIFIED;AC=6;AN=29246;NFAM=6	SVTYPE=BND;POS=81949529;STRANDS=+-:301;CIPOS=-5,4;CIEND=-2,2;CIPOS95=0,0;CIEND95=0,0;MATEID=153154_1;EVENT=153154;SECONDARY;SU=301;PE=188;SR=113;ALG=PROD;AF=0.0002052;NSAMP=6;MSQ=558.98;RECLASSIFIED;AC=6;AN=29246;NFAM=6
chr10	81963123	81963132	chr10	81963427	81963434	153155	1107.16	+	-	MEI	PASS	153155	N	<DEL:ME:SINE|Alu|AluYa5>	.	.	.	SVTYPE=MEI;POS=81963128;SVLEN=-303;END=81963431;STRANDS=+-:159;CIPOS=-5,4;CIEND=-4,3;CIPOS95=0,0;CIEND95=0,0;SU=159;PE=0;SR=159;ALG=PROD;AF=0.0003077;NSAMP=9;MSQ=21.36;AC=9;AN=29246;NFAM=9	.
chr10	81989151	81989170	chr10	81991948	81991952	153156	701.35	+	-	DEL	PASS	153156	N	<DEL>	.	.	.	SVTYPE=DEL;POS=81989161;SVLEN=-2790;END=81991951;STRANDS=+-:29;CIPOS=-10,9;CIEND=-3,1;CIPOS95=0,0;CIEND95=0,0;SU=29;PE=18;SR=11;ALG=PROD;AF=3.419e-05;NSAMP=1;MSQ=695.46;AC=1;AN=29246;NFAM=1	.
chr10	82017863	82018408	chr10	82046073	82046496	463879	65.6	-	+	BND	LOW	463879_1	N	]chr10:82046103]N	463879_2	N	N[chr10:82018380[	SVTYPE=BND;POS=82018380;STRANDS=-+:9;IMPRECISE;CIPOS=-516,29;CIEND=-30,393;CIPOS95=-95,29;CIEND95=-30,90;MATEID=463879_2;EVENT=463879;SU=9;PE=9;SR=0;ALG=PROD;AF=0.0001026;NSAMP=3;MSQ=21.44;RECLASSIFIED;AC=3;AN=29246;NFAM=3	SVTYPE=BND;POS=82046103;STRANDS=-+:9;IMPRECISE;CIPOS=-30,393;CIEND=-516,29;CIPOS95=-30,90;CIEND95=-95,29;MATEID=463879_1;EVENT=463879;SECONDARY;SU=9;PE=9;SR=0;ALG=PROD;AF=0.0001026;NSAMP=3;MSQ=21.44;RECLASSIFIED;AC=3;AN=29246;NFAM=3
chr10	82018764	82019166	chr10	82045930	82046426	153158	76.96	+	-	BND	LOW	153158_1	N	N[chr10:82046418[	153158_2	N	]chr10:82018774]N	SVTYPE=BND;POS=82018774;STRANDS=+-:5;IMPRECISE;CIPOS=-10,392;CIEND=-487,9;CIPOS95=-2,118;CIEND95=-156,1;MATEID=153158_2;EVENT=153158;SU=5;PE=5;SR=0;ALG=PROD;AF=3.419e-05;NSAMP=1;MSQ=74.77;RECLASSIFIED;AC=1;AN=29246;NFAM=1	SVTYPE=BND;POS=82046418;STRANDS=+-:5;IMPRECISE;CIPOS=-487,9;CIEND=-10,392;CIPOS95=-156,1;CIEND95=-2,118;MATEID=153158_1;EVENT=153158;SECONDARY;SU=5;PE=5;SR=0;ALG=PROD;AF=3.419e-05;NSAMP=1;MSQ=74.77;RECLASSIFIED;AC=1;AN=29246;NFAM=1
chr10	82019480	82020004	chr10	82347022	82347632	463880	141.17	-	+	BND	LOW	463880_1	N	]chr10:82347032]N	463880_2	N	N[chr10:82019996[	SVTYPE=BND;POS=82019996;STRANDS=-+:4;IMPRECISE;CIPOS=-515,9;CIEND=-10,600;CIPOS95=-157,2;CIEND95=-1,210;MATEID=463880_2;EVENT=463880;SU=4;PE=4;SR=0;ALG=PROD;AF=0.0001368;NSAMP=4;MSQ=26.85;RECLASSIFIED;AC=4;AN=29246;NFAM=4	SVTYPE=BND;POS=82347032;STRANDS=-+:4;IMPRECISE;CIPOS=-10,600;CIEND=-515,9;CIPOS95=-1,210;CIEND95=-157,2;MATEID=463880_1;EVENT=463880;SECONDARY;SU=4;PE=4;SR=0;ALG=PROD;AF=0.0001368;NSAMP=4;MSQ=26.85;RECLASSIFIED;AC=4;AN=29246;NFAM=4
chr10	82019497	82019998	chr10	82046590	82047138	153159	56.39	+	-	BND	LOW	153159_1	N	N[chr10:82047130[	153159_2	N	]chr10:82019507]N	SVTYPE=BND;POS=82019507;STRANDS=+-:6;IMPRECISE;CIPOS=-10,491;CIEND=-539,9;CIPOS95=-1,152;CIEND95=-186,1;MATEID=153159_2;EVENT=153159;SU=6;PE=6;SR=0;ALG=PROD;AF=3.419e-05;NSAMP=1;MSQ=17.73;RECLASSIFIED;AC=1;AN=29246;NFAM=1	SVTYPE=BND;POS=82047130;STRANDS=+-:6;IMPRECISE;CIPOS=-539,9;CIEND=-10,491;CIPOS95=-186,1;CIEND95=-1,152;MATEID=153159_1;EVENT=153159;SECONDARY;SU=6;PE=6;SR=0;ALG=PROD;AF=3.419e-05;NSAMP=1;MSQ=17.73;RECLASSIFIED;AC=1;AN=29246;NFAM=1
chr10	82019520	82020197	chr10	82346090	82346761	153160	96.93	+	-	BND	LOW	153160_1	N	N[chr10:82346753[	153160_2	N	]chr10:82019530]N	SVTYPE=BND;POS=82019530;STRANDS=+-:4;IMPRECISE;CIPOS=-10,667;CIEND=-662,9;CIPOS95=-1,187;CIEND95=-183,1;MATEID=153160_2;EVENT=153160;SU=4;PE=4;SR=0;ALG=PROD;AF=3.419e-05;NSAMP=1;MSQ=95.81;RECLASSIFIED;AC=1;AN=29246;NFAM=1	SVTYPE=BND;POS=82346753;STRANDS=+-:4;IMPRECISE;CIPOS=-662,9;CIEND=-10,667;CIPOS95=-183,1;CIEND95=-1,187;MATEID=153160_1;EVENT=153160;SECONDARY;SU=4;PE=4;SR=0;ALG=PROD;AF=3.419e-05;NSAMP=1;MSQ=95.81;RECLASSIFIED;AC=1;AN=29246;NFAM=1
chr10	82023285	82023300	chr10	82145653	82145660	153161	575.48	+	-	DEL	PASS	153161	N	<DEL>	.	.	.	SVTYPE=DEL;POS=82023295;SVLEN=-122363;END=82145658;STRANDS=+-:24;CIPOS=-10,5;CIEND=-5,2;CIPOS95=0,0;CIEND95=0,0;SU=24;PE=16;SR=8;ALG=PROD;AF=3.419e-05;NSAMP=1;MSQ=575.48;AC=1;AN=29246;NFAM=1	.
chr10	82037120	82037135	chr10	82037203	82037222	153162	246.12	+	-	DEL	PASS	153162	N	<DEL>	.	.	.	SVTYPE=DEL;POS=82037130;SVLEN=-83;END=82037213;STRANDS=+-:8;CIPOS=-10,5;CIEND=-10,9;CIPOS95=0,0;CIEND95=0,0;SU=8;PE=0;SR=8;ALG=PROD;AF=3.419e-05;NSAMP=1;MSQ=245.85;AC=1;AN=29246;NFAM=1	.
chr10	82038406	82038424	chr10	82040184	82040191	153163	392.57	+	-	DEL	PASS	153163	N	<DEL>	.	.	.	SVTYPE=DEL;POS=82038415;SVLEN=-1774;END=82040189;STRANDS=+-:20;CIPOS=-9,9;CIEND=-5,2;CIPOS95=0,0;CIEND95=0,0;SU=20;PE=13;SR=7;ALG=PROD;AF=3.419e-05;NSAMP=1;MSQ=392.57;AC=1;AN=29246;NFAM=1	.
chr10	82045430	82045832	chr10	82345356	82345786	463881	74.43	-	+	BND	LOW	463881_1	N	]chr10:82345366]N	463881_2	N	N[chr10:82045824[	SVTYPE=BND;POS=82045824;STRANDS=-+:5;IMPRECISE;CIPOS=-393,9;CIEND=-10,420;CIPOS95=-113,1;CIEND95=-1,133;MATEID=463881_2;EVENT=463881;SU=5;PE=5;SR=0;ALG=PROD;AF=3.419e-05;NSAMP=1;MSQ=74.28;RECLASSIFIED;AC=1;AN=29246;NFAM=1	SVTYPE=BND;POS=82345366;STRANDS=-+:5;IMPRECISE;CIPOS=-10,420;CIEND=-393,9;CIPOS95=-1,133;CIEND95=-113,1;MATEID=463881_1;EVENT=463881;SECONDARY;SU=5;PE=5;SR=0;ALG=PROD;AF=3.419e-05;NSAMP=1;MSQ=74.28;RECLASSIFIED;AC=1;AN=29246;NFAM=1
chr10	82056657	82056676	chr10	82057675	82057680	153164	608.47	+	-	DEL	PASS	153164	N	<DEL>	.	.	.	SVTYPE=DEL;POS=82056667;SVLEN=-1012;END=82057679;STRANDS=+-:27;CIPOS=-10,9;CIEND=-4,1;CIPOS95=0,0;CIEND95=0,0;SU=27;PE=18;SR=9;ALG=PROD;AF=3.419e-05;NSAMP=1;MSQ=605.29;AC=1;AN=29246;NFAM=1	.
chr10	82061852	82061871	chr10	109890621	109890640	550945	380.73	+	+	BND	LOW	550945_1	N	N]chr10:109890631]	550945_2	N	N]chr10:82061862]	SVTYPE=BND;POS=82061862;STRANDS=++:5;CIPOS=-10,9;CIEND=-10,9;CIPOS95=0,0;CIEND95=0,0;MATEID=550945_2;EVENT=550945;SU=5;PE=0;SR=5;ALG=PROD;AF=0.0005129;NSAMP=15;MSQ=22.3;AC=15;AN=29246;NFAM=15	SVTYPE=BND;POS=109890631;STRANDS=++:5;CIPOS=-10,9;CIEND=-10,9;CIPOS95=0,0;CIEND95=0,0;MATEID=550945_1;EVENT=550945;SECONDARY;SU=5;PE=0;SR=5;ALG=PROD;AF=0.0005129;NSAMP=15;MSQ=22.3;AC=15;AN=29246;NFAM=15
chr10	82065185	82065191	chr10	82209034	82209053	153165	347.94	+	-	DEL	PASS	153165	N	<DEL>	.	.	.	SVTYPE=DEL;POS=82065189;SVLEN=-143855;END=82209044;STRANDS=+-:18;CIPOS=-4,2;CIEND=-10,9;CIPOS95=0,0;CIEND95=0,0;SU=18;PE=8;SR=10;ALG=PROD;AF=3.419e-05;NSAMP=1;MSQ=347.67;AC=1;AN=29246;NFAM=1	.
chr10	82073952	82073971	chr10	82074083	82074102	153166	275.78	+	-	DEL	PASS	153166	N	<DEL>	.	.	.	SVTYPE=DEL;POS=82073962;SVLEN=-131;END=82074093;STRANDS=+-:10;CIPOS=-10,9;CIEND=-10,9;CIPOS95=0,0;CIEND95=0,0;SU=10;PE=0;SR=10;ALG=PROD;AF=3.419e-05;NSAMP=1;MSQ=275.78;AC=1;AN=29246;NFAM=1	.
chr10	82079966	82079983	chr10	82080216	82080233	463882	34.05	-	+	DUP	PASS	463882	N	<DUP>	.	.	.	SVTYPE=DUP;POS=82079975;SVLEN=250;END=82080225;STRANDS=-+:4;CIPOS=-9,8;CIEND=-9,8;CIPOS95=0,0;CIEND95=0,0;SU=4;PE=0;SR=4;ALG=PROD;AF=3.419e-05;NSAMP=1;MSQ=27.3;AC=1;AN=29246;NFAM=1	.
chr10	82081455	82081458	chr10	82088957	82088959	153168	626.59	+	-	DEL	PASS	153168	N	<DEL>	.	.	.	SVTYPE=DEL;POS=82081457;SVLEN=-7502;END=82088959;STRANDS=+-:31;CIPOS=-2,1;CIEND=-2,0;CIPOS95=0,0;CIEND95=0,0;SU=31;PE=18;SR=13;ALG=PROD;AF=3.419e-05;NSAMP=1;MSQ=626.33;AC=1;AN=29246;NFAM=1	.
chr10	82084332	82084333	chr10	82089276	82089277	153169	40718.2	+	-	DEL	PASS	153169	N	<DEL>	.	.	.	SVTYPE=DEL;POS=82084333;SVLEN=-4944;END=82089277;STRANDS=+-:1788;CIPOS=-1,0;CIEND=-1,0;CIPOS95=0,0;CIEND95=0,0;SU=1788;PE=996;SR=792;ALG=PROD;AF=0.002701;NSAMP=79;MSQ=429.98;AC=79;AN=29246;NFAM=77	.
chr10	82102013	82102042	chr10	82105901	82105937	153171	4158.51	+	-	BND	LOW	153171_1	N	N[chr10:82105932[	153171_2	N	]chr10:82102018]N	SVTYPE=BND;POS=82102018;STRANDS=+-:109;IMPRECISE;CIPOS=-5,24;CIEND=-30,6;CIPOS95=-2,2;CIEND95=-2,2;MATEID=153171_2;EVENT=153171;SU=109;PE=107;SR=2;ALG=PROD;AF=0.0004445;NSAMP=13;MSQ=236.34;RECLASSIFIED;AC=13;AN=29246;NFAM=13	SVTYPE=BND;POS=82105932;STRANDS=+-:109;IMPRECISE;CIPOS=-30,6;CIEND=-5,24;CIPOS95=-2,2;CIEND95=-2,2;MATEID=153171_1;EVENT=153171;SECONDARY;SU=109;PE=107;SR=2;ALG=PROD;AF=0.0004445;NSAMP=13;MSQ=236.34;RECLASSIFIED;AC=13;AN=29246;NFAM=13
chr10	82103265	82103298	chr10	82355297	82355343	153172	1878.68	+	-	DEL	PASS	153172	N	<DEL>	.	.	.	SVTYPE=DEL;POS=82103287;SVLEN=-252035;END=82355322;STRANDS=+-:87;CIPOS=-22,11;CIEND=-25,21;CIPOS95=0,0;CIEND95=0,0;SU=87;PE=50;SR=37;ALG=PROD;AF=0.0001026;NSAMP=3;MSQ=625.29;AC=3;AN=29246;NFAM=1	.
chr10	82106154	82106154	chr10	82106217	82106217	153173	24313.9	+	-	BND	LOW	153173_1	N	N[chr10:82106218[	153173_2	N	]chr10:82106154]N	SVTYPE=BND;POS=82106154;STRANDS=+-:879;CIPOS=0,0;CIEND=0,0;CIPOS95=0,0;CIEND95=0,0;MATEID=153173_2;EVENT=153173;SU=879;PE=4;SR=875;ALG=PROD;AF=0.003351;NSAMP=98;MSQ=215.74;RECLASSIFIED;AC=98;AN=29246;NFAM=97	SVTYPE=BND;POS=82106218;STRANDS=+-:879;CIPOS=0,0;CIEND=0,0;CIPOS95=0,0;CIEND95=0,0;MATEID=153173_1;EVENT=153173;SECONDARY;SU=879;PE=4;SR=875;ALG=PROD;AF=0.003351;NSAMP=98;MSQ=215.74;RECLASSIFIED;AC=98;AN=29246;NFAM=97
chr10	82115991	82116005	chr10	82233256	82233275	153174	614.43	+	-	DEL	PASS	153174	N	<DEL>	.	.	.	SVTYPE=DEL;POS=82115996;SVLEN=-117270;END=82233266;STRANDS=+-:23;IMPRECISE;CIPOS=-5,9;CIEND=-10,9;CIPOS95=-1,1;CIEND95=-1,0;SU=23;PE=20;SR=3;ALG=PROD;AF=3.419e-05;NSAMP=1;MSQ=614.43;AC=1;AN=29246;NFAM=1	.
chr10	82123780	82123780	chr10	82129307	82129307	153175	247161.0	+	-	DEL	PASS	153175	N	<DEL>	.	.	.	SVTYPE=DEL;POS=82123780;SVLEN=-5527;END=82129307;STRANDS=+-:10181;CIPOS=0,0;CIEND=0,0;CIPOS95=0,0;CIEND95=0,0;SU=10181;PE=5982;SR=4199;ALG=PROD;AF=0.007454;NSAMP=218;MSQ=592.96;AC=218;AN=29246;NFAM=208	.
chr10	82132438	82132455	chrX	96082532	96082541	22486	7684.12	-	-	BND	LOW	22486_1	N	[chrX:96082533[N	22486_2	N	[chr10:82132448[N	SVTYPE=BND;POS=82132448;STRANDS=--:4;IMPRECISE;CIPOS=-9,8;CIEND=0,9;CIPOS95=0,0;CIEND95=0,1;MATEID=22486_2;EVENT=22486;SU=4;PE=0;SR=4;ALG=PROD;AF=0.009471;NSAMP=277;MSQ=15.19;AC=277;AN=29246;NFAM=277	SVTYPE=BND;POS=96082533;STRANDS=--:4;IMPRECISE;CIPOS=0,9;CIEND=-9,8;CIPOS95=0,1;CIEND95=0,0;MATEID=22486_1;EVENT=22486;SECONDARY;SU=4;PE=0;SR=4;ALG=PROD;AF=0.009471;NSAMP=277;MSQ=15.19;AC=277;AN=29246;NFAM=277
chr10	82132440	82132487	chr10	82132560	82132614	550946	4533.58	+	+	BND	LOW	550946_1	N	N]chr10:82132588]	550946_2	N	N]chr10:82132467]	SVTYPE=BND;POS=82132467;STRANDS=++:9;IMPRECISE;CIPOS=-27,20;CIEND=-28,26;CIPOS95=0,0;CIEND95=-2,2;MATEID=550946_2;EVENT=550946;SU=9;PE=2;SR=7;ALG=PROD;AF=0.0008206;NSAMP=24;MSQ=38.18;AC=24;AN=29246;NFAM=22	SVTYPE=BND;POS=82132588;STRANDS=++:9;IMPRECISE;CIPOS=-28,26;CIEND=-27,20;CIPOS95=-2,2;CIEND95=0,0;MATEID=550946_1;EVENT=550946;SECONDARY;SU=9;PE=2;SR=7;ALG=PROD;AF=0.0008206;NSAMP=24;MSQ=38.18;AC=24;AN=29246;NFAM=22
chr10	82132467	82132469	chr10	82132524	82132524	153176	154142.0	+	-	BND	LOW	153176_1	N	N[chr10:82132525[	153176_2	N	]chr10:82132469]N	SVTYPE=BND;POS=82132469;STRANDS=+-:1154;CIPOS=-2,0;CIEND=0,0;CIPOS95=0,0;CIEND95=0,0;MATEID=153176_2;EVENT=153176;SU=1154;PE=4;SR=1150;ALG=PROD;AF=0.07175;NSAMP=1874;MSQ=43.9;RECLASSIFIED;AC=2093;AN=29170;NFAM=1820	SVTYPE=BND;POS=82132525;STRANDS=+-:1154;CIPOS=0,0;CIEND=-2,0;CIPOS95=0,0;CIEND95=0,0;MATEID=153176_1;EVENT=153176;SECONDARY;SU=1154;PE=4;SR=1150;ALG=PROD;AF=0.07175;NSAMP=1874;MSQ=43.9;RECLASSIFIED;AC=2093;AN=29170;NFAM=1820
chr10	82138892	82138911	chr10	82139259	82139267	153177	1081.83	+	-	BND	LOW	153177_1	N	N[chr10:82139265[	153177_2	N	]chr10:82138902]N	SVTYPE=BND;POS=82138902;STRANDS=+-:12;CIPOS=-10,9;CIEND=-5,3;CIPOS95=0,0;CIEND95=0,0;MATEID=153177_2;EVENT=153177;SU=12;PE=4;SR=8;ALG=PROD;AF=0.0007522;NSAMP=22;MSQ=16.06;RECLASSIFIED;AC=22;AN=29246;NFAM=22	SVTYPE=BND;POS=82139265;STRANDS=+-:12;CIPOS=-5,3;CIEND=-10,9;CIPOS95=0,0;CIEND95=0,0;MATEID=153177_1;EVENT=153177;SECONDARY;SU=12;PE=4;SR=8;ALG=PROD;AF=0.0007522;NSAMP=22;MSQ=16.06;RECLASSIFIED;AC=22;AN=29246;NFAM=22
chr10	82155028	82155060	chr10	82155691	82155705	550947	71.01	+	+	INV	LOW	550947	N	<INV>	.	.	.	SVTYPE=INV;POS=82155060;SVLEN=631;END=82155691;STRANDS=++:2,--:2;IMPRECISE;CIPOS=-32,0;CIEND=0,14;CIPOS95=-32,0;CIEND95=0,12;SU=4;PE=4;SR=0;ALG=PROD;AF=3.42e-05;NSAMP=1;MSQ=6.78;AC=1;AN=29236;NFAM=1	.
chr10	82159047	82159106	chr10	82159239	82159256	153178	1156.51	+	-	BND	LOW	153178_1	N	N[chr10:82159248[	153178_2	N	]chr10:82159077]N	SVTYPE=BND;POS=82159077;STRANDS=+-:40;CIPOS=-30,29;CIEND=-8,9;CIPOS95=0,0;CIEND95=0,0;MATEID=153178_2;EVENT=153178;SU=40;PE=1;SR=39;ALG=PROD;AF=0.0001026;NSAMP=3;MSQ=101.33;RECLASSIFIED;AC=3;AN=29240;NFAM=3	SVTYPE=BND;POS=82159248;STRANDS=+-:40;CIPOS=-8,9;CIEND=-30,29;CIPOS95=0,0;CIEND95=0,0;MATEID=153178_1;EVENT=153178;SECONDARY;SU=40;PE=1;SR=39;ALG=PROD;AF=0.0001026;NSAMP=3;MSQ=101.33;RECLASSIFIED;AC=3;AN=29240;NFAM=3
chr10	82170655	82170664	chrX	155777640	155777648	22708	696196.0	-	+	BND	LOW	22708_1	N	]chrX:155777644]N	22708_2	N	N[chr10:82170661[	SVTYPE=BND;POS=82170661;STRANDS=-+:193;CIPOS=-5,4;CIEND=-4,4;CIPOS95=0,0;CIEND95=0,0;MATEID=22708_2;EVENT=22708;SU=193;PE=0;SR=193;ALG=PROD;AF=0.3553;NSAMP=10225;MSQ=43.12;AC=10391;AN=29246;NFAM=9571	SVTYPE=BND;POS=155777644;STRANDS=-+:193;CIPOS=-4,4;CIEND=-5,4;CIPOS95=0,0;CIEND95=0,0;MATEID=22708_1;EVENT=22708;SECONDARY;SU=193;PE=0;SR=193;ALG=PROD;AF=0.3553;NSAMP=10225;MSQ=43.12;AC=10391;AN=29246;NFAM=9571
chr10	82180924	82180943	chr15	31424270	31424289	19900	5.01	+	+	BND	LOW	19900_1	N	N]chr15:31424280]	19900_2	N	N]chr10:82180934]	SVTYPE=BND;POS=82180934;STRANDS=++:4;IMPRECISE;CIPOS=-10,9;CIEND=-10,9;CIPOS95=-2,3;CIEND95=-3,3;MATEID=19900_2;EVENT=19900;SU=4;PE=2;SR=2;ALG=PROD;AF=3.419e-05;NSAMP=1;MSQ=4.73;AC=1;AN=29246;NFAM=1	SVTYPE=BND;POS=31424280;STRANDS=++:4;IMPRECISE;CIPOS=-10,9;CIEND=-10,9;CIPOS95=-3,3;CIEND95=-2,3;MATEID=19900_1;EVENT=19900;SECONDARY;SU=4;PE=2;SR=2;ALG=PROD;AF=3.419e-05;NSAMP=1;MSQ=4.73;AC=1;AN=29246;NFAM=1
chr10	82182120	82182125	chr10	82201261	82201264	153179	7444.94	+	-	BND	PASS	153179_1	N	N[chr10:82201264[	153179_2	N	]chr10:82182123]N	SVTYPE=BND;POS=82182123;STRANDS=+-:310;CIPOS=-3,2;CIEND=-2,1;CIPOS95=0,0;CIEND95=0,0;MATEID=153179_2;EVENT=153179;SU=310;PE=165;SR=145;ALG=PROD;AF=0.0005471;NSAMP=16;MSQ=422.6;RECLASSIFIED;AC=16;AN=29246;NFAM=16	SVTYPE=BND;POS=82201264;STRANDS=+-:310;CIPOS=-2,1;CIEND=-3,2;CIPOS95=0,0;CIEND95=0,0;MATEID=153179_1;EVENT=153179;SECONDARY;SU=310;PE=165;SR=145;ALG=PROD;AF=0.0005471;NSAMP=16;MSQ=422.6;RECLASSIFIED;AC=16;AN=29246;NFAM=16
chr10	82182763	82182773	chr10	82189151	82189160	153180	413.67	+	-	DEL	PASS	153180	N	<DEL>	.	.	.	SVTYPE=DEL;POS=82182767;SVLEN=-6391;END=82189158;STRANDS=+-:16;CIPOS=-4,6;CIEND=-7,2;CIPOS95=0,0;CIEND95=0,0;SU=16;PE=11;SR=5;ALG=PROD;AF=3.419e-05;NSAMP=1;MSQ=413.67;AC=1;AN=29246;NFAM=1	.
chr10	82207442	82207444	chr10	82233399	82233402	463883	281.88	-	+	DUP	PASS	463883	N	<DUP>	.	.	.	SVTYPE=DUP;POS=82207444;SVLEN=25957;END=82233401;STRANDS=-+:27;CIPOS=-2,0;CIEND=-2,1;CIPOS95=0,0;CIEND95=0,0;SU=27;PE=12;SR=15;ALG=PROD;AF=3.419e-05;NSAMP=1;MSQ=281.27;AC=1;AN=29246;NFAM=1	.
chr10	82212937	82212940	chr10	82217773	82217776	153182	4685.02	+	-	DEL	PASS	153182	N	<DEL>	.	.	.	SVTYPE=DEL;POS=82212939;SVLEN=-4836;END=82217775;STRANDS=+-:204;CIPOS=-2,1;CIEND=-2,1;CIPOS95=0,0;CIEND95=0,0;SU=204;PE=115;SR=89;ALG=PROD;AF=6.839e-05;NSAMP=2;MSQ=707.39;AC=2;AN=29246;NFAM=2	.
chr10	82215942	82215948	chr10	82216520	82216526	153183	3876.31	+	-	DEL	PASS	153183	N	<DEL>	.	.	.	SVTYPE=DEL;POS=82215945;SVLEN=-579;END=82216524;STRANDS=+-:130;CIPOS=-3,3;CIEND=-4,2;CIPOS95=0,0;CIEND95=0,0;SU=130;PE=63;SR=67;ALG=PROD;AF=0.0001368;NSAMP=4;MSQ=333.2;AC=4;AN=29246;NFAM=4	.
chr10	82238883	82238940	chr13	63891958	63892015	19382	48848.2	-	+	BND	LOW	19382_1	N	]chr13:63891987]N	19382_2	N	N[chr10:82238913[	SVTYPE=BND;POS=82238913;STRANDS=-+:8;CIPOS=-29,28;CIEND=-29,28;CIPOS95=0,0;CIEND95=0,0;MATEID=19382_2;EVENT=19382;SU=8;PE=0;SR=8;ALG=PROD;AF=0.03088;NSAMP=902;MSQ=32.4;AC=903;AN=29246;NFAM=870	SVTYPE=BND;POS=63891987;STRANDS=-+:8;CIPOS=-29,28;CIEND=-29,28;CIPOS95=0,0;CIEND95=0,0;MATEID=19382_1;EVENT=19382;SECONDARY;SU=8;PE=0;SR=8;ALG=PROD;AF=0.03088;NSAMP=902;MSQ=32.4;AC=903;AN=29246;NFAM=870
chr10	82238902	82238919	chr14	87592323	87592340	19787	41865.1	-	-	BND	LOW	19787_1	N	[chr14:87592333[N	19787_2	N	[chr10:82238912[N	SVTYPE=BND;POS=82238912;STRANDS=--:4;CIPOS=-9,8;CIEND=-9,8;CIPOS95=0,0;CIEND95=0,0;MATEID=19787_2;EVENT=19787;SU=4;PE=0;SR=4;ALG=PROD;AF=0.03067;NSAMP=886;MSQ=31.98;RETAINED;AC=897;AN=29246;NFAM=864	SVTYPE=BND;POS=87592333;STRANDS=--:4;CIPOS=-9,8;CIEND=-9,8;CIPOS95=0,0;CIEND95=0,0;MATEID=19787_1;EVENT=19787;SECONDARY;SU=4;PE=0;SR=4;ALG=PROD;AF=0.03067;NSAMP=886;MSQ=31.98;RETAINED;AC=897;AN=29246;NFAM=864
chr10	82247641	82247650	chr10	82249443	82249462	153185	239.65	+	-	DEL	PASS	153185	N	<DEL>	.	.	.	SVTYPE=DEL;POS=82247646;SVLEN=-1807;END=82249453;STRANDS=+-:13;CIPOS=-5,4;CIEND=-10,9;CIPOS95=0,0;CIEND95=0,0;SU=13;PE=7;SR=6;ALG=PROD;AF=3.419e-05;NSAMP=1;MSQ=239.65;AC=1;AN=29246;NFAM=1	.
chr10	82257555	82257560	chr10	82355892	82355897	153188	674.49	+	-	DEL	PASS	153188	N	<DEL>	.	.	.	SVTYPE=DEL;POS=82257558;SVLEN=-98338;END=82355896;STRANDS=+-:24;CIPOS=-3,2;CIEND=-4,1;CIPOS95=0,0;CIEND95=0,0;SU=24;PE=14;SR=10;ALG=PROD;AF=3.419e-05;NSAMP=1;MSQ=674.49;AC=1;AN=29246;NFAM=1	.
chr10	82263829	82263848	chr10	82312127	82312129	153189	830.31	+	-	DEL	PASS	153189	N	<DEL>	.	.	.	SVTYPE=DEL;POS=82263839;SVLEN=-48290;END=82312129;STRANDS=+-:36;CIPOS=-10,9;CIEND=-2,0;CIPOS95=0,0;CIEND95=0,0;SU=36;PE=20;SR=16;ALG=PROD;AF=3.419e-05;NSAMP=1;MSQ=830.29;AC=1;AN=29246;NFAM=1	.
chr10	82287483	82287929	chr22	19152122	19152589	21998	905.09	+	-	BND	LOW	21998_1	N	N[chr22:19152581[	21998_2	N	]chr10:82287491]N	SVTYPE=BND;POS=82287491;STRANDS=+-:77;IMPRECISE;CIPOS=-8,438;CIEND=-458,9;CIPOS95=-8,48;CIEND95=-46,9;MATEID=21998_2;EVENT=21998;SU=77;PE=77;SR=0;ALG=PROD;AF=0.001641;NSAMP=48;MSQ=16.69;AC=48;AN=29246;NFAM=48	SVTYPE=BND;POS=19152581;STRANDS=+-:77;IMPRECISE;CIPOS=-458,9;CIEND=-8,438;CIPOS95=-46,9;CIEND95=-8,48;MATEID=21998_1;EVENT=21998;SECONDARY;SU=77;PE=77;SR=0;ALG=PROD;AF=0.001641;NSAMP=48;MSQ=16.69;AC=48;AN=29246;NFAM=48
chr10	82289181	82289181	chr10	82289501	82289501	153193	210913.0	+	-	BND	PASS	153193_1	N	N[chr10:82289502[	153193_2	N	]chr10:82289181]N	SVTYPE=BND;POS=82289181;STRANDS=+-:5061;CIPOS=0,0;CIEND=0,0;CIPOS95=0,0;CIEND95=0,0;MATEID=153193_2;EVENT=153193;SU=5061;PE=647;SR=4414;ALG=PROD;AF=0.008035;NSAMP=234;MSQ=503.54;RECLASSIFIED;AC=235;AN=29246;NFAM=225	SVTYPE=BND;POS=82289502;STRANDS=+-:5061;CIPOS=0,0;CIEND=0,0;CIPOS95=0,0;CIEND95=0,0;MATEID=153193_1;EVENT=153193;SECONDARY;SU=5061;PE=647;SR=4414;ALG=PROD;AF=0.008035;NSAMP=234;MSQ=503.54;RECLASSIFIED;AC=235;AN=29246;NFAM=225
chr10	82294626	82294631	chr10	82298121	82298126	153194	491.57	+	-	DEL	PASS	153194	N	<DEL>	.	.	.	SVTYPE=DEL;POS=82294629;SVLEN=-3495;END=82298124;STRANDS=+-:21;CIPOS=-3,2;CIEND=-3,2;CIPOS95=0,0;CIEND95=0,0;SU=21;PE=12;SR=9;ALG=PROD;AF=3.419e-05;NSAMP=1;MSQ=491.57;AC=1;AN=29246;NFAM=1	.
chr10	82304471	82304488	chr10	82306265	82306282	153195	347.48	+	-	DEL	PASS	153195	N	<DEL>	.	.	.	SVTYPE=DEL;POS=82304480;SVLEN=-1794;END=82306274;STRANDS=+-:4;CIPOS=-9,8;CIEND=-9,8;CIPOS95=0,0;CIEND95=0,0;SU=4;PE=0;SR=4;ALG=PROD;AF=3.419e-05;NSAMP=1;MSQ=347.48;AC=1;AN=29246;NFAM=1	.
chr10	82331377	82331434	chr10	82331455	82331512	153199	287.61	+	-	BND	LOW	153199_1	N	N[chr10:82331485[	153199_2	N	]chr10:82331406]N	SVTYPE=BND;POS=82331406;STRANDS=+-:12;CIPOS=-29,28;CIEND=-29,28;CIPOS95=0,0;CIEND95=0,0;MATEID=153199_2;EVENT=153199;SU=12;PE=0;SR=12;ALG=PROD;AF=6.839e-05;NSAMP=2;MSQ=143.81;RECLASSIFIED;AC=2;AN=29246;NFAM=2	SVTYPE=BND;POS=82331485;STRANDS=+-:12;CIPOS=-29,28;CIEND=-29,28;CIPOS95=0,0;CIEND95=0,0;MATEID=153199_1;EVENT=153199;SECONDARY;SU=12;PE=0;SR=12;ALG=PROD;AF=6.839e-05;NSAMP=2;MSQ=143.81;RECLASSIFIED;AC=2;AN=29246;NFAM=2
chr10	82354060	82354069	chr10	82440931	82440938	153201	521.5	+	-	DEL	PASS	153201	N	<DEL>	.	.	.	SVTYPE=DEL;POS=82354065;SVLEN=-86872;END=82440937;STRANDS=+-:21;CIPOS=-5,4;CIEND=-6,1;CIPOS95=0,0;CIEND95=0,0;SU=21;PE=15;SR=6;ALG=PROD;AF=3.419e-05;NSAMP=1;MSQ=521.5;AC=1;AN=29246;NFAM=1	.
chr10	82359951	82359959	chr10	82412227	82412234	153202	335.58	+	-	DEL	PASS	153202	N	<DEL>	.	.	.	SVTYPE=DEL;POS=82359955;SVLEN=-52277;END=82412232;STRANDS=+-:16;CIPOS=-4,4;CIEND=-5,2;CIPOS95=0,0;CIEND95=0,0;SU=16;PE=9;SR=7;ALG=PROD;AF=3.419e-05;NSAMP=1;MSQ=335.58;AC=1;AN=29246;NFAM=1	.
chr10	82362047	82362052	chr10	82382395	82382405	153203	5235.29	+	-	DEL	PASS	153203	N	<DEL>	.	.	.	SVTYPE=DEL;POS=82362050;SVLEN=-20351;END=82382401;STRANDS=+-:219;CIPOS=-3,2;CIEND=-6,4;CIPOS95=0,0;CIEND95=0,0;SU=219;PE=140;SR=79;ALG=PROD;AF=6.839e-05;NSAMP=2;MSQ=409.07;AC=2;AN=29246;NFAM=2	.
chr10	82368063	82368063	chr10	82370608	82370608	153204	4.8396e+06	+	-	DEL	PASS	153204	N	<DEL>	.	.	.	SVTYPE=DEL;POS=82368063;SVLEN=-2545;END=82370608;STRANDS=+-:189788;CIPOS=0,0;CIEND=0,0;CIPOS95=0,0;CIEND95=0,0;SU=189788;PE=103489;SR=86299;ALG=PROD;AF=0.2285;NSAMP=5395;MSQ=634.03;MEDGQR=4.53;Q10GQR=4.21;AC=6682;AN=29246;NFAM=5163	.
chr10	82372908	82372913	chr10	82428517	82428536	153205	590.32	+	-	DEL	PASS	153205	N	<DEL>	.	.	.	SVTYPE=DEL;POS=82372911;SVLEN=-55616;END=82428527;STRANDS=+-:27;CIPOS=-3,2;CIEND=-10,9;CIPOS95=0,0;CIEND95=0,0;SU=27;PE=18;SR=9;ALG=PROD;AF=3.419e-05;NSAMP=1;MSQ=590.32;AC=1;AN=29246;NFAM=1	.
chr10	82375015	82375020	chr10	82544526	82544545	153206	356.62	+	-	DEL	PASS	153206	N	<DEL>	.	.	.	SVTYPE=DEL;POS=82375018;SVLEN=-169518;END=82544536;STRANDS=+-:16;CIPOS=-3,2;CIEND=-10,9;CIPOS95=0,0;CIEND95=0,0;SU=16;PE=6;SR=10;ALG=PROD;AF=3.419e-05;NSAMP=1;MSQ=356.62;AC=1;AN=29246;NFAM=1	.
chr10	82378519	82378538	chr10	82439821	82439828	153207	434.52	+	-	DEL	PASS	153207	N	<DEL>	.	.	.	SVTYPE=DEL;POS=82378529;SVLEN=-61297;END=82439826;STRANDS=+-:21;CIPOS=-10,9;CIEND=-5,2;CIPOS95=0,0;CIEND95=0,0;SU=21;PE=15;SR=6;ALG=PROD;AF=3.419e-05;NSAMP=1;MSQ=434.52;AC=1;AN=29246;NFAM=1	.
chr10	82394561	82394571	chr10	82394687	82394697	153210	1516.15	+	-	BND	PASS	153210_1	N	N[chr10:82394693[	153210_2	N	]chr10:82394567]N	SVTYPE=BND;POS=82394567;STRANDS=+-:67;CIPOS=-6,4;CIEND=-5,5;CIPOS95=0,0;CIEND95=0,0;MATEID=153210_2;EVENT=153210;SU=67;PE=0;SR=67;ALG=PROD;AF=0.000171;NSAMP=5;MSQ=212.71;RECLASSIFIED;AC=5;AN=29246;NFAM=5	SVTYPE=BND;POS=82394693;STRANDS=+-:67;CIPOS=-5,5;CIEND=-6,4;CIPOS95=0,0;CIEND95=0,0;MATEID=153210_1;EVENT=153210;SECONDARY;SU=67;PE=0;SR=67;ALG=PROD;AF=0.000171;NSAMP=5;MSQ=212.71;RECLASSIFIED;AC=5;AN=29246;NFAM=5
chr10	82403446	82403465	chr10	82412932	82412934	153212	787.36	+	-	DEL	PASS	153212	N	<DEL>	.	.	.	SVTYPE=DEL;POS=82403456;SVLEN=-9478;END=82412934;STRANDS=+-:33;CIPOS=-10,9;CIEND=-2,0;CIPOS95=0,0;CIEND95=0,0;SU=33;PE=16;SR=17;ALG=PROD;AF=3.419e-05;NSAMP=1;MSQ=785.32;AC=1;AN=29246;NFAM=1	.
chr10	82404698	82404707	chr10	82404889	82404898	153214	189.76	+	-	DEL	PASS	153214	N	<DEL>	.	.	.	SVTYPE=DEL;POS=82404703;SVLEN=-191;END=82404894;STRANDS=+-:7;CIPOS=-5,4;CIEND=-5,4;CIPOS95=0,0;CIEND95=0,0;SU=7;PE=0;SR=7;ALG=PROD;AF=6.839e-05;NSAMP=2;MSQ=9.42;AC=2;AN=29246;NFAM=2	.
chr10	82408037	82408054	chr19	17467308	17467325	21307	2011.25	-	+	BND	LOW	21307_1	N	]chr19:17467317]N	21307_2	N	N[chr10:82408047[	SVTYPE=BND;POS=82408047;STRANDS=-+:4;CIPOS=-9,8;CIEND=-9,8;CIPOS95=0,0;CIEND95=0,0;MATEID=21307_2;EVENT=21307;SU=4;PE=0;SR=4;ALG=PROD;AF=0.002667;NSAMP=78;MSQ=19.18;AC=78;AN=29246;NFAM=78	SVTYPE=BND;POS=17467317;STRANDS=-+:4;CIPOS=-9,8;CIEND=-9,8;CIPOS95=0,0;CIEND95=0,0;MATEID=21307_1;EVENT=21307;SECONDARY;SU=4;PE=0;SR=4;ALG=PROD;AF=0.002667;NSAMP=78;MSQ=19.18;AC=78;AN=29246;NFAM=78
chr10	82410103	82410120	chr10	82410175	82410192	153215	131.84	+	-	DEL	PASS	153215	N	<DEL>	.	.	.	SVTYPE=DEL;POS=82410112;SVLEN=-72;END=82410184;STRANDS=+-:4;CIPOS=-9,8;CIEND=-9,8;CIPOS95=0,0;CIEND95=0,0;SU=4;PE=0;SR=4;ALG=PROD;AF=3.419e-05;NSAMP=1;MSQ=131.81;AC=1;AN=29246;NFAM=1	.
chr10	82412187	82412206	chr10	82445220	82445231	550948	1814.9	+	+	BND	PASS	550948_1	N	N]chr10:82445225]	550948_2	N	N]chr10:82412197]	SVTYPE=BND;POS=82412197;STRANDS=++:114;CIPOS=-10,9;CIEND=-5,6;CIPOS95=0,0;CIEND95=0,0;MATEID=550948_2;EVENT=550948;SU=114;PE=72;SR=42;ALG=PROD;AF=3.419e-05;NSAMP=1;MSQ=359.31;AC=1;AN=29246;NFAM=1	SVTYPE=BND;POS=82445225;STRANDS=++:114;CIPOS=-5,6;CIEND=-10,9;CIPOS95=0,0;CIEND95=0,0;MATEID=550948_1;EVENT=550948;SECONDARY;SU=114;PE=72;SR=42;ALG=PROD;AF=3.419e-05;NSAMP=1;MSQ=359.31;AC=1;AN=29246;NFAM=1
chr10	82413900	82414165	chr10	82415981	82416249	153217	488.5	+	-	DEL	PASS	153217	N	<DEL>	.	.	.	SVTYPE=DEL;POS=82413908;SVLEN=-2339;END=82416247;STRANDS=+-:18;IMPRECISE;CIPOS=-8,257;CIEND=-266,2;CIPOS95=-1,56;CIEND95=-65,0;SU=18;PE=18;SR=0;ALG=PROD;AF=3.419e-05;NSAMP=1;MSQ=488.5;AC=1;AN=29246;NFAM=1	.
chr10	82416241	82416251	chr10	82422580	82422588	463886	67.83	-	+	BND	LOW	463886_1	N	]chr10:82422584]N	463886_2	N	N[chr10:82416247[	SVTYPE=BND;POS=82416247;STRANDS=-+:10;CIPOS=-5,5;CIEND=-4,4;CIPOS95=0,0;CIEND95=0,0;MATEID=463886_2;EVENT=463886;SU=10;PE=3;SR=7;ALG=PROD;AF=3.419e-05;NSAMP=1;MSQ=67.69;RECLASSIFIED;AC=1;AN=29246;NFAM=1	SVTYPE=BND;POS=82422584;STRANDS=-+:10;CIPOS=-4,4;CIEND=-5,5;CIPOS95=0,0;CIEND95=0,0;MATEID=463886_1;EVENT=463886;SECONDARY;SU=10;PE=3;SR=7;ALG=PROD;AF=3.419e-05;NSAMP=1;MSQ=67.69;RECLASSIFIED;AC=1;AN=29246;NFAM=1
chr10	82422981	82422995	chr10	82439902	82439921	550949	1542.75	-	-	BND	PASS	550949_1	N	[chr10:82439913[N	550949_2	N	[chr10:82422990[N	SVTYPE=BND;POS=82422990;STRANDS=--:100;CIPOS=-8,6;CIEND=-10,9;CIPOS95=0,0;CIEND95=0,0;MATEID=550949_2;EVENT=550949;SU=100;PE=55;SR=45;ALG=PROD;AF=3.42e-05;NSAMP=1;MSQ=398.26;AC=1;AN=29240;NFAM=1	SVTYPE=BND;POS=82439913;STRANDS=--:100;CIPOS=-10,9;CIEND=-8,6;CIPOS95=0,0;CIEND95=0,0;MATEID=550949_1;EVENT=550949;SECONDARY;SU=100;PE=55;SR=45;ALG=PROD;AF=3.42e-05;NSAMP=1;MSQ=398.26;AC=1;AN=29240;NFAM=1
chr10	82423445	82423488	chr10	82428148	82428193	153219	1833.43	+	-	DEL	PASS	153219	N	<DEL>	.	.	.	SVTYPE=DEL;POS=82423467;SVLEN=-4705;END=82428172;STRANDS=+-:79;CIPOS=-22,21;CIEND=-24,21;CIPOS95=0,0;CIEND95=0,0;SU=79;PE=50;SR=29;ALG=PROD;AF=6.839e-05;NSAMP=2;MSQ=557.38;AC=2;AN=29242;NFAM=2	.
chr10	82434583	82434625	chr10	82447717	82447776	463887	777.86	-	+	DUP	PASS	463887	N	<DUP>	.	.	.	SVTYPE=DUP;POS=82434605;SVLEN=13142;END=82447747;STRANDS=-+:68;CIPOS=-22,20;CIEND=-30,29;CIPOS95=0,0;CIEND95=0,0;SU=68;PE=45;SR=23;ALG=PROD;AF=0.0001026;NSAMP=2;MSQ=388.63;AC=3;AN=29246;NFAM=1	.
chr10	82456128	82456173	chr10	82457232	82457277	153222	790.16	+	-	DEL	PASS	153222	N	<DEL>	.	.	.	SVTYPE=DEL;POS=82456151;SVLEN=-1101;END=82457252;STRANDS=+-:35;CIPOS=-23,22;CIEND=-20,25;CIPOS95=0,0;CIEND95=0,0;SU=35;PE=19;SR=16;ALG=PROD;AF=6.839e-05;NSAMP=2;MSQ=394.19;AC=2;AN=29246;NFAM=2	.
chr10	82461014	82461028	chr10	82461227	82461246	153223	87.09	+	-	BND	LOW	153223_1	N	N[chr10:82461238[	153223_2	N	]chr10:82461021]N	SVTYPE=BND;POS=82461021;STRANDS=+-:5;IMPRECISE;CIPOS=-7,7;CIEND=-10,9;CIPOS95=-1,3;CIEND95=0,0;MATEID=153223_2;EVENT=153223;SU=5;PE=0;SR=5;ALG=PROD;AF=0.0002393;NSAMP=7;MSQ=11.85;RECLASSIFIED;AC=7;AN=29246;NFAM=7	SVTYPE=BND;POS=82461238;STRANDS=+-:5;IMPRECISE;CIPOS=-10,9;CIEND=-7,7;CIPOS95=0,0;CIEND95=-1,3;MATEID=153223_1;EVENT=153223;SECONDARY;SU=5;PE=0;SR=5;ALG=PROD;AF=0.0002393;NSAMP=7;MSQ=11.85;RECLASSIFIED;AC=7;AN=29246;NFAM=7
chr10	82463184	82463203	chr10	82470682	82470701	153224	443.48	+	-	DEL	PASS	153224	N	<DEL>	.	.	.	SVTYPE=DEL;POS=82463194;SVLEN=-7498;END=82470692;STRANDS=+-:19;CIPOS=-10,9;CIEND=-10,9;CIPOS95=0,0;CIEND95=0,0;SU=19;PE=10;SR=9;ALG=PROD;AF=3.419e-05;NSAMP=1;MSQ=443.48;AC=1;AN=29246;NFAM=1	.
chr10	82470785	82470789	chr10	82472013	82472032	463889	147.06	-	+	BND	LOW	463889_1	N	]chr10:82472023]N	463889_2	N	N[chr10:82470789[	SVTYPE=BND;POS=82470789;STRANDS=-+:16;CIPOS=-3,1;CIEND=-10,9;CIPOS95=0,0;CIEND95=0,0;MATEID=463889_2;EVENT=463889;SU=16;PE=5;SR=11;ALG=PROD;AF=3.419e-05;NSAMP=1;MSQ=147.04;RECLASSIFIED;AC=1;AN=29246;NFAM=1	SVTYPE=BND;POS=82472023;STRANDS=-+:16;CIPOS=-10,9;CIEND=-3,1;CIPOS95=0,0;CIEND95=0,0;MATEID=463889_1;EVENT=463889;SECONDARY;SU=16;PE=5;SR=11;ALG=PROD;AF=3.419e-05;NSAMP=1;MSQ=147.04;RECLASSIFIED;AC=1;AN=29246;NFAM=1
chr10	82470862	82470865	chr10	82472975	82472994	153225	389.3	+	-	BND	PASS	153225_1	N	N[chr10:82472986[	153225_2	N	]chr10:82470864]N	SVTYPE=BND;POS=82470864;STRANDS=+-:19;CIPOS=-2,1;CIEND=-10,9;CIPOS95=0,0;CIEND95=0,0;MATEID=153225_2;EVENT=153225;SU=19;PE=7;SR=12;ALG=PROD;AF=3.419e-05;NSAMP=1;MSQ=389.3;RECLASSIFIED;AC=1;AN=29246;NFAM=1	SVTYPE=BND;POS=82472986;STRANDS=+-:19;CIPOS=-10,9;CIEND=-2,1;CIPOS95=0,0;CIEND95=0,0;MATEID=153225_1;EVENT=153225;SECONDARY;SU=19;PE=7;SR=12;ALG=PROD;AF=3.419e-05;NSAMP=1;MSQ=389.3;RECLASSIFIED;AC=1;AN=29246;NFAM=1
chr10	82477257	82477276	chr10	82477334	82477353	153226	287.82	+	-	BND	PASS	153226_1	N	N[chr10:82477345[	153226_2	N	]chr10:82477267]N	SVTYPE=BND;POS=82477267;STRANDS=+-:10;CIPOS=-10,9;CIEND=-10,9;CIPOS95=0,0;CIEND95=0,0;MATEID=153226_2;EVENT=153226;SU=10;PE=0;SR=10;ALG=PROD;AF=3.419e-05;NSAMP=1;MSQ=287.8;RECLASSIFIED;AC=1;AN=29246;NFAM=1	SVTYPE=BND;POS=82477345;STRANDS=+-:10;CIPOS=-10,9;CIEND=-10,9;CIPOS95=0,0;CIEND95=0,0;MATEID=153226_1;EVENT=153226;SECONDARY;SU=10;PE=0;SR=10;ALG=PROD;AF=3.419e-05;NSAMP=1;MSQ=287.8;RECLASSIFIED;AC=1;AN=29246;NFAM=1
chr10	82478079	82478093	chr10	82479448	82479456	153227	407.67	+	-	DEL	PASS	153227	N	<DEL>	.	.	.	SVTYPE=DEL;POS=82478089;SVLEN=-1364;END=82479453;STRANDS=+-:18;CIPOS=-10,4;CIEND=-5,3;CIPOS95=0,0;CIEND95=0,0;SU=18;PE=11;SR=7;ALG=PROD;AF=3.419e-05;NSAMP=1;MSQ=407.66;AC=1;AN=29246;NFAM=1	.
chr10	82478233	82478233	chr10	82478709	82478709	153228	2.21074e+07	+	-	DEL	PASS	153228	N	<DEL>	.	.	.	SVTYPE=DEL;POS=82478233;SVLEN=-476;END=82478709;STRANDS=+-:574202;CIPOS=0,0;CIEND=0,0;CIPOS95=0,0;CIEND95=0,0;SU=574202;PE=256918;SR=317284;AF=0.6223;NSAMP=12241;MSQ=1014.48;MEDGQR=9.62;Q10GQR=4.85;AC=18200;AN=29246;NFAM=11312	.
chr10	82479409	82479414	chr10	82561479	82561498	153229	566.59	+	-	DEL	PASS	153229	N	<DEL>	.	.	.	SVTYPE=DEL;POS=82479412;SVLEN=-82077;END=82561489;STRANDS=+-:23;CIPOS=-3,2;CIEND=-10,9;CIPOS95=0,0;CIEND95=0,0;SU=23;PE=14;SR=9;ALG=PROD;AF=3.419e-05;NSAMP=1;MSQ=566.59;AC=1;AN=29246;NFAM=1	.
chr10	82487639	82487685	chr10	82493748	82493793	153230	1672.72	+	-	DEL	PASS	153230	N	<DEL>	.	.	.	SVTYPE=DEL;POS=82487662;SVLEN=-6110;END=82493772;STRANDS=+-:63;CIPOS=-23,23;CIEND=-24,21;CIPOS95=0,0;CIEND95=0,0;SU=63;PE=43;SR=20;ALG=PROD;AF=6.839e-05;NSAMP=2;MSQ=836.36;AC=2;AN=29246;NFAM=2	.
chr10	82491288	82491305	chr13	25288929	25288946	19282	22954.1	-	+	BND	LOW	19282_1	N	]chr13:25288938]N	19282_2	N	N[chr10:82491298[	SVTYPE=BND;POS=82491298;STRANDS=-+:4;CIPOS=-9,8;CIEND=-9,8;CIPOS95=0,0;CIEND95=0,0;MATEID=19282_2;EVENT=19282;SU=4;PE=0;SR=4;ALG=PROD;AF=0.01392;NSAMP=399;MSQ=30.6;AC=407;AN=29246;NFAM=377	SVTYPE=BND;POS=25288938;STRANDS=-+:4;CIPOS=-9,8;CIEND=-9,8;CIPOS95=0,0;CIEND95=0,0;MATEID=19282_1;EVENT=19282;SECONDARY;SU=4;PE=0;SR=4;ALG=PROD;AF=0.01392;NSAMP=399;MSQ=30.6;AC=407;AN=29246;NFAM=377
chr10	82491288	82491305	chr13	62207260	62207277	19374	38554.9	-	-	BND	LOW	19374_1	N	[chr13:62207270[N	19374_2	N	[chr10:82491298[N	SVTYPE=BND;POS=82491298;STRANDS=--:4;CIPOS=-9,8;CIEND=-9,8;CIPOS95=0,0;CIEND95=0,0;MATEID=19374_2;EVENT=19374;SU=4;PE=0;SR=4;ALG=PROD;AF=0.02274;NSAMP=551;MSQ=38.5;AC=665;AN=29246;NFAM=525	SVTYPE=BND;POS=62207270;STRANDS=--:4;CIPOS=-9,8;CIEND=-9,8;CIPOS95=0,0;CIEND95=0,0;MATEID=19374_1;EVENT=19374;SECONDARY;SU=4;PE=0;SR=4;ALG=PROD;AF=0.02274;NSAMP=551;MSQ=38.5;AC=665;AN=29246;NFAM=525
chr10	82514194	82514213	chr10	82572747	82572750	153232	629.59	+	-	DEL	PASS	153232	N	<DEL>	.	.	.	SVTYPE=DEL;POS=82514204;SVLEN=-58546;END=82572750;STRANDS=+-:25;CIPOS=-10,9;CIEND=-3,0;CIPOS95=0,0;CIEND95=0,0;SU=25;PE=12;SR=13;ALG=PROD;AF=3.419e-05;NSAMP=1;MSQ=629.59;AC=1;AN=29246;NFAM=1	.
chr10	82569955	82569999	chr10	82571108	82571153	463891	859.17	-	+	BND	PASS	463891_1	N	]chr10:82571131]N	463891_2	N	N[chr10:82569979[	SVTYPE=BND;POS=82569979;STRANDS=-+:75;CIPOS=-23,21;CIEND=-23,22;CIPOS95=0,0;CIEND95=0,0;MATEID=463891_2;EVENT=463891;SU=75;PE=43;SR=32;ALG=PROD;AF=3.42e-05;NSAMP=1;MSQ=312.84;RECLASSIFIED;AC=1;AN=29238;NFAM=1	SVTYPE=BND;POS=82571131;STRANDS=-+:75;CIPOS=-23,22;CIEND=-23,21;CIPOS95=0,0;CIEND95=0,0;MATEID=463891_1;EVENT=463891;SECONDARY;SU=75;PE=43;SR=32;ALG=PROD;AF=3.42e-05;NSAMP=1;MSQ=312.84;RECLASSIFIED;AC=1;AN=29238;NFAM=1
chr10	82570203	82570249	chr10	82571099	82571143	153234	2046.75	+	-	BND	PASS	153234_1	N	N[chr10:82571123[	153234_2	N	]chr10:82570226]N	SVTYPE=BND;POS=82570226;STRANDS=+-:79;CIPOS=-23,23;CIEND=-23,21;CIPOS95=0,0;CIEND95=0,0;MATEID=153234_2;EVENT=153234;SU=79;PE=54;SR=25;ALG=PROD;AF=3.42e-05;NSAMP=1;MSQ=605.22;RECLASSIFIED;AC=1;AN=29236;NFAM=1	SVTYPE=BND;POS=82571123;STRANDS=+-:79;CIPOS=-23,21;CIEND=-23,23;CIPOS95=0,0;CIEND95=0,0;MATEID=153234_1;EVENT=153234;SECONDARY;SU=79;PE=54;SR=25;ALG=PROD;AF=3.42e-05;NSAMP=1;MSQ=605.22;RECLASSIFIED;AC=1;AN=29236;NFAM=1
chr10	82578275	82578275	chr10	82578332	82578340	153235	9073.53	+	-	BND	LOW	153235_1	N	N[chr10:82578341[	153235_2	N	]chr10:82578275]N	SVTYPE=BND;POS=82578275;STRANDS=+-:1085;CIPOS=0,0;CIEND=-8,0;CIPOS95=0,0;CIEND95=0,0;MATEID=153235_2;EVENT=153235;SU=1085;PE=0;SR=1085;ALG=PROD;AF=0.009031;NSAMP=264;MSQ=33.14;RECLASSIFIED;AC=264;AN=29232;NFAM=264	SVTYPE=BND;POS=82578341;STRANDS=+-:1085;CIPOS=-8,0;CIEND=0,0;CIPOS95=0,0;CIEND95=0,0;MATEID=153235_1;EVENT=153235;SECONDARY;SU=1085;PE=0;SR=1085;ALG=PROD;AF=0.009031;NSAMP=264;MSQ=33.14;RECLASSIFIED;AC=264;AN=29232;NFAM=264
chr10	82595248	82595267	chr10	82596515	82596517	153236	851.33	+	-	DEL	PASS	153236	N	<DEL>	.	.	.	SVTYPE=DEL;POS=82595258;SVLEN=-1259;END=82596517;STRANDS=+-:35;CIPOS=-10,9;CIEND=-2,0;CIPOS95=0,0;CIEND95=0,0;SU=35;PE=19;SR=16;ALG=PROD;AF=3.419e-05;NSAMP=1;MSQ=851.33;AC=1;AN=29246;NFAM=1	.
chr10	82607340	82607340	chr10	82607411	82607411	153237	1.11552e+06	+	-	BND	PASS	153237_1	N	N[chr10:82607412[	153237_2	N	]chr10:82607340]N	SVTYPE=BND;POS=82607340;STRANDS=+-:39887;CIPOS=0,0;CIEND=0,0;CIPOS95=0,0;CIEND95=0,0;MATEID=153237_2;EVENT=153237;SU=39887;PE=199;SR=39688;ALG=PROD;AF=0.07423;NSAMP=2061;MSQ=293.47;RECLASSIFIED;AC=2171;AN=29246;NFAM=1926	SVTYPE=BND;POS=82607412;STRANDS=+-:39887;CIPOS=0,0;CIEND=0,0;CIPOS95=0,0;CIEND95=0,0;MATEID=153237_1;EVENT=153237;SECONDARY;SU=39887;PE=199;SR=39688;ALG=PROD;AF=0.07423;NSAMP=2061;MSQ=293.47;RECLASSIFIED;AC=2171;AN=29246;NFAM=1926
chr10	82619158	82619201	chr10	82621365	82621414	153239	2221.09	+	-	DEL	PASS	153239	N	<DEL>	.	.	.	SVTYPE=DEL;POS=82619180;SVLEN=-2210;END=82621390;STRANDS=+-:80;CIPOS=-22,21;CIEND=-25,24;CIPOS95=0,0;CIEND95=0,0;SU=80;PE=46;SR=34;ALG=PROD;AF=6.839e-05;NSAMP=2;MSQ=630.96;AC=2;AN=29246;NFAM=2	.
chr10	82619658	82619665	chr10	82632040	82632059	550950	809.05	+	+	BND	PASS	550950_1	N	N]chr10:82632050]	550950_2	N	N]chr10:82619662]	SVTYPE=BND;POS=82619662;STRANDS=++:35;CIPOS=-4,3;CIEND=-10,9;CIPOS95=0,0;CIEND95=0,0;MATEID=550950_2;EVENT=550950;SU=35;PE=27;SR=8;ALG=PROD;AF=3.419e-05;NSAMP=1;MSQ=809.05;AC=1;AN=29246;NFAM=1	SVTYPE=BND;POS=82632050;STRANDS=++:35;CIPOS=-10,9;CIEND=-4,3;CIPOS95=0,0;CIEND95=0,0;MATEID=550950_1;EVENT=550950;SECONDARY;SU=35;PE=27;SR=8;ALG=PROD;AF=3.419e-05;NSAMP=1;MSQ=809.05;AC=1;AN=29246;NFAM=1
chr10	82625460	82625479	chr10	82631701	82631703	550951	455.12	-	-	BND	PASS	550951_1	N	[chr10:82631704[N	550951_2	N	[chr10:82625471[N	SVTYPE=BND;POS=82625471;STRANDS=--:30;CIPOS=-10,9;CIEND=-2,0;CIPOS95=0,0;CIEND95=0,0;MATEID=550951_2;EVENT=550951;SU=30;PE=14;SR=16;ALG=PROD;AF=3.419e-05;NSAMP=1;MSQ=455.12;AC=1;AN=29246;NFAM=1	SVTYPE=BND;POS=82631704;STRANDS=--:30;CIPOS=-2,0;CIEND=-10,9;CIPOS95=0,0;CIEND95=0,0;MATEID=550951_1;EVENT=550951;SECONDARY;SU=30;PE=14;SR=16;ALG=PROD;AF=3.419e-05;NSAMP=1;MSQ=455.12;AC=1;AN=29246;NFAM=1
chr10	82641016	82641016	chr10	82641149	82641149	153240	1.4583e+07	+	-	MEI	PASS	153240	N	<DEL:ME:SINE|Alu|AluYc>	.	.	.	SVTYPE=MEI;POS=82641016;SVLEN=-133;END=82641149;STRANDS=+-:457671;CIPOS=0,0;CIEND=0,0;CIPOS95=0,0;CIEND95=0,0;SU=457671;PE=4413;SR=453258;AF=0.863;NSAMP=14313;MSQ=604.12;MEDGQR=8.88;Q10GQR=8.35;AC=25228;AN=29232;NFAM=13217	.
chr10	82646548	82647022	chr10	82703819	82704209	463893	290.03	-	+	DUP	PASS	463893	N	<DUP>	.	.	.	SVTYPE=DUP;POS=82646993;SVLEN=56854;END=82703847;STRANDS=-+:21;IMPRECISE;CIPOS=-445,29;CIEND=-28,362;CIPOS95=-43,29;CIEND95=-28,76;SU=21;PE=21;SR=0;ALG=PROD;AF=6.839e-05;NSAMP=2;MSQ=144.42;AC=2;AN=29246;NFAM=2	.
chr10	82647209	82647611	chr10	82671869	82672231	463892	1799.69	-	+	DUP	PASS	463892	N	<DUP>	.	.	.	SVTYPE=DUP;POS=82647602;SVLEN=24274;END=82671876;STRANDS=-+:190;IMPRECISE;CIPOS=-393,9;CIEND=-7,355;CIPOS95=-34,9;CIEND95=-7,17;SU=190;PE=190;SR=0;ALG=PROD;AF=0.0005471;NSAMP=16;MSQ=41.55;AC=16;AN=29246;NFAM=16	.
chr10	82687652	82687669	chr10	82687776	82687792	550952	29.24	-	-	BND	LOW	550952_1	N	[chr10:82687784[N	550952_2	N	[chr10:82687662[N	SVTYPE=BND;POS=82687662;STRANDS=--:4;IMPRECISE;CIPOS=-9,8;CIEND=-7,9;CIPOS95=0,0;CIEND95=0,3;MATEID=550952_2;EVENT=550952;SU=4;PE=0;SR=4;ALG=PROD;AF=3.419e-05;NSAMP=1;MSQ=4.73;AC=1;AN=29246;NFAM=1	SVTYPE=BND;POS=82687784;STRANDS=--:4;IMPRECISE;CIPOS=-7,9;CIEND=-9,8;CIPOS95=0,3;CIEND95=0,0;MATEID=550952_1;EVENT=550952;SECONDARY;SU=4;PE=0;SR=4;ALG=PROD;AF=3.419e-05;NSAMP=1;MSQ=4.73;AC=1;AN=29246;NFAM=1
chr10	82721394	82721451	chr10	82721645	82721702	153243	180.51	+	-	BND	LOW	153243_1	N	N[chr10:82721675[	153243_2	N	]chr10:82721423]N	SVTYPE=BND;POS=82721423;STRANDS=+-:12;CIPOS=-29,28;CIEND=-29,28;CIPOS95=0,0;CIEND95=0,0;MATEID=153243_2;EVENT=153243;SU=12;PE=0;SR=12;ALG=PROD;AF=0.000171;NSAMP=5;MSQ=28.11;RECLASSIFIED;AC=5;AN=29246;NFAM=5	SVTYPE=BND;POS=82721675;STRANDS=+-:12;CIPOS=-29,28;CIEND=-29,28;CIPOS95=0,0;CIEND95=0,0;MATEID=153243_1;EVENT=153243;SECONDARY;SU=12;PE=0;SR=12;ALG=PROD;AF=0.000171;NSAMP=5;MSQ=28.11;RECLASSIFIED;AC=5;AN=29246;NFAM=5
chr10	82727497	82727542	chr10	82732448	82732497	153244	1351.85	+	-	DEL	PASS	153244	N	<DEL>	.	.	.	SVTYPE=DEL;POS=82727520;SVLEN=-4954;END=82732474;STRANDS=+-:61;CIPOS=-23,22;CIEND=-26,23;CIPOS95=0,0;CIEND95=0,0;SU=61;PE=36;SR=25;ALG=PROD;AF=0.0001026;NSAMP=3;MSQ=450.62;AC=3;AN=29246;NFAM=2	.
chr10	82730158	82730243	chr10	82731232	82731375	550953	20.49	+	+	INV	LOW	550953	N	<INV>	.	.	.	SVTYPE=INV;POS=82730168;SVLEN=1124;END=82731292;STRANDS=++:3,--:2;IMPRECISE;CIPOS=-10,75;CIEND=-60,83;CIPOS95=-1,60;CIEND95=-50,67;SU=5;PE=5;SR=0;ALG=PROD;AF=3.419e-05;NSAMP=1;MSQ=12.05;AC=1;AN=29246;NFAM=1	.
chr10	82739977	82739993	chr10	82749333	82749337	153245	12559.7	+	-	BND	PASS	153245_1	N	N[chr10:82749336[	153245_2	N	]chr10:82739984]N	SVTYPE=BND;POS=82739984;STRANDS=+-:552;CIPOS=-7,9;CIEND=-2,2;CIPOS95=0,0;CIEND95=0,0;MATEID=153245_2;EVENT=153245;SU=552;PE=314;SR=238;ALG=PROD;AF=0.0009916;NSAMP=29;MSQ=406.73;RECLASSIFIED;AC=29;AN=29246;NFAM=29	SVTYPE=BND;POS=82749336;STRANDS=+-:552;CIPOS=-2,2;CIEND=-7,9;CIPOS95=0,0;CIEND95=0,0;MATEID=153245_1;EVENT=153245;SECONDARY;SU=552;PE=314;SR=238;ALG=PROD;AF=0.0009916;NSAMP=29;MSQ=406.73;RECLASSIFIED;AC=29;AN=29246;NFAM=29
chr10	82740106	82740163	chr16	83951859	83951916	20460	82.12	-	+	BND	LOW	20460_1	N	]chr16:83951888]N	20460_2	N	N[chr10:82740136[	SVTYPE=BND;POS=82740136;STRANDS=-+:8;CIPOS=-29,28;CIEND=-29,28;CIPOS95=0,0;CIEND95=0,0;MATEID=20460_2;EVENT=20460;SU=8;PE=0;SR=8;ALG=PROD;AF=0.0001368;NSAMP=4;MSQ=19.22;AC=4;AN=29246;NFAM=4	SVTYPE=BND;POS=83951888;STRANDS=-+:8;CIPOS=-29,28;CIEND=-29,28;CIPOS95=0,0;CIEND95=0,0;MATEID=20460_1;EVENT=20460;SECONDARY;SU=8;PE=0;SR=8;ALG=PROD;AF=0.0001368;NSAMP=4;MSQ=19.22;AC=4;AN=29246;NFAM=4
chr10	82747064	82747083	chr10	82748488	82748507	153246	623.58	+	-	DEL	PASS	153246	N	<DEL>	.	.	.	SVTYPE=DEL;POS=82747074;SVLEN=-1424;END=82748498;STRANDS=+-:25;CIPOS=-10,9;CIEND=-10,9;CIPOS95=0,0;CIEND95=0,0;SU=25;PE=14;SR=11;ALG=PROD;AF=3.419e-05;NSAMP=1;MSQ=623.58;AC=1;AN=29246;NFAM=1	.
chr10	82758395	82758403	chr10	82758545	82758548	550954	148.6	+	+	INV	LOW	550954	N	<INV>	.	.	.	SVTYPE=INV;POS=82758403;SVLEN=142;END=82758545;STRANDS=++:1,--:3;IMPRECISE;CIPOS=-8,0;CIEND=0,3;CIPOS95=-8,0;CIEND95=0,1;SU=4;PE=2;SR=2;ALG=PROD;AF=0.0002393;NSAMP=7;MSQ=17.71;AC=7;AN=29246;NFAM=7	.
chr10	82774719	82774727	chr10	82806928	82806931	153247	3845.52	+	-	DEL	PASS	153247	N	<DEL>	.	.	.	SVTYPE=DEL;POS=82774723;SVLEN=-32207;END=82806930;STRANDS=+-:169;CIPOS=-4,4;CIEND=-2,1;CIPOS95=0,0;CIEND95=0,0;SU=169;PE=96;SR=73;ALG=PROD;AF=3.419e-05;NSAMP=1;MSQ=1172.13;AC=1;AN=29246;NFAM=1	.
chr10	82790346	82790391	chr10	82793235	82793282	153248	902.37	+	-	DEL	PASS	153248	N	<DEL>	.	.	.	SVTYPE=DEL;POS=82790370;SVLEN=-2890;END=82793260;STRANDS=+-:42;CIPOS=-24,21;CIEND=-25,22;CIPOS95=0,0;CIEND95=0,0;SU=42;PE=22;SR=20;ALG=PROD;AF=3.419e-05;NSAMP=1;MSQ=395.57;AC=1;AN=29246;NFAM=1	.
chr10	82794692	82794704	chr10	82812680	82812699	153250	161.55	+	-	DEL	PASS	153250	N	<DEL>	.	.	.	SVTYPE=DEL;POS=82794698;SVLEN=-17992;END=82812690;STRANDS=+-:12;CIPOS=-6,6;CIEND=-10,9;CIPOS95=0,0;CIEND95=0,0;SU=12;PE=7;SR=5;ALG=PROD;AF=3.419e-05;NSAMP=1;MSQ=161.55;AC=1;AN=29246;NFAM=1	.
chr10	82796416	82796475	chr10	82803562	82803608	463896	404.43	-	+	DUP	PASS	463896	N	<DUP>	.	.	.	SVTYPE=DUP;POS=82796446;SVLEN=7139;END=82803585;STRANDS=-+:40;CIPOS=-30,29;CIEND=-23,23;CIPOS95=0,0;CIEND95=0,0;SU=40;PE=26;SR=14;ALG=PROD;AF=6.839e-05;NSAMP=1;MSQ=266.63;AC=2;AN=29246;NFAM=1	.
chr10	82805618	82805637	chr10	82805689	82805708	153252	311.68	+	-	BND	PASS	153252_1	N	N[chr10:82805700[	153252_2	N	]chr10:82805628]N	SVTYPE=BND;POS=82805628;STRANDS=+-:12;CIPOS=-10,9;CIEND=-10,9;CIPOS95=0,0;CIEND95=0,0;MATEID=153252_2;EVENT=153252;SU=12;PE=0;SR=12;ALG=PROD;AF=3.419e-05;NSAMP=1;MSQ=311.66;RECLASSIFIED;AC=1;AN=29246;NFAM=1	SVTYPE=BND;POS=82805700;STRANDS=+-:12;CIPOS=-10,9;CIEND=-10,9;CIPOS95=0,0;CIEND95=0,0;MATEID=153252_1;EVENT=153252;SECONDARY;SU=12;PE=0;SR=12;ALG=PROD;AF=3.419e-05;NSAMP=1;MSQ=311.66;RECLASSIFIED;AC=1;AN=29246;NFAM=1
chr10	82810559	82810576	chr10	82810745	82810762	153253	260.13	+	-	BND	LOW	153253_1	N	N[chr10:82810755[	153253_2	N	]chr10:82810568]N	SVTYPE=BND;POS=82810568;STRANDS=+-:4;CIPOS=-9,8;CIEND=-9,8;CIPOS95=0,0;CIEND95=0,0;MATEID=153253_2;EVENT=153253;SU=4;PE=0;SR=4;ALG=PROD;AF=0.0001368;NSAMP=4;MSQ=13.11;RECLASSIFIED;AC=4;AN=29246;NFAM=4	SVTYPE=BND;POS=82810755;STRANDS=+-:4;CIPOS=-9,8;CIEND=-9,8;CIPOS95=0,0;CIEND95=0,0;MATEID=153253_1;EVENT=153253;SECONDARY;SU=4;PE=0;SR=4;ALG=PROD;AF=0.0001368;NSAMP=4;MSQ=13.11;RECLASSIFIED;AC=4;AN=29246;NFAM=4
chr10	82827145	82827198	chr10	82827216	82827269	153254	734.49	+	-	BND	LOW	153254_1	N	N[chr10:82827242[	153254_2	N	]chr10:82827174]N	SVTYPE=BND;POS=82827174;STRANDS=+-:23;CIPOS=-29,24;CIEND=-25,28;CIPOS95=0,0;CIEND95=0,0;MATEID=153254_2;EVENT=153254;SU=23;PE=0;SR=23;ALG=PROD;AF=6.839e-05;NSAMP=2;MSQ=293.79;RECLASSIFIED;AC=2;AN=29246;NFAM=2	SVTYPE=BND;POS=82827242;STRANDS=+-:23;CIPOS=-25,28;CIEND=-29,24;CIPOS95=0,0;CIEND95=0,0;MATEID=153254_1;EVENT=153254;SECONDARY;SU=23;PE=0;SR=23;ALG=PROD;AF=6.839e-05;NSAMP=2;MSQ=293.79;RECLASSIFIED;AC=2;AN=29246;NFAM=2
chr10	82828972	82828977	chr10	82830098	82830102	153255	668.41	+	-	DEL	PASS	153255	N	<DEL>	.	.	.	SVTYPE=DEL;POS=82828975;SVLEN=-1126;END=82830101;STRANDS=+-:26;CIPOS=-3,2;CIEND=-3,1;CIPOS95=0,0;CIEND95=0,0;SU=26;PE=17;SR=9;ALG=PROD;AF=3.419e-05;NSAMP=1;MSQ=668.41;AC=1;AN=29246;NFAM=1	.
chr10	82829354	82829373	chr10	82829760	82829768	153256	840.4	+	-	BND	LOW	153256_1	N	N[chr10:82829766[	153256_2	N	]chr10:82829364]N	SVTYPE=BND;POS=82829364;STRANDS=+-:12;CIPOS=-10,9;CIEND=-5,3;CIPOS95=0,0;CIEND95=0,0;MATEID=153256_2;EVENT=153256;SU=12;PE=4;SR=8;ALG=PROD;AF=0.0006839;NSAMP=20;MSQ=36.2;RECLASSIFIED;AC=20;AN=29246;NFAM=20	SVTYPE=BND;POS=82829766;STRANDS=+-:12;CIPOS=-5,3;CIEND=-10,9;CIPOS95=0,0;CIEND95=0,0;MATEID=153256_1;EVENT=153256;SECONDARY;SU=12;PE=4;SR=8;ALG=PROD;AF=0.0006839;NSAMP=20;MSQ=36.2;RECLASSIFIED;AC=20;AN=29246;NFAM=20
chr10	82838664	82838709	chr10	82839560	82839604	153257	1282.78	+	-	DEL	PASS	153257	N	<DEL>	.	.	.	SVTYPE=DEL;POS=82838687;SVLEN=-896;END=82839583;STRANDS=+-:58;CIPOS=-23,22;CIEND=-23,21;CIPOS95=0,0;CIEND95=0,0;SU=58;PE=38;SR=20;ALG=PROD;AF=3.419e-05;NSAMP=1;MSQ=638.42;AC=1;AN=29246;NFAM=1	.
chr10	82844604	82844623	chr10	82846005	82846024	153259	602.47	+	-	DEL	PASS	153259	N	<DEL>	.	.	.	SVTYPE=DEL;POS=82844614;SVLEN=-1401;END=82846015;STRANDS=+-:27;CIPOS=-10,9;CIEND=-10,9;CIPOS95=0,0;CIEND95=0,0;SU=27;PE=14;SR=13;ALG=PROD;AF=3.419e-05;NSAMP=1;MSQ=602.47;AC=1;AN=29246;NFAM=1	.
chr10	82860521	82860580	chr10	82863742	82863791	153260	554.44	+	-	DEL	PASS	153260	N	<DEL>	.	.	.	SVTYPE=DEL;POS=82860551;SVLEN=-3217;END=82863768;STRANDS=+-:25;CIPOS=-30,29;CIEND=-26,23;CIPOS95=0,0;CIEND95=0,0;SU=25;PE=14;SR=11;ALG=PROD;AF=6.839e-05;NSAMP=2;MSQ=277.22;AC=2;AN=29246;NFAM=2	.
chr10	82866655	82866663	chr10	82871359	82871366	153261	352.77	+	-	DEL	PASS	153261	N	<DEL>	.	.	.	SVTYPE=DEL;POS=82866659;SVLEN=-4705;END=82871364;STRANDS=+-:15;CIPOS=-4,4;CIEND=-5,2;CIPOS95=0,0;CIEND95=0,0;SU=15;PE=8;SR=7;ALG=PROD;AF=3.419e-05;NSAMP=1;MSQ=344.66;AC=1;AN=29246;NFAM=1	.
chr10	82904961	82904974	chr10	82905317	82905326	153263	2742.75	+	-	BND	LOW	153263_1	N	N[chr10:82905324[	153263_2	N	]chr10:82904968]N	SVTYPE=BND;POS=82904968;STRANDS=+-:76;CIPOS=-7,6;CIEND=-6,3;CIPOS95=0,0;CIEND95=0,0;MATEID=153263_2;EVENT=153263;SU=76;PE=23;SR=53;ALG=PROD;AF=0.0006839;NSAMP=20;MSQ=124.34;RECLASSIFIED;AC=20;AN=29246;NFAM=20	SVTYPE=BND;POS=82905324;STRANDS=+-:76;CIPOS=-6,3;CIEND=-7,6;CIPOS95=0,0;CIEND95=0,0;MATEID=153263_1;EVENT=153263;SECONDARY;SU=76;PE=23;SR=53;ALG=PROD;AF=0.0006839;NSAMP=20;MSQ=124.34;RECLASSIFIED;AC=20;AN=29246;NFAM=20
chr10	82912359	82912378	chr10	82912459	82912478	153264	220.21	+	-	BND	LOW	153264_1	N	N[chr10:82912470[	153264_2	N	]chr10:82912369]N	SVTYPE=BND;POS=82912369;STRANDS=+-:8;CIPOS=-10,9;CIEND=-10,9;CIPOS95=0,0;CIEND95=0,0;MATEID=153264_2;EVENT=153264;SU=8;PE=0;SR=8;ALG=PROD;AF=3.419e-05;NSAMP=1;MSQ=203.83;RECLASSIFIED;AC=1;AN=29246;NFAM=1	SVTYPE=BND;POS=82912470;STRANDS=+-:8;CIPOS=-10,9;CIEND=-10,9;CIPOS95=0,0;CIEND95=0,0;MATEID=153264_1;EVENT=153264;SECONDARY;SU=8;PE=0;SR=8;ALG=PROD;AF=3.419e-05;NSAMP=1;MSQ=203.83;RECLASSIFIED;AC=1;AN=29246;NFAM=1
chr10	82942000	82942018	chr18	29438000	29438018	21039	78.26	-	+	BND	LOW	21039_1	N	]chr18:29438009]N	21039_2	N	N[chr10:82942011[	SVTYPE=BND;POS=82942011;STRANDS=-+:4;IMPRECISE;CIPOS=-10,8;CIEND=-9,9;CIPOS95=-1,0;CIEND95=-1,1;MATEID=21039_2;EVENT=21039;SU=4;PE=2;SR=2;ALG=PROD;AF=6.839e-05;NSAMP=1;MSQ=60.25;AC=2;AN=29246;NFAM=1	SVTYPE=BND;POS=29438009;STRANDS=-+:4;IMPRECISE;CIPOS=-9,9;CIEND=-10,8;CIPOS95=-1,1;CIEND95=-1,0;MATEID=21039_1;EVENT=21039;SECONDARY;SU=4;PE=2;SR=2;ALG=PROD;AF=6.839e-05;NSAMP=1;MSQ=60.25;AC=2;AN=29246;NFAM=1
chr10	82947734	82947777	chr10	82950581	82950623	153265	1279.9	+	-	DEL	PASS	153265	N	<DEL>	.	.	.	SVTYPE=DEL;POS=82947756;SVLEN=-2847;END=82950603;STRANDS=+-:51;CIPOS=-22,21;CIEND=-22,20;CIPOS95=0,0;CIEND95=0,0;SU=51;PE=28;SR=23;ALG=PROD;AF=3.419e-05;NSAMP=1;MSQ=491.57;AC=1;AN=29246;NFAM=1	.
chr10	82947980	82947999	chr10	82948084	82948103	153266	442.9	+	-	DEL	PASS	153266	N	<DEL>	.	.	.	SVTYPE=DEL;POS=82947990;SVLEN=-104;END=82948094;STRANDS=+-:13;CIPOS=-10,9;CIEND=-10,9;CIPOS95=0,0;CIEND95=0,0;SU=13;PE=0;SR=13;ALG=PROD;AF=3.42e-05;NSAMP=1;MSQ=350.67;AC=1;AN=29236;NFAM=1	.
chr10	82952498	82952498	chr10	82957798	82957798	153268	133946.0	+	-	DEL	PASS	153268	N	<DEL>	.	.	.	SVTYPE=DEL;POS=82952498;SVLEN=-5300;END=82957798;STRANDS=+-:5476;CIPOS=0,0;CIEND=0,0;CIPOS95=0,0;CIEND95=0,0;SU=5476;PE=3495;SR=1981;ALG=PROD;AF=0.009437;NSAMP=271;MSQ=385.64;AC=276;AN=29246;NFAM=263	.
chr10	82952501	82952518	chr10	82954789	82954808	153267	718.55	+	-	BND	LOW	153267_1	N	N[chr10:82954800[	153267_2	N	]chr10:82952511]N	SVTYPE=BND;POS=82952511;STRANDS=+-:19;CIPOS=-10,7;CIEND=-10,9;CIPOS95=0,0;CIEND95=0,0;MATEID=153267_2;EVENT=153267;SU=19;PE=10;SR=9;ALG=PROD;AF=0.000513;NSAMP=15;MSQ=43.06;RECLASSIFIED;AC=15;AN=29240;NFAM=15	SVTYPE=BND;POS=82954800;STRANDS=+-:19;CIPOS=-10,9;CIEND=-10,7;CIPOS95=0,0;CIEND95=0,0;MATEID=153267_1;EVENT=153267;SECONDARY;SU=19;PE=10;SR=9;ALG=PROD;AF=0.000513;NSAMP=15;MSQ=43.06;RECLASSIFIED;AC=15;AN=29240;NFAM=15
chr10	83012579	83012624	chr10	83015127	83015178	153272	1031.04	+	-	DEL	PASS	153272	N	<DEL>	.	.	.	SVTYPE=DEL;POS=83012602;SVLEN=-2553;END=83015155;STRANDS=+-:40;CIPOS=-23,22;CIEND=-28,23;CIPOS95=0,0;CIEND95=0,0;SU=40;PE=24;SR=16;ALG=PROD;AF=6.839e-05;NSAMP=2;MSQ=515.52;AC=2;AN=29246;NFAM=2	.
chr10	83021532	83021576	chr10	83021628	83021670	153273	1001.18	+	-	BND	PASS	153273_1	N	N[chr10:83021650[	153273_2	N	]chr10:83021555]N	SVTYPE=BND;POS=83021555;STRANDS=+-:38;CIPOS=-23,21;CIEND=-21,21;CIPOS95=0,0;CIEND95=0,0;MATEID=153273_2;EVENT=153273;SU=38;PE=0;SR=38;ALG=PROD;AF=3.419e-05;NSAMP=1;MSQ=209.78;RECLASSIFIED;AC=1;AN=29246;NFAM=1	SVTYPE=BND;POS=83021650;STRANDS=+-:38;CIPOS=-21,21;CIEND=-23,21;CIPOS95=0,0;CIEND95=0,0;MATEID=153273_1;EVENT=153273;SECONDARY;SU=38;PE=0;SR=38;ALG=PROD;AF=3.419e-05;NSAMP=1;MSQ=209.78;RECLASSIFIED;AC=1;AN=29246;NFAM=1
chr10	83025388	83025427	chr10	83026622	83026732	550955	6.87	+	+	INV	LOW	550955	N	<INV>	.	.	.	SVTYPE=INV;POS=83025398;SVLEN=1234;END=83026632;STRANDS=++:4,--:1;IMPRECISE;CIPOS=-10,29;CIEND=-10,100;CIPOS95=-1,20;CIEND95=-2,74;SU=5;PE=5;SR=0;ALG=PROD;AF=3.419e-05;NSAMP=1;MSQ=6.78;AC=1;AN=29246;NFAM=1	.
chr10	83035487	83035506	chr10	83035638	83035642	153274	281.87	+	-	DEL	PASS	153274	N	<DEL>	.	.	.	SVTYPE=DEL;POS=83035497;SVLEN=-144;END=83035641;STRANDS=+-:15;CIPOS=-10,9;CIEND=-3,1;CIPOS95=0,0;CIEND95=0,0;SU=15;PE=4;SR=11;ALG=PROD;AF=3.419e-05;NSAMP=1;MSQ=281.79;AC=1;AN=29246;NFAM=1	.
chr10	83057819	83057819	chr10	83058681	83058681	153275	1.60731e+06	+	-	DEL	PASS	153275	N	<DEL>	.	.	.	SVTYPE=DEL;POS=83057819;SVLEN=-862;END=83058681;STRANDS=+-:60142;CIPOS=0,0;CIEND=0,0;CIPOS95=0,0;CIEND95=0,0;SU=60142;PE=39311;SR=20831;ALG=PROD;AF=0.05669;NSAMP=1588;MSQ=553.99;MEDGQR=4.22;Q10GQR=3.95;AC=1658;AN=29246;NFAM=1489	.
chr10	83072043	83072077	chr10	83072411	83072430	153276	2387.29	+	-	BND	LOW	153276_1	N	N[chr10:83072422[	153276_2	N	]chr10:83072053]N	SVTYPE=BND;POS=83072053;STRANDS=+-:42;CIPOS=-10,24;CIEND=-10,9;CIPOS95=0,0;CIEND95=0,0;MATEID=153276_2;EVENT=153276;SU=42;PE=14;SR=28;ALG=PROD;AF=0.001129;NSAMP=33;MSQ=66.46;RECLASSIFIED;AC=33;AN=29230;NFAM=32	SVTYPE=BND;POS=83072422;STRANDS=+-:42;CIPOS=-10,9;CIEND=-10,24;CIPOS95=0,0;CIEND95=0,0;MATEID=153276_1;EVENT=153276;SECONDARY;SU=42;PE=14;SR=28;ALG=PROD;AF=0.001129;NSAMP=33;MSQ=66.46;RECLASSIFIED;AC=33;AN=29230;NFAM=32
chr10	83083174	83083233	chr10	83089408	83089462	153277	818.2	+	-	DEL	PASS	153277	N	<DEL>	.	.	.	SVTYPE=DEL;POS=83083204;SVLEN=-6234;END=83089438;STRANDS=+-:24;IMPRECISE;CIPOS=-30,29;CIEND=-30,24;CIPOS95=0,0;CIEND95=-1,1;SU=24;PE=20;SR=4;ALG=PROD;AF=6.839e-05;NSAMP=2;MSQ=409.1;AC=2;AN=29246;NFAM=2	.
chr10	83084841	83084893	chr10	83085259	83085304	153278	1537.09	+	-	BND	LOW	153278_1	N	N[chr10:83085283[	153278_2	N	]chr10:83084870]N	SVTYPE=BND;POS=83084870;STRANDS=+-:28;CIPOS=-29,23;CIEND=-23,22;CIPOS95=0,0;CIEND95=0,0;MATEID=153278_2;EVENT=153278;SU=28;PE=13;SR=15;ALG=PROD;AF=0.0007522;NSAMP=22;MSQ=64.89;RECLASSIFIED;AC=22;AN=29246;NFAM=22	SVTYPE=BND;POS=83085283;STRANDS=+-:28;CIPOS=-23,22;CIEND=-29,23;CIPOS95=0,0;CIEND95=0,0;MATEID=153278_1;EVENT=153278;SECONDARY;SU=28;PE=13;SR=15;ALG=PROD;AF=0.0007522;NSAMP=22;MSQ=64.89;RECLASSIFIED;AC=22;AN=29246;NFAM=22
chr10	83092935	83092954	chr10	83244013	83244028	550956	167.57	-	-	BND	LOW	550956_1	N	[chr10:83244024[N	550956_2	N	[chr10:83092946[N	SVTYPE=BND;POS=83092946;STRANDS=--:14;IMPRECISE;CIPOS=-10,9;CIEND=-10,5;CIPOS95=-3,1;CIEND95=-3,0;MATEID=550956_2;EVENT=550956;SU=14;PE=13;SR=1;ALG=PROD;AF=3.419e-05;NSAMP=1;MSQ=167.57;AC=1;AN=29246;NFAM=1	SVTYPE=BND;POS=83244024;STRANDS=--:14;IMPRECISE;CIPOS=-10,5;CIEND=-10,9;CIPOS95=-3,0;CIEND95=-3,1;MATEID=550956_1;EVENT=550956;SECONDARY;SU=14;PE=13;SR=1;ALG=PROD;AF=3.419e-05;NSAMP=1;MSQ=167.57;AC=1;AN=29246;NFAM=1
chr10	83093341	83093681	chr10	83243701	83243964	550957	206.77	+	+	BND	LOW	550957_1	N	N]chr10:83243711]	550957_2	N	N]chr10:83093351]	SVTYPE=BND;POS=83093351;STRANDS=++:7;IMPRECISE;CIPOS=-10,330;CIEND=-10,253;CIPOS95=-2,90;CIEND95=-2,76;MATEID=550957_2;EVENT=550957;SU=7;PE=7;SR=0;ALG=PROD;AF=3.419e-05;NSAMP=1;MSQ=206.77;AC=1;AN=29246;NFAM=1	SVTYPE=BND;POS=83243711;STRANDS=++:7;IMPRECISE;CIPOS=-10,253;CIEND=-10,330;CIPOS95=-2,76;CIEND95=-2,90;MATEID=550957_1;EVENT=550957;SECONDARY;SU=7;PE=7;SR=0;ALG=PROD;AF=3.419e-05;NSAMP=1;MSQ=206.77;AC=1;AN=29246;NFAM=1
chr10	83094323	83094789	chr10	83126857	83127082	463898	36.43	-	+	BND	LOW	463898_1	N	]chr10:83126867]N	463898_2	N	N[chr10:83094781[	SVTYPE=BND;POS=83094781;STRANDS=-+:6;IMPRECISE;CIPOS=-457,9;CIEND=-10,215;CIPOS95=-126,1;CIEND95=-2,87;MATEID=463898_2;EVENT=463898;SU=6;PE=6;SR=0;ALG=PROD;AF=3.419e-05;NSAMP=1;MSQ=36.43;RECLASSIFIED;AC=1;AN=29246;NFAM=1	SVTYPE=BND;POS=83126867;STRANDS=-+:6;IMPRECISE;CIPOS=-10,215;CIEND=-457,9;CIPOS95=-2,87;CIEND95=-126,1;MATEID=463898_1;EVENT=463898;SECONDARY;SU=6;PE=6;SR=0;ALG=PROD;AF=3.419e-05;NSAMP=1;MSQ=36.43;RECLASSIFIED;AC=1;AN=29246;NFAM=1
chr10	83095028	83095438	chr10	83126669	83127069	153279	23.87	+	-	BND	LOW	153279_1	N	N[chr10:83127061[	153279_2	N	]chr10:83095038]N	SVTYPE=BND;POS=83095038;STRANDS=+-:4;IMPRECISE;CIPOS=-10,400;CIEND=-391,9;CIPOS95=-2,104;CIEND95=-103,2;MATEID=153279_2;EVENT=153279;SU=4;PE=4;SR=0;ALG=PROD;AF=3.419e-05;NSAMP=1;MSQ=23.87;RECLASSIFIED;AC=1;AN=29246;NFAM=1	SVTYPE=BND;POS=83127061;STRANDS=+-:4;IMPRECISE;CIPOS=-391,9;CIEND=-10,400;CIPOS95=-103,2;CIEND95=-2,104;MATEID=153279_1;EVENT=153279;SECONDARY;SU=4;PE=4;SR=0;ALG=PROD;AF=3.419e-05;NSAMP=1;MSQ=23.87;RECLASSIFIED;AC=1;AN=29246;NFAM=1
chr10	83111261	83111320	chr10	83111388	83111447	153280	683.5	+	-	BND	PASS	153280_1	N	N[chr10:83111419[	153280_2	N	]chr10:83111291]N	SVTYPE=BND;POS=83111291;STRANDS=+-:25;CIPOS=-30,29;CIEND=-30,29;CIPOS95=0,0;CIEND95=0,0;MATEID=153280_2;EVENT=153280;SU=25;PE=0;SR=25;ALG=PROD;AF=6.839e-05;NSAMP=2;MSQ=341.75;RECLASSIFIED;AC=2;AN=29246;NFAM=2	SVTYPE=BND;POS=83111419;STRANDS=+-:25;CIPOS=-30,29;CIEND=-30,29;CIPOS95=0,0;CIEND95=0,0;MATEID=153280_1;EVENT=153280;SECONDARY;SU=25;PE=0;SR=25;ALG=PROD;AF=6.839e-05;NSAMP=2;MSQ=341.75;RECLASSIFIED;AC=2;AN=29246;NFAM=2
chr10	83116995	83117007	chrX	24921899	24921916	22276	23876.7	+	+	BND	LOW	22276_1	N	N]chrX:24921908]	22276_2	N	N]chr10:83117000]	SVTYPE=BND;POS=83117000;STRANDS=++:46;CIPOS=-5,7;CIEND=-9,8;CIPOS95=0,0;CIEND95=0,0;MATEID=22276_2;EVENT=22276;SU=46;PE=0;SR=46;ALG=PROD;AF=0.02;NSAMP=585;MSQ=33.76;AC=585;AN=29246;NFAM=575	SVTYPE=BND;POS=24921908;STRANDS=++:46;CIPOS=-9,8;CIEND=-5,7;CIPOS95=0,0;CIEND95=0,0;MATEID=22276_1;EVENT=22276;SECONDARY;SU=46;PE=0;SR=46;ALG=PROD;AF=0.02;NSAMP=585;MSQ=33.76;AC=585;AN=29246;NFAM=575
chr10	83130622	83130641	chr10	83130908	83130927	153281	683.86	+	-	BND	LOW	153281_1	N	N[chr10:83130919[	153281_2	N	]chr10:83130632]N	SVTYPE=BND;POS=83130632;STRANDS=+-:13;CIPOS=-10,9;CIEND=-10,9;CIPOS95=0,0;CIEND95=0,0;MATEID=153281_2;EVENT=153281;SU=13;PE=0;SR=13;ALG=PROD;AF=6.839e-05;NSAMP=2;MSQ=6.86;RECLASSIFIED;AC=2;AN=29246;NFAM=2	SVTYPE=BND;POS=83130919;STRANDS=+-:13;CIPOS=-10,9;CIEND=-10,9;CIPOS95=0,0;CIEND95=0,0;MATEID=153281_1;EVENT=153281;SECONDARY;SU=13;PE=0;SR=13;ALG=PROD;AF=6.839e-05;NSAMP=2;MSQ=6.86;RECLASSIFIED;AC=2;AN=29246;NFAM=2
chr10	83137777	83137834	chr13	44055199	44055256	19336	317.13	-	+	BND	LOW	19336_1	N	]chr13:44055228]N	19336_2	N	N[chr10:83137807[	SVTYPE=BND;POS=83137807;STRANDS=-+:13;CIPOS=-29,28;CIEND=-29,28;CIPOS95=0,0;CIEND95=0,0;MATEID=19336_2;EVENT=19336;SU=13;PE=0;SR=13;ALG=PROD;AF=0.0006497;NSAMP=19;MSQ=14.06;AC=19;AN=29246;NFAM=19	SVTYPE=BND;POS=44055228;STRANDS=-+:13;CIPOS=-29,28;CIEND=-29,28;CIPOS95=0,0;CIEND95=0,0;MATEID=19336_1;EVENT=19336;SECONDARY;SU=13;PE=0;SR=13;ALG=PROD;AF=0.0006497;NSAMP=19;MSQ=14.06;AC=19;AN=29246;NFAM=19
chr10	83165631	83165674	chr10	83168495	83168537	153282	2140.5	+	-	DEL	PASS	153282	N	<DEL>	.	.	.	SVTYPE=DEL;POS=83165653;SVLEN=-2864;END=83168517;STRANDS=+-:86;CIPOS=-22,21;CIEND=-22,20;CIPOS95=0,0;CIEND95=0,0;SU=86;PE=59;SR=27;ALG=PROD;AF=6.839e-05;NSAMP=2;MSQ=1070.25;AC=2;AN=29246;NFAM=2	.
chr10	83176850	83176853	chr10	83180036	83180040	153283	10894.9	+	-	BND	PASS	153283_1	N	N[chr10:83180040[	153283_2	N	]chr10:83176851]N	SVTYPE=BND;POS=83176851;STRANDS=+-:492;CIPOS=-1,2;CIEND=-3,1;CIPOS95=0,0;CIEND95=0,0;MATEID=153283_2;EVENT=153283;SU=492;PE=282;SR=210;ALG=PROD;AF=0.0002393;NSAMP=7;MSQ=559.22;RECLASSIFIED;AC=7;AN=29246;NFAM=7	SVTYPE=BND;POS=83180040;STRANDS=+-:492;CIPOS=-3,1;CIEND=-1,2;CIPOS95=0,0;CIEND95=0,0;MATEID=153283_1;EVENT=153283;SECONDARY;SU=492;PE=282;SR=210;ALG=PROD;AF=0.0002393;NSAMP=7;MSQ=559.22;RECLASSIFIED;AC=7;AN=29246;NFAM=7
chr10	83182001	83182020	chr10	83208882	83208886	153284	836.17	+	-	DEL	PASS	153284	N	<DEL>	.	.	.	SVTYPE=DEL;POS=83182011;SVLEN=-26874;END=83208885;STRANDS=+-:36;CIPOS=-10,9;CIEND=-3,1;CIPOS95=0,0;CIEND95=0,0;SU=36;PE=23;SR=13;ALG=PROD;AF=3.419e-05;NSAMP=1;MSQ=836.17;AC=1;AN=29246;NFAM=1	.
chr10	83185475	83185485	chr10	83210098	83210114	463899	324.62	-	+	DUP	PASS	463899	N	<DUP>	.	.	.	SVTYPE=DUP;POS=83185476;SVLEN=24632;END=83210108;STRANDS=-+:31;CIPOS=-1,9;CIEND=-10,6;CIPOS95=0,0;CIEND95=0,0;SU=31;PE=20;SR=11;ALG=PROD;AF=3.419e-05;NSAMP=1;MSQ=323.92;AC=1;AN=29246;NFAM=1	.
chr10	83186778	83186778	chr10	83188097	83188097	153285	148522.0	+	-	DEL	PASS	153285	N	<DEL>	.	.	.	SVTYPE=DEL;POS=83186778;SVLEN=-1319;END=83188097;STRANDS=+-:6145;CIPOS=0,0;CIEND=0,0;CIPOS95=0,0;CIEND95=0,0;SU=6145;PE=3815;SR=2330;ALG=PROD;AF=0.003864;NSAMP=113;MSQ=629.52;AC=113;AN=29246;NFAM=104	.
chr10	83192220	83192231	chr10	83192340	83192351	153286	445.07	+	-	BND	LOW	153286_1	N	N[chr10:83192347[	153286_2	N	]chr10:83192226]N	SVTYPE=BND;POS=83192226;STRANDS=+-:6;CIPOS=-6,5;CIEND=-6,5;CIPOS95=0,0;CIEND95=0,0;MATEID=153286_2;EVENT=153286;SU=6;PE=0;SR=6;ALG=PROD;AF=0.0003077;NSAMP=9;MSQ=47.76;RECLASSIFIED;AC=9;AN=29246;NFAM=9	SVTYPE=BND;POS=83192347;STRANDS=+-:6;CIPOS=-6,5;CIEND=-6,5;CIPOS95=0,0;CIEND95=0,0;MATEID=153286_1;EVENT=153286;SECONDARY;SU=6;PE=0;SR=6;ALG=PROD;AF=0.0003077;NSAMP=9;MSQ=47.76;RECLASSIFIED;AC=9;AN=29246;NFAM=9
chr10	83192258	83192261	chr10	83201099	83201104	153287	466.82	+	-	BND	PASS	153287_1	N	N[chr10:83201104[	153287_2	N	]chr10:83192260]N	SVTYPE=BND;POS=83192260;STRANDS=+-:30;CIPOS=-2,1;CIEND=-4,1;CIPOS95=0,0;CIEND95=0,0;MATEID=153287_2;EVENT=153287;SU=30;PE=18;SR=12;ALG=PROD;AF=3.419e-05;NSAMP=1;MSQ=466.82;RECLASSIFIED;AC=1;AN=29246;NFAM=1	SVTYPE=BND;POS=83201104;STRANDS=+-:30;CIPOS=-4,1;CIEND=-2,1;CIPOS95=0,0;CIEND95=0,0;MATEID=153287_1;EVENT=153287;SECONDARY;SU=30;PE=18;SR=12;ALG=PROD;AF=3.419e-05;NSAMP=1;MSQ=466.82;RECLASSIFIED;AC=1;AN=29246;NFAM=1
chr10	83214177	83214182	chr10	83215194	83215196	153288	482.62	+	-	DEL	PASS	153288	N	<DEL>	.	.	.	SVTYPE=DEL;POS=83214180;SVLEN=-1016;END=83215196;STRANDS=+-:19;IMPRECISE;CIPOS=-3,2;CIEND=-2,0;CIPOS95=0,0;CIEND95=0,1;SU=19;PE=8;SR=11;ALG=PROD;AF=3.419e-05;NSAMP=1;MSQ=482.62;AC=1;AN=29246;NFAM=1	.
chr10	83218907	83219161	chr10	106272009	106272328	550959	23938.8	-	-	BND	LOW	550959_1	N	[chr10:106272320[N	550959_2	N	[chr10:83219152[N	SVTYPE=BND;POS=83219152;STRANDS=--:429;IMPRECISE;CIPOS=-244,10;CIEND=-310,9;CIPOS95=-5,5;CIEND95=-17,9;MATEID=550959_2;EVENT=550959;SU=429;PE=429;SR=0;ALG=PROD;AF=0.01942;NSAMP=442;MSQ=27.17;AC=562;AN=28932;NFAM=433	SVTYPE=BND;POS=106272320;STRANDS=--:429;IMPRECISE;CIPOS=-310,9;CIEND=-244,10;CIPOS95=-17,9;CIEND95=-5,5;MATEID=550959_1;EVENT=550959;SECONDARY;SU=429;PE=429;SR=0;ALG=PROD;AF=0.01942;NSAMP=442;MSQ=27.17;AC=562;AN=28932;NFAM=433
chr10	83218959	83219161	chrX	107874820	107875192	22527	30437.9	-	+	BND	LOW	22527_1	N	]chrX:107874838]N	22527_2	N	N[chr10:83219152[	SVTYPE=BND;POS=83219152;STRANDS=-+:217;IMPRECISE;CIPOS=-192,10;CIEND=-18,354;CIPOS95=-3,3;CIEND95=-12,12;MATEID=22527_2;EVENT=22527;SU=217;PE=217;SR=0;ALG=PROD;AF=0.02718;NSAMP=794;MSQ=26.24;AC=795;AN=29246;NFAM=791	SVTYPE=BND;POS=107874838;STRANDS=-+:217;IMPRECISE;CIPOS=-18,354;CIEND=-192,10;CIPOS95=-12,12;CIEND95=-3,3;MATEID=22527_1;EVENT=22527;SECONDARY;SU=217;PE=217;SR=0;ALG=PROD;AF=0.02718;NSAMP=794;MSQ=26.24;AC=795;AN=29246;NFAM=791
chr10	83234414	83234458	chr10	83234775	83234818	153289	2080.71	+	-	BND	LOW	153289_1	N	N[chr10:83234798[	153289_2	N	]chr10:83234437]N	SVTYPE=BND;POS=83234437;STRANDS=+-:32;CIPOS=-23,21;CIEND=-22,21;CIPOS95=0,0;CIEND95=0,0;MATEID=153289_2;EVENT=153289;SU=32;PE=8;SR=24;ALG=PROD;AF=0.0006155;NSAMP=18;MSQ=105.97;RECLASSIFIED;AC=18;AN=29246;NFAM=17	SVTYPE=BND;POS=83234798;STRANDS=+-:32;CIPOS=-22,21;CIEND=-23,21;CIPOS95=0,0;CIEND95=0,0;MATEID=153289_1;EVENT=153289;SECONDARY;SU=32;PE=8;SR=24;ALG=PROD;AF=0.0006155;NSAMP=18;MSQ=105.97;RECLASSIFIED;AC=18;AN=29246;NFAM=17
chr10	83297387	83297850	chr10	83337547	83337875	550961	26.82	+	+	BND	LOW	550961_1	N	N]chr10:83337557]	550961_2	N	N]chr10:83297397]	SVTYPE=BND;POS=83297397;STRANDS=++:5;IMPRECISE;CIPOS=-10,453;CIEND=-10,318;CIPOS95=-1,155;CIEND95=-2,88;MATEID=550961_2;EVENT=550961;SU=5;PE=5;SR=0;ALG=PROD;AF=3.419e-05;NSAMP=1;MSQ=26.81;AC=1;AN=29246;NFAM=1	SVTYPE=BND;POS=83337557;STRANDS=++:5;IMPRECISE;CIPOS=-10,318;CIEND=-10,453;CIPOS95=-2,88;CIEND95=-1,155;MATEID=550961_1;EVENT=550961;SECONDARY;SU=5;PE=5;SR=0;ALG=PROD;AF=3.419e-05;NSAMP=1;MSQ=26.81;AC=1;AN=29246;NFAM=1
chr10	83319600	83319619	chr10	83321381	83321387	153291	464.77	+	-	DEL	PASS	153291	N	<DEL>	.	.	.	SVTYPE=DEL;POS=83319610;SVLEN=-1775;END=83321385;STRANDS=+-:18;CIPOS=-10,9;CIEND=-4,2;CIPOS95=0,0;CIEND95=0,0;SU=18;PE=10;SR=8;ALG=PROD;AF=3.419e-05;NSAMP=1;MSQ=464.71;AC=1;AN=29246;NFAM=1	.
chr10	83322844	83322859	chr10	83322942	83322954	550962	583.45	+	+	INV	LOW	550962	N	<INV>	.	.	.	SVTYPE=INV;POS=83322850;SVLEN=95;END=83322945;STRANDS=++:2,--:3;IMPRECISE;CIPOS=-6,9;CIEND=-3,9;CIPOS95=0,1;CIEND95=0,3;SU=5;PE=2;SR=3;ALG=PROD;AF=0.0006839;NSAMP=20;MSQ=14.87;AC=20;AN=29246;NFAM=20	.
chr10	83334169	83334188	chr10	83349116	83349134	463901	216.31	-	+	DUP	PASS	463901	N	<DUP>	.	.	.	SVTYPE=DUP;POS=83334179;SVLEN=14946;END=83349125;STRANDS=-+:21;CIPOS=-10,9;CIEND=-9,9;CIPOS95=0,0;CIEND95=0,0;SU=21;PE=13;SR=8;ALG=PROD;AF=6.839e-05;NSAMP=1;MSQ=215.53;AC=2;AN=29246;NFAM=1	.
chr10	83338657	83339010	chr10	83342040	83342068	153293	4823.99	+	-	BND	PASS	153293_1	N	N[chr10:83342061[	153293_2	N	]chr10:83338666]N	SVTYPE=BND;POS=83338666;STRANDS=+-:101;IMPRECISE;CIPOS=-9,344;CIEND=-20,8;CIPOS95=-9,18;CIEND95=0,0;MATEID=153293_2;EVENT=153293;SU=101;PE=101;SR=0;ALG=PROD;AF=0.0003419;NSAMP=10;MSQ=365.81;RECLASSIFIED;AC=10;AN=29246;NFAM=9	SVTYPE=BND;POS=83342061;STRANDS=+-:101;IMPRECISE;CIPOS=-20,8;CIEND=-9,344;CIPOS95=0,0;CIEND95=-9,18;MATEID=153293_1;EVENT=153293;SECONDARY;SU=101;PE=101;SR=0;ALG=PROD;AF=0.0003419;NSAMP=10;MSQ=365.81;RECLASSIFIED;AC=10;AN=29246;NFAM=9
chr10	83354038	83354057	chr10	83354113	83354132	153294	230.25	+	-	DEL	PASS	153294	N	<DEL>	.	.	.	SVTYPE=DEL;POS=83354048;SVLEN=-75;END=83354123;STRANDS=+-:5;CIPOS=-10,9;CIEND=-10,9;CIPOS95=0,0;CIEND95=0,0;SU=5;PE=1;SR=4;ALG=PROD;AF=3.421e-05;NSAMP=1;MSQ=152.86;AC=1;AN=29230;NFAM=1	.
chr10	83381545	83381554	chr14	19859576	19859585	19546	49.1	-	+	BND	LOW	19546_1	N	]chr14:19859585]N	19546_2	N	N[chr10:83381555[	SVTYPE=BND;POS=83381555;STRANDS=-+:4;IMPRECISE;CIPOS=-9,0;CIEND=-9,0;CIPOS95=-9,0;CIEND95=-9,0;MATEID=19546_2;EVENT=19546;SU=4;PE=2;SR=2;ALG=PROD;AF=6.839e-05;NSAMP=1;MSQ=31.46;AC=2;AN=29246;NFAM=1	SVTYPE=BND;POS=19859585;STRANDS=-+:4;IMPRECISE;CIPOS=-9,0;CIEND=-9,0;CIPOS95=-9,0;CIEND95=-9,0;MATEID=19546_1;EVENT=19546;SECONDARY;SU=4;PE=2;SR=2;ALG=PROD;AF=6.839e-05;NSAMP=1;MSQ=31.46;AC=2;AN=29246;NFAM=1
chr10	83384409	83384426	chr12	119565862	119565879	19198	259295.0	-	+	BND	LOW	19198_1	N	]chr12:119565871]N	19198_2	N	N[chr10:83384419[	SVTYPE=BND;POS=83384419;STRANDS=-+:44;CIPOS=-9,8;CIEND=-9,8;CIPOS95=0,0;CIEND95=0,0;MATEID=19198_2;EVENT=19198;SU=44;PE=1;SR=43;ALG=PROD;AF=0.139;NSAMP=4063;MSQ=41.44;AC=4064;AN=29246;NFAM=3927	SVTYPE=BND;POS=119565871;STRANDS=-+:44;CIPOS=-9,8;CIEND=-9,8;CIPOS95=0,0;CIEND95=0,0;MATEID=19198_1;EVENT=19198;SECONDARY;SU=44;PE=1;SR=43;ALG=PROD;AF=0.139;NSAMP=4063;MSQ=41.44;AC=4064;AN=29246;NFAM=3927
chr10	83390577	83390584	chr10	83455951	83455998	153296	3446.37	+	-	DEL	PASS	153296	N	<DEL>	.	.	.	SVTYPE=DEL;POS=83390581;SVLEN=-65394;END=83455975;STRANDS=+-:156;CIPOS=-4,3;CIEND=-24,23;CIPOS95=0,0;CIEND95=0,0;SU=156;PE=95;SR=61;ALG=PROD;AF=6.839e-05;NSAMP=2;MSQ=690.79;AC=2;AN=29246;NFAM=1	.
chr10	83392318	83392755	chr10	83395452	83395709	153297	228.1	+	-	DEL	PASS	153297	N	<DEL>	.	.	.	SVTYPE=DEL;POS=83392328;SVLEN=-3372;END=83395700;STRANDS=+-:10;IMPRECISE;CIPOS=-10,427;CIEND=-248,9;CIPOS95=0,114;CIEND95=-49,1;SU=10;PE=10;SR=0;ALG=PROD;AF=3.419e-05;NSAMP=1;MSQ=227.75;AC=1;AN=29246;NFAM=1	.
chr10	83402427	83402439	chr10	83402992	83403002	153298	299.73	+	-	DEL	PASS	153298	N	<DEL>	.	.	.	SVTYPE=DEL;POS=83402433;SVLEN=-566;END=83402999;STRANDS=+-:13;CIPOS=-6,6;CIEND=-7,3;CIPOS95=0,0;CIEND95=0,0;SU=13;PE=8;SR=5;ALG=PROD;AF=3.419e-05;NSAMP=1;MSQ=299.7;AC=1;AN=29246;NFAM=1	.
chr10	83424965	83424971	chr10	83425407	83425411	153299	853.62	+	-	BND	LOW	153299_1	N	N[chr10:83425411[	153299_2	N	]chr10:83424969]N	SVTYPE=BND;POS=83424969;STRANDS=+-:16;CIPOS=-4,2;CIEND=-3,1;CIPOS95=0,0;CIEND95=0,0;MATEID=153299_2;EVENT=153299;SU=16;PE=4;SR=12;ALG=PROD;AF=0.000171;NSAMP=5;MSQ=22.26;RECLASSIFIED;AC=5;AN=29246;NFAM=5	SVTYPE=BND;POS=83425411;STRANDS=+-:16;CIPOS=-3,1;CIEND=-4,2;CIPOS95=0,0;CIEND95=0,0;MATEID=153299_1;EVENT=153299;SECONDARY;SU=16;PE=4;SR=12;ALG=PROD;AF=0.000171;NSAMP=5;MSQ=22.26;RECLASSIFIED;AC=5;AN=29246;NFAM=5
chr10	83430528	83430575	chr10	83430995	83431042	153300	1453.45	+	-	BND	LOW	153300_1	N	N[chr10:83431021[	153300_2	N	]chr10:83430552]N	SVTYPE=BND;POS=83430552;STRANDS=+-:38;CIPOS=-24,23;CIEND=-25,22;CIPOS95=0,0;CIEND95=0,0;MATEID=153300_2;EVENT=153300;SU=38;PE=23;SR=15;ALG=PROD;AF=0.0002393;NSAMP=7;MSQ=19.53;RECLASSIFIED;AC=7;AN=29246;NFAM=7	SVTYPE=BND;POS=83431021;STRANDS=+-:38;CIPOS=-25,22;CIEND=-24,23;CIPOS95=0,0;CIEND95=0,0;MATEID=153300_1;EVENT=153300;SECONDARY;SU=38;PE=23;SR=15;ALG=PROD;AF=0.0002393;NSAMP=7;MSQ=19.53;RECLASSIFIED;AC=7;AN=29246;NFAM=7
chr10	83437024	83437081	chr11	6774902	6774959	18380	4294.16	-	+	BND	LOW	18380_1	N	]chr11:6774931]N	18380_2	N	N[chr10:83437054[	SVTYPE=BND;POS=83437054;STRANDS=-+:12;CIPOS=-29,28;CIEND=-29,28;CIPOS95=0,0;CIEND95=0,0;MATEID=18380_2;EVENT=18380;SU=12;PE=0;SR=12;ALG=PROD;AF=0.003659;NSAMP=95;MSQ=33.81;AC=107;AN=29246;NFAM=93	SVTYPE=BND;POS=6774931;STRANDS=-+:12;CIPOS=-29,28;CIEND=-29,28;CIPOS95=0,0;CIEND95=0,0;MATEID=18380_1;EVENT=18380;SECONDARY;SU=12;PE=0;SR=12;ALG=PROD;AF=0.003659;NSAMP=95;MSQ=33.81;AC=107;AN=29246;NFAM=93
chr10	83448599	83448608	chr10	83448742	83448751	153304	1451.55	+	-	DEL	PASS	153304	N	<DEL>	.	.	.	SVTYPE=DEL;POS=83448604;SVLEN=-143;END=83448747;STRANDS=+-:54;CIPOS=-5,4;CIEND=-5,4;CIPOS95=0,0;CIEND95=0,0;SU=54;PE=1;SR=53;ALG=PROD;AF=0.0002735;NSAMP=8;MSQ=180.53;AC=8;AN=29246;NFAM=8	.
chr10	83455041	83455087	chr10	83455436	83455484	153305	1619.96	+	-	BND	LOW	153305_1	N	N[chr10:83455462[	153305_2	N	]chr10:83455066]N	SVTYPE=BND;POS=83455066;STRANDS=+-:29;CIPOS=-25,21;CIEND=-25,23;CIPOS95=0,0;CIEND95=0,0;MATEID=153305_2;EVENT=153305;SU=29;PE=12;SR=17;ALG=PROD;AF=0.0004103;NSAMP=12;MSQ=49.74;RECLASSIFIED;AC=12;AN=29246;NFAM=12	SVTYPE=BND;POS=83455462;STRANDS=+-:29;CIPOS=-25,23;CIEND=-25,21;CIPOS95=0,0;CIEND95=0,0;MATEID=153305_1;EVENT=153305;SECONDARY;SU=29;PE=12;SR=17;ALG=PROD;AF=0.0004103;NSAMP=12;MSQ=49.74;RECLASSIFIED;AC=12;AN=29246;NFAM=12
chr10	83455725	83455784	chrY	6270919	6270978	22720	586.22	-	-	BND	LOW	22720_1	N	[chrY:6270950[N	22720_2	N	[chr10:83455756[N	SVTYPE=BND;POS=83455756;STRANDS=--:5;CIPOS=-30,29;CIEND=-30,29;CIPOS95=0,0;CIEND95=0,0;MATEID=22720_2;EVENT=22720;SU=5;PE=0;SR=5;ALG=PROD;AF=0.000889;NSAMP=26;MSQ=13.7;AC=26;AN=29246;NFAM=26	SVTYPE=BND;POS=6270950;STRANDS=--:5;CIPOS=-30,29;CIEND=-30,29;CIPOS95=0,0;CIEND95=0,0;MATEID=22720_1;EVENT=22720;SECONDARY;SU=5;PE=0;SR=5;ALG=PROD;AF=0.000889;NSAMP=26;MSQ=13.7;AC=26;AN=29246;NFAM=26
chr10	83455745	83455764	chr13	100817249	100817268	19498	515.04	-	+	BND	LOW	19498_1	N	]chr13:100817259]N	19498_2	N	N[chr10:83455756[	SVTYPE=BND;POS=83455756;STRANDS=-+:23;CIPOS=-10,9;CIEND=-10,9;CIPOS95=0,0;CIEND95=0,0;MATEID=19498_2;EVENT=19498;SU=23;PE=0;SR=23;ALG=PROD;AF=0.0006497;NSAMP=19;MSQ=11.55;AC=19;AN=29246;NFAM=19	SVTYPE=BND;POS=100817259;STRANDS=-+:23;CIPOS=-10,9;CIEND=-10,9;CIPOS95=0,0;CIEND95=0,0;MATEID=19498_1;EVENT=19498;SECONDARY;SU=23;PE=0;SR=23;ALG=PROD;AF=0.0006497;NSAMP=19;MSQ=11.55;AC=19;AN=29246;NFAM=19
chr10	83466696	83466700	chr10	83471506	83471511	463902	422.27	-	+	DUP	PASS	463902	N	<DUP>	.	.	.	SVTYPE=DUP;POS=83466699;SVLEN=4810;END=83471509;STRANDS=-+:27;CIPOS=-3,1;CIEND=-3,2;CIPOS95=0,0;CIEND95=0,0;SU=27;PE=17;SR=10;ALG=PROD;AF=6.839e-05;NSAMP=1;MSQ=345.37;AC=2;AN=29242;NFAM=1	.
chr10	83497417	83497895	chr20	7115425	7116150	21555	11.5	+	-	BND	LOW	21555_1	N	N[chr20:7116142[	21555_2	N	]chr10:83497427]N	SVTYPE=BND;POS=83497427;STRANDS=+-:5;IMPRECISE;CIPOS=-10,468;CIEND=-716,9;CIPOS95=-2,114;CIEND95=-219,0;MATEID=21555_2;EVENT=21555;SU=5;PE=5;SR=0;ALG=PROD;AF=3.419e-05;NSAMP=1;MSQ=4.64;AC=1;AN=29246;NFAM=1	SVTYPE=BND;POS=7116142;STRANDS=+-:5;IMPRECISE;CIPOS=-716,9;CIEND=-10,468;CIPOS95=-219,0;CIEND95=-2,114;MATEID=21555_1;EVENT=21555;SECONDARY;SU=5;PE=5;SR=0;ALG=PROD;AF=3.419e-05;NSAMP=1;MSQ=4.64;AC=1;AN=29246;NFAM=1
chr10	83502477	83502495	chr10	83503095	83503154	153307	2397.96	+	-	DEL	PASS	153307	N	<DEL>	.	.	.	SVTYPE=DEL;POS=83502486;SVLEN=-639;END=83503125;STRANDS=+-:103;CIPOS=-9,9;CIEND=-30,29;CIPOS95=0,0;CIEND95=0,0;SU=103;PE=68;SR=35;ALG=PROD;AF=0.000171;NSAMP=5;MSQ=479.49;AC=5;AN=29246;NFAM=5	.
chr10	83503049	83503108	chr10	83503252	83503311	153308	785.69	+	-	DEL	PASS	153308	N	<DEL>	.	.	.	SVTYPE=DEL;POS=83503079;SVLEN=-203;END=83503282;STRANDS=+-:24;CIPOS=-30,29;CIEND=-30,29;CIPOS95=0,0;CIEND95=0,0;SU=24;PE=0;SR=24;ALG=PROD;AF=6.841e-05;NSAMP=2;MSQ=217.2;AC=2;AN=29236;NFAM=2	.
chr10	83508990	83509001	chr15	71682854	71682868	20039	6439.85	+	-	BND	LOW	20039_1	N	N[chr15:71682864[	20039_2	N	]chr10:83508996]N	SVTYPE=BND;POS=83508996;STRANDS=+-:71;CIPOS=-6,5;CIEND=-9,5;CIPOS95=0,0;CIEND95=0,0;MATEID=20039_2;EVENT=20039;SU=71;PE=0;SR=71;ALG=PROD;AF=0.008069;NSAMP=221;MSQ=14.87;AC=236;AN=29246;NFAM=218	SVTYPE=BND;POS=71682864;STRANDS=+-:71;CIPOS=-9,5;CIEND=-6,5;CIPOS95=0,0;CIEND95=0,0;MATEID=20039_1;EVENT=20039;SECONDARY;SU=71;PE=0;SR=71;ALG=PROD;AF=0.008069;NSAMP=221;MSQ=14.87;AC=236;AN=29246;NFAM=218
chr10	83516612	83516615	chr10	83517285	83517304	153309	797.28	+	-	DEL	PASS	153309	N	<DEL>	.	.	.	SVTYPE=DEL;POS=83516614;SVLEN=-681;END=83517295;STRANDS=+-:35;CIPOS=-2,1;CIEND=-10,9;CIPOS95=0,0;CIEND95=0,0;SU=35;PE=20;SR=15;ALG=PROD;AF=3.419e-05;NSAMP=1;MSQ=797.28;AC=1;AN=29246;NFAM=1	.
chr10	83534931	83534981	chr10	83540235	83540293	463903	1834.19	-	+	DUP	PASS	463903	N	<DUP>	.	.	.	SVTYPE=DUP;POS=83534956;SVLEN=5308;END=83540264;STRANDS=-+:174;CIPOS=-25,25;CIEND=-29,29;CIPOS95=0,0;CIEND95=0,0;SU=174;PE=110;SR=64;ALG=PROD;AF=0.0001026;NSAMP=3;MSQ=175.7;AC=3;AN=29246;NFAM=3	.
chr10	83549254	83549266	chr10	83549319	83549328	153310	1865.81	+	-	BND	LOW	153310_1	N	N[chr10:83549325[	153310_2	N	]chr10:83549261]N	SVTYPE=BND;POS=83549261;STRANDS=+-:66;CIPOS=-7,5;CIEND=-5,4;CIPOS95=0,0;CIEND95=0,0;MATEID=153310_2;EVENT=153310;SU=66;PE=2;SR=64;ALG=PROD;AF=0.0002735;NSAMP=8;MSQ=207.95;RECLASSIFIED;AC=8;AN=29246;NFAM=8	SVTYPE=BND;POS=83549325;STRANDS=+-:66;CIPOS=-5,4;CIEND=-7,5;CIPOS95=0,0;CIEND95=0,0;MATEID=153310_1;EVENT=153310;SECONDARY;SU=66;PE=2;SR=64;ALG=PROD;AF=0.0002735;NSAMP=8;MSQ=207.95;RECLASSIFIED;AC=8;AN=29246;NFAM=8
chr10	83550552	83550932	chr10	83551198	83551209	550964	40.0	-	-	BND	LOW	550964_1	N	[chr10:83551201[N	550964_2	N	[chr10:83550924[N	SVTYPE=BND;POS=83550924;STRANDS=--:4;IMPRECISE;CIPOS=-371,9;CIEND=-2,9;CIPOS95=-85,2;CIEND95=-2,2;MATEID=550964_2;EVENT=550964;SU=4;PE=4;SR=0;ALG=PROD;AF=6.839e-05;NSAMP=2;MSQ=18.12;AC=2;AN=29246;NFAM=2	SVTYPE=BND;POS=83551201;STRANDS=--:4;IMPRECISE;CIPOS=-2,9;CIEND=-371,9;CIPOS95=-2,2;CIEND95=-85,2;MATEID=550964_1;EVENT=550964;SECONDARY;SU=4;PE=4;SR=0;ALG=PROD;AF=6.839e-05;NSAMP=2;MSQ=18.12;AC=2;AN=29246;NFAM=2
chr10	83550812	83550812	chr10	83551421	83551454	550963	81.38	+	+	INV	LOW	550963	N	<INV>	.	.	.	SVTYPE=INV;POS=83550812;SVLEN=619;END=83551431;STRANDS=++:2,--:2;IMPRECISE;CIPOS=0,0;CIEND=-10,23;CIPOS95=0,0;CIEND95=-1,15;SU=4;PE=4;SR=0;ALG=PROD;AF=0.0001368;NSAMP=4;MSQ=12.73;AC=4;AN=29246;NFAM=4	.
chr10	83551016	83551038	chr10	83551214	83551318	550965	95.25	+	+	INV	LOW	550965	N	<INV>	.	.	.	SVTYPE=INV;POS=83551026;SVLEN=206;END=83551232;STRANDS=++:4,--:2;IMPRECISE;CIPOS=-10,12;CIEND=-18,86;CIPOS95=-10,12;CIEND95=-11,73;SU=6;PE=6;SR=0;ALG=PROD;AF=0.000171;NSAMP=5;MSQ=18.82;AC=5;AN=29246;NFAM=5	.
chr10	83576941	83577315	chr22	48984998	48985755	22118	460.98	+	-	BND	LOW	22118_1	N	N[chr22:48985727[	22118_2	N	]chr10:83576969]N	SVTYPE=BND;POS=83576969;STRANDS=+-:13;IMPRECISE;CIPOS=-28,346;CIEND=-728,29;CIPOS95=-28,64;CIEND95=-110,29;MATEID=22118_2;EVENT=22118;SU=13;PE=13;SR=0;ALG=PROD;AF=0.0001368;NSAMP=4;MSQ=99.51;AC=4;AN=29246;NFAM=4	SVTYPE=BND;POS=48985727;STRANDS=+-:13;IMPRECISE;CIPOS=-728,29;CIEND=-28,346;CIPOS95=-110,29;CIEND95=-28,64;MATEID=22118_1;EVENT=22118;SECONDARY;SU=13;PE=13;SR=0;ALG=PROD;AF=0.0001368;NSAMP=4;MSQ=99.51;AC=4;AN=29246;NFAM=4
chr10	83584118	83584177	chr10	83584250	83584309	153312	482.73	+	-	BND	LOW	153312_1	N	N[chr10:83584281[	153312_2	N	]chr10:83584148]N	SVTYPE=BND;POS=83584148;STRANDS=+-:16;CIPOS=-30,29;CIEND=-30,29;CIPOS95=0,0;CIEND95=0,0;MATEID=153312_2;EVENT=153312;SU=16;PE=1;SR=15;ALG=PROD;AF=3.419e-05;NSAMP=1;MSQ=119.73;RECLASSIFIED;AC=1;AN=29246;NFAM=1	SVTYPE=BND;POS=83584281;STRANDS=+-:16;CIPOS=-30,29;CIEND=-30,29;CIPOS95=0,0;CIEND95=0,0;MATEID=153312_1;EVENT=153312;SECONDARY;SU=16;PE=1;SR=15;ALG=PROD;AF=3.419e-05;NSAMP=1;MSQ=119.73;RECLASSIFIED;AC=1;AN=29246;NFAM=1
chr10	83584994	83585142	chr10	83585079	83585238	153313	74544.6	+	-	BND	LOW	153313_1	N	N[chr10:83585151[	153313_2	N	]chr10:83585093]N	SVTYPE=BND;POS=83585093;STRANDS=+-:820;IMPRECISE;CIPOS=-99,49;CIEND=-71,88;CIPOS95=-49,49;CIEND95=-39,39;MATEID=153313_2;EVENT=153313;SU=820;PE=17;SR=803;ALG=SUM;AF=0.03529;NSAMP=939;MSQ=57.42;RETAINED;RECLASSIFIED;AC=1031;AN=29214;NFAM=903	SVTYPE=BND;POS=83585151;STRANDS=+-:820;IMPRECISE;CIPOS=-71,88;CIEND=-99,49;CIPOS95=-39,39;CIEND95=-49,49;MATEID=153313_1;EVENT=153313;SECONDARY;SU=820;PE=17;SR=803;ALG=SUM;AF=0.03529;NSAMP=939;MSQ=57.42;RETAINED;RECLASSIFIED;AC=1031;AN=29214;NFAM=903
chr10	83585035	83585083	chr10	83586207	83586251	153315	3126.07	+	-	BND	LOW	153315_1	N	N[chr10:83586231[	153315_2	N	]chr10:83585058]N	SVTYPE=BND;POS=83585058;STRANDS=+-:55;CIPOS=-23,25;CIEND=-23,21;CIPOS95=0,0;CIEND95=0,0;MATEID=153315_2;EVENT=153315;SU=55;PE=39;SR=16;ALG=PROD;AF=0.0004787;NSAMP=14;MSQ=59.36;RECLASSIFIED;AC=14;AN=29246;NFAM=14	SVTYPE=BND;POS=83586231;STRANDS=+-:55;CIPOS=-23,21;CIEND=-23,25;CIPOS95=0,0;CIEND95=0,0;MATEID=153315_1;EVENT=153315;SECONDARY;SU=55;PE=39;SR=16;ALG=PROD;AF=0.0004787;NSAMP=14;MSQ=59.36;RECLASSIFIED;AC=14;AN=29246;NFAM=14
chr10	83585046	83585148	chr13	84482480	84482595	19441	924.0	-	-	BND	LOW	19441_1	N	[chr13:84482530[N	19441_2	N	[chr10:83585093[N	SVTYPE=BND;POS=83585093;STRANDS=--:22,-+:4;IMPRECISE;CIPOS=-46,56;CIEND=-49,66;CIPOS95=-28,28;CIEND95=-38,38;MATEID=19441_2;EVENT=19441;SU=26;PE=8;SR=18;ALG=SUM;AF=0.0004787;NSAMP=14;MSQ=29.62;AC=14;AN=29246;NFAM=14	SVTYPE=BND;POS=84482530;STRANDS=--:22,-+:4;IMPRECISE;CIPOS=-49,66;CIEND=-46,56;CIPOS95=-38,38;CIEND95=-28,28;MATEID=19441_1;EVENT=19441;SECONDARY;SU=26;PE=8;SR=18;ALG=SUM;AF=0.0004787;NSAMP=14;MSQ=29.62;AC=14;AN=29246;NFAM=14
chr10	83585185	83585202	chr12	115031426	115031443	19188	18951.0	+	+	BND	LOW	19188_1	N	N]chr12:115031435]	19188_2	N	N]chr10:83585194]	SVTYPE=BND;POS=83585194;STRANDS=++:4;CIPOS=-9,8;CIEND=-9,8;CIPOS95=0,0;CIEND95=0,0;MATEID=19188_2;EVENT=19188;SU=4;PE=0;SR=4;ALG=PROD;AF=0.02435;NSAMP=706;MSQ=19.78;AC=712;AN=29246;NFAM=692	SVTYPE=BND;POS=115031435;STRANDS=++:4;CIPOS=-9,8;CIEND=-9,8;CIPOS95=0,0;CIEND95=0,0;MATEID=19188_1;EVENT=19188;SECONDARY;SU=4;PE=0;SR=4;ALG=PROD;AF=0.02435;NSAMP=706;MSQ=19.78;AC=712;AN=29246;NFAM=692
chr10	83585191	83585927	chr13	21007170	21007812	19265	40.96	+	-	BND	LOW	19265_1	N	N[chr13:21007804[	19265_2	N	]chr10:83585201]N	SVTYPE=BND;POS=83585201;STRANDS=+-:5;IMPRECISE;CIPOS=-10,726;CIEND=-633,9;CIPOS95=-1,223;CIEND95=-173,1;MATEID=19265_2;EVENT=19265;SU=5;PE=5;SR=0;ALG=PROD;AF=6.839e-05;NSAMP=2;MSQ=9.47;AC=2;AN=29246;NFAM=2	SVTYPE=BND;POS=21007804;STRANDS=+-:5;IMPRECISE;CIPOS=-633,9;CIEND=-10,726;CIPOS95=-173,1;CIEND95=-1,223;MATEID=19265_1;EVENT=19265;SECONDARY;SU=5;PE=5;SR=0;ALG=PROD;AF=6.839e-05;NSAMP=2;MSQ=9.47;AC=2;AN=29246;NFAM=2
chr10	83590812	83590812	chr10	83592235	83592235	153316	284275.0	+	-	DEL	PASS	153316	N	<DEL>	.	.	.	SVTYPE=DEL;POS=83590812;SVLEN=-1423;END=83592235;STRANDS=+-:12254;CIPOS=0,0;CIEND=0,0;CIPOS95=0,0;CIEND95=0,0;SU=12254;PE=6974;SR=5280;ALG=PROD;AF=0.01711;NSAMP=490;MSQ=472.59;MEDGQR=4.61;Q10GQR=4.35;AC=500;AN=29226;NFAM=475	.
chr10	83593816	83593835	chr10	83596244	83596249	463904	241.27	-	+	DUP	PASS	463904	N	<DUP>	.	.	.	SVTYPE=DUP;POS=83593826;SVLEN=2421;END=83596247;STRANDS=-+:22;CIPOS=-10,9;CIEND=-3,2;CIPOS95=0,0;CIEND95=0,0;SU=22;PE=13;SR=9;ALG=PROD;AF=3.419e-05;NSAMP=1;MSQ=239.62;AC=1;AN=29246;NFAM=1	.
chr10	83612450	83612467	chr10	83616992	83617011	153317	251.73	+	-	DEL	PASS	153317	N	<DEL>	.	.	.	SVTYPE=DEL;POS=83612458;SVLEN=-4544;END=83617002;STRANDS=+-:11;IMPRECISE;CIPOS=-8,9;CIEND=-10,9;CIPOS95=-1,1;CIEND95=-1,0;SU=11;PE=8;SR=3;ALG=PROD;AF=3.419e-05;NSAMP=1;MSQ=251.73;AC=1;AN=29246;NFAM=1	.
chr10	83616180	83616180	chr10	83616388	83616388	153319	1.29319e+06	+	-	DEL	PASS	153319	N	<DEL>	.	.	.	SVTYPE=DEL;POS=83616180;SVLEN=-208;END=83616388;STRANDS=+-:46053;CIPOS=0,0;CIEND=0,0;CIPOS95=0,0;CIEND95=0,0;SU=46053;PE=1376;SR=44677;ALG=PROD;AF=0.1052;NSAMP=2867;MSQ=325.33;MEDGQR=3.79;Q10GQR=3.45;AC=3077;AN=29246;NFAM=2736	.
chr10	83637297	83637308	chr10	83641842	83641851	153320	164.75	+	-	DEL	PASS	153320	N	<DEL>	.	.	.	SVTYPE=DEL;POS=83637303;SVLEN=-4545;END=83641848;STRANDS=+-:10;CIPOS=-6,5;CIEND=-6,3;CIPOS95=0,0;CIEND95=0,0;SU=10;PE=4;SR=6;ALG=PROD;AF=3.419e-05;NSAMP=1;MSQ=164.75;AC=1;AN=29246;NFAM=1	.
chr10	83639788	83639839	chr10	83639842	83639893	153321	306.65	+	-	BND	LOW	153321_1	N	N[chr10:83639869[	153321_2	N	]chr10:83639814]N	SVTYPE=BND;POS=83639814;STRANDS=+-:14;CIPOS=-26,25;CIEND=-26,25;CIPOS95=0,0;CIEND95=0,0;MATEID=153321_2;EVENT=153321;SU=14;PE=1;SR=13;ALG=PROD;AF=6.839e-05;NSAMP=2;MSQ=145.34;RECLASSIFIED;AC=2;AN=29246;NFAM=2	SVTYPE=BND;POS=83639869;STRANDS=+-:14;CIPOS=-26,25;CIEND=-26,25;CIPOS95=0,0;CIEND95=0,0;MATEID=153321_1;EVENT=153321;SECONDARY;SU=14;PE=1;SR=13;ALG=PROD;AF=6.839e-05;NSAMP=2;MSQ=145.34;RECLASSIFIED;AC=2;AN=29246;NFAM=2
chr10	83642958	83642975	chr15	83118221	83118238	20088	72.88	-	-	BND	LOW	20088_1	N	[chr15:83118231[N	20088_2	N	[chr10:83642968[N	SVTYPE=BND;POS=83642968;STRANDS=--:4;CIPOS=-9,8;CIEND=-9,8;CIPOS95=0,0;CIEND95=0,0;MATEID=20088_2;EVENT=20088;SU=4;PE=0;SR=4;ALG=PROD;AF=3.419e-05;NSAMP=1;MSQ=62.81;AC=1;AN=29246;NFAM=1	SVTYPE=BND;POS=83118231;STRANDS=--:4;CIPOS=-9,8;CIEND=-9,8;CIPOS95=0,0;CIEND95=0,0;MATEID=20088_1;EVENT=20088;SECONDARY;SU=4;PE=0;SR=4;ALG=PROD;AF=3.419e-05;NSAMP=1;MSQ=62.81;AC=1;AN=29246;NFAM=1
chr10	83657093	83657110	chr10	98598291	98598308	153322	14.74	+	-	BND	LOW	153322_1	N	N[chr10:98598301[	153322_2	N	]chr10:83657102]N	SVTYPE=BND;POS=83657102;STRANDS=+-:4;CIPOS=-9,8;CIEND=-9,8;CIPOS95=0,0;CIEND95=0,0;MATEID=153322_2;EVENT=153322;SU=4;PE=0;SR=4;ALG=PROD;AF=3.419e-05;NSAMP=1;MSQ=14.73;RECLASSIFIED;AC=1;AN=29246;NFAM=1	SVTYPE=BND;POS=98598301;STRANDS=+-:4;CIPOS=-9,8;CIEND=-9,8;CIPOS95=0,0;CIEND95=0,0;MATEID=153322_1;EVENT=153322;SECONDARY;SU=4;PE=0;SR=4;ALG=PROD;AF=3.419e-05;NSAMP=1;MSQ=14.73;RECLASSIFIED;AC=1;AN=29246;NFAM=1
chr10	83660587	83660606	chr10	83667607	83667615	153323	384.13	+	-	DEL	PASS	153323	N	<DEL>	.	.	.	SVTYPE=DEL;POS=83660597;SVLEN=-7016;END=83667613;STRANDS=+-:18;CIPOS=-10,9;CIEND=-6,2;CIPOS95=0,0;CIEND95=0,0;SU=18;PE=12;SR=6;ALG=PROD;AF=3.419e-05;NSAMP=1;MSQ=383.61;AC=1;AN=29246;NFAM=1	.
chr10	83681002	83681019	chr10	83681269	83681288	153324	276.84	+	-	DEL	PASS	153324	N	<DEL>	.	.	.	SVTYPE=DEL;POS=83681012;SVLEN=-267;END=83681279;STRANDS=+-:8;CIPOS=-10,7;CIEND=-10,9;CIPOS95=0,0;CIEND95=0,0;SU=8;PE=0;SR=8;ALG=PROD;AF=0.0001026;NSAMP=3;MSQ=91.94;AC=3;AN=29246;NFAM=3	.
chr10	83681739	83681782	chr10	83681826	83681869	153325	743.26	+	-	BND	PASS	153325_1	N	N[chr10:83681849[	153325_2	N	]chr10:83681761]N	SVTYPE=BND;POS=83681761;STRANDS=+-:30;CIPOS=-22,21;CIEND=-22,21;CIPOS95=0,0;CIEND95=0,0;MATEID=153325_2;EVENT=153325;SU=30;PE=0;SR=30;ALG=PROD;AF=6.839e-05;NSAMP=2;MSQ=371.62;RECLASSIFIED;AC=2;AN=29246;NFAM=1	SVTYPE=BND;POS=83681849;STRANDS=+-:30;CIPOS=-22,21;CIEND=-22,21;CIPOS95=0,0;CIEND95=0,0;MATEID=153325_1;EVENT=153325;SECONDARY;SU=30;PE=0;SR=30;ALG=PROD;AF=6.839e-05;NSAMP=2;MSQ=371.62;RECLASSIFIED;AC=2;AN=29246;NFAM=1
chr10	83711042	83711090	chr10	83711971	83712015	153327	938.04	+	-	DEL	PASS	153327	N	<DEL>	.	.	.	SVTYPE=DEL;POS=83711066;SVLEN=-928;END=83711994;STRANDS=+-:44;CIPOS=-24,24;CIEND=-23,21;CIPOS95=0,0;CIEND95=0,0;SU=44;PE=23;SR=21;ALG=PROD;AF=0.0001026;NSAMP=3;MSQ=312.68;AC=3;AN=29246;NFAM=3	.
chr10	83727920	83728234	chr18	43733889	43734214	21062	16958.3	-	-	BND	LOW	21062_1	N	[chr18:43734204[N	21062_2	N	[chr10:83728221[N	SVTYPE=BND;POS=83728221;STRANDS=--:574;IMPRECISE;CIPOS=-300,14;CIEND=-314,11;CIPOS95=-18,14;CIEND95=-18,11;MATEID=21062_2;EVENT=21062;SU=574;PE=574;SR=0;ALG=PROD;AF=0.01104;NSAMP=323;MSQ=25.73;AC=323;AN=29246;NFAM=318	SVTYPE=BND;POS=43734204;STRANDS=--:574;IMPRECISE;CIPOS=-314,11;CIEND=-300,14;CIPOS95=-18,11;CIEND95=-18,14;MATEID=21062_1;EVENT=21062;SECONDARY;SU=574;PE=574;SR=0;ALG=PROD;AF=0.01104;NSAMP=323;MSQ=25.73;AC=323;AN=29246;NFAM=318
chr10	83731928	83732519	chr11	90461512	90462015	18701	712.31	-	-	BND	LOW	18701_1	N	[chr11:90462002[N	18701_2	N	[chr10:83732515[N	SVTYPE=BND;POS=83732515;STRANDS=--:132;IMPRECISE;CIPOS=-586,5;CIEND=-489,14;CIPOS95=-97,5;CIEND95=-69,14;MATEID=18701_2;EVENT=18701;SU=132;PE=132;SR=0;ALG=PROD;AF=0.0003077;NSAMP=9;MSQ=36.37;AC=9;AN=29246;NFAM=9	SVTYPE=BND;POS=90462002;STRANDS=--:132;IMPRECISE;CIPOS=-489,14;CIEND=-586,5;CIPOS95=-69,14;CIEND95=-97,5;MATEID=18701_1;EVENT=18701;SECONDARY;SU=132;PE=132;SR=0;ALG=PROD;AF=0.0003077;NSAMP=9;MSQ=36.37;AC=9;AN=29246;NFAM=9
chr10	83739533	83739577	chr10	83739851	83739901	463905	460.52	-	+	DUP	PASS	463905	N	<DUP>	.	.	.	SVTYPE=DUP;POS=83739556;SVLEN=320;END=83739876;STRANDS=-+:28;CIPOS=-23,21;CIEND=-25,25;CIPOS95=0,0;CIEND95=0,0;SU=28;PE=8;SR=20;ALG=PROD;AF=0.0001026;NSAMP=2;MSQ=228.78;AC=3;AN=29246;NFAM=2	.
chr10	83745216	83745782	chr10	83750608	83751119	153328	38.82	+	-	DEL	PASS	153328	N	<DEL>	.	.	.	SVTYPE=DEL;POS=83745226;SVLEN=-5884;END=83751110;STRANDS=+-:4;IMPRECISE;CIPOS=-10,556;CIEND=-502,9;CIPOS95=-1,175;CIEND95=-156,1;SU=4;PE=4;SR=0;ALG=PROD;AF=3.419e-05;NSAMP=1;MSQ=38.82;AC=1;AN=29246;NFAM=1	.
chr10	83746219	83746228	chr10	83748591	83748610	153329	344.73	+	-	DEL	PASS	153329	N	<DEL>	.	.	.	SVTYPE=DEL;POS=83746224;SVLEN=-2377;END=83748601;STRANDS=+-:14;CIPOS=-5,4;CIEND=-10,9;CIPOS95=0,0;CIEND95=0,0;SU=14;PE=7;SR=7;ALG=PROD;AF=3.419e-05;NSAMP=1;MSQ=344.73;AC=1;AN=29246;NFAM=1	.
chr10	83748743	83748748	chr10	83748967	83748972	153330	329.62	+	-	DEL	PASS	153330	N	<DEL>	.	.	.	SVTYPE=DEL;POS=83748746;SVLEN=-224;END=83748970;STRANDS=+-:11;CIPOS=-3,2;CIEND=-3,2;CIPOS95=0,0;CIEND95=0,0;SU=11;PE=0;SR=11;ALG=PROD;AF=3.42e-05;NSAMP=1;MSQ=310.21;AC=1;AN=29244;NFAM=1	.
chr10	83749179	83749198	chr10	83749278	83749297	153331	119.85	+	-	DEL	PASS	153331	N	<DEL>	.	.	.	SVTYPE=DEL;POS=83749189;SVLEN=-99;END=83749288;STRANDS=+-:5;CIPOS=-10,9;CIEND=-10,9;CIPOS95=0,0;CIEND95=0,0;SU=5;PE=0;SR=5;ALG=PROD;AF=3.419e-05;NSAMP=1;MSQ=119.85;AC=1;AN=29246;NFAM=1	.
chr10	83755621	83755678	chr12	48723082	48723139	18942	2418.62	+	+	BND	LOW	18942_1	N	N]chr12:48723111]	18942_2	N	N]chr10:83755650]	SVTYPE=BND;POS=83755650;STRANDS=++:8;CIPOS=-29,28;CIEND=-29,28;CIPOS95=0,0;CIEND95=0,0;MATEID=18942_2;EVENT=18942;SU=8;PE=0;SR=8;ALG=PROD;AF=0.002188;NSAMP=64;MSQ=26.72;AC=64;AN=29246;NFAM=64	SVTYPE=BND;POS=48723111;STRANDS=++:8;CIPOS=-29,28;CIEND=-29,28;CIPOS95=0,0;CIEND95=0,0;MATEID=18942_1;EVENT=18942;SECONDARY;SU=8;PE=0;SR=8;ALG=PROD;AF=0.002188;NSAMP=64;MSQ=26.72;AC=64;AN=29246;NFAM=64
chr10	83762959	83762959	chr10	83764149	83764149	153332	2.30764e+06	+	-	DEL	PASS	153332	N	<DEL>	.	.	.	SVTYPE=DEL;POS=83762959;SVLEN=-1190;END=83764149;STRANDS=+-:93768;CIPOS=0,0;CIEND=0,0;CIPOS95=0,0;CIEND95=0,0;SU=93768;PE=53833;SR=39935;AF=0.06515;NSAMP=1830;MSQ=638.85;MEDGQR=4.86;Q10GQR=4.6;AC=1905;AN=29240;NFAM=1718	.
chr10	83763751	83763801	chr10	83767335	83767383	550968	451.96	+	+	BND	LOW	550968_1	N	N]chr10:83767359]	550968_2	N	N]chr10:83763777]	SVTYPE=BND;POS=83763777;STRANDS=++:26;CIPOS=-26,24;CIEND=-24,24;CIPOS95=0,0;CIEND95=0,0;MATEID=550968_2;EVENT=550968;SU=26;PE=10;SR=16;ALG=PROD;AF=3.419e-05;NSAMP=1;MSQ=257.75;AC=1;AN=29246;NFAM=1	SVTYPE=BND;POS=83767359;STRANDS=++:26;CIPOS=-24,24;CIEND=-26,24;CIPOS95=0,0;CIEND95=0,0;MATEID=550968_1;EVENT=550968;SECONDARY;SU=26;PE=10;SR=16;ALG=PROD;AF=3.419e-05;NSAMP=1;MSQ=257.75;AC=1;AN=29246;NFAM=1
chr10	83763768	83764157	chr10	83766929	83767377	153333	456.16	+	-	DEL	PASS	153333	N	<DEL>	.	.	.	SVTYPE=DEL;POS=83763776;SVLEN=-3592;END=83767368;STRANDS=+-:6;IMPRECISE;CIPOS=-8,381;CIEND=-439,9;CIPOS95=0,124;CIEND95=-139,0;SU=6;PE=6;SR=0;ALG=PROD;AF=3.419e-05;NSAMP=1;MSQ=311.72;AC=1;AN=29246;NFAM=1	.
chr10	83767238	83767290	chr10	83767340	83767395	550969	357.16	-	-	BND	LOW	550969_1	N	[chr10:83767369[N	550969_2	N	[chr10:83767268[N	SVTYPE=BND;POS=83767268;STRANDS=--:15;CIPOS=-29,23;CIEND=-28,27;CIPOS95=0,0;CIEND95=0,0;MATEID=550969_2;EVENT=550969;SU=15;PE=8;SR=7;ALG=PROD;AF=0.0002052;NSAMP=6;MSQ=16.12;AC=6;AN=29246;NFAM=6	SVTYPE=BND;POS=83767369;STRANDS=--:15;CIPOS=-28,27;CIEND=-29,23;CIPOS95=0,0;CIEND95=0,0;MATEID=550969_1;EVENT=550969;SECONDARY;SU=15;PE=8;SR=7;ALG=PROD;AF=0.0002052;NSAMP=6;MSQ=16.12;AC=6;AN=29246;NFAM=6
chr10	83785595	83785937	chr10	83792933	83793227	153335	17695.7	+	-	DEL	PASS	153335	N	<DEL>	.	.	.	SVTYPE=DEL;POS=83785606;SVLEN=-7614;END=83793220;STRANDS=+-:262;IMPRECISE;CIPOS=-11,331;CIEND=-287,7;CIPOS95=-11,13;CIEND95=-6,6;SU=262;PE=262;SR=0;ALG=PROD;AF=0.00424;NSAMP=124;MSQ=132.45;AC=124;AN=29246;NFAM=123	.
chr10	83786191	83786596	chr10	84762264	84762712	463906	63.25	-	+	BND	LOW	463906_1	N	]chr10:84762294]N	463906_2	N	N[chr10:83786568[	SVTYPE=BND;POS=83786568;STRANDS=-+:15;IMPRECISE;CIPOS=-376,29;CIEND=-30,418;CIPOS95=-76,29;CIEND95=-30,115;MATEID=463906_2;EVENT=463906;SU=15;PE=15;SR=0;ALG=PROD;AF=3.419e-05;NSAMP=1;MSQ=8.17;RECLASSIFIED;AC=1;AN=29246;NFAM=1	SVTYPE=BND;POS=84762294;STRANDS=-+:15;IMPRECISE;CIPOS=-30,418;CIEND=-376,29;CIPOS95=-30,115;CIEND95=-76,29;MATEID=463906_1;EVENT=463906;SECONDARY;SU=15;PE=15;SR=0;ALG=PROD;AF=3.419e-05;NSAMP=1;MSQ=8.17;RECLASSIFIED;AC=1;AN=29246;NFAM=1
chr10	83792343	83792362	chr10	83794740	83794759	153336	284.67	+	-	DEL	PASS	153336	N	<DEL>	.	.	.	SVTYPE=DEL;POS=83792353;SVLEN=-2397;END=83794750;STRANDS=+-:13;CIPOS=-10,9;CIEND=-10,9;CIPOS95=0,0;CIEND95=0,0;SU=13;PE=9;SR=4;ALG=PROD;AF=3.419e-05;NSAMP=1;MSQ=284.67;AC=1;AN=29246;NFAM=1	.
chr10	83792939	83792946	chr10	83793296	83793303	153337	1040.86	+	-	BND	LOW	153337_1	N	N[chr10:83793301[	153337_2	N	]chr10:83792943]N	SVTYPE=BND;POS=83792943;STRANDS=+-:9;CIPOS=-4,3;CIEND=-4,3;CIPOS95=0,0;CIEND95=0,0;MATEID=153337_2;EVENT=153337;SU=9;PE=0;SR=9;ALG=PROD;AF=0.0009232;NSAMP=27;MSQ=31.71;RECLASSIFIED;AC=27;AN=29246;NFAM=27	SVTYPE=BND;POS=83793301;STRANDS=+-:9;CIPOS=-4,3;CIEND=-4,3;CIPOS95=0,0;CIEND95=0,0;MATEID=153337_1;EVENT=153337;SECONDARY;SU=9;PE=0;SR=9;ALG=PROD;AF=0.0009232;NSAMP=27;MSQ=31.71;RECLASSIFIED;AC=27;AN=29246;NFAM=27
chr10	83830511	83831172	chr18	48671973	48672629	21075	139915.0	+	+	BND	LOW	21075_1	N	N]chr18:48671983]	21075_2	N	N]chr10:83830519]	SVTYPE=BND;POS=83830519;STRANDS=++:4;IMPRECISE;CIPOS=-8,653;CIEND=-10,646;CIPOS95=0,236;CIEND95=0,231;MATEID=21075_2;EVENT=21075;SU=4;PE=4;SR=0;ALG=PROD;AF=0.09977;NSAMP=2918;MSQ=28.96;AC=2918;AN=29246;NFAM=2805	SVTYPE=BND;POS=48671983;STRANDS=++:4;IMPRECISE;CIPOS=-10,646;CIEND=-8,653;CIPOS95=0,231;CIEND95=0,236;MATEID=21075_1;EVENT=21075;SECONDARY;SU=4;PE=4;SR=0;ALG=PROD;AF=0.09977;NSAMP=2918;MSQ=28.96;AC=2918;AN=29246;NFAM=2805
chr10	83843749	83843749	chr10	83843857	83843857	153339	98588.5	+	-	BND	LOW	153339_1	N	N[chr10:83843858[	153339_2	N	]chr10:83843749]N	SVTYPE=BND;POS=83843749;STRANDS=+-:3692;CIPOS=0,0;CIEND=0,0;CIPOS95=0,0;CIEND95=0,0;MATEID=153339_2;EVENT=153339;SU=3692;PE=28;SR=3664;ALG=PROD;AF=0.01316;NSAMP=377;MSQ=216.61;RECLASSIFIED;AC=385;AN=29246;NFAM=365	SVTYPE=BND;POS=83843858;STRANDS=+-:3692;CIPOS=0,0;CIEND=0,0;CIPOS95=0,0;CIEND95=0,0;MATEID=153339_1;EVENT=153339;SECONDARY;SU=3692;PE=28;SR=3664;ALG=PROD;AF=0.01316;NSAMP=377;MSQ=216.61;RECLASSIFIED;AC=385;AN=29246;NFAM=365
chr10	83846401	83847074	chr10	83848125	83848610	550973	20.89	+	+	INV	LOW	550973	N	<INV>	.	.	.	SVTYPE=INV;POS=83846411;SVLEN=1724;END=83848135;STRANDS=++:3,--:2;IMPRECISE;CIPOS=-10,663;CIEND=-10,475;CIPOS95=-2,219;CIEND95=-2,198;SU=5;PE=5;SR=0;ALG=PROD;AF=3.419e-05;NSAMP=1;MSQ=20.89;AC=1;AN=29246;NFAM=1	.
chr10	83861481	83861570	chr10	83861785	83861877	153340	552.71	+	-	BND	LOW	153340_1	N	N[chr10:83861835[	153340_2	N	]chr10:83861526]N	SVTYPE=BND;POS=83861526;STRANDS=+-:32;CIPOS=-45,44;CIEND=-49,43;CIPOS95=0,0;CIEND95=0,0;MATEID=153340_2;EVENT=153340;SU=32;PE=0;SR=32;ALG=PROD;AF=0.0004787;NSAMP=14;MSQ=21.29;RECLASSIFIED;AC=14;AN=29246;NFAM=14	SVTYPE=BND;POS=83861835;STRANDS=+-:32;CIPOS=-49,43;CIEND=-45,44;CIPOS95=0,0;CIEND95=0,0;MATEID=153340_1;EVENT=153340;SECONDARY;SU=32;PE=0;SR=32;ALG=PROD;AF=0.0004787;NSAMP=14;MSQ=21.29;RECLASSIFIED;AC=14;AN=29246;NFAM=14
chr10	83864891	83865280	chr10	83865614	83865937	153341	374.59	+	-	DEL	PASS	153341	N	<DEL>	.	.	.	SVTYPE=DEL;POS=83864901;SVLEN=-1027;END=83865928;STRANDS=+-:13;IMPRECISE;CIPOS=-10,379;CIEND=-314,9;CIPOS95=0,87;CIEND95=-62,0;SU=13;PE=13;SR=0;ALG=PROD;AF=3.419e-05;NSAMP=1;MSQ=374.59;AC=1;AN=29246;NFAM=1	.
chr10	83866475	83866475	chr10	83866668	83866668	153342	1.23255e+07	+	-	MEI	PASS	153342	N	<DEL:ME:SINE|Alu|AluYb8>	.	.	.	SVTYPE=MEI;POS=83866475;SVLEN=-193;END=83866668;STRANDS=+-:357092;CIPOS=0,0;CIEND=0,0;CIPOS95=0,0;CIEND95=0,0;SU=357092;PE=8757;SR=348335;AF=0.7487;NSAMP=13649;MSQ=592.83;MEDGQR=7.45;Q10GQR=6.5;AC=21897;AN=29246;NFAM=12644	.
chr10	83872749	83872768	chr10	83873809	83873817	153343	527.58	+	-	DEL	PASS	153343	N	<DEL>	.	.	.	SVTYPE=DEL;POS=83872759;SVLEN=-1056;END=83873815;STRANDS=+-:21;CIPOS=-10,9;CIEND=-6,2;CIPOS95=0,0;CIEND95=0,0;SU=21;PE=14;SR=7;ALG=PROD;AF=3.419e-05;NSAMP=1;MSQ=527.58;AC=1;AN=29246;NFAM=1	.
chr10	83875258	83875312	chr10	83882591	83882649	153344	1567.77	+	-	DEL	PASS	153344	N	<DEL>	.	.	.	SVTYPE=DEL;POS=83875283;SVLEN=-7338;END=83882621;STRANDS=+-:64;CIPOS=-25,29;CIEND=-30,28;CIPOS95=0,0;CIEND95=0,0;SU=64;PE=48;SR=16;ALG=PROD;AF=6.839e-05;NSAMP=2;MSQ=476.61;AC=2;AN=29246;NFAM=1	.
chr10	83886714	83886756	chr10	83942582	83942636	463907	638.86	-	+	DUP	PASS	463907	N	<DUP>	.	.	.	SVTYPE=DUP;POS=83886736;SVLEN=55872;END=83942608;STRANDS=-+:59;CIPOS=-22,20;CIEND=-26,28;CIPOS95=0,0;CIEND95=0,0;SU=59;PE=38;SR=21;ALG=PROD;AF=0.0001026;NSAMP=3;MSQ=212.82;AC=3;AN=29246;NFAM=3	.
chr10	83887656	83887675	chr10	83887748	83887767	153345	1231.86	+	-	BND	LOW	153345_1	N	N[chr10:83887759[	153345_2	N	]chr10:83887666]N	SVTYPE=BND;POS=83887666;STRANDS=+-:50;CIPOS=-10,9;CIEND=-10,9;CIPOS95=0,0;CIEND95=0,0;MATEID=153345_2;EVENT=153345;SU=50;PE=2;SR=48;ALG=PROD;AF=0.0001368;NSAMP=4;MSQ=242.01;RECLASSIFIED;AC=4;AN=29246;NFAM=4	SVTYPE=BND;POS=83887759;STRANDS=+-:50;CIPOS=-10,9;CIEND=-10,9;CIPOS95=0,0;CIEND95=0,0;MATEID=153345_1;EVENT=153345;SECONDARY;SU=50;PE=2;SR=48;ALG=PROD;AF=0.0001368;NSAMP=4;MSQ=242.01;RECLASSIFIED;AC=4;AN=29246;NFAM=4
chr10	83890345	83890349	chr10	83893705	83893709	153346	10522.5	+	-	BND	PASS	153346_1	N	N[chr10:83893709[	153346_2	N	]chr10:83890347]N	SVTYPE=BND;POS=83890347;STRANDS=+-:414;CIPOS=-2,2;CIEND=-3,1;CIPOS95=0,0;CIEND95=0,0;MATEID=153346_2;EVENT=153346;SU=414;PE=264;SR=150;ALG=PROD;AF=0.0006155;NSAMP=17;MSQ=529.95;RECLASSIFIED;AC=18;AN=29246;NFAM=16	SVTYPE=BND;POS=83893709;STRANDS=+-:414;CIPOS=-3,1;CIEND=-2,2;CIPOS95=0,0;CIEND95=0,0;MATEID=153346_1;EVENT=153346;SECONDARY;SU=414;PE=264;SR=150;ALG=PROD;AF=0.0006155;NSAMP=17;MSQ=529.95;RECLASSIFIED;AC=18;AN=29246;NFAM=16
chr10	83900243	83900252	chr10	83914967	83914986	463908	209.89	-	+	DUP	PASS	463908	N	<DUP>	.	.	.	SVTYPE=DUP;POS=83900250;SVLEN=14727;END=83914977;STRANDS=-+:20;CIPOS=-7,2;CIEND=-10,9;CIPOS95=0,0;CIEND95=0,0;SU=20;PE=15;SR=5;ALG=PROD;AF=3.419e-05;NSAMP=1;MSQ=209.58;AC=1;AN=29246;NFAM=1	.
chr10	83902811	83902866	chr10	83903531	83903582	463909	18062.8	-	+	BND	LOW	463909_1	N	]chr10:83903533]N	463909_2	N	N[chr10:83902861[	SVTYPE=BND;POS=83902861;STRANDS=-+:1919;IMPRECISE;CIPOS=-49,6;CIEND=-2,49;CIPOS95=0,0;CIEND95=-1,1;MATEID=463909_2;EVENT=463909;SU=1919;PE=1918;SR=1;ALG=PROD;AF=0.003727;NSAMP=109;MSQ=115.88;RECLASSIFIED;AC=109;AN=29246;NFAM=106	SVTYPE=BND;POS=83903533;STRANDS=-+:1919;IMPRECISE;CIPOS=-2,49;CIEND=-49,6;CIPOS95=-1,1;CIEND95=0,0;MATEID=463909_1;EVENT=463909;SECONDARY;SU=1919;PE=1918;SR=1;ALG=PROD;AF=0.003727;NSAMP=109;MSQ=115.88;RECLASSIFIED;AC=109;AN=29246;NFAM=106
chr10	83907421	83907551	chr10	83907609	83907708	463910	1.81799e+06	-	+	DUP	PASS	463910	N	<DUP>	.	.	.	SVTYPE=DUP;POS=83907451;SVLEN=208;END=83907659;STRANDS=-+:131441;CIPOS=-30,100;CIEND=-50,49;CIPOS95=0,0;CIEND95=0,0;SU=131441;PE=752;SR=130689;AF=0.3697;NSAMP=10476;MSQ=101.68;RETAINED;AC=10812;AN=29246;NFAM=9696	.
chr10	83909987	83909996	chr10	83910044	83910051	153347	2664.76	+	-	BND	LOW	153347_1	N	N[chr10:83910048[	153347_2	N	]chr10:83909992]N	SVTYPE=BND;POS=83909992;STRANDS=+-:97;CIPOS=-5,4;CIEND=-3,4;CIPOS95=0,0;CIEND95=0,0;MATEID=153347_2;EVENT=153347;SU=97;PE=2;SR=95;ALG=PROD;AF=0.0005813;NSAMP=17;MSQ=134.01;RECLASSIFIED;AC=17;AN=29246;NFAM=17	SVTYPE=BND;POS=83910048;STRANDS=+-:97;CIPOS=-3,4;CIEND=-5,4;CIPOS95=0,0;CIEND95=0,0;MATEID=153347_1;EVENT=153347;SECONDARY;SU=97;PE=2;SR=95;ALG=PROD;AF=0.0005813;NSAMP=17;MSQ=134.01;RECLASSIFIED;AC=17;AN=29246;NFAM=17
chr10	83940675	83940680	chr10	83946450	83946455	153349	563.46	+	-	DEL	PASS	153349	N	<DEL>	.	.	.	SVTYPE=DEL;POS=83940678;SVLEN=-5776;END=83946454;STRANDS=+-:25;CIPOS=-3,2;CIEND=-4,1;CIPOS95=0,0;CIEND95=0,0;SU=25;PE=15;SR=10;ALG=PROD;AF=3.419e-05;NSAMP=1;MSQ=563.46;AC=1;AN=29246;NFAM=1	.
chr10	83976060	83976119	chr10	83976153	83976198	153350	824.21	+	-	DEL	PASS	153350	N	<DEL>	.	.	.	SVTYPE=DEL;POS=83976090;SVLEN=-86;END=83976176;STRANDS=+-:31;CIPOS=-30,29;CIEND=-23,22;CIPOS95=0,0;CIEND95=0,0;SU=31;PE=1;SR=30;ALG=PROD;AF=3.419e-05;NSAMP=1;MSQ=260.75;AC=1;AN=29246;NFAM=1	.
chr10	83977305	83977324	chr16	27888966	27888985	20302	95.86	-	+	BND	LOW	20302_1	N	]chr16:27888976]N	20302_2	N	N[chr10:83977316[	SVTYPE=BND;POS=83977316;STRANDS=-+:5;CIPOS=-10,9;CIEND=-10,9;CIPOS95=0,0;CIEND95=0,0;MATEID=20302_2;EVENT=20302;SU=5;PE=0;SR=5;ALG=PROD;AF=3.419e-05;NSAMP=1;MSQ=4.68;AC=1;AN=29246;NFAM=1	SVTYPE=BND;POS=27888976;STRANDS=-+:5;CIPOS=-10,9;CIEND=-10,9;CIPOS95=0,0;CIEND95=0,0;MATEID=20302_1;EVENT=20302;SECONDARY;SU=5;PE=0;SR=5;ALG=PROD;AF=3.419e-05;NSAMP=1;MSQ=4.68;AC=1;AN=29246;NFAM=1
chr10	83979656	83979673	chrX	64838646	64838663	22381	38.82	-	-	BND	LOW	22381_1	N	[chrX:64838656[N	22381_2	N	[chr10:83979666[N	SVTYPE=BND;POS=83979666;STRANDS=--:4;CIPOS=-9,8;CIEND=-9,8;CIPOS95=0,0;CIEND95=0,0;MATEID=22381_2;EVENT=22381;SU=4;PE=0;SR=4;ALG=PROD;AF=3.419e-05;NSAMP=1;MSQ=38.82;AC=1;AN=29246;NFAM=1	SVTYPE=BND;POS=64838656;STRANDS=--:4;CIPOS=-9,8;CIEND=-9,8;CIPOS95=0,0;CIEND95=0,0;MATEID=22381_1;EVENT=22381;SECONDARY;SU=4;PE=0;SR=4;ALG=PROD;AF=3.419e-05;NSAMP=1;MSQ=38.82;AC=1;AN=29246;NFAM=1
chr10	83989835	83989848	chr10	83989894	83989903	153351	196.16	+	-	DEL	PASS	153351	N	<DEL>	.	.	.	SVTYPE=DEL;POS=83989844;SVLEN=-50;END=83989894;STRANDS=+-:5;IMPRECISE;CIPOS=-9,4;CIEND=0,9;CIPOS95=-1,0;CIEND95=0,1;SU=5;PE=0;SR=5;ALG=PROD;AF=3.419e-05;NSAMP=1;MSQ=158.87;AC=1;AN=29246;NFAM=1	.
chr10	84014856	84014873	chr13	29856684	29856701	19297	19.72	-	+	BND	LOW	19297_1	N	]chr13:29856693]N	19297_2	N	N[chr10:84014866[	SVTYPE=BND;POS=84014866;STRANDS=-+:4;CIPOS=-9,8;CIEND=-9,8;CIPOS95=0,0;CIEND95=0,0;MATEID=19297_2;EVENT=19297;SU=4;PE=0;SR=4;ALG=PROD;AF=6.839e-05;NSAMP=2;MSQ=8.33;AC=2;AN=29246;NFAM=2	SVTYPE=BND;POS=29856693;STRANDS=-+:4;CIPOS=-9,8;CIEND=-9,8;CIPOS95=0,0;CIEND95=0,0;MATEID=19297_1;EVENT=19297;SECONDARY;SU=4;PE=0;SR=4;ALG=PROD;AF=6.839e-05;NSAMP=2;MSQ=8.33;AC=2;AN=29246;NFAM=2
chr10	84023696	84023696	chr10	84023992	84023992	153353	940236.0	+	-	MEI	PASS	153353	N	<DEL:ME:SINE|Alu|AluY>	.	.	.	SVTYPE=MEI;POS=84023696;SVLEN=-296;END=84023992;STRANDS=+-:11184;CIPOS=0,0;CIEND=0,0;CIPOS95=0,0;CIEND95=0,0;SU=11184;PE=2986;SR=8198;ALG=PROD;AF=0.07728;NSAMP=2138;MSQ=287.2;MEDGQR=2.22;Q10GQR=1.79;AC=2260;AN=29246;NFAM=2018	.
chr10	84064572	84064585	chr10	84065875	84065894	153355	317.67	+	-	DEL	PASS	153355	N	<DEL>	.	.	.	SVTYPE=DEL;POS=84064577;SVLEN=-1308;END=84065885;STRANDS=+-:15;IMPRECISE;CIPOS=-5,8;CIEND=-10,9;CIPOS95=0,1;CIEND95=0,0;SU=15;PE=11;SR=4;ALG=PROD;AF=3.419e-05;NSAMP=1;MSQ=317.67;AC=1;AN=29246;NFAM=1	.
chr10	84084929	84084936	chr10	84085652	84085671	153356	302.6	+	-	DEL	PASS	153356	N	<DEL>	.	.	.	SVTYPE=DEL;POS=84084933;SVLEN=-729;END=84085662;STRANDS=+-:17;CIPOS=-4,3;CIEND=-10,9;CIPOS95=0,0;CIEND95=0,0;SU=17;PE=8;SR=9;ALG=PROD;AF=3.419e-05;NSAMP=1;MSQ=302.58;AC=1;AN=29246;NFAM=1	.
chr10	84088005	84088062	chr12	5983789	5983846	18767	1460.69	-	+	BND	LOW	18767_1	N	]chr12:5983818]N	18767_2	N	N[chr10:84088035[	SVTYPE=BND;POS=84088035;STRANDS=-+:9;CIPOS=-29,28;CIEND=-29,28;CIPOS95=0,0;CIEND95=0,0;MATEID=18767_2;EVENT=18767;SU=9;PE=0;SR=9;ALG=PROD;AF=0.001334;NSAMP=39;MSQ=21.13;AC=39;AN=29246;NFAM=39	SVTYPE=BND;POS=5983818;STRANDS=-+:9;CIPOS=-29,28;CIEND=-29,28;CIPOS95=0,0;CIEND95=0,0;MATEID=18767_1;EVENT=18767;SECONDARY;SU=9;PE=0;SR=9;ALG=PROD;AF=0.001334;NSAMP=39;MSQ=21.13;AC=39;AN=29246;NFAM=39
chr10	84094611	84094615	chr10	84094683	84094687	153357	15989.5	+	-	BND	LOW	153357_1	N	N[chr10:84094685[	153357_2	N	]chr10:84094612]N	SVTYPE=BND;POS=84094612;STRANDS=+-:439;CIPOS=-1,3;CIEND=-1,3;CIPOS95=0,0;CIEND95=0,0;MATEID=153357_2;EVENT=153357;SU=439;PE=5;SR=434;ALG=PROD;AF=0.000171;NSAMP=5;MSQ=180.45;RECLASSIFIED;AC=5;AN=29246;NFAM=4	SVTYPE=BND;POS=84094685;STRANDS=+-:439;CIPOS=-1,3;CIEND=-1,3;CIPOS95=0,0;CIEND95=0,0;MATEID=153357_1;EVENT=153357;SECONDARY;SU=439;PE=5;SR=434;ALG=PROD;AF=0.000171;NSAMP=5;MSQ=180.45;RECLASSIFIED;AC=5;AN=29246;NFAM=4
chr10	84103867	84104226	chr10	84105021	84105688	550974	181.87	+	+	BND	LOW	550974_1	N	N]chr10:84105031]	550974_2	N	N]chr10:84103877]	SVTYPE=BND;POS=84103877;STRANDS=++:11;IMPRECISE;CIPOS=-10,349;CIEND=-10,657;CIPOS95=-2,86;CIEND95=0,155;MATEID=550974_2;EVENT=550974;SU=11;PE=11;SR=0;ALG=PROD;AF=0.0001026;NSAMP=3;MSQ=60.61;AC=3;AN=29246;NFAM=2	SVTYPE=BND;POS=84105031;STRANDS=++:11;IMPRECISE;CIPOS=-10,657;CIEND=-10,349;CIPOS95=0,155;CIEND95=-2,86;MATEID=550974_1;EVENT=550974;SECONDARY;SU=11;PE=11;SR=0;ALG=PROD;AF=0.0001026;NSAMP=3;MSQ=60.61;AC=3;AN=29246;NFAM=2
chr10	84117267	84117324	chr10	84117574	84117631	153359	1124.95	+	-	BND	LOW	153359_1	N	N[chr10:84117604[	153359_2	N	]chr10:84117296]N	SVTYPE=BND;POS=84117296;STRANDS=+-:9;CIPOS=-29,28;CIEND=-29,28;CIPOS95=0,0;CIEND95=0,0;MATEID=153359_2;EVENT=153359;SU=9;PE=0;SR=9;ALG=PROD;AF=0.0003077;NSAMP=9;MSQ=46.71;RECLASSIFIED;AC=9;AN=29246;NFAM=9	SVTYPE=BND;POS=84117604;STRANDS=+-:9;CIPOS=-29,28;CIEND=-29,28;CIPOS95=0,0;CIEND95=0,0;MATEID=153359_1;EVENT=153359;SECONDARY;SU=9;PE=0;SR=9;ALG=PROD;AF=0.0003077;NSAMP=9;MSQ=46.71;RECLASSIFIED;AC=9;AN=29246;NFAM=9
chr10	84121499	84121501	chr10	84121624	84121626	463912	10261.8	-	+	BND	LOW	463912_1	N	]chr10:84121625]N	463912_2	N	N[chr10:84121501[	SVTYPE=BND;POS=84121501;STRANDS=-+:567;CIPOS=-1,1;CIEND=-1,1;CIPOS95=0,0;CIEND95=0,0;MATEID=463912_2;EVENT=463912;SU=567;PE=0;SR=567;ALG=PROD;AF=0.002462;NSAMP=72;MSQ=78.37;RECLASSIFIED;AC=72;AN=29246;NFAM=67	SVTYPE=BND;POS=84121625;STRANDS=-+:567;CIPOS=-1,1;CIEND=-1,1;CIPOS95=0,0;CIEND95=0,0;MATEID=463912_1;EVENT=463912;SECONDARY;SU=567;PE=0;SR=567;ALG=PROD;AF=0.002462;NSAMP=72;MSQ=78.37;RECLASSIFIED;AC=72;AN=29246;NFAM=67
chr10	84138632	84138636	chr10	84960025	84960039	550975	269.83	+	+	INV	PASS	550975	N	<INV>	.	.	.	SVTYPE=INV;POS=84138634;SVLEN=821396;END=84960030;STRANDS=++:10,--:16;IMPRECISE;CIPOS=-2,2;CIEND=-5,9;CIPOS95=0,0;CIEND95=0,1;SU=26;PE=12;SR=14;ALG=PROD;AF=3.419e-05;NSAMP=1;MSQ=269.83;AC=1;AN=29246;NFAM=1	.
chr10	84157022	84157026	chr10	84157238	84157242	153362	10355.4	+	-	BND	PASS	153362_1	N	N[chr10:84157241[	153362_2	N	]chr10:84157024]N	SVTYPE=BND;POS=84157024;STRANDS=+-:302;CIPOS=-2,2;CIEND=-2,2;CIPOS95=0,0;CIEND95=0,0;MATEID=153362_2;EVENT=153362;SU=302;PE=8;SR=294;ALG=PROD;AF=0.001128;NSAMP=33;MSQ=303.09;RECLASSIFIED;AC=33;AN=29246;NFAM=33	SVTYPE=BND;POS=84157241;STRANDS=+-:302;CIPOS=-2,2;CIEND=-2,2;CIPOS95=0,0;CIEND95=0,0;MATEID=153362_1;EVENT=153362;SECONDARY;SU=302;PE=8;SR=294;ALG=PROD;AF=0.001128;NSAMP=33;MSQ=303.09;RECLASSIFIED;AC=33;AN=29246;NFAM=33
chr10	84157843	84157848	chr10	84160833	84160837	153363	4989.97	+	-	DEL	PASS	153363	N	<DEL>	.	.	.	SVTYPE=DEL;POS=84157846;SVLEN=-2990;END=84160836;STRANDS=+-:212;CIPOS=-3,2;CIEND=-3,1;CIPOS95=0,0;CIEND95=0,0;SU=212;PE=129;SR=83;ALG=PROD;AF=0.0002735;NSAMP=8;MSQ=556.72;AC=8;AN=29246;NFAM=7	.
chr10	84162765	84162784	chr10	84164873	84164879	153364	329.7	+	-	DEL	PASS	153364	N	<DEL>	.	.	.	SVTYPE=DEL;POS=84162775;SVLEN=-2102;END=84164877;STRANDS=+-:16;CIPOS=-10,9;CIEND=-4,2;CIPOS95=0,0;CIEND95=0,0;SU=16;PE=7;SR=9;ALG=PROD;AF=3.419e-05;NSAMP=1;MSQ=329.7;AC=1;AN=29246;NFAM=1	.
chr10	84181357	84181372	chr10	84181683	84181696	153365	118.04	+	-	BND	LOW	153365_1	N	N[chr10:84181693[	153365_2	N	]chr10:84181365]N	SVTYPE=BND;POS=84181365;STRANDS=+-:5;IMPRECISE;CIPOS=-8,7;CIEND=-9,4;CIPOS95=0,1;CIEND95=-1,0;MATEID=153365_2;EVENT=153365;SU=5;PE=0;SR=5;ALG=PROD;AF=0.0001368;NSAMP=4;MSQ=14.64;RECLASSIFIED;AC=4;AN=29246;NFAM=4	SVTYPE=BND;POS=84181693;STRANDS=+-:5;IMPRECISE;CIPOS=-9,4;CIEND=-8,7;CIPOS95=-1,0;CIEND95=0,1;MATEID=153365_1;EVENT=153365;SECONDARY;SU=5;PE=0;SR=5;ALG=PROD;AF=0.0001368;NSAMP=4;MSQ=14.64;RECLASSIFIED;AC=4;AN=29246;NFAM=4
chr10	84186566	84186583	chr10	84186854	84186871	153367	112.58	+	-	BND	LOW	153367_1	N	N[chr10:84186864[	153367_2	N	]chr10:84186575]N	SVTYPE=BND;POS=84186575;STRANDS=+-:4;CIPOS=-9,8;CIEND=-9,8;CIPOS95=0,0;CIEND95=0,0;MATEID=153367_2;EVENT=153367;SU=4;PE=0;SR=4;ALG=PROD;AF=0.0001026;NSAMP=3;MSQ=34.43;RETAINED;RECLASSIFIED;AC=3;AN=29246;NFAM=3	SVTYPE=BND;POS=84186864;STRANDS=+-:4;CIPOS=-9,8;CIEND=-9,8;CIPOS95=0,0;CIEND95=0,0;MATEID=153367_1;EVENT=153367;SECONDARY;SU=4;PE=0;SR=4;ALG=PROD;AF=0.0001026;NSAMP=3;MSQ=34.43;RETAINED;RECLASSIFIED;AC=3;AN=29246;NFAM=3
chr10	84186935	84186981	chr10	84187212	84187258	153372	790.74	+	-	BND	LOW	153372_1	N	N[chr10:84187239[	153372_2	N	]chr10:84186955]N	SVTYPE=BND;POS=84186955;STRANDS=+-:12;CIPOS=-20,26;CIEND=-26,20;CIPOS95=0,0;CIEND95=0,0;MATEID=153372_2;EVENT=153372;SU=12;PE=0;SR=12;ALG=PROD;AF=0.0009916;NSAMP=27;MSQ=21.85;RECLASSIFIED;AC=29;AN=29246;NFAM=27	SVTYPE=BND;POS=84187239;STRANDS=+-:12;CIPOS=-26,20;CIEND=-20,26;CIPOS95=0,0;CIEND95=0,0;MATEID=153372_1;EVENT=153372;SECONDARY;SU=12;PE=0;SR=12;ALG=PROD;AF=0.0009916;NSAMP=27;MSQ=21.85;RECLASSIFIED;AC=29;AN=29246;NFAM=27
chr10	84187261	84187278	chr21	28417249	28417266	21868	255287.0	+	+	BND	LOW	21868_1	N	N]chr21:28417258]	21868_2	N	N]chr10:84187270]	SVTYPE=BND;POS=84187270;STRANDS=++:41;CIPOS=-9,8;CIEND=-9,8;CIPOS95=0,0;CIEND95=0,0;MATEID=21868_2;EVENT=21868;SU=41;PE=0;SR=41;ALG=PROD;AF=0.1565;NSAMP=4576;MSQ=36.63;AC=4576;AN=29246;NFAM=4397	SVTYPE=BND;POS=28417258;STRANDS=++:41;CIPOS=-9,8;CIEND=-9,8;CIPOS95=0,0;CIEND95=0,0;MATEID=21868_1;EVENT=21868;SECONDARY;SU=41;PE=0;SR=41;ALG=PROD;AF=0.1565;NSAMP=4576;MSQ=36.63;AC=4576;AN=29246;NFAM=4397
chr10	84193982	84194001	chr10	84300629	84300636	463914	187.52	-	+	DUP	PASS	463914	N	<DUP>	.	.	.	SVTYPE=DUP;POS=84193992;SVLEN=106641;END=84300633;STRANDS=-+:19;CIPOS=-10,9;CIEND=-4,3;CIPOS95=0,0;CIEND95=0,0;SU=19;PE=10;SR=9;ALG=PROD;AF=3.419e-05;NSAMP=1;MSQ=187.16;AC=1;AN=29246;NFAM=1	.
chr10	84208381	84208428	chr10	84208528	84208578	463915	184.67	-	+	DUP	PASS	463915	N	<DUP>	.	.	.	SVTYPE=DUP;POS=84208405;SVLEN=153;END=84208558;STRANDS=-+:14;CIPOS=-24,23;CIEND=-30,20;CIPOS95=0,0;CIEND95=0,0;SU=14;PE=0;SR=14;ALG=PROD;AF=3.419e-05;NSAMP=1;MSQ=81.84;AC=1;AN=29246;NFAM=1	.
chr10	84214420	84214479	chr10	84214494	84214553	153373	1159.99	+	-	BND	PASS	153373_1	N	N[chr10:84214525[	153373_2	N	]chr10:84214450]N	SVTYPE=BND;POS=84214450;STRANDS=+-:45;CIPOS=-30,29;CIEND=-30,29;CIPOS95=0,0;CIEND95=0,0;MATEID=153373_2;EVENT=153373;SU=45;PE=0;SR=45;ALG=PROD;AF=6.839e-05;NSAMP=2;MSQ=299.73;RECLASSIFIED;AC=2;AN=29246;NFAM=2	SVTYPE=BND;POS=84214525;STRANDS=+-:45;CIPOS=-30,29;CIEND=-30,29;CIPOS95=0,0;CIEND95=0,0;MATEID=153373_1;EVENT=153373;SECONDARY;SU=45;PE=0;SR=45;ALG=PROD;AF=6.839e-05;NSAMP=2;MSQ=299.73;RECLASSIFIED;AC=2;AN=29246;NFAM=2
chr10	84227007	84227052	chr10	84227157	84227202	153374	575.51	+	-	DEL	PASS	153374	N	<DEL>	.	.	.	SVTYPE=DEL;POS=84227030;SVLEN=-150;END=84227180;STRANDS=+-:22;CIPOS=-23,22;CIEND=-23,22;CIPOS95=0,0;CIEND95=0,0;SU=22;PE=1;SR=21;ALG=PROD;AF=6.839e-05;NSAMP=2;MSQ=287.74;AC=2;AN=29246;NFAM=2	.
chr10	84247831	84248186	chr10	84249097	84249394	463917	177.28	-	+	DUP	PASS	463917	N	<DUP>	.	.	.	SVTYPE=DUP;POS=84248177;SVLEN=930;END=84249107;STRANDS=-+:11;IMPRECISE;CIPOS=-346,9;CIEND=-10,287;CIPOS95=-56,2;CIEND95=-2,73;SU=11;PE=11;SR=0;ALG=PROD;AF=0.0001026;NSAMP=3;MSQ=58.52;AC=3;AN=29246;NFAM=3	.
chr10	84248994	84248998	chr10	84249815	84249818	463918	217.8	-	+	BND	LOW	463918_1	N	]chr10:84249817]N	463918_2	N	N[chr10:84248998[	SVTYPE=BND;POS=84248998;STRANDS=-+:24;CIPOS=-3,1;CIEND=-2,1;CIPOS95=0,0;CIEND95=0,0;MATEID=463918_2;EVENT=463918;SU=24;PE=11;SR=13;ALG=PROD;AF=3.419e-05;NSAMP=1;MSQ=216.32;RECLASSIFIED;AC=1;AN=29246;NFAM=1	SVTYPE=BND;POS=84249817;STRANDS=-+:24;CIPOS=-2,1;CIEND=-3,1;CIPOS95=0,0;CIEND95=0,0;MATEID=463918_1;EVENT=463918;SECONDARY;SU=24;PE=11;SR=13;ALG=PROD;AF=3.419e-05;NSAMP=1;MSQ=216.32;RECLASSIFIED;AC=1;AN=29246;NFAM=1
chr10	84249344	84249349	chr10	84249808	84249827	153375	517.33	+	-	BND	LOW	153375_1	N	N[chr10:84249819[	153375_2	N	]chr10:84249347]N	SVTYPE=BND;POS=84249347;STRANDS=+-:19;CIPOS=-3,2;CIEND=-10,9;CIPOS95=0,0;CIEND95=0,0;MATEID=153375_2;EVENT=153375;SU=19;PE=9;SR=10;ALG=PROD;AF=0.000171;NSAMP=5;MSQ=95.22;RECLASSIFIED;AC=5;AN=29246;NFAM=5	SVTYPE=BND;POS=84249819;STRANDS=+-:19;CIPOS=-10,9;CIEND=-3,2;CIPOS95=0,0;CIEND95=0,0;MATEID=153375_1;EVENT=153375;SECONDARY;SU=19;PE=9;SR=10;ALG=PROD;AF=0.000171;NSAMP=5;MSQ=95.22;RECLASSIFIED;AC=5;AN=29246;NFAM=5
chr10	84250876	84250893	chr10	84251160	84251177	153376	71.62	+	-	BND	LOW	153376_1	N	N[chr10:84251170[	153376_2	N	]chr10:84250885]N	SVTYPE=BND;POS=84250885;STRANDS=+-:4;CIPOS=-9,8;CIEND=-9,8;CIPOS95=0,0;CIEND95=0,0;MATEID=153376_2;EVENT=153376;SU=4;PE=0;SR=4;ALG=PROD;AF=0.0001368;NSAMP=4;MSQ=8.43;RECLASSIFIED;AC=4;AN=29246;NFAM=4	SVTYPE=BND;POS=84251170;STRANDS=+-:4;CIPOS=-9,8;CIEND=-9,8;CIPOS95=0,0;CIEND95=0,0;MATEID=153376_1;EVENT=153376;SECONDARY;SU=4;PE=0;SR=4;ALG=PROD;AF=0.0001368;NSAMP=4;MSQ=8.43;RECLASSIFIED;AC=4;AN=29246;NFAM=4
chr10	84259554	84259569	chr10	84262241	84262260	550976	119.54	-	-	BND	LOW	550976_1	N	[chr10:84262252[N	550976_2	N	[chr10:84259564[N	SVTYPE=BND;POS=84259564;STRANDS=--:12;CIPOS=-9,6;CIEND=-10,9;CIPOS95=0,0;CIEND95=0,0;MATEID=550976_2;EVENT=550976;SU=12;PE=8;SR=4;ALG=PROD;AF=3.419e-05;NSAMP=1;MSQ=119.54;AC=1;AN=29246;NFAM=1	SVTYPE=BND;POS=84262252;STRANDS=--:12;CIPOS=-10,9;CIEND=-9,6;CIPOS95=0,0;CIEND95=0,0;MATEID=550976_1;EVENT=550976;SECONDARY;SU=12;PE=8;SR=4;ALG=PROD;AF=3.419e-05;NSAMP=1;MSQ=119.54;AC=1;AN=29246;NFAM=1
chr10	84259722	84259727	chr10	84261848	84261854	550977	278.53	+	+	BND	PASS	550977_1	N	N]chr10:84261852]	550977_2	N	N]chr10:84259725]	SVTYPE=BND;POS=84259725;STRANDS=++:18;CIPOS=-3,2;CIEND=-4,2;CIPOS95=0,0;CIEND95=0,0;MATEID=550977_2;EVENT=550977;SU=18;PE=7;SR=11;ALG=PROD;AF=3.419e-05;NSAMP=1;MSQ=278.53;AC=1;AN=29246;NFAM=1	SVTYPE=BND;POS=84261852;STRANDS=++:18;CIPOS=-4,2;CIEND=-3,2;CIPOS95=0,0;CIEND95=0,0;MATEID=550977_1;EVENT=550977;SECONDARY;SU=18;PE=7;SR=11;ALG=PROD;AF=3.419e-05;NSAMP=1;MSQ=278.53;AC=1;AN=29246;NFAM=1
chr10	84297836	84298403	chr16	30677288	30677352	20317	74.81	+	-	BND	LOW	20317_1	N	N[chr16:30677324[	20317_2	N	]chr10:84297861]N	SVTYPE=BND;POS=84297861;STRANDS=+-:8;IMPRECISE;CIPOS=-25,542;CIEND=-35,29;CIPOS95=-25,142;CIEND95=-11,11;MATEID=20317_2;EVENT=20317;SU=8;PE=8;SR=0;ALG=PROD;AF=3.419e-05;NSAMP=1;MSQ=74.77;AC=1;AN=29246;NFAM=1	SVTYPE=BND;POS=30677324;STRANDS=+-:8;IMPRECISE;CIPOS=-35,29;CIEND=-25,542;CIPOS95=-11,11;CIEND95=-25,142;MATEID=20317_1;EVENT=20317;SECONDARY;SU=8;PE=8;SR=0;ALG=PROD;AF=3.419e-05;NSAMP=1;MSQ=74.77;AC=1;AN=29246;NFAM=1
chr10	84297855	84298298	chr19	21261902	21261985	21325	1403.31	+	-	BND	LOW	21325_1	N	N[chr19:21261958[	21325_2	N	]chr10:84297861]N	SVTYPE=BND;POS=84297861;STRANDS=+-:99;IMPRECISE;CIPOS=-6,437;CIEND=-55,28;CIPOS95=-6,59;CIEND95=-4,4;MATEID=21325_2;EVENT=21325;SU=99;PE=99;SR=0;ALG=PROD;AF=0.001334;NSAMP=39;MSQ=31.24;AC=39;AN=29246;NFAM=39	SVTYPE=BND;POS=21261958;STRANDS=+-:99;IMPRECISE;CIPOS=-55,28;CIEND=-6,437;CIPOS95=-4,4;CIEND95=-6,59;MATEID=21325_1;EVENT=21325;SECONDARY;SU=99;PE=99;SR=0;ALG=PROD;AF=0.001334;NSAMP=39;MSQ=31.24;AC=39;AN=29246;NFAM=39
chr10	84319227	84319233	chr11	60032901	60032920	18319	11.75	+	+	BND	LOW	18319_1	N	N]chr11:60032911]	18319_2	N	N]chr10:84319231]	SVTYPE=BND;POS=84319231;STRANDS=++:11;CIPOS=-4,2;CIEND=-10,9;CIPOS95=0,0;CIEND95=0,0;MATEID=18319_2;EVENT=18319;SU=11;PE=1;SR=10;ALG=PROD;AF=3.419e-05;NSAMP=1;MSQ=11.75;AC=1;AN=29246;NFAM=1	SVTYPE=BND;POS=60032911;STRANDS=++:11;CIPOS=-10,9;CIEND=-4,2;CIPOS95=0,0;CIEND95=0,0;MATEID=18319_1;EVENT=18319;SECONDARY;SU=11;PE=1;SR=10;ALG=PROD;AF=3.419e-05;NSAMP=1;MSQ=11.75;AC=1;AN=29246;NFAM=1
chr10	84357398	84357444	chr10	84380746	84380792	463920	366.92	-	+	BND	LOW	463920_1	N	]chr10:84380770]N	463920_2	N	N[chr10:84357423[	SVTYPE=BND;POS=84357423;STRANDS=-+:42;CIPOS=-24,22;CIEND=-24,22;CIPOS95=0,0;CIEND95=0,0;MATEID=463920_2;EVENT=463920;SU=42;PE=15;SR=27;ALG=PROD;AF=0.0001026;NSAMP=3;MSQ=122.31;RECLASSIFIED;AC=3;AN=29246;NFAM=3	SVTYPE=BND;POS=84380770;STRANDS=-+:42;CIPOS=-24,22;CIEND=-24,22;CIPOS95=0,0;CIEND95=0,0;MATEID=463920_1;EVENT=463920;SECONDARY;SU=42;PE=15;SR=27;ALG=PROD;AF=0.0001026;NSAMP=3;MSQ=122.31;RECLASSIFIED;AC=3;AN=29246;NFAM=3
chr10	84359641	84359646	chr10	84360267	84360272	153379	7086.38	+	-	BND	PASS	153379_1	N	N[chr10:84360271[	153379_2	N	]chr10:84359644]N	SVTYPE=BND;POS=84359644;STRANDS=+-:287;CIPOS=-3,2;CIEND=-3,2;CIPOS95=0,0;CIEND95=0,0;MATEID=153379_2;EVENT=153379;SU=287;PE=151;SR=136;ALG=PROD;AF=0.0003761;NSAMP=11;MSQ=469.98;RECLASSIFIED;AC=11;AN=29246;NFAM=11	SVTYPE=BND;POS=84360271;STRANDS=+-:287;CIPOS=-3,2;CIEND=-3,2;CIPOS95=0,0;CIEND95=0,0;MATEID=153379_1;EVENT=153379;SECONDARY;SU=287;PE=151;SR=136;ALG=PROD;AF=0.0003761;NSAMP=11;MSQ=469.98;RECLASSIFIED;AC=11;AN=29246;NFAM=11
chr10	84374847	84374866	chr10	84374945	84374964	550978	240.3	+	+	INV	LOW	550978	N	<INV>	.	.	.	SVTYPE=INV;POS=84374857;SVLEN=98;END=84374955;STRANDS=++:2,--:2;IMPRECISE;CIPOS=-10,9;CIEND=-10,9;CIPOS95=-3,3;CIEND95=-3,3;SU=4;PE=3;SR=1;ALG=PROD;AF=0.0004103;NSAMP=12;MSQ=16.43;AC=12;AN=29246;NFAM=12	.
chr10	84380701	84380720	chr10	84381923	84381942	550979	54824.5	+	+	INV	LOW	550979	N	<INV>	.	.	.	SVTYPE=INV;POS=84380711;SVLEN=1222;END=84381933;STRANDS=++:3,--:1;IMPRECISE;CIPOS=-10,9;CIEND=-10,9;CIPOS95=-2,3;CIEND95=-3,3;SU=4;PE=3;SR=1;ALG=PROD;AF=0.0489;NSAMP=1238;MSQ=27.22;AC=1430;AN=29246;NFAM=1216	.
chr10	84383497	84383853	chr10	84387415	84387696	153380	245.79	+	-	DEL	PASS	153380	N	<DEL>	.	.	.	SVTYPE=DEL;POS=84383507;SVLEN=-4180;END=84387687;STRANDS=+-:12;IMPRECISE;CIPOS=-10,346;CIEND=-272,9;CIPOS95=-3,48;CIEND95=-51,3;SU=12;PE=12;SR=0;ALG=PROD;AF=3.419e-05;NSAMP=1;MSQ=245.79;AC=1;AN=29246;NFAM=1	.
chr10	84390020	84390032	chr10	84390445	84390455	153382	519.92	+	-	BND	LOW	153382_1	N	N[chr10:84390452[	153382_2	N	]chr10:84390027]N	SVTYPE=BND;POS=84390027;STRANDS=+-:8;CIPOS=-7,5;CIEND=-6,4;CIPOS95=0,0;CIEND95=0,0;MATEID=153382_2;EVENT=153382;SU=8;PE=2;SR=6;ALG=PROD;AF=0.0002393;NSAMP=7;MSQ=66.26;RECLASSIFIED;AC=7;AN=29246;NFAM=7	SVTYPE=BND;POS=84390452;STRANDS=+-:8;CIPOS=-6,4;CIEND=-7,5;CIPOS95=0,0;CIEND95=0,0;MATEID=153382_1;EVENT=153382;SECONDARY;SU=8;PE=2;SR=6;ALG=PROD;AF=0.0002393;NSAMP=7;MSQ=66.26;RECLASSIFIED;AC=7;AN=29246;NFAM=7
chr10	84436219	84436268	chr10	84436323	84436372	153383	1918.82	+	-	BND	LOW	153383_1	N	N[chr10:84436349[	153383_2	N	]chr10:84436244]N	SVTYPE=BND;POS=84436244;STRANDS=+-:17;CIPOS=-25,24;CIEND=-25,24;CIPOS95=0,0;CIEND95=0,0;MATEID=153383_2;EVENT=153383;SU=17;PE=0;SR=17;ALG=PROD;AF=0.0002735;NSAMP=8;MSQ=172.32;RECLASSIFIED;AC=8;AN=29246;NFAM=8	SVTYPE=BND;POS=84436349;STRANDS=+-:17;CIPOS=-25,24;CIEND=-25,24;CIPOS95=0,0;CIEND95=0,0;MATEID=153383_1;EVENT=153383;SECONDARY;SU=17;PE=0;SR=17;ALG=PROD;AF=0.0002735;NSAMP=8;MSQ=172.32;RECLASSIFIED;AC=8;AN=29246;NFAM=8
chr10	84457187	84457246	chr10	84457322	84457381	153385	1230.91	+	-	BND	LOW	153385_1	N	N[chr10:84457353[	153385_2	N	]chr10:84457217]N	SVTYPE=BND;POS=84457217;STRANDS=+-:8;CIPOS=-30,29;CIEND=-30,29;CIPOS95=0,0;CIEND95=0,0;MATEID=153385_2;EVENT=153385;SU=8;PE=0;SR=8;ALG=PROD;AF=3.424e-05;NSAMP=1;MSQ=6.93;RETAINED;RECLASSIFIED;AC=1;AN=29208;NFAM=1	SVTYPE=BND;POS=84457353;STRANDS=+-:8;CIPOS=-30,29;CIEND=-30,29;CIPOS95=0,0;CIEND95=0,0;MATEID=153385_1;EVENT=153385;SECONDARY;SU=8;PE=0;SR=8;ALG=PROD;AF=3.424e-05;NSAMP=1;MSQ=6.93;RETAINED;RECLASSIFIED;AC=1;AN=29208;NFAM=1
chr10	84471089	84471108	chr10	84471904	84471909	153387	545.41	+	-	DEL	PASS	153387	N	<DEL>	.	.	.	SVTYPE=DEL;POS=84471099;SVLEN=-809;END=84471908;STRANDS=+-:26;CIPOS=-10,9;CIEND=-4,1;CIPOS95=0,0;CIEND95=0,0;SU=26;PE=17;SR=9;ALG=PROD;AF=3.419e-05;NSAMP=1;MSQ=536.34;AC=1;AN=29246;NFAM=1	.
chr10	84472947	84472966	chr10	84476716	84476735	153388	593.45	+	-	DEL	PASS	153388	N	<DEL>	.	.	.	SVTYPE=DEL;POS=84472957;SVLEN=-3769;END=84476726;STRANDS=+-:12;CIPOS=-10,9;CIEND=-10,9;CIPOS95=0,0;CIEND95=0,0;SU=12;PE=0;SR=12;ALG=PROD;AF=3.419e-05;NSAMP=1;MSQ=593.45;AC=1;AN=29246;NFAM=1	.
chr10	84480902	84480919	chr10	84481172	84481179	153389	1506.91	+	-	DEL	PASS	153389	N	<DEL>	.	.	.	SVTYPE=DEL;POS=84480911;SVLEN=-265;END=84481176;STRANDS=+-:60;CIPOS=-9,8;CIEND=-4,3;CIPOS95=0,0;CIEND95=0,0;SU=60;PE=7;SR=53;ALG=PROD;AF=0.000171;NSAMP=5;MSQ=199.45;AC=5;AN=29246;NFAM=4	.
chr10	84501798	84501977	chr10	102568304	102568883	153390	178040.0	+	-	BND	LOW	153390_1	N	N[chr10:102568874[	153390_2	N	]chr10:84501834]N	SVTYPE=BND;POS=84501834;STRANDS=+-:44;IMPRECISE;CIPOS=-36,143;CIEND=-569,10;CIPOS95=-16,16;CIEND95=-90,10;MATEID=153390_2;EVENT=153390;SU=44;PE=44;SR=0;ALG=PROD;AF=0.1498;NSAMP=4344;MSQ=25.26;RECLASSIFIED;AC=4381;AN=29246;NFAM=4158	SVTYPE=BND;POS=102568874;STRANDS=+-:44;IMPRECISE;CIPOS=-569,10;CIEND=-36,143;CIPOS95=-90,10;CIEND95=-16,16;MATEID=153390_1;EVENT=153390;SECONDARY;SU=44;PE=44;SR=0;ALG=PROD;AF=0.1498;NSAMP=4344;MSQ=25.26;RECLASSIFIED;AC=4381;AN=29246;NFAM=4158
chr10	84501804	84502120	chr19	50184704	50185320	21483	2230.12	+	+	BND	LOW	21483_1	N	N]chr19:50184731]	21483_2	N	N]chr10:84501834]	SVTYPE=BND;POS=84501834;STRANDS=++:14;IMPRECISE;CIPOS=-30,286;CIEND=-27,589;CIPOS95=-30,45;CIEND95=-27,164;MATEID=21483_2;EVENT=21483;SU=14;PE=14;SR=0;ALG=PROD;AF=0.003283;NSAMP=96;MSQ=14.65;AC=96;AN=29246;NFAM=96	SVTYPE=BND;POS=50184731;STRANDS=++:14;IMPRECISE;CIPOS=-27,589;CIEND=-30,286;CIPOS95=-27,164;CIEND95=-30,45;MATEID=21483_1;EVENT=21483;SECONDARY;SU=14;PE=14;SR=0;ALG=PROD;AF=0.003283;NSAMP=96;MSQ=14.65;AC=96;AN=29246;NFAM=96
chr10	84501825	84501842	chrX	85911131	85911150	22454	95663.1	-	-	BND	LOW	22454_1	N	[chrX:85911142[N	22454_2	N	[chr10:84501835[N	SVTYPE=BND;POS=84501835;STRANDS=--:6;CIPOS=-9,8;CIEND=-10,9;CIPOS95=0,0;CIEND95=0,0;MATEID=22454_2;EVENT=22454;SU=6;PE=2;SR=4;ALG=PROD;AF=0.07383;NSAMP=2143;MSQ=25.82;AC=2159;AN=29244;NFAM=2076	SVTYPE=BND;POS=85911142;STRANDS=--:6;CIPOS=-10,9;CIEND=-9,8;CIPOS95=0,0;CIEND95=0,0;MATEID=22454_1;EVENT=22454;SECONDARY;SU=6;PE=2;SR=4;ALG=PROD;AF=0.07383;NSAMP=2143;MSQ=25.82;AC=2159;AN=29244;NFAM=2076
chr10	84502129	84502408	chr10	84502784	84502998	550981	54.18	-	-	BND	LOW	550981_1	N	[chr10:84502970[N	550981_2	N	[chr10:84502380[N	SVTYPE=BND;POS=84502380;STRANDS=--:9;IMPRECISE;CIPOS=-250,29;CIEND=-185,29;CIPOS95=-29,29;CIEND95=-32,29;MATEID=550981_2;EVENT=550981;SU=9;PE=9;SR=0;ALG=PROD;AF=6.839e-05;NSAMP=2;MSQ=27.07;AC=2;AN=29246;NFAM=2	SVTYPE=BND;POS=84502970;STRANDS=--:9;IMPRECISE;CIPOS=-185,29;CIEND=-250,29;CIPOS95=-32,29;CIEND95=-29,29;MATEID=550981_1;EVENT=550981;SECONDARY;SU=9;PE=9;SR=0;ALG=PROD;AF=6.839e-05;NSAMP=2;MSQ=27.07;AC=2;AN=29246;NFAM=2
chr10	84525560	84525852	chr10	84530128	84530475	153391	2605.41	+	-	BND	LOW	153391_1	N	N[chr10:84530447[	153391_2	N	]chr10:84525590]N	SVTYPE=BND;POS=84525590;STRANDS=+-:34;IMPRECISE;CIPOS=-30,262;CIEND=-318,29;CIPOS95=-16,16;CIEND95=-18,18;MATEID=153391_2;EVENT=153391;SU=34;PE=34;SR=0;ALG=PROD;AF=0.0003419;NSAMP=10;MSQ=105.96;RECLASSIFIED;AC=10;AN=29246;NFAM=9	SVTYPE=BND;POS=84530447;STRANDS=+-:34;IMPRECISE;CIPOS=-318,29;CIEND=-30,262;CIPOS95=-18,18;CIEND95=-16,16;MATEID=153391_1;EVENT=153391;SECONDARY;SU=34;PE=34;SR=0;ALG=PROD;AF=0.0003419;NSAMP=10;MSQ=105.96;RECLASSIFIED;AC=10;AN=29246;NFAM=9
chr10	84526002	84526252	chr10	84530793	84530849	153392	3437.35	+	-	BND	LOW	153392_1	N	N[chr10:84530838[	153392_2	N	]chr10:84526019]N	SVTYPE=BND;POS=84526019;STRANDS=+-:183;IMPRECISE;CIPOS=-17,233;CIEND=-44,12;CIPOS95=-5,5;CIEND95=-4,4;MATEID=153392_2;EVENT=153392;SU=183;PE=183;SR=0;ALG=PROD;AF=0.0003419;NSAMP=10;MSQ=207.94;RECLASSIFIED;AC=10;AN=29246;NFAM=9	SVTYPE=BND;POS=84530838;STRANDS=+-:183;IMPRECISE;CIPOS=-44,12;CIEND=-17,233;CIPOS95=-4,4;CIEND95=-5,5;MATEID=153392_1;EVENT=153392;SECONDARY;SU=183;PE=183;SR=0;ALG=PROD;AF=0.0003419;NSAMP=10;MSQ=207.94;RECLASSIFIED;AC=10;AN=29246;NFAM=9
chr10	84534600	84534651	chr10	84534658	84534710	153393	2136.82	+	-	DEL	PASS	153393	N	<DEL>	.	.	.	SVTYPE=DEL;POS=84534626;SVLEN=-58;END=84534684;STRANDS=+-:36;CIPOS=-26,25;CIEND=-26,26;CIPOS95=0,0;CIEND95=0,0;SU=36;PE=1;SR=35;ALG=PROD;AF=3.419e-05;NSAMP=1;MSQ=257.81;AC=1;AN=29246;NFAM=1	.
chr10	84536994	84537011	chr10	84539836	84539851	153394	449.42	+	-	DEL	PASS	153394	N	<DEL>	.	.	.	SVTYPE=DEL;POS=84537002;SVLEN=-2840;END=84539842;STRANDS=+-:22;IMPRECISE;CIPOS=-8,9;CIEND=-6,9;CIPOS95=0,1;CIEND95=0,0;SU=22;PE=16;SR=6;ALG=PROD;AF=3.419e-05;NSAMP=1;MSQ=449.42;AC=1;AN=29246;NFAM=1	.
chr10	84561648	84561667	chr14	86300766	86300785	19785	22418.6	+	+	BND	LOW	19785_1	N	N]chr14:86300776]	19785_2	N	N]chr10:84561658]	SVTYPE=BND;POS=84561658;STRANDS=++:4;IMPRECISE;CIPOS=-10,9;CIEND=-10,9;CIPOS95=-1,1;CIEND95=-1,1;MATEID=19785_2;EVENT=19785;SU=4;PE=1;SR=3;ALG=PROD;AF=0.01788;NSAMP=504;MSQ=27.3;AC=523;AN=29246;NFAM=498	SVTYPE=BND;POS=86300776;STRANDS=++:4;IMPRECISE;CIPOS=-10,9;CIEND=-10,9;CIPOS95=-1,1;CIEND95=-1,1;MATEID=19785_1;EVENT=19785;SECONDARY;SU=4;PE=1;SR=3;ALG=PROD;AF=0.01788;NSAMP=504;MSQ=27.3;AC=523;AN=29246;NFAM=498
chr10	84597648	84598001	chr10	84621423	84621722	463921	107.0	-	+	DUP	PASS	463921	N	<DUP>	.	.	.	SVTYPE=DUP;POS=84597992;SVLEN=23441;END=84621433;STRANDS=-+:12;IMPRECISE;CIPOS=-344,9;CIEND=-10,289;CIPOS95=-66,2;CIEND95=-2,62;SU=12;PE=12;SR=0;ALG=PROD;AF=3.419e-05;NSAMP=1;MSQ=106.25;AC=1;AN=29246;NFAM=1	.
chr10	84598673	84598692	chr10	84598789	84598808	550982	102.18	+	+	INV	LOW	550982	N	<INV>	.	.	.	SVTYPE=INV;POS=84598683;SVLEN=116;END=84598799;STRANDS=++:2,--:3;IMPRECISE;CIPOS=-10,9;CIEND=-10,9;CIPOS95=-3,3;CIEND95=-3,3;SU=5;PE=4;SR=1;ALG=PROD;AF=0.0001026;NSAMP=3;MSQ=31.29;AC=3;AN=29246;NFAM=3	.
chr10	84601603	84602701	chr10	84602688	84603688	463922	862619.0	-	+	BND	LOW	463922_1	N	]chr10:84602883]N	463922_2	N	N[chr10:84602280[	SVTYPE=BND;POS=84602280;STRANDS=-+:1625;IMPRECISE;CIPOS=-676,422;CIEND=-195,805;CIPOS95=-114,114;CIEND95=-110,110;MATEID=463922_2;EVENT=463922;SU=1625;PE=1616;SR=9;ALG=SUM;AF=0.2451;NSAMP=7154;MSQ=58.26;RETAINED;RECLASSIFIED;AC=7167;AN=29246;NFAM=6461	SVTYPE=BND;POS=84602883;STRANDS=-+:1625;IMPRECISE;CIPOS=-195,805;CIEND=-676,422;CIPOS95=-110,110;CIEND95=-114,114;MATEID=463922_1;EVENT=463922;SECONDARY;SU=1625;PE=1616;SR=9;ALG=SUM;AF=0.2451;NSAMP=7154;MSQ=58.26;RETAINED;RECLASSIFIED;AC=7167;AN=29246;NFAM=6461
chr10	84602961	84602978	chr10	84603156	84603173	153395	338.91	+	-	BND	LOW	153395_1	N	N[chr10:84603166[	153395_2	N	]chr10:84602970]N	SVTYPE=BND;POS=84602970;STRANDS=+-:4;CIPOS=-9,8;CIEND=-9,8;CIPOS95=0,0;CIEND95=0,0;MATEID=153395_2;EVENT=153395;SU=4;PE=0;SR=4;ALG=PROD;AF=0.0005471;NSAMP=16;MSQ=13.85;RECLASSIFIED;AC=16;AN=29246;NFAM=16	SVTYPE=BND;POS=84603166;STRANDS=+-:4;CIPOS=-9,8;CIEND=-9,8;CIPOS95=0,0;CIEND95=0,0;MATEID=153395_1;EVENT=153395;SECONDARY;SU=4;PE=0;SR=4;ALG=PROD;AF=0.0005471;NSAMP=16;MSQ=13.85;RECLASSIFIED;AC=16;AN=29246;NFAM=16
chr10	84609901	84609948	chr10	84610108	84610162	153396	611.72	+	-	DEL	PASS	153396	N	<DEL>	.	.	.	SVTYPE=DEL;POS=84609925;SVLEN=-208;END=84610133;STRANDS=+-:21;CIPOS=-24,23;CIEND=-25,29;CIPOS95=0,0;CIEND95=0,0;SU=21;PE=0;SR=21;ALG=PROD;AF=0.0002052;NSAMP=6;MSQ=101.14;AC=6;AN=29246;NFAM=6	.
chr10	84615533	84615538	chr10	84617148	84617167	153397	473.6	+	-	DEL	PASS	153397	N	<DEL>	.	.	.	SVTYPE=DEL;POS=84615536;SVLEN=-1622;END=84617158;STRANDS=+-:19;CIPOS=-3,2;CIEND=-10,9;CIPOS95=0,0;CIEND95=0,0;SU=19;PE=10;SR=9;ALG=PROD;AF=3.419e-05;NSAMP=1;MSQ=473.6;AC=1;AN=29246;NFAM=1	.
chr10	84625745	84625748	chr10	84626284	84626303	153399	719.4	+	-	DEL	PASS	153399	N	<DEL>	.	.	.	SVTYPE=DEL;POS=84625747;SVLEN=-547;END=84626294;STRANDS=+-:30;CIPOS=-2,1;CIEND=-10,9;CIPOS95=0,0;CIEND95=0,0;SU=30;PE=17;SR=13;ALG=PROD;AF=3.419e-05;NSAMP=1;MSQ=716.44;AC=1;AN=29246;NFAM=1	.
chr10	84632466	84632483	chrX	99736618	99736635	22498	151.3	-	+	BND	LOW	22498_1	N	]chrX:99736627]N	22498_2	N	N[chr10:84632476[	SVTYPE=BND;POS=84632476;STRANDS=-+:28;CIPOS=-9,8;CIEND=-9,8;CIPOS95=0,0;CIEND95=0,0;MATEID=22498_2;EVENT=22498;SU=28;PE=0;SR=28;ALG=PROD;AF=0.0002052;NSAMP=6;MSQ=14.56;AC=6;AN=29246;NFAM=6	SVTYPE=BND;POS=99736627;STRANDS=-+:28;CIPOS=-9,8;CIEND=-9,8;CIPOS95=0,0;CIEND95=0,0;MATEID=22498_1;EVENT=22498;SECONDARY;SU=28;PE=0;SR=28;ALG=PROD;AF=0.0002052;NSAMP=6;MSQ=14.56;AC=6;AN=29246;NFAM=6
chr10	84635967	84635975	chr10	84638369	84638375	153400	7073.22	+	-	BND	PASS	153400_1	N	N[chr10:84638375[	153400_2	N	]chr10:84635971]N	SVTYPE=BND;POS=84635971;STRANDS=+-:289;CIPOS=-4,4;CIEND=-5,1;CIPOS95=0,0;CIEND95=0,0;MATEID=153400_2;EVENT=153400;SU=289;PE=187;SR=102;ALG=PROD;AF=0.0002393;NSAMP=7;MSQ=641.37;RECLASSIFIED;AC=7;AN=29246;NFAM=6	SVTYPE=BND;POS=84638375;STRANDS=+-:289;CIPOS=-5,1;CIEND=-4,4;CIPOS95=0,0;CIEND95=0,0;MATEID=153400_1;EVENT=153400;SECONDARY;SU=289;PE=187;SR=102;ALG=PROD;AF=0.0002393;NSAMP=7;MSQ=641.37;RECLASSIFIED;AC=7;AN=29246;NFAM=6
chr10	84640305	84640363	chr10	84666712	84666760	463924	631.2	-	+	DUP	PASS	463924	N	<DUP>	.	.	.	SVTYPE=DUP;POS=84640335;SVLEN=26401;END=84666736;STRANDS=-+:50;CIPOS=-30,28;CIEND=-24,24;CIPOS95=0,0;CIEND95=0,0;SU=50;PE=31;SR=19;ALG=PROD;AF=0.0001368;NSAMP=3;MSQ=208.64;AC=4;AN=29246;NFAM=3	.
chr10	84641346	84641710	chr10	84647357	84647684	550985	49.69	+	+	BND	LOW	550985_1	N	N]chr10:84647387]	550985_2	N	N]chr10:84641376]	SVTYPE=BND;POS=84641376;STRANDS=++:13;IMPRECISE;CIPOS=-30,334;CIEND=-30,297;CIPOS95=-30,50;CIEND95=-30,52;MATEID=550985_2;EVENT=550985;SU=13;PE=13;SR=0;ALG=PROD;AF=0.0001026;NSAMP=3;MSQ=16.24;AC=3;AN=29246;NFAM=3	SVTYPE=BND;POS=84647387;STRANDS=++:13;IMPRECISE;CIPOS=-30,297;CIEND=-30,334;CIPOS95=-30,52;CIEND95=-30,50;MATEID=550985_1;EVENT=550985;SECONDARY;SU=13;PE=13;SR=0;ALG=PROD;AF=0.0001026;NSAMP=3;MSQ=16.24;AC=3;AN=29246;NFAM=3
chr10	84642580	84642599	chr10	84650575	84650594	153402	1687.11	+	-	DEL	PASS	153402	N	<DEL>	.	.	.	SVTYPE=DEL;POS=84642590;SVLEN=-7995;END=84650585;STRANDS=+-:75;CIPOS=-10,9;CIEND=-10,9;CIPOS95=0,0;CIEND95=0,0;SU=75;PE=31;SR=44;ALG=PROD;AF=3.419e-05;NSAMP=1;MSQ=236.64;AC=1;AN=29246;NFAM=1	.
chr10	84651530	84651539	chr10	84652061	84652067	153403	5986.86	+	-	DEL	PASS	153403	N	<DEL>	.	.	.	SVTYPE=DEL;POS=84651535;SVLEN=-531;END=84652066;STRANDS=+-:191;CIPOS=-5,4;CIEND=-5,1;CIPOS95=0,0;CIEND95=0,0;SU=191;PE=102;SR=89;ALG=PROD;AF=6.839e-05;NSAMP=2;MSQ=605.48;AC=2;AN=29246;NFAM=2	.
chr10	84667076	84667131	chr10	84667204	84667261	153404	527.14	+	-	BND	LOW	153404_1	N	N[chr10:84667234[	153404_2	N	]chr10:84667105]N	SVTYPE=BND;POS=84667105;STRANDS=+-:26;CIPOS=-29,26;CIEND=-29,28;CIPOS95=0,0;CIEND95=0,0;MATEID=153404_2;EVENT=153404;SU=26;PE=0;SR=26;ALG=PROD;AF=0.0001026;NSAMP=3;MSQ=175.69;RECLASSIFIED;AC=3;AN=29246;NFAM=1	SVTYPE=BND;POS=84667234;STRANDS=+-:26;CIPOS=-29,28;CIEND=-29,26;CIPOS95=0,0;CIEND95=0,0;MATEID=153404_1;EVENT=153404;SECONDARY;SU=26;PE=0;SR=26;ALG=PROD;AF=0.0001026;NSAMP=3;MSQ=175.69;RECLASSIFIED;AC=3;AN=29246;NFAM=1
chr10	84682058	84682063	chr10	84685147	84685151	153405	545.49	+	-	DEL	PASS	153405	N	<DEL>	.	.	.	SVTYPE=DEL;POS=84682061;SVLEN=-3089;END=84685150;STRANDS=+-:23;CIPOS=-3,2;CIEND=-3,1;CIPOS95=0,0;CIEND95=0,0;SU=23;PE=13;SR=10;ALG=PROD;AF=3.419e-05;NSAMP=1;MSQ=545.49;AC=1;AN=29246;NFAM=1	.
chr10	84685957	84686075	chr10	84686856	84687013	153406	5032.96	+	-	BND	LOW	153406_1	N	N[chr10:84687002[	153406_2	N	]chr10:84685967]N	SVTYPE=BND;POS=84685967;STRANDS=+-:282;IMPRECISE;CIPOS=-10,108;CIEND=-145,12;CIPOS95=-3,3;CIEND95=-3,3;MATEID=153406_2;EVENT=153406;SU=282;PE=282;SR=0;ALG=PROD;AF=0.001334;NSAMP=39;MSQ=110.57;RECLASSIFIED;AC=39;AN=29246;NFAM=39	SVTYPE=BND;POS=84687002;STRANDS=+-:282;IMPRECISE;CIPOS=-145,12;CIEND=-10,108;CIPOS95=-3,3;CIEND95=-3,3;MATEID=153406_1;EVENT=153406;SECONDARY;SU=282;PE=282;SR=0;ALG=PROD;AF=0.001334;NSAMP=39;MSQ=110.57;RECLASSIFIED;AC=39;AN=29246;NFAM=39
chr10	84689995	84690014	chr10	84690458	84690467	153407	424.87	+	-	BND	LOW	153407_1	N	N[chr10:84690465[	153407_2	N	]chr10:84690005]N	SVTYPE=BND;POS=84690005;STRANDS=+-:15;CIPOS=-10,9;CIEND=-6,3;CIPOS95=0,0;CIEND95=0,0;MATEID=153407_2;EVENT=153407;SU=15;PE=8;SR=7;ALG=PROD;AF=0.0002393;NSAMP=7;MSQ=52.24;RECLASSIFIED;AC=7;AN=29246;NFAM=7	SVTYPE=BND;POS=84690465;STRANDS=+-:15;CIPOS=-6,3;CIEND=-10,9;CIPOS95=0,0;CIEND95=0,0;MATEID=153407_1;EVENT=153407;SECONDARY;SU=15;PE=8;SR=7;ALG=PROD;AF=0.0002393;NSAMP=7;MSQ=52.24;RECLASSIFIED;AC=7;AN=29246;NFAM=7
chr10	84697128	84697147	chr18	61268460	61268479	21124	303.34	-	+	BND	LOW	21124_1	N	]chr18:61268470]N	21124_2	N	N[chr10:84697139[	SVTYPE=BND;POS=84697139;STRANDS=-+:25;CIPOS=-10,9;CIEND=-10,9;CIPOS95=0,0;CIEND95=0,0;MATEID=21124_2;EVENT=21124;SU=25;PE=0;SR=25;ALG=PROD;AF=0.000171;NSAMP=5;MSQ=54.46;AC=5;AN=29246;NFAM=5	SVTYPE=BND;POS=61268470;STRANDS=-+:25;CIPOS=-10,9;CIEND=-10,9;CIPOS95=0,0;CIEND95=0,0;MATEID=21124_1;EVENT=21124;SECONDARY;SU=25;PE=0;SR=25;ALG=PROD;AF=0.000171;NSAMP=5;MSQ=54.46;AC=5;AN=29246;NFAM=5
chr10	84697198	84697215	chr13	86303905	86303922	19446	40.35	+	+	BND	LOW	19446_1	N	N]chr13:86303914]	19446_2	N	N]chr10:84697207]	SVTYPE=BND;POS=84697207;STRANDS=++:4;CIPOS=-9,8;CIEND=-9,8;CIPOS95=0,0;CIEND95=0,0;MATEID=19446_2;EVENT=19446;SU=4;PE=0;SR=4;ALG=PROD;AF=6.839e-05;NSAMP=2;MSQ=20.18;AC=2;AN=29246;NFAM=2	SVTYPE=BND;POS=86303914;STRANDS=++:4;CIPOS=-9,8;CIEND=-9,8;CIPOS95=0,0;CIEND95=0,0;MATEID=19446_1;EVENT=19446;SECONDARY;SU=4;PE=0;SR=4;ALG=PROD;AF=6.839e-05;NSAMP=2;MSQ=20.18;AC=2;AN=29246;NFAM=2
chr10	84699648	84699663	chr10	84701612	84701631	153408	218.67	+	-	DEL	PASS	153408	N	<DEL>	.	.	.	SVTYPE=DEL;POS=84699655;SVLEN=-1967;END=84701622;STRANDS=+-:12;CIPOS=-7,8;CIEND=-10,9;CIPOS95=0,0;CIEND95=0,0;SU=12;PE=8;SR=4;ALG=PROD;AF=3.419e-05;NSAMP=1;MSQ=218.67;AC=1;AN=29246;NFAM=1	.
chr10	84716289	84716289	chr10	84716597	84716597	153409	252397.0	+	-	MEI	PASS	153409	N	<DEL:ME:SINE|Alu|AluYb8>	.	.	.	SVTYPE=MEI;POS=84716289;SVLEN=-308;END=84716597;STRANDS=+-:7086;CIPOS=0,0;CIEND=0,0;CIPOS95=0,0;CIEND95=0,0;SU=7086;PE=1047;SR=6039;ALG=PROD;AF=0.01942;NSAMP=540;MSQ=382.1;MEDGQR=2.77;Q10GQR=2.68;AC=568;AN=29246;NFAM=530	.
chr10	84716297	84717042	chr10	84716754	84717499	153410	823802.0	+	-	BND	LOW	153410_1	N	N[chr10:84717491[	153410_2	N	]chr10:84716307]N	SVTYPE=BND;POS=84716307;STRANDS=+-:5;IMPRECISE;CIPOS=-10,735;CIEND=-736,9;CIPOS95=-2,369;CIEND95=-369,2;MATEID=153410_2;EVENT=153410;SU=5;PE=5;SR=0;ALG=PROD;AF=0.2995;NSAMP=8758;MSQ=54.36;RECLASSIFIED;AC=8758;AN=29246;NFAM=8155	SVTYPE=BND;POS=84717491;STRANDS=+-:5;IMPRECISE;CIPOS=-736,9;CIEND=-10,735;CIPOS95=-369,2;CIEND95=-2,369;MATEID=153410_1;EVENT=153410;SECONDARY;SU=5;PE=5;SR=0;ALG=PROD;AF=0.2995;NSAMP=8758;MSQ=54.36;RECLASSIFIED;AC=8758;AN=29246;NFAM=8155
chr10	84726792	84727116	chr10	84729864	84730279	153411	278.66	+	-	DEL	PASS	153411	N	<DEL>	.	.	.	SVTYPE=DEL;POS=84726802;SVLEN=-3468;END=84730270;STRANDS=+-:9;IMPRECISE;CIPOS=-10,314;CIEND=-406,9;CIPOS95=-2,78;CIEND95=-69,2;SU=9;PE=9;SR=0;ALG=PROD;AF=3.419e-05;NSAMP=1;MSQ=278.66;AC=1;AN=29246;NFAM=1	.
chr10	84729855	84730525	chr10	84731723	84732252	153412	402.75	+	-	BND	LOW	153412_1	N	N[chr10:84732244[	153412_2	N	]chr10:84729865]N	SVTYPE=BND;POS=84729865;STRANDS=+-:4;IMPRECISE;CIPOS=-10,660;CIEND=-520,9;CIPOS95=-2,155;CIEND95=-135,2;MATEID=153412_2;EVENT=153412;SU=4;PE=4;SR=0;ALG=PROD;AF=0.0004103;NSAMP=12;MSQ=26.69;RECLASSIFIED;AC=12;AN=29246;NFAM=12	SVTYPE=BND;POS=84732244;STRANDS=+-:4;IMPRECISE;CIPOS=-520,9;CIEND=-10,660;CIPOS95=-135,2;CIEND95=-2,155;MATEID=153412_1;EVENT=153412;SECONDARY;SU=4;PE=4;SR=0;ALG=PROD;AF=0.0004103;NSAMP=12;MSQ=26.69;RECLASSIFIED;AC=12;AN=29246;NFAM=12
chr10	84732953	84732968	chr10	84733725	84733750	463925	129141.0	-	+	DUP	PASS	463925	N	<DUP>	.	.	.	SVTYPE=DUP;POS=84732968;SVLEN=761;END=84733729;STRANDS=-+:11234;CIPOS=-15,0;CIEND=-4,21;CIPOS95=0,0;CIEND95=0,0;SU=11234;PE=11225;SR=9;ALG=PROD;AF=0.03313;NSAMP=964;MSQ=54.26;AC=969;AN=29246;NFAM=880	.
chr10	84733156	84733570	chr10	89212870	89213257	153414	110.49	+	-	BND	LOW	153414_1	N	N[chr10:89213249[	153414_2	N	]chr10:84733166]N	SVTYPE=BND;POS=84733166;STRANDS=+-:7;IMPRECISE;CIPOS=-10,404;CIEND=-378,9;CIPOS95=-1,142;CIEND95=-114,1;MATEID=153414_2;EVENT=153414;SU=7;PE=7;SR=0;ALG=PROD;AF=3.419e-05;NSAMP=1;MSQ=59.74;RECLASSIFIED;AC=1;AN=29246;NFAM=1	SVTYPE=BND;POS=89213249;STRANDS=+-:7;IMPRECISE;CIPOS=-378,9;CIEND=-10,404;CIPOS95=-114,1;CIEND95=-1,142;MATEID=153414_1;EVENT=153414;SECONDARY;SU=7;PE=7;SR=0;ALG=PROD;AF=3.419e-05;NSAMP=1;MSQ=59.74;RECLASSIFIED;AC=1;AN=29246;NFAM=1
chr10	84733656	84733675	chr10	84735540	84735544	153415	485.56	+	-	DEL	PASS	153415	N	<DEL>	.	.	.	SVTYPE=DEL;POS=84733666;SVLEN=-1877;END=84735543;STRANDS=+-:22;CIPOS=-10,9;CIEND=-3,1;CIPOS95=0,0;CIEND95=0,0;SU=22;PE=11;SR=11;ALG=PROD;AF=3.419e-05;NSAMP=1;MSQ=485.56;AC=1;AN=29246;NFAM=1	.
chr10	84746260	84746279	chr10	84750577	84750596	463926	221.92	-	+	BND	LOW	463926_1	N	]chr10:84750587]N	463926_2	N	N[chr10:84746271[	SVTYPE=BND;POS=84746271;STRANDS=-+:18;CIPOS=-10,9;CIEND=-10,9;CIPOS95=0,0;CIEND95=0,0;MATEID=463926_2;EVENT=463926;SU=18;PE=11;SR=7;ALG=PROD;AF=3.419e-05;NSAMP=1;MSQ=221.92;RECLASSIFIED;AC=1;AN=29246;NFAM=1	SVTYPE=BND;POS=84750587;STRANDS=-+:18;CIPOS=-10,9;CIEND=-10,9;CIPOS95=0,0;CIEND95=0,0;MATEID=463926_1;EVENT=463926;SECONDARY;SU=18;PE=11;SR=7;ALG=PROD;AF=3.419e-05;NSAMP=1;MSQ=221.92;RECLASSIFIED;AC=1;AN=29246;NFAM=1
chr10	84746705	84747180	chr10	84775004	84775448	550986	50.59	-	-	BND	LOW	550986_1	N	[chr10:84775440[N	550986_2	N	[chr10:84747172[N	SVTYPE=BND;POS=84747172;STRANDS=--:7;IMPRECISE;CIPOS=-466,9;CIEND=-435,9;CIPOS95=-104,1;CIEND95=-77,2;MATEID=550986_2;EVENT=550986;SU=7;PE=7;SR=0;ALG=PROD;AF=3.419e-05;NSAMP=1;MSQ=50.59;AC=1;AN=29246;NFAM=1	SVTYPE=BND;POS=84775440;STRANDS=--:7;IMPRECISE;CIPOS=-435,9;CIEND=-466,9;CIPOS95=-77,2;CIEND95=-104,1;MATEID=550986_1;EVENT=550986;SECONDARY;SU=7;PE=7;SR=0;ALG=PROD;AF=3.419e-05;NSAMP=1;MSQ=50.59;AC=1;AN=29246;NFAM=1
chr10	84746833	84746838	chr10	84750587	84750606	153416	554.38	+	-	BND	PASS	153416_1	N	N[chr10:84750598[	153416_2	N	]chr10:84746836]N	SVTYPE=BND;POS=84746836;STRANDS=+-:25;CIPOS=-3,2;CIEND=-10,9;CIPOS95=0,0;CIEND95=0,0;MATEID=153416_2;EVENT=153416;SU=25;PE=13;SR=12;ALG=PROD;AF=3.419e-05;NSAMP=1;MSQ=554.38;RECLASSIFIED;AC=1;AN=29246;NFAM=1	SVTYPE=BND;POS=84750598;STRANDS=+-:25;CIPOS=-10,9;CIEND=-3,2;CIPOS95=0,0;CIEND95=0,0;MATEID=153416_1;EVENT=153416;SECONDARY;SU=25;PE=13;SR=12;ALG=PROD;AF=3.419e-05;NSAMP=1;MSQ=554.38;RECLASSIFIED;AC=1;AN=29246;NFAM=1
chr10	84754353	84754372	chr10	84754547	84754566	153417	361.26	+	-	BND	LOW	153417_1	N	N[chr10:84754558[	153417_2	N	]chr10:84754363]N	SVTYPE=BND;POS=84754363;STRANDS=+-:12;CIPOS=-10,9;CIEND=-10,9;CIPOS95=0,0;CIEND95=0,0;MATEID=153417_2;EVENT=153417;SU=12;PE=0;SR=12;ALG=PROD;AF=3.419e-05;NSAMP=1;MSQ=4.68;RECLASSIFIED;AC=1;AN=29246;NFAM=1	SVTYPE=BND;POS=84754558;STRANDS=+-:12;CIPOS=-10,9;CIEND=-10,9;CIPOS95=0,0;CIEND95=0,0;MATEID=153417_1;EVENT=153417;SECONDARY;SU=12;PE=0;SR=12;ALG=PROD;AF=3.419e-05;NSAMP=1;MSQ=4.68;RECLASSIFIED;AC=1;AN=29246;NFAM=1
chr10	84756831	84757439	chr10	84772459	84773172	153418	506.64	+	-	DEL	PASS	153418	N	<DEL>	.	.	.	SVTYPE=DEL;POS=84756910;SVLEN=-16200;END=84773110;STRANDS=+-:37;IMPRECISE;CIPOS=-79,529;CIEND=-651,62;CIPOS95=-79,142;CIEND95=-151,62;SU=37;PE=37;SR=0;ALG=SUM;AF=0.0001368;NSAMP=4;MSQ=46.73;AC=4;AN=29246;NFAM=4	.
chr10	84759780	84760221	chrX	16761274	16761610	22240	1703.93	-	-	BND	LOW	22240_1	N	[chrX:16761602[N	22240_2	N	[chr10:84760173[N	SVTYPE=BND;POS=84760173;STRANDS=--:79;IMPRECISE;CIPOS=-392,49;CIEND=-327,9;CIPOS95=-22,22;CIEND95=-31,9;MATEID=22240_2;EVENT=22240;SU=79;PE=79;SR=0;ALG=PROD;AF=0.0003419;NSAMP=10;MSQ=145.84;AC=10;AN=29246;NFAM=9	SVTYPE=BND;POS=16761602;STRANDS=--:79;IMPRECISE;CIPOS=-327,9;CIEND=-392,49;CIPOS95=-31,9;CIEND95=-22,22;MATEID=22240_1;EVENT=22240;SECONDARY;SU=79;PE=79;SR=0;ALG=PROD;AF=0.0003419;NSAMP=10;MSQ=145.84;AC=10;AN=29246;NFAM=9
chr10	84760670	84761207	chr10	84777571	84778045	463927	161.35	-	+	BND	LOW	463927_1	N	]chr10:84777601]N	463927_2	N	N[chr10:84761179[	SVTYPE=BND;POS=84761179;STRANDS=-+:13;IMPRECISE;CIPOS=-508,29;CIEND=-30,444;CIPOS95=-101,29;CIEND95=-30,70;MATEID=463927_2;EVENT=463927;SU=13;PE=13;SR=0;ALG=PROD;AF=0.0003077;NSAMP=9;MSQ=10.05;RECLASSIFIED;AC=9;AN=29246;NFAM=9	SVTYPE=BND;POS=84777601;STRANDS=-+:13;IMPRECISE;CIPOS=-30,444;CIEND=-508,29;CIPOS95=-30,70;CIEND95=-101,29;MATEID=463927_1;EVENT=463927;SECONDARY;SU=13;PE=13;SR=0;ALG=PROD;AF=0.0003077;NSAMP=9;MSQ=10.05;RECLASSIFIED;AC=9;AN=29246;NFAM=9
chr10	84761410	84762031	chr10	90011482	90012027	550987	106.0	-	-	BND	LOW	550987_1	N	[chr10:90011977[N	550987_2	N	[chr10:84761983[N	SVTYPE=BND;POS=84761983;STRANDS=--:21;IMPRECISE;CIPOS=-572,49;CIEND=-494,51;CIPOS95=-147,49;CIEND95=-72,51;MATEID=550987_2;EVENT=550987;SU=21;PE=21;SR=0;ALG=SUM;AF=0.0001026;NSAMP=3;MSQ=34.75;AC=3;AN=29246;NFAM=3	SVTYPE=BND;POS=90011977;STRANDS=--:21;IMPRECISE;CIPOS=-494,51;CIEND=-572,49;CIPOS95=-72,51;CIEND95=-147,49;MATEID=550987_1;EVENT=550987;SECONDARY;SU=21;PE=21;SR=0;ALG=SUM;AF=0.0001026;NSAMP=3;MSQ=34.75;AC=3;AN=29246;NFAM=3
chr10	84762220	84762769	chr10	90011571	90012143	550988	52.45	+	+	BND	LOW	550988_1	N	N]chr10:90011601]	550988_2	N	N]chr10:84762250]	SVTYPE=BND;POS=84762250;STRANDS=++:11;IMPRECISE;CIPOS=-30,519;CIEND=-30,542;CIPOS95=-30,135;CIEND95=-30,130;MATEID=550988_2;EVENT=550988;SU=11;PE=11;SR=0;ALG=PROD;AF=6.839e-05;NSAMP=2;MSQ=25.22;AC=2;AN=29246;NFAM=2	SVTYPE=BND;POS=90011601;STRANDS=++:11;IMPRECISE;CIPOS=-30,542;CIEND=-30,519;CIPOS95=-30,130;CIEND95=-30,135;MATEID=550988_1;EVENT=550988;SECONDARY;SU=11;PE=11;SR=0;ALG=PROD;AF=6.839e-05;NSAMP=2;MSQ=25.22;AC=2;AN=29246;NFAM=2
chr10	84762296	84762880	chr10	84778259	84778620	153419	224.68	+	-	BND	LOW	153419_1	N	N[chr10:84778612[	153419_2	N	]chr10:84762306]N	SVTYPE=BND;POS=84762306;STRANDS=+-:12;IMPRECISE;CIPOS=-10,574;CIEND=-352,9;CIPOS95=-2,78;CIEND95=-63,2;MATEID=153419_2;EVENT=153419;SU=12;PE=12;SR=0;ALG=PROD;AF=3.419e-05;NSAMP=1;MSQ=224.68;RECLASSIFIED;AC=1;AN=29246;NFAM=1	SVTYPE=BND;POS=84778612;STRANDS=+-:12;IMPRECISE;CIPOS=-352,9;CIEND=-10,574;CIPOS95=-63,2;CIEND95=-2,78;MATEID=153419_1;EVENT=153419;SECONDARY;SU=12;PE=12;SR=0;ALG=PROD;AF=3.419e-05;NSAMP=1;MSQ=224.68;RECLASSIFIED;AC=1;AN=29246;NFAM=1
chr10	84768960	84768965	chr10	84769616	84769635	153420	596.46	+	-	DEL	PASS	153420	N	<DEL>	.	.	.	SVTYPE=DEL;POS=84768963;SVLEN=-663;END=84769626;STRANDS=+-:25;CIPOS=-3,2;CIEND=-10,9;CIPOS95=0,0;CIEND95=0,0;SU=25;PE=15;SR=10;ALG=PROD;AF=3.419e-05;NSAMP=1;MSQ=596.46;AC=1;AN=29246;NFAM=1	.
chr10	84775604	84775621	chr10	84775679	84775696	550989	12.17	+	+	BND	LOW	550989_1	N	N]chr10:84775688]	550989_2	N	N]chr10:84775613]	SVTYPE=BND;POS=84775613;STRANDS=++:4;CIPOS=-9,8;CIEND=-9,8;CIPOS95=0,0;CIEND95=0,0;MATEID=550989_2;EVENT=550989;SU=4;PE=0;SR=4;ALG=PROD;AF=3.419e-05;NSAMP=1;MSQ=12.11;AC=1;AN=29246;NFAM=1	SVTYPE=BND;POS=84775688;STRANDS=++:4;CIPOS=-9,8;CIEND=-9,8;CIPOS95=0,0;CIEND95=0,0;MATEID=550989_1;EVENT=550989;SECONDARY;SU=4;PE=0;SR=4;ALG=PROD;AF=3.419e-05;NSAMP=1;MSQ=12.11;AC=1;AN=29246;NFAM=1
chr10	84775745	84775791	chr10	84782215	84782269	463928	471.1	-	+	DUP	PASS	463928	N	<DUP>	.	.	.	SVTYPE=DUP;POS=84775769;SVLEN=6476;END=84782245;STRANDS=-+:36;CIPOS=-24,22;CIEND=-30,24;CIPOS95=0,0;CIEND95=0,0;SU=36;PE=16;SR=20;ALG=PROD;AF=0.0001026;NSAMP=2;MSQ=235.25;AC=3;AN=29246;NFAM=2	.
chr10	84781459	84781476	chr18	37000659	37000676	21054	1054.75	+	+	BND	LOW	21054_1	N	N]chr18:37000668]	21054_2	N	N]chr10:84781468]	SVTYPE=BND;POS=84781468;STRANDS=++:49;CIPOS=-9,8;CIEND=-9,8;CIPOS95=0,0;CIEND95=0,0;MATEID=21054_2;EVENT=21054;SU=49;PE=0;SR=49;ALG=PROD;AF=0.001504;NSAMP=44;MSQ=16.1;AC=44;AN=29246;NFAM=44	SVTYPE=BND;POS=37000668;STRANDS=++:49;CIPOS=-9,8;CIEND=-9,8;CIPOS95=0,0;CIEND95=0,0;MATEID=21054_1;EVENT=21054;SECONDARY;SU=49;PE=0;SR=49;ALG=PROD;AF=0.001504;NSAMP=44;MSQ=16.1;AC=44;AN=29246;NFAM=44
chr10	84786601	84786620	chr10	84786808	84786819	153421	1323.92	+	-	DEL	PASS	153421	N	<DEL>	.	.	.	SVTYPE=DEL;POS=84786611;SVLEN=-203;END=84786814;STRANDS=+-:44;CIPOS=-10,9;CIEND=-6,5;CIPOS95=0,0;CIEND95=0,0;SU=44;PE=3;SR=41;ALG=PROD;AF=3.419e-05;NSAMP=1;MSQ=476.41;AC=1;AN=29246;NFAM=1	.
chr10	84813401	84813448	chr10	84813901	84813920	153422	2358.22	+	-	BND	LOW	153422_1	N	N[chr10:84813912[	153422_2	N	]chr10:84813425]N	SVTYPE=BND;POS=84813425;STRANDS=+-:69;CIPOS=-24,23;CIEND=-10,9;CIPOS95=0,0;CIEND95=0,0;MATEID=153422_2;EVENT=153422;SU=69;PE=30;SR=39;ALG=PROD;AF=0.000171;NSAMP=5;MSQ=126.01;RECLASSIFIED;AC=5;AN=29246;NFAM=5	SVTYPE=BND;POS=84813912;STRANDS=+-:69;CIPOS=-10,9;CIEND=-24,23;CIPOS95=0,0;CIEND95=0,0;MATEID=153422_1;EVENT=153422;SECONDARY;SU=69;PE=30;SR=39;ALG=PROD;AF=0.000171;NSAMP=5;MSQ=126.01;RECLASSIFIED;AC=5;AN=29246;NFAM=5
chr10	84825065	84825080	chr10	84825234	84825251	153423	25.12	+	-	BND	LOW	153423_1	N	N[chr10:84825244[	153423_2	N	]chr10:84825072]N	SVTYPE=BND;POS=84825072;STRANDS=+-:4;IMPRECISE;CIPOS=-7,8;CIEND=-9,8;CIPOS95=-1,3;CIEND95=0,0;MATEID=153423_2;EVENT=153423;SU=4;PE=0;SR=4;ALG=PROD;AF=0.0001026;NSAMP=3;MSQ=7.84;RECLASSIFIED;AC=3;AN=29246;NFAM=3	SVTYPE=BND;POS=84825244;STRANDS=+-:4;IMPRECISE;CIPOS=-9,8;CIEND=-7,8;CIPOS95=0,0;CIEND95=-1,3;MATEID=153423_1;EVENT=153423;SECONDARY;SU=4;PE=0;SR=4;ALG=PROD;AF=0.0001026;NSAMP=3;MSQ=7.84;RECLASSIFIED;AC=3;AN=29246;NFAM=3
chr10	84839659	84839667	chr10	84839768	84839787	153424	209.78	+	-	DEL	PASS	153424	N	<DEL>	.	.	.	SVTYPE=DEL;POS=84839664;SVLEN=-114;END=84839778;STRANDS=+-:9;CIPOS=-5,3;CIEND=-10,9;CIPOS95=0,0;CIEND95=0,0;SU=9;PE=1;SR=8;ALG=PROD;AF=3.419e-05;NSAMP=1;MSQ=209.78;AC=1;AN=29246;NFAM=1	.
chr10	84876739	84876758	chr10	84877923	84877927	550990	389.5	-	-	BND	PASS	550990_1	N	[chr10:84877927[N	550990_2	N	[chr10:84876750[N	SVTYPE=BND;POS=84876750;STRANDS=--:18;CIPOS=-10,9;CIEND=-3,1;CIPOS95=0,0;CIEND95=0,0;MATEID=550990_2;EVENT=550990;SU=18;PE=8;SR=10;ALG=PROD;AF=3.419e-05;NSAMP=1;MSQ=389.5;AC=1;AN=29246;NFAM=1	SVTYPE=BND;POS=84877927;STRANDS=--:18;CIPOS=-3,1;CIEND=-10,9;CIPOS95=0,0;CIEND95=0,0;MATEID=550990_1;EVENT=550990;SECONDARY;SU=18;PE=8;SR=10;ALG=PROD;AF=3.419e-05;NSAMP=1;MSQ=389.5;AC=1;AN=29246;NFAM=1
chr10	84876748	84876767	chr10	84878309	84878317	550991	143.58	+	+	BND	LOW	550991_1	N	N]chr10:84878313]	550991_2	N	N]chr10:84876758]	SVTYPE=BND;POS=84876758;STRANDS=++:13;CIPOS=-10,9;CIEND=-4,4;CIPOS95=0,0;CIEND95=0,0;MATEID=550991_2;EVENT=550991;SU=13;PE=7;SR=6;ALG=PROD;AF=3.419e-05;NSAMP=1;MSQ=143.58;AC=1;AN=29246;NFAM=1	SVTYPE=BND;POS=84878313;STRANDS=++:13;CIPOS=-4,4;CIEND=-10,9;CIPOS95=0,0;CIEND95=0,0;MATEID=550991_1;EVENT=550991;SECONDARY;SU=13;PE=7;SR=6;ALG=PROD;AF=3.419e-05;NSAMP=1;MSQ=143.58;AC=1;AN=29246;NFAM=1
chr10	84886687	84886704	chr10	84886876	84886893	153425	129.14	+	-	BND	LOW	153425_1	N	N[chr10:84886886[	153425_2	N	]chr10:84886696]N	SVTYPE=BND;POS=84886696;STRANDS=+-:4;CIPOS=-9,8;CIEND=-9,8;CIPOS95=0,0;CIEND95=0,0;MATEID=153425_2;EVENT=153425;SU=4;PE=0;SR=4;ALG=PROD;AF=6.839e-05;NSAMP=2;MSQ=62.88;RECLASSIFIED;AC=2;AN=29246;NFAM=2	SVTYPE=BND;POS=84886886;STRANDS=+-:4;CIPOS=-9,8;CIEND=-9,8;CIPOS95=0,0;CIEND95=0,0;MATEID=153425_1;EVENT=153425;SECONDARY;SU=4;PE=0;SR=4;ALG=PROD;AF=6.839e-05;NSAMP=2;MSQ=62.88;RECLASSIFIED;AC=2;AN=29246;NFAM=2
chr10	84912069	84912074	chr10	84913415	84913419	153427	443.54	+	-	DEL	PASS	153427	N	<DEL>	.	.	.	SVTYPE=DEL;POS=84912072;SVLEN=-1346;END=84913418;STRANDS=+-:20;CIPOS=-3,2;CIEND=-3,1;CIPOS95=0,0;CIEND95=0,0;SU=20;PE=9;SR=11;ALG=PROD;AF=3.419e-05;NSAMP=1;MSQ=443.54;AC=1;AN=29246;NFAM=1	.
chr10	84922525	84922584	chr21	17085166	17085222	21803	185.95	+	-	BND	LOW	21803_1	N	N[chr21:17085195[	21803_2	N	]chr10:84922555]N	SVTYPE=BND;POS=84922555;STRANDS=+-:5;IMPRECISE;CIPOS=-30,29;CIEND=-28,28;CIPOS95=-1,1;CIEND95=-2,2;MATEID=21803_2;EVENT=21803;SU=5;PE=3;SR=2;ALG=PROD;AF=0.0002735;NSAMP=8;MSQ=18;AC=8;AN=29246;NFAM=8	SVTYPE=BND;POS=17085195;STRANDS=+-:5;IMPRECISE;CIPOS=-28,28;CIEND=-30,29;CIPOS95=-2,2;CIEND95=-1,1;MATEID=21803_1;EVENT=21803;SECONDARY;SU=5;PE=3;SR=2;ALG=PROD;AF=0.0002735;NSAMP=8;MSQ=18;AC=8;AN=29246;NFAM=8
chr10	84966180	84966922	chr10	84968413	84969120	153431	770.11	+	-	DEL	PASS	153431	N	<DEL>	.	.	.	SVTYPE=DEL;POS=84966230;SVLEN=-2611;END=84968841;STRANDS=+-:47;IMPRECISE;CIPOS=-50,692;CIEND=-428,279;CIPOS95=-50,323;CIEND95=-223,223;SU=47;PE=47;SR=0;ALG=SUM;AF=0.000171;NSAMP=5;MSQ=89.17;RETAINED;AC=5;AN=29246;NFAM=5	.
chr10	84978914	84978915	chr10	84988990	84988991	153434	34922.5	+	-	DEL	PASS	153434	N	<DEL>	.	.	.	SVTYPE=DEL;POS=84978915;SVLEN=-10076;END=84988991;STRANDS=+-:1533;CIPOS=-1,0;CIEND=-1,0;CIPOS95=0,0;CIEND95=0,0;SU=1533;PE=886;SR=647;ALG=PROD;AF=0.002325;NSAMP=68;MSQ=446.4;AC=68;AN=29246;NFAM=67	.
chr10	85006950	85006993	chr10	85007691	85007735	153435	1102.8	+	-	DEL	PASS	153435	N	<DEL>	.	.	.	SVTYPE=DEL;POS=85006972;SVLEN=-742;END=85007714;STRANDS=+-:54;CIPOS=-22,21;CIEND=-23,21;CIPOS95=0,0;CIEND95=0,0;SU=54;PE=30;SR=24;ALG=PROD;AF=6.839e-05;NSAMP=2;MSQ=551.4;AC=2;AN=29246;NFAM=2	.
chr10	85027591	85027919	chr22	28670107	28670441	22035	481.8	-	+	BND	LOW	22035_1	N	]chr22:28670133]N	22035_2	N	N[chr10:85027891[	SVTYPE=BND;POS=85027891;STRANDS=-+:25;IMPRECISE;CIPOS=-299,29;CIEND=-26,308;CIPOS95=-39,29;CIEND95=-26,59;MATEID=22035_2;EVENT=22035;SU=25;PE=25;SR=0;ALG=PROD;AF=6.839e-05;NSAMP=2;MSQ=148.25;AC=2;AN=29244;NFAM=2	SVTYPE=BND;POS=28670133;STRANDS=-+:25;IMPRECISE;CIPOS=-26,308;CIEND=-299,29;CIPOS95=-26,59;CIEND95=-39,29;MATEID=22035_1;EVENT=22035;SECONDARY;SU=25;PE=25;SR=0;ALG=PROD;AF=6.839e-05;NSAMP=2;MSQ=148.25;AC=2;AN=29244;NFAM=2
chr10	85027888	85028225	chr22	28668907	28669196	22034	272.58	+	-	BND	LOW	22034_1	N	N[chr22:28669188[	22034_2	N	]chr10:85027894]N	SVTYPE=BND;POS=85027894;STRANDS=+-:11;IMPRECISE;CIPOS=-6,331;CIEND=-280,9;CIPOS95=0,96;CIEND95=-79,1;MATEID=22034_2;EVENT=22034;SU=11;PE=11;SR=0;ALG=PROD;AF=3.419e-05;NSAMP=1;MSQ=68.88;AC=1;AN=29246;NFAM=1	SVTYPE=BND;POS=28669188;STRANDS=+-:11;IMPRECISE;CIPOS=-280,9;CIEND=-6,331;CIPOS95=-79,1;CIEND95=0,96;MATEID=22034_1;EVENT=22034;SECONDARY;SU=11;PE=11;SR=0;ALG=PROD;AF=3.419e-05;NSAMP=1;MSQ=68.88;AC=1;AN=29246;NFAM=1
chr10	85030060	85030079	chr10	85033000	85033013	153437	146.78	+	-	DEL	PASS	153437	N	<DEL>	.	.	.	SVTYPE=DEL;POS=85030070;SVLEN=-2937;END=85033007;STRANDS=+-:10;CIPOS=-10,9;CIEND=-7,6;CIPOS95=0,0;CIEND95=0,0;SU=10;PE=5;SR=5;ALG=PROD;AF=3.419e-05;NSAMP=1;MSQ=146.78;AC=1;AN=29246;NFAM=1	.
chr10	85038149	85038154	chr10	85038229	85038234	153438	5778.74	+	-	BND	PASS	153438_1	N	N[chr10:85038233[	153438_2	N	]chr10:85038152]N	SVTYPE=BND;POS=85038152;STRANDS=+-:192;CIPOS=-3,2;CIEND=-3,2;CIPOS95=0,0;CIEND95=0,0;MATEID=153438_2;EVENT=153438;SU=192;PE=0;SR=192;ALG=PROD;AF=0.000171;NSAMP=5;MSQ=246.37;RECLASSIFIED;AC=5;AN=29246;NFAM=5	SVTYPE=BND;POS=85038233;STRANDS=+-:192;CIPOS=-3,2;CIEND=-3,2;CIPOS95=0,0;CIEND95=0,0;MATEID=153438_1;EVENT=153438;SECONDARY;SU=192;PE=0;SR=192;ALG=PROD;AF=0.000171;NSAMP=5;MSQ=246.37;RECLASSIFIED;AC=5;AN=29246;NFAM=5
chr10	85042018	85042018	chr10	85042683	85042683	153439	2.32022e+06	+	-	BND	PASS	153439_1	N	N[chr10:85042684[	153439_2	N	]chr10:85042018]N	SVTYPE=BND;POS=85042018;STRANDS=+-:96264;CIPOS=0,0;CIEND=0,0;CIPOS95=0,0;CIEND95=0,0;MATEID=153439_2;EVENT=153439;SU=96264;PE=48917;SR=47347;ALG=PROD;AF=0.1181;NSAMP=3454;MSQ=392.14;RECLASSIFIED;AC=3454;AN=29246;NFAM=3232	SVTYPE=BND;POS=85042684;STRANDS=+-:96264;CIPOS=0,0;CIEND=0,0;CIPOS95=0,0;CIEND95=0,0;MATEID=153439_1;EVENT=153439;SECONDARY;SU=96264;PE=48917;SR=47347;ALG=PROD;AF=0.1181;NSAMP=3454;MSQ=392.14;RECLASSIFIED;AC=3454;AN=29246;NFAM=3232
chr10	85042020	85042020	chr10	85042847	85042847	463930	1.43147e+06	-	+	DUP	PASS	463930	N	<DUP>	.	.	.	SVTYPE=DUP;POS=85042020;SVLEN=827;END=85042847;STRANDS=-+:119556;CIPOS=0,0;CIEND=0,0;CIPOS95=0,0;CIEND95=0,0;SU=119556;PE=61099;SR=58457;ALG=PROD;AF=0.1596;NSAMP=3478;MSQ=239.01;AC=4668;AN=29246;NFAM=3254	.
chr10	85046673	85046677	chr10	85060881	85060900	463931	312.97	-	+	DUP	PASS	463931	N	<DUP>	.	.	.	SVTYPE=DUP;POS=85046676;SVLEN=14215;END=85060891;STRANDS=-+:24;CIPOS=-3,1;CIEND=-10,9;CIPOS95=0,0;CIEND95=0,0;SU=24;PE=14;SR=10;ALG=PROD;AF=6.839e-05;NSAMP=1;MSQ=311.86;AC=2;AN=29246;NFAM=1	.
chr10	85058719	85058738	chr10	85058806	85058825	153441	228.17	+	-	DEL	PASS	153441	N	<DEL>	.	.	.	SVTYPE=DEL;POS=85058729;SVLEN=-87;END=85058816;STRANDS=+-:8;CIPOS=-10,9;CIEND=-10,9;CIPOS95=0,0;CIEND95=0,0;SU=8;PE=0;SR=8;ALG=PROD;AF=3.419e-05;NSAMP=1;MSQ=227.81;AC=1;AN=29246;NFAM=1	.
chr10	85067454	85067473	chr10	85067651	85067670	153443	227.29	+	-	BND	LOW	153443_1	N	N[chr10:85067662[	153443_2	N	]chr10:85067464]N	SVTYPE=BND;POS=85067464;STRANDS=+-:8;CIPOS=-10,9;CIEND=-10,9;CIPOS95=0,0;CIEND95=0,0;MATEID=153443_2;EVENT=153443;SU=8;PE=0;SR=8;ALG=PROD;AF=0.0001026;NSAMP=3;MSQ=6.85;RECLASSIFIED;AC=3;AN=29246;NFAM=3	SVTYPE=BND;POS=85067662;STRANDS=+-:8;CIPOS=-10,9;CIEND=-10,9;CIPOS95=0,0;CIEND95=0,0;MATEID=153443_1;EVENT=153443;SECONDARY;SU=8;PE=0;SR=8;ALG=PROD;AF=0.0001026;NSAMP=3;MSQ=6.85;RECLASSIFIED;AC=3;AN=29246;NFAM=3
chr10	85071900	85071906	chr10	85072008	85072017	550994	565.49	+	+	INV	LOW	550994	N	<INV>	.	.	.	SVTYPE=INV;POS=85071906;SVLEN=102;END=85072008;STRANDS=++:1,--:3;IMPRECISE;CIPOS=-6,0;CIEND=0,9;CIPOS95=-6,0;CIEND95=0,1;SU=4;PE=2;SR=2;ALG=PROD;AF=0.0006155;NSAMP=14;MSQ=29.29;AC=18;AN=29244;NFAM=14	.
chr10	85087090	85087098	chr10	86047829	86047844	550995	125.48	-	-	BND	LOW	550995_1	N	[chr10:86047840[N	550995_2	N	[chr10:85087096[N	SVTYPE=BND;POS=85087096;STRANDS=--:14;CIPOS=-5,3;CIEND=-10,5;CIPOS95=0,0;CIEND95=0,0;MATEID=550995_2;EVENT=550995;SU=14;PE=7;SR=7;ALG=PROD;AF=3.419e-05;NSAMP=1;MSQ=125.48;AC=1;AN=29246;NFAM=1	SVTYPE=BND;POS=86047840;STRANDS=--:14;CIPOS=-10,5;CIEND=-5,3;CIPOS95=0,0;CIEND95=0,0;MATEID=550995_1;EVENT=550995;SECONDARY;SU=14;PE=7;SR=7;ALG=PROD;AF=3.419e-05;NSAMP=1;MSQ=125.48;AC=1;AN=29246;NFAM=1
chr10	85100416	85100418	chr10	85100650	85100651	153444	27968.1	+	-	BND	PASS	153444_1	N	N[chr10:85100651[	153444_2	N	]chr10:85100417]N	SVTYPE=BND;POS=85100417;STRANDS=+-:830;CIPOS=-1,1;CIEND=0,1;CIPOS95=0,0;CIEND95=0,0;MATEID=153444_2;EVENT=153444;SU=830;PE=45;SR=785;ALG=PROD;AF=0.002838;NSAMP=83;MSQ=273.37;RECLASSIFIED;AC=83;AN=29246;NFAM=81	SVTYPE=BND;POS=85100651;STRANDS=+-:830;CIPOS=0,1;CIEND=-1,1;CIPOS95=0,0;CIEND95=0,0;MATEID=153444_1;EVENT=153444;SECONDARY;SU=830;PE=45;SR=785;ALG=PROD;AF=0.002838;NSAMP=83;MSQ=273.37;RECLASSIFIED;AC=83;AN=29246;NFAM=81
chr10	85102395	85102442	chr10	85102496	85102543	153445	686.45	+	-	DEL	PASS	153445	N	<DEL>	.	.	.	SVTYPE=DEL;POS=85102419;SVLEN=-101;END=85102520;STRANDS=+-:24;CIPOS=-24,23;CIEND=-24,23;CIPOS95=0,0;CIEND95=0,0;SU=24;PE=0;SR=24;ALG=PROD;AF=6.839e-05;NSAMP=2;MSQ=343.23;AC=2;AN=29246;NFAM=1	.
chr10	85103957	85103960	chr10	85106433	85106436	153446	12832.8	+	-	BND	PASS	153446_1	N	N[chr10:85106436[	153446_2	N	]chr10:85103958]N	SVTYPE=BND;POS=85103958;STRANDS=+-:521;CIPOS=-1,2;CIEND=-2,1;CIPOS95=0,0;CIEND95=0,0;MATEID=153446_2;EVENT=153446;SU=521;PE=303;SR=218;ALG=PROD;AF=0.0005813;NSAMP=16;MSQ=587.76;RECLASSIFIED;AC=17;AN=29246;NFAM=16	SVTYPE=BND;POS=85106436;STRANDS=+-:521;CIPOS=-2,1;CIEND=-1,2;CIPOS95=0,0;CIEND95=0,0;MATEID=153446_1;EVENT=153446;SECONDARY;SU=521;PE=303;SR=218;ALG=PROD;AF=0.0005813;NSAMP=16;MSQ=587.76;RECLASSIFIED;AC=17;AN=29246;NFAM=16
chr10	85111747	85111792	chr10	85111848	85111895	153447	488.44	+	-	BND	LOW	153447_1	N	N[chr10:85111873[	153447_2	N	]chr10:85111771]N	SVTYPE=BND;POS=85111771;STRANDS=+-:18;CIPOS=-24,21;CIEND=-24,23;CIPOS95=0,0;CIEND95=0,0;MATEID=153447_2;EVENT=153447;SU=18;PE=0;SR=18;ALG=PROD;AF=6.839e-05;NSAMP=2;MSQ=244.22;RECLASSIFIED;AC=2;AN=29246;NFAM=1	SVTYPE=BND;POS=85111873;STRANDS=+-:18;CIPOS=-24,23;CIEND=-24,21;CIPOS95=0,0;CIEND95=0,0;MATEID=153447_1;EVENT=153447;SECONDARY;SU=18;PE=0;SR=18;ALG=PROD;AF=6.839e-05;NSAMP=2;MSQ=244.22;RECLASSIFIED;AC=2;AN=29246;NFAM=1
chr10	85112534	85112971	chr17	69033608	69034122	20845	127.48	+	-	BND	LOW	20845_1	N	N[chr17:69034114[	20845_2	N	]chr10:85112541]N	SVTYPE=BND;POS=85112541;STRANDS=+-:5;IMPRECISE;CIPOS=-7,430;CIEND=-505,9;CIPOS95=0,136;CIEND95=-136,0;MATEID=20845_2;EVENT=20845;SU=5;PE=5;SR=0;ALG=PROD;AF=0.0002052;NSAMP=6;MSQ=20.9;AC=6;AN=29246;NFAM=6	SVTYPE=BND;POS=69034114;STRANDS=+-:5;IMPRECISE;CIPOS=-505,9;CIEND=-7,430;CIPOS95=-136,0;CIEND95=0,136;MATEID=20845_1;EVENT=20845;SECONDARY;SU=5;PE=5;SR=0;ALG=PROD;AF=0.0002052;NSAMP=6;MSQ=20.9;AC=6;AN=29246;NFAM=6
chr10	85112686	85112700	chr10	85113178	85113190	153448	508.53	+	-	BND	LOW	153448_1	N	N[chr10:85113187[	153448_2	N	]chr10:85112694]N	SVTYPE=BND;POS=85112694;STRANDS=+-:7;CIPOS=-8,6;CIEND=-8,4;CIPOS95=0,0;CIEND95=0,0;MATEID=153448_2;EVENT=153448;SU=7;PE=2;SR=5;ALG=PROD;AF=6.839e-05;NSAMP=2;MSQ=243.13;RECLASSIFIED;AC=2;AN=29246;NFAM=2	SVTYPE=BND;POS=85113187;STRANDS=+-:7;CIPOS=-8,4;CIEND=-8,6;CIPOS95=0,0;CIEND95=0,0;MATEID=153448_1;EVENT=153448;SECONDARY;SU=7;PE=2;SR=5;ALG=PROD;AF=6.839e-05;NSAMP=2;MSQ=243.13;RECLASSIFIED;AC=2;AN=29246;NFAM=2
chr10	85135358	85135401	chr10	85135482	85135525	153450	722.27	+	-	BND	PASS	153450_1	N	N[chr10:85135505[	153450_2	N	]chr10:85135380]N	SVTYPE=BND;POS=85135380;STRANDS=+-:31;CIPOS=-22,21;CIEND=-22,21;CIPOS95=0,0;CIEND95=0,0;MATEID=153450_2;EVENT=153450;SU=31;PE=0;SR=31;ALG=PROD;AF=3.419e-05;NSAMP=1;MSQ=305.71;RECLASSIFIED;AC=1;AN=29246;NFAM=1	SVTYPE=BND;POS=85135505;STRANDS=+-:31;CIPOS=-22,21;CIEND=-22,21;CIPOS95=0,0;CIEND95=0,0;MATEID=153450_1;EVENT=153450;SECONDARY;SU=31;PE=0;SR=31;ALG=PROD;AF=3.419e-05;NSAMP=1;MSQ=305.71;RECLASSIFIED;AC=1;AN=29246;NFAM=1
chr10	85147001	85147020	chr10	85147102	85147119	550996	135.13	+	+	INV	LOW	550996	N	<INV>	.	.	.	SVTYPE=INV;POS=85147011;SVLEN=100;END=85147111;STRANDS=++:2,--:2;IMPRECISE;CIPOS=-10,9;CIEND=-9,8;CIPOS95=-3,3;CIEND95=-2,3;SU=4;PE=3;SR=1;ALG=PROD;AF=0.0002393;NSAMP=7;MSQ=16.7;AC=7;AN=29246;NFAM=7	.
chr10	85158395	85158411	chr10	85158465	85158482	153452	1666.71	+	-	DEL	PASS	153452	N	<DEL>	.	.	.	SVTYPE=DEL;POS=85158404;SVLEN=-70;END=85158474;STRANDS=+-:50;CIPOS=-9,7;CIEND=-9,8;CIPOS95=0,0;CIEND95=0,0;SU=50;PE=0;SR=50;ALG=PROD;AF=0.0002052;NSAMP=6;MSQ=277.79;AC=6;AN=29246;NFAM=6	.
chr10	85166102	85166157	chr20	37856580	37856639	21668	804.55	-	+	BND	LOW	21668_1	N	]chr20:37856610]N	21668_2	N	N[chr10:85166132[	SVTYPE=BND;POS=85166132;STRANDS=-+:10;CIPOS=-29,26;CIEND=-30,29;CIPOS95=0,0;CIEND95=0,0;MATEID=21668_2;EVENT=21668;SU=10;PE=3;SR=7;ALG=PROD;AF=0.0009574;NSAMP=28;MSQ=25.8;AC=28;AN=29246;NFAM=28	SVTYPE=BND;POS=37856610;STRANDS=-+:10;CIPOS=-30,29;CIEND=-29,26;CIPOS95=0,0;CIEND95=0,0;MATEID=21668_1;EVENT=21668;SECONDARY;SU=10;PE=3;SR=7;ALG=PROD;AF=0.0009574;NSAMP=28;MSQ=25.8;AC=28;AN=29246;NFAM=28
chr10	85186750	85186835	chr10	85191713	85191796	153453	1804.28	+	-	DEL	PASS	153453	N	<DEL>	.	.	.	SVTYPE=DEL;POS=85186793;SVLEN=-4963;END=85191756;STRANDS=+-:73;CIPOS=-43,42;CIEND=-43,40;CIPOS95=0,0;CIEND95=0,0;SU=73;PE=45;SR=28;ALG=PROD;AF=0.0001368;NSAMP=4;MSQ=451.07;AC=4;AN=29246;NFAM=4	.
chr10	85197542	85197546	chr10	85448479	85448483	463932	283.33	-	+	DUP	PASS	463932	N	<DUP>	.	.	.	SVTYPE=DUP;POS=85197545;SVLEN=250937;END=85448482;STRANDS=-+:26;CIPOS=-3,1;CIEND=-3,1;CIPOS95=0,0;CIEND95=0,0;SU=26;PE=14;SR=12;ALG=PROD;AF=3.419e-05;NSAMP=1;MSQ=282.53;AC=1;AN=29246;NFAM=1	.
chr10	85200748	85200755	chr10	85209903	85209910	153454	137.7	+	-	DEL	PASS	153454	N	<DEL>	.	.	.	SVTYPE=DEL;POS=85200752;SVLEN=-9155;END=85209907;STRANDS=+-:9;CIPOS=-4,3;CIEND=-4,3;CIPOS95=0,0;CIEND95=0,0;SU=9;PE=0;SR=9;ALG=PROD;AF=3.419e-05;NSAMP=1;MSQ=137.7;AC=1;AN=29246;NFAM=1	.
chr10	85204819	85204953	chr10	85209489	85209911	153456	260.69	+	-	DEL	PASS	153456	N	<DEL>	.	.	.	SVTYPE=DEL;POS=85204829;SVLEN=-5078;END=85209907;STRANDS=+-:9;IMPRECISE;CIPOS=-10,124;CIEND=-418,4;CIPOS95=-1,52;CIEND95=-82,0;SU=9;PE=9;SR=0;ALG=PROD;AF=3.419e-05;NSAMP=1;MSQ=260.69;AC=1;AN=29246;NFAM=1	.
chr10	85226517	85226562	chr10	85230109	85230153	153459	1519.41	+	-	DEL	PASS	153459	N	<DEL>	.	.	.	SVTYPE=DEL;POS=85226540;SVLEN=-3592;END=85230132;STRANDS=+-:65;CIPOS=-23,22;CIEND=-23,21;CIPOS95=0,0;CIEND95=0,0;SU=65;PE=37;SR=28;ALG=PROD;AF=3.419e-05;NSAMP=1;MSQ=521.37;AC=1;AN=29246;NFAM=1	.
chr10	85243211	85243475	chr10	85246542	85246850	153461	464.52	+	-	DEL	PASS	153461	N	<DEL>	.	.	.	SVTYPE=DEL;POS=85243220;SVLEN=-3624;END=85246844;STRANDS=+-:18;IMPRECISE;CIPOS=-9,255;CIEND=-302,6;CIPOS95=0,60;CIEND95=-79,0;SU=18;PE=18;SR=0;ALG=PROD;AF=3.419e-05;NSAMP=1;MSQ=464.52;AC=1;AN=29246;NFAM=1	.
chr10	85246505	85246524	chr14	98842868	98842887	19825	46.53	-	-	BND	LOW	19825_1	N	[chr14:98842879[N	19825_2	N	[chr10:85246516[N	SVTYPE=BND;POS=85246516;STRANDS=--:5;CIPOS=-10,9;CIEND=-10,9;CIPOS95=0,0;CIEND95=0,0;MATEID=19825_2;EVENT=19825;SU=5;PE=0;SR=5;ALG=PROD;AF=3.419e-05;NSAMP=1;MSQ=11.99;AC=1;AN=29246;NFAM=1	SVTYPE=BND;POS=98842879;STRANDS=--:5;CIPOS=-10,9;CIEND=-10,9;CIPOS95=0,0;CIEND95=0,0;MATEID=19825_1;EVENT=19825;SECONDARY;SU=5;PE=0;SR=5;ALG=PROD;AF=3.419e-05;NSAMP=1;MSQ=11.99;AC=1;AN=29246;NFAM=1
chr10	85256636	85256655	chr10	85257274	85257276	153462	752.45	+	-	DEL	PASS	153462	N	<DEL>	.	.	.	SVTYPE=DEL;POS=85256646;SVLEN=-630;END=85257276;STRANDS=+-:33;CIPOS=-10,9;CIEND=-2,0;CIPOS95=0,0;CIEND95=0,0;SU=33;PE=20;SR=13;ALG=PROD;AF=3.419e-05;NSAMP=1;MSQ=752.39;AC=1;AN=29246;NFAM=1	.
chr10	85262130	85262130	chr10	85262754	85262754	153463	416969.0	+	-	DEL	PASS	153463	N	<DEL>	.	.	.	SVTYPE=DEL;POS=85262130;SVLEN=-624;END=85262754;STRANDS=+-:16567;CIPOS=0,0;CIEND=0,0;CIPOS95=0,0;CIEND95=0,0;SU=16567;PE=10035;SR=6532;ALG=PROD;AF=0.03036;NSAMP=859;MSQ=393.54;MEDGQR=3.88;Q10GQR=3.6;AC=888;AN=29246;NFAM=827	.
chr10	85267900	85267944	chr10	85340980	85341039	463933	1043.87	-	+	DUP	PASS	463933	N	<DUP>	.	.	.	SVTYPE=DUP;POS=85267923;SVLEN=73087;END=85341010;STRANDS=-+:94;CIPOS=-23,21;CIEND=-30,29;CIPOS95=0,0;CIEND95=0,0;SU=94;PE=56;SR=38;ALG=PROD;AF=0.000171;NSAMP=3;MSQ=347.02;AC=5;AN=29246;NFAM=1	.
chr10	85291862	85291865	chr10	85297375	85297379	153464	6240.05	+	-	DEL	PASS	153464	N	<DEL>	.	.	.	SVTYPE=DEL;POS=85291864;SVLEN=-5514;END=85297378;STRANDS=+-:274;CIPOS=-2,1;CIEND=-3,1;CIPOS95=0,0;CIEND95=0,0;SU=274;PE=168;SR=106;ALG=PROD;AF=0.0001026;NSAMP=3;MSQ=591.47;AC=3;AN=29246;NFAM=3	.
chr10	85292659	85292696	chr10	85293100	85293158	153465	624.4	+	-	BND	LOW	153465_1	N	N[chr10:85293130[	153465_2	N	]chr10:85292688]N	SVTYPE=BND;POS=85292688;STRANDS=+-:28;CIPOS=-29,8;CIEND=-29,29;CIPOS95=0,0;CIEND95=0,0;MATEID=153465_2;EVENT=153465;SU=28;PE=0;SR=28;ALG=PROD;AF=0.0005471;NSAMP=16;MSQ=23.76;RECLASSIFIED;AC=16;AN=29246;NFAM=16	SVTYPE=BND;POS=85293130;STRANDS=+-:28;CIPOS=-29,29;CIEND=-29,8;CIPOS95=0,0;CIEND95=0,0;MATEID=153465_1;EVENT=153465;SECONDARY;SU=28;PE=0;SR=28;ALG=PROD;AF=0.0005471;NSAMP=16;MSQ=23.76;RECLASSIFIED;AC=16;AN=29246;NFAM=16
chr10	85296611	85296622	chr10	85296663	85296674	153466	1382.37	+	-	BND	LOW	153466_1	N	N[chr10:85296670[	153466_2	N	]chr10:85296617]N	SVTYPE=BND;POS=85296617;STRANDS=+-:42;CIPOS=-6,5;CIEND=-6,5;CIPOS95=0,0;CIEND95=0,0;MATEID=153466_2;EVENT=153466;SU=42;PE=0;SR=42;ALG=PROD;AF=0.0003079;NSAMP=9;MSQ=150.2;RECLASSIFIED;AC=9;AN=29228;NFAM=9	SVTYPE=BND;POS=85296670;STRANDS=+-:42;CIPOS=-6,5;CIEND=-6,5;CIPOS95=0,0;CIEND95=0,0;MATEID=153466_1;EVENT=153466;SECONDARY;SU=42;PE=0;SR=42;ALG=PROD;AF=0.0003079;NSAMP=9;MSQ=150.2;RECLASSIFIED;AC=9;AN=29228;NFAM=9
chr10	85301156	85301193	chr10	85301580	85301603	153467	526.33	+	-	BND	LOW	153467_1	N	N[chr10:85301595[	153467_2	N	]chr10:85301180]N	SVTYPE=BND;POS=85301180;STRANDS=+-:17;IMPRECISE;CIPOS=-24,13;CIEND=-14,9;CIPOS95=-1,1;CIEND95=0,0;MATEID=153467_2;EVENT=153467;SU=17;PE=0;SR=17;ALG=PROD;AF=0.0006839;NSAMP=20;MSQ=12.18;RECLASSIFIED;AC=20;AN=29246;NFAM=20	SVTYPE=BND;POS=85301595;STRANDS=+-:17;IMPRECISE;CIPOS=-14,9;CIEND=-24,13;CIPOS95=0,0;CIEND95=-1,1;MATEID=153467_1;EVENT=153467;SECONDARY;SU=17;PE=0;SR=17;ALG=PROD;AF=0.0006839;NSAMP=20;MSQ=12.18;RECLASSIFIED;AC=20;AN=29246;NFAM=20
chr10	85309875	85310089	chr10	85310168	85310373	550999	1836.66	+	+	INV	LOW	550999	N	<INV>	.	.	.	SVTYPE=INV;POS=85309960;SVLEN=238;END=85310198;STRANDS=++:2,--:6;IMPRECISE;CIPOS=-85,129;CIEND=-30,175;CIPOS95=-85,97;CIEND95=-30,136;SU=8;PE=8;SR=0;ALG=SUM;AF=0.001299;NSAMP=30;MSQ=50.02;RETAINED;AC=38;AN=29246;NFAM=30	.
chr10	85311603	85312001	chr20	16466870	16467268	21583	155.11	+	+	BND	LOW	21583_1	N	N]chr20:16466878]	21583_2	N	N]chr10:85311611]	SVTYPE=BND;POS=85311611;STRANDS=++:26;IMPRECISE;CIPOS=-8,390;CIEND=-8,390;CIPOS95=-8,51;CIEND95=-8,51;MATEID=21583_2;EVENT=21583;SU=26;PE=26;SR=0;ALG=PROD;AF=0.000171;NSAMP=5;MSQ=13.33;AC=5;AN=29246;NFAM=5	SVTYPE=BND;POS=16466878;STRANDS=++:26;IMPRECISE;CIPOS=-8,390;CIEND=-8,390;CIPOS95=-8,51;CIEND95=-8,51;MATEID=21583_1;EVENT=21583;SECONDARY;SU=26;PE=26;SR=0;ALG=PROD;AF=0.000171;NSAMP=5;MSQ=13.33;AC=5;AN=29246;NFAM=5
chr10	85329818	85329818	chr10	85329910	85329910	153469	32070.4	+	-	BND	PASS	153469_1	N	N[chr10:85329911[	153469_2	N	]chr10:85329818]N	SVTYPE=BND;POS=85329818;STRANDS=+-:1235;CIPOS=0,0;CIEND=0,0;CIPOS95=0,0;CIEND95=0,0;MATEID=153469_2;EVENT=153469;SU=1235;PE=8;SR=1227;ALG=PROD;AF=0.001846;NSAMP=54;MSQ=271.17;RECLASSIFIED;AC=54;AN=29246;NFAM=51	SVTYPE=BND;POS=85329911;STRANDS=+-:1235;CIPOS=0,0;CIEND=0,0;CIPOS95=0,0;CIEND95=0,0;MATEID=153469_1;EVENT=153469;SECONDARY;SU=1235;PE=8;SR=1227;ALG=PROD;AF=0.001846;NSAMP=54;MSQ=271.17;RECLASSIFIED;AC=54;AN=29246;NFAM=51
chr10	85330820	85330839	chr10	85330881	85330900	153470	854.72	+	-	BND	LOW	153470_1	N	N[chr10:85330892[	153470_2	N	]chr10:85330830]N	SVTYPE=BND;POS=85330830;STRANDS=+-:32;CIPOS=-10,9;CIEND=-10,9;CIPOS95=0,0;CIEND95=0,0;MATEID=153470_2;EVENT=153470;SU=32;PE=0;SR=32;ALG=PROD;AF=0.000171;NSAMP=5;MSQ=158.83;RECLASSIFIED;AC=5;AN=29242;NFAM=5	SVTYPE=BND;POS=85330892;STRANDS=+-:32;CIPOS=-10,9;CIEND=-10,9;CIPOS95=0,0;CIEND95=0,0;MATEID=153470_1;EVENT=153470;SECONDARY;SU=32;PE=0;SR=32;ALG=PROD;AF=0.000171;NSAMP=5;MSQ=158.83;RECLASSIFIED;AC=5;AN=29242;NFAM=5
chr10	85336796	85336815	chr10	85340791	85340804	153471	191.74	+	-	DEL	PASS	153471	N	<DEL>	.	.	.	SVTYPE=DEL;POS=85336806;SVLEN=-3994;END=85340800;STRANDS=+-:10;CIPOS=-10,9;CIEND=-9,4;CIPOS95=0,0;CIEND95=0,0;SU=10;PE=6;SR=4;ALG=PROD;AF=3.419e-05;NSAMP=1;MSQ=191.74;AC=1;AN=29246;NFAM=1	.
chr10	85354653	85354707	chr17	76062709	76062762	20881	1859.93	-	-	BND	LOW	20881_1	N	[chr17:76062736[N	20881_2	N	[chr10:85354681[N	SVTYPE=BND;POS=85354681;STRANDS=--:8;IMPRECISE;CIPOS=-27,27;CIEND=-26,27;CIPOS95=-2,2;CIEND95=-3,3;MATEID=20881_2;EVENT=20881;SU=8;PE=0;SR=8;ALG=PROD;AF=0.002496;NSAMP=73;MSQ=20.08;AC=73;AN=29246;NFAM=73	SVTYPE=BND;POS=76062736;STRANDS=--:8;IMPRECISE;CIPOS=-26,27;CIEND=-27,27;CIPOS95=-3,3;CIEND95=-2,2;MATEID=20881_1;EVENT=20881;SECONDARY;SU=8;PE=0;SR=8;ALG=PROD;AF=0.002496;NSAMP=73;MSQ=20.08;AC=73;AN=29246;NFAM=73
chr10	85354705	85354722	chrX	100234041	100234058	22499	183178.0	-	+	BND	LOW	22499_1	N	]chrX:100234050]N	22499_2	N	N[chr10:85354715[	SVTYPE=BND;POS=85354715;STRANDS=-+:4;CIPOS=-9,8;CIEND=-9,8;CIPOS95=0,0;CIEND95=0,0;MATEID=22499_2;EVENT=22499;SU=4;PE=0;SR=4;ALG=PROD;AF=0.1507;NSAMP=2963;MSQ=36.36;AC=4408;AN=29246;NFAM=2832	SVTYPE=BND;POS=100234050;STRANDS=-+:4;CIPOS=-9,8;CIEND=-9,8;CIPOS95=0,0;CIEND95=0,0;MATEID=22499_1;EVENT=22499;SECONDARY;SU=4;PE=0;SR=4;ALG=PROD;AF=0.1507;NSAMP=2963;MSQ=36.36;AC=4408;AN=29246;NFAM=2832
chr10	85355441	85355536	chr12	60859851	60859938	18995	370.29	-	+	BND	LOW	18995_1	N	]chr12:60859895]N	18995_2	N	N[chr10:85355492[	SVTYPE=BND;POS=85355492;STRANDS=-+:13;CIPOS=-50,45;CIEND=-44,43;CIPOS95=0,0;CIEND95=0,0;MATEID=18995_2;EVENT=18995;SU=13;PE=5;SR=8;ALG=PROD;AF=0.0003419;NSAMP=10;MSQ=33.59;AC=10;AN=29246;NFAM=10	SVTYPE=BND;POS=60859895;STRANDS=-+:13;CIPOS=-44,43;CIEND=-50,45;CIPOS95=0,0;CIEND95=0,0;MATEID=18995_1;EVENT=18995;SECONDARY;SU=13;PE=5;SR=8;ALG=PROD;AF=0.0003419;NSAMP=10;MSQ=33.59;AC=10;AN=29246;NFAM=10
chr10	85355447	85355543	chrY	26512947	26513046	22785	2617.67	-	+	BND	LOW	22785_1	N	]chrY:26512997]N	22785_2	N	N[chr10:85355498[	SVTYPE=BND;POS=85355498;STRANDS=-+:5;IMPRECISE;CIPOS=-50,46;CIEND=-50,49;CIPOS95=-1,1;CIEND95=-1,1;MATEID=22785_2;EVENT=22785;SU=5;PE=2;SR=3;ALG=PROD;AF=0.003453;NSAMP=101;MSQ=20;AC=101;AN=29246;NFAM=101	SVTYPE=BND;POS=26512997;STRANDS=-+:5;IMPRECISE;CIPOS=-50,49;CIEND=-50,46;CIPOS95=-1,1;CIEND95=-1,1;MATEID=22785_1;EVENT=22785;SECONDARY;SU=5;PE=2;SR=3;ALG=PROD;AF=0.003453;NSAMP=101;MSQ=20;AC=101;AN=29246;NFAM=101
chr10	85355466	85355522	chr10	91022928	91022986	463934	485.68	-	+	BND	LOW	463934_1	N	]chr10:91022958]N	463934_2	N	N[chr10:85355497[	SVTYPE=BND;POS=85355497;STRANDS=-+:16;CIPOS=-30,26;CIEND=-30,28;CIPOS95=0,0;CIEND95=0,0;MATEID=463934_2;EVENT=463934;SU=16;PE=4;SR=12;ALG=PROD;AF=3.419e-05;NSAMP=1;MSQ=109.49;RECLASSIFIED;AC=1;AN=29246;NFAM=1	SVTYPE=BND;POS=91022958;STRANDS=-+:16;CIPOS=-30,28;CIEND=-30,26;CIPOS95=0,0;CIEND95=0,0;MATEID=463934_1;EVENT=463934;SECONDARY;SU=16;PE=4;SR=12;ALG=PROD;AF=3.419e-05;NSAMP=1;MSQ=109.49;RECLASSIFIED;AC=1;AN=29246;NFAM=1
chr10	85355467	85355523	chrX	44414127	44414186	22322	371.96	-	-	BND	LOW	22322_1	N	[chrX:44414158[N	22322_2	N	[chr10:85355498[N	SVTYPE=BND;POS=85355498;STRANDS=--:5;IMPRECISE;CIPOS=-30,26;CIEND=-30,29;CIPOS95=-1,1;CIEND95=-1,1;MATEID=22322_2;EVENT=22322;SU=5;PE=2;SR=3;ALG=PROD;AF=0.0005129;NSAMP=15;MSQ=17.85;AC=15;AN=29246;NFAM=15	SVTYPE=BND;POS=44414158;STRANDS=--:5;IMPRECISE;CIPOS=-30,29;CIEND=-30,26;CIPOS95=-1,1;CIEND95=-1,1;MATEID=22322_1;EVENT=22322;SECONDARY;SU=5;PE=2;SR=3;ALG=PROD;AF=0.0005129;NSAMP=15;MSQ=17.85;AC=15;AN=29246;NFAM=15
chr10	85355495	85355499	chr12	87000260	87000265	19081	37096.3	-	+	BND	LOW	19081_1	N	]chr12:87000263]N	19081_2	N	N[chr10:85355498[	SVTYPE=BND;POS=85355498;STRANDS=-+:278;CIPOS=-2,2;CIEND=-3,2;CIPOS95=0,0;CIEND95=0,0;MATEID=19081_2;EVENT=19081;SU=278;PE=5;SR=273;ALG=PROD;AF=0.01255;NSAMP=367;MSQ=87.89;AC=367;AN=29246;NFAM=359	SVTYPE=BND;POS=87000263;STRANDS=-+:278;CIPOS=-3,2;CIEND=-2,2;CIPOS95=0,0;CIEND95=0,0;MATEID=19081_1;EVENT=19081;SECONDARY;SU=278;PE=5;SR=273;ALG=PROD;AF=0.01255;NSAMP=367;MSQ=87.89;AC=367;AN=29246;NFAM=359
chr10	85361591	85361906	chr12	60859577	60859924	18996	194.81	+	-	BND	LOW	18996_1	N	N[chr12:60859876[	18996_2	N	]chr10:85361636]N	SVTYPE=BND;POS=85361636;STRANDS=+-:9;IMPRECISE;CIPOS=-45,270;CIEND=-298,49;CIPOS95=-45,83;CIEND95=-56,49;MATEID=18996_2;EVENT=18996;SU=9;PE=9;SR=0;ALG=PROD;AF=3.419e-05;NSAMP=1;MSQ=194.81;AC=1;AN=29246;NFAM=1	SVTYPE=BND;POS=60859876;STRANDS=+-:9;IMPRECISE;CIPOS=-298,49;CIEND=-45,270;CIPOS95=-56,49;CIEND95=-45,83;MATEID=18996_1;EVENT=18996;SECONDARY;SU=9;PE=9;SR=0;ALG=PROD;AF=3.419e-05;NSAMP=1;MSQ=194.81;AC=1;AN=29246;NFAM=1
chr10	85361609	85361654	chrX	17711958	17712004	22243	536.45	+	+	BND	LOW	22243_1	N	N]chrX:17711984]	22243_2	N	N]chr10:85361634]	SVTYPE=BND;POS=85361634;STRANDS=++:26;IMPRECISE;CIPOS=-25,20;CIEND=-26,20;CIPOS95=-1,1;CIEND95=-3,3;MATEID=22243_2;EVENT=22243;SU=26;PE=23;SR=3;ALG=PROD;AF=0.0001026;NSAMP=3;MSQ=140.8;AC=3;AN=29246;NFAM=3	SVTYPE=BND;POS=17711984;STRANDS=++:26;IMPRECISE;CIPOS=-26,20;CIEND=-25,20;CIPOS95=-3,3;CIEND95=-1,1;MATEID=22243_1;EVENT=22243;SECONDARY;SU=26;PE=23;SR=3;ALG=PROD;AF=0.0001026;NSAMP=3;MSQ=140.8;AC=3;AN=29246;NFAM=3
chr10	85361610	85361666	chr20	15000599	15000658	21576	645.24	+	-	BND	LOW	21576_1	N	N[chr20:15000630[	21576_2	N	]chr10:85361637]N	SVTYPE=BND;POS=85361637;STRANDS=+-:84;CIPOS=-27,29;CIEND=-30,29;CIPOS95=0,0;CIEND95=0,0;MATEID=21576_2;EVENT=21576;SU=84;PE=67;SR=17;ALG=PROD;AF=0.0006839;NSAMP=20;MSQ=31.65;AC=20;AN=29246;NFAM=20	SVTYPE=BND;POS=15000630;STRANDS=+-:84;CIPOS=-30,29;CIEND=-27,29;CIPOS95=0,0;CIEND95=0,0;MATEID=21576_1;EVENT=21576;SECONDARY;SU=84;PE=67;SR=17;ALG=PROD;AF=0.0006839;NSAMP=20;MSQ=31.65;AC=20;AN=29246;NFAM=20
chr10	85361611	85361663	chr14	38892007	38892065	19603	212.73	+	-	BND	LOW	19603_1	N	N[chr14:38892038[	19603_2	N	]chr10:85361636]N	SVTYPE=BND;POS=85361636;STRANDS=+-:12;IMPRECISE;CIPOS=-25,27;CIEND=-30,28;CIPOS95=-2,2;CIEND95=-2,2;MATEID=19603_2;EVENT=19603;SU=12;PE=10;SR=2;ALG=PROD;AF=6.839e-05;NSAMP=2;MSQ=106.36;AC=2;AN=29246;NFAM=2	SVTYPE=BND;POS=38892038;STRANDS=+-:12;IMPRECISE;CIPOS=-30,28;CIEND=-25,27;CIPOS95=-2,2;CIEND95=-2,2;MATEID=19603_1;EVENT=19603;SECONDARY;SU=12;PE=10;SR=2;ALG=PROD;AF=6.839e-05;NSAMP=2;MSQ=106.36;AC=2;AN=29246;NFAM=2
chr10	85361611	85362163	chrY	26512540	26513019	22784	390.58	+	-	BND	LOW	22784_1	N	N[chrY:26512985[	22784_2	N	]chr10:85361636]N	SVTYPE=BND;POS=85361636;STRANDS=+-:15;IMPRECISE;CIPOS=-25,527;CIEND=-444,35;CIPOS95=-25,164;CIEND95=-67,35;MATEID=22784_2;EVENT=22784;SU=15;PE=15;SR=0;ALG=PROD;AF=0.000171;NSAMP=5;MSQ=12.75;AC=5;AN=29246;NFAM=5	SVTYPE=BND;POS=26512985;STRANDS=+-:15;IMPRECISE;CIPOS=-444,35;CIEND=-25,527;CIPOS95=-67,35;CIEND95=-25,164;MATEID=22784_1;EVENT=22784;SECONDARY;SU=15;PE=15;SR=0;ALG=PROD;AF=0.000171;NSAMP=5;MSQ=12.75;AC=5;AN=29246;NFAM=5
chr10	85361612	85362122	chrX	44414117	44414462	22321	269.58	+	+	BND	LOW	22321_1	N	N]chrX:44414147]	22321_2	N	N]chr10:85361638]	SVTYPE=BND;POS=85361638;STRANDS=++:17;IMPRECISE;CIPOS=-26,484;CIEND=-30,315;CIPOS95=-26,162;CIEND95=-30,50;MATEID=22321_2;EVENT=22321;SU=17;PE=17;SR=0;ALG=PROD;AF=3.419e-05;NSAMP=1;MSQ=80.84;AC=1;AN=29246;NFAM=1	SVTYPE=BND;POS=44414147;STRANDS=++:17;IMPRECISE;CIPOS=-30,315;CIEND=-26,484;CIPOS95=-30,50;CIEND95=-26,162;MATEID=22321_1;EVENT=22321;SECONDARY;SU=17;PE=17;SR=0;ALG=PROD;AF=3.419e-05;NSAMP=1;MSQ=80.84;AC=1;AN=29246;NFAM=1
chr10	85361617	85361629	chr15	67323558	67323577	20022	129.34	+	+	BND	LOW	20022_1	N	N]chr15:67323568]	20022_2	N	N]chr10:85361623]	SVTYPE=BND;POS=85361623;STRANDS=++:9;IMPRECISE;CIPOS=-6,6;CIEND=-10,9;CIPOS95=-1,2;CIEND95=-1,1;MATEID=20022_2;EVENT=20022;SU=9;PE=7;SR=2;ALG=PROD;AF=3.419e-05;NSAMP=1;MSQ=122.61;AC=1;AN=29246;NFAM=1	SVTYPE=BND;POS=67323568;STRANDS=++:9;IMPRECISE;CIPOS=-10,9;CIEND=-6,6;CIPOS95=-1,1;CIEND95=-1,2;MATEID=20022_1;EVENT=20022;SECONDARY;SU=9;PE=7;SR=2;ALG=PROD;AF=3.419e-05;NSAMP=1;MSQ=122.61;AC=1;AN=29246;NFAM=1
chr10	85361621	85361635	chr10	99372842	99372861	153472	250.06	+	-	BND	LOW	153472_1	N	N[chr10:99372853[	153472_2	N	]chr10:85361627]N	SVTYPE=BND;POS=85361627;STRANDS=+-:6;IMPRECISE;CIPOS=-6,8;CIEND=-10,9;CIPOS95=-1,4;CIEND95=-3,1;MATEID=153472_2;EVENT=153472;SU=6;PE=5;SR=1;ALG=PROD;AF=6.839e-05;NSAMP=2;MSQ=110.71;RECLASSIFIED;AC=2;AN=29246;NFAM=2	SVTYPE=BND;POS=99372853;STRANDS=+-:6;IMPRECISE;CIPOS=-10,9;CIEND=-6,8;CIPOS95=-3,1;CIEND95=-1,4;MATEID=153472_1;EVENT=153472;SECONDARY;SU=6;PE=5;SR=1;ALG=PROD;AF=6.839e-05;NSAMP=2;MSQ=110.71;RECLASSIFIED;AC=2;AN=29246;NFAM=2
chr10	85361626	85362205	chr11	27569226	27569642	18418	89.89	+	-	BND	LOW	18418_1	N	N[chr11:27569634[	18418_2	N	]chr10:85361636]N	SVTYPE=BND;POS=85361636;STRANDS=+-:4;IMPRECISE;CIPOS=-10,569;CIEND=-407,9;CIPOS95=0,190;CIEND95=-104,2;MATEID=18418_2;EVENT=18418;SU=4;PE=4;SR=0;ALG=PROD;AF=3.419e-05;NSAMP=1;MSQ=89.86;AC=1;AN=29246;NFAM=1	SVTYPE=BND;POS=27569634;STRANDS=+-:4;IMPRECISE;CIPOS=-407,9;CIEND=-10,569;CIPOS95=-104,2;CIEND95=0,190;MATEID=18418_1;EVENT=18418;SECONDARY;SU=4;PE=4;SR=0;ALG=PROD;AF=3.419e-05;NSAMP=1;MSQ=89.86;AC=1;AN=29246;NFAM=1
chr10	85361626	85362328	chrX	48344853	48345160	22336	99.1	+	-	BND	LOW	22336_1	N	N[chrX:48345152[	22336_2	N	]chr10:85361636]N	SVTYPE=BND;POS=85361636;STRANDS=+-:5;IMPRECISE;CIPOS=-10,692;CIEND=-298,9;CIPOS95=0,156;CIEND95=-96,2;MATEID=22336_2;EVENT=22336;SU=5;PE=5;SR=0;ALG=PROD;AF=3.419e-05;NSAMP=1;MSQ=98.81;AC=1;AN=29246;NFAM=1	SVTYPE=BND;POS=48345152;STRANDS=+-:5;IMPRECISE;CIPOS=-298,9;CIEND=-10,692;CIPOS95=-96,2;CIEND95=0,156;MATEID=22336_1;EVENT=22336;SECONDARY;SU=5;PE=5;SR=0;ALG=PROD;AF=3.419e-05;NSAMP=1;MSQ=98.81;AC=1;AN=29246;NFAM=1
chr10	85361627	85362312	chr13	106021241	106021781	19513	14.92	+	-	BND	LOW	19513_1	N	N[chr13:106021773[	19513_2	N	]chr10:85361636]N	SVTYPE=BND;POS=85361636;STRANDS=+-:4;IMPRECISE;CIPOS=-9,676;CIEND=-531,9;CIPOS95=0,243;CIEND95=-145,2;MATEID=19513_2;EVENT=19513;SU=4;PE=4;SR=0;ALG=PROD;AF=3.419e-05;NSAMP=1;MSQ=14.92;AC=1;AN=29246;NFAM=1	SVTYPE=BND;POS=106021773;STRANDS=+-:4;IMPRECISE;CIPOS=-531,9;CIEND=-9,676;CIPOS95=-145,2;CIEND95=0,243;MATEID=19513_1;EVENT=19513;SECONDARY;SU=4;PE=4;SR=0;ALG=PROD;AF=3.419e-05;NSAMP=1;MSQ=14.92;AC=1;AN=29246;NFAM=1
chr10	85361628	85362154	chr15	24190502	24190911	19882	26.74	+	+	BND	LOW	19882_1	N	N]chr15:24190512]	19882_2	N	N]chr10:85361636]	SVTYPE=BND;POS=85361636;STRANDS=++:4;IMPRECISE;CIPOS=-8,518;CIEND=-10,399;CIPOS95=0,191;CIEND95=-2,118;MATEID=19882_2;EVENT=19882;SU=4;PE=4;SR=0;ALG=PROD;AF=3.419e-05;NSAMP=1;MSQ=26.74;AC=1;AN=29246;NFAM=1	SVTYPE=BND;POS=24190512;STRANDS=++:4;IMPRECISE;CIPOS=-10,399;CIEND=-8,518;CIPOS95=-2,118;CIEND95=0,191;MATEID=19882_1;EVENT=19882;SECONDARY;SU=4;PE=4;SR=0;ALG=PROD;AF=3.419e-05;NSAMP=1;MSQ=26.74;AC=1;AN=29246;NFAM=1
chr10	85361629	85362106	chr20	23465919	23466234	21603	38.82	+	-	BND	LOW	21603_1	N	N[chr20:23466226[	21603_2	N	]chr10:85361636]N	SVTYPE=BND;POS=85361636;STRANDS=+-:5;IMPRECISE;CIPOS=-7,470;CIEND=-306,9;CIPOS95=0,170;CIEND95=-102,2;MATEID=21603_2;EVENT=21603;SU=5;PE=5;SR=0;ALG=PROD;AF=3.419e-05;NSAMP=1;MSQ=38.82;AC=1;AN=29246;NFAM=1	SVTYPE=BND;POS=23466226;STRANDS=+-:5;IMPRECISE;CIPOS=-306,9;CIEND=-7,470;CIPOS95=-102,2;CIEND95=0,170;MATEID=21603_1;EVENT=21603;SECONDARY;SU=5;PE=5;SR=0;ALG=PROD;AF=3.419e-05;NSAMP=1;MSQ=38.82;AC=1;AN=29246;NFAM=1
chr10	85361629	85362179	chr14	104626923	104627297	19850	59.86	+	-	BND	LOW	19850_1	N	N[chr14:104627289[	19850_2	N	]chr10:85361636]N	SVTYPE=BND;POS=85361636;STRANDS=+-:5;IMPRECISE;CIPOS=-7,543;CIEND=-365,9;CIPOS95=0,129;CIEND95=-88,2;MATEID=19850_2;EVENT=19850;SU=5;PE=5;SR=0;ALG=PROD;AF=3.419e-05;NSAMP=1;MSQ=59.86;AC=1;AN=29246;NFAM=1	SVTYPE=BND;POS=104627289;STRANDS=+-:5;IMPRECISE;CIPOS=-365,9;CIEND=-7,543;CIPOS95=-88,2;CIEND95=0,129;MATEID=19850_1;EVENT=19850;SECONDARY;SU=5;PE=5;SR=0;ALG=PROD;AF=3.419e-05;NSAMP=1;MSQ=59.86;AC=1;AN=29246;NFAM=1
chr10	85361630	85362082	chrX	73211862	73212164	22412	89.99	+	+	BND	LOW	22412_1	N	N]chrX:73211872]	22412_2	N	N]chr10:85361636]	SVTYPE=BND;POS=85361636;STRANDS=++:6;IMPRECISE;CIPOS=-6,446;CIEND=-10,292;CIPOS95=0,168;CIEND95=-2,88;MATEID=22412_2;EVENT=22412;SU=6;PE=6;SR=0;ALG=PROD;AF=3.419e-05;NSAMP=1;MSQ=89.86;AC=1;AN=29246;NFAM=1	SVTYPE=BND;POS=73211872;STRANDS=++:6;IMPRECISE;CIPOS=-10,292;CIEND=-6,446;CIPOS95=-2,88;CIEND95=0,168;MATEID=22412_1;EVENT=22412;SECONDARY;SU=6;PE=6;SR=0;ALG=PROD;AF=3.419e-05;NSAMP=1;MSQ=89.86;AC=1;AN=29246;NFAM=1
chr10	85361631	85361650	chr14	100752269	100752288	19833	160919.0	+	+	BND	LOW	19833_1	N	N]chr14:100752279]	19833_2	N	N]chr10:85361641]	SVTYPE=BND;POS=85361641;STRANDS=++:5;CIPOS=-10,9;CIEND=-10,9;CIPOS95=0,0;CIEND95=0,0;MATEID=19833_2;EVENT=19833;SU=5;PE=0;SR=5;ALG=PROD;AF=0.09793;NSAMP=2861;MSQ=35.14;AC=2864;AN=29246;NFAM=2756	SVTYPE=BND;POS=100752279;STRANDS=++:5;CIPOS=-10,9;CIEND=-10,9;CIPOS95=0,0;CIEND95=0,0;MATEID=19833_1;EVENT=19833;SECONDARY;SU=5;PE=0;SR=5;ALG=PROD;AF=0.09793;NSAMP=2861;MSQ=35.14;AC=2864;AN=29246;NFAM=2756
chr10	85361633	85361662	chrX	140787564	140787604	22649	3554.32	+	+	BND	LOW	22649_1	N	N]chrX:140787568]	22649_2	N	N]chr10:85361638]	SVTYPE=BND;POS=85361638;STRANDS=++:247;IMPRECISE;CIPOS=-5,24;CIEND=-4,36;CIPOS95=-2,2;CIEND95=0,0;MATEID=22649_2;EVENT=22649;SU=247;PE=245;SR=2;ALG=PROD;AF=0.0008206;NSAMP=24;MSQ=98.93;AC=24;AN=29246;NFAM=21	SVTYPE=BND;POS=140787568;STRANDS=++:247;IMPRECISE;CIPOS=-4,36;CIEND=-5,24;CIPOS95=0,0;CIEND95=-2,2;MATEID=22649_1;EVENT=22649;SECONDARY;SU=247;PE=245;SR=2;ALG=PROD;AF=0.0008206;NSAMP=24;MSQ=98.93;AC=24;AN=29246;NFAM=21
chr10	85361636	85361643	chr12	55291597	55291610	18976	23067.1	+	+	BND	LOW	18976_1	N	N]chr12:55291601]	18976_2	N	N]chr10:85361638]	SVTYPE=BND;POS=85361638;STRANDS=++:1754;IMPRECISE;CIPOS=-2,5;CIEND=-4,9;CIPOS95=-1,1;CIEND95=0,0;MATEID=18976_2;EVENT=18976;SU=1754;PE=1741;SR=13;ALG=PROD;AF=0.01091;NSAMP=319;MSQ=64.91;AC=319;AN=29246;NFAM=316	SVTYPE=BND;POS=55291601;STRANDS=++:1754;IMPRECISE;CIPOS=-4,9;CIEND=-2,5;CIPOS95=0,0;CIEND95=-1,1;MATEID=18976_1;EVENT=18976;SECONDARY;SU=1754;PE=1741;SR=13;ALG=PROD;AF=0.01091;NSAMP=319;MSQ=64.91;AC=319;AN=29246;NFAM=316
chr10	85363182	85363199	chr10	85363486	85363503	153473	795.98	+	-	BND	LOW	153473_1	N	N[chr10:85363496[	153473_2	N	]chr10:85363191]N	SVTYPE=BND;POS=85363191;STRANDS=+-:33;CIPOS=-9,8;CIEND=-9,8;CIPOS95=0,0;CIEND95=0,0;MATEID=153473_2;EVENT=153473;SU=33;PE=0;SR=33;ALG=PROD;AF=0.0007522;NSAMP=22;MSQ=27.54;RECLASSIFIED;AC=22;AN=29246;NFAM=20	SVTYPE=BND;POS=85363496;STRANDS=+-:33;CIPOS=-9,8;CIEND=-9,8;CIPOS95=0,0;CIEND95=0,0;MATEID=153473_1;EVENT=153473;SECONDARY;SU=33;PE=0;SR=33;ALG=PROD;AF=0.0007522;NSAMP=22;MSQ=27.54;RECLASSIFIED;AC=22;AN=29246;NFAM=20
chr10	85364741	85365042	chr17	11620566	11620922	20547	287.36	+	-	BND	LOW	20547_1	N	N[chr17:11620899[	20547_2	N	]chr10:85364769]N	SVTYPE=BND;POS=85364769;STRANDS=+-:21;IMPRECISE;CIPOS=-28,273;CIEND=-332,24;CIPOS95=-28,44;CIEND95=-59,24;MATEID=20547_2;EVENT=20547;SU=21;PE=21;SR=0;ALG=PROD;AF=3.419e-05;NSAMP=1;MSQ=218.67;AC=1;AN=29246;NFAM=1	SVTYPE=BND;POS=11620899;STRANDS=+-:21;IMPRECISE;CIPOS=-332,24;CIEND=-28,273;CIPOS95=-59,24;CIEND95=-28,44;MATEID=20547_1;EVENT=20547;SECONDARY;SU=21;PE=21;SR=0;ALG=PROD;AF=3.419e-05;NSAMP=1;MSQ=218.67;AC=1;AN=29246;NFAM=1
chr10	85377604	85377618	chr10	85387489	85387508	463936	75.18	-	+	DUP	PASS	463936	N	<DUP>	.	.	.	SVTYPE=DUP;POS=85377613;SVLEN=9886;END=85387499;STRANDS=-+:9;CIPOS=-9,5;CIEND=-10,9;CIPOS95=0,0;CIEND95=0,0;SU=9;PE=5;SR=4;ALG=PROD;AF=3.419e-05;NSAMP=1;MSQ=74.62;AC=1;AN=29246;NFAM=1	.
chr10	85382927	85382929	chr10	85383008	85383010	153474	18751.3	+	-	BND	PASS	153474_1	N	N[chr10:85383010[	153474_2	N	]chr10:85382928]N	SVTYPE=BND;POS=85382928;STRANDS=+-:667;CIPOS=-1,1;CIEND=-1,1;CIPOS95=0,0;CIEND95=0,0;MATEID=153474_2;EVENT=153474;SU=667;PE=1;SR=666;ALG=PROD;AF=0.001539;NSAMP=45;MSQ=291.8;RECLASSIFIED;AC=45;AN=29234;NFAM=35	SVTYPE=BND;POS=85383010;STRANDS=+-:667;CIPOS=-1,1;CIEND=-1,1;CIPOS95=0,0;CIEND95=0,0;MATEID=153474_1;EVENT=153474;SECONDARY;SU=667;PE=1;SR=666;ALG=PROD;AF=0.001539;NSAMP=45;MSQ=291.8;RECLASSIFIED;AC=45;AN=29234;NFAM=35
chr10	85420269	85420274	chr10	85420526	85420531	153476	4798.01	+	-	BND	PASS	153476_1	N	N[chr10:85420530[	153476_2	N	]chr10:85420272]N	SVTYPE=BND;POS=85420272;STRANDS=+-:155;CIPOS=-3,2;CIEND=-3,2;CIPOS95=0,0;CIEND95=0,0;MATEID=153476_2;EVENT=153476;SU=155;PE=12;SR=143;ALG=PROD;AF=0.0004445;NSAMP=13;MSQ=306.78;RECLASSIFIED;AC=13;AN=29246;NFAM=13	SVTYPE=BND;POS=85420530;STRANDS=+-:155;CIPOS=-3,2;CIEND=-3,2;CIPOS95=0,0;CIEND95=0,0;MATEID=153476_1;EVENT=153476;SECONDARY;SU=155;PE=12;SR=143;ALG=PROD;AF=0.0004445;NSAMP=13;MSQ=306.78;RECLASSIFIED;AC=13;AN=29246;NFAM=13
chr10	85424799	85424805	chr10	85425224	85425230	153477	838.55	+	-	BND	LOW	153477_1	N	N[chr10:85425229[	153477_2	N	]chr10:85424803]N	SVTYPE=BND;POS=85424803;STRANDS=+-:13;CIPOS=-4,2;CIEND=-4,2;CIPOS95=0,0;CIEND95=0,0;MATEID=153477_2;EVENT=153477;SU=13;PE=4;SR=9;ALG=PROD;AF=0.0005813;NSAMP=17;MSQ=41.6;RECLASSIFIED;AC=17;AN=29246;NFAM=17	SVTYPE=BND;POS=85425229;STRANDS=+-:13;CIPOS=-4,2;CIEND=-4,2;CIPOS95=0,0;CIEND95=0,0;MATEID=153477_1;EVENT=153477;SECONDARY;SU=13;PE=4;SR=9;ALG=PROD;AF=0.0005813;NSAMP=17;MSQ=41.6;RECLASSIFIED;AC=17;AN=29246;NFAM=17
chr10	85439557	85439600	chr10	85460569	85460611	153478	1483.66	+	-	DEL	PASS	153478	N	<DEL>	.	.	.	SVTYPE=DEL;POS=85439579;SVLEN=-21012;END=85460591;STRANDS=+-:63;CIPOS=-22,21;CIEND=-22,20;CIPOS95=0,0;CIEND95=0,0;SU=63;PE=37;SR=26;ALG=PROD;AF=3.419e-05;NSAMP=1;MSQ=839.3;AC=1;AN=29246;NFAM=1	.
chr10	85447098	85447116	chr10	85447209	85447225	153479	46.78	+	-	BND	LOW	153479_1	N	N[chr10:85447217[	153479_2	N	]chr10:85447108]N	SVTYPE=BND;POS=85447108;STRANDS=+-:5;IMPRECISE;CIPOS=-10,8;CIEND=-7,9;CIPOS95=0,0;CIEND95=0,1;MATEID=153479_2;EVENT=153479;SU=5;PE=1;SR=4;ALG=PROD;AF=3.419e-05;NSAMP=1;MSQ=44.83;RECLASSIFIED;AC=1;AN=29246;NFAM=1	SVTYPE=BND;POS=85447217;STRANDS=+-:5;IMPRECISE;CIPOS=-7,9;CIEND=-10,8;CIPOS95=0,1;CIEND95=0,0;MATEID=153479_1;EVENT=153479;SECONDARY;SU=5;PE=1;SR=4;ALG=PROD;AF=3.419e-05;NSAMP=1;MSQ=44.83;RECLASSIFIED;AC=1;AN=29246;NFAM=1
chr10	85455746	85455746	chr10	85455807	85455807	153480	212914.0	+	-	BND	PASS	153480_1	N	N[chr10:85455808[	153480_2	N	]chr10:85455746]N	SVTYPE=BND;POS=85455746;STRANDS=+-:8055;CIPOS=0,0;CIEND=0,0;CIPOS95=0,0;CIEND95=0,0;MATEID=153480_2;EVENT=153480;SU=8055;PE=46;SR=8009;ALG=PROD;AF=0.02564;NSAMP=733;MSQ=247.6;RECLASSIFIED;AC=750;AN=29246;NFAM=697	SVTYPE=BND;POS=85455808;STRANDS=+-:8055;CIPOS=0,0;CIEND=0,0;CIPOS95=0,0;CIEND95=0,0;MATEID=153480_1;EVENT=153480;SECONDARY;SU=8055;PE=46;SR=8009;ALG=PROD;AF=0.02564;NSAMP=733;MSQ=247.6;RECLASSIFIED;AC=750;AN=29246;NFAM=697
chr10	85468201	85468249	chr10	85486043	85486089	153481	1036.87	+	-	DEL	PASS	153481	N	<DEL>	.	.	.	SVTYPE=DEL;POS=85468225;SVLEN=-17843;END=85486068;STRANDS=+-:47;CIPOS=-24,24;CIEND=-25,21;CIPOS95=0,0;CIEND95=0,0;SU=47;PE=31;SR=16;ALG=PROD;AF=6.839e-05;NSAMP=2;MSQ=518.43;AC=2;AN=29246;NFAM=2	.
chr10	85472621	85472678	chr13	111133726	111133783	19529	16338.0	-	-	BND	LOW	19529_1	N	[chr13:111133756[N	19529_2	N	[chr10:85472651[N	SVTYPE=BND;POS=85472651;STRANDS=--:12;CIPOS=-29,28;CIEND=-29,28;CIPOS95=0,0;CIEND95=0,0;MATEID=19529_2;EVENT=19529;SU=12;PE=3;SR=9;ALG=PROD;AF=0.01857;NSAMP=536;MSQ=24.18;AC=543;AN=29246;NFAM=531	SVTYPE=BND;POS=111133756;STRANDS=--:12;CIPOS=-29,28;CIEND=-29,28;CIPOS95=0,0;CIEND95=0,0;MATEID=19529_1;EVENT=19529;SECONDARY;SU=12;PE=3;SR=9;ALG=PROD;AF=0.01857;NSAMP=536;MSQ=24.18;AC=543;AN=29246;NFAM=531
chr10	85472640	85472654	chr13	86289798	86289814	19445	21992.2	-	-	BND	LOW	19445_1	N	[chr13:86289806[N	19445_2	N	[chr10:85472651[N	SVTYPE=BND;POS=85472651;STRANDS=--:966;IMPRECISE;CIPOS=-10,4;CIEND=-7,9;CIPOS95=0,0;CIEND95=-1,1;MATEID=19445_2;EVENT=19445;SU=966;PE=919;SR=47;ALG=PROD;AF=0.01546;NSAMP=450;MSQ=41.75;AC=452;AN=29246;NFAM=445	SVTYPE=BND;POS=86289806;STRANDS=--:966;IMPRECISE;CIPOS=-7,9;CIEND=-10,4;CIPOS95=-1,1;CIEND95=0,0;MATEID=19445_1;EVENT=19445;SECONDARY;SU=966;PE=919;SR=47;ALG=PROD;AF=0.01546;NSAMP=450;MSQ=41.75;AC=452;AN=29246;NFAM=445
chr10	85472647	85472696	chr11	26365944	26365993	18321	19125.8	+	+	BND	LOW	18321_1	N	N]chr11:26365969]	18321_2	N	N]chr10:85472672]	SVTYPE=BND;POS=85472672;STRANDS=++:12;CIPOS=-25,24;CIEND=-25,24;CIPOS95=0,0;CIEND95=0,0;MATEID=18321_2;EVENT=18321;SU=12;PE=0;SR=12;ALG=PROD;AF=0.01758;NSAMP=514;MSQ=21.77;AC=514;AN=29246;NFAM=509	SVTYPE=BND;POS=26365969;STRANDS=++:12;CIPOS=-25,24;CIEND=-25,24;CIPOS95=0,0;CIEND95=0,0;MATEID=18321_1;EVENT=18321;SECONDARY;SU=12;PE=0;SR=12;ALG=PROD;AF=0.01758;NSAMP=514;MSQ=21.77;AC=514;AN=29246;NFAM=509
chr10	85476556	85476564	chr10	85480832	85480849	153482	294.59	+	-	DEL	PASS	153482	N	<DEL>	.	.	.	SVTYPE=DEL;POS=85476560;SVLEN=-4280;END=85480840;STRANDS=+-:16;CIPOS=-4,4;CIEND=-8,9;CIPOS95=0,0;CIEND95=0,0;SU=16;PE=10;SR=6;ALG=PROD;AF=3.419e-05;NSAMP=1;MSQ=293.56;AC=1;AN=29246;NFAM=1	.
chr10	85478285	85478344	chr10	85482785	85482839	551003	160.46	+	+	BND	LOW	551003_1	N	N]chr10:85482811]	551003_2	N	N]chr10:85478315]	SVTYPE=BND;POS=85478315;STRANDS=++:18;CIPOS=-30,29;CIEND=-26,28;CIPOS95=0,0;CIEND95=0,0;MATEID=551003_2;EVENT=551003;SU=18;PE=11;SR=7;ALG=PROD;AF=6.839e-05;NSAMP=2;MSQ=79.72;AC=2;AN=29246;NFAM=2	SVTYPE=BND;POS=85482811;STRANDS=++:18;CIPOS=-26,28;CIEND=-30,29;CIPOS95=0,0;CIEND95=0,0;MATEID=551003_1;EVENT=551003;SECONDARY;SU=18;PE=11;SR=7;ALG=PROD;AF=6.839e-05;NSAMP=2;MSQ=79.72;AC=2;AN=29246;NFAM=2
chr10	85478304	85478709	chr10	85484279	85484827	153483	144.74	+	-	DEL	PASS	153483	N	<DEL>	.	.	.	SVTYPE=DEL;POS=85478314;SVLEN=-6504;END=85484818;STRANDS=+-:5;IMPRECISE;CIPOS=-10,395;CIEND=-539,9;CIPOS95=-2,103;CIEND95=-167,0;SU=5;PE=5;SR=0;ALG=PROD;AF=3.419e-05;NSAMP=1;MSQ=143.65;AC=1;AN=29246;NFAM=1	.
chr10	85482712	85482756	chr10	85484794	85484840	551004	358.87	-	-	BND	LOW	551004_1	N	[chr10:85484819[N	551004_2	N	[chr10:85482736[N	SVTYPE=BND;POS=85482736;STRANDS=--:24;CIPOS=-23,21;CIEND=-24,22;CIPOS95=0,0;CIEND95=0,0;MATEID=551004_2;EVENT=551004;SU=24;PE=6;SR=18;ALG=PROD;AF=6.839e-05;NSAMP=2;MSQ=154.17;AC=2;AN=29244;NFAM=2	SVTYPE=BND;POS=85484819;STRANDS=--:24;CIPOS=-24,22;CIEND=-23,21;CIPOS95=0,0;CIEND95=0,0;MATEID=551004_1;EVENT=551004;SECONDARY;SU=24;PE=6;SR=18;ALG=PROD;AF=6.839e-05;NSAMP=2;MSQ=154.17;AC=2;AN=29244;NFAM=2
chr10	85482824	85482824	chr10	85483297	85483297	463937	296345.0	-	+	DUP	PASS	463937	N	<DUP>	.	.	.	SVTYPE=DUP;POS=85482824;SVLEN=473;END=85483297;STRANDS=-+:27164;CIPOS=0,0;CIEND=0,0;CIPOS95=0,0;CIEND95=0,0;SU=27164;PE=10119;SR=17045;ALG=PROD;AF=0.06344;NSAMP=1528;MSQ=155.52;AC=1855;AN=29238;NFAM=1477	.
chr10	85482957	85483685	chr10	85483389	85484142	153484	231188.0	+	-	DEL	PASS	153484	N	<DEL>	.	.	.	SVTYPE=DEL;POS=85482967;SVLEN=-1166;END=85484133;STRANDS=+-:4;IMPRECISE;CIPOS=-10,718;CIEND=-744,9;CIPOS95=0,181;CIEND95=-183,0;SU=4;PE=4;SR=0;ALG=PROD;AF=0.05237;NSAMP=1531;MSQ=121.37;MEDGQR=2.01;Q10GQR=1.93;AC=1531;AN=29232;NFAM=1481	.
chr10	85482968	85482968	chr10	85485716	85485716	551011	291971.0	+	+	BND	LOW	551011_1	N	N]chr10:85485716]	551011_2	N	N]chr10:85482968]	SVTYPE=BND;POS=85482968;STRANDS=++:18954;CIPOS=0,0;CIEND=0,0;CIPOS95=0,0;CIEND95=0,0;MATEID=551011_2;EVENT=551011;SU=18954;PE=1386;SR=17568;ALG=PROD;AF=0.04483;NSAMP=1311;MSQ=181.27;AC=1311;AN=29246;NFAM=1270	SVTYPE=BND;POS=85485716;STRANDS=++:18954;CIPOS=0,0;CIEND=0,0;CIPOS95=0,0;CIEND95=0,0;MATEID=551011_1;EVENT=551011;SECONDARY;SU=18954;PE=1386;SR=17568;ALG=PROD;AF=0.04483;NSAMP=1311;MSQ=181.27;AC=1311;AN=29246;NFAM=1270
chr10	85483297	85483302	chr10	85485717	85485746	551012	415336.0	+	+	BND	LOW	551012_1	N	N]chr10:85485719]	551012_2	N	N]chr10:85483298]	SVTYPE=BND;POS=85483298;STRANDS=++:18421;CIPOS=-1,4;CIEND=-2,27;CIPOS95=0,0;CIEND95=0,0;MATEID=551012_2;EVENT=551012;SU=18421;PE=18421;SR=0;ALG=PROD;AF=0.04978;NSAMP=1456;MSQ=225.53;AC=1456;AN=29246;NFAM=1408	SVTYPE=BND;POS=85485719;STRANDS=++:18421;CIPOS=-2,27;CIEND=-1,4;CIPOS95=0,0;CIEND95=0,0;MATEID=551012_1;EVENT=551012;SECONDARY;SU=18421;PE=18421;SR=0;ALG=PROD;AF=0.04978;NSAMP=1456;MSQ=225.53;AC=1456;AN=29246;NFAM=1408
chr10	85483987	85483987	chr10	85484134	85484134	551006	259703.0	+	+	INV	LOW	551006	N	<INV>	.	.	.	SVTYPE=INV;POS=85483987;SVLEN=147;END=85484134;STRANDS=++:93,--:14778;CIPOS=0,0;CIEND=0,0;CIPOS95=0,0;CIEND95=0,0;SU=14871;PE=4642;SR=10229;ALG=PROD;AF=0.05618;NSAMP=1517;MSQ=134.7;RETAINED;AC=1642;AN=29228;NFAM=1466	.
chr10	85484066	85484133	chr10	85485352	85485439	551005	110131.0	+	+	INV	LOW	551005	N	<INV>	.	.	.	SVTYPE=INV;POS=85484131;SVLEN=1307;END=85485438;STRANDS=++:987,--:7392;CIPOS=-65,2;CIEND=-86,1;CIPOS95=0,0;CIEND95=0,0;SU=8379;PE=8379;SR=0;ALG=PROD;AF=0.03242;NSAMP=948;MSQ=85.69;AC=948;AN=29244;NFAM=912	.
chr10	85484107	85484107	chr10	85485438	85485438	153485	434626.0	+	-	BND	LOW	153485_1	N	N[chr10:85485439[	153485_2	N	]chr10:85484107]N	SVTYPE=BND;POS=85484107;STRANDS=+-:24865;CIPOS=0,0;CIEND=0,0;CIPOS95=0,0;CIEND95=0,0;MATEID=153485_2;EVENT=153485;SU=24865;PE=9362;SR=15503;ALG=PROD;AF=0.0503;NSAMP=1471;MSQ=239.77;RECLASSIFIED;AC=1471;AN=29244;NFAM=1424	SVTYPE=BND;POS=85485439;STRANDS=+-:24865;CIPOS=0,0;CIEND=0,0;CIPOS95=0,0;CIEND95=0,0;MATEID=153485_1;EVENT=153485;SECONDARY;SU=24865;PE=9362;SR=15503;ALG=PROD;AF=0.0503;NSAMP=1471;MSQ=239.77;RECLASSIFIED;AC=1471;AN=29244;NFAM=1424
chr10	85491369	85491419	chr10	85491458	85491507	153486	329.48	+	-	BND	LOW	153486_1	N	N[chr10:85491484[	153486_2	N	]chr10:85491395]N	SVTYPE=BND;POS=85491395;STRANDS=+-:12;CIPOS=-26,24;CIEND=-25,24;CIPOS95=0,0;CIEND95=0,0;MATEID=153486_2;EVENT=153486;SU=12;PE=0;SR=12;ALG=PROD;AF=6.839e-05;NSAMP=2;MSQ=160.34;RECLASSIFIED;AC=2;AN=29246;NFAM=2	SVTYPE=BND;POS=85491484;STRANDS=+-:12;CIPOS=-25,24;CIEND=-26,24;CIPOS95=0,0;CIEND95=0,0;MATEID=153486_1;EVENT=153486;SECONDARY;SU=12;PE=0;SR=12;ALG=PROD;AF=6.839e-05;NSAMP=2;MSQ=160.34;RECLASSIFIED;AC=2;AN=29246;NFAM=2
chr10	85496455	85496455	chr10	85497496	85497496	153487	223950.0	+	-	DEL	PASS	153487	N	<DEL>	.	.	.	SVTYPE=DEL;POS=85496455;SVLEN=-1041;END=85497496;STRANDS=+-:8749;CIPOS=0,0;CIEND=0,0;CIPOS95=0,0;CIEND95=0,0;SU=8749;PE=5911;SR=2838;ALG=PROD;AF=0.01513;NSAMP=438;MSQ=406.67;MEDGQR=4.07;Q10GQR=3.75;AC=442;AN=29214;NFAM=425	.
chr10	85499706	85500328	chr10	85518132	85518800	463938	101.68	-	+	BND	LOW	463938_1	N	]chr10:85518142]N	463938_2	N	N[chr10:85500320[	SVTYPE=BND;POS=85500320;STRANDS=-+:5;IMPRECISE;CIPOS=-613,9;CIEND=-10,658;CIPOS95=-104,2;CIEND95=-1,137;MATEID=463938_2;EVENT=463938;SU=5;PE=5;SR=0;ALG=PROD;AF=6.839e-05;NSAMP=2;MSQ=50.84;RECLASSIFIED;AC=2;AN=29246;NFAM=2	SVTYPE=BND;POS=85518142;STRANDS=-+:5;IMPRECISE;CIPOS=-10,658;CIEND=-613,9;CIPOS95=-1,137;CIEND95=-104,2;MATEID=463938_1;EVENT=463938;SECONDARY;SU=5;PE=5;SR=0;ALG=PROD;AF=6.839e-05;NSAMP=2;MSQ=50.84;RECLASSIFIED;AC=2;AN=29246;NFAM=2
chr10	85500180	85500536	chr10	85822009	85822526	551014	101.63	+	+	BND	LOW	551014_1	N	N]chr10:85822019]	551014_2	N	N]chr10:85500190]	SVTYPE=BND;POS=85500190;STRANDS=++:6;IMPRECISE;CIPOS=-10,346;CIEND=-10,507;CIPOS95=-2,100;CIEND95=-2,150;MATEID=551014_2;EVENT=551014;SU=6;PE=6;SR=0;ALG=PROD;AF=3.419e-05;NSAMP=1;MSQ=101.63;AC=1;AN=29246;NFAM=1	SVTYPE=BND;POS=85822019;STRANDS=++:6;IMPRECISE;CIPOS=-10,507;CIEND=-10,346;CIPOS95=-2,150;CIEND95=-2,100;MATEID=551014_1;EVENT=551014;SECONDARY;SU=6;PE=6;SR=0;ALG=PROD;AF=3.419e-05;NSAMP=1;MSQ=101.63;AC=1;AN=29246;NFAM=1
chr10	85500557	85501166	chr10	85517974	85518505	153488	62.49	+	-	BND	LOW	153488_1	N	N[chr10:85518497[	153488_2	N	]chr10:85500567]N	SVTYPE=BND;POS=85500567;STRANDS=+-:5;IMPRECISE;CIPOS=-10,599;CIEND=-522,9;CIPOS95=0,204;CIEND95=-128,2;MATEID=153488_2;EVENT=153488;SU=5;PE=5;SR=0;ALG=PROD;AF=3.419e-05;NSAMP=1;MSQ=62.49;RECLASSIFIED;AC=1;AN=29246;NFAM=1	SVTYPE=BND;POS=85518497;STRANDS=+-:5;IMPRECISE;CIPOS=-522,9;CIEND=-10,599;CIPOS95=-128,2;CIEND95=0,204;MATEID=153488_1;EVENT=153488;SECONDARY;SU=5;PE=5;SR=0;ALG=PROD;AF=3.419e-05;NSAMP=1;MSQ=62.49;RECLASSIFIED;AC=1;AN=29246;NFAM=1
chr10	85500839	85501223	chr10	85705335	85706016	551013	39.64	-	-	BND	LOW	551013_1	N	[chr10:85706008[N	551013_2	N	[chr10:85501215[N	SVTYPE=BND;POS=85501215;STRANDS=--:4;IMPRECISE;CIPOS=-375,9;CIEND=-672,9;CIPOS95=-131,2;CIEND95=-152,2;MATEID=551013_2;EVENT=551013;SU=4;PE=4;SR=0;ALG=PROD;AF=3.419e-05;NSAMP=1;MSQ=6.83;AC=1;AN=29246;NFAM=1	SVTYPE=BND;POS=85706008;STRANDS=--:4;IMPRECISE;CIPOS=-672,9;CIEND=-375,9;CIPOS95=-152,2;CIEND95=-131,2;MATEID=551013_1;EVENT=551013;SECONDARY;SU=4;PE=4;SR=0;ALG=PROD;AF=3.419e-05;NSAMP=1;MSQ=6.83;AC=1;AN=29246;NFAM=1
chr10	85503409	85503416	chr10	85821580	85821599	551015	500.14	-	-	BND	PASS	551015_1	N	[chr10:85821591[N	551015_2	N	[chr10:85503415[N	SVTYPE=BND;POS=85503415;STRANDS=--:25;CIPOS=-5,2;CIEND=-10,9;CIPOS95=0,0;CIEND95=0,0;MATEID=551015_2;EVENT=551015;SU=25;PE=18;SR=7;ALG=PROD;AF=3.419e-05;NSAMP=1;MSQ=500.14;AC=1;AN=29246;NFAM=1	SVTYPE=BND;POS=85821591;STRANDS=--:25;CIPOS=-10,9;CIEND=-5,2;CIPOS95=0,0;CIEND95=0,0;MATEID=551015_1;EVENT=551015;SECONDARY;SU=25;PE=18;SR=7;ALG=PROD;AF=3.419e-05;NSAMP=1;MSQ=500.14;AC=1;AN=29246;NFAM=1
chr10	85509735	85509780	chr10	85509797	85509842	153489	503.55	+	-	BND	PASS	153489_1	N	N[chr10:85509821[	153489_2	N	]chr10:85509758]N	SVTYPE=BND;POS=85509758;STRANDS=+-:15;CIPOS=-23,22;CIEND=-23,22;CIPOS95=0,0;CIEND95=0,0;MATEID=153489_2;EVENT=153489;SU=15;PE=0;SR=15;ALG=PROD;AF=6.839e-05;NSAMP=2;MSQ=251.71;RECLASSIFIED;AC=2;AN=29246;NFAM=1	SVTYPE=BND;POS=85509821;STRANDS=+-:15;CIPOS=-23,22;CIEND=-23,22;CIPOS95=0,0;CIEND95=0,0;MATEID=153489_1;EVENT=153489;SECONDARY;SU=15;PE=0;SR=15;ALG=PROD;AF=6.839e-05;NSAMP=2;MSQ=251.71;RECLASSIFIED;AC=2;AN=29246;NFAM=1
chr10	85514642	85514661	chr10	85524832	85524840	463939	150.53	-	+	DUP	PASS	463939	N	<DUP>	.	.	.	SVTYPE=DUP;POS=85514652;SVLEN=10184;END=85524836;STRANDS=-+:18;CIPOS=-10,9;CIEND=-4,4;CIPOS95=0,0;CIEND95=0,0;SU=18;PE=12;SR=6;ALG=PROD;AF=3.419e-05;NSAMP=1;MSQ=149.97;AC=1;AN=29246;NFAM=1	.
chr10	85558027	85558045	chr11	44523425	44523436	18646	13947.2	-	-	BND	LOW	18646_1	N	[chr11:44523435[N	18646_2	N	[chr10:85558037[N	SVTYPE=BND;POS=85558037;STRANDS=--:190;CIPOS=-9,9;CIEND=-9,2;CIPOS95=0,0;CIEND95=0,0;MATEID=18646_2;EVENT=18646;SU=190;PE=120;SR=70;ALG=PROD;AF=0.0053;NSAMP=148;MSQ=39.44;AC=155;AN=29246;NFAM=139	SVTYPE=BND;POS=44523435;STRANDS=--:190;CIPOS=-9,2;CIEND=-9,9;CIPOS95=0,0;CIEND95=0,0;MATEID=18646_1;EVENT=18646;SECONDARY;SU=190;PE=120;SR=70;ALG=PROD;AF=0.0053;NSAMP=148;MSQ=39.44;AC=155;AN=29246;NFAM=139
chr10	85558048	85558060	chr11	44523535	44523542	18322	1637.96	+	+	BND	LOW	18322_1	N	N]chr11:44523538]	18322_2	N	N]chr10:85558055]	SVTYPE=BND;POS=85558055;STRANDS=++:184;CIPOS=-7,5;CIEND=-3,4;CIPOS95=0,0;CIEND95=0,0;MATEID=18322_2;EVENT=18322;SU=184;PE=83;SR=101;ALG=PROD;AF=0.0005471;NSAMP=16;MSQ=67.76;AC=16;AN=29246;NFAM=15	SVTYPE=BND;POS=44523538;STRANDS=++:184;CIPOS=-3,4;CIEND=-7,5;CIPOS95=0,0;CIEND95=0,0;MATEID=18322_1;EVENT=18322;SECONDARY;SU=184;PE=83;SR=101;ALG=PROD;AF=0.0005471;NSAMP=16;MSQ=67.76;AC=16;AN=29246;NFAM=15
chr10	85567346	85567348	chr10	85568675	85568694	153491	1012.43	+	-	DEL	PASS	153491	N	<DEL>	.	.	.	SVTYPE=DEL;POS=85567348;SVLEN=-1337;END=85568685;STRANDS=+-:44;CIPOS=-2,0;CIEND=-10,9;CIPOS95=0,0;CIEND95=0,0;SU=44;PE=24;SR=20;ALG=PROD;AF=3.419e-05;NSAMP=1;MSQ=1010.26;AC=1;AN=29246;NFAM=1	.
chr10	85568369	85568426	chr18	30139429	30139486	21046	32336.1	-	+	BND	LOW	21046_1	N	]chr18:30139458]N	21046_2	N	N[chr10:85568399[	SVTYPE=BND;POS=85568399;STRANDS=-+:9;CIPOS=-29,28;CIEND=-29,28;CIPOS95=0,0;CIEND95=0,0;MATEID=21046_2;EVENT=21046;SU=9;PE=0;SR=9;ALG=PROD;AF=0.02715;NSAMP=794;MSQ=23.8;AC=794;AN=29246;NFAM=785	SVTYPE=BND;POS=30139458;STRANDS=-+:9;CIPOS=-29,28;CIEND=-29,28;CIPOS95=0,0;CIEND95=0,0;MATEID=21046_1;EVENT=21046;SECONDARY;SU=9;PE=0;SR=9;ALG=PROD;AF=0.02715;NSAMP=794;MSQ=23.8;AC=794;AN=29246;NFAM=785
chr10	85572131	85572206	chr10	85572386	85572480	551018	160.45	+	+	INV	LOW	551018	N	<INV>	.	.	.	SVTYPE=INV;POS=85572197;SVLEN=274;END=85572471;STRANDS=++:1,--:3;IMPRECISE;CIPOS=-66,9;CIEND=-85,9;CIPOS95=-54,0;CIEND95=-76,0;SU=4;PE=4;SR=0;ALG=PROD;AF=0.0001026;NSAMP=3;MSQ=45.38;AC=3;AN=29246;NFAM=3	.
chr10	85573822	85574551	chr20	36276581	36277042	21661	117.48	+	-	BND	LOW	21661_1	N	N[chr20:36277034[	21661_2	N	]chr10:85573830]N	SVTYPE=BND;POS=85573830;STRANDS=+-:4;IMPRECISE;CIPOS=-8,721;CIEND=-452,9;CIPOS95=0,171;CIEND95=-108,3;MATEID=21661_2;EVENT=21661;SU=4;PE=4;SR=0;ALG=PROD;AF=0.0001368;NSAMP=4;MSQ=18.97;AC=4;AN=29246;NFAM=4	SVTYPE=BND;POS=36277034;STRANDS=+-:4;IMPRECISE;CIPOS=-452,9;CIEND=-8,721;CIPOS95=-108,3;CIEND95=0,171;MATEID=21661_1;EVENT=21661;SECONDARY;SU=4;PE=4;SR=0;ALG=PROD;AF=0.0001368;NSAMP=4;MSQ=18.97;AC=4;AN=29246;NFAM=4
chr10	85592474	85592493	chr10	85592525	85592544	153492	176.89	+	-	DEL	PASS	153492	N	<DEL>	.	.	.	SVTYPE=DEL;POS=85592484;SVLEN=-51;END=85592535;STRANDS=+-:5;CIPOS=-10,9;CIEND=-10,9;CIPOS95=0,0;CIEND95=0,0;SU=5;PE=0;SR=5;ALG=PROD;AF=3.419e-05;NSAMP=1;MSQ=176.84;AC=1;AN=29246;NFAM=1	.
chr10	85614561	85614565	chr10	85614633	85614637	153494	7697.2	+	-	BND	PASS	153494_1	N	N[chr10:85614636[	153494_2	N	]chr10:85614563]N	SVTYPE=BND;POS=85614563;STRANDS=+-:282;CIPOS=-2,2;CIEND=-2,2;CIPOS95=0,0;CIEND95=0,0;MATEID=153494_2;EVENT=153494;SU=282;PE=4;SR=278;ALG=PROD;AF=0.0007864;NSAMP=23;MSQ=255.43;RECLASSIFIED;AC=23;AN=29246;NFAM=22	SVTYPE=BND;POS=85614636;STRANDS=+-:282;CIPOS=-2,2;CIEND=-2,2;CIPOS95=0,0;CIEND95=0,0;MATEID=153494_1;EVENT=153494;SECONDARY;SU=282;PE=4;SR=278;ALG=PROD;AF=0.0007864;NSAMP=23;MSQ=255.43;RECLASSIFIED;AC=23;AN=29246;NFAM=22
chr10	85620405	85620406	chr10	85622326	85622326	153495	56301.5	+	-	BND	PASS	153495_1	N	N[chr10:85622327[	153495_2	N	]chr10:85620406]N	SVTYPE=BND;POS=85620406;STRANDS=+-:2523;CIPOS=-1,0;CIEND=0,0;CIPOS95=0,0;CIEND95=0,0;MATEID=153495_2;EVENT=153495;SU=2523;PE=1361;SR=1162;ALG=PROD;AF=0.001778;NSAMP=52;MSQ=549.34;RECLASSIFIED;AC=52;AN=29246;NFAM=51	SVTYPE=BND;POS=85622327;STRANDS=+-:2523;CIPOS=0,0;CIEND=-1,0;CIPOS95=0,0;CIEND95=0,0;MATEID=153495_1;EVENT=153495;SECONDARY;SU=2523;PE=1361;SR=1162;ALG=PROD;AF=0.001778;NSAMP=52;MSQ=549.34;RECLASSIFIED;AC=52;AN=29246;NFAM=51
chr10	85630604	85630610	chr10	85630679	85630684	153496	3509.37	+	-	BND	LOW	153496_1	N	N[chr10:85630682[	153496_2	N	]chr10:85630607]N	SVTYPE=BND;POS=85630607;STRANDS=+-:126;CIPOS=-3,3;CIEND=-2,3;CIPOS95=0,0;CIEND95=0,0;MATEID=153496_2;EVENT=153496;SU=126;PE=0;SR=126;ALG=PROD;AF=0.0003419;NSAMP=10;MSQ=199.58;RECLASSIFIED;AC=10;AN=29246;NFAM=9	SVTYPE=BND;POS=85630682;STRANDS=+-:126;CIPOS=-2,3;CIEND=-3,3;CIPOS95=0,0;CIEND95=0,0;MATEID=153496_1;EVENT=153496;SECONDARY;SU=126;PE=0;SR=126;ALG=PROD;AF=0.0003419;NSAMP=10;MSQ=199.58;RECLASSIFIED;AC=10;AN=29246;NFAM=9
chr10	85669881	85669895	chr10	85672527	85672546	153497	338.52	+	-	DEL	PASS	153497	N	<DEL>	.	.	.	SVTYPE=DEL;POS=85669891;SVLEN=-2646;END=85672537;STRANDS=+-:18;CIPOS=-10,4;CIEND=-10,9;CIPOS95=0,0;CIEND95=0,0;SU=18;PE=11;SR=7;ALG=PROD;AF=3.419e-05;NSAMP=1;MSQ=338.52;AC=1;AN=29246;NFAM=1	.
chr10	85672892	85672951	chr10	85674263	85674310	463941	327.75	-	+	BND	LOW	463941_1	N	]chr10:85674287]N	463941_2	N	N[chr10:85672923[	SVTYPE=BND;POS=85672923;STRANDS=-+:32;CIPOS=-30,29;CIEND=-24,23;CIPOS95=0,0;CIEND95=0,0;MATEID=463941_2;EVENT=463941;SU=32;PE=16;SR=16;ALG=PROD;AF=6.839e-05;NSAMP=2;MSQ=163.88;RECLASSIFIED;AC=2;AN=29246;NFAM=2	SVTYPE=BND;POS=85674287;STRANDS=-+:32;CIPOS=-24,23;CIEND=-30,29;CIPOS95=0,0;CIEND95=0,0;MATEID=463941_1;EVENT=463941;SECONDARY;SU=32;PE=16;SR=16;ALG=PROD;AF=6.839e-05;NSAMP=2;MSQ=163.88;RECLASSIFIED;AC=2;AN=29246;NFAM=2
chr10	85673026	85673071	chr10	85674262	85674321	153498	565.77	+	-	BND	PASS	153498_1	N	N[chr10:85674293[	153498_2	N	]chr10:85673049]N	SVTYPE=BND;POS=85673049;STRANDS=+-:35;CIPOS=-23,22;CIEND=-30,29;CIPOS95=0,0;CIEND95=0,0;MATEID=153498_2;EVENT=153498;SU=35;PE=14;SR=21;ALG=PROD;AF=6.839e-05;NSAMP=2;MSQ=282.88;RECLASSIFIED;AC=2;AN=29246;NFAM=2	SVTYPE=BND;POS=85674293;STRANDS=+-:35;CIPOS=-30,29;CIEND=-23,22;CIPOS95=0,0;CIEND95=0,0;MATEID=153498_1;EVENT=153498;SECONDARY;SU=35;PE=14;SR=21;ALG=PROD;AF=6.839e-05;NSAMP=2;MSQ=282.88;RECLASSIFIED;AC=2;AN=29246;NFAM=2
chr10	85702908	85702927	chr10	85706125	85706136	153499	224.88	+	-	DEL	PASS	153499	N	<DEL>	.	.	.	SVTYPE=DEL;POS=85702918;SVLEN=-3217;END=85706135;STRANDS=+-:8;IMPRECISE;CIPOS=-10,9;CIEND=-10,1;CIPOS95=-1,1;CIEND95=-3,0;SU=8;PE=6;SR=2;ALG=PROD;AF=3.419e-05;NSAMP=1;MSQ=224.62;AC=1;AN=29246;NFAM=1	.
chr10	85706526	85706545	chr10	85709875	85709892	153501	371.46	+	-	DEL	PASS	153501	N	<DEL>	.	.	.	SVTYPE=DEL;POS=85706536;SVLEN=-3349;END=85709885;STRANDS=+-:9;IMPRECISE;CIPOS=-10,9;CIEND=-10,7;CIPOS95=-1,3;CIEND95=-3,0;SU=9;PE=8;SR=1;ALG=PROD;AF=3.419e-05;NSAMP=1;MSQ=371.46;AC=1;AN=29246;NFAM=1	.
chr10	85706576	85707158	chr10	109657546	109658191	463942	6.97	-	+	BND	LOW	463942_1	N	]chr10:109657556]N	463942_2	N	N[chr10:85707150[	SVTYPE=BND;POS=85707150;STRANDS=-+:4;IMPRECISE;CIPOS=-573,9;CIEND=-10,635;CIPOS95=-136,2;CIEND95=-2,147;MATEID=463942_2;EVENT=463942;SU=4;PE=4;SR=0;ALG=PROD;AF=3.419e-05;NSAMP=1;MSQ=6.95;RECLASSIFIED;AC=1;AN=29246;NFAM=1	SVTYPE=BND;POS=109657556;STRANDS=-+:4;IMPRECISE;CIPOS=-10,635;CIEND=-573,9;CIPOS95=-2,147;CIEND95=-136,2;MATEID=463942_1;EVENT=463942;SECONDARY;SU=4;PE=4;SR=0;ALG=PROD;AF=3.419e-05;NSAMP=1;MSQ=6.95;RECLASSIFIED;AC=1;AN=29246;NFAM=1
chr10	85706907	85707442	chr10	109656722	109657308	153502	83.66	+	-	BND	LOW	153502_1	N	N[chr10:109657300[	153502_2	N	]chr10:85706917]N	SVTYPE=BND;POS=85706917;STRANDS=+-:5;IMPRECISE;CIPOS=-10,525;CIEND=-577,9;CIPOS95=-2,105;CIEND95=-126,2;MATEID=153502_2;EVENT=153502;SU=5;PE=5;SR=0;ALG=PROD;AF=6.839e-05;NSAMP=2;MSQ=41.83;RECLASSIFIED;AC=2;AN=29246;NFAM=2	SVTYPE=BND;POS=109657300;STRANDS=+-:5;IMPRECISE;CIPOS=-577,9;CIEND=-10,525;CIPOS95=-126,2;CIEND95=-2,105;MATEID=153502_1;EVENT=153502;SECONDARY;SU=5;PE=5;SR=0;ALG=PROD;AF=6.839e-05;NSAMP=2;MSQ=41.83;RECLASSIFIED;AC=2;AN=29246;NFAM=2
chr10	85723037	85723044	chr10	85723139	85723146	153503	251.76	+	-	BND	PASS	153503_1	N	N[chr10:85723144[	153503_2	N	]chr10:85723041]N	SVTYPE=BND;POS=85723041;STRANDS=+-:9;CIPOS=-4,3;CIEND=-4,3;CIPOS95=0,0;CIEND95=0,0;MATEID=153503_2;EVENT=153503;SU=9;PE=0;SR=9;ALG=PROD;AF=3.419e-05;NSAMP=1;MSQ=251.73;RECLASSIFIED;AC=1;AN=29246;NFAM=1	SVTYPE=BND;POS=85723144;STRANDS=+-:9;CIPOS=-4,3;CIEND=-4,3;CIPOS95=0,0;CIEND95=0,0;MATEID=153503_1;EVENT=153503;SECONDARY;SU=9;PE=0;SR=9;ALG=PROD;AF=3.419e-05;NSAMP=1;MSQ=251.73;RECLASSIFIED;AC=1;AN=29246;NFAM=1
chr10	85735802	85735819	chr10	85736071	85736088	153504	244.79	+	-	BND	LOW	153504_1	N	N[chr10:85736081[	153504_2	N	]chr10:85735811]N	SVTYPE=BND;POS=85735811;STRANDS=+-:4;CIPOS=-9,8;CIEND=-9,8;CIPOS95=0,0;CIEND95=0,0;MATEID=153504_2;EVENT=153504;SU=4;PE=0;SR=4;ALG=PROD;AF=0.0003419;NSAMP=10;MSQ=14.83;RECLASSIFIED;AC=10;AN=29246;NFAM=10	SVTYPE=BND;POS=85736081;STRANDS=+-:4;CIPOS=-9,8;CIEND=-9,8;CIPOS95=0,0;CIEND95=0,0;MATEID=153504_1;EVENT=153504;SECONDARY;SU=4;PE=0;SR=4;ALG=PROD;AF=0.0003419;NSAMP=10;MSQ=14.83;RECLASSIFIED;AC=10;AN=29246;NFAM=10
chr10	85744381	85744382	chr10	85745735	85745736	153505	29938.7	+	-	MEI	PASS	153505	N	<DEL:ME:LINE|L1|L1PA2>	.	.	.	SVTYPE=MEI;POS=85744382;SVLEN=-1354;END=85745736;STRANDS=+-:1280;CIPOS=-1,0;CIEND=-1,0;CIPOS95=0,0;CIEND95=0,0;SU=1280;PE=735;SR=545;ALG=PROD;AF=0.001778;NSAMP=52;MSQ=504.44;AC=52;AN=29246;NFAM=52	.
chr10	85769068	85769528	chr10	85876818	85877159	463943	201.35	-	+	BND	LOW	463943_1	N	]chr10:85876848]N	463943_2	N	N[chr10:85769501[	SVTYPE=BND;POS=85769501;STRANDS=-+:33;IMPRECISE;CIPOS=-432,28;CIEND=-30,311;CIPOS95=-47,28;CIEND95=-24,24;MATEID=463943_2;EVENT=463943;SU=33;PE=33;SR=0;ALG=PROD;AF=0.0001368;NSAMP=4;MSQ=49.92;RECLASSIFIED;AC=4;AN=29246;NFAM=3	SVTYPE=BND;POS=85876848;STRANDS=-+:33;IMPRECISE;CIPOS=-30,311;CIEND=-432,28;CIPOS95=-24,24;CIEND95=-47,28;MATEID=463943_1;EVENT=463943;SECONDARY;SU=33;PE=33;SR=0;ALG=PROD;AF=0.0001368;NSAMP=4;MSQ=49.92;RECLASSIFIED;AC=4;AN=29246;NFAM=3
chr10	85769810	85770412	chr10	85876677	85877258	153506	14.92	+	-	BND	LOW	153506_1	N	N[chr10:85877250[	153506_2	N	]chr10:85769820]N	SVTYPE=BND;POS=85769820;STRANDS=+-:4;IMPRECISE;CIPOS=-10,592;CIEND=-572,9;CIPOS95=-1,198;CIEND95=-176,2;MATEID=153506_2;EVENT=153506;SU=4;PE=4;SR=0;ALG=PROD;AF=3.419e-05;NSAMP=1;MSQ=14.79;RECLASSIFIED;AC=1;AN=29246;NFAM=1	SVTYPE=BND;POS=85877250;STRANDS=+-:4;IMPRECISE;CIPOS=-572,9;CIEND=-10,592;CIPOS95=-176,2;CIEND95=-1,198;MATEID=153506_1;EVENT=153506;SECONDARY;SU=4;PE=4;SR=0;ALG=PROD;AF=3.419e-05;NSAMP=1;MSQ=14.79;RECLASSIFIED;AC=1;AN=29246;NFAM=1
chr10	85772156	85772475	chr10	91429424	91429834	551020	6227.21	-	-	BND	LOW	551020_1	N	[chr10:91429817[N	551020_2	N	[chr10:85772464[N	SVTYPE=BND;POS=85772464;STRANDS=--:88;IMPRECISE;CIPOS=-307,12;CIEND=-392,18;CIPOS95=-10,10;CIEND95=-32,18;MATEID=551020_2;EVENT=551020;SU=88;PE=88;SR=0;ALG=PROD;AF=0.005676;NSAMP=166;MSQ=31.91;AC=166;AN=29246;NFAM=164	SVTYPE=BND;POS=91429817;STRANDS=--:88;IMPRECISE;CIPOS=-392,18;CIEND=-307,12;CIPOS95=-32,18;CIEND95=-10,10;MATEID=551020_1;EVENT=551020;SECONDARY;SU=88;PE=88;SR=0;ALG=PROD;AF=0.005676;NSAMP=166;MSQ=31.91;AC=166;AN=29246;NFAM=164
chr10	85772161	85772810	chr10	91429989	91430684	551021	456.2	+	+	BND	LOW	551021_1	N	N]chr10:91429999]	551021_2	N	N]chr10:85772171]	SVTYPE=BND;POS=85772171;STRANDS=++:4;IMPRECISE;CIPOS=-10,639;CIEND=-10,685;CIPOS95=-1,219;CIEND95=-1,233;MATEID=551021_2;EVENT=551021;SU=4;PE=4;SR=0;ALG=PROD;AF=0.0005129;NSAMP=15;MSQ=25.49;AC=15;AN=29246;NFAM=15	SVTYPE=BND;POS=91429999;STRANDS=++:4;IMPRECISE;CIPOS=-10,685;CIEND=-10,639;CIPOS95=-1,233;CIEND95=-1,219;MATEID=551021_1;EVENT=551021;SECONDARY;SU=4;PE=4;SR=0;ALG=PROD;AF=0.0005129;NSAMP=15;MSQ=25.49;AC=15;AN=29246;NFAM=15
chr10	85775573	85775592	chr10	85775721	85775740	153507	149.85	+	-	DEL	PASS	153507	N	<DEL>	.	.	.	SVTYPE=DEL;POS=85775583;SVLEN=-148;END=85775731;STRANDS=+-:5;CIPOS=-10,9;CIEND=-10,9;CIPOS95=0,0;CIEND95=0,0;SU=5;PE=0;SR=5;ALG=PROD;AF=3.419e-05;NSAMP=1;MSQ=149.85;AC=1;AN=29246;NFAM=1	.
chr10	85817284	85817301	chr10	85817620	85817637	153509	134.61	+	-	BND	LOW	153509_1	N	N[chr10:85817631[	153509_2	N	]chr10:85817293]N	SVTYPE=BND;POS=85817293;STRANDS=+-:4;IMPRECISE;CIPOS=-9,8;CIEND=-10,7;CIPOS95=0,0;CIEND95=-2,0;MATEID=153509_2;EVENT=153509;SU=4;PE=0;SR=4;ALG=PROD;AF=0.0002393;NSAMP=7;MSQ=8.84;RECLASSIFIED;AC=7;AN=29246;NFAM=7	SVTYPE=BND;POS=85817631;STRANDS=+-:4;IMPRECISE;CIPOS=-10,7;CIEND=-9,8;CIPOS95=-2,0;CIEND95=0,0;MATEID=153509_1;EVENT=153509;SECONDARY;SU=4;PE=0;SR=4;ALG=PROD;AF=0.0002393;NSAMP=7;MSQ=8.84;RECLASSIFIED;AC=7;AN=29246;NFAM=7
chr10	85820012	85820015	chr10	85820092	85820093	153510	19124.1	+	-	BND	LOW	153510_1	N	N[chr10:85820093[	153510_2	N	]chr10:85820014]N	SVTYPE=BND;POS=85820014;STRANDS=+-:501;CIPOS=-2,1;CIEND=0,1;CIPOS95=0,0;CIEND95=0,0;MATEID=153510_2;EVENT=153510;SU=501;PE=13;SR=488;ALG=PROD;AF=0.00571;NSAMP=166;MSQ=90.49;RECLASSIFIED;AC=167;AN=29246;NFAM=159	SVTYPE=BND;POS=85820093;STRANDS=+-:501;CIPOS=0,1;CIEND=-2,1;CIPOS95=0,0;CIEND95=0,0;MATEID=153510_1;EVENT=153510;SECONDARY;SU=501;PE=13;SR=488;ALG=PROD;AF=0.00571;NSAMP=166;MSQ=90.49;RECLASSIFIED;AC=167;AN=29246;NFAM=159
chr10	85844411	85844428	chr10	111809900	111809917	551024	355014.0	-	-	BND	LOW	551024_1	N	[chr10:111809910[N	551024_2	N	[chr10:85844421[N	SVTYPE=BND;POS=85844421;STRANDS=--:25;CIPOS=-9,8;CIEND=-9,8;CIPOS95=0,0;CIEND95=0,0;MATEID=551024_2;EVENT=551024;SU=25;PE=0;SR=25;ALG=PROD;AF=0.1647;NSAMP=4806;MSQ=48.82;AC=4818;AN=29246;NFAM=4593	SVTYPE=BND;POS=111809910;STRANDS=--:25;CIPOS=-9,8;CIEND=-9,8;CIPOS95=0,0;CIEND95=0,0;MATEID=551024_1;EVENT=551024;SECONDARY;SU=25;PE=0;SR=25;ALG=PROD;AF=0.1647;NSAMP=4806;MSQ=48.82;AC=4818;AN=29246;NFAM=4593
chr10	85850645	85850664	chr10	85851837	85851856	153511	143.77	+	-	DEL	PASS	153511	N	<DEL>	.	.	.	SVTYPE=DEL;POS=85850655;SVLEN=-1192;END=85851847;STRANDS=+-:9;IMPRECISE;CIPOS=-10,9;CIEND=-10,9;CIPOS95=-1,1;CIEND95=-1,0;SU=9;PE=6;SR=3;ALG=PROD;AF=3.419e-05;NSAMP=1;MSQ=143.77;AC=1;AN=29246;NFAM=1	.
chr10	85851544	85851563	chr10	85854130	85854132	153512	761.4	+	-	DEL	PASS	153512	N	<DEL>	.	.	.	SVTYPE=DEL;POS=85851554;SVLEN=-2578;END=85854132;STRANDS=+-:31;CIPOS=-10,9;CIEND=-2,0;CIPOS95=0,0;CIEND95=0,0;SU=31;PE=16;SR=15;ALG=PROD;AF=3.419e-05;NSAMP=1;MSQ=761.4;AC=1;AN=29246;NFAM=1	.
chr10	85851800	85851809	chr10	85851884	85851893	153513	230.83	+	-	DEL	PASS	153513	N	<DEL>	.	.	.	SVTYPE=DEL;POS=85851805;SVLEN=-84;END=85851889;STRANDS=+-:7;CIPOS=-5,4;CIEND=-5,4;CIPOS95=0,0;CIEND95=0,0;SU=7;PE=0;SR=7;ALG=PROD;AF=3.419e-05;NSAMP=1;MSQ=230.82;AC=1;AN=29246;NFAM=1	.
chr10	85859227	85859246	chr10	85859369	85859388	153514	216.0	+	-	BND	LOW	153514_1	N	N[chr10:85859380[	153514_2	N	]chr10:85859237]N	SVTYPE=BND;POS=85859237;STRANDS=+-:10;CIPOS=-10,9;CIEND=-10,9;CIPOS95=0,0;CIEND95=0,0;MATEID=153514_2;EVENT=153514;SU=10;PE=0;SR=10;ALG=PROD;AF=6.839e-05;NSAMP=2;MSQ=108;RECLASSIFIED;AC=2;AN=29246;NFAM=2	SVTYPE=BND;POS=85859380;STRANDS=+-:10;CIPOS=-10,9;CIEND=-10,9;CIPOS95=0,0;CIEND95=0,0;MATEID=153514_1;EVENT=153514;SECONDARY;SU=10;PE=0;SR=10;ALG=PROD;AF=6.839e-05;NSAMP=2;MSQ=108;RECLASSIFIED;AC=2;AN=29246;NFAM=2
chr10	85863674	85863693	chr10	85869815	85869834	153515	563.52	+	-	DEL	PASS	153515	N	<DEL>	.	.	.	SVTYPE=DEL;POS=85863684;SVLEN=-6141;END=85869825;STRANDS=+-:23;CIPOS=-10,9;CIEND=-10,9;CIPOS95=0,0;CIEND95=0,0;SU=23;PE=14;SR=9;ALG=PROD;AF=3.419e-05;NSAMP=1;MSQ=563.52;AC=1;AN=29246;NFAM=1	.
chr10	85880157	85880707	chr10	85881988	85882503	153516	125.74	+	-	DEL	PASS	153516	N	<DEL>	.	.	.	SVTYPE=DEL;POS=85880167;SVLEN=-2327;END=85882494;STRANDS=+-:5;IMPRECISE;CIPOS=-10,540;CIEND=-506,9;CIPOS95=-1,163;CIEND95=-139,2;SU=5;PE=5;SR=0;ALG=PROD;AF=3.419e-05;NSAMP=1;MSQ=125.74;AC=1;AN=29246;NFAM=1	.
chr10	85915399	85915406	chr10	85917469	85917476	153517	314.6	+	-	DEL	PASS	153517	N	<DEL>	.	.	.	SVTYPE=DEL;POS=85915403;SVLEN=-2071;END=85917474;STRANDS=+-:16;CIPOS=-4,3;CIEND=-5,2;CIPOS95=0,0;CIEND95=0,0;SU=16;PE=8;SR=8;ALG=PROD;AF=3.419e-05;NSAMP=1;MSQ=314.6;AC=1;AN=29246;NFAM=1	.
chr10	85917854	85917899	chr10	85920081	85920125	153518	2257.35	+	-	DEL	PASS	153518	N	<DEL>	.	.	.	SVTYPE=DEL;POS=85917877;SVLEN=-2227;END=85920104;STRANDS=+-:91;CIPOS=-23,22;CIEND=-23,21;CIPOS95=0,0;CIEND95=0,0;SU=91;PE=51;SR=40;ALG=PROD;AF=0.0001026;NSAMP=3;MSQ=752.45;AC=3;AN=29246;NFAM=2	.
chr10	85918049	85918100	chr10	85918399	85918453	153519	472.93	+	-	BND	LOW	153519_1	N	N[chr10:85918429[	153519_2	N	]chr10:85918075]N	SVTYPE=BND;POS=85918075;STRANDS=+-:12;CIPOS=-26,25;CIEND=-29,25;CIPOS95=0,0;CIEND95=0,0;MATEID=153519_2;EVENT=153519;SU=12;PE=0;SR=12;ALG=PROD;AF=0.0006839;NSAMP=20;MSQ=19.35;RECLASSIFIED;AC=20;AN=29246;NFAM=20	SVTYPE=BND;POS=85918429;STRANDS=+-:12;CIPOS=-29,25;CIEND=-26,25;CIPOS95=0,0;CIEND95=0,0;MATEID=153519_1;EVENT=153519;SECONDARY;SU=12;PE=0;SR=12;ALG=PROD;AF=0.0006839;NSAMP=20;MSQ=19.35;RECLASSIFIED;AC=20;AN=29246;NFAM=20
chr10	85918227	85918272	chr10	85924293	85924338	153520	1561.5	+	-	DEL	PASS	153520	N	<DEL>	.	.	.	SVTYPE=DEL;POS=85918250;SVLEN=-6067;END=85924317;STRANDS=+-:42;CIPOS=-23,22;CIEND=-24,21;CIPOS95=0,0;CIEND95=0,0;SU=42;PE=16;SR=26;ALG=PROD;AF=6.839e-05;NSAMP=2;MSQ=780.75;AC=2;AN=29246;NFAM=2	.
chr10	85929182	85929189	chr10	85987592	85987598	153521	371.59	+	-	DEL	PASS	153521	N	<DEL>	.	.	.	SVTYPE=DEL;POS=85929186;SVLEN=-58410;END=85987596;STRANDS=+-:17;CIPOS=-4,3;CIEND=-4,2;CIPOS95=0,0;CIEND95=0,0;SU=17;PE=9;SR=8;ALG=PROD;AF=3.419e-05;NSAMP=1;MSQ=371.59;AC=1;AN=29246;NFAM=1	.
chr10	85985087	85985098	chr10	86056175	86056194	463944	57.3	-	+	DUP	PASS	463944	N	<DUP>	.	.	.	SVTYPE=DUP;POS=85985094;SVLEN=71091;END=86056185;STRANDS=-+:9;CIPOS=-7,4;CIEND=-10,9;CIPOS95=0,0;CIEND95=0,0;SU=9;PE=4;SR=5;ALG=PROD;AF=3.419e-05;NSAMP=1;MSQ=56.91;AC=1;AN=29246;NFAM=1	.
chr10	85988426	85988445	chr10	85989537	85989541	153522	602.28	+	-	DEL	PASS	153522	N	<DEL>	.	.	.	SVTYPE=DEL;POS=85988436;SVLEN=-1104;END=85989540;STRANDS=+-:28;CIPOS=-10,9;CIEND=-3,1;CIPOS95=0,0;CIEND95=0,0;SU=28;PE=15;SR=13;ALG=PROD;AF=3.419e-05;NSAMP=1;MSQ=602.28;AC=1;AN=29246;NFAM=1	.
chr10	85992723	85992734	chr19	29815957	29815968	21363	38.69	-	+	BND	LOW	21363_1	N	]chr19:29815963]N	21363_2	N	N[chr10:85992730[	SVTYPE=BND;POS=85992730;STRANDS=-+:6;CIPOS=-6,5;CIEND=-6,5;CIPOS95=0,0;CIEND95=0,0;MATEID=21363_2;EVENT=21363;SU=6;PE=0;SR=6;ALG=PROD;AF=3.419e-05;NSAMP=1;MSQ=38.69;AC=1;AN=29246;NFAM=1	SVTYPE=BND;POS=29815963;STRANDS=-+:6;CIPOS=-6,5;CIEND=-6,5;CIPOS95=0,0;CIEND95=0,0;MATEID=21363_1;EVENT=21363;SECONDARY;SU=6;PE=0;SR=6;ALG=PROD;AF=3.419e-05;NSAMP=1;MSQ=38.69;AC=1;AN=29246;NFAM=1
chr10	86017304	86017323	chr10	86017400	86017405	153523	299.64	+	-	BND	PASS	153523_1	N	N[chr10:86017404[	153523_2	N	]chr10:86017314]N	SVTYPE=BND;POS=86017314;STRANDS=+-:13;CIPOS=-10,9;CIEND=-3,2;CIPOS95=0,0;CIEND95=0,0;MATEID=153523_2;EVENT=153523;SU=13;PE=0;SR=13;ALG=PROD;AF=3.419e-05;NSAMP=1;MSQ=299.64;RECLASSIFIED;AC=1;AN=29246;NFAM=1	SVTYPE=BND;POS=86017404;STRANDS=+-:13;CIPOS=-3,2;CIEND=-10,9;CIPOS95=0,0;CIEND95=0,0;MATEID=153523_1;EVENT=153523;SECONDARY;SU=13;PE=0;SR=13;ALG=PROD;AF=3.419e-05;NSAMP=1;MSQ=299.64;RECLASSIFIED;AC=1;AN=29246;NFAM=1
chr10	86017576	86017580	chr10	86018149	86018153	153524	555.55	+	-	DEL	PASS	153524	N	<DEL>	.	.	.	SVTYPE=DEL;POS=86017579;SVLEN=-573;END=86018152;STRANDS=+-:24;CIPOS=-3,1;CIEND=-3,1;CIPOS95=0,0;CIEND95=0,0;SU=24;PE=12;SR=12;ALG=PROD;AF=3.419e-05;NSAMP=1;MSQ=554.5;AC=1;AN=29246;NFAM=1	.
chr10	86041260	86041305	chr10	86048617	86048661	153527	1237.76	+	-	DEL	PASS	153527	N	<DEL>	.	.	.	SVTYPE=DEL;POS=86041283;SVLEN=-7357;END=86048640;STRANDS=+-:52;CIPOS=-23,22;CIEND=-23,21;CIPOS95=0,0;CIEND95=0,0;SU=52;PE=32;SR=20;ALG=PROD;AF=3.419e-05;NSAMP=1;MSQ=638.42;AC=1;AN=29246;NFAM=1	.
chr10	86043247	86043266	chr10	86047534	86047553	463945	300.8	-	+	DUP	PASS	463945	N	<DUP>	.	.	.	SVTYPE=DUP;POS=86043257;SVLEN=4287;END=86047544;STRANDS=-+:29;CIPOS=-10,9;CIEND=-10,9;CIPOS95=0,0;CIEND95=0,0;SU=29;PE=17;SR=12;ALG=PROD;AF=3.419e-05;NSAMP=1;MSQ=300.41;AC=1;AN=29246;NFAM=1	.
chr10	86052958	86052962	chr10	86054542	86054545	153528	8522.04	+	-	BND	PASS	153528_1	N	N[chr10:86054545[	153528_2	N	]chr10:86052960]N	SVTYPE=BND;POS=86052960;STRANDS=+-:329;CIPOS=-2,2;CIEND=-2,1;CIPOS95=0,0;CIEND95=0,0;MATEID=153528_2;EVENT=153528;SU=329;PE=191;SR=138;ALG=PROD;AF=0.0004445;NSAMP=11;MSQ=714.77;RECLASSIFIED;AC=13;AN=29246;NFAM=10	SVTYPE=BND;POS=86054545;STRANDS=+-:329;CIPOS=-2,1;CIEND=-2,2;CIPOS95=0,0;CIEND95=0,0;MATEID=153528_1;EVENT=153528;SECONDARY;SU=329;PE=191;SR=138;ALG=PROD;AF=0.0004445;NSAMP=11;MSQ=714.77;RECLASSIFIED;AC=13;AN=29246;NFAM=10
chr10	86063972	86063988	chr10	86064040	86064056	153529	242.88	+	-	BND	LOW	153529_1	N	N[chr10:86064048[	153529_2	N	]chr10:86063982]N	SVTYPE=BND;POS=86063982;STRANDS=+-:9;CIPOS=-10,6;CIEND=-7,9;CIPOS95=0,0;CIEND95=0,0;MATEID=153529_2;EVENT=153529;SU=9;PE=0;SR=9;ALG=PROD;AF=3.419e-05;NSAMP=1;MSQ=242.84;RECLASSIFIED;AC=1;AN=29246;NFAM=1	SVTYPE=BND;POS=86064048;STRANDS=+-:9;CIPOS=-7,9;CIEND=-10,6;CIPOS95=0,0;CIEND95=0,0;MATEID=153529_1;EVENT=153529;SECONDARY;SU=9;PE=0;SR=9;ALG=PROD;AF=3.419e-05;NSAMP=1;MSQ=242.84;RECLASSIFIED;AC=1;AN=29246;NFAM=1
chr10	86076906	86077277	chr13	87477642	87478049	19448	1567.19	-	-	BND	LOW	19448_1	N	[chr13:87478048[N	19448_2	N	[chr10:86077272[N	SVTYPE=BND;POS=86077272;STRANDS=--:218;IMPRECISE;CIPOS=-365,6;CIEND=-405,2;CIPOS95=-22,6;CIEND95=-59,2;MATEID=19448_2;EVENT=19448;SU=218;PE=218;SR=0;ALG=PROD;AF=0.001231;NSAMP=36;MSQ=23.86;AC=36;AN=29246;NFAM=35	SVTYPE=BND;POS=87478048;STRANDS=--:218;IMPRECISE;CIPOS=-405,2;CIEND=-365,6;CIPOS95=-59,2;CIEND95=-22,6;MATEID=19448_1;EVENT=19448;SECONDARY;SU=218;PE=218;SR=0;ALG=PROD;AF=0.001231;NSAMP=36;MSQ=23.86;AC=36;AN=29246;NFAM=35
chr10	86080383	86080437	chr10	86080449	86080491	153531	4884.94	+	-	BND	LOW	153531_1	N	N[chr10:86080470[	153531_2	N	]chr10:86080413]N	SVTYPE=BND;POS=86080413;STRANDS=+-:12;CIPOS=-30,24;CIEND=-20,22;CIPOS95=0,0;CIEND95=0,0;MATEID=153531_2;EVENT=153531;SU=12;PE=0;SR=12;ALG=PROD;AF=0.007625;NSAMP=223;MSQ=13.63;RECLASSIFIED;AC=223;AN=29246;NFAM=223	SVTYPE=BND;POS=86080470;STRANDS=+-:12;CIPOS=-20,22;CIEND=-30,24;CIPOS95=0,0;CIEND95=0,0;MATEID=153531_1;EVENT=153531;SECONDARY;SU=12;PE=0;SR=12;ALG=PROD;AF=0.007625;NSAMP=223;MSQ=13.63;RECLASSIFIED;AC=223;AN=29246;NFAM=223
chr10	86086694	86086737	chr10	86087234	86087276	153532	1353.52	+	-	BND	PASS	153532_1	N	N[chr10:86087257[	153532_2	N	]chr10:86086716]N	SVTYPE=BND;POS=86086716;STRANDS=+-:53;CIPOS=-22,21;CIEND=-22,20;CIPOS95=0,0;CIEND95=0,0;MATEID=153532_2;EVENT=153532;SU=53;PE=26;SR=27;ALG=PROD;AF=0.0001026;NSAMP=3;MSQ=446.84;RECLASSIFIED;AC=3;AN=29246;NFAM=3	SVTYPE=BND;POS=86087257;STRANDS=+-:53;CIPOS=-22,20;CIEND=-22,21;CIPOS95=0,0;CIEND95=0,0;MATEID=153532_1;EVENT=153532;SECONDARY;SU=53;PE=26;SR=27;ALG=PROD;AF=0.0001026;NSAMP=3;MSQ=446.84;RECLASSIFIED;AC=3;AN=29246;NFAM=3
chr10	86087232	86087249	chr10	86087487	86087505	153533	166.47	+	-	BND	LOW	153533_1	N	N[chr10:86087498[	153533_2	N	]chr10:86087241]N	SVTYPE=BND;POS=86087241;STRANDS=+-:4;IMPRECISE;CIPOS=-9,8;CIEND=-10,8;CIPOS95=0,0;CIEND95=-1,0;MATEID=153533_2;EVENT=153533;SU=4;PE=0;SR=4;ALG=PROD;AF=0.0001368;NSAMP=4;MSQ=21.85;RETAINED;RECLASSIFIED;AC=4;AN=29246;NFAM=4	SVTYPE=BND;POS=86087498;STRANDS=+-:4;IMPRECISE;CIPOS=-10,8;CIEND=-9,8;CIPOS95=-1,0;CIEND95=0,0;MATEID=153533_1;EVENT=153533;SECONDARY;SU=4;PE=0;SR=4;ALG=PROD;AF=0.0001368;NSAMP=4;MSQ=21.85;RETAINED;RECLASSIFIED;AC=4;AN=29246;NFAM=4
chr10	86088014	86088032	chr10	86336886	86336901	551025	137.44	+	+	BND	LOW	551025_1	N	N]chr10:86336892]	551025_2	N	N]chr10:86088023]	SVTYPE=BND;POS=86088023;STRANDS=++:11;IMPRECISE;CIPOS=-9,9;CIEND=-6,9;CIPOS95=-1,2;CIEND95=-1,1;MATEID=551025_2;EVENT=551025;SU=11;PE=9;SR=2;ALG=PROD;AF=3.419e-05;NSAMP=1;MSQ=137.44;AC=1;AN=29246;NFAM=1	SVTYPE=BND;POS=86336892;STRANDS=++:11;IMPRECISE;CIPOS=-6,9;CIEND=-9,9;CIPOS95=-1,1;CIEND95=-1,2;MATEID=551025_1;EVENT=551025;SECONDARY;SU=11;PE=9;SR=2;ALG=PROD;AF=3.419e-05;NSAMP=1;MSQ=137.44;AC=1;AN=29246;NFAM=1
chr10	86117108	86117125	chr10	86117602	86117619	153536	232.83	+	-	BND	LOW	153536_1	N	N[chr10:86117612[	153536_2	N	]chr10:86117117]N	SVTYPE=BND;POS=86117117;STRANDS=+-:4;CIPOS=-9,8;CIEND=-9,8;CIPOS95=0,0;CIEND95=0,0;MATEID=153536_2;EVENT=153536;SU=4;PE=0;SR=4;ALG=PROD;AF=0.0001368;NSAMP=4;MSQ=16.21;RECLASSIFIED;AC=4;AN=29246;NFAM=4	SVTYPE=BND;POS=86117612;STRANDS=+-:4;CIPOS=-9,8;CIEND=-9,8;CIPOS95=0,0;CIEND95=0,0;MATEID=153536_1;EVENT=153536;SECONDARY;SU=4;PE=0;SR=4;ALG=PROD;AF=0.0001368;NSAMP=4;MSQ=16.21;RECLASSIFIED;AC=4;AN=29246;NFAM=4
chr10	86121333	86121350	chr10	86121441	86121458	153537	86699.0	+	-	BND	LOW	153537_1	N	N[chr10:86121451[	153537_2	N	]chr10:86121343]N	SVTYPE=BND;POS=86121343;STRANDS=+-:4;IMPRECISE;CIPOS=-10,7;CIEND=-9,8;CIPOS95=-1,0;CIEND95=0,0;MATEID=153537_2;EVENT=153537;SU=4;PE=0;SR=4;ALG=PROD;AF=0.06514;NSAMP=1905;MSQ=28.53;RECLASSIFIED;AC=1905;AN=29246;NFAM=1846	SVTYPE=BND;POS=86121451;STRANDS=+-:4;IMPRECISE;CIPOS=-9,8;CIEND=-10,7;CIPOS95=0,0;CIEND95=-1,0;MATEID=153537_1;EVENT=153537;SECONDARY;SU=4;PE=0;SR=4;ALG=PROD;AF=0.06514;NSAMP=1905;MSQ=28.53;RECLASSIFIED;AC=1905;AN=29246;NFAM=1846
chr10	86121451	86121451	chr16	82996981	82996981	20458	104621.0	-	-	BND	LOW	20458_1	N	[chr16:82996982[N	20458_2	N	[chr10:86121452[N	SVTYPE=BND;POS=86121452;STRANDS=--:3860;CIPOS=0,0;CIEND=0,0;CIPOS95=0,0;CIEND95=0,0;MATEID=20458_2;EVENT=20458;SU=3860;PE=1;SR=3859;ALG=PROD;AF=0.0662;NSAMP=1936;MSQ=35.16;AC=1936;AN=29246;NFAM=1869	SVTYPE=BND;POS=82996982;STRANDS=--:3860;CIPOS=0,0;CIEND=0,0;CIPOS95=0,0;CIEND95=0,0;MATEID=20458_1;EVENT=20458;SECONDARY;SU=3860;PE=1;SR=3859;ALG=PROD;AF=0.0662;NSAMP=1936;MSQ=35.16;AC=1936;AN=29246;NFAM=1869
chr10	86135407	86135456	chr10	86135749	86135798	153538	529.95	+	-	BND	LOW	153538_1	N	N[chr10:86135775[	153538_2	N	]chr10:86135432]N	SVTYPE=BND;POS=86135432;STRANDS=+-:12;CIPOS=-25,24;CIEND=-25,24;CIPOS95=0,0;CIEND95=0,0;MATEID=153538_2;EVENT=153538;SU=12;PE=0;SR=12;ALG=PROD;AF=0.000718;NSAMP=21;MSQ=20.06;RECLASSIFIED;AC=21;AN=29246;NFAM=21	SVTYPE=BND;POS=86135775;STRANDS=+-:12;CIPOS=-25,24;CIEND=-25,24;CIPOS95=0,0;CIEND95=0,0;MATEID=153538_1;EVENT=153538;SECONDARY;SU=12;PE=0;SR=12;ALG=PROD;AF=0.000718;NSAMP=21;MSQ=20.06;RECLASSIFIED;AC=21;AN=29246;NFAM=21
chr10	86139405	86139424	chr10	86139528	86139547	153540	140.83	+	-	BND	LOW	153540_1	N	N[chr10:86139539[	153540_2	N	]chr10:86139415]N	SVTYPE=BND;POS=86139415;STRANDS=+-:5;CIPOS=-10,9;CIEND=-10,9;CIPOS95=0,0;CIEND95=0,0;MATEID=153540_2;EVENT=153540;SU=5;PE=0;SR=5;ALG=PROD;AF=3.419e-05;NSAMP=1;MSQ=140.83;RECLASSIFIED;AC=1;AN=29246;NFAM=1	SVTYPE=BND;POS=86139539;STRANDS=+-:5;CIPOS=-10,9;CIEND=-10,9;CIPOS95=0,0;CIEND95=0,0;MATEID=153540_1;EVENT=153540;SECONDARY;SU=5;PE=0;SR=5;ALG=PROD;AF=3.419e-05;NSAMP=1;MSQ=140.83;RECLASSIFIED;AC=1;AN=29246;NFAM=1
chr10	86145538	86145555	chr17	71284167	71284184	20853	937.43	-	+	BND	LOW	20853_1	N	]chr17:71284176]N	20853_2	N	N[chr10:86145548[	SVTYPE=BND;POS=86145548;STRANDS=-+:4;CIPOS=-9,8;CIEND=-9,8;CIPOS95=0,0;CIEND95=0,0;MATEID=20853_2;EVENT=20853;SU=4;PE=0;SR=4;ALG=PROD;AF=0.001368;NSAMP=40;MSQ=17.99;AC=40;AN=29246;NFAM=40	SVTYPE=BND;POS=71284176;STRANDS=-+:4;CIPOS=-9,8;CIEND=-9,8;CIPOS95=0,0;CIEND95=0,0;MATEID=20853_1;EVENT=20853;SECONDARY;SU=4;PE=0;SR=4;ALG=PROD;AF=0.001368;NSAMP=40;MSQ=17.99;AC=40;AN=29246;NFAM=40
chr10	86145848	86145899	chr10	86146626	86146670	153541	884.26	+	-	DEL	PASS	153541	N	<DEL>	.	.	.	SVTYPE=DEL;POS=86145874;SVLEN=-775;END=86146649;STRANDS=+-:32;CIPOS=-26,25;CIEND=-23,21;CIPOS95=0,0;CIEND95=0,0;SU=32;PE=16;SR=16;ALG=PROD;AF=3.419e-05;NSAMP=1;MSQ=584.56;AC=1;AN=29246;NFAM=1	.
chr10	86170183	86170224	chr10	86172156	86172201	153543	1306.89	+	-	DEL	PASS	153543	N	<DEL>	.	.	.	SVTYPE=DEL;POS=86170204;SVLEN=-1976;END=86172180;STRANDS=+-:53;CIPOS=-21,20;CIEND=-24,21;CIPOS95=0,0;CIEND95=0,0;SU=53;PE=34;SR=19;ALG=PROD;AF=6.839e-05;NSAMP=2;MSQ=653.45;AC=2;AN=29246;NFAM=2	.
chr10	86170470	86170489	chr10	86170852	86170871	153544	999.03	+	-	BND	LOW	153544_1	N	N[chr10:86170863[	153544_2	N	]chr10:86170480]N	SVTYPE=BND;POS=86170480;STRANDS=+-:22;CIPOS=-10,9;CIEND=-10,9;CIPOS95=0,0;CIEND95=0,0;MATEID=153544_2;EVENT=153544;SU=22;PE=7;SR=15;ALG=PROD;AF=0.0004103;NSAMP=12;MSQ=79.5;RECLASSIFIED;AC=12;AN=29246;NFAM=12	SVTYPE=BND;POS=86170863;STRANDS=+-:22;CIPOS=-10,9;CIEND=-10,9;CIPOS95=0,0;CIEND95=0,0;MATEID=153544_1;EVENT=153544;SECONDARY;SU=22;PE=7;SR=15;ALG=PROD;AF=0.0004103;NSAMP=12;MSQ=79.5;RECLASSIFIED;AC=12;AN=29246;NFAM=12
chr10	86177630	86177630	chr10	86177684	86177684	153545	32113.9	+	-	BND	PASS	153545_1	N	N[chr10:86177685[	153545_2	N	]chr10:86177630]N	SVTYPE=BND;POS=86177630;STRANDS=+-:1242;CIPOS=0,0;CIEND=0,0;CIPOS95=0,0;CIEND95=0,0;MATEID=153545_2;EVENT=153545;SU=1242;PE=3;SR=1239;ALG=PROD;AF=0.002325;NSAMP=68;MSQ=280.38;RECLASSIFIED;AC=68;AN=29246;NFAM=60	SVTYPE=BND;POS=86177685;STRANDS=+-:1242;CIPOS=0,0;CIEND=0,0;CIPOS95=0,0;CIEND95=0,0;MATEID=153545_1;EVENT=153545;SECONDARY;SU=1242;PE=3;SR=1239;ALG=PROD;AF=0.002325;NSAMP=68;MSQ=280.38;RECLASSIFIED;AC=68;AN=29246;NFAM=60
chr10	86184824	86184834	chr10	86185417	86185575	551027	214.64	+	+	BND	LOW	551027_1	N	N]chr10:86185427]	551027_2	N	N]chr10:86184834]	SVTYPE=BND;POS=86184834;STRANDS=++:5;IMPRECISE;CIPOS=-10,0;CIEND=-10,148;CIPOS95=-10,0;CIEND95=-2,74;MATEID=551027_2;EVENT=551027;SU=5;PE=5;SR=0;ALG=PROD;AF=0.0001368;NSAMP=4;MSQ=47.38;AC=4;AN=29246;NFAM=4	SVTYPE=BND;POS=86185427;STRANDS=++:5;IMPRECISE;CIPOS=-10,148;CIEND=-10,0;CIPOS95=-2,74;CIEND95=-10,0;MATEID=551027_1;EVENT=551027;SECONDARY;SU=5;PE=5;SR=0;ALG=PROD;AF=0.0001368;NSAMP=4;MSQ=47.38;AC=4;AN=29246;NFAM=4
chr10	86185021	86185040	chr10	86185154	86185173	551026	94.0	+	+	BND	LOW	551026_1	N	N]chr10:86185164]	551026_2	N	N]chr10:86185031]	SVTYPE=BND;POS=86185031;STRANDS=++:6;IMPRECISE;CIPOS=-10,9;CIEND=-10,9;CIPOS95=-1,1;CIEND95=-1,1;MATEID=551026_2;EVENT=551026;SU=6;PE=4;SR=2;ALG=PROD;AF=0.0001026;NSAMP=3;MSQ=18.46;AC=3;AN=29242;NFAM=3	SVTYPE=BND;POS=86185164;STRANDS=++:6;IMPRECISE;CIPOS=-10,9;CIEND=-10,9;CIPOS95=-1,1;CIEND95=-1,1;MATEID=551026_1;EVENT=551026;SECONDARY;SU=6;PE=4;SR=2;ALG=PROD;AF=0.0001026;NSAMP=3;MSQ=18.46;AC=3;AN=29242;NFAM=3
chr10	86192521	86192521	chr10	86200132	86200132	153547	173996.0	+	-	DEL	PASS	153547	N	<DEL>	.	.	.	SVTYPE=DEL;POS=86192521;SVLEN=-7611;END=86200132;STRANDS=+-:7222;CIPOS=0,0;CIEND=0,0;CIPOS95=0,0;CIEND95=0,0;SU=7222;PE=4194;SR=3028;ALG=PROD;AF=0.005505;NSAMP=159;MSQ=575.64;AC=161;AN=29246;NFAM=150	.
chr10	86195170	86195181	chr10	86195220	86195231	153548	175.96	+	-	BND	LOW	153548_1	N	N[chr10:86195227[	153548_2	N	]chr10:86195176]N	SVTYPE=BND;POS=86195176;STRANDS=+-:6;CIPOS=-6,5;CIEND=-6,5;CIPOS95=0,0;CIEND95=0,0;MATEID=153548_2;EVENT=153548;SU=6;PE=0;SR=6;ALG=PROD;AF=3.42e-05;NSAMP=1;MSQ=170.91;RECLASSIFIED;AC=1;AN=29244;NFAM=1	SVTYPE=BND;POS=86195227;STRANDS=+-:6;CIPOS=-6,5;CIEND=-6,5;CIPOS95=0,0;CIEND95=0,0;MATEID=153548_1;EVENT=153548;SECONDARY;SU=6;PE=0;SR=6;ALG=PROD;AF=3.42e-05;NSAMP=1;MSQ=170.91;RECLASSIFIED;AC=1;AN=29244;NFAM=1
chr10	86196816	86196820	chr10	86197225	86197227	153549	31189.0	+	-	BND	PASS	153549_1	N	N[chr10:86197228[	153549_2	N	]chr10:86196818]N	SVTYPE=BND;POS=86196818;STRANDS=+-:997;CIPOS=-2,2;CIEND=-2,0;CIPOS95=0,0;CIEND95=0,0;MATEID=153549_2;EVENT=153549;SU=997;PE=451;SR=546;ALG=PROD;AF=0.002052;NSAMP=59;MSQ=467.73;RECLASSIFIED;AC=60;AN=29242;NFAM=58	SVTYPE=BND;POS=86197228;STRANDS=+-:997;CIPOS=-2,0;CIEND=-2,2;CIPOS95=0,0;CIEND95=0,0;MATEID=153549_1;EVENT=153549;SECONDARY;SU=997;PE=451;SR=546;ALG=PROD;AF=0.002052;NSAMP=59;MSQ=467.73;RECLASSIFIED;AC=60;AN=29242;NFAM=58
chr10	86226302	86226359	chr10	86226603	86226660	153550	7220.48	+	-	BND	LOW	153550_1	N	N[chr10:86226633[	153550_2	N	]chr10:86226331]N	SVTYPE=BND;POS=86226331;STRANDS=+-:8;CIPOS=-29,28;CIEND=-29,28;CIPOS95=0,0;CIEND95=0,0;MATEID=153550_2;EVENT=153550;SU=8;PE=0;SR=8;ALG=PROD;AF=0.00742;NSAMP=217;MSQ=15.42;RECLASSIFIED;AC=217;AN=29246;NFAM=217	SVTYPE=BND;POS=86226633;STRANDS=+-:8;CIPOS=-29,28;CIEND=-29,28;CIPOS95=0,0;CIEND95=0,0;MATEID=153550_1;EVENT=153550;SECONDARY;SU=8;PE=0;SR=8;ALG=PROD;AF=0.00742;NSAMP=217;MSQ=15.42;RECLASSIFIED;AC=217;AN=29246;NFAM=217
chr10	86227758	86227817	chr10	86230108	86230154	153551	907.93	+	-	DEL	PASS	153551	N	<DEL>	.	.	.	SVTYPE=DEL;POS=86227788;SVLEN=-2345;END=86230133;STRANDS=+-:41;CIPOS=-30,29;CIEND=-25,21;CIPOS95=0,0;CIEND95=0,0;SU=41;PE=26;SR=15;ALG=PROD;AF=6.839e-05;NSAMP=2;MSQ=453.97;AC=2;AN=29246;NFAM=2	.
chr10	86237691	86238011	chr22	45595356	45595643	22101	852657.0	+	-	BND	LOW	22101_1	N	N[chr22:45595638[	22101_2	N	]chr10:86237706]N	SVTYPE=BND;POS=86237706;STRANDS=+-:500;IMPRECISE;CIPOS=-15,305;CIEND=-281,6;CIPOS95=-15,22;CIEND95=-11,6;MATEID=22101_2;EVENT=22101;SU=500;PE=500;SR=0;ALG=PROD;AF=0.237;NSAMP=6931;MSQ=78.45;AC=6931;AN=29246;NFAM=6580	SVTYPE=BND;POS=45595638;STRANDS=+-:500;IMPRECISE;CIPOS=-281,6;CIEND=-15,305;CIPOS95=-11,6;CIEND95=-15,22;MATEID=22101_1;EVENT=22101;SECONDARY;SU=500;PE=500;SR=0;ALG=PROD;AF=0.237;NSAMP=6931;MSQ=78.45;AC=6931;AN=29246;NFAM=6580
chr10	86247277	86247294	chr19	464904	464921	21189	41.33	-	+	BND	LOW	21189_1	N	]chr19:464913]N	21189_2	N	N[chr10:86247287[	SVTYPE=BND;POS=86247287;STRANDS=-+:4;CIPOS=-9,8;CIEND=-9,8;CIPOS95=0,0;CIEND95=0,0;MATEID=21189_2;EVENT=21189;SU=4;PE=0;SR=4;ALG=PROD;AF=3.419e-05;NSAMP=1;MSQ=38.76;AC=1;AN=29246;NFAM=1	SVTYPE=BND;POS=464913;STRANDS=-+:4;CIPOS=-9,8;CIEND=-9,8;CIPOS95=0,0;CIEND95=0,0;MATEID=21189_1;EVENT=21189;SECONDARY;SU=4;PE=0;SR=4;ALG=PROD;AF=3.419e-05;NSAMP=1;MSQ=38.76;AC=1;AN=29246;NFAM=1
chr10	86255022	86255028	chr10	86258540	86258545	153554	494.58	+	-	DEL	PASS	153554	N	<DEL>	.	.	.	SVTYPE=DEL;POS=86255025;SVLEN=-3519;END=86258544;STRANDS=+-:23;CIPOS=-3,3;CIEND=-4,1;CIPOS95=0,0;CIEND95=0,0;SU=23;PE=14;SR=9;ALG=PROD;AF=3.419e-05;NSAMP=1;MSQ=494.58;AC=1;AN=29246;NFAM=1	.
chr10	86281695	86281714	chr10	86281763	86281774	551028	330.04	+	+	INV	LOW	551028	N	<INV>	.	.	.	SVTYPE=INV;POS=86281705;SVLEN=60;END=86281765;STRANDS=++:2,--:2;IMPRECISE;CIPOS=-10,9;CIEND=-2,9;CIPOS95=-3,3;CIEND95=-2,2;SU=4;PE=3;SR=1;ALG=PROD;AF=0.0005129;NSAMP=15;MSQ=15.65;AC=15;AN=29246;NFAM=15	.
chr10	86283189	86283208	chr10	86293599	86293606	463947	100.67	-	+	DUP	PASS	463947	N	<DUP>	.	.	.	SVTYPE=DUP;POS=86283199;SVLEN=10404;END=86293603;STRANDS=-+:14;CIPOS=-10,9;CIEND=-4,3;CIPOS95=0,0;CIEND95=0,0;SU=14;PE=6;SR=8;ALG=PROD;AF=3.419e-05;NSAMP=1;MSQ=99.73;AC=1;AN=29246;NFAM=1	.
chr10	86292042	86292047	chr10	86293871	86293888	463948	244.12	-	+	DUP	PASS	463948	N	<DUP>	.	.	.	SVTYPE=DUP;POS=86292046;SVLEN=1833;END=86293879;STRANDS=-+:26;CIPOS=-4,1;CIEND=-8,9;CIPOS95=0,0;CIEND95=0,0;SU=26;PE=16;SR=10;ALG=PROD;AF=3.419e-05;NSAMP=1;MSQ=243.98;AC=1;AN=29246;NFAM=1	.
chr10	86308754	86308811	chr10	86330959	86331017	463949	506.6	-	+	DUP	PASS	463949	N	<DUP>	.	.	.	SVTYPE=DUP;POS=86308782;SVLEN=22207;END=86330989;STRANDS=-+:44;CIPOS=-28,29;CIEND=-30,28;CIPOS95=0,0;CIEND95=0,0;SU=44;PE=29;SR=15;ALG=PROD;AF=0.0001026;NSAMP=2;MSQ=252.97;AC=3;AN=29246;NFAM=2	.
chr10	86350296	86350687	chr12	95949150	95949635	19113	1326.01	-	+	BND	LOW	19113_1	N	]chr12:95949177]N	19113_2	N	N[chr10:86350659[	SVTYPE=BND;POS=86350659;STRANDS=-+:13;IMPRECISE;CIPOS=-362,29;CIEND=-27,458;CIPOS95=-39,29;CIEND95=-27,133;MATEID=19113_2;EVENT=19113;SU=13;PE=13;SR=0;ALG=PROD;AF=0.00106;NSAMP=31;MSQ=37.95;AC=31;AN=29246;NFAM=31	SVTYPE=BND;POS=95949177;STRANDS=-+:13;IMPRECISE;CIPOS=-27,458;CIEND=-362,29;CIPOS95=-27,133;CIEND95=-39,29;MATEID=19113_1;EVENT=19113;SECONDARY;SU=13;PE=13;SR=0;ALG=PROD;AF=0.00106;NSAMP=31;MSQ=37.95;AC=31;AN=29246;NFAM=31
chr10	86351531	86351550	chr10	86353026	86353045	153557	365.64	+	-	DEL	PASS	153557	N	<DEL>	.	.	.	SVTYPE=DEL;POS=86351541;SVLEN=-1495;END=86353036;STRANDS=+-:16;CIPOS=-10,9;CIEND=-10,9;CIPOS95=0,0;CIEND95=0,0;SU=16;PE=9;SR=7;ALG=PROD;AF=3.419e-05;NSAMP=1;MSQ=365.64;AC=1;AN=29246;NFAM=1	.
chr10	86353436	86353495	chr10	86353528	86353587	153558	121.58	+	-	BND	LOW	153558_1	N	N[chr10:86353559[	153558_2	N	]chr10:86353465]N	SVTYPE=BND;POS=86353465;STRANDS=+-:23;CIPOS=-29,30;CIEND=-30,29;CIPOS95=0,0;CIEND95=0,0;MATEID=153558_2;EVENT=153558;SU=23;PE=2;SR=21;ALG=PROD;AF=0.000171;NSAMP=5;MSQ=20.3;RECLASSIFIED;AC=5;AN=29246;NFAM=5	SVTYPE=BND;POS=86353559;STRANDS=+-:23;CIPOS=-30,29;CIEND=-29,30;CIPOS95=0,0;CIEND95=0,0;MATEID=153558_1;EVENT=153558;SECONDARY;SU=23;PE=2;SR=21;ALG=PROD;AF=0.000171;NSAMP=5;MSQ=20.3;RECLASSIFIED;AC=5;AN=29246;NFAM=5
chr10	86364872	86364881	chr10	86365144	86365153	153559	76.73	+	-	BND	LOW	153559_1	N	N[chr10:86365150[	153559_2	N	]chr10:86364877]N	SVTYPE=BND;POS=86364877;STRANDS=+-:7;CIPOS=-5,4;CIEND=-5,4;CIPOS95=0,0;CIEND95=0,0;MATEID=153559_2;EVENT=153559;SU=7;PE=0;SR=7;ALG=PROD;AF=3.419e-05;NSAMP=1;MSQ=71.7;RECLASSIFIED;AC=1;AN=29246;NFAM=1	SVTYPE=BND;POS=86365150;STRANDS=+-:7;CIPOS=-5,4;CIEND=-5,4;CIPOS95=0,0;CIEND95=0,0;MATEID=153559_1;EVENT=153559;SECONDARY;SU=7;PE=0;SR=7;ALG=PROD;AF=3.419e-05;NSAMP=1;MSQ=71.7;RECLASSIFIED;AC=1;AN=29246;NFAM=1
chr10	86365554	86365564	chr10	86365943	86365954	153560	889.26	+	-	BND	LOW	153560_1	N	N[chr10:86365950[	153560_2	N	]chr10:86365559]N	SVTYPE=BND;POS=86365559;STRANDS=+-:120;CIPOS=-5,5;CIEND=-6,5;CIPOS95=0,0;CIEND95=0,0;MATEID=153560_2;EVENT=153560;SU=120;PE=0;SR=120;ALG=PROD;AF=0.0003419;NSAMP=10;MSQ=19.79;RECLASSIFIED;AC=10;AN=29246;NFAM=10	SVTYPE=BND;POS=86365950;STRANDS=+-:120;CIPOS=-6,5;CIEND=-5,5;CIPOS95=0,0;CIEND95=0,0;MATEID=153560_1;EVENT=153560;SECONDARY;SU=120;PE=0;SR=120;ALG=PROD;AF=0.0003419;NSAMP=10;MSQ=19.79;RECLASSIFIED;AC=10;AN=29246;NFAM=10
chr10	86382062	86382068	chr10	86406248	86406253	153561	734.41	+	-	DEL	PASS	153561	N	<DEL>	.	.	.	SVTYPE=DEL;POS=86382065;SVLEN=-24186;END=86406251;STRANDS=+-:30;CIPOS=-3,3;CIEND=-3,2;CIPOS95=0,0;CIEND95=0,0;SU=30;PE=21;SR=9;ALG=PROD;AF=3.419e-05;NSAMP=1;MSQ=734.41;AC=1;AN=29246;NFAM=1	.
chr10	86383895	86383902	chr10	86384689	86384695	153562	10761.5	+	-	BND	PASS	153562_1	N	N[chr10:86384694[	153562_2	N	]chr10:86383898]N	SVTYPE=BND;POS=86383898;STRANDS=+-:389;CIPOS=-3,4;CIEND=-4,2;CIPOS95=0,0;CIEND95=0,0;MATEID=153562_2;EVENT=153562;SU=389;PE=280;SR=109;ALG=PROD;AF=0.000718;NSAMP=21;MSQ=421.12;RECLASSIFIED;AC=21;AN=29246;NFAM=21	SVTYPE=BND;POS=86384694;STRANDS=+-:389;CIPOS=-4,2;CIEND=-3,4;CIPOS95=0,0;CIEND95=0,0;MATEID=153562_1;EVENT=153562;SECONDARY;SU=389;PE=280;SR=109;ALG=PROD;AF=0.000718;NSAMP=21;MSQ=421.12;RECLASSIFIED;AC=21;AN=29246;NFAM=21
chr10	86400669	86401039	chr10	86406956	86407391	153565	1003.48	+	-	DEL	PASS	153565	N	<DEL>	.	.	.	SVTYPE=DEL;POS=86400699;SVLEN=-6663;END=86407362;STRANDS=+-:28;IMPRECISE;CIPOS=-30,340;CIEND=-406,29;CIPOS95=-30,58;CIEND95=-65,29;SU=28;PE=28;SR=0;ALG=PROD;AF=0.0001026;NSAMP=3;MSQ=324.58;AC=3;AN=29246;NFAM=2	.
chr10	86400676	86400722	chr10	86403338	86403383	551029	1132.48	+	+	BND	PASS	551029_1	N	N]chr10:86403361]	551029_2	N	N]chr10:86400700]	SVTYPE=BND;POS=86400700;STRANDS=++:64;CIPOS=-24,22;CIEND=-23,22;CIPOS95=0,0;CIEND95=0,0;MATEID=551029_2;EVENT=551029;SU=64;PE=29;SR=35;ALG=PROD;AF=0.0001026;NSAMP=3;MSQ=377.49;AC=3;AN=29246;NFAM=2	SVTYPE=BND;POS=86403361;STRANDS=++:64;CIPOS=-23,22;CIEND=-24,22;CIPOS95=0,0;CIEND95=0,0;MATEID=551029_1;EVENT=551029;SECONDARY;SU=64;PE=29;SR=35;ALG=PROD;AF=0.0001026;NSAMP=3;MSQ=377.49;AC=3;AN=29246;NFAM=2
chr10	86403215	86403274	chr10	86407333	86407390	551030	538.71	-	-	BND	LOW	551030_1	N	[chr10:86407363[N	551030_2	N	[chr10:86403246[N	SVTYPE=BND;POS=86403246;STRANDS=--:36;CIPOS=-30,29;CIEND=-29,28;CIPOS95=0,0;CIEND95=0,0;MATEID=551030_2;EVENT=551030;SU=36;PE=19;SR=17;ALG=PROD;AF=0.0001026;NSAMP=3;MSQ=179.57;AC=3;AN=29246;NFAM=2	SVTYPE=BND;POS=86407363;STRANDS=--:36;CIPOS=-29,28;CIEND=-30,29;CIPOS95=0,0;CIEND95=0,0;MATEID=551030_1;EVENT=551030;SECONDARY;SU=36;PE=19;SR=17;ALG=PROD;AF=0.0001026;NSAMP=3;MSQ=179.57;AC=3;AN=29246;NFAM=2
chr10	86407978	86408267	chr10	86408973	86409271	463951	428.71	-	+	DUP	PASS	463951	N	<DUP>	.	.	.	SVTYPE=DUP;POS=86408238;SVLEN=765;END=86409003;STRANDS=-+:35;IMPRECISE;CIPOS=-260,29;CIEND=-30,268;CIPOS95=-30,29;CIEND95=-28,28;SU=35;PE=35;SR=0;ALG=PROD;AF=0.0001026;NSAMP=2;MSQ=198.79;AC=3;AN=29246;NFAM=2	.
chr10	86420780	86420958	chr10	86427044	86427470	463952	286.73	-	+	DUP	PASS	463952	N	<DUP>	.	.	.	SVTYPE=DUP;POS=86420949;SVLEN=6105;END=86427054;STRANDS=-+:27;IMPRECISE;CIPOS=-169,9;CIEND=-10,416;CIPOS95=-27,1;CIEND95=-2,58;SU=27;PE=27;SR=0;ALG=PROD;AF=3.419e-05;NSAMP=1;MSQ=285.76;AC=1;AN=29246;NFAM=1	.
chr10	86427757	86428078	chr10	86430199	86430512	153567	652.93	+	-	DEL	PASS	153567	N	<DEL>	.	.	.	SVTYPE=DEL;POS=86427767;SVLEN=-2696;END=86430463;STRANDS=+-:35;IMPRECISE;CIPOS=-10,311;CIEND=-264,49;CIPOS95=-10,23;CIEND95=-17,17;SU=35;PE=35;SR=0;ALG=PROD;AF=0.0001368;NSAMP=4;MSQ=163.23;AC=4;AN=29246;NFAM=4	.
chr10	86429009	86429027	chr11	91215103	91215122	18533	988.92	-	+	BND	LOW	18533_1	N	]chr11:91215113]N	18533_2	N	N[chr10:86429020[	SVTYPE=BND;POS=86429020;STRANDS=-+:21;CIPOS=-10,8;CIEND=-10,9;CIPOS95=0,0;CIEND95=0,0;MATEID=18533_2;EVENT=18533;SU=21;PE=11;SR=10;ALG=PROD;AF=0.0006155;NSAMP=18;MSQ=47.42;AC=18;AN=29246;NFAM=18	SVTYPE=BND;POS=91215113;STRANDS=-+:21;CIPOS=-10,9;CIEND=-10,8;CIPOS95=0,0;CIEND95=0,0;MATEID=18533_1;EVENT=18533;SECONDARY;SU=21;PE=11;SR=10;ALG=PROD;AF=0.0006155;NSAMP=18;MSQ=47.42;AC=18;AN=29246;NFAM=18
chr10	86441808	86441813	chr10	86441978	86441983	153569	317.8	+	-	DEL	PASS	153569	N	<DEL>	.	.	.	SVTYPE=DEL;POS=86441811;SVLEN=-170;END=86441981;STRANDS=+-:11;CIPOS=-3,2;CIEND=-3,2;CIPOS95=0,0;CIEND95=0,0;SU=11;PE=0;SR=11;ALG=PROD;AF=3.419e-05;NSAMP=1;MSQ=317.48;AC=1;AN=29246;NFAM=1	.
chr10	86449683	86449742	chr10	86450681	86450733	153570	848.2	+	-	DEL	PASS	153570	N	<DEL>	.	.	.	SVTYPE=DEL;POS=86449713;SVLEN=-998;END=86450711;STRANDS=+-:34;CIPOS=-30,29;CIEND=-30,22;CIPOS95=0,0;CIEND95=0,0;SU=34;PE=23;SR=11;ALG=PROD;AF=6.839e-05;NSAMP=2;MSQ=424.1;AC=2;AN=29246;NFAM=2	.
chr10	86452494	86452513	chr10	86452923	86452942	153571	1267.4	+	-	BND	LOW	153571_1	N	N[chr10:86452934[	153571_2	N	]chr10:86452504]N	SVTYPE=BND;POS=86452504;STRANDS=+-:8;IMPRECISE;CIPOS=-10,9;CIEND=-10,9;CIPOS95=-3,3;CIEND95=-3,1;MATEID=153571_2;EVENT=153571;SU=8;PE=6;SR=2;ALG=PROD;AF=0.0006497;NSAMP=19;MSQ=25.78;RECLASSIFIED;AC=19;AN=29246;NFAM=19	SVTYPE=BND;POS=86452934;STRANDS=+-:8;IMPRECISE;CIPOS=-10,9;CIEND=-10,9;CIPOS95=-3,1;CIEND95=-3,3;MATEID=153571_1;EVENT=153571;SECONDARY;SU=8;PE=6;SR=2;ALG=PROD;AF=0.0006497;NSAMP=19;MSQ=25.78;RECLASSIFIED;AC=19;AN=29246;NFAM=19
chr10	86472853	86472871	chr10	86580799	86580818	463954	305.31	-	+	DUP	PASS	463954	N	<DUP>	.	.	.	SVTYPE=DUP;POS=86472863;SVLEN=107946;END=86580809;STRANDS=-+:30;CIPOS=-10,8;CIEND=-10,9;CIPOS95=0,0;CIEND95=0,0;SU=30;PE=14;SR=16;ALG=PROD;AF=3.419e-05;NSAMP=1;MSQ=305.02;AC=1;AN=29246;NFAM=1	.
chr10	86476613	86476987	chr10	86481142	86481509	153573	311.6	+	-	DEL	PASS	153573	N	<DEL>	.	.	.	SVTYPE=DEL;POS=86476619;SVLEN=-4881;END=86481500;STRANDS=+-:8;IMPRECISE;CIPOS=-6,368;CIEND=-358,9;CIPOS95=0,121;CIEND95=-86,1;SU=8;PE=8;SR=0;ALG=PROD;AF=3.419e-05;NSAMP=1;MSQ=311.6;AC=1;AN=29246;NFAM=1	.
chr10	86495867	86495912	chr10	86496192	86496237	153574	735.77	+	-	BND	LOW	153574_1	N	N[chr10:86496216[	153574_2	N	]chr10:86495890]N	SVTYPE=BND;POS=86495890;STRANDS=+-:19;CIPOS=-23,22;CIEND=-23,22;CIPOS95=0,0;CIEND95=0,0;MATEID=153574_2;EVENT=153574;SU=19;PE=0;SR=19;ALG=PROD;AF=0.0004787;NSAMP=14;MSQ=32.34;RECLASSIFIED;AC=14;AN=29246;NFAM=14	SVTYPE=BND;POS=86496216;STRANDS=+-:19;CIPOS=-23,22;CIEND=-23,22;CIPOS95=0,0;CIEND95=0,0;MATEID=153574_1;EVENT=153574;SECONDARY;SU=19;PE=0;SR=19;ALG=PROD;AF=0.0004787;NSAMP=14;MSQ=32.34;RECLASSIFIED;AC=14;AN=29246;NFAM=14
chr10	86504209	86504428	chr10	86505232	86505324	551031	57.87	-	-	BND	LOW	551031_1	N	[chr10:86505316[N	551031_2	N	[chr10:86504420[N	SVTYPE=BND;POS=86504420;STRANDS=--:4;IMPRECISE;CIPOS=-210,9;CIEND=-83,9;CIPOS95=-59,3;CIEND95=-42,3;MATEID=551031_2;EVENT=551031;SU=4;PE=4;SR=0;ALG=PROD;AF=6.839e-05;NSAMP=2;MSQ=26.31;AC=2;AN=29246;NFAM=2	SVTYPE=BND;POS=86505316;STRANDS=--:4;IMPRECISE;CIPOS=-83,9;CIEND=-210,9;CIPOS95=-42,3;CIEND95=-59,3;MATEID=551031_1;EVENT=551031;SECONDARY;SU=4;PE=4;SR=0;ALG=PROD;AF=6.839e-05;NSAMP=2;MSQ=26.31;AC=2;AN=29246;NFAM=2
chr10	86504360	86504725	chr14	23082808	23083527	19564	9453.6	+	-	BND	LOW	19564_1	N	N[chr14:23083519[	19564_2	N	]chr10:86504370]N	SVTYPE=BND;POS=86504370;STRANDS=+-:4;IMPRECISE;CIPOS=-10,355;CIEND=-710,9;CIPOS95=-2,135;CIEND95=-238,0;MATEID=19564_2;EVENT=19564;SU=4;PE=4;SR=0;ALG=PROD;AF=0.0132;NSAMP=386;MSQ=16.92;AC=386;AN=29246;NFAM=386	SVTYPE=BND;POS=23083519;STRANDS=+-:4;IMPRECISE;CIPOS=-710,9;CIEND=-10,355;CIPOS95=-238,0;CIEND95=-2,135;MATEID=19564_1;EVENT=19564;SECONDARY;SU=4;PE=4;SR=0;ALG=PROD;AF=0.0132;NSAMP=386;MSQ=16.92;AC=386;AN=29246;NFAM=386
chr10	86504385	86505056	chr15	84645115	84645864	20091	3287.57	+	+	BND	LOW	20091_1	N	N]chr15:84645125]	20091_2	N	N]chr10:86504395]	SVTYPE=BND;POS=86504395;STRANDS=++:4;IMPRECISE;CIPOS=-10,661;CIEND=-10,739;CIPOS95=-1,222;CIEND95=-1,243;MATEID=20091_2;EVENT=20091;SU=4;PE=4;SR=0;ALG=PROD;AF=0.004753;NSAMP=139;MSQ=14.5;AC=139;AN=29246;NFAM=139	SVTYPE=BND;POS=84645125;STRANDS=++:4;IMPRECISE;CIPOS=-10,739;CIEND=-10,661;CIPOS95=-1,243;CIEND95=-1,222;MATEID=20091_1;EVENT=20091;SECONDARY;SU=4;PE=4;SR=0;ALG=PROD;AF=0.004753;NSAMP=139;MSQ=14.5;AC=139;AN=29246;NFAM=139
chr10	86507254	86507301	chr10	86509843	86509902	153575	1339.76	+	-	DEL	PASS	153575	N	<DEL>	.	.	.	SVTYPE=DEL;POS=86507278;SVLEN=-2595;END=86509873;STRANDS=+-:54;CIPOS=-24,23;CIEND=-30,29;CIPOS95=0,0;CIEND95=0,0;SU=54;PE=27;SR=27;ALG=PROD;AF=0.0001026;NSAMP=3;MSQ=446.59;AC=3;AN=29246;NFAM=3	.
chr10	86536730	86536781	chr10	86537020	86537071	153578	89.81	+	-	BND	LOW	153578_1	N	N[chr10:86537047[	153578_2	N	]chr10:86536756]N	SVTYPE=BND;POS=86536756;STRANDS=+-:11;CIPOS=-26,25;CIEND=-26,25;CIPOS95=0,0;CIEND95=0,0;MATEID=153578_2;EVENT=153578;SU=11;PE=0;SR=11;ALG=PROD;AF=0.0001368;NSAMP=4;MSQ=11.39;RECLASSIFIED;AC=4;AN=29246;NFAM=4	SVTYPE=BND;POS=86537047;STRANDS=+-:11;CIPOS=-26,25;CIEND=-26,25;CIPOS95=0,0;CIEND95=0,0;MATEID=153578_1;EVENT=153578;SECONDARY;SU=11;PE=0;SR=11;ALG=PROD;AF=0.0001368;NSAMP=4;MSQ=11.39;RECLASSIFIED;AC=4;AN=29246;NFAM=4
chr10	86537621	86537626	chr10	86538530	86538549	153579	842.5	+	-	DEL	PASS	153579	N	<DEL>	.	.	.	SVTYPE=DEL;POS=86537624;SVLEN=-916;END=86538540;STRANDS=+-:31;CIPOS=-3,2;CIEND=-10,9;CIPOS95=0,0;CIEND95=0,0;SU=31;PE=18;SR=13;ALG=PROD;AF=3.419e-05;NSAMP=1;MSQ=842.5;AC=1;AN=29246;NFAM=1	.
chr10	86543262	86543313	chr10	86543329	86543380	153580	323.44	+	-	BND	LOW	153580_1	N	N[chr10:86543356[	153580_2	N	]chr10:86543288]N	SVTYPE=BND;POS=86543288;STRANDS=+-:10;CIPOS=-26,25;CIEND=-26,25;CIPOS95=0,0;CIEND95=0,0;MATEID=153580_2;EVENT=153580;SU=10;PE=0;SR=10;ALG=PROD;AF=6.839e-05;NSAMP=2;MSQ=161.72;RECLASSIFIED;AC=2;AN=29246;NFAM=2	SVTYPE=BND;POS=86543356;STRANDS=+-:10;CIPOS=-26,25;CIEND=-26,25;CIPOS95=0,0;CIEND95=0,0;MATEID=153580_1;EVENT=153580;SECONDARY;SU=10;PE=0;SR=10;ALG=PROD;AF=6.839e-05;NSAMP=2;MSQ=161.72;RECLASSIFIED;AC=2;AN=29246;NFAM=2
chr10	86545759	86545759	chr11	83317923	83317923	18516	31549.0	-	+	BND	LOW	18516_1	N	]chr11:83317923]N	18516_2	N	N[chr10:86545760[	SVTYPE=BND;POS=86545760;STRANDS=-+:2565;CIPOS=0,0;CIEND=0,0;CIPOS95=0,0;CIEND95=0,0;MATEID=18516_2;EVENT=18516;SU=2565;PE=1169;SR=1396;ALG=PROD;AF=0.005402;NSAMP=158;MSQ=176.82;AC=158;AN=29246;NFAM=155	SVTYPE=BND;POS=83317923;STRANDS=-+:2565;CIPOS=0,0;CIEND=0,0;CIPOS95=0,0;CIEND95=0,0;MATEID=18516_1;EVENT=18516;SECONDARY;SU=2565;PE=1169;SR=1396;ALG=PROD;AF=0.005402;NSAMP=158;MSQ=176.82;AC=158;AN=29246;NFAM=155
chr10	86556729	86556735	chr10	86557415	86557421	153581	521.57	+	-	DEL	PASS	153581	N	<DEL>	.	.	.	SVTYPE=DEL;POS=86556732;SVLEN=-687;END=86557419;STRANDS=+-:21;CIPOS=-3,3;CIEND=-4,2;CIPOS95=0,0;CIEND95=0,0;SU=21;PE=12;SR=9;ALG=PROD;AF=3.419e-05;NSAMP=1;MSQ=521.57;AC=1;AN=29246;NFAM=1	.
chr10	86557964	86557981	chr10	86558190	86558207	153582	8.12	+	-	MEI	PASS	153582	N	<DEL:ME:SINE|Alu|AluSx>	.	.	.	SVTYPE=MEI;POS=86557973;SVLEN=-226;END=86558199;STRANDS=+-:4;CIPOS=-9,8;CIEND=-9,8;CIPOS95=0,0;CIEND95=0,0;SU=4;PE=0;SR=4;ALG=PROD;AF=3.419e-05;NSAMP=1;MSQ=4.6;AC=1;AN=29246;NFAM=1	.
chr10	86561672	86561806	chr10	86566429	86566538	153583	9894.4	+	-	BND	LOW	153583_1	N	N[chr10:86566530[	153583_2	N	]chr10:86561683]N	SVTYPE=BND;POS=86561683;STRANDS=+-:478;IMPRECISE;CIPOS=-11,123;CIEND=-100,9;CIPOS95=-1,1;CIEND95=-2,2;MATEID=153583_2;EVENT=153583;SU=478;PE=478;SR=0;ALG=PROD;AF=0.001334;NSAMP=39;MSQ=191.97;RECLASSIFIED;AC=39;AN=29246;NFAM=37	SVTYPE=BND;POS=86566530;STRANDS=+-:478;IMPRECISE;CIPOS=-100,9;CIEND=-11,123;CIPOS95=-2,2;CIEND95=-1,1;MATEID=153583_1;EVENT=153583;SECONDARY;SU=478;PE=478;SR=0;ALG=PROD;AF=0.001334;NSAMP=39;MSQ=191.97;RECLASSIFIED;AC=39;AN=29246;NFAM=37
chr10	86572673	86572724	chr10	86572952	86573000	153585	921.72	+	-	BND	PASS	153585_1	N	N[chr10:86572979[	153585_2	N	]chr10:86572699]N	SVTYPE=BND;POS=86572699;STRANDS=+-:12;CIPOS=-26,25;CIEND=-26,22;CIPOS95=0,0;CIEND95=0,0;MATEID=153585_2;EVENT=153585;SU=12;PE=2;SR=10;ALG=PROD;AF=3.419e-05;NSAMP=1;MSQ=617.37;RECLASSIFIED;AC=1;AN=29246;NFAM=1	SVTYPE=BND;POS=86572979;STRANDS=+-:12;CIPOS=-26,22;CIEND=-26,25;CIPOS95=0,0;CIEND95=0,0;MATEID=153585_1;EVENT=153585;SECONDARY;SU=12;PE=2;SR=10;ALG=PROD;AF=3.419e-05;NSAMP=1;MSQ=617.37;RECLASSIFIED;AC=1;AN=29246;NFAM=1
chr10	86582205	86582224	chr10	86582481	86582500	153587	68.11	+	-	BND	LOW	153587_1	N	N[chr10:86582492[	153587_2	N	]chr10:86582215]N	SVTYPE=BND;POS=86582215;STRANDS=+-:5;CIPOS=-10,9;CIEND=-10,9;CIPOS95=0,0;CIEND95=0,0;MATEID=153587_2;EVENT=153587;SU=5;PE=0;SR=5;ALG=PROD;AF=6.839e-05;NSAMP=2;MSQ=9.47;RECLASSIFIED;AC=2;AN=29246;NFAM=2	SVTYPE=BND;POS=86582492;STRANDS=+-:5;CIPOS=-10,9;CIEND=-10,9;CIPOS95=0,0;CIEND95=0,0;MATEID=153587_1;EVENT=153587;SECONDARY;SU=5;PE=0;SR=5;ALG=PROD;AF=6.839e-05;NSAMP=2;MSQ=9.47;RECLASSIFIED;AC=2;AN=29246;NFAM=2
chr10	86584394	86584629	chr10	86586203	86586434	153588	3216.25	+	-	BND	LOW	153588_1	N	N[chr10:86586426[	153588_2	N	]chr10:86584408]N	SVTYPE=BND;POS=86584408;STRANDS=+-:187;IMPRECISE;CIPOS=-14,221;CIEND=-222,9;CIPOS95=-4,4;CIEND95=-4,4;MATEID=153588_2;EVENT=153588;SU=187;PE=187;SR=0;ALG=PROD;AF=0.0004787;NSAMP=14;MSQ=171.98;RECLASSIFIED;AC=14;AN=29246;NFAM=13	SVTYPE=BND;POS=86586426;STRANDS=+-:187;IMPRECISE;CIPOS=-222,9;CIEND=-14,221;CIPOS95=-4,4;CIEND95=-4,4;MATEID=153588_1;EVENT=153588;SECONDARY;SU=187;PE=187;SR=0;ALG=PROD;AF=0.0004787;NSAMP=14;MSQ=171.98;RECLASSIFIED;AC=14;AN=29246;NFAM=13
chr10	86587023	86587420	chr10	86588065	86588419	463956	73.78	-	+	BND	LOW	463956_1	N	]chr10:86588075]N	463956_2	N	N[chr10:86587412[	SVTYPE=BND;POS=86587412;STRANDS=-+:6;IMPRECISE;CIPOS=-388,9;CIEND=-10,344;CIPOS95=-84,2;CIEND95=-2,82;MATEID=463956_2;EVENT=463956;SU=6;PE=6;SR=0;ALG=PROD;AF=0.0001368;NSAMP=4;MSQ=11.66;RECLASSIFIED;AC=4;AN=29246;NFAM=4	SVTYPE=BND;POS=86588075;STRANDS=-+:6;IMPRECISE;CIPOS=-10,344;CIEND=-388,9;CIPOS95=-2,82;CIEND95=-84,2;MATEID=463956_1;EVENT=463956;SECONDARY;SU=6;PE=6;SR=0;ALG=PROD;AF=0.0001368;NSAMP=4;MSQ=11.66;RECLASSIFIED;AC=4;AN=29246;NFAM=4
chr10	86594467	86594467	chr12	2745808	2745809	18745	132743.0	-	-	BND	LOW	18745_1	N	[chr12:2745810[N	18745_2	N	[chr10:86594468[N	SVTYPE=BND;POS=86594468;STRANDS=--:1268;CIPOS=0,0;CIEND=-1,0;CIPOS95=0,0;CIEND95=0,0;MATEID=18745_2;EVENT=18745;SU=1268;PE=346;SR=922;ALG=PROD;AF=0.08042;NSAMP=2337;MSQ=34.59;AC=2352;AN=29246;NFAM=2294	SVTYPE=BND;POS=2745810;STRANDS=--:1268;CIPOS=-1,0;CIEND=0,0;CIPOS95=0,0;CIEND95=0,0;MATEID=18745_1;EVENT=18745;SECONDARY;SU=1268;PE=346;SR=922;ALG=PROD;AF=0.08042;NSAMP=2337;MSQ=34.59;AC=2352;AN=29246;NFAM=2294
chr10	86594558	86594558	chr12	2745833	2745834	18744	1.18657e+06	+	+	BND	LOW	18744_1	N	N]chr12:2745833]	18744_2	N	N]chr10:86594558]	SVTYPE=BND;POS=86594558;STRANDS=++:16782;CIPOS=0,0;CIEND=0,1;CIPOS95=0,0;CIEND95=0,0;MATEID=18744_2;EVENT=18744;SU=16782;PE=9134;SR=7648;ALG=PROD;AF=0.2549;NSAMP=7456;MSQ=98.3;AC=7456;AN=29246;NFAM=7050	SVTYPE=BND;POS=2745833;STRANDS=++:16782;CIPOS=0,1;CIEND=0,0;CIPOS95=0,0;CIEND95=0,0;MATEID=18744_1;EVENT=18744;SECONDARY;SU=16782;PE=9134;SR=7648;ALG=PROD;AF=0.2549;NSAMP=7456;MSQ=98.3;AC=7456;AN=29246;NFAM=7050
chr10	86597946	86597953	chr10	86613457	86613464	153589	4771.82	+	-	DEL	PASS	153589	N	<DEL>	.	.	.	SVTYPE=DEL;POS=86597950;SVLEN=-15513;END=86613463;STRANDS=+-:186;CIPOS=-4,3;CIEND=-6,1;CIPOS95=0,0;CIEND95=0,0;SU=186;PE=132;SR=54;ALG=PROD;AF=0.0001368;NSAMP=4;MSQ=660.93;AC=4;AN=29246;NFAM=3	.
chr10	86611303	86611322	chr10	86616353	86616372	153591	194.75	+	-	DEL	PASS	153591	N	<DEL>	.	.	.	SVTYPE=DEL;POS=86611313;SVLEN=-5050;END=86616363;STRANDS=+-:6;IMPRECISE;CIPOS=-10,9;CIEND=-10,9;CIPOS95=-2,3;CIEND95=-3,1;SU=6;PE=5;SR=1;ALG=PROD;AF=3.419e-05;NSAMP=1;MSQ=194.75;AC=1;AN=29246;NFAM=1	.
chr10	86621930	86621987	chr13	66594463	66594520	19391	240.64	+	+	BND	LOW	19391_1	N	N]chr13:66594492]	19391_2	N	N]chr10:86621959]	SVTYPE=BND;POS=86621959;STRANDS=++:13;CIPOS=-29,28;CIEND=-29,28;CIPOS95=0,0;CIEND95=0,0;MATEID=19391_2;EVENT=19391;SU=13;PE=0;SR=13;ALG=PROD;AF=0.0004787;NSAMP=14;MSQ=15.51;AC=14;AN=29246;NFAM=14	SVTYPE=BND;POS=66594492;STRANDS=++:13;CIPOS=-29,28;CIEND=-29,28;CIPOS95=0,0;CIEND95=0,0;MATEID=19391_1;EVENT=19391;SECONDARY;SU=13;PE=0;SR=13;ALG=PROD;AF=0.0004787;NSAMP=14;MSQ=15.51;AC=14;AN=29246;NFAM=14
chr10	86624579	86625019	chr10	86627652	86628104	153592	51.51	+	-	DEL	PASS	153592	N	<DEL>	.	.	.	SVTYPE=DEL;POS=86624589;SVLEN=-3506;END=86628095;STRANDS=+-:6;IMPRECISE;CIPOS=-10,430;CIEND=-443,9;CIPOS95=-2,77;CIEND95=-90,2;SU=6;PE=6;SR=0;ALG=PROD;AF=3.419e-05;NSAMP=1;MSQ=50.59;AC=1;AN=29246;NFAM=1	.
chr10	86628982	86628992	chr10	86629273	86629283	153594	1489.72	+	-	MEI	PASS	153594	N	<DEL:ME:SINE|Alu|AluSx4>	.	.	.	SVTYPE=MEI;POS=86628987;SVLEN=-291;END=86629278;STRANDS=+-:67;CIPOS=-5,5;CIEND=-5,5;CIPOS95=0,0;CIEND95=0,0;SU=67;PE=0;SR=67;ALG=PROD;AF=0.001368;NSAMP=40;MSQ=22.68;AC=40;AN=29246;NFAM=40	.
chr10	86632255	86632265	chr10	87196220	87196238	551032	326.63	+	+	INV	PASS	551032	N	<INV>	.	.	.	SVTYPE=INV;POS=86632260;SVLEN=563969;END=87196229;STRANDS=++:9,--:6;IMPRECISE;CIPOS=-5,5;CIEND=-9,9;CIPOS95=0,1;CIEND95=0,1;SU=15;PE=8;SR=7;ALG=PROD;AF=3.419e-05;NSAMP=1;MSQ=326.63;AC=1;AN=29246;NFAM=1	.
chr10	86656027	86656072	chr10	86656115	86656160	153595	518.56	+	-	DEL	PASS	153595	N	<DEL>	.	.	.	SVTYPE=DEL;POS=86656050;SVLEN=-88;END=86656138;STRANDS=+-:20;CIPOS=-23,22;CIEND=-23,22;CIPOS95=0,0;CIEND95=0,0;SU=20;PE=0;SR=20;ALG=PROD;AF=3.419e-05;NSAMP=1;MSQ=305.78;AC=1;AN=29246;NFAM=1	.
chr10	86663722	86663730	chr10	86675974	86675982	463957	201.38	-	+	DUP	PASS	463957	N	<DUP>	.	.	.	SVTYPE=DUP;POS=86663727;SVLEN=12251;END=86675978;STRANDS=-+:19;CIPOS=-5,3;CIEND=-4,4;CIPOS95=0,0;CIEND95=0,0;SU=19;PE=13;SR=6;ALG=PROD;AF=3.419e-05;NSAMP=1;MSQ=200.83;AC=1;AN=29246;NFAM=1	.
chr10	86666858	86666863	chr10	86666961	86666966	153596	330.49	+	-	BND	PASS	153596_1	N	N[chr10:86666965[	153596_2	N	]chr10:86666861]N	SVTYPE=BND;POS=86666861;STRANDS=+-:11;CIPOS=-3,2;CIEND=-3,2;CIPOS95=0,0;CIEND95=0,0;MATEID=153596_2;EVENT=153596;SU=11;PE=0;SR=11;ALG=PROD;AF=3.419e-05;NSAMP=1;MSQ=329.76;RECLASSIFIED;AC=1;AN=29246;NFAM=1	SVTYPE=BND;POS=86666965;STRANDS=+-:11;CIPOS=-3,2;CIEND=-3,2;CIPOS95=0,0;CIEND95=0,0;MATEID=153596_1;EVENT=153596;SECONDARY;SU=11;PE=0;SR=11;ALG=PROD;AF=3.419e-05;NSAMP=1;MSQ=329.76;RECLASSIFIED;AC=1;AN=29246;NFAM=1
chr10	86678317	86678336	chr10	86678876	86678895	153597	361.86	+	-	BND	LOW	153597_1	N	N[chr10:86678887[	153597_2	N	]chr10:86678327]N	SVTYPE=BND;POS=86678327;STRANDS=+-:4;IMPRECISE;CIPOS=-10,9;CIEND=-10,9;CIPOS95=-1,1;CIEND95=-1,1;MATEID=153597_2;EVENT=153597;SU=4;PE=2;SR=2;ALG=PROD;AF=3.419e-05;NSAMP=1;MSQ=6.83;RECLASSIFIED;AC=1;AN=29246;NFAM=1	SVTYPE=BND;POS=86678887;STRANDS=+-:4;IMPRECISE;CIPOS=-10,9;CIEND=-10,9;CIPOS95=-1,1;CIEND95=-1,1;MATEID=153597_1;EVENT=153597;SECONDARY;SU=4;PE=2;SR=2;ALG=PROD;AF=3.419e-05;NSAMP=1;MSQ=6.83;RECLASSIFIED;AC=1;AN=29246;NFAM=1
chr10	86704734	86704751	chr10	86704990	86705007	153598	811.36	+	-	BND	LOW	153598_1	N	N[chr10:86705000[	153598_2	N	]chr10:86704743]N	SVTYPE=BND;POS=86704743;STRANDS=+-:46;CIPOS=-9,8;CIEND=-9,8;CIPOS95=0,0;CIEND95=0,0;MATEID=153598_2;EVENT=153598;SU=46;PE=0;SR=46;ALG=PROD;AF=0.0006155;NSAMP=18;MSQ=19.75;RECLASSIFIED;AC=18;AN=29246;NFAM=18	SVTYPE=BND;POS=86705000;STRANDS=+-:46;CIPOS=-9,8;CIEND=-9,8;CIPOS95=0,0;CIEND95=0,0;MATEID=153598_1;EVENT=153598;SECONDARY;SU=46;PE=0;SR=46;ALG=PROD;AF=0.0006155;NSAMP=18;MSQ=19.75;RECLASSIFIED;AC=18;AN=29246;NFAM=18
chr10	86709652	86709661	chr10	86710045	86710054	153599	701.3	+	-	BND	LOW	153599_1	N	N[chr10:86710051[	153599_2	N	]chr10:86709657]N	SVTYPE=BND;POS=86709657;STRANDS=+-:7;CIPOS=-5,4;CIEND=-5,4;CIPOS95=0,0;CIEND95=0,0;MATEID=153599_2;EVENT=153599;SU=7;PE=0;SR=7;ALG=PROD;AF=0.0002735;NSAMP=8;MSQ=77.74;RECLASSIFIED;AC=8;AN=29246;NFAM=8	SVTYPE=BND;POS=86710051;STRANDS=+-:7;CIPOS=-5,4;CIEND=-5,4;CIPOS95=0,0;CIEND95=0,0;MATEID=153599_1;EVENT=153599;SECONDARY;SU=7;PE=0;SR=7;ALG=PROD;AF=0.0002735;NSAMP=8;MSQ=77.74;RECLASSIFIED;AC=8;AN=29246;NFAM=8
chr10	86711771	86711778	chr10	86711821	86711828	153600	1746.39	+	-	BND	PASS	153600_1	N	N[chr10:86711826[	153600_2	N	]chr10:86711775]N	SVTYPE=BND;POS=86711775;STRANDS=+-:9;CIPOS=-4,3;CIEND=-4,3;CIPOS95=0,0;CIEND95=0,0;MATEID=153600_2;EVENT=153600;SU=9;PE=0;SR=9;ALG=PROD;AF=3.43e-05;NSAMP=1;MSQ=266.76;RECLASSIFIED;AC=1;AN=29154;NFAM=1	SVTYPE=BND;POS=86711826;STRANDS=+-:9;CIPOS=-4,3;CIEND=-4,3;CIPOS95=0,0;CIEND95=0,0;MATEID=153600_1;EVENT=153600;SECONDARY;SU=9;PE=0;SR=9;ALG=PROD;AF=3.43e-05;NSAMP=1;MSQ=266.76;RECLASSIFIED;AC=1;AN=29154;NFAM=1
chr10	86721090	86721109	chr10	86722821	86722829	153601	503.59	+	-	DEL	PASS	153601	N	<DEL>	.	.	.	SVTYPE=DEL;POS=86721100;SVLEN=-1727;END=86722827;STRANDS=+-:20;CIPOS=-10,9;CIEND=-6,2;CIPOS95=0,0;CIEND95=0,0;SU=20;PE=14;SR=6;ALG=PROD;AF=3.419e-05;NSAMP=1;MSQ=503.59;AC=1;AN=29246;NFAM=1	.
chr10	86722809	86722828	chr10	123156994	123157013	463958	23.38	-	+	BND	LOW	463958_1	N	]chr10:123157004]N	463958_2	N	N[chr10:86722820[	SVTYPE=BND;POS=86722820;STRANDS=-+:5;CIPOS=-10,9;CIEND=-10,9;CIPOS95=0,0;CIEND95=0,0;MATEID=463958_2;EVENT=463958;SU=5;PE=0;SR=5;ALG=PROD;AF=3.419e-05;NSAMP=1;MSQ=9.47;RECLASSIFIED;AC=1;AN=29246;NFAM=1	SVTYPE=BND;POS=123157004;STRANDS=-+:5;CIPOS=-10,9;CIEND=-10,9;CIPOS95=0,0;CIEND95=0,0;MATEID=463958_1;EVENT=463958;SECONDARY;SU=5;PE=0;SR=5;ALG=PROD;AF=3.419e-05;NSAMP=1;MSQ=9.47;RECLASSIFIED;AC=1;AN=29246;NFAM=1
chr10	86728577	86728594	chr16	73173018	73173035	20419	11807.8	-	+	BND	LOW	20419_1	N	]chr16:73173027]N	20419_2	N	N[chr10:86728587[	SVTYPE=BND;POS=86728587;STRANDS=-+:21;CIPOS=-9,8;CIEND=-9,8;CIPOS95=0,0;CIEND95=0,0;MATEID=20419_2;EVENT=20419;SU=21;PE=0;SR=21;ALG=PROD;AF=0.01043;NSAMP=303;MSQ=19.73;AC=305;AN=29246;NFAM=303	SVTYPE=BND;POS=73173027;STRANDS=-+:21;CIPOS=-9,8;CIEND=-9,8;CIPOS95=0,0;CIEND95=0,0;MATEID=20419_1;EVENT=20419;SECONDARY;SU=21;PE=0;SR=21;ALG=PROD;AF=0.01043;NSAMP=303;MSQ=19.73;AC=305;AN=29246;NFAM=303
chr10	86731028	86731044	chr10	86731161	86731177	153602	1348.87	+	-	BND	PASS	153602_1	N	N[chr10:86731169[	153602_2	N	]chr10:86731036]N	SVTYPE=BND;POS=86731036;STRANDS=+-:48;CIPOS=-8,8;CIEND=-7,9;CIPOS95=0,0;CIEND95=0,0;MATEID=153602_2;EVENT=153602;SU=48;PE=0;SR=48;ALG=PROD;AF=0.0001368;NSAMP=4;MSQ=279.53;RECLASSIFIED;AC=4;AN=29246;NFAM=4	SVTYPE=BND;POS=86731169;STRANDS=+-:48;CIPOS=-7,9;CIEND=-8,8;CIPOS95=0,0;CIEND95=0,0;MATEID=153602_1;EVENT=153602;SECONDARY;SU=48;PE=0;SR=48;ALG=PROD;AF=0.0001368;NSAMP=4;MSQ=279.53;RECLASSIFIED;AC=4;AN=29246;NFAM=4
chr10	86731144	86731163	chr10	86731228	86731237	551033	193.14	+	+	INV	LOW	551033	N	<INV>	.	.	.	SVTYPE=INV;POS=86731154;SVLEN=74;END=86731228;STRANDS=++:1,--:3;IMPRECISE;CIPOS=-10,9;CIEND=0,9;CIPOS95=-3,1;CIEND95=0,1;SU=4;PE=3;SR=1;ALG=PROD;AF=0.0003761;NSAMP=11;MSQ=11.07;AC=11;AN=29246;NFAM=11	.
chr10	86738133	86738553	chr10	86739797	86740228	551034	11.99	+	+	INV	LOW	551034	N	<INV>	.	.	.	SVTYPE=INV;POS=86738544;SVLEN=1675;END=86740219;STRANDS=++:1,--:5;IMPRECISE;CIPOS=-411,9;CIEND=-422,9;CIPOS95=-122,2;CIEND95=-123,2;SU=6;PE=6;SR=0;ALG=PROD;AF=3.419e-05;NSAMP=1;MSQ=11.99;AC=1;AN=29246;NFAM=1	.
chr10	86754575	86754634	chr10	86754749	86754808	153606	937.64	+	-	DEL	PASS	153606	N	<DEL>	.	.	.	SVTYPE=DEL;POS=86754605;SVLEN=-174;END=86754779;STRANDS=+-:25;CIPOS=-30,29;CIEND=-30,29;CIPOS95=0,0;CIEND95=0,0;SU=25;PE=1;SR=24;ALG=PROD;AF=0.0002052;NSAMP=6;MSQ=155.68;AC=6;AN=29246;NFAM=6	.
chr10	86760392	86760443	chr10	86762853	86762904	153608	434.46	+	-	DEL	PASS	153608	N	<DEL>	.	.	.	SVTYPE=DEL;POS=86760417;SVLEN=-2463;END=86762880;STRANDS=+-:17;CIPOS=-25,26;CIEND=-27,24;CIPOS95=0,0;CIEND95=0,0;SU=17;PE=8;SR=9;ALG=PROD;AF=6.839e-05;NSAMP=2;MSQ=217.23;AC=2;AN=29246;NFAM=2	.
chr10	86760766	86761218	chr10	86763389	86763809	153609	476.48	+	-	DEL	PASS	153609	N	<DEL>	.	.	.	SVTYPE=DEL;POS=86760776;SVLEN=-3024;END=86763800;STRANDS=+-:19;IMPRECISE;CIPOS=-10,442;CIEND=-411,9;CIPOS95=0,89;CIEND95=-47,2;SU=19;PE=19;SR=0;ALG=PROD;AF=3.419e-05;NSAMP=1;MSQ=476.48;AC=1;AN=29246;NFAM=1	.
chr10	86763780	86764052	chr10	86766815	86767134	463959	77.31	-	+	DUP	PASS	463959	N	<DUP>	.	.	.	SVTYPE=DUP;POS=86764043;SVLEN=2782;END=86766825;STRANDS=-+:7;IMPRECISE;CIPOS=-263,9;CIEND=-10,309;CIPOS95=-85,2;CIEND95=-2,67;SU=7;PE=7;SR=0;ALG=PROD;AF=3.419e-05;NSAMP=1;MSQ=76.22;AC=1;AN=29246;NFAM=1	.
chr10	86766733	86766792	chr12	65158315	65158374	19017	84.73	-	+	BND	LOW	19017_1	N	]chr12:65158345]N	19017_2	N	N[chr10:86766764[	SVTYPE=BND;POS=86766764;STRANDS=-+:5;CIPOS=-30,29;CIEND=-30,29;CIPOS95=0,0;CIEND95=0,0;MATEID=19017_2;EVENT=19017;SU=5;PE=0;SR=5;ALG=PROD;AF=0.0002052;NSAMP=6;MSQ=12.79;AC=6;AN=29246;NFAM=6	SVTYPE=BND;POS=65158345;STRANDS=-+:5;CIPOS=-30,29;CIEND=-30,29;CIPOS95=0,0;CIEND95=0,0;MATEID=19017_1;EVENT=19017;SECONDARY;SU=5;PE=0;SR=5;ALG=PROD;AF=0.0002052;NSAMP=6;MSQ=12.79;AC=6;AN=29246;NFAM=6
chr10	86769075	86769094	chr10	86772814	86772828	551035	47.74	+	+	BND	LOW	551035_1	N	N]chr10:86772822]	551035_2	N	N]chr10:86769085]	SVTYPE=BND;POS=86769085;STRANDS=++:6;CIPOS=-10,9;CIEND=-8,6;CIPOS95=0,0;CIEND95=0,0;MATEID=551035_2;EVENT=551035;SU=6;PE=1;SR=5;ALG=PROD;AF=3.419e-05;NSAMP=1;MSQ=47.71;AC=1;AN=29246;NFAM=1	SVTYPE=BND;POS=86772822;STRANDS=++:6;CIPOS=-8,6;CIEND=-10,9;CIPOS95=0,0;CIEND95=0,0;MATEID=551035_1;EVENT=551035;SECONDARY;SU=6;PE=1;SR=5;ALG=PROD;AF=3.419e-05;NSAMP=1;MSQ=47.71;AC=1;AN=29246;NFAM=1
chr10	86769077	86769570	chr10	86776455	86776983	153610	254.68	+	-	DEL	PASS	153610	N	<DEL>	.	.	.	SVTYPE=DEL;POS=86769085;SVLEN=-7892;END=86776977;STRANDS=+-:8;IMPRECISE;CIPOS=-8,485;CIEND=-522,6;CIPOS95=-1,112;CIEND95=-122,0;SU=8;PE=8;SR=0;ALG=PROD;AF=3.419e-05;NSAMP=1;MSQ=254.68;AC=1;AN=29246;NFAM=1	.
chr10	86770714	86770733	chr10	86772735	86772740	551036	536.4	+	+	BND	PASS	551036_1	N	N]chr10:86772738]	551036_2	N	N]chr10:86770724]	SVTYPE=BND;POS=86770724;STRANDS=++:28;CIPOS=-10,9;CIEND=-3,2;CIPOS95=0,0;CIEND95=0,0;MATEID=551036_2;EVENT=551036;SU=28;PE=17;SR=11;ALG=PROD;AF=3.419e-05;NSAMP=1;MSQ=536.4;AC=1;AN=29246;NFAM=1	SVTYPE=BND;POS=86772738;STRANDS=++:28;CIPOS=-3,2;CIEND=-10,9;CIPOS95=0,0;CIEND95=0,0;MATEID=551036_1;EVENT=551036;SECONDARY;SU=28;PE=17;SR=11;ALG=PROD;AF=3.419e-05;NSAMP=1;MSQ=536.4;AC=1;AN=29246;NFAM=1
chr10	86771969	86772213	chr10	86773246	86773428	551037	392.69	+	+	INV	LOW	551037	N	<INV>	.	.	.	SVTYPE=INV;POS=86772204;SVLEN=1215;END=86773419;STRANDS=++:1,--:16;IMPRECISE;CIPOS=-235,9;CIEND=-173,9;CIPOS95=-51,2;CIEND95=-26,2;SU=17;PE=17;SR=0;ALG=PROD;AF=3.419e-05;NSAMP=1;MSQ=392.69;AC=1;AN=29246;NFAM=1	.
chr10	86772586	86772605	chr10	86776970	86776983	551038	143.71	-	-	BND	LOW	551038_1	N	[chr10:86776978[N	551038_2	N	[chr10:86772597[N	SVTYPE=BND;POS=86772597;STRANDS=--:9;CIPOS=-10,9;CIEND=-7,6;CIPOS95=0,0;CIEND95=0,0;MATEID=551038_2;EVENT=551038;SU=9;PE=4;SR=5;ALG=PROD;AF=3.419e-05;NSAMP=1;MSQ=143.71;AC=1;AN=29246;NFAM=1	SVTYPE=BND;POS=86776978;STRANDS=--:9;CIPOS=-7,6;CIEND=-10,9;CIPOS95=0,0;CIEND95=0,0;MATEID=551038_1;EVENT=551038;SECONDARY;SU=9;PE=4;SR=5;ALG=PROD;AF=3.419e-05;NSAMP=1;MSQ=143.71;AC=1;AN=29246;NFAM=1
chr10	86772643	86772660	chr10	86772760	86772777	153611	29.88	+	-	BND	LOW	153611_1	N	N[chr10:86772770[	153611_2	N	]chr10:86772652]N	SVTYPE=BND;POS=86772652;STRANDS=+-:4;CIPOS=-9,8;CIEND=-9,8;CIPOS95=0,0;CIEND95=0,0;MATEID=153611_2;EVENT=153611;SU=4;PE=0;SR=4;ALG=PROD;AF=3.419e-05;NSAMP=1;MSQ=29.81;RECLASSIFIED;AC=1;AN=29246;NFAM=1	SVTYPE=BND;POS=86772770;STRANDS=+-:4;CIPOS=-9,8;CIEND=-9,8;CIPOS95=0,0;CIEND95=0,0;MATEID=153611_1;EVENT=153611;SECONDARY;SU=4;PE=0;SR=4;ALG=PROD;AF=3.419e-05;NSAMP=1;MSQ=29.81;RECLASSIFIED;AC=1;AN=29246;NFAM=1
chr10	86791769	86791788	chr10	86792100	86792117	153612	371.3	+	-	BND	LOW	153612_1	N	N[chr10:86792110[	153612_2	N	]chr10:86791779]N	SVTYPE=BND;POS=86791779;STRANDS=+-:5;CIPOS=-10,9;CIEND=-9,8;CIPOS95=0,0;CIEND95=0,0;MATEID=153612_2;EVENT=153612;SU=5;PE=1;SR=4;ALG=PROD;AF=0.0002052;NSAMP=6;MSQ=12.93;RETAINED;RECLASSIFIED;AC=6;AN=29246;NFAM=6	SVTYPE=BND;POS=86792110;STRANDS=+-:5;CIPOS=-9,8;CIEND=-10,9;CIPOS95=0,0;CIEND95=0,0;MATEID=153612_1;EVENT=153612;SECONDARY;SU=5;PE=1;SR=4;ALG=PROD;AF=0.0002052;NSAMP=6;MSQ=12.93;RETAINED;RECLASSIFIED;AC=6;AN=29246;NFAM=6
chr10	86798717	86798761	chr10	86798877	86799462	551039	296.81	+	+	BND	LOW	551039_1	N	N]chr10:86798902]	551039_2	N	N]chr10:86798741]	SVTYPE=BND;POS=86798741;STRANDS=++:11;IMPRECISE;CIPOS=-24,20;CIEND=-25,560;CIPOS95=-1,1;CIEND95=-25,105;MATEID=551039_2;EVENT=551039;SU=11;PE=11;SR=0;ALG=PROD;AF=0.0001026;NSAMP=3;MSQ=97.94;AC=3;AN=29246;NFAM=3	SVTYPE=BND;POS=86798902;STRANDS=++:11;IMPRECISE;CIPOS=-25,560;CIEND=-24,20;CIPOS95=-25,105;CIEND95=-1,1;MATEID=551039_1;EVENT=551039;SECONDARY;SU=11;PE=11;SR=0;ALG=PROD;AF=0.0001026;NSAMP=3;MSQ=97.94;AC=3;AN=29246;NFAM=3
chr10	86798717	86798772	chr10	86805220	86805268	551040	464.2	-	-	BND	LOW	551040_1	N	[chr10:86805246[N	551040_2	N	[chr10:86798744[N	SVTYPE=BND;POS=86798744;STRANDS=--:33;CIPOS=-26,29;CIEND=-25,23;CIPOS95=0,0;CIEND95=0,0;MATEID=551040_2;EVENT=551040;SU=33;PE=11;SR=22;ALG=PROD;AF=0.0001026;NSAMP=3;MSQ=154.73;AC=3;AN=29246;NFAM=3	SVTYPE=BND;POS=86805246;STRANDS=--:33;CIPOS=-25,23;CIEND=-26,29;CIPOS95=0,0;CIEND95=0,0;MATEID=551040_1;EVENT=551040;SECONDARY;SU=33;PE=11;SR=22;ALG=PROD;AF=0.0001026;NSAMP=3;MSQ=154.73;AC=3;AN=29246;NFAM=3
chr10	86798718	86798777	chr10	86805180	86805239	153617	103.2	+	-	DEL	PASS	153617	N	<DEL>	.	.	.	SVTYPE=DEL;POS=86798748;SVLEN=-6462;END=86805210;STRANDS=+-:9;IMPRECISE;CIPOS=-30,29;CIEND=-30,29;CIPOS95=-2,2;CIEND95=-3,3;SU=9;PE=8;SR=1;ALG=PROD;AF=0.0001026;NSAMP=3;MSQ=34.4;AC=3;AN=29246;NFAM=3	.
chr10	86799527	86799536	chr16	80343682	80343691	20205	884.55	+	+	BND	LOW	20205_1	N	N]chr16:80343687]	20205_2	N	N]chr10:86799532]	SVTYPE=BND;POS=86799532;STRANDS=++:129;CIPOS=-5,4;CIEND=-5,4;CIPOS95=0,0;CIEND95=0,0;MATEID=20205_2;EVENT=20205;SU=129;PE=0;SR=129;ALG=PROD;AF=0.0007522;NSAMP=22;MSQ=21.08;AC=22;AN=29246;NFAM=22	SVTYPE=BND;POS=80343687;STRANDS=++:129;CIPOS=-5,4;CIEND=-5,4;CIPOS95=0,0;CIEND95=0,0;MATEID=20205_1;EVENT=20205;SECONDARY;SU=129;PE=0;SR=129;ALG=PROD;AF=0.0007522;NSAMP=22;MSQ=21.08;AC=22;AN=29246;NFAM=22
chr10	86801520	86801753	chr10	86805511	86805919	463960	78.8	-	+	DUP	PASS	463960	N	<DUP>	.	.	.	SVTYPE=DUP;POS=86801744;SVLEN=3777;END=86805521;STRANDS=-+:10;IMPRECISE;CIPOS=-224,9;CIEND=-10,398;CIPOS95=-39,3;CIEND95=-2,99;SU=10;PE=10;SR=0;ALG=PROD;AF=3.419e-05;NSAMP=1;MSQ=77.46;AC=1;AN=29246;NFAM=1	.
chr10	86805901	86805901	chr10	86805978	86805978	153618	49887.1	+	-	BND	LOW	153618_1	N	N[chr10:86805979[	153618_2	N	]chr10:86805901]N	SVTYPE=BND;POS=86805901;STRANDS=+-:1808;CIPOS=0,0;CIEND=0,0;CIPOS95=0,0;CIEND95=0,0;MATEID=153618_2;EVENT=153618;SU=1808;PE=9;SR=1799;ALG=PROD;AF=0.006086;NSAMP=175;MSQ=239.51;RECLASSIFIED;AC=178;AN=29246;NFAM=173	SVTYPE=BND;POS=86805979;STRANDS=+-:1808;CIPOS=0,0;CIEND=0,0;CIPOS95=0,0;CIEND95=0,0;MATEID=153618_1;EVENT=153618;SECONDARY;SU=1808;PE=9;SR=1799;ALG=PROD;AF=0.006086;NSAMP=175;MSQ=239.51;RECLASSIFIED;AC=178;AN=29246;NFAM=173
chr10	86813664	86813672	chr10	86813740	86813749	153620	1879.04	+	-	BND	LOW	153620_1	N	N[chr10:86813746[	153620_2	N	]chr10:86813666]N	SVTYPE=BND;POS=86813666;STRANDS=+-:76;CIPOS=-2,6;CIEND=-5,4;CIPOS95=0,0;CIEND95=0,0;MATEID=153620_2;EVENT=153620;SU=76;PE=2;SR=74;ALG=PROD;AF=6.839e-05;NSAMP=2;MSQ=374.73;RECLASSIFIED;AC=2;AN=29246;NFAM=1	SVTYPE=BND;POS=86813746;STRANDS=+-:76;CIPOS=-5,4;CIEND=-2,6;CIPOS95=0,0;CIEND95=0,0;MATEID=153620_1;EVENT=153620;SECONDARY;SU=76;PE=2;SR=74;ALG=PROD;AF=6.839e-05;NSAMP=2;MSQ=374.73;RECLASSIFIED;AC=2;AN=29246;NFAM=1
chr10	86824075	86824080	chr10	86825492	86825501	463961	2253.12	-	+	BND	LOW	463961_1	N	]chr10:86825496]N	463961_2	N	N[chr10:86824080[	SVTYPE=BND;POS=86824080;STRANDS=-+:148;CIPOS=-4,1;CIEND=-4,5;CIPOS95=0,0;CIEND95=0,0;MATEID=463961_2;EVENT=463961;SU=148;PE=91;SR=57;ALG=PROD;AF=0.001436;NSAMP=42;MSQ=30.88;RECLASSIFIED;AC=42;AN=29246;NFAM=42	SVTYPE=BND;POS=86825496;STRANDS=-+:148;CIPOS=-4,5;CIEND=-4,1;CIPOS95=0,0;CIEND95=0,0;MATEID=463961_1;EVENT=463961;SECONDARY;SU=148;PE=91;SR=57;ALG=PROD;AF=0.001436;NSAMP=42;MSQ=30.88;RECLASSIFIED;AC=42;AN=29246;NFAM=42
chr10	86824076	86824085	chr18	50077477	50077486	21084	23860.4	-	-	BND	LOW	21084_1	N	[chr18:50077483[N	21084_2	N	[chr10:86824082[N	SVTYPE=BND;POS=86824082;STRANDS=--:7;CIPOS=-5,4;CIEND=-5,4;CIPOS95=0,0;CIEND95=0,0;MATEID=21084_2;EVENT=21084;SU=7;PE=0;SR=7;ALG=PROD;AF=0.01487;NSAMP=435;MSQ=28.24;AC=435;AN=29246;NFAM=425	SVTYPE=BND;POS=50077483;STRANDS=--:7;CIPOS=-5,4;CIEND=-5,4;CIPOS95=0,0;CIEND95=0,0;MATEID=21084_1;EVENT=21084;SECONDARY;SU=7;PE=0;SR=7;ALG=PROD;AF=0.01487;NSAMP=435;MSQ=28.24;AC=435;AN=29246;NFAM=425
chr10	86824076	86824093	chr20	8781380	8781397	21557	37350.6	-	-	BND	LOW	21557_1	N	[chr20:8781390[N	21557_2	N	[chr10:86824086[N	SVTYPE=BND;POS=86824086;STRANDS=--:4;CIPOS=-9,8;CIEND=-9,8;CIPOS95=0,0;CIEND95=0,0;MATEID=21557_2;EVENT=21557;SU=4;PE=0;SR=4;ALG=PROD;AF=0.01959;NSAMP=573;MSQ=32.68;AC=573;AN=29246;NFAM=557	SVTYPE=BND;POS=8781390;STRANDS=--:4;CIPOS=-9,8;CIEND=-9,8;CIPOS95=0,0;CIEND95=0,0;MATEID=21557_1;EVENT=21557;SECONDARY;SU=4;PE=0;SR=4;ALG=PROD;AF=0.01959;NSAMP=573;MSQ=32.68;AC=573;AN=29246;NFAM=557
chr10	86843597	86843608	chr10	86843852	86843863	463962	98.03	-	+	DUP	PASS	463962	N	<DUP>	.	.	.	SVTYPE=DUP;POS=86843603;SVLEN=255;END=86843858;STRANDS=-+:6;CIPOS=-6,5;CIEND=-6,5;CIPOS95=0,0;CIEND95=0,0;SU=6;PE=0;SR=6;ALG=PROD;AF=3.419e-05;NSAMP=1;MSQ=91.56;AC=1;AN=29246;NFAM=1	.
chr10	86847951	86848008	chr10	86854173	86854232	463963	261.51	-	+	BND	LOW	463963_1	N	]chr10:86854203]N	463963_2	N	N[chr10:86847982[	SVTYPE=BND;POS=86847982;STRANDS=-+:8;IMPRECISE;CIPOS=-30,27;CIEND=-30,29;CIPOS95=-3,3;CIEND95=-3,3;MATEID=463963_2;EVENT=463963;SU=8;PE=7;SR=1;ALG=PROD;AF=0.0001026;NSAMP=3;MSQ=87.17;RECLASSIFIED;AC=3;AN=29246;NFAM=3	SVTYPE=BND;POS=86854203;STRANDS=-+:8;IMPRECISE;CIPOS=-30,29;CIEND=-30,27;CIPOS95=-3,3;CIEND95=-3,3;MATEID=463963_1;EVENT=463963;SECONDARY;SU=8;PE=7;SR=1;ALG=PROD;AF=0.0001026;NSAMP=3;MSQ=87.17;RECLASSIFIED;AC=3;AN=29246;NFAM=3
chr10	86848109	86848669	chr10	86860392	86860939	153621	74.83	+	-	BND	LOW	153621_1	N	N[chr10:86860931[	153621_2	N	]chr10:86848119]N	SVTYPE=BND;POS=86848119;STRANDS=+-:6;IMPRECISE;CIPOS=-10,550;CIEND=-538,9;CIPOS95=-2,104;CIEND95=-86,2;MATEID=153621_2;EVENT=153621;SU=6;PE=6;SR=0;ALG=PROD;AF=3.419e-05;NSAMP=1;MSQ=74.83;RECLASSIFIED;AC=1;AN=29246;NFAM=1	SVTYPE=BND;POS=86860931;STRANDS=+-:6;IMPRECISE;CIPOS=-538,9;CIEND=-10,550;CIPOS95=-86,2;CIEND95=-2,104;MATEID=153621_1;EVENT=153621;SECONDARY;SU=6;PE=6;SR=0;ALG=PROD;AF=3.419e-05;NSAMP=1;MSQ=74.83;RECLASSIFIED;AC=1;AN=29246;NFAM=1
chr10	86854176	86854468	chr10	86860669	86860960	153622	458.43	+	-	DEL	PASS	153622	N	<DEL>	.	.	.	SVTYPE=DEL;POS=86854202;SVLEN=-6729;END=86860931;STRANDS=+-:19;IMPRECISE;CIPOS=-26,266;CIEND=-262,29;CIPOS95=-26,44;CIEND95=-29,29;SU=19;PE=19;SR=0;ALG=PROD;AF=0.0001026;NSAMP=3;MSQ=145.83;AC=3;AN=29246;NFAM=3	.
chr10	86869870	86869959	chr10	86870210	86870299	153623	2241.22	+	-	BND	LOW	153623_1	N	N[chr10:86870256[	153623_2	N	]chr10:86869915]N	SVTYPE=BND;POS=86869915;STRANDS=+-:32;CIPOS=-45,44;CIEND=-45,44;CIPOS95=0,0;CIEND95=0,0;MATEID=153623_2;EVENT=153623;SU=32;PE=7;SR=25;ALG=PROD;AF=0.0008206;NSAMP=24;MSQ=67.43;RECLASSIFIED;AC=24;AN=29246;NFAM=24	SVTYPE=BND;POS=86870256;STRANDS=+-:32;CIPOS=-45,44;CIEND=-45,44;CIPOS95=0,0;CIEND95=0,0;MATEID=153623_1;EVENT=153623;SECONDARY;SU=32;PE=7;SR=25;ALG=PROD;AF=0.0008206;NSAMP=24;MSQ=67.43;RECLASSIFIED;AC=24;AN=29246;NFAM=24
chr10	86871227	86871246	chr10	86876755	86876774	153625	422.63	+	-	DEL	PASS	153625	N	<DEL>	.	.	.	SVTYPE=DEL;POS=86871237;SVLEN=-5528;END=86876765;STRANDS=+-:17;CIPOS=-10,9;CIEND=-10,9;CIPOS95=0,0;CIEND95=0,0;SU=17;PE=9;SR=8;ALG=PROD;AF=3.419e-05;NSAMP=1;MSQ=422.63;AC=1;AN=29246;NFAM=1	.
chr10	86876544	86876557	chr10	86876654	86876671	153626	116.85	+	-	DEL	PASS	153626	N	<DEL>	.	.	.	SVTYPE=DEL;POS=86876554;SVLEN=-109;END=86876663;STRANDS=+-:4;IMPRECISE;CIPOS=-10,3;CIEND=-9,8;CIPOS95=-1,0;CIEND95=0,0;SU=4;PE=0;SR=4;ALG=PROD;AF=3.419e-05;NSAMP=1;MSQ=116.85;AC=1;AN=29246;NFAM=1	.
chr10	86883253	86883270	chr10	86883650	86883667	153628	312.18	+	-	BND	LOW	153628_1	N	N[chr10:86883660[	153628_2	N	]chr10:86883262]N	SVTYPE=BND;POS=86883262;STRANDS=+-:4;CIPOS=-9,8;CIEND=-9,8;CIPOS95=0,0;CIEND95=0,0;MATEID=153628_2;EVENT=153628;SU=4;PE=0;SR=4;ALG=PROD;AF=0.0003761;NSAMP=11;MSQ=22.7;RECLASSIFIED;AC=11;AN=29246;NFAM=11	SVTYPE=BND;POS=86883660;STRANDS=+-:4;CIPOS=-9,8;CIEND=-9,8;CIPOS95=0,0;CIEND95=0,0;MATEID=153628_1;EVENT=153628;SECONDARY;SU=4;PE=0;SR=4;ALG=PROD;AF=0.0003761;NSAMP=11;MSQ=22.7;RECLASSIFIED;AC=11;AN=29246;NFAM=11
chr10	86898310	86898329	chr10	86898390	86898409	153629	497.58	+	-	DEL	PASS	153629	N	<DEL>	.	.	.	SVTYPE=DEL;POS=86898320;SVLEN=-80;END=86898400;STRANDS=+-:17;CIPOS=-10,9;CIEND=-10,9;CIPOS95=0,0;CIEND95=0,0;SU=17;PE=0;SR=17;ALG=PROD;AF=3.419e-05;NSAMP=1;MSQ=497.58;AC=1;AN=29246;NFAM=1	.
chr10	86906437	86906437	chr10	86906758	86906758	153630	1.29848e+07	+	-	MEI	PASS	153630	N	<DEL:ME:SINE|Alu|AluY>	.	.	.	SVTYPE=MEI;POS=86906437;SVLEN=-321;END=86906758;STRANDS=+-:276229;CIPOS=0,0;CIEND=0,0;CIPOS95=0,0;CIEND95=0,0;SU=276229;PE=45226;SR=231003;ALG=PROD;AF=0.5346;NSAMP=11271;MSQ=737.75;MEDGQR=4.23;Q10GQR=1.47;AC=15635;AN=29246;NFAM=10507	.
chr10	86923901	86924514	chr15	22446165	22446798	19879	83.7	-	+	BND	LOW	19879_1	N	]chr15:22446195]N	19879_2	N	N[chr10:86924486[	SVTYPE=BND;POS=86924486;STRANDS=-+:5;IMPRECISE;CIPOS=-584,29;CIEND=-30,603;CIPOS95=-173,29;CIEND95=-30,199;MATEID=19879_2;EVENT=19879;SU=5;PE=5;SR=0;ALG=PROD;AF=3.419e-05;NSAMP=1;MSQ=80.78;AC=1;AN=29246;NFAM=1	SVTYPE=BND;POS=22446195;STRANDS=-+:5;IMPRECISE;CIPOS=-30,603;CIEND=-584,29;CIPOS95=-30,199;CIEND95=-173,29;MATEID=19879_1;EVENT=19879;SECONDARY;SU=5;PE=5;SR=0;ALG=PROD;AF=3.419e-05;NSAMP=1;MSQ=80.78;AC=1;AN=29246;NFAM=1
chr10	86948060	86948079	chr10	86948816	86948831	463965	77.33	-	+	DUP	PASS	463965	N	<DUP>	.	.	.	SVTYPE=DUP;POS=86948070;SVLEN=752;END=86948822;STRANDS=-+:10;IMPRECISE;CIPOS=-10,9;CIEND=-6,9;CIPOS95=-3,1;CIEND95=-1,2;SU=10;PE=9;SR=1;ALG=PROD;AF=3.419e-05;NSAMP=1;MSQ=57.92;AC=1;AN=29246;NFAM=1	.
chr10	86951672	86951675	chr10	86951753	86951757	153631	5430.56	+	-	BND	PASS	153631_1	N	N[chr10:86951756[	153631_2	N	]chr10:86951674]N	SVTYPE=BND;POS=86951674;STRANDS=+-:192;CIPOS=-2,1;CIEND=-2,2;CIPOS95=0,0;CIEND95=0,0;MATEID=153631_2;EVENT=153631;SU=192;PE=0;SR=192;ALG=PROD;AF=0.0002735;NSAMP=8;MSQ=239.73;RECLASSIFIED;AC=8;AN=29246;NFAM=8	SVTYPE=BND;POS=86951756;STRANDS=+-:192;CIPOS=-2,2;CIEND=-2,1;CIPOS95=0,0;CIEND95=0,0;MATEID=153631_1;EVENT=153631;SECONDARY;SU=192;PE=0;SR=192;ALG=PROD;AF=0.0002735;NSAMP=8;MSQ=239.73;RECLASSIFIED;AC=8;AN=29246;NFAM=8
chr10	86959902	86959921	chr10	86960247	86960252	551042	374.73	+	+	BND	PASS	551042_1	N	N]chr10:86960250]	551042_2	N	N]chr10:86959912]	SVTYPE=BND;POS=86959912;STRANDS=++:19;CIPOS=-10,9;CIEND=-3,2;CIPOS95=0,0;CIEND95=0,0;MATEID=551042_2;EVENT=551042;SU=19;PE=10;SR=9;ALG=PROD;AF=3.419e-05;NSAMP=1;MSQ=374.66;AC=1;AN=29246;NFAM=1	SVTYPE=BND;POS=86960250;STRANDS=++:19;CIPOS=-3,2;CIEND=-10,9;CIPOS95=0,0;CIEND95=0,0;MATEID=551042_1;EVENT=551042;SECONDARY;SU=19;PE=10;SR=9;ALG=PROD;AF=3.419e-05;NSAMP=1;MSQ=374.66;AC=1;AN=29246;NFAM=1
chr10	86959931	86959950	chr10	86962924	86962943	551043	326.75	-	-	BND	PASS	551043_1	N	[chr10:86962935[N	551043_2	N	[chr10:86959942[N	SVTYPE=BND;POS=86959942;STRANDS=--:16;CIPOS=-10,9;CIEND=-10,9;CIPOS95=0,0;CIEND95=0,0;MATEID=551043_2;EVENT=551043;SU=16;PE=6;SR=10;ALG=PROD;AF=3.419e-05;NSAMP=1;MSQ=326.75;AC=1;AN=29246;NFAM=1	SVTYPE=BND;POS=86962935;STRANDS=--:16;CIPOS=-10,9;CIEND=-10,9;CIPOS95=0,0;CIEND95=0,0;MATEID=551043_1;EVENT=551043;SECONDARY;SU=16;PE=6;SR=10;ALG=PROD;AF=3.419e-05;NSAMP=1;MSQ=326.75;AC=1;AN=29246;NFAM=1
chr10	86964376	86964423	chr10	86964541	86964588	153633	524.46	+	-	DEL	PASS	153633	N	<DEL>	.	.	.	SVTYPE=DEL;POS=86964400;SVLEN=-165;END=86964565;STRANDS=+-:16;CIPOS=-24,23;CIEND=-24,23;CIPOS95=0,0;CIEND95=0,0;SU=16;PE=0;SR=16;ALG=PROD;AF=0.0001026;NSAMP=3;MSQ=174.23;AC=3;AN=29246;NFAM=3	.
chr10	86966257	86966303	chr10	86980789	86980848	153634	1267.75	+	-	DEL	PASS	153634	N	<DEL>	.	.	.	SVTYPE=DEL;POS=86966280;SVLEN=-14539;END=86980819;STRANDS=+-:51;CIPOS=-23,23;CIEND=-30,29;CIPOS95=0,0;CIEND95=0,0;SU=51;PE=33;SR=18;ALG=PROD;AF=3.419e-05;NSAMP=1;MSQ=623.32;AC=1;AN=29246;NFAM=1	.
chr10	86969589	86969633	chr10	86970962	86971010	463967	504.98	-	+	DUP	PASS	463967	N	<DUP>	.	.	.	SVTYPE=DUP;POS=86969612;SVLEN=1374;END=86970986;STRANDS=-+:43;CIPOS=-23,21;CIEND=-24,24;CIPOS95=0,0;CIEND95=0,0;SU=43;PE=24;SR=19;ALG=PROD;AF=0.0001368;NSAMP=2;MSQ=251.98;AC=4;AN=29246;NFAM=2	.
chr10	86970095	86970140	chr10	86970955	86971013	153635	1240.51	+	-	BND	PASS	153635_1	N	N[chr10:86970986[	153635_2	N	]chr10:86970118]N	SVTYPE=BND;POS=86970118;STRANDS=+-:48;CIPOS=-23,22;CIEND=-30,28;CIPOS95=0,0;CIEND95=0,0;MATEID=153635_2;EVENT=153635;SU=48;PE=33;SR=15;ALG=PROD;AF=6.839e-05;NSAMP=2;MSQ=620.25;RECLASSIFIED;AC=2;AN=29246;NFAM=2	SVTYPE=BND;POS=86970986;STRANDS=+-:48;CIPOS=-30,28;CIEND=-23,22;CIPOS95=0,0;CIEND95=0,0;MATEID=153635_1;EVENT=153635;SECONDARY;SU=48;PE=33;SR=15;ALG=PROD;AF=6.839e-05;NSAMP=2;MSQ=620.25;RECLASSIFIED;AC=2;AN=29246;NFAM=2
chr10	86977390	86977437	chr10	86980702	86980749	153636	1109.13	+	-	DEL	PASS	153636	N	<DEL>	.	.	.	SVTYPE=DEL;POS=86977414;SVLEN=-3313;END=86980727;STRANDS=+-:43;CIPOS=-24,23;CIEND=-25,22;CIPOS95=0,0;CIEND95=0,0;SU=43;PE=29;SR=14;ALG=PROD;AF=3.419e-05;NSAMP=1;MSQ=572.6;AC=1;AN=29246;NFAM=1	.
chr10	86990983	86991002	chr10	86993590	86993596	153637	494.64	+	-	DEL	PASS	153637	N	<DEL>	.	.	.	SVTYPE=DEL;POS=86990993;SVLEN=-2602;END=86993595;STRANDS=+-:19;CIPOS=-10,9;CIEND=-5,1;CIPOS95=0,0;CIEND95=0,0;SU=19;PE=12;SR=7;ALG=PROD;AF=3.419e-05;NSAMP=1;MSQ=494.64;AC=1;AN=29246;NFAM=1	.
chr10	86991345	86991403	chr10	86991580	86991639	153638	18066.4	+	-	BND	LOW	153638_1	N	N[chr10:86991611[	153638_2	N	]chr10:86991375]N	SVTYPE=BND;POS=86991375;STRANDS=+-:57;CIPOS=-30,28;CIEND=-30,29;CIPOS95=0,0;CIEND95=0,0;MATEID=153638_2;EVENT=153638;SU=57;PE=4;SR=53;ALG=PROD;AF=0.01635;NSAMP=436;MSQ=30.6;RETAINED;RECLASSIFIED;AC=478;AN=29240;NFAM=431	SVTYPE=BND;POS=86991611;STRANDS=+-:57;CIPOS=-30,29;CIEND=-30,28;CIPOS95=0,0;CIEND95=0,0;MATEID=153638_1;EVENT=153638;SECONDARY;SU=57;PE=4;SR=53;ALG=PROD;AF=0.01635;NSAMP=436;MSQ=30.6;RETAINED;RECLASSIFIED;AC=478;AN=29240;NFAM=431
chr10	87004350	87004368	chr10	87004628	87004647	153641	3480.38	+	-	BND	PASS	153641_1	N	N[chr10:87004639[	153641_2	N	]chr10:87004360]N	SVTYPE=BND;POS=87004360;STRANDS=+-:5;CIPOS=-10,8;CIEND=-10,9;CIPOS95=0,0;CIEND95=0,0;MATEID=153641_2;EVENT=153641;SU=5;PE=1;SR=4;ALG=PROD;AF=0.0003077;NSAMP=9;MSQ=270.37;RECLASSIFIED;AC=9;AN=29246;NFAM=9	SVTYPE=BND;POS=87004639;STRANDS=+-:5;CIPOS=-10,9;CIEND=-10,8;CIPOS95=0,0;CIEND95=0,0;MATEID=153641_1;EVENT=153641;SECONDARY;SU=5;PE=1;SR=4;ALG=PROD;AF=0.0003077;NSAMP=9;MSQ=270.37;RECLASSIFIED;AC=9;AN=29246;NFAM=9
chr10	87005022	87005029	chr10	87005097	87005104	153642	443.64	+	-	DEL	PASS	153642	N	<DEL>	.	.	.	SVTYPE=DEL;POS=87005026;SVLEN=-75;END=87005101;STRANDS=+-:9;CIPOS=-4,3;CIEND=-4,3;CIPOS95=0,0;CIEND95=0,0;SU=9;PE=0;SR=9;ALG=PROD;AF=0.0001026;NSAMP=3;MSQ=147.88;AC=3;AN=29246;NFAM=3	.
chr10	87026039	87026281	chr10	87028095	87028180	153643	11598.3	+	-	BND	LOW	153643_1	N	N[chr10:87028172[	153643_2	N	]chr10:87026049]N	SVTYPE=BND;POS=87026049;STRANDS=+-:441;IMPRECISE;CIPOS=-10,232;CIEND=-76,9;CIPOS95=-3,3;CIEND95=-3,3;MATEID=153643_2;EVENT=153643;SU=441;PE=441;SR=0;ALG=PROD;AF=0.003283;NSAMP=96;MSQ=91.64;RECLASSIFIED;AC=96;AN=29246;NFAM=93	SVTYPE=BND;POS=87028172;STRANDS=+-:441;IMPRECISE;CIPOS=-76,9;CIEND=-10,232;CIPOS95=-3,3;CIEND95=-3,3;MATEID=153643_1;EVENT=153643;SECONDARY;SU=441;PE=441;SR=0;ALG=PROD;AF=0.003283;NSAMP=96;MSQ=91.64;RECLASSIFIED;AC=96;AN=29246;NFAM=93
chr10	87033492	87033511	chr10	87033857	87033874	153646	367.32	+	-	BND	LOW	153646_1	N	N[chr10:87033867[	153646_2	N	]chr10:87033502]N	SVTYPE=BND;POS=87033502;STRANDS=+-:8;CIPOS=-10,9;CIEND=-9,8;CIPOS95=0,0;CIEND95=0,0;MATEID=153646_2;EVENT=153646;SU=8;PE=4;SR=4;ALG=PROD;AF=0.0003761;NSAMP=11;MSQ=30.63;RECLASSIFIED;AC=11;AN=29246;NFAM=11	SVTYPE=BND;POS=87033867;STRANDS=+-:8;CIPOS=-9,8;CIEND=-10,9;CIPOS95=0,0;CIEND95=0,0;MATEID=153646_1;EVENT=153646;SECONDARY;SU=8;PE=4;SR=4;ALG=PROD;AF=0.0003761;NSAMP=11;MSQ=30.63;RECLASSIFIED;AC=11;AN=29246;NFAM=11
chr10	87033513	87033532	chr10	87033599	87033618	153645	1641.15	+	-	BND	LOW	153645_1	N	N[chr10:87033610[	153645_2	N	]chr10:87033523]N	SVTYPE=BND;POS=87033523;STRANDS=+-:33;CIPOS=-10,9;CIEND=-10,9;CIPOS95=0,0;CIEND95=0,0;MATEID=153645_2;EVENT=153645;SU=33;PE=0;SR=33;ALG=PROD;AF=0.0007522;NSAMP=21;MSQ=50.33;RECLASSIFIED;AC=22;AN=29246;NFAM=21	SVTYPE=BND;POS=87033610;STRANDS=+-:33;CIPOS=-10,9;CIEND=-10,9;CIPOS95=0,0;CIEND95=0,0;MATEID=153645_1;EVENT=153645;SECONDARY;SU=33;PE=0;SR=33;ALG=PROD;AF=0.0007522;NSAMP=21;MSQ=50.33;RECLASSIFIED;AC=22;AN=29246;NFAM=21
chr10	87044544	87044806	chr10	87046215	87046515	153650	1225.66	+	-	DEL	PASS	153650	N	<DEL>	.	.	.	SVTYPE=DEL;POS=87044587;SVLEN=-1886;END=87046473;STRANDS=+-:53;IMPRECISE;CIPOS=-43,219;CIEND=-258,42;CIPOS95=-15,15;CIEND95=-21,21;SU=53;PE=53;SR=0;ALG=PROD;AF=6.839e-05;NSAMP=2;MSQ=115.25;AC=2;AN=29246;NFAM=2	.
chr10	87044944	87044989	chr10	87046183	87046242	153651	1696.45	+	-	DEL	PASS	153651	N	<DEL>	.	.	.	SVTYPE=DEL;POS=87044967;SVLEN=-1246;END=87046213;STRANDS=+-:32;CIPOS=-23,22;CIEND=-30,29;CIPOS95=0,0;CIEND95=0,0;SU=32;PE=21;SR=11;ALG=PROD;AF=6.839e-05;NSAMP=2;MSQ=442.1;AC=2;AN=29246;NFAM=2	.
chr10	87044990	87045001	chr10	87045290	87045302	153649	26.9	+	-	BND	LOW	153649_1	N	N[chr10:87045297[	153649_2	N	]chr10:87044996]N	SVTYPE=BND;POS=87044996;STRANDS=+-:6;CIPOS=-6,5;CIEND=-6,6;CIPOS95=0,0;CIEND95=0,0;MATEID=153649_2;EVENT=153649;SU=6;PE=0;SR=6;ALG=PROD;AF=6.839e-05;NSAMP=2;MSQ=5.69;RECLASSIFIED;AC=2;AN=29246;NFAM=2	SVTYPE=BND;POS=87045297;STRANDS=+-:6;CIPOS=-6,6;CIEND=-6,5;CIPOS95=0,0;CIEND95=0,0;MATEID=153649_1;EVENT=153649;SECONDARY;SU=6;PE=0;SR=6;ALG=PROD;AF=6.839e-05;NSAMP=2;MSQ=5.69;RECLASSIFIED;AC=2;AN=29246;NFAM=2
chr10	87045307	87045324	chr10	87045710	87045727	153652	858.37	+	-	BND	LOW	153652_1	N	N[chr10:87045720[	153652_2	N	]chr10:87045316]N	SVTYPE=BND;POS=87045316;STRANDS=+-:4;IMPRECISE;CIPOS=-9,8;CIEND=-9,8;CIPOS95=0,1;CIEND95=0,0;MATEID=153652_2;EVENT=153652;SU=4;PE=0;SR=4;ALG=PROD;AF=0.0004787;NSAMP=14;MSQ=41.81;RECLASSIFIED;AC=14;AN=29246;NFAM=14	SVTYPE=BND;POS=87045720;STRANDS=+-:4;IMPRECISE;CIPOS=-9,8;CIEND=-9,8;CIPOS95=0,0;CIEND95=0,1;MATEID=153652_1;EVENT=153652;SECONDARY;SU=4;PE=0;SR=4;ALG=PROD;AF=0.0004787;NSAMP=14;MSQ=41.81;RECLASSIFIED;AC=14;AN=29246;NFAM=14
chr10	87055827	87056313	chr10	87214633	87214995	551046	370.01	-	-	BND	LOW	551046_1	N	[chr10:87214987[N	551046_2	N	[chr10:87056305[N	SVTYPE=BND;POS=87056305;STRANDS=--:45;IMPRECISE;CIPOS=-477,9;CIEND=-353,9;CIPOS95=-115,9;CIEND95=-32,9;MATEID=551046_2;EVENT=551046;SU=45;PE=45;SR=0;ALG=PROD;AF=6.839e-05;NSAMP=2;MSQ=82.38;AC=2;AN=29246;NFAM=2	SVTYPE=BND;POS=87214987;STRANDS=--:45;IMPRECISE;CIPOS=-353,9;CIEND=-477,9;CIPOS95=-32,9;CIEND95=-115,9;MATEID=551046_1;EVENT=551046;SECONDARY;SU=45;PE=45;SR=0;ALG=PROD;AF=6.839e-05;NSAMP=2;MSQ=82.38;AC=2;AN=29246;NFAM=2
chr10	87056452	87056981	chr10	87212334	87212775	551047	283.92	+	+	BND	LOW	551047_1	N	N]chr10:87212370]	551047_2	N	N]chr10:87056482]	SVTYPE=BND;POS=87056482;STRANDS=++:25;IMPRECISE;CIPOS=-30,499;CIEND=-36,405;CIPOS95=-30,74;CIEND95=-36,47;MATEID=551047_2;EVENT=551047;SU=25;PE=25;SR=0;ALG=PROD;AF=6.839e-05;NSAMP=2;MSQ=74.8;AC=2;AN=29246;NFAM=2	SVTYPE=BND;POS=87212370;STRANDS=++:25;IMPRECISE;CIPOS=-36,405;CIEND=-30,499;CIPOS95=-36,47;CIEND95=-30,74;MATEID=551047_1;EVENT=551047;SECONDARY;SU=25;PE=25;SR=0;ALG=PROD;AF=6.839e-05;NSAMP=2;MSQ=74.8;AC=2;AN=29246;NFAM=2
chr10	87090246	87090305	chr10	87090716	87090775	463969	342.82	-	+	DUP	PASS	463969	N	<DUP>	.	.	.	SVTYPE=DUP;POS=87090276;SVLEN=470;END=87090746;STRANDS=-+:36;CIPOS=-30,29;CIEND=-30,29;CIPOS95=0,0;CIEND95=0,0;SU=36;PE=15;SR=21;ALG=PROD;AF=6.839e-05;NSAMP=2;MSQ=164.87;AC=2;AN=29246;NFAM=2	.
chr10	87110042	87110061	chr10	87110331	87110350	153655	120.53	+	-	BND	LOW	153655_1	N	N[chr10:87110342[	153655_2	N	]chr10:87110052]N	SVTYPE=BND;POS=87110052;STRANDS=+-:17;CIPOS=-10,9;CIEND=-10,9;CIPOS95=0,0;CIEND95=0,0;MATEID=153655_2;EVENT=153655;SU=17;PE=0;SR=17;ALG=PROD;AF=0.0001026;NSAMP=3;MSQ=8.46;RECLASSIFIED;AC=3;AN=29246;NFAM=3	SVTYPE=BND;POS=87110342;STRANDS=+-:17;CIPOS=-10,9;CIEND=-10,9;CIPOS95=0,0;CIEND95=0,0;MATEID=153655_1;EVENT=153655;SECONDARY;SU=17;PE=0;SR=17;ALG=PROD;AF=0.0001026;NSAMP=3;MSQ=8.46;RECLASSIFIED;AC=3;AN=29246;NFAM=3
chr10	87112218	87112229	chr10	87112585	87112596	153656	1635.24	+	-	BND	LOW	153656_1	N	N[chr10:87112592[	153656_2	N	]chr10:87112224]N	SVTYPE=BND;POS=87112224;STRANDS=+-:73;CIPOS=-6,5;CIEND=-6,5;CIPOS95=0,0;CIEND95=0,0;MATEID=153656_2;EVENT=153656;SU=73;PE=0;SR=73;ALG=PROD;AF=0.000889;NSAMP=26;MSQ=12.68;RECLASSIFIED;AC=26;AN=29246;NFAM=26	SVTYPE=BND;POS=87112592;STRANDS=+-:73;CIPOS=-6,5;CIEND=-6,5;CIPOS95=0,0;CIEND95=0,0;MATEID=153656_1;EVENT=153656;SECONDARY;SU=73;PE=0;SR=73;ALG=PROD;AF=0.000889;NSAMP=26;MSQ=12.68;RECLASSIFIED;AC=26;AN=29246;NFAM=26
chr10	87117307	87117364	chr10	87117370	87117427	153657	488.41	+	-	BND	LOW	153657_1	N	N[chr10:87117400[	153657_2	N	]chr10:87117336]N	SVTYPE=BND;POS=87117336;STRANDS=+-:9;CIPOS=-29,28;CIEND=-29,28;CIPOS95=0,0;CIEND95=0,0;MATEID=153657_2;EVENT=153657;SU=9;PE=0;SR=9;ALG=PROD;AF=6.839e-05;NSAMP=2;MSQ=134.79;RECLASSIFIED;AC=2;AN=29246;NFAM=2	SVTYPE=BND;POS=87117400;STRANDS=+-:9;CIPOS=-29,28;CIEND=-29,28;CIPOS95=0,0;CIEND95=0,0;MATEID=153657_1;EVENT=153657;SECONDARY;SU=9;PE=0;SR=9;ALG=PROD;AF=6.839e-05;NSAMP=2;MSQ=134.79;RECLASSIFIED;AC=2;AN=29246;NFAM=2
chr10	87139705	87140080	chr10	87141550	87141931	153658	89.41	+	-	DEL	PASS	153658	N	<DEL>	.	.	.	SVTYPE=DEL;POS=87139715;SVLEN=-2207;END=87141922;STRANDS=+-:10;IMPRECISE;CIPOS=-10,365;CIEND=-372,9;CIPOS95=-1,98;CIEND95=-104,2;SU=10;PE=10;SR=0;ALG=PROD;AF=3.419e-05;NSAMP=1;MSQ=89.41;AC=1;AN=29246;NFAM=1	.
chr10	87178993	87179492	chr10	87214533	87215015	551050	202.59	-	-	BND	LOW	551050_1	N	[chr10:87214987[N	551050_2	N	[chr10:87179467[N	SVTYPE=BND;POS=87179467;STRANDS=--:20;IMPRECISE;CIPOS=-473,26;CIEND=-453,29;CIPOS95=-140,26;CIEND95=-89,29;MATEID=551050_2;EVENT=551050;SU=20;PE=20;SR=0;ALG=PROD;AF=3.419e-05;NSAMP=1;MSQ=20.89;AC=1;AN=29246;NFAM=1	SVTYPE=BND;POS=87214987;STRANDS=--:20;IMPRECISE;CIPOS=-453,29;CIEND=-473,26;CIPOS95=-89,29;CIEND95=-140,26;MATEID=551050_1;EVENT=551050;SECONDARY;SU=20;PE=20;SR=0;ALG=PROD;AF=3.419e-05;NSAMP=1;MSQ=20.89;AC=1;AN=29246;NFAM=1
chr10	87179658	87180216	chr10	87212306	87212689	551051	296.61	+	+	BND	LOW	551051_1	N	N]chr10:87212334]	551051_2	N	N]chr10:87179688]	SVTYPE=BND;POS=87179688;STRANDS=++:31;IMPRECISE;CIPOS=-30,528;CIEND=-28,355;CIPOS95=-30,75;CIEND95=-28,29;MATEID=551051_2;EVENT=551051;SU=31;PE=31;SR=0;ALG=PROD;AF=6.839e-05;NSAMP=2;MSQ=24.25;AC=2;AN=29246;NFAM=2	SVTYPE=BND;POS=87212334;STRANDS=++:31;IMPRECISE;CIPOS=-28,355;CIEND=-30,528;CIPOS95=-28,29;CIEND95=-30,75;MATEID=551051_1;EVENT=551051;SECONDARY;SU=31;PE=31;SR=0;ALG=PROD;AF=6.839e-05;NSAMP=2;MSQ=24.25;AC=2;AN=29246;NFAM=2
chr10	87212191	87212493	chr10	87213040	87213280	463970	2210.33	-	+	BND	LOW	463970_1	N	]chr10:87213051]N	463970_2	N	N[chr10:87212484[	SVTYPE=BND;POS=87212484;STRANDS=-+:234;IMPRECISE;CIPOS=-292,10;CIEND=-11,229;CIPOS95=-9,9;CIEND95=-5,5;MATEID=463970_2;EVENT=463970;SU=234;PE=234;SR=0;ALG=PROD;AF=0.0009916;NSAMP=29;MSQ=64.78;RECLASSIFIED;AC=29;AN=29246;NFAM=27	SVTYPE=BND;POS=87213051;STRANDS=-+:234;IMPRECISE;CIPOS=-11,229;CIEND=-292,10;CIPOS95=-5,5;CIEND95=-9,9;MATEID=463970_1;EVENT=463970;SECONDARY;SU=234;PE=234;SR=0;ALG=PROD;AF=0.0009916;NSAMP=29;MSQ=64.78;RECLASSIFIED;AC=29;AN=29246;NFAM=27
chr10	87222374	87222842	chr10	87354961	87355430	463971	102.75	-	+	BND	LOW	463971_1	N	]chr10:87354974]N	463971_2	N	N[chr10:87222820[	SVTYPE=BND;POS=87222820;STRANDS=-+:45;IMPRECISE;CIPOS=-445,23;CIEND=-13,456;CIPOS95=-62,23;CIEND95=-13,81;MATEID=463971_2;EVENT=463971;SU=45;PE=45;SR=0;ALG=PROD;AF=0.0001368;NSAMP=4;MSQ=7.65;RECLASSIFIED;AC=4;AN=29246;NFAM=4	SVTYPE=BND;POS=87354974;STRANDS=-+:45;IMPRECISE;CIPOS=-13,456;CIEND=-445,23;CIPOS95=-13,81;CIEND95=-62,23;MATEID=463971_1;EVENT=463971;SECONDARY;SU=45;PE=45;SR=0;ALG=PROD;AF=0.0001368;NSAMP=4;MSQ=7.65;RECLASSIFIED;AC=4;AN=29246;NFAM=4
chr10	87228711	87229249	chr10	87361455	87362020	463972	15.81	-	+	BND	LOW	463972_1	N	]chr10:87361465]N	463972_2	N	N[chr10:87229241[	SVTYPE=BND;POS=87229241;STRANDS=-+:6;IMPRECISE;CIPOS=-529,9;CIEND=-10,555;CIPOS95=-161,1;CIEND95=-1,192;MATEID=463972_2;EVENT=463972;SU=6;PE=6;SR=0;ALG=PROD;AF=6.839e-05;NSAMP=2;MSQ=5.06;RECLASSIFIED;AC=2;AN=29246;NFAM=2	SVTYPE=BND;POS=87361465;STRANDS=-+:6;IMPRECISE;CIPOS=-10,555;CIEND=-529,9;CIPOS95=-1,192;CIEND95=-161,1;MATEID=463972_1;EVENT=463972;SECONDARY;SU=6;PE=6;SR=0;ALG=PROD;AF=6.839e-05;NSAMP=2;MSQ=5.06;RECLASSIFIED;AC=2;AN=29246;NFAM=2
chr10	87238264	87238687	chr10	87499005	87499427	551052	38.76	-	-	BND	LOW	551052_1	N	[chr10:87499419[N	551052_2	N	[chr10:87238679[N	SVTYPE=BND;POS=87238679;STRANDS=--:6;IMPRECISE;CIPOS=-414,9;CIEND=-413,9;CIPOS95=-103,2;CIEND95=-126,1;MATEID=551052_2;EVENT=551052;SU=6;PE=6;SR=0;ALG=PROD;AF=3.419e-05;NSAMP=1;MSQ=38.76;AC=1;AN=29246;NFAM=1	SVTYPE=BND;POS=87499419;STRANDS=--:6;IMPRECISE;CIPOS=-413,9;CIEND=-414,9;CIPOS95=-126,1;CIEND95=-103,2;MATEID=551052_1;EVENT=551052;SECONDARY;SU=6;PE=6;SR=0;ALG=PROD;AF=3.419e-05;NSAMP=1;MSQ=38.76;AC=1;AN=29246;NFAM=1
chr10	87238921	87238977	chr10	87520820	87520875	551053	430.94	+	+	BND	LOW	551053_1	N	N]chr10:87520846]	551053_2	N	N]chr10:87238948]	SVTYPE=BND;POS=87238948;STRANDS=++:21;CIPOS=-27,29;CIEND=-26,29;CIPOS95=0,0;CIEND95=0,0;MATEID=551053_2;EVENT=551053;SU=21;PE=16;SR=5;ALG=PROD;AF=6.839e-05;NSAMP=2;MSQ=215.47;AC=2;AN=29246;NFAM=2	SVTYPE=BND;POS=87520846;STRANDS=++:21;CIPOS=-26,29;CIEND=-27,29;CIPOS95=0,0;CIEND95=0,0;MATEID=551053_1;EVENT=551053;SECONDARY;SU=21;PE=16;SR=5;ALG=PROD;AF=6.839e-05;NSAMP=2;MSQ=215.47;AC=2;AN=29246;NFAM=2
chr10	87244301	87244766	chr10	87493049	87493269	551054	1382.31	-	-	BND	LOW	551054_1	N	[chr10:87493259[N	551054_2	N	[chr10:87244738[N	SVTYPE=BND;POS=87244738;STRANDS=--:38;IMPRECISE;CIPOS=-436,29;CIEND=-209,11;CIPOS95=-57,29;CIEND95=-18,11;MATEID=551054_2;EVENT=551054;SU=38;PE=38;SR=0;ALG=PROD;AF=0.001607;NSAMP=47;MSQ=22.99;AC=47;AN=29246;NFAM=47	SVTYPE=BND;POS=87493259;STRANDS=--:38;IMPRECISE;CIPOS=-209,11;CIEND=-436,29;CIPOS95=-18,11;CIEND95=-57,29;MATEID=551054_1;EVENT=551054;SECONDARY;SU=38;PE=38;SR=0;ALG=PROD;AF=0.001607;NSAMP=47;MSQ=22.99;AC=47;AN=29246;NFAM=47
chr10	87248638	87248972	chr10	87489433	87489797	551055	929.25	+	+	BND	LOW	551055_1	N	N]chr10:87489459]	551055_2	N	N]chr10:87248656]	SVTYPE=BND;POS=87248656;STRANDS=++:61;IMPRECISE;CIPOS=-18,316;CIEND=-26,338;CIPOS95=-14,14;CIEND95=-18,18;MATEID=551055_2;EVENT=551055;SU=61;PE=61;SR=0;ALG=PROD;AF=0.0007522;NSAMP=22;MSQ=41.15;AC=22;AN=29246;NFAM=22	SVTYPE=BND;POS=87489459;STRANDS=++:61;IMPRECISE;CIPOS=-26,338;CIEND=-18,316;CIPOS95=-18,18;CIEND95=-14,14;MATEID=551055_1;EVENT=551055;SECONDARY;SU=61;PE=61;SR=0;ALG=PROD;AF=0.0007522;NSAMP=22;MSQ=41.15;AC=22;AN=29246;NFAM=22
chr10	87307455	87307889	chr10	87419807	87420148	551056	137.76	-	-	BND	LOW	551056_1	N	[chr10:87420140[N	551056_2	N	[chr10:87307881[N	SVTYPE=BND;POS=87307881;STRANDS=--:5;IMPRECISE;CIPOS=-425,9;CIEND=-332,9;CIPOS95=-104,0;CIEND95=-83,2;MATEID=551056_2;EVENT=551056;SU=5;PE=5;SR=0;ALG=PROD;AF=3.419e-05;NSAMP=1;MSQ=137.76;AC=1;AN=29246;NFAM=1	SVTYPE=BND;POS=87420140;STRANDS=--:5;IMPRECISE;CIPOS=-332,9;CIEND=-425,9;CIPOS95=-83,2;CIEND95=-104,0;MATEID=551056_1;EVENT=551056;SECONDARY;SU=5;PE=5;SR=0;ALG=PROD;AF=3.419e-05;NSAMP=1;MSQ=137.76;AC=1;AN=29246;NFAM=1
chr10	87309377	87309381	chrX	6833005	6833009	22179	12833.8	-	+	BND	LOW	22179_1	N	]chrX:6833007]N	22179_2	N	N[chr10:87309380[	SVTYPE=BND;POS=87309380;STRANDS=-+:288;CIPOS=-2,2;CIEND=-2,2;CIPOS95=0,0;CIEND95=0,0;MATEID=22179_2;EVENT=22179;SU=288;PE=0;SR=288;ALG=PROD;AF=0.01067;NSAMP=311;MSQ=28.97;AC=312;AN=29246;NFAM=304	SVTYPE=BND;POS=6833007;STRANDS=-+:288;CIPOS=-2,2;CIEND=-2,2;CIPOS95=0,0;CIEND95=0,0;MATEID=22179_1;EVENT=22179;SECONDARY;SU=288;PE=0;SR=288;ALG=PROD;AF=0.01067;NSAMP=311;MSQ=28.97;AC=312;AN=29246;NFAM=304
chr10	87310226	87310518	chr15	35819315	35819380	19915	90479.0	-	+	BND	LOW	19915_1	N	]chr15:35819325]N	19915_2	N	N[chr10:87310511[	SVTYPE=BND;POS=87310511;STRANDS=-+:631;IMPRECISE;CIPOS=-284,8;CIEND=-10,55;CIPOS95=-11,8;CIEND95=-1,1;MATEID=19915_2;EVENT=19915;SU=631;PE=631;SR=0;ALG=PROD;AF=0.06237;NSAMP=1728;MSQ=33.13;AC=1824;AN=29246;NFAM=1678	SVTYPE=BND;POS=35819325;STRANDS=-+:631;IMPRECISE;CIPOS=-10,55;CIEND=-284,8;CIPOS95=-1,1;CIEND95=-11,8;MATEID=19915_1;EVENT=19915;SECONDARY;SU=631;PE=631;SR=0;ALG=PROD;AF=0.06237;NSAMP=1728;MSQ=33.13;AC=1824;AN=29246;NFAM=1678
chr10	87310522	87310533	chrX	147440470	147440481	22676	16533.9	-	-	BND	LOW	22676_1	N	[chrX:147440477[N	22676_2	N	[chr10:87310529[N	SVTYPE=BND;POS=87310529;STRANDS=--:79;CIPOS=-6,5;CIEND=-6,5;CIPOS95=0,0;CIEND95=0,0;MATEID=22676_2;EVENT=22676;SU=79;PE=0;SR=79;ALG=PROD;AF=0.008924;NSAMP=257;MSQ=37.16;AC=261;AN=29246;NFAM=252	SVTYPE=BND;POS=147440477;STRANDS=--:79;CIPOS=-6,5;CIEND=-6,5;CIPOS95=0,0;CIEND95=0,0;MATEID=22676_1;EVENT=22676;SECONDARY;SU=79;PE=0;SR=79;ALG=PROD;AF=0.008924;NSAMP=257;MSQ=37.16;AC=261;AN=29246;NFAM=252
chr10	87310590	87311329	chr11	109008211	109008711	18556	1788.67	+	-	BND	LOW	18556_1	N	N[chr11:109008680[	18556_2	N	]chr10:87310621]N	SVTYPE=BND;POS=87310621;STRANDS=+-:13;IMPRECISE;CIPOS=-31,708;CIEND=-468,32;CIPOS95=-31,127;CIEND95=-91,32;MATEID=18556_2;EVENT=18556;SU=13;PE=12;SR=1;ALG=PROD;AF=0.002188;NSAMP=64;MSQ=19.91;RETAINED;AC=64;AN=29246;NFAM=64	SVTYPE=BND;POS=109008680;STRANDS=+-:13;IMPRECISE;CIPOS=-468,32;CIEND=-31,708;CIPOS95=-91,32;CIEND95=-31,127;MATEID=18556_1;EVENT=18556;SECONDARY;SU=13;PE=12;SR=1;ALG=PROD;AF=0.002188;NSAMP=64;MSQ=19.91;RETAINED;AC=64;AN=29246;NFAM=64
chr10	87310598	87310600	chr15	35819367	35819369	19914	33448.8	+	-	BND	LOW	19914_1	N	N[chr15:35819369[	19914_2	N	]chr10:87310599]N	SVTYPE=BND;POS=87310599;STRANDS=+-:1042;CIPOS=-1,1;CIEND=-1,1;CIPOS95=0,0;CIEND95=0,0;MATEID=19914_2;EVENT=19914;SU=1042;PE=489;SR=553;ALG=PROD;AF=0.02753;NSAMP=689;MSQ=29.91;AC=805;AN=29246;NFAM=678	SVTYPE=BND;POS=35819369;STRANDS=+-:1042;CIPOS=-1,1;CIEND=-1,1;CIPOS95=0,0;CIEND95=0,0;MATEID=19914_1;EVENT=19914;SECONDARY;SU=1042;PE=489;SR=553;ALG=PROD;AF=0.02753;NSAMP=689;MSQ=29.91;AC=805;AN=29246;NFAM=678
chr10	87321104	87321509	chr10	87324147	87324639	153660	281.83	+	-	DEL	PASS	153660	N	<DEL>	.	.	.	SVTYPE=DEL;POS=87321114;SVLEN=-3516;END=87324630;STRANDS=+-:4;IMPRECISE;CIPOS=-10,395;CIEND=-483,9;CIPOS95=-2,105;CIEND95=-165,0;SU=4;PE=4;SR=0;ALG=PROD;AF=3.42e-05;NSAMP=1;MSQ=209.65;AC=1;AN=29238;NFAM=1	.
chr10	87381946	87381963	chr21	46461284	46461301	21918	48387.1	+	+	BND	LOW	21918_1	N	N]chr21:46461293]	21918_2	N	N]chr10:87381955]	SVTYPE=BND;POS=87381955;STRANDS=++:4;CIPOS=-9,8;CIEND=-9,8;CIPOS95=0,0;CIEND95=0,0;MATEID=21918_2;EVENT=21918;SU=4;PE=0;SR=4;ALG=PROD;AF=0.03925;NSAMP=1148;MSQ=31.37;AC=1148;AN=29246;NFAM=1140	SVTYPE=BND;POS=46461293;STRANDS=++:4;CIPOS=-9,8;CIEND=-9,8;CIPOS95=0,0;CIEND95=0,0;MATEID=21918_1;EVENT=21918;SECONDARY;SU=4;PE=0;SR=4;ALG=PROD;AF=0.03925;NSAMP=1148;MSQ=31.37;AC=1148;AN=29246;NFAM=1140
chr10	87470398	87470417	chr12	111008918	111008924	19168	14.92	+	-	BND	LOW	19168_1	N	N[chr12:111008923[	19168_2	N	]chr10:87470408]N	SVTYPE=BND;POS=87470408;STRANDS=+-:14;CIPOS=-10,9;CIEND=-4,2;CIPOS95=0,0;CIEND95=0,0;MATEID=19168_2;EVENT=19168;SU=14;PE=5;SR=9;ALG=PROD;AF=3.419e-05;NSAMP=1;MSQ=14.92;AC=1;AN=29246;NFAM=1	SVTYPE=BND;POS=111008923;STRANDS=+-:14;CIPOS=-4,2;CIEND=-10,9;CIPOS95=0,0;CIEND95=0,0;MATEID=19168_1;EVENT=19168;SECONDARY;SU=14;PE=5;SR=9;ALG=PROD;AF=3.419e-05;NSAMP=1;MSQ=14.92;AC=1;AN=29246;NFAM=1
chr10	87514955	87514988	chr10	87515504	87515594	551057	38.83	+	+	INV	LOW	551057	N	<INV>	.	.	.	SVTYPE=INV;POS=87514988;SVLEN=530;END=87515518;STRANDS=++:2,--:2;IMPRECISE;CIPOS=-33,0;CIEND=-14,76;CIPOS95=-33,0;CIEND95=-14,57;SU=4;PE=4;SR=0;ALG=PROD;AF=3.419e-05;NSAMP=1;MSQ=38.82;AC=1;AN=29246;NFAM=1	.
chr10	87516040	87516040	chr10	87516811	87516811	153661	1.25213e+07	+	-	DEL	PASS	153661	N	<DEL>	.	.	.	SVTYPE=DEL;POS=87516040;SVLEN=-771;END=87516811;STRANDS=+-:122739;CIPOS=0,0;CIEND=0,0;CIPOS95=0,0;CIEND95=0,0;SU=122739;PE=111386;SR=11353;ALG=PROD;AF=0.4862;NSAMP=10478;MSQ=667.55;MEDGQR=15.17;Q10GQR=3.56;AC=14219;AN=29246;NFAM=9705	.
chr10	87520048	87520065	chr14	88182038	88182055	19794	1565.66	-	-	BND	LOW	19794_1	N	[chr14:88182048[N	19794_2	N	[chr10:87520058[N	SVTYPE=BND;POS=87520058;STRANDS=--:4;CIPOS=-9,8;CIEND=-9,8;CIPOS95=0,0;CIEND95=0,0;MATEID=19794_2;EVENT=19794;SU=4;PE=0;SR=4;ALG=PROD;AF=0.001675;NSAMP=49;MSQ=15.54;AC=49;AN=29246;NFAM=49	SVTYPE=BND;POS=88182048;STRANDS=--:4;CIPOS=-9,8;CIEND=-9,8;CIPOS95=0,0;CIEND95=0,0;MATEID=19794_1;EVENT=19794;SECONDARY;SU=4;PE=0;SR=4;ALG=PROD;AF=0.001675;NSAMP=49;MSQ=15.54;AC=49;AN=29246;NFAM=49
chr10	87520707	87520726	chr10	87520766	87520790	153662	644.48	+	-	BND	LOW	153662_1	N	N[chr10:87520777[	153662_2	N	]chr10:87520717]N	SVTYPE=BND;POS=87520717;STRANDS=+-:31;CIPOS=-10,9;CIEND=-10,14;CIPOS95=0,0;CIEND95=0,0;MATEID=153662_2;EVENT=153662;SU=31;PE=0;SR=31;ALG=PROD;AF=0.0001026;NSAMP=3;MSQ=153.82;RECLASSIFIED;AC=3;AN=29246;NFAM=3	SVTYPE=BND;POS=87520777;STRANDS=+-:31;CIPOS=-10,14;CIEND=-10,9;CIPOS95=0,0;CIEND95=0,0;MATEID=153662_1;EVENT=153662;SECONDARY;SU=31;PE=0;SR=31;ALG=PROD;AF=0.0001026;NSAMP=3;MSQ=153.82;RECLASSIFIED;AC=3;AN=29246;NFAM=3
chr10	87533621	87533640	chr10	87533684	87533703	153663	119.54	+	-	DEL	PASS	153663	N	<DEL>	.	.	.	SVTYPE=DEL;POS=87533631;SVLEN=-63;END=87533694;STRANDS=+-:5;CIPOS=-10,9;CIEND=-10,9;CIPOS95=0,0;CIEND95=0,0;SU=5;PE=0;SR=5;ALG=PROD;AF=3.419e-05;NSAMP=1;MSQ=116.85;AC=1;AN=29246;NFAM=1	.
chr10	87573947	87573966	chr10	87574402	87574421	551058	71.7	+	+	INV	LOW	551058	N	<INV>	.	.	.	SVTYPE=INV;POS=87573957;SVLEN=455;END=87574412;STRANDS=++:1,--:3;IMPRECISE;CIPOS=-10,9;CIEND=-10,9;CIPOS95=-3,3;CIEND95=-3,3;SU=4;PE=3;SR=1;ALG=PROD;AF=0.0001026;NSAMP=3;MSQ=11.15;AC=3;AN=29246;NFAM=3	.
chr10	87580207	87580266	chr10	87585352	87585396	153664	1264.67	+	-	DEL	PASS	153664	N	<DEL>	.	.	.	SVTYPE=DEL;POS=87580237;SVLEN=-5138;END=87585375;STRANDS=+-:56;CIPOS=-30,29;CIEND=-23,21;CIPOS95=0,0;CIEND95=0,0;SU=56;PE=32;SR=24;ALG=PROD;AF=6.839e-05;NSAMP=2;MSQ=632.34;AC=2;AN=29246;NFAM=2	.
chr10	87583804	87583861	chr16	14127901	14127958	20269	10155.2	-	+	BND	LOW	20269_1	N	]chr16:14127930]N	20269_2	N	N[chr10:87583834[	SVTYPE=BND;POS=87583834;STRANDS=-+:8;CIPOS=-29,28;CIEND=-29,28;CIPOS95=0,0;CIEND95=0,0;MATEID=20269_2;EVENT=20269;SU=8;PE=0;SR=8;ALG=PROD;AF=0.009608;NSAMP=276;MSQ=23.68;AC=281;AN=29246;NFAM=273	SVTYPE=BND;POS=14127930;STRANDS=-+:8;CIPOS=-29,28;CIEND=-29,28;CIPOS95=0,0;CIEND95=0,0;MATEID=20269_1;EVENT=20269;SECONDARY;SU=8;PE=0;SR=8;ALG=PROD;AF=0.009608;NSAMP=276;MSQ=23.68;AC=281;AN=29246;NFAM=273
chr10	87592092	87592109	chr20	53731281	53731298	21726	1471.06	-	+	BND	LOW	21726_1	N	]chr20:53731290]N	21726_2	N	N[chr10:87592102[	SVTYPE=BND;POS=87592102;STRANDS=-+:20;CIPOS=-9,8;CIEND=-9,8;CIPOS95=0,0;CIEND95=0,0;MATEID=21726_2;EVENT=21726;SU=20;PE=0;SR=20;ALG=PROD;AF=0.001197;NSAMP=35;MSQ=21.76;AC=35;AN=29246;NFAM=35	SVTYPE=BND;POS=53731290;STRANDS=-+:20;CIPOS=-9,8;CIEND=-9,8;CIPOS95=0,0;CIEND95=0,0;MATEID=21726_1;EVENT=21726;SECONDARY;SU=20;PE=0;SR=20;ALG=PROD;AF=0.001197;NSAMP=35;MSQ=21.76;AC=35;AN=29246;NFAM=35
chr10	87592180	87592806	chr14	22944447	22944964	19563	6626.58	+	-	BND	LOW	19563_1	N	N[chr14:22944956[	19563_2	N	]chr10:87592186]N	SVTYPE=BND;POS=87592186;STRANDS=+-:5;IMPRECISE;CIPOS=-6,620;CIEND=-508,9;CIPOS95=0,224;CIEND95=-151,1;MATEID=19563_2;EVENT=19563;SU=5;PE=5;SR=0;ALG=PROD;AF=0.00677;NSAMP=198;MSQ=19.47;AC=198;AN=29246;NFAM=198	SVTYPE=BND;POS=22944956;STRANDS=+-:5;IMPRECISE;CIPOS=-508,9;CIEND=-6,620;CIPOS95=-151,1;CIEND95=0,224;MATEID=19563_1;EVENT=19563;SECONDARY;SU=5;PE=5;SR=0;ALG=PROD;AF=0.00677;NSAMP=198;MSQ=19.47;AC=198;AN=29246;NFAM=198
chr10	87640251	87640270	chr10	87641984	87641988	153665	638.48	+	-	DEL	PASS	153665	N	<DEL>	.	.	.	SVTYPE=DEL;POS=87640261;SVLEN=-1726;END=87641987;STRANDS=+-:28;CIPOS=-10,9;CIEND=-3,1;CIPOS95=0,0;CIEND95=0,0;SU=28;PE=16;SR=12;ALG=PROD;AF=3.419e-05;NSAMP=1;MSQ=638.48;AC=1;AN=29246;NFAM=1	.
chr10	87650032	87650050	chr20	32982162	32982179	21648	4.64	+	+	BND	LOW	21648_1	N	N]chr20:32982171]	21648_2	N	N]chr10:87650041]	SVTYPE=BND;POS=87650041;STRANDS=++:4;IMPRECISE;CIPOS=-9,9;CIEND=-9,8;CIPOS95=0,1;CIEND95=0,0;MATEID=21648_2;EVENT=21648;SU=4;PE=0;SR=4;ALG=PROD;AF=3.419e-05;NSAMP=1;MSQ=4.64;AC=1;AN=29246;NFAM=1	SVTYPE=BND;POS=32982171;STRANDS=++:4;IMPRECISE;CIPOS=-9,8;CIEND=-9,9;CIPOS95=0,0;CIEND95=0,1;MATEID=21648_1;EVENT=21648;SECONDARY;SU=4;PE=0;SR=4;ALG=PROD;AF=3.419e-05;NSAMP=1;MSQ=4.64;AC=1;AN=29246;NFAM=1
chr10	87652196	87652196	chr10	87652335	87652335	153666	34668.3	+	-	BND	LOW	153666_1	N	N[chr10:87652336[	153666_2	N	]chr10:87652196]N	SVTYPE=BND;POS=87652196;STRANDS=+-:1029;CIPOS=0,0;CIEND=0,0;CIPOS95=0,0;CIEND95=0,0;MATEID=153666_2;EVENT=153666;SU=1029;PE=11;SR=1018;ALG=PROD;AF=0.002633;NSAMP=77;MSQ=236.21;RECLASSIFIED;AC=77;AN=29246;NFAM=73	SVTYPE=BND;POS=87652336;STRANDS=+-:1029;CIPOS=0,0;CIEND=0,0;CIPOS95=0,0;CIEND95=0,0;MATEID=153666_1;EVENT=153666;SECONDARY;SU=1029;PE=11;SR=1018;ALG=PROD;AF=0.002633;NSAMP=77;MSQ=236.21;RECLASSIFIED;AC=77;AN=29246;NFAM=73
chr10	87673778	87673785	chr10	87673865	87673872	153667	239.8	+	-	BND	LOW	153667_1	N	N[chr10:87673870[	153667_2	N	]chr10:87673782]N	SVTYPE=BND;POS=87673782;STRANDS=+-:9;CIPOS=-4,3;CIEND=-4,3;CIPOS95=0,0;CIEND95=0,0;MATEID=153667_2;EVENT=153667;SU=9;PE=0;SR=9;ALG=PROD;AF=3.419e-05;NSAMP=1;MSQ=239.77;RECLASSIFIED;AC=1;AN=29246;NFAM=1	SVTYPE=BND;POS=87673870;STRANDS=+-:9;CIPOS=-4,3;CIEND=-4,3;CIPOS95=0,0;CIEND95=0,0;MATEID=153667_1;EVENT=153667;SECONDARY;SU=9;PE=0;SR=9;ALG=PROD;AF=3.419e-05;NSAMP=1;MSQ=239.77;RECLASSIFIED;AC=1;AN=29246;NFAM=1
chr10	87689296	87689296	chr10	87689523	87689523	463974	130991.0	-	+	DUP	PASS	463974	N	<DUP>	.	.	.	SVTYPE=DUP;POS=87689296;SVLEN=227;END=87689523;STRANDS=-+:3732;CIPOS=0,0;CIEND=0,0;CIPOS95=0,0;CIEND95=0,0;SU=3732;PE=124;SR=3608;ALG=PROD;AF=0.07834;NSAMP=2290;MSQ=34;AC=2291;AN=29246;NFAM=2175	.
chr10	87706079	87706136	chrX	30966775	30966832	22293	6249.97	-	-	BND	LOW	22293_1	N	[chrX:30966805[N	22293_2	N	[chr10:87706109[N	SVTYPE=BND;POS=87706109;STRANDS=--:8;CIPOS=-29,28;CIEND=-29,28;CIPOS95=0,0;CIEND95=0,0;MATEID=22293_2;EVENT=22293;SU=8;PE=0;SR=8;ALG=PROD;AF=0.006873;NSAMP=199;MSQ=18.84;AC=201;AN=29246;NFAM=198	SVTYPE=BND;POS=30966805;STRANDS=--:8;CIPOS=-29,28;CIEND=-29,28;CIPOS95=0,0;CIEND95=0,0;MATEID=22293_1;EVENT=22293;SECONDARY;SU=8;PE=0;SR=8;ALG=PROD;AF=0.006873;NSAMP=199;MSQ=18.84;AC=201;AN=29246;NFAM=198
chr10	87710001	87710020	chr10	87726258	87726276	463975	148.77	-	+	DUP	PASS	463975	N	<DUP>	.	.	.	SVTYPE=DUP;POS=87710011;SVLEN=16256;END=87726267;STRANDS=-+:14;IMPRECISE;CIPOS=-10,9;CIEND=-9,9;CIPOS95=-3,0;CIEND95=-1,3;SU=14;PE=13;SR=1;ALG=PROD;AF=3.419e-05;NSAMP=1;MSQ=148.12;AC=1;AN=29246;NFAM=1	.
chr10	87718939	87718946	chr10	87719870	87719877	153668	506.6	+	-	DEL	PASS	153668	N	<DEL>	.	.	.	SVTYPE=DEL;POS=87718943;SVLEN=-931;END=87719874;STRANDS=+-:9;CIPOS=-4,3;CIEND=-4,3;CIPOS95=0,0;CIEND95=0,0;SU=9;PE=0;SR=9;ALG=PROD;AF=3.419e-05;NSAMP=1;MSQ=506.6;AC=1;AN=29246;NFAM=1	.
chr10	87730180	87730239	chr10	87770918	87770964	153669	1096.98	+	-	DEL	PASS	153669	N	<DEL>	.	.	.	SVTYPE=DEL;POS=87730210;SVLEN=-40732;END=87770942;STRANDS=+-:46;CIPOS=-30,29;CIEND=-24,22;CIPOS95=0,0;CIEND95=0,0;SU=46;PE=26;SR=20;ALG=PROD;AF=6.839e-05;NSAMP=2;MSQ=548.49;AC=2;AN=29246;NFAM=2	.
chr10	87738411	87738468	chr18	20971323	20971373	20995	12.23	+	+	BND	LOW	20995_1	N	N]chr18:20971352]	20995_2	N	N]chr10:87738440]	SVTYPE=BND;POS=87738440;STRANDS=++:8;CIPOS=-29,28;CIEND=-29,21;CIPOS95=0,0;CIEND95=0,0;MATEID=20995_2;EVENT=20995;SU=8;PE=0;SR=8;ALG=PROD;AF=3.419e-05;NSAMP=1;MSQ=4.64;AC=1;AN=29246;NFAM=1	SVTYPE=BND;POS=20971352;STRANDS=++:8;CIPOS=-29,21;CIEND=-29,28;CIPOS95=0,0;CIEND95=0,0;MATEID=20995_1;EVENT=20995;SECONDARY;SU=8;PE=0;SR=8;ALG=PROD;AF=3.419e-05;NSAMP=1;MSQ=4.64;AC=1;AN=29246;NFAM=1
chr10	87741450	87741460	chr10	87741783	87741794	153670	1060.45	+	-	BND	LOW	153670_1	N	N[chr10:87741790[	153670_2	N	]chr10:87741455]N	SVTYPE=BND;POS=87741455;STRANDS=+-:86;CIPOS=-5,5;CIEND=-6,5;CIPOS95=0,0;CIEND95=0,0;MATEID=153670_2;EVENT=153670;SU=86;PE=0;SR=86;ALG=PROD;AF=0.0005471;NSAMP=16;MSQ=21.72;RECLASSIFIED;AC=16;AN=29246;NFAM=16	SVTYPE=BND;POS=87741790;STRANDS=+-:86;CIPOS=-6,5;CIEND=-5,5;CIPOS95=0,0;CIEND95=0,0;MATEID=153670_1;EVENT=153670;SECONDARY;SU=86;PE=0;SR=86;ALG=PROD;AF=0.0005471;NSAMP=16;MSQ=21.72;RECLASSIFIED;AC=16;AN=29246;NFAM=16
chr10	87747628	87747629	chr10	87749574	87749575	153671	29618.8	+	-	BND	PASS	153671_1	N	N[chr10:87749576[	153671_2	N	]chr10:87747629]N	SVTYPE=BND;POS=87747629;STRANDS=+-:1231;CIPOS=-1,0;CIEND=-1,0;CIPOS95=0,0;CIEND95=0,0;MATEID=153671_2;EVENT=153671;SU=1231;PE=695;SR=536;ALG=PROD;AF=0.0009574;NSAMP=28;MSQ=643.13;RECLASSIFIED;AC=28;AN=29246;NFAM=27	SVTYPE=BND;POS=87749576;STRANDS=+-:1231;CIPOS=-1,0;CIEND=-1,0;CIPOS95=0,0;CIEND95=0,0;MATEID=153671_1;EVENT=153671;SECONDARY;SU=1231;PE=695;SR=536;ALG=PROD;AF=0.0009574;NSAMP=28;MSQ=643.13;RECLASSIFIED;AC=28;AN=29246;NFAM=27
chr10	87758520	87758536	chr10	87773774	87773781	153672	445.4	+	-	DEL	PASS	153672	N	<DEL>	.	.	.	SVTYPE=DEL;POS=87758529;SVLEN=-15250;END=87773779;STRANDS=+-:20;CIPOS=-9,7;CIEND=-5,2;CIPOS95=0,0;CIEND95=0,0;SU=20;PE=11;SR=9;ALG=PROD;AF=3.419e-05;NSAMP=1;MSQ=431.64;AC=1;AN=29246;NFAM=1	.
chr10	87762924	87762941	chr20	34631755	34631772	21656	504.24	+	+	BND	LOW	21656_1	N	N]chr20:34631764]	21656_2	N	N]chr10:87762933]	SVTYPE=BND;POS=87762933;STRANDS=++:4;CIPOS=-9,8;CIEND=-9,8;CIPOS95=0,0;CIEND95=0,0;MATEID=21656_2;EVENT=21656;SU=4;PE=0;SR=4;ALG=PROD;AF=0.0006839;NSAMP=20;MSQ=14.46;AC=20;AN=29246;NFAM=20	SVTYPE=BND;POS=34631764;STRANDS=++:4;CIPOS=-9,8;CIEND=-9,8;CIPOS95=0,0;CIEND95=0,0;MATEID=21656_1;EVENT=21656;SECONDARY;SU=4;PE=0;SR=4;ALG=PROD;AF=0.0006839;NSAMP=20;MSQ=14.46;AC=20;AN=29246;NFAM=20
chr10	87798596	87798653	chr11	83600239	83600296	18520	2101.37	-	+	BND	LOW	18520_1	N	]chr11:83600268]N	18520_2	N	N[chr10:87798626[	SVTYPE=BND;POS=87798626;STRANDS=-+:9;CIPOS=-29,28;CIEND=-29,28;CIPOS95=0,0;CIEND95=0,0;MATEID=18520_2;EVENT=18520;SU=9;PE=0;SR=9;ALG=PROD;AF=0.002428;NSAMP=71;MSQ=16.02;AC=71;AN=29246;NFAM=71	SVTYPE=BND;POS=83600268;STRANDS=-+:9;CIPOS=-29,28;CIEND=-29,28;CIPOS95=0,0;CIEND95=0,0;MATEID=18520_1;EVENT=18520;SECONDARY;SU=9;PE=0;SR=9;ALG=PROD;AF=0.002428;NSAMP=71;MSQ=16.02;AC=71;AN=29246;NFAM=71
chr10	87800185	87800190	chr10	87800370	87800374	153674	4845.3	+	-	BND	PASS	153674_1	N	N[chr10:87800373[	153674_2	N	]chr10:87800188]N	SVTYPE=BND;POS=87800188;STRANDS=+-:188;CIPOS=-3,2;CIEND=-2,2;CIPOS95=0,0;CIEND95=0,0;MATEID=153674_2;EVENT=153674;SU=188;PE=3;SR=185;ALG=PROD;AF=0.0001368;NSAMP=4;MSQ=293.75;RECLASSIFIED;AC=4;AN=29242;NFAM=4	SVTYPE=BND;POS=87800373;STRANDS=+-:188;CIPOS=-2,2;CIEND=-3,2;CIPOS95=0,0;CIEND95=0,0;MATEID=153674_1;EVENT=153674;SECONDARY;SU=188;PE=3;SR=185;ALG=PROD;AF=0.0001368;NSAMP=4;MSQ=293.75;RECLASSIFIED;AC=4;AN=29242;NFAM=4
chr10	87815084	87815103	chr10	87815148	87815167	153675	457.11	+	-	DEL	PASS	153675	N	<DEL>	.	.	.	SVTYPE=DEL;POS=87815094;SVLEN=-64;END=87815158;STRANDS=+-:13;CIPOS=-10,9;CIEND=-10,9;CIPOS95=0,0;CIEND95=0,0;SU=13;PE=0;SR=13;ALG=PROD;AF=3.421e-05;NSAMP=1;MSQ=422.69;AC=1;AN=29234;NFAM=1	.
chr10	87820509	87820520	chr10	87823253	87823258	153677	3437.92	+	-	DEL	PASS	153677	N	<DEL>	.	.	.	SVTYPE=DEL;POS=87820514;SVLEN=-2743;END=87823257;STRANDS=+-:147;CIPOS=-5,6;CIEND=-4,1;CIPOS95=0,0;CIEND95=0,0;SU=147;PE=80;SR=67;ALG=PROD;AF=0.0001026;NSAMP=3;MSQ=722.43;AC=3;AN=29246;NFAM=3	.
chr10	87839781	87839788	chr10	87839832	87839840	153678	5903.41	+	-	BND	LOW	153678_1	N	N[chr10:87839837[	153678_2	N	]chr10:87839786]N	SVTYPE=BND;POS=87839786;STRANDS=+-:133;CIPOS=-5,2;CIEND=-4,4;CIPOS95=0,0;CIEND95=0,0;MATEID=153678_2;EVENT=153678;SU=133;PE=3;SR=130;ALG=PROD;AF=0.00171;NSAMP=50;MSQ=102;RECLASSIFIED;AC=50;AN=29246;NFAM=50	SVTYPE=BND;POS=87839837;STRANDS=+-:133;CIPOS=-4,4;CIEND=-5,2;CIPOS95=0,0;CIEND95=0,0;MATEID=153678_1;EVENT=153678;SECONDARY;SU=133;PE=3;SR=130;ALG=PROD;AF=0.00171;NSAMP=50;MSQ=102;RECLASSIFIED;AC=50;AN=29246;NFAM=50
chr10	87844579	87845064	chr10	87845178	87845189	551059	158.25	+	+	INV	LOW	551059	N	<INV>	.	.	.	SVTYPE=INV;POS=87845055;SVLEN=125;END=87845180;STRANDS=++:1,--:3;IMPRECISE;CIPOS=-476,9;CIEND=-2,9;CIPOS95=-153,2;CIEND95=-2,2;SU=4;PE=4;SR=0;ALG=PROD;AF=0.0002393;NSAMP=7;MSQ=19.06;AC=7;AN=29246;NFAM=7	.
chr10	87858664	87858677	chr10	87860004	87860010	153679	32841.9	+	-	BND	LOW	153679_1	N	N[chr10:87860005[	153679_2	N	]chr10:87858668]N	SVTYPE=BND;POS=87858668;STRANDS=+-:1343;CIPOS=-4,9;CIEND=0,6;CIPOS95=0,0;CIEND95=0,0;MATEID=153679_2;EVENT=153679;SU=1343;PE=1319;SR=24;ALG=PROD;AF=0.008685;NSAMP=254;MSQ=101.85;RECLASSIFIED;AC=254;AN=29246;NFAM=252	SVTYPE=BND;POS=87860005;STRANDS=+-:1343;CIPOS=0,6;CIEND=-4,9;CIPOS95=0,0;CIEND95=0,0;MATEID=153679_1;EVENT=153679;SECONDARY;SU=1343;PE=1319;SR=24;ALG=PROD;AF=0.008685;NSAMP=254;MSQ=101.85;RECLASSIFIED;AC=254;AN=29246;NFAM=252
chr10	87863723	87863740	chr10	87863963	87863980	153680	171.46	+	-	BND	LOW	153680_1	N	N[chr10:87863974[	153680_2	N	]chr10:87863732]N	SVTYPE=BND;POS=87863732;STRANDS=+-:23;CIPOS=-9,8;CIEND=-10,7;CIPOS95=0,0;CIEND95=0,0;MATEID=153680_2;EVENT=153680;SU=23;PE=0;SR=23;ALG=PROD;AF=0.0002394;NSAMP=7;MSQ=15.62;RETAINED;RECLASSIFIED;AC=7;AN=29242;NFAM=7	SVTYPE=BND;POS=87863974;STRANDS=+-:23;CIPOS=-10,7;CIEND=-9,8;CIPOS95=0,0;CIEND95=0,0;MATEID=153680_1;EVENT=153680;SECONDARY;SU=23;PE=0;SR=23;ALG=PROD;AF=0.0002394;NSAMP=7;MSQ=15.62;RETAINED;RECLASSIFIED;AC=7;AN=29242;NFAM=7
chr10	87868558	87868640	chr10	87868929	87869019	153682	3422.45	+	-	BND	LOW	153682_1	N	N[chr10:87868975[	153682_2	N	]chr10:87868600]N	SVTYPE=BND;POS=87868600;STRANDS=+-:52;CIPOS=-42,40;CIEND=-45,45;CIPOS95=0,0;CIEND95=0,0;MATEID=153682_2;EVENT=153682;SU=52;PE=11;SR=41;ALG=PROD;AF=0.001334;NSAMP=39;MSQ=54.18;RECLASSIFIED;AC=39;AN=29246;NFAM=39	SVTYPE=BND;POS=87868975;STRANDS=+-:52;CIPOS=-45,45;CIEND=-42,40;CIPOS95=0,0;CIEND95=0,0;MATEID=153682_1;EVENT=153682;SECONDARY;SU=52;PE=11;SR=41;ALG=PROD;AF=0.001334;NSAMP=39;MSQ=54.18;RECLASSIFIED;AC=39;AN=29246;NFAM=39
chr10	87889755	87889774	chr10	87890035	87890054	153683	622.59	+	-	BND	LOW	153683_1	N	N[chr10:87890046[	153683_2	N	]chr10:87889765]N	SVTYPE=BND;POS=87889765;STRANDS=+-:8;CIPOS=-10,9;CIEND=-10,9;CIPOS95=0,0;CIEND95=0,0;MATEID=153683_2;EVENT=153683;SU=8;PE=0;SR=8;ALG=PROD;AF=0.0002052;NSAMP=6;MSQ=102.19;RECLASSIFIED;AC=6;AN=29246;NFAM=6	SVTYPE=BND;POS=87890046;STRANDS=+-:8;CIPOS=-10,9;CIEND=-10,9;CIPOS95=0,0;CIEND95=0,0;MATEID=153683_1;EVENT=153683;SECONDARY;SU=8;PE=0;SR=8;ALG=PROD;AF=0.0002052;NSAMP=6;MSQ=102.19;RECLASSIFIED;AC=6;AN=29246;NFAM=6
chr10	87893068	87893068	chr10	87893965	87893965	153684	477747.0	+	-	DEL	PASS	153684	N	<DEL>	.	.	.	SVTYPE=DEL;POS=87893068;SVLEN=-897;END=87893965;STRANDS=+-:20335;CIPOS=0,0;CIEND=0,0;CIPOS95=0,0;CIEND95=0,0;SU=20335;PE=11959;SR=8376;ALG=PROD;AF=0.01652;NSAMP=474;MSQ=538.74;MEDGQR=4.34;Q10GQR=4.06;AC=483;AN=29246;NFAM=446	.
chr10	87898106	87898155	chr10	87905161	87905195	153685	2041.31	+	-	DEL	PASS	153685	N	<DEL>	.	.	.	SVTYPE=DEL;POS=87898131;SVLEN=-7055;END=87905186;STRANDS=+-:82;CIPOS=-25,24;CIEND=-25,9;CIPOS95=0,0;CIEND95=0,0;SU=82;PE=48;SR=34;ALG=PROD;AF=0.0001368;NSAMP=4;MSQ=510.33;AC=4;AN=29246;NFAM=4	.
chr10	87915969	87915972	chr10	87920554	87920573	463977	372.98	-	+	DUP	PASS	463977	N	<DUP>	.	.	.	SVTYPE=DUP;POS=87915971;SVLEN=4593;END=87920564;STRANDS=-+:34;CIPOS=-2,1;CIEND=-10,9;CIPOS95=0,0;CIEND95=0,0;SU=34;PE=23;SR=11;ALG=PROD;AF=3.419e-05;NSAMP=1;MSQ=372.48;AC=1;AN=29246;NFAM=1	.
chr10	87918278	87918480	chr10	87921329	87921477	153686	4640.41	+	-	BND	PASS	153686_1	N	N[chr10:87921462[	153686_2	N	]chr10:87918289]N	SVTYPE=BND;POS=87918289;STRANDS=+-:215;IMPRECISE;CIPOS=-11,191;CIEND=-132,16;CIPOS95=-3,3;CIEND95=-6,6;MATEID=153686_2;EVENT=153686;SU=215;PE=215;SR=0;ALG=PROD;AF=0.000171;NSAMP=5;MSQ=261.19;RECLASSIFIED;AC=5;AN=29246;NFAM=5	SVTYPE=BND;POS=87921462;STRANDS=+-:215;IMPRECISE;CIPOS=-132,16;CIEND=-11,191;CIPOS95=-6,6;CIEND95=-3,3;MATEID=153686_1;EVENT=153686;SECONDARY;SU=215;PE=215;SR=0;ALG=PROD;AF=0.000171;NSAMP=5;MSQ=261.19;RECLASSIFIED;AC=5;AN=29246;NFAM=5
chr10	87924175	87924234	chr10	87924653	87924712	153687	1740.06	+	-	BND	LOW	153687_1	N	N[chr10:87924684[	153687_2	N	]chr10:87924205]N	SVTYPE=BND;POS=87924205;STRANDS=+-:66;CIPOS=-30,29;CIEND=-30,29;CIPOS95=0,0;CIEND95=0,0;MATEID=153687_2;EVENT=153687;SU=66;PE=33;SR=33;ALG=PROD;AF=0.0003419;NSAMP=10;MSQ=169.81;RECLASSIFIED;AC=10;AN=29246;NFAM=10	SVTYPE=BND;POS=87924684;STRANDS=+-:66;CIPOS=-30,29;CIEND=-30,29;CIPOS95=0,0;CIEND95=0,0;MATEID=153687_1;EVENT=153687;SECONDARY;SU=66;PE=33;SR=33;ALG=PROD;AF=0.0003419;NSAMP=10;MSQ=169.81;RECLASSIFIED;AC=10;AN=29246;NFAM=10
chr10	87953115	87953632	chr10	87954135	87954621	463978	118.91	-	+	BND	LOW	463978_1	N	]chr10:87954145]N	463978_2	N	N[chr10:87953624[	SVTYPE=BND;POS=87953624;STRANDS=-+:6;IMPRECISE;CIPOS=-508,9;CIEND=-10,476;CIPOS95=-165,1;CIEND95=-2,116;MATEID=463978_2;EVENT=463978;SU=6;PE=6;SR=0;ALG=PROD;AF=3.419e-05;NSAMP=1;MSQ=73.65;RECLASSIFIED;AC=1;AN=29246;NFAM=1	SVTYPE=BND;POS=87954145;STRANDS=-+:6;IMPRECISE;CIPOS=-10,476;CIEND=-508,9;CIPOS95=-2,116;CIEND95=-165,1;MATEID=463978_1;EVENT=463978;SECONDARY;SU=6;PE=6;SR=0;ALG=PROD;AF=3.419e-05;NSAMP=1;MSQ=73.65;RECLASSIFIED;AC=1;AN=29246;NFAM=1
chr10	87953865	87954243	chr18	79991117	79991526	21185	32.02	+	+	BND	LOW	21185_1	N	N]chr18:79991127]	21185_2	N	N]chr10:87953875]	SVTYPE=BND;POS=87953875;STRANDS=++:4;IMPRECISE;CIPOS=-10,368;CIEND=-10,399;CIPOS95=0,123;CIEND95=0,133;MATEID=21185_2;EVENT=21185;SU=4;PE=4;SR=0;ALG=PROD;AF=3.419e-05;NSAMP=1;MSQ=29.87;AC=1;AN=29246;NFAM=1	SVTYPE=BND;POS=79991127;STRANDS=++:4;IMPRECISE;CIPOS=-10,399;CIEND=-10,368;CIPOS95=0,133;CIEND95=0,123;MATEID=21185_1;EVENT=21185;SECONDARY;SU=4;PE=4;SR=0;ALG=PROD;AF=3.419e-05;NSAMP=1;MSQ=29.87;AC=1;AN=29246;NFAM=1
chr10	87958376	87958394	chr20	20029614	20029632	21592	17.91	-	-	BND	LOW	21592_1	N	[chr20:20029625[N	21592_2	N	[chr10:87958387[N	SVTYPE=BND;POS=87958387;STRANDS=--:4;IMPRECISE;CIPOS=-10,8;CIEND=-10,8;CIPOS95=-1,0;CIEND95=-1,0;MATEID=21592_2;EVENT=21592;SU=4;PE=0;SR=4;ALG=PROD;AF=3.419e-05;NSAMP=1;MSQ=17.91;AC=1;AN=29246;NFAM=1	SVTYPE=BND;POS=20029625;STRANDS=--:4;IMPRECISE;CIPOS=-10,8;CIEND=-10,8;CIPOS95=-1,0;CIEND95=-1,0;MATEID=21592_1;EVENT=21592;SECONDARY;SU=4;PE=0;SR=4;ALG=PROD;AF=3.419e-05;NSAMP=1;MSQ=17.91;AC=1;AN=29246;NFAM=1
chr10	87987600	87987619	chr10	87987663	87987680	153688	1328.95	+	-	BND	LOW	153688_1	N	N[chr10:87987673[	153688_2	N	]chr10:87987610]N	SVTYPE=BND;POS=87987610;STRANDS=+-:5;CIPOS=-10,9;CIEND=-9,8;CIPOS95=0,0;CIEND95=0,0;MATEID=153688_2;EVENT=153688;SU=5;PE=1;SR=4;ALG=PROD;AF=0.000889;NSAMP=26;MSQ=44.21;RECLASSIFIED;AC=26;AN=29246;NFAM=25	SVTYPE=BND;POS=87987673;STRANDS=+-:5;CIPOS=-9,8;CIEND=-10,9;CIPOS95=0,0;CIEND95=0,0;MATEID=153688_1;EVENT=153688;SECONDARY;SU=5;PE=1;SR=4;ALG=PROD;AF=0.000889;NSAMP=26;MSQ=44.21;RECLASSIFIED;AC=26;AN=29246;NFAM=25
chr10	87997470	87997489	chr10	87999669	87999675	153689	722.33	+	-	DEL	PASS	153689	N	<DEL>	.	.	.	SVTYPE=DEL;POS=87997480;SVLEN=-2194;END=87999674;STRANDS=+-:25;CIPOS=-10,9;CIEND=-5,1;CIPOS95=0,0;CIEND95=0,0;SU=25;PE=18;SR=7;ALG=PROD;AF=3.419e-05;NSAMP=1;MSQ=722.33;AC=1;AN=29246;NFAM=1	.
chr10	88000000	88000011	chr10	88001776	88001795	153690	443.48	+	-	DEL	PASS	153690	N	<DEL>	.	.	.	SVTYPE=DEL;POS=88000004;SVLEN=-1782;END=88001786;STRANDS=+-:19;CIPOS=-4,7;CIEND=-10,9;CIPOS95=0,0;CIEND95=0,0;SU=19;PE=15;SR=4;ALG=PROD;AF=3.419e-05;NSAMP=1;MSQ=443.48;AC=1;AN=29246;NFAM=1	.
chr10	88013515	88013805	chr10	88020248	88020656	463980	77.3	-	+	DUP	PASS	463980	N	<DUP>	.	.	.	SVTYPE=DUP;POS=88013796;SVLEN=6462;END=88020258;STRANDS=-+:12;IMPRECISE;CIPOS=-281,9;CIEND=-10,398;CIPOS95=-77,2;CIEND95=-1,73;SU=12;PE=12;SR=0;ALG=PROD;AF=3.419e-05;NSAMP=1;MSQ=76.59;AC=1;AN=29246;NFAM=1	.
chr10	88052266	88052311	chr10	88091426	88091477	153691	4325.51	+	-	DEL	PASS	153691	N	<DEL>	.	.	.	SVTYPE=DEL;POS=88052289;SVLEN=-39162;END=88091451;STRANDS=+-:170;CIPOS=-23,22;CIEND=-25,26;CIPOS95=0,0;CIEND95=0,0;SU=170;PE=110;SR=60;ALG=PROD;AF=0.0002052;NSAMP=6;MSQ=720.92;AC=6;AN=29246;NFAM=6	.
chr10	88074592	88074631	chr10	88074765	88074803	153693	16.0	+	-	BND	LOW	153693_1	N	N[chr10:88074795[	153693_2	N	]chr10:88074621]N	SVTYPE=BND;POS=88074621;STRANDS=+-:8;IMPRECISE;CIPOS=-29,10;CIEND=-29,9;CIPOS95=-19,10;CIEND95=-20,9;MATEID=153693_2;EVENT=153693;SU=8;PE=0;SR=8;ALG=PROD;AF=3.419e-05;NSAMP=1;MSQ=12.11;RETAINED;RECLASSIFIED;AC=1;AN=29246;NFAM=1	SVTYPE=BND;POS=88074795;STRANDS=+-:8;IMPRECISE;CIPOS=-29,9;CIEND=-29,10;CIPOS95=-20,9;CIEND95=-19,10;MATEID=153693_1;EVENT=153693;SECONDARY;SU=8;PE=0;SR=8;ALG=PROD;AF=3.419e-05;NSAMP=1;MSQ=12.11;RETAINED;RECLASSIFIED;AC=1;AN=29246;NFAM=1
chr10	88083490	88083498	chr10	88083710	88083723	551060	67.32	+	+	INV	LOW	551060	N	<INV>	.	.	.	SVTYPE=INV;POS=88083498;SVLEN=212;END=88083710;STRANDS=++:3,--:1;IMPRECISE;CIPOS=-8,0;CIEND=0,13;CIPOS95=-8,0;CIEND95=0,5;SU=4;PE=4;SR=0;ALG=PROD;AF=6.839e-05;NSAMP=2;MSQ=10.96;AC=2;AN=29246;NFAM=2	.
chr10	88094503	88094548	chr10	88094549	88094607	153695	473.52	+	-	BND	LOW	153695_1	N	N[chr10:88094579[	153695_2	N	]chr10:88094526]N	SVTYPE=BND;POS=88094526;STRANDS=+-:16;CIPOS=-23,22;CIEND=-29,29;CIPOS95=0,0;CIEND95=0,0;MATEID=153695_2;EVENT=153695;SU=16;PE=0;SR=16;ALG=PROD;AF=6.839e-05;NSAMP=2;MSQ=236.74;RECLASSIFIED;AC=2;AN=29246;NFAM=1	SVTYPE=BND;POS=88094579;STRANDS=+-:16;CIPOS=-29,29;CIEND=-23,22;CIPOS95=0,0;CIEND95=0,0;MATEID=153695_1;EVENT=153695;SECONDARY;SU=16;PE=0;SR=16;ALG=PROD;AF=6.839e-05;NSAMP=2;MSQ=236.74;RECLASSIFIED;AC=2;AN=29246;NFAM=1
chr10	88120016	88120054	chr10	88120278	88120296	153696	2512.77	+	-	BND	LOW	153696_1	N	N[chr10:88120290[	153696_2	N	]chr10:88120019]N	SVTYPE=BND;POS=88120019;STRANDS=+-:21;IMPRECISE;CIPOS=-3,35;CIEND=-11,7;CIPOS95=0,0;CIEND95=-3,3;MATEID=153696_2;EVENT=153696;SU=21;PE=0;SR=21;ALG=PROD;AF=0.002941;NSAMP=86;MSQ=13.31;RECLASSIFIED;AC=86;AN=29246;NFAM=86	SVTYPE=BND;POS=88120290;STRANDS=+-:21;IMPRECISE;CIPOS=-11,7;CIEND=-3,35;CIPOS95=-3,3;CIEND95=0,0;MATEID=153696_1;EVENT=153696;SECONDARY;SU=21;PE=0;SR=21;ALG=PROD;AF=0.002941;NSAMP=86;MSQ=13.31;RECLASSIFIED;AC=86;AN=29246;NFAM=86
chr10	88123481	88123500	chr10	88126477	88126490	153697	242.72	+	-	DEL	PASS	153697	N	<DEL>	.	.	.	SVTYPE=DEL;POS=88123491;SVLEN=-2995;END=88126486;STRANDS=+-:13;CIPOS=-10,9;CIEND=-9,4;CIPOS95=0,0;CIEND95=0,0;SU=13;PE=9;SR=4;ALG=PROD;AF=3.419e-05;NSAMP=1;MSQ=242.72;AC=1;AN=29246;NFAM=1	.
chr10	88134487	88134506	chr10	88134638	88134657	463983	4.61028e+06	-	+	DUP	PASS	463983	N	<DUP>	.	.	.	SVTYPE=DUP;POS=88134497;SVLEN=151;END=88134648;STRANDS=-+:17;CIPOS=-10,9;CIEND=-10,9;CIPOS95=0,0;CIEND95=0,0;SU=17;PE=0;SR=17;ALG=PROD;AF=0.5827;NSAMP=14522;MSQ=192.33;RETAINED;AC=17042;AN=29246;NFAM=13400	.
chr10	88149127	88149132	chr10	88149212	88149220	153698	269.71	+	-	BND	PASS	153698_1	N	N[chr10:88149213[	153698_2	N	]chr10:88149130]N	SVTYPE=BND;POS=88149130;STRANDS=+-:11;CIPOS=-3,2;CIEND=0,8;CIPOS95=0,0;CIEND95=0,0;MATEID=153698_2;EVENT=153698;SU=11;PE=0;SR=11;ALG=PROD;AF=3.419e-05;NSAMP=1;MSQ=269.71;RECLASSIFIED;AC=1;AN=29246;NFAM=1	SVTYPE=BND;POS=88149213;STRANDS=+-:11;CIPOS=0,8;CIEND=-3,2;CIPOS95=0,0;CIEND95=0,0;MATEID=153698_1;EVENT=153698;SECONDARY;SU=11;PE=0;SR=11;ALG=PROD;AF=3.419e-05;NSAMP=1;MSQ=269.71;RECLASSIFIED;AC=1;AN=29246;NFAM=1
chr10	88172616	88172618	chr10	88172763	88172764	153699	14946.5	+	-	BND	LOW	153699_1	N	N[chr10:88172764[	153699_2	N	]chr10:88172617]N	SVTYPE=BND;POS=88172617;STRANDS=+-:657;CIPOS=-1,1;CIEND=0,1;CIPOS95=0,0;CIEND95=0,0;MATEID=153699_2;EVENT=153699;SU=657;PE=10;SR=647;ALG=PROD;AF=0.002735;NSAMP=79;MSQ=171.47;RECLASSIFIED;AC=80;AN=29246;NFAM=78	SVTYPE=BND;POS=88172764;STRANDS=+-:657;CIPOS=0,1;CIEND=-1,1;CIPOS95=0,0;CIEND95=0,0;MATEID=153699_1;EVENT=153699;SECONDARY;SU=657;PE=10;SR=647;ALG=PROD;AF=0.002735;NSAMP=79;MSQ=171.47;RECLASSIFIED;AC=80;AN=29246;NFAM=78
chr10	88183860	88183879	chr10	88485699	88485708	551061	140.54	-	-	BND	LOW	551061_1	N	[chr10:88485706[N	551061_2	N	[chr10:88183871[N	SVTYPE=BND;POS=88183871;STRANDS=--:14;CIPOS=-10,9;CIEND=-6,3;CIPOS95=0,0;CIEND95=0,0;MATEID=551061_2;EVENT=551061;SU=14;PE=7;SR=7;ALG=PROD;AF=3.419e-05;NSAMP=1;MSQ=140.51;AC=1;AN=29246;NFAM=1	SVTYPE=BND;POS=88485706;STRANDS=--:14;CIPOS=-6,3;CIEND=-10,9;CIPOS95=0,0;CIEND95=0,0;MATEID=551061_1;EVENT=551061;SECONDARY;SU=14;PE=7;SR=7;ALG=PROD;AF=3.419e-05;NSAMP=1;MSQ=140.51;AC=1;AN=29246;NFAM=1
chr10	88203119	88203138	chr10	88212349	88212353	551062	350.61	-	-	BND	PASS	551062_1	N	[chr10:88212353[N	551062_2	N	[chr10:88203130[N	SVTYPE=BND;POS=88203130;STRANDS=--:19;CIPOS=-10,9;CIEND=-3,1;CIPOS95=0,0;CIEND95=0,0;MATEID=551062_2;EVENT=551062;SU=19;PE=5;SR=14;ALG=PROD;AF=3.419e-05;NSAMP=1;MSQ=350.61;AC=1;AN=29246;NFAM=1	SVTYPE=BND;POS=88212353;STRANDS=--:19;CIPOS=-3,1;CIEND=-10,9;CIPOS95=0,0;CIEND95=0,0;MATEID=551062_1;EVENT=551062;SECONDARY;SU=19;PE=5;SR=14;ALG=PROD;AF=3.419e-05;NSAMP=1;MSQ=350.61;AC=1;AN=29246;NFAM=1
chr10	88203240	88203257	chr10	88203465	88203482	153700	523648.0	+	-	BND	LOW	153700_1	N	N[chr10:88203476[	153700_2	N	]chr10:88203249]N	SVTYPE=BND;POS=88203249;STRANDS=+-:4;IMPRECISE;CIPOS=-9,8;CIEND=-10,7;CIPOS95=0,0;CIEND95=-2,0;MATEID=153700_2;EVENT=153700;SU=4;PE=0;SR=4;ALG=PROD;AF=0.2949;NSAMP=7309;MSQ=45.59;RECLASSIFIED;AC=8623;AN=29238;NFAM=7068	SVTYPE=BND;POS=88203476;STRANDS=+-:4;IMPRECISE;CIPOS=-10,7;CIEND=-9,8;CIPOS95=-2,0;CIEND95=0,0;MATEID=153700_1;EVENT=153700;SECONDARY;SU=4;PE=0;SR=4;ALG=PROD;AF=0.2949;NSAMP=7309;MSQ=45.59;RECLASSIFIED;AC=8623;AN=29238;NFAM=7068
chr10	88203243	88203256	chr10	88208841	88208860	551063	119.72	+	+	BND	LOW	551063_1	N	N]chr10:88208851]	551063_2	N	N]chr10:88203249]	SVTYPE=BND;POS=88203249;STRANDS=++:9;CIPOS=-6,7;CIEND=-10,9;CIPOS95=0,0;CIEND95=0,0;MATEID=551063_2;EVENT=551063;SU=9;PE=4;SR=5;ALG=PROD;AF=3.419e-05;NSAMP=1;MSQ=116.72;AC=1;AN=29246;NFAM=1	SVTYPE=BND;POS=88208851;STRANDS=++:9;CIPOS=-10,9;CIEND=-6,7;CIPOS95=0,0;CIEND95=0,0;MATEID=551063_1;EVENT=551063;SECONDARY;SU=9;PE=4;SR=5;ALG=PROD;AF=3.419e-05;NSAMP=1;MSQ=116.72;AC=1;AN=29246;NFAM=1
chr10	88203303	88203322	chr10	88204703	88204722	153701	573.41	+	-	BND	LOW	153701_1	N	N[chr10:88204714[	153701_2	N	]chr10:88203313]N	SVTYPE=BND;POS=88203313;STRANDS=+-:12;CIPOS=-10,9;CIEND=-10,9;CIPOS95=0,0;CIEND95=0,0;MATEID=153701_2;EVENT=153701;SU=12;PE=8;SR=4;ALG=PROD;AF=0.0005129;NSAMP=15;MSQ=11.39;RECLASSIFIED;AC=15;AN=29246;NFAM=15	SVTYPE=BND;POS=88204714;STRANDS=+-:12;CIPOS=-10,9;CIEND=-10,9;CIPOS95=0,0;CIEND95=0,0;MATEID=153701_1;EVENT=153701;SECONDARY;SU=12;PE=8;SR=4;ALG=PROD;AF=0.0005129;NSAMP=15;MSQ=11.39;RECLASSIFIED;AC=15;AN=29246;NFAM=15
chr10	88203405	88203462	chrX	21304786	21304843	22261	4038.24	+	+	BND	LOW	22261_1	N	N]chrX:21304815]	22261_2	N	N]chr10:88203434]	SVTYPE=BND;POS=88203434;STRANDS=++:13;CIPOS=-29,28;CIEND=-29,28;CIPOS95=0,0;CIEND95=0,0;MATEID=22261_2;EVENT=22261;SU=13;PE=0;SR=13;ALG=PROD;AF=0.005437;NSAMP=155;MSQ=21.31;AC=159;AN=29246;NFAM=152	SVTYPE=BND;POS=21304815;STRANDS=++:13;CIPOS=-29,28;CIEND=-29,28;CIPOS95=0,0;CIEND95=0,0;MATEID=22261_1;EVENT=22261;SECONDARY;SU=13;PE=0;SR=13;ALG=PROD;AF=0.005437;NSAMP=155;MSQ=21.31;AC=159;AN=29246;NFAM=152
chr10	88203424	88203443	chr17	76702875	76702894	20885	613632.0	+	+	BND	LOW	20885_1	N	N]chr17:76702885]	20885_2	N	N]chr10:88203434]	SVTYPE=BND;POS=88203434;STRANDS=++:4;IMPRECISE;CIPOS=-10,9;CIEND=-10,9;CIPOS95=-1,1;CIEND95=-1,1;MATEID=20885_2;EVENT=20885;SU=4;PE=1;SR=3;ALG=PROD;AF=0.1818;NSAMP=5318;MSQ=66.14;AC=5318;AN=29246;NFAM=5001	SVTYPE=BND;POS=76702885;STRANDS=++:4;IMPRECISE;CIPOS=-10,9;CIEND=-10,9;CIPOS95=-1,1;CIEND95=-1,1;MATEID=20885_1;EVENT=20885;SECONDARY;SU=4;PE=1;SR=3;ALG=PROD;AF=0.1818;NSAMP=5318;MSQ=66.14;AC=5318;AN=29246;NFAM=5001
chr10	88208843	88209353	chr10	88211857	88212361	153702	365.77	+	-	DEL	PASS	153702	N	<DEL>	.	.	.	SVTYPE=DEL;POS=88208850;SVLEN=-3502;END=88212352;STRANDS=+-:8;IMPRECISE;CIPOS=-7,503;CIEND=-495,9;CIPOS95=0,128;CIEND95=-112,0;SU=8;PE=8;SR=0;ALG=PROD;AF=3.419e-05;NSAMP=1;MSQ=365.64;AC=1;AN=29246;NFAM=1	.
chr10	88238408	88238418	chr10	88689193	88689212	551064	344.47	+	+	BND	PASS	551064_1	N	N]chr10:88689203]	551064_2	N	N]chr10:88238413]	SVTYPE=BND;POS=88238413;STRANDS=++:21;IMPRECISE;CIPOS=-5,5;CIEND=-10,9;CIPOS95=-1,0;CIEND95=0,0;MATEID=551064_2;EVENT=551064;SU=21;PE=16;SR=5;ALG=PROD;AF=3.419e-05;NSAMP=1;MSQ=344.47;AC=1;AN=29246;NFAM=1	SVTYPE=BND;POS=88689203;STRANDS=++:21;IMPRECISE;CIPOS=-10,9;CIEND=-5,5;CIPOS95=0,0;CIEND95=-1,0;MATEID=551064_1;EVENT=551064;SECONDARY;SU=21;PE=16;SR=5;ALG=PROD;AF=3.419e-05;NSAMP=1;MSQ=344.47;AC=1;AN=29246;NFAM=1
chr10	88286307	88286312	chr10	88287896	88287900	153704	7594.8	+	-	BND	PASS	153704_1	N	N[chr10:88287900[	153704_2	N	]chr10:88286308]N	SVTYPE=BND;POS=88286308;STRANDS=+-:341;CIPOS=-1,4;CIEND=-3,1;CIPOS95=0,0;CIEND95=0,0;MATEID=153704_2;EVENT=153704;SU=341;PE=182;SR=159;ALG=PROD;AF=0.0004103;NSAMP=12;MSQ=411.86;RECLASSIFIED;AC=12;AN=29246;NFAM=12	SVTYPE=BND;POS=88287900;STRANDS=+-:341;CIPOS=-3,1;CIEND=-1,4;CIPOS95=0,0;CIEND95=0,0;MATEID=153704_1;EVENT=153704;SECONDARY;SU=341;PE=182;SR=159;ALG=PROD;AF=0.0004103;NSAMP=12;MSQ=411.86;RECLASSIFIED;AC=12;AN=29246;NFAM=12
chr10	88288658	88288662	chr10	88290853	88290872	153705	614.56	+	-	DEL	PASS	153705	N	<DEL>	.	.	.	SVTYPE=DEL;POS=88288661;SVLEN=-2202;END=88290863;STRANDS=+-:25;CIPOS=-3,1;CIEND=-10,9;CIPOS95=0,0;CIEND95=0,0;SU=25;PE=12;SR=13;ALG=PROD;AF=3.419e-05;NSAMP=1;MSQ=614.56;AC=1;AN=29246;NFAM=1	.
chr10	88332208	88332227	chr10	88339737	88339756	153707	602.47	+	-	DEL	PASS	153707	N	<DEL>	.	.	.	SVTYPE=DEL;POS=88332218;SVLEN=-7529;END=88339747;STRANDS=+-:22;CIPOS=-10,9;CIEND=-10,9;CIPOS95=0,0;CIEND95=0,0;SU=22;PE=15;SR=7;ALG=PROD;AF=3.419e-05;NSAMP=1;MSQ=602.47;AC=1;AN=29246;NFAM=1	.
chr10	88340399	88340399	chr10	88343374	88343374	153708	69704.0	+	-	DEL	PASS	153708	N	<DEL>	.	.	.	SVTYPE=DEL;POS=88340399;SVLEN=-2975;END=88343374;STRANDS=+-:3014;CIPOS=0,0;CIEND=0,0;CIPOS95=0,0;CIEND95=0,0;SU=3014;PE=1664;SR=1350;ALG=PROD;AF=0.002325;NSAMP=68;MSQ=560.15;AC=68;AN=29246;NFAM=66	.
chr10	88351166	88351464	chr10	88447342	88447884	551065	68.75	-	-	BND	LOW	551065_1	N	[chr10:88447876[N	551065_2	N	[chr10:88351456[N	SVTYPE=BND;POS=88351456;STRANDS=--:7;IMPRECISE;CIPOS=-289,9;CIEND=-533,9;CIPOS95=-65,3;CIEND95=-109,2;MATEID=551065_2;EVENT=551065;SU=7;PE=7;SR=0;ALG=PROD;AF=3.419e-05;NSAMP=1;MSQ=68.75;AC=1;AN=29246;NFAM=1	SVTYPE=BND;POS=88447876;STRANDS=--:7;IMPRECISE;CIPOS=-533,9;CIEND=-289,9;CIPOS95=-109,2;CIEND95=-65,3;MATEID=551065_1;EVENT=551065;SECONDARY;SU=7;PE=7;SR=0;ALG=PROD;AF=3.419e-05;NSAMP=1;MSQ=68.75;AC=1;AN=29246;NFAM=1
chr10	88351401	88351873	chr10	88448078	88448733	551066	77.77	+	+	BND	LOW	551066_1	N	N]chr10:88448088]	551066_2	N	N]chr10:88351411]	SVTYPE=BND;POS=88351411;STRANDS=++:5;IMPRECISE;CIPOS=-10,462;CIEND=-10,645;CIPOS95=-2,93;CIEND95=-2,127;MATEID=551066_2;EVENT=551066;SU=5;PE=5;SR=0;ALG=PROD;AF=3.419e-05;NSAMP=1;MSQ=77.77;AC=1;AN=29246;NFAM=1	SVTYPE=BND;POS=88448088;STRANDS=++:5;IMPRECISE;CIPOS=-10,645;CIEND=-10,462;CIPOS95=-2,127;CIEND95=-2,93;MATEID=551066_1;EVENT=551066;SECONDARY;SU=5;PE=5;SR=0;ALG=PROD;AF=3.419e-05;NSAMP=1;MSQ=77.77;AC=1;AN=29246;NFAM=1
chr10	88377784	88377803	chr10	88378738	88378746	153709	461.45	+	-	DEL	PASS	153709	N	<DEL>	.	.	.	SVTYPE=DEL;POS=88377794;SVLEN=-950;END=88378744;STRANDS=+-:17;CIPOS=-10,9;CIEND=-6,2;CIPOS95=0,0;CIEND95=0,0;SU=17;PE=11;SR=6;ALG=PROD;AF=3.419e-05;NSAMP=1;MSQ=461.45;AC=1;AN=29246;NFAM=1	.
chr10	88378190	88378193	chr10	88542149	88542151	153710	1139.07	+	-	DEL	PASS	153710	N	<DEL>	.	.	.	SVTYPE=DEL;POS=88378192;SVLEN=-163959;END=88542151;STRANDS=+-:44;CIPOS=-2,1;CIEND=-2,0;CIPOS95=0,0;CIEND95=0,0;SU=44;PE=31;SR=13;ALG=PROD;AF=3.419e-05;NSAMP=1;MSQ=1139.07;AC=1;AN=29246;NFAM=1	.
chr10	88378581	88378584	chr10	88380742	88380746	153711	551.63	+	-	DEL	PASS	153711	N	<DEL>	.	.	.	SVTYPE=DEL;POS=88378583;SVLEN=-2162;END=88380745;STRANDS=+-:23;CIPOS=-2,1;CIEND=-3,1;CIPOS95=0,0;CIEND95=0,0;SU=23;PE=8;SR=15;ALG=PROD;AF=3.419e-05;NSAMP=1;MSQ=551.63;AC=1;AN=29246;NFAM=1	.
chr10	88378978	88379023	chr10	88379517	88379576	153712	1122.2	+	-	BND	LOW	153712_1	N	N[chr10:88379548[	153712_2	N	]chr10:88379001]N	SVTYPE=BND;POS=88379001;STRANDS=+-:40;CIPOS=-23,22;CIEND=-30,29;CIPOS95=0,0;CIEND95=0,0;MATEID=153712_2;EVENT=153712;SU=40;PE=25;SR=15;ALG=PROD;AF=0.0002052;NSAMP=6;MSQ=176.89;RECLASSIFIED;AC=6;AN=29246;NFAM=6	SVTYPE=BND;POS=88379548;STRANDS=+-:40;CIPOS=-30,29;CIEND=-23,22;CIPOS95=0,0;CIEND95=0,0;MATEID=153712_1;EVENT=153712;SECONDARY;SU=40;PE=25;SR=15;ALG=PROD;AF=0.0002052;NSAMP=6;MSQ=176.89;RECLASSIFIED;AC=6;AN=29246;NFAM=6
chr10	88387268	88387750	chr10	88388279	88388663	153714	410.47	+	-	DEL	PASS	153714	N	<DEL>	.	.	.	SVTYPE=DEL;POS=88387278;SVLEN=-1376;END=88388654;STRANDS=+-:15;IMPRECISE;CIPOS=-10,472;CIEND=-375,9;CIPOS95=0,92;CIEND95=-82,0;SU=15;PE=15;SR=0;ALG=PROD;AF=3.419e-05;NSAMP=1;MSQ=410.47;AC=1;AN=29246;NFAM=1	.
chr10	88387522	88387539	chr10	88388645	88388662	551069	9.36	-	-	BND	LOW	551069_1	N	[chr10:88388655[N	551069_2	N	[chr10:88387532[N	SVTYPE=BND;POS=88387532;STRANDS=--:4;CIPOS=-9,8;CIEND=-9,8;CIPOS95=0,0;CIEND95=0,0;MATEID=551069_2;EVENT=551069;SU=4;PE=0;SR=4;ALG=PROD;AF=3.419e-05;NSAMP=1;MSQ=9.36;AC=1;AN=29246;NFAM=1	SVTYPE=BND;POS=88388655;STRANDS=--:4;CIPOS=-9,8;CIEND=-9,8;CIPOS95=0,0;CIEND95=0,0;MATEID=551069_1;EVENT=551069;SECONDARY;SU=4;PE=0;SR=4;ALG=PROD;AF=3.419e-05;NSAMP=1;MSQ=9.36;AC=1;AN=29246;NFAM=1
chr10	88394823	88395322	chr10	88448451	88448778	153716	47.71	+	-	BND	LOW	153716_1	N	N[chr10:88448770[	153716_2	N	]chr10:88394833]N	SVTYPE=BND;POS=88394833;STRANDS=+-:5;IMPRECISE;CIPOS=-10,489;CIEND=-318,9;CIPOS95=-1,152;CIEND95=-88,2;MATEID=153716_2;EVENT=153716;SU=5;PE=5;SR=0;ALG=PROD;AF=3.419e-05;NSAMP=1;MSQ=47.71;RECLASSIFIED;AC=1;AN=29246;NFAM=1	SVTYPE=BND;POS=88448770;STRANDS=+-:5;IMPRECISE;CIPOS=-318,9;CIEND=-10,489;CIPOS95=-88,2;CIEND95=-1,152;MATEID=153716_1;EVENT=153716;SECONDARY;SU=5;PE=5;SR=0;ALG=PROD;AF=3.419e-05;NSAMP=1;MSQ=47.71;RECLASSIFIED;AC=1;AN=29246;NFAM=1
chr10	88394877	88394889	chr10	88395710	88395723	153715	401.58	+	-	DEL	PASS	153715	N	<DEL>	.	.	.	SVTYPE=DEL;POS=88394883;SVLEN=-834;END=88395717;STRANDS=+-:7;CIPOS=-6,6;CIEND=-7,6;CIPOS95=0,0;CIEND95=0,0;SU=7;PE=2;SR=5;ALG=PROD;AF=3.419e-05;NSAMP=1;MSQ=401.58;AC=1;AN=29246;NFAM=1	.
chr10	88395347	88395396	chr10	88395458	88395507	153717	347.72	+	-	DEL	PASS	153717	N	<DEL>	.	.	.	SVTYPE=DEL;POS=88395372;SVLEN=-111;END=88395483;STRANDS=+-:13;CIPOS=-25,24;CIEND=-25,24;CIPOS95=0,0;CIEND95=0,0;SU=13;PE=0;SR=13;ALG=PROD;AF=3.419e-05;NSAMP=1;MSQ=164.82;AC=1;AN=29246;NFAM=1	.
chr10	88410644	88410710	chr10	88412377	88412432	551070	146.84	+	+	INV	LOW	551070	N	<INV>	.	.	.	SVTYPE=INV;POS=88410670;SVLEN=1727;END=88412397;STRANDS=++:5,--:9;IMPRECISE;CIPOS=-26,40;CIEND=-20,35;CIPOS95=-3,3;CIEND95=-6,6;SU=14;PE=14;SR=0;ALG=PROD;AF=0.0001368;NSAMP=4;MSQ=16.45;AC=4;AN=29246;NFAM=4	.
chr10	88419129	88419137	chr10	88419604	88419623	153719	469.18	+	-	BND	LOW	153719_1	N	N[chr10:88419615[	153719_2	N	]chr10:88419134]N	SVTYPE=BND;POS=88419134;STRANDS=+-:9;CIPOS=-5,3;CIEND=-10,9;CIPOS95=0,0;CIEND95=0,0;MATEID=153719_2;EVENT=153719;SU=9;PE=1;SR=8;ALG=PROD;AF=0.000171;NSAMP=5;MSQ=9.68;RECLASSIFIED;AC=5;AN=29246;NFAM=5	SVTYPE=BND;POS=88419615;STRANDS=+-:9;CIPOS=-10,9;CIEND=-5,3;CIPOS95=0,0;CIEND95=0,0;MATEID=153719_1;EVENT=153719;SECONDARY;SU=9;PE=1;SR=8;ALG=PROD;AF=0.000171;NSAMP=5;MSQ=9.68;RECLASSIFIED;AC=5;AN=29246;NFAM=5
chr10	88438114	88438712	chr15	78662664	78662775	20074	219.99	+	-	BND	LOW	20074_1	N	N[chr15:78662747[	20074_2	N	]chr10:88438140]N	SVTYPE=BND;POS=88438140;STRANDS=+-:9;IMPRECISE;CIPOS=-26,572;CIEND=-82,29;CIPOS95=-26,172;CIEND95=-37,29;MATEID=20074_2;EVENT=20074;SU=9;PE=9;SR=0;ALG=PROD;AF=0.0005129;NSAMP=15;MSQ=11.74;AC=15;AN=29246;NFAM=15	SVTYPE=BND;POS=78662747;STRANDS=+-:9;IMPRECISE;CIPOS=-82,29;CIEND=-26,572;CIPOS95=-37,29;CIEND95=-26,172;MATEID=20074_1;EVENT=20074;SECONDARY;SU=9;PE=9;SR=0;ALG=PROD;AF=0.0005129;NSAMP=15;MSQ=11.74;AC=15;AN=29246;NFAM=15
chr10	88448887	88448906	chr10	88450555	88450574	153720	3563.55	+	-	DEL	PASS	153720	N	<DEL>	.	.	.	SVTYPE=DEL;POS=88448897;SVLEN=-1668;END=88450565;STRANDS=+-:95;CIPOS=-10,9;CIEND=-10,9;CIPOS95=0,0;CIEND95=0,0;SU=95;PE=63;SR=32;ALG=PROD;AF=0.0002052;NSAMP=6;MSQ=593.93;AC=6;AN=29246;NFAM=6	.
chr10	88487409	88487428	chr10	88488140	88488179	153722	1120.42	+	-	DEL	PASS	153722	N	<DEL>	.	.	.	SVTYPE=DEL;POS=88487419;SVLEN=-731;END=88488150;STRANDS=+-:51;CIPOS=-10,9;CIEND=-10,29;CIPOS95=0,0;CIEND95=0,0;SU=51;PE=32;SR=19;ALG=PROD;AF=0.0001368;NSAMP=4;MSQ=280.1;AC=4;AN=29246;NFAM=4	.
chr10	88514752	88514767	chr20	45131322	45131338	21698	44.93	-	+	BND	LOW	21698_1	N	]chr20:45131330]N	21698_2	N	N[chr10:88514762[	SVTYPE=BND;POS=88514762;STRANDS=-+:5;CIPOS=-9,6;CIEND=-8,8;CIPOS95=0,0;CIEND95=0,0;MATEID=21698_2;EVENT=21698;SU=5;PE=1;SR=4;ALG=PROD;AF=3.419e-05;NSAMP=1;MSQ=44.9;AC=1;AN=29246;NFAM=1	SVTYPE=BND;POS=45131330;STRANDS=-+:5;CIPOS=-8,8;CIEND=-9,6;CIPOS95=0,0;CIEND95=0,0;MATEID=21698_1;EVENT=21698;SECONDARY;SU=5;PE=1;SR=4;ALG=PROD;AF=3.419e-05;NSAMP=1;MSQ=44.9;AC=1;AN=29246;NFAM=1
chr10	88523812	88523860	chr10	88534868	88534914	153723	1887.94	+	-	DEL	PASS	153723	N	<DEL>	.	.	.	SVTYPE=DEL;POS=88523836;SVLEN=-11057;END=88534893;STRANDS=+-:87;CIPOS=-24,24;CIEND=-25,21;CIPOS95=0,0;CIEND95=0,0;SU=87;PE=55;SR=32;ALG=PROD;AF=0.0001026;NSAMP=3;MSQ=476.48;AC=3;AN=29246;NFAM=2	.
chr10	88551420	88551423	chr10	88554244	88554246	153726	653.32	+	-	DEL	PASS	153726	N	<DEL>	.	.	.	SVTYPE=DEL;POS=88551422;SVLEN=-2824;END=88554246;STRANDS=+-:30;CIPOS=-2,1;CIEND=-2,0;CIPOS95=0,0;CIEND95=0,0;SU=30;PE=16;SR=14;ALG=PROD;AF=3.419e-05;NSAMP=1;MSQ=653.32;AC=1;AN=29246;NFAM=1	.
chr10	88574010	88574290	chr10	99580558	99580751	551071	127619.0	+	+	BND	LOW	551071_1	N	N]chr10:99580572]	551071_2	N	N]chr10:88574017]	SVTYPE=BND;POS=88574017;STRANDS=++:933;IMPRECISE;CIPOS=-7,273;CIEND=-14,179;CIPOS95=-7,26;CIEND95=-2,2;MATEID=551071_2;EVENT=551071;SU=933;PE=933;SR=0;ALG=PROD;AF=0.07119;NSAMP=2082;MSQ=30.88;AC=2082;AN=29246;NFAM=1982	SVTYPE=BND;POS=99580572;STRANDS=++:933;IMPRECISE;CIPOS=-14,179;CIEND=-7,273;CIPOS95=-2,2;CIEND95=-7,26;MATEID=551071_1;EVENT=551071;SECONDARY;SU=933;PE=933;SR=0;ALG=PROD;AF=0.07119;NSAMP=2082;MSQ=30.88;AC=2082;AN=29246;NFAM=1982
chr10	88575108	88575146	chr10	88575273	88575288	153728	500.52	+	-	BND	LOW	153728_1	N	N[chr10:88575282[	153728_2	N	]chr10:88575141]N	SVTYPE=BND;POS=88575141;STRANDS=+-:42;CIPOS=-33,5;CIEND=-8,7;CIPOS95=0,0;CIEND95=0,0;MATEID=153728_2;EVENT=153728;SU=42;PE=0;SR=42;ALG=PROD;AF=0.0007865;NSAMP=23;MSQ=17.83;RECLASSIFIED;AC=23;AN=29244;NFAM=23	SVTYPE=BND;POS=88575282;STRANDS=+-:42;CIPOS=-8,7;CIEND=-33,5;CIPOS95=0,0;CIEND95=0,0;MATEID=153728_1;EVENT=153728;SECONDARY;SU=42;PE=0;SR=42;ALG=PROD;AF=0.0007865;NSAMP=23;MSQ=17.83;RECLASSIFIED;AC=23;AN=29244;NFAM=23
chr10	88575111	88575128	chr18	36883961	36883978	21053	29490.2	-	+	BND	LOW	21053_1	N	]chr18:36883970]N	21053_2	N	N[chr10:88575121[	SVTYPE=BND;POS=88575121;STRANDS=-+:4;CIPOS=-9,8;CIEND=-9,8;CIPOS95=0,0;CIEND95=0,0;MATEID=21053_2;EVENT=21053;SU=4;PE=0;SR=4;ALG=PROD;AF=0.02753;NSAMP=805;MSQ=24.94;AC=805;AN=29246;NFAM=788	SVTYPE=BND;POS=36883970;STRANDS=-+:4;CIPOS=-9,8;CIEND=-9,8;CIPOS95=0,0;CIEND95=0,0;MATEID=21053_1;EVENT=21053;SECONDARY;SU=4;PE=0;SR=4;ALG=PROD;AF=0.02753;NSAMP=805;MSQ=24.94;AC=805;AN=29246;NFAM=788
chr10	88575186	88575202	chr22	47316731	47316747	22105	12678.8	+	+	BND	LOW	22105_1	N	N]chr22:47316739]	22105_2	N	N]chr10:88575194]	SVTYPE=BND;POS=88575194;STRANDS=++:47;CIPOS=-8,8;CIEND=-8,8;CIPOS95=0,0;CIEND95=0,0;MATEID=22105_2;EVENT=22105;SU=47;PE=0;SR=47;ALG=PROD;AF=0.01104;NSAMP=301;MSQ=26.95;AC=323;AN=29246;NFAM=298	SVTYPE=BND;POS=47316739;STRANDS=++:47;CIPOS=-8,8;CIEND=-8,8;CIPOS95=0,0;CIEND95=0,0;MATEID=22105_1;EVENT=22105;SECONDARY;SU=47;PE=0;SR=47;ALG=PROD;AF=0.01104;NSAMP=301;MSQ=26.95;AC=323;AN=29246;NFAM=298
chr10	88613002	88613752	chrX	140063779	140064280	22648	176.13	-	-	BND	LOW	22648_1	N	[chrX:140064272[N	22648_2	N	[chr10:88613744[N	SVTYPE=BND;POS=88613744;STRANDS=--:4;IMPRECISE;CIPOS=-741,9;CIEND=-492,9;CIPOS95=-178,0;CIEND95=-125,2;MATEID=22648_2;EVENT=22648;SU=4;PE=4;SR=0;ALG=PROD;AF=0.0003761;NSAMP=11;MSQ=13.86;AC=11;AN=29246;NFAM=11	SVTYPE=BND;POS=140064272;STRANDS=--:4;IMPRECISE;CIPOS=-492,9;CIEND=-741,9;CIPOS95=-125,2;CIEND95=-178,0;MATEID=22648_1;EVENT=22648;SECONDARY;SU=4;PE=4;SR=0;ALG=PROD;AF=0.0003761;NSAMP=11;MSQ=13.86;AC=11;AN=29246;NFAM=11
chr10	88613747	88613755	chr12	69041552	69041567	19023	14761.2	-	-	BND	LOW	19023_1	N	[chr12:69041568[N	19023_2	N	[chr10:88613753[N	SVTYPE=BND;POS=88613753;STRANDS=--:958;CIPOS=-5,3;CIEND=-15,0;CIPOS95=0,0;CIEND95=0,0;MATEID=19023_2;EVENT=19023;SU=958;PE=906;SR=52;ALG=PROD;AF=0.01149;NSAMP=336;MSQ=28.8;AC=336;AN=29246;NFAM=333	SVTYPE=BND;POS=69041568;STRANDS=--:958;CIPOS=-15,0;CIEND=-5,3;CIPOS95=0,0;CIEND95=0,0;MATEID=19023_1;EVENT=19023;SECONDARY;SU=958;PE=906;SR=52;ALG=PROD;AF=0.01149;NSAMP=336;MSQ=28.8;AC=336;AN=29246;NFAM=333
chr10	88613867	88614342	chr12	69041378	69041564	19024	5436.26	+	+	BND	LOW	19024_1	N	N]chr12:69041395]	19024_2	N	N]chr10:88613879]	SVTYPE=BND;POS=88613879;STRANDS=++:209;IMPRECISE;CIPOS=-12,463;CIEND=-17,169;CIPOS95=-12,46;CIEND95=-4,4;MATEID=19024_2;EVENT=19024;SU=209;PE=209;SR=0;ALG=PROD;AF=0.004342;NSAMP=127;MSQ=27.1;RETAINED;AC=127;AN=29246;NFAM=126	SVTYPE=BND;POS=69041395;STRANDS=++:209;IMPRECISE;CIPOS=-17,169;CIEND=-12,463;CIPOS95=-4,4;CIEND95=-12,46;MATEID=19024_1;EVENT=19024;SECONDARY;SU=209;PE=209;SR=0;ALG=PROD;AF=0.004342;NSAMP=127;MSQ=27.1;RETAINED;AC=127;AN=29246;NFAM=126
chr10	88626539	88626546	chr10	88628370	88628376	153729	8220.79	+	-	BND	PASS	153729_1	N	N[chr10:88628375[	153729_2	N	]chr10:88626543]N	SVTYPE=BND;POS=88626543;STRANDS=+-:353;CIPOS=-4,3;CIEND=-4,2;CIPOS95=0,0;CIEND95=0,0;MATEID=153729_2;EVENT=153729;SU=353;PE=247;SR=106;ALG=PROD;AF=3.419e-05;NSAMP=1;MSQ=104.7;RECLASSIFIED;AC=1;AN=29246;NFAM=1	SVTYPE=BND;POS=88628375;STRANDS=+-:353;CIPOS=-4,2;CIEND=-4,3;CIPOS95=0,0;CIEND95=0,0;MATEID=153729_1;EVENT=153729;SECONDARY;SU=353;PE=247;SR=106;ALG=PROD;AF=3.419e-05;NSAMP=1;MSQ=104.7;RECLASSIFIED;AC=1;AN=29246;NFAM=1
chr10	88628556	88628994	chr10	88633924	88634280	153730	215.47	+	-	MEI	PASS	153730	N	<DEL:ME:LINE|L1|L1PA5>	.	.	.	SVTYPE=MEI;POS=88628566;SVLEN=-5705;END=88634271;STRANDS=+-:6;IMPRECISE;CIPOS=-10,428;CIEND=-347,9;CIPOS95=-1,148;CIEND95=-113,2;SU=6;PE=6;SR=0;ALG=PROD;AF=6.839e-05;NSAMP=2;MSQ=107.73;AC=2;AN=29246;NFAM=2	.
chr10	88632850	88633183	chr10	88636401	88636745	153731	116.78	+	-	DEL	PASS	153731	N	<DEL>	.	.	.	SVTYPE=DEL;POS=88632860;SVLEN=-3876;END=88636736;STRANDS=+-:6;IMPRECISE;CIPOS=-10,323;CIEND=-335,9;CIPOS95=-2,75;CIEND95=-93,2;SU=6;PE=6;SR=0;ALG=PROD;AF=3.419e-05;NSAMP=1;MSQ=116.78;AC=1;AN=29246;NFAM=1	.
chr10	88643328	88643338	chr10	88647723	88647736	153732	2796.67	+	-	DEL	PASS	153732	N	<DEL>	.	.	.	SVTYPE=DEL;POS=88643334;SVLEN=-4395;END=88647729;STRANDS=+-:118;CIPOS=-6,4;CIEND=-6,7;CIPOS95=0,0;CIEND95=0,0;SU=118;PE=66;SR=52;ALG=PROD;AF=0.000171;NSAMP=5;MSQ=559.33;AC=5;AN=29246;NFAM=5	.
chr10	88679251	88679268	chr22	10689279	10689296	21923	2194.51	-	+	BND	LOW	21923_1	N	]chr22:10689288]N	21923_2	N	N[chr10:88679261[	SVTYPE=BND;POS=88679261;STRANDS=-+:4;CIPOS=-9,8;CIEND=-9,8;CIPOS95=0,0;CIEND95=0,0;MATEID=21923_2;EVENT=21923;SU=4;PE=0;SR=4;ALG=PROD;AF=0.00253;NSAMP=74;MSQ=15.56;AC=74;AN=29246;NFAM=74	SVTYPE=BND;POS=10689288;STRANDS=-+:4;CIPOS=-9,8;CIEND=-9,8;CIPOS95=0,0;CIEND95=0,0;MATEID=21923_1;EVENT=21923;SECONDARY;SU=4;PE=0;SR=4;ALG=PROD;AF=0.00253;NSAMP=74;MSQ=15.56;AC=74;AN=29246;NFAM=74
chr10	88680708	88680727	chr10	88680761	88680780	153733	161.82	+	-	BND	LOW	153733_1	N	N[chr10:88680772[	153733_2	N	]chr10:88680718]N	SVTYPE=BND;POS=88680718;STRANDS=+-:8;CIPOS=-10,9;CIEND=-10,9;CIPOS95=0,0;CIEND95=0,0;MATEID=153733_2;EVENT=153733;SU=8;PE=0;SR=8;ALG=PROD;AF=3.419e-05;NSAMP=1;MSQ=161.81;RECLASSIFIED;AC=1;AN=29246;NFAM=1	SVTYPE=BND;POS=88680772;STRANDS=+-:8;CIPOS=-10,9;CIEND=-10,9;CIPOS95=0,0;CIEND95=0,0;MATEID=153733_1;EVENT=153733;SECONDARY;SU=8;PE=0;SR=8;ALG=PROD;AF=3.419e-05;NSAMP=1;MSQ=161.81;RECLASSIFIED;AC=1;AN=29246;NFAM=1
chr10	88686517	88686522	chr10	88686589	88686594	153734	284.76	+	-	DEL	PASS	153734	N	<DEL>	.	.	.	SVTYPE=DEL;POS=88686520;SVLEN=-72;END=88686592;STRANDS=+-:11;CIPOS=-3,2;CIEND=-3,2;CIPOS95=0,0;CIEND95=0,0;SU=11;PE=0;SR=11;ALG=PROD;AF=3.419e-05;NSAMP=1;MSQ=284.67;AC=1;AN=29246;NFAM=1	.
chr10	88689357	88689366	chr10	88691537	88691556	153735	383.55	+	-	DEL	PASS	153735	N	<DEL>	.	.	.	SVTYPE=DEL;POS=88689361;SVLEN=-2186;END=88691547;STRANDS=+-:17;CIPOS=-4,5;CIEND=-10,9;CIPOS95=0,0;CIEND95=0,0;SU=17;PE=12;SR=5;ALG=PROD;AF=3.419e-05;NSAMP=1;MSQ=383.55;AC=1;AN=29246;NFAM=1	.
chr10	88693967	88694142	chr10	88695034	88695209	463984	81.27	-	+	DUP	PASS	463984	N	<DUP>	.	.	.	SVTYPE=DUP;POS=88694133;SVLEN=911;END=88695044;STRANDS=-+:8;IMPRECISE;CIPOS=-166,9;CIEND=-10,165;CIPOS95=-45,2;CIEND95=-3,34;SU=8;PE=8;SR=0;ALG=PROD;AF=6.839e-05;NSAMP=2;MSQ=34.13;AC=2;AN=29246;NFAM=2	.
chr10	88695247	88695247	chr10	88695345	88695345	153736	5.27773e+06	+	-	BND	PASS	153736_1	N	N[chr10:88695346[	153736_2	N	]chr10:88695247]N	SVTYPE=BND;POS=88695247;STRANDS=+-:155398;CIPOS=0,0;CIEND=0,0;CIPOS95=0,0;CIEND95=0,0;MATEID=153736_2;EVENT=153736;SU=155398;PE=760;SR=154638;AF=0.5772;NSAMP=11657;MSQ=286.84;RECLASSIFIED;AC=16881;AN=29246;NFAM=10858	SVTYPE=BND;POS=88695346;STRANDS=+-:155398;CIPOS=0,0;CIEND=0,0;CIPOS95=0,0;CIEND95=0,0;MATEID=153736_1;EVENT=153736;SECONDARY;SU=155398;PE=760;SR=154638;AF=0.5772;NSAMP=11657;MSQ=286.84;RECLASSIFIED;AC=16881;AN=29246;NFAM=10858
chr10	88695406	88695424	chr10	88695733	88695755	153737	549.26	+	-	BND	LOW	153737_1	N	N[chr10:88695743[	153737_2	N	]chr10:88695415]N	SVTYPE=BND;POS=88695415;STRANDS=+-:16;CIPOS=-9,9;CIEND=-9,13;CIPOS95=0,0;CIEND95=0,0;MATEID=153737_2;EVENT=153737;SU=16;PE=0;SR=16;ALG=PROD;AF=0.000718;NSAMP=21;MSQ=10.92;RECLASSIFIED;AC=21;AN=29246;NFAM=21	SVTYPE=BND;POS=88695743;STRANDS=+-:16;CIPOS=-9,13;CIEND=-9,9;CIPOS95=0,0;CIEND95=0,0;MATEID=153737_1;EVENT=153737;SECONDARY;SU=16;PE=0;SR=16;ALG=PROD;AF=0.000718;NSAMP=21;MSQ=10.92;RECLASSIFIED;AC=21;AN=29246;NFAM=21
chr10	88695479	88695536	chr13	63540907	63540964	19379	12846.8	-	+	BND	LOW	19379_1	N	]chr13:63540936]N	19379_2	N	N[chr10:88695509[	SVTYPE=BND;POS=88695509;STRANDS=-+:12;CIPOS=-29,28;CIEND=-29,28;CIPOS95=0,0;CIEND95=0,0;MATEID=19379_2;EVENT=19379;SU=12;PE=0;SR=12;ALG=PROD;AF=0.01248;NSAMP=363;MSQ=21.12;AC=365;AN=29246;NFAM=359	SVTYPE=BND;POS=63540936;STRANDS=-+:12;CIPOS=-29,28;CIEND=-29,28;CIPOS95=0,0;CIEND95=0,0;MATEID=19379_1;EVENT=19379;SECONDARY;SU=12;PE=0;SR=12;ALG=PROD;AF=0.01248;NSAMP=363;MSQ=21.12;AC=365;AN=29246;NFAM=359
chr10	88706756	88706806	chr10	88838536	88838595	463985	606.87	-	+	DUP	PASS	463985	N	<DUP>	.	.	.	SVTYPE=DUP;POS=88706783;SVLEN=131783;END=88838566;STRANDS=-+:63;CIPOS=-27,23;CIEND=-30,29;CIPOS95=0,0;CIEND95=0,0;SU=63;PE=32;SR=31;ALG=PROD;AF=0.0001026;NSAMP=3;MSQ=202.1;AC=3;AN=29246;NFAM=2	.
chr10	88717273	88717322	chr10	88717366	88717415	153738	1312.91	+	-	DEL	PASS	153738	N	<DEL>	.	.	.	SVTYPE=DEL;POS=88717298;SVLEN=-93;END=88717391;STRANDS=+-:45;CIPOS=-25,24;CIEND=-25,24;CIPOS95=0,0;CIEND95=0,0;SU=45;PE=1;SR=44;ALG=PROD;AF=0.0002052;NSAMP=6;MSQ=218.8;AC=6;AN=29246;NFAM=5	.
chr10	88786447	88786498	chr10	88788771	88788822	153740	590.32	+	-	DEL	PASS	153740	N	<DEL>	.	.	.	SVTYPE=DEL;POS=88786472;SVLEN=-2326;END=88788798;STRANDS=+-:24;CIPOS=-25,26;CIEND=-27,24;CIPOS95=0,0;CIEND95=0,0;SU=24;PE=16;SR=8;ALG=PROD;AF=6.839e-05;NSAMP=2;MSQ=295.16;AC=2;AN=29246;NFAM=2	.
chr10	88788371	88788375	chr10	88812079	88812083	153741	782.45	+	-	DEL	PASS	153741	N	<DEL>	.	.	.	SVTYPE=DEL;POS=88788374;SVLEN=-23708;END=88812082;STRANDS=+-:32;CIPOS=-3,1;CIEND=-3,1;CIPOS95=0,0;CIEND95=0,0;SU=32;PE=20;SR=12;ALG=PROD;AF=3.419e-05;NSAMP=1;MSQ=782.45;AC=1;AN=29246;NFAM=1	.
chr10	88792630	88792641	chr10	88792750	88792761	153742	221.74	+	-	BND	LOW	153742_1	N	N[chr10:88792757[	153742_2	N	]chr10:88792636]N	SVTYPE=BND;POS=88792636;STRANDS=+-:6;CIPOS=-6,5;CIEND=-6,5;CIPOS95=0,0;CIEND95=0,0;MATEID=153742_2;EVENT=153742;SU=6;PE=0;SR=6;ALG=PROD;AF=3.419e-05;NSAMP=1;MSQ=221.74;RECLASSIFIED;AC=1;AN=29246;NFAM=1	SVTYPE=BND;POS=88792757;STRANDS=+-:6;CIPOS=-6,5;CIEND=-6,5;CIPOS95=0,0;CIEND95=0,0;MATEID=153742_1;EVENT=153742;SECONDARY;SU=6;PE=0;SR=6;ALG=PROD;AF=3.419e-05;NSAMP=1;MSQ=221.74;RECLASSIFIED;AC=1;AN=29246;NFAM=1
chr10	88822536	88822554	chr10	88823818	88823835	551072	156068.0	-	-	BND	LOW	551072_1	N	[chr10:88823828[N	551072_2	N	[chr10:88822546[N	SVTYPE=BND;POS=88822546;STRANDS=--:4;IMPRECISE;CIPOS=-9,9;CIEND=-9,8;CIPOS95=0,1;CIEND95=0,0;MATEID=551072_2;EVENT=551072;SU=4;PE=0;SR=4;ALG=PROD;AF=0.1085;NSAMP=2898;MSQ=38.06;AC=3174;AN=29246;NFAM=2809	SVTYPE=BND;POS=88823828;STRANDS=--:4;IMPRECISE;CIPOS=-9,8;CIEND=-9,9;CIPOS95=0,0;CIEND95=0,1;MATEID=551072_1;EVENT=551072;SECONDARY;SU=4;PE=0;SR=4;ALG=PROD;AF=0.1085;NSAMP=2898;MSQ=38.06;AC=3174;AN=29246;NFAM=2809
chr10	88853024	88853033	chr10	88853467	88853486	153744	832.26	+	-	BND	LOW	153744_1	N	N[chr10:88853478[	153744_2	N	]chr10:88853033]N	SVTYPE=BND;POS=88853033;STRANDS=+-:15;IMPRECISE;CIPOS=-9,0;CIEND=-10,9;CIPOS95=-9,0;CIEND95=0,0;MATEID=153744_2;EVENT=153744;SU=15;PE=1;SR=14;ALG=PROD;AF=0.0001368;NSAMP=4;MSQ=194.5;RECLASSIFIED;AC=4;AN=29246;NFAM=4	SVTYPE=BND;POS=88853478;STRANDS=+-:15;IMPRECISE;CIPOS=-10,9;CIEND=-9,0;CIPOS95=0,0;CIEND95=-9,0;MATEID=153744_1;EVENT=153744;SECONDARY;SU=15;PE=1;SR=14;ALG=PROD;AF=0.0001368;NSAMP=4;MSQ=194.5;RECLASSIFIED;AC=4;AN=29246;NFAM=4
chr10	88859845	88859851	chr10	88859946	88859954	153745	5219.49	+	-	BND	LOW	153745_1	N	N[chr10:88859951[	153745_2	N	]chr10:88859848]N	SVTYPE=BND;POS=88859848;STRANDS=+-:163;CIPOS=-3,3;CIEND=-4,4;CIPOS95=0,0;CIEND95=0,0;MATEID=153745_2;EVENT=153745;SU=163;PE=6;SR=157;ALG=PROD;AF=0.001026;NSAMP=30;MSQ=140.6;RECLASSIFIED;AC=30;AN=29246;NFAM=28	SVTYPE=BND;POS=88859951;STRANDS=+-:163;CIPOS=-4,4;CIEND=-3,3;CIPOS95=0,0;CIEND95=0,0;MATEID=153745_1;EVENT=153745;SECONDARY;SU=163;PE=6;SR=157;ALG=PROD;AF=0.001026;NSAMP=30;MSQ=140.6;RECLASSIFIED;AC=30;AN=29246;NFAM=28
chr10	88872588	88872593	chr10	88874047	88874066	153746	434.46	+	-	DEL	PASS	153746	N	<DEL>	.	.	.	SVTYPE=DEL;POS=88872591;SVLEN=-1466;END=88874057;STRANDS=+-:22;CIPOS=-3,2;CIEND=-10,9;CIPOS95=0,0;CIEND95=0,0;SU=22;PE=11;SR=11;ALG=PROD;AF=3.419e-05;NSAMP=1;MSQ=434.46;AC=1;AN=29246;NFAM=1	.
chr10	88881386	88881444	chr10	88881554	88881569	153747	1657.47	+	-	DEL	PASS	153747	N	<DEL>	.	.	.	SVTYPE=DEL;POS=88881415;SVLEN=-145;END=88881560;STRANDS=+-:63;CIPOS=-29,29;CIEND=-6,9;CIPOS95=0,0;CIEND95=0,0;SU=63;PE=0;SR=63;ALG=PROD;AF=3.419e-05;NSAMP=1;MSQ=224.74;AC=1;AN=29246;NFAM=1	.
chr10	88896608	88896627	chr10	88902319	88902338	153748	542.48	+	-	DEL	PASS	153748	N	<DEL>	.	.	.	SVTYPE=DEL;POS=88896618;SVLEN=-5711;END=88902329;STRANDS=+-:23;CIPOS=-10,9;CIEND=-10,9;CIPOS95=0,0;CIEND95=0,0;SU=23;PE=16;SR=7;ALG=PROD;AF=3.419e-05;NSAMP=1;MSQ=542.48;AC=1;AN=29246;NFAM=1	.
chr10	88937104	88937104	chr10	88937221	88937221	153750	230615.0	+	-	BND	PASS	153750_1	N	N[chr10:88937222[	153750_2	N	]chr10:88937104]N	SVTYPE=BND;POS=88937104;STRANDS=+-:6977;CIPOS=0,0;CIEND=0,0;CIPOS95=0,0;CIEND95=0,0;MATEID=153750_2;EVENT=153750;SU=6977;PE=58;SR=6919;ALG=PROD;AF=0.02113;NSAMP=607;MSQ=246.55;RECLASSIFIED;AC=618;AN=29246;NFAM=575	SVTYPE=BND;POS=88937222;STRANDS=+-:6977;CIPOS=0,0;CIEND=0,0;CIPOS95=0,0;CIEND95=0,0;MATEID=153750_1;EVENT=153750;SECONDARY;SU=6977;PE=58;SR=6919;ALG=PROD;AF=0.02113;NSAMP=607;MSQ=246.55;RECLASSIFIED;AC=618;AN=29246;NFAM=575
chr10	88954177	88954182	chr10	88957545	88957563	153751	656.45	+	-	DEL	PASS	153751	N	<DEL>	.	.	.	SVTYPE=DEL;POS=88954180;SVLEN=-3375;END=88957555;STRANDS=+-:27;CIPOS=-3,2;CIEND=-10,8;CIPOS95=0,0;CIEND95=0,0;SU=27;PE=16;SR=11;ALG=PROD;AF=3.419e-05;NSAMP=1;MSQ=656.45;AC=1;AN=29246;NFAM=1	.
chr10	88955054	88955105	chr10	88962954	88962996	153752	1723.59	+	-	DEL	PASS	153752	N	<DEL>	.	.	.	SVTYPE=DEL;POS=88955084;SVLEN=-7892;END=88962976;STRANDS=+-:72;CIPOS=-30,21;CIEND=-22,20;CIPOS95=0,0;CIEND95=0,0;SU=72;PE=44;SR=28;ALG=PROD;AF=3.419e-05;NSAMP=1;MSQ=773.43;AC=1;AN=29246;NFAM=1	.
chr10	88958180	88958229	chr10	88963818	88963867	153753	620.32	+	-	DEL	PASS	153753	N	<DEL>	.	.	.	SVTYPE=DEL;POS=88958205;SVLEN=-5639;END=88963844;STRANDS=+-:31;CIPOS=-25,24;CIEND=-26,23;CIPOS95=0,0;CIEND95=0,0;SU=31;PE=18;SR=13;ALG=PROD;AF=6.839e-05;NSAMP=2;MSQ=310.16;AC=2;AN=29246;NFAM=2	.
chr10	88962939	88962942	chr16	86031751	86031751	20468	38504.8	-	+	BND	LOW	20468_1	N	]chr16:86031751]N	20468_2	N	N[chr10:88962942[	SVTYPE=BND;POS=88962942;STRANDS=-+:925;IMPRECISE;CIPOS=-2,1;CIEND=0,0;CIPOS95=-1,1;CIEND95=0,0;MATEID=20468_2;EVENT=20468;SU=925;PE=0;SR=925;ALG=PROD;AF=0.0239;NSAMP=698;MSQ=28.95;AC=699;AN=29246;NFAM=686	SVTYPE=BND;POS=86031751;STRANDS=-+:925;IMPRECISE;CIPOS=0,0;CIEND=-2,1;CIPOS95=0,0;CIEND95=-1,1;MATEID=20468_1;EVENT=20468;SECONDARY;SU=925;PE=0;SR=925;ALG=PROD;AF=0.0239;NSAMP=698;MSQ=28.95;AC=699;AN=29246;NFAM=686
chr10	88982739	88982742	chr10	88984044	88984048	153755	710.43	+	-	DEL	PASS	153755	N	<DEL>	.	.	.	SVTYPE=DEL;POS=88982741;SVLEN=-1306;END=88984047;STRANDS=+-:29;CIPOS=-2,1;CIEND=-3,1;CIPOS95=0,0;CIEND95=0,0;SU=29;PE=17;SR=12;ALG=PROD;AF=3.419e-05;NSAMP=1;MSQ=710.43;AC=1;AN=29246;NFAM=1	.
chr10	89035034	89035037	chr10	89042485	89042488	463987	7110.62	-	+	BND	PASS	463987_1	N	]chr10:89042487]N	463987_2	N	N[chr10:89035037[	SVTYPE=BND;POS=89035037;STRANDS=-+:678;CIPOS=-2,1;CIEND=-2,1;CIPOS95=0,0;CIEND95=0,0;MATEID=463987_2;EVENT=463987;SU=678;PE=415;SR=263;ALG=PROD;AF=0.0003419;NSAMP=10;MSQ=250.29;RECLASSIFIED;AC=10;AN=29246;NFAM=9	SVTYPE=BND;POS=89042487;STRANDS=-+:678;CIPOS=-2,1;CIEND=-2,1;CIPOS95=0,0;CIEND95=0,0;MATEID=463987_1;EVENT=463987;SECONDARY;SU=678;PE=415;SR=263;ALG=PROD;AF=0.0003419;NSAMP=10;MSQ=250.29;RECLASSIFIED;AC=10;AN=29246;NFAM=9
chr10	89047516	89047560	chr10	89048452	89048496	551074	1051.51	+	+	BND	PASS	551074_1	N	N]chr10:89048475]	551074_2	N	N]chr10:89047539]	SVTYPE=BND;POS=89047539;STRANDS=++:60;CIPOS=-23,21;CIEND=-23,21;CIPOS95=0,0;CIEND95=0,0;MATEID=551074_2;EVENT=551074;SU=60;PE=31;SR=29;ALG=PROD;AF=3.419e-05;NSAMP=1;MSQ=539.22;AC=1;AN=29246;NFAM=1	SVTYPE=BND;POS=89048475;STRANDS=++:60;CIPOS=-23,21;CIEND=-23,21;CIPOS95=0,0;CIEND95=0,0;MATEID=551074_1;EVENT=551074;SECONDARY;SU=60;PE=31;SR=29;ALG=PROD;AF=3.419e-05;NSAMP=1;MSQ=539.22;AC=1;AN=29246;NFAM=1
chr10	89047519	89047567	chr10	89048214	89048260	551073	700.58	-	-	BND	PASS	551073_1	N	[chr10:89048239[N	551073_2	N	[chr10:89047544[N	SVTYPE=BND;POS=89047544;STRANDS=--:48;CIPOS=-24,24;CIEND=-24,22;CIPOS95=0,0;CIEND95=0,0;MATEID=551073_2;EVENT=551073;SU=48;PE=24;SR=24;ALG=PROD;AF=3.419e-05;NSAMP=1;MSQ=431.26;AC=1;AN=29246;NFAM=1	SVTYPE=BND;POS=89048239;STRANDS=--:48;CIPOS=-24,22;CIEND=-24,24;CIPOS95=0,0;CIEND95=0,0;MATEID=551073_1;EVENT=551073;SECONDARY;SU=48;PE=24;SR=24;ALG=PROD;AF=3.419e-05;NSAMP=1;MSQ=431.26;AC=1;AN=29246;NFAM=1
chr10	89083994	89084033	chr10	89108800	89108859	463988	1390.28	-	+	DUP	PASS	463988	N	<DUP>	.	.	.	SVTYPE=DUP;POS=89084024;SVLEN=24806;END=89108830;STRANDS=-+:69;IMPRECISE;CIPOS=-30,9;CIEND=-30,29;CIPOS95=-2,2;CIEND95=-2,2;SU=69;PE=68;SR=1;ALG=PROD;AF=0.000171;NSAMP=5;MSQ=277.99;AC=5;AN=29246;NFAM=1	.
chr10	89124923	89124940	chr10	89124973	89124990	153760	245.96	+	-	DEL	PASS	153760	N	<DEL>	.	.	.	SVTYPE=DEL;POS=89124932;SVLEN=-50;END=89124982;STRANDS=+-:4;CIPOS=-9,8;CIEND=-9,8;CIPOS95=0,0;CIEND95=0,0;SU=4;PE=0;SR=4;ALG=PROD;AF=3.419e-05;NSAMP=1;MSQ=245.85;AC=1;AN=29246;NFAM=1	.
chr10	89125141	89125148	chr10	89125235	89125242	153761	206.77	+	-	BND	LOW	153761_1	N	N[chr10:89125240[	153761_2	N	]chr10:89125145]N	SVTYPE=BND;POS=89125145;STRANDS=+-:9;CIPOS=-4,3;CIEND=-4,3;CIPOS95=0,0;CIEND95=0,0;MATEID=153761_2;EVENT=153761;SU=9;PE=0;SR=9;ALG=PROD;AF=3.419e-05;NSAMP=1;MSQ=206.77;RECLASSIFIED;AC=1;AN=29246;NFAM=1	SVTYPE=BND;POS=89125240;STRANDS=+-:9;CIPOS=-4,3;CIEND=-4,3;CIPOS95=0,0;CIEND95=0,0;MATEID=153761_1;EVENT=153761;SECONDARY;SU=9;PE=0;SR=9;ALG=PROD;AF=3.419e-05;NSAMP=1;MSQ=206.77;RECLASSIFIED;AC=1;AN=29246;NFAM=1
chr10	89168643	89168648	chr10	89169160	89169165	153763	511.38	+	-	BND	LOW	153763_1	N	N[chr10:89169164[	153763_2	N	]chr10:89168646]N	SVTYPE=BND;POS=89168646;STRANDS=+-:11;CIPOS=-3,2;CIEND=-3,2;CIPOS95=0,0;CIEND95=0,0;MATEID=153763_2;EVENT=153763;SU=11;PE=0;SR=11;ALG=PROD;AF=6.839e-05;NSAMP=2;MSQ=235.04;RECLASSIFIED;AC=2;AN=29246;NFAM=2	SVTYPE=BND;POS=89169164;STRANDS=+-:11;CIPOS=-3,2;CIEND=-3,2;CIPOS95=0,0;CIEND95=0,0;MATEID=153763_1;EVENT=153763;SECONDARY;SU=11;PE=0;SR=11;ALG=PROD;AF=6.839e-05;NSAMP=2;MSQ=235.04;RECLASSIFIED;AC=2;AN=29246;NFAM=2
chr10	89173440	89173459	chr10	89186510	89186529	153764	692.46	+	-	DEL	PASS	153764	N	<DEL>	.	.	.	SVTYPE=DEL;POS=89173450;SVLEN=-13070;END=89186520;STRANDS=+-:13;CIPOS=-10,9;CIEND=-10,9;CIPOS95=0,0;CIEND95=0,0;SU=13;PE=0;SR=13;ALG=PROD;AF=3.419e-05;NSAMP=1;MSQ=692.46;AC=1;AN=29246;NFAM=1	.
chr10	89179866	89179872	chr10	89188197	89188204	153765	4678.31	+	-	DEL	PASS	153765	N	<DEL>	.	.	.	SVTYPE=DEL;POS=89179869;SVLEN=-8333;END=89188202;STRANDS=+-:209;CIPOS=-3,3;CIEND=-5,2;CIPOS95=0,0;CIEND95=0,0;SU=209;PE=119;SR=90;ALG=PROD;AF=0.0002735;NSAMP=8;MSQ=584.79;AC=8;AN=29246;NFAM=8	.
chr10	89180759	89180759	chr10	89188293	89188293	153766	812168.0	+	-	DEL	PASS	153766	N	<DEL>	.	.	.	SVTYPE=DEL;POS=89180759;SVLEN=-7534;END=89188293;STRANDS=+-:34442;CIPOS=0,0;CIEND=0,0;CIPOS95=0,0;CIEND95=0,0;SU=34442;PE=19667;SR=14775;ALG=PROD;AF=0.02691;NSAMP=774;MSQ=577.72;MEDGQR=4.67;Q10GQR=4.52;AC=787;AN=29246;NFAM=737	.
chr10	89188006	89188008	chr10	89188450	89188469	551075	484.67	+	+	INV	PASS	551075	N	<INV>	.	.	.	SVTYPE=INV;POS=89188008;SVLEN=452;END=89188460;STRANDS=++:19,--:24;CIPOS=-2,0;CIEND=-10,9;CIPOS95=0,0;CIEND95=0,0;SU=43;PE=20;SR=23;ALG=PROD;AF=3.419e-05;NSAMP=1;MSQ=479.75;AC=1;AN=29246;NFAM=1	.
chr10	89189320	89189320	chr10	89190546	89190546	153768	276166.0	+	-	DEL	PASS	153768	N	<DEL>	.	.	.	SVTYPE=DEL;POS=89189320;SVLEN=-1226;END=89190546;STRANDS=+-:11946;CIPOS=0,0;CIEND=0,0;CIPOS95=0,0;CIEND95=0,0;SU=11946;PE=6738;SR=5208;ALG=PROD;AF=0.009129;NSAMP=264;MSQ=586.53;AC=267;AN=29246;NFAM=253	.
chr10	89193524	89193538	chr10	89200624	89200640	153769	4372.92	+	-	BND	PASS	153769_1	N	N[chr10:89200635[	153769_2	N	]chr10:89193530]N	SVTYPE=BND;POS=89193530;STRANDS=+-:134;CIPOS=-6,8;CIEND=-10,6;CIPOS95=0,0;CIEND95=0,0;MATEID=153769_2;EVENT=153769;SU=134;PE=107;SR=27;ALG=PROD;AF=0.0004103;NSAMP=12;MSQ=364.41;RECLASSIFIED;AC=12;AN=29246;NFAM=12	SVTYPE=BND;POS=89200635;STRANDS=+-:134;CIPOS=-10,6;CIEND=-6,8;CIPOS95=0,0;CIEND95=0,0;MATEID=153769_1;EVENT=153769;SECONDARY;SU=134;PE=107;SR=27;ALG=PROD;AF=0.0004103;NSAMP=12;MSQ=364.41;RECLASSIFIED;AC=12;AN=29246;NFAM=12
chr10	89203984	89203984	chr10	89204697	89204697	153770	279325.0	+	-	DEL	PASS	153770	N	<DEL>	.	.	.	SVTYPE=DEL;POS=89203984;SVLEN=-713;END=89204697;STRANDS=+-:11019;CIPOS=0,0;CIEND=0,0;CIPOS95=0,0;CIEND95=0,0;SU=11019;PE=6690;SR=4329;ALG=PROD;AF=0.009129;NSAMP=264;MSQ=588.65;AC=267;AN=29246;NFAM=253	.
chr10	89213263	89213320	chr11	126091218	126091275	18728	115.17	-	-	BND	LOW	18728_1	N	[chr11:126091248[N	18728_2	N	[chr10:89213293[N	SVTYPE=BND;POS=89213293;STRANDS=--:8;CIPOS=-29,28;CIEND=-29,28;CIPOS95=0,0;CIEND95=0,0;MATEID=18728_2;EVENT=18728;SU=8;PE=0;SR=8;ALG=PROD;AF=0.0001026;NSAMP=3;MSQ=25.89;AC=3;AN=29246;NFAM=3	SVTYPE=BND;POS=126091248;STRANDS=--:8;CIPOS=-29,28;CIEND=-29,28;CIPOS95=0,0;CIEND95=0,0;MATEID=18728_1;EVENT=18728;SECONDARY;SU=8;PE=0;SR=8;ALG=PROD;AF=0.0001026;NSAMP=3;MSQ=25.89;AC=3;AN=29246;NFAM=3
chr10	89213283	89213300	chrX	75760659	75760676	22425	929.82	-	+	BND	LOW	22425_1	N	]chrX:75760668]N	22425_2	N	N[chr10:89213293[	SVTYPE=BND;POS=89213293;STRANDS=-+:50;CIPOS=-9,8;CIEND=-9,8;CIPOS95=0,0;CIEND95=0,0;MATEID=22425_2;EVENT=22425;SU=50;PE=0;SR=50;ALG=PROD;AF=0.00106;NSAMP=31;MSQ=20.84;AC=31;AN=29246;NFAM=30	SVTYPE=BND;POS=75760668;STRANDS=-+:50;CIPOS=-9,8;CIEND=-9,8;CIPOS95=0,0;CIEND95=0,0;MATEID=22425_1;EVENT=22425;SECONDARY;SU=50;PE=0;SR=50;ALG=PROD;AF=0.00106;NSAMP=31;MSQ=20.84;AC=31;AN=29246;NFAM=30
chr10	89217301	89217316	chr10	89217718	89217746	551076	33.81	+	+	INV	LOW	551076	N	<INV>	.	.	.	SVTYPE=INV;POS=89217316;SVLEN=402;END=89217718;STRANDS=++:2,--:2;IMPRECISE;CIPOS=-15,0;CIEND=0,28;CIPOS95=-15,0;CIEND95=0,19;SU=4;PE=4;SR=0;ALG=PROD;AF=6.839e-05;NSAMP=2;MSQ=15.36;AC=2;AN=29246;NFAM=2	.
chr10	89217456	89217669	chr10	89218126	89218447	551078	128.45	+	+	INV	LOW	551078	N	<INV>	.	.	.	SVTYPE=INV;POS=89217498;SVLEN=648;END=89218146;STRANDS=++:4,--:1;IMPRECISE;CIPOS=-42,171;CIEND=-20,301;CIPOS95=-42,83;CIEND95=-20,78;SU=5;PE=5;SR=0;ALG=PROD;AF=0.0001026;NSAMP=3;MSQ=34.26;RETAINED;AC=3;AN=29246;NFAM=3	.
chr10	89232552	89232571	chr10	89232610	89232629	153771	362.71	+	-	BND	LOW	153771_1	N	N[chr10:89232621[	153771_2	N	]chr10:89232562]N	SVTYPE=BND;POS=89232562;STRANDS=+-:10;CIPOS=-10,9;CIEND=-10,9;CIPOS95=0,0;CIEND95=0,0;MATEID=153771_2;EVENT=153771;SU=10;PE=0;SR=10;ALG=PROD;AF=6.839e-05;NSAMP=2;MSQ=181.32;RECLASSIFIED;AC=2;AN=29246;NFAM=2	SVTYPE=BND;POS=89232621;STRANDS=+-:10;CIPOS=-10,9;CIEND=-10,9;CIPOS95=0,0;CIEND95=0,0;MATEID=153771_1;EVENT=153771;SECONDARY;SU=10;PE=0;SR=10;ALG=PROD;AF=6.839e-05;NSAMP=2;MSQ=181.32;RECLASSIFIED;AC=2;AN=29246;NFAM=2
chr10	89246785	89246790	chr10	89246890	89246895	153772	3242.95	+	-	BND	LOW	153772_1	N	N[chr10:89246894[	153772_2	N	]chr10:89246788]N	SVTYPE=BND;POS=89246788;STRANDS=+-:126;CIPOS=-3,2;CIEND=-3,2;CIPOS95=0,0;CIEND95=0,0;MATEID=153772_2;EVENT=153772;SU=126;PE=0;SR=126;ALG=PROD;AF=0.0004103;NSAMP=12;MSQ=248.02;RECLASSIFIED;AC=12;AN=29246;NFAM=12	SVTYPE=BND;POS=89246894;STRANDS=+-:126;CIPOS=-3,2;CIEND=-3,2;CIPOS95=0,0;CIEND95=0,0;MATEID=153772_1;EVENT=153772;SECONDARY;SU=126;PE=0;SR=126;ALG=PROD;AF=0.0004103;NSAMP=12;MSQ=248.02;RECLASSIFIED;AC=12;AN=29246;NFAM=12
chr10	89247328	89247393	chr10	89248051	89248389	551079	4.64	+	+	INV	LOW	551079	N	<INV>	.	.	.	SVTYPE=INV;POS=89247338;SVLEN=723;END=89248061;STRANDS=++:3,--:1;IMPRECISE;CIPOS=-10,55;CIEND=-10,328;CIPOS95=-1,44;CIEND95=-2,122;SU=4;PE=4;SR=0;ALG=PROD;AF=3.419e-05;NSAMP=1;MSQ=4.64;AC=1;AN=29246;NFAM=1	.
chr10	89264489	89264498	chr10	89264607	89264616	153773	182.87	+	-	DEL	PASS	153773	N	<DEL>	.	.	.	SVTYPE=DEL;POS=89264494;SVLEN=-118;END=89264612;STRANDS=+-:7;CIPOS=-5,4;CIEND=-5,4;CIPOS95=0,0;CIEND95=0,0;SU=7;PE=0;SR=7;ALG=PROD;AF=3.419e-05;NSAMP=1;MSQ=182.85;AC=1;AN=29246;NFAM=1	.
chr10	89269777	89269794	chr10	89269866	89269880	153774	392.57	+	-	BND	PASS	153774_1	N	N[chr10:89269872[	153774_2	N	]chr10:89269787]N	SVTYPE=BND;POS=89269787;STRANDS=+-:20;CIPOS=-10,7;CIEND=-5,9;CIPOS95=0,0;CIEND95=0,0;MATEID=153774_2;EVENT=153774;SU=20;PE=0;SR=20;ALG=PROD;AF=3.419e-05;NSAMP=1;MSQ=392.57;RECLASSIFIED;AC=1;AN=29246;NFAM=1	SVTYPE=BND;POS=89269872;STRANDS=+-:20;CIPOS=-5,9;CIEND=-10,7;CIPOS95=0,0;CIEND95=0,0;MATEID=153774_1;EVENT=153774;SECONDARY;SU=20;PE=0;SR=20;ALG=PROD;AF=3.419e-05;NSAMP=1;MSQ=392.57;RECLASSIFIED;AC=1;AN=29246;NFAM=1
chr10	89284661	89285012	chr17	80257812	80258224	20897	1001.85	-	-	BND	LOW	20897_1	N	[chr17:80258190[N	20897_2	N	[chr10:89285004[N	SVTYPE=BND;POS=89285004;STRANDS=--:24;IMPRECISE;CIPOS=-342,9;CIEND=-377,35;CIPOS95=-34,9;CIEND95=-44,35;MATEID=20897_2;EVENT=20897;SU=24;PE=24;SR=0;ALG=PROD;AF=0.00106;NSAMP=31;MSQ=29.01;AC=31;AN=29246;NFAM=31	SVTYPE=BND;POS=80258190;STRANDS=--:24;IMPRECISE;CIPOS=-377,35;CIEND=-342,9;CIPOS95=-44,35;CIEND95=-34,9;MATEID=20897_1;EVENT=20897;SECONDARY;SU=24;PE=24;SR=0;ALG=PROD;AF=0.00106;NSAMP=31;MSQ=29.01;AC=31;AN=29246;NFAM=31
chr10	89293675	89293682	chrX	133046652	133046659	22628	1465.79	-	+	BND	LOW	22628_1	N	]chrX:133046656]N	22628_2	N	N[chr10:89293680[	SVTYPE=BND;POS=89293680;STRANDS=-+:194;CIPOS=-4,3;CIEND=-4,3;CIPOS95=0,0;CIEND95=0,0;MATEID=22628_2;EVENT=22628;SU=194;PE=0;SR=194;ALG=PROD;AF=0.00106;NSAMP=31;MSQ=23.41;AC=31;AN=29246;NFAM=31	SVTYPE=BND;POS=133046656;STRANDS=-+:194;CIPOS=-4,3;CIEND=-4,3;CIPOS95=0,0;CIEND95=0,0;MATEID=22628_1;EVENT=22628;SECONDARY;SU=194;PE=0;SR=194;ALG=PROD;AF=0.00106;NSAMP=31;MSQ=23.41;AC=31;AN=29246;NFAM=31
chr10	89317768	89318257	chr10	89507799	89508218	463991	112.52	-	+	BND	LOW	463991_1	N	]chr10:89507829]N	463991_2	N	N[chr10:89318215[	SVTYPE=BND;POS=89318215;STRANDS=-+:22;IMPRECISE;CIPOS=-446,43;CIEND=-30,389;CIPOS95=-43,43;CIEND95=-30,31;MATEID=463991_2;EVENT=463991;SU=22;PE=22;SR=0;ALG=PROD;AF=6.839e-05;NSAMP=2;MSQ=47.28;RECLASSIFIED;AC=2;AN=29246;NFAM=2	SVTYPE=BND;POS=89507829;STRANDS=-+:22;IMPRECISE;CIPOS=-30,389;CIEND=-446,43;CIPOS95=-30,31;CIEND95=-43,43;MATEID=463991_1;EVENT=463991;SECONDARY;SU=22;PE=22;SR=0;ALG=PROD;AF=6.839e-05;NSAMP=2;MSQ=47.28;RECLASSIFIED;AC=2;AN=29246;NFAM=2
chr10	89321041	89321455	chr10	90422477	90422888	551080	161.22	-	-	BND	LOW	551080_1	N	[chr10:90422860[N	551080_2	N	[chr10:89321427[N	SVTYPE=BND;POS=89321427;STRANDS=--:14;IMPRECISE;CIPOS=-385,29;CIEND=-382,29;CIPOS95=-82,29;CIEND95=-66,29;MATEID=551080_2;EVENT=551080;SU=14;PE=14;SR=0;ALG=PROD;AF=0.0001026;NSAMP=3;MSQ=53.74;AC=3;AN=29246;NFAM=3	SVTYPE=BND;POS=90422860;STRANDS=--:14;IMPRECISE;CIPOS=-382,29;CIEND=-385,29;CIPOS95=-66,29;CIEND95=-82,29;MATEID=551080_1;EVENT=551080;SECONDARY;SU=14;PE=14;SR=0;ALG=PROD;AF=0.0001026;NSAMP=3;MSQ=53.74;AC=3;AN=29246;NFAM=3
chr10	89321675	89322120	chr10	90422623	90423022	551081	362.12	+	+	BND	LOW	551081_1	N	N]chr10:90422653]	551081_2	N	N]chr10:89321705]	SVTYPE=BND;POS=89321705;STRANDS=++:21;IMPRECISE;CIPOS=-30,415;CIEND=-30,369;CIPOS95=-30,64;CIEND95=-30,47;MATEID=551081_2;EVENT=551081;SU=21;PE=21;SR=0;ALG=PROD;AF=0.0001026;NSAMP=3;MSQ=120.71;AC=3;AN=29246;NFAM=3	SVTYPE=BND;POS=90422653;STRANDS=++:21;IMPRECISE;CIPOS=-30,369;CIEND=-30,415;CIPOS95=-30,47;CIEND95=-30,64;MATEID=551081_1;EVENT=551081;SECONDARY;SU=21;PE=21;SR=0;ALG=PROD;AF=0.0001026;NSAMP=3;MSQ=120.71;AC=3;AN=29246;NFAM=3
chr10	89325985	89326004	chr10	89327502	89327518	153776	362.63	+	-	DEL	PASS	153776	N	<DEL>	.	.	.	SVTYPE=DEL;POS=89325995;SVLEN=-1516;END=89327511;STRANDS=+-:16;IMPRECISE;CIPOS=-10,9;CIEND=-9,7;CIPOS95=-1,2;CIEND95=-3,1;SU=16;PE=15;SR=1;ALG=PROD;AF=3.419e-05;NSAMP=1;MSQ=362.63;AC=1;AN=29246;NFAM=1	.
chr10	89327502	89327519	chr10	89336263	89336280	551082	44.9	-	-	BND	LOW	551082_1	N	[chr10:89336273[N	551082_2	N	[chr10:89327512[N	SVTYPE=BND;POS=89327512;STRANDS=--:4;CIPOS=-9,8;CIEND=-9,8;CIPOS95=0,0;CIEND95=0,0;MATEID=551082_2;EVENT=551082;SU=4;PE=0;SR=4;ALG=PROD;AF=3.419e-05;NSAMP=1;MSQ=44.9;AC=1;AN=29246;NFAM=1	SVTYPE=BND;POS=89336273;STRANDS=--:4;CIPOS=-9,8;CIEND=-9,8;CIPOS95=0,0;CIEND95=0,0;MATEID=551082_1;EVENT=551082;SECONDARY;SU=4;PE=0;SR=4;ALG=PROD;AF=3.419e-05;NSAMP=1;MSQ=44.9;AC=1;AN=29246;NFAM=1
chr10	89362222	89362281	chr10	89362285	89362344	153778	827.32	+	-	BND	PASS	153778_1	N	N[chr10:89362316[	153778_2	N	]chr10:89362252]N	SVTYPE=BND;POS=89362252;STRANDS=+-:30;CIPOS=-30,29;CIEND=-30,29;CIPOS95=0,0;CIEND95=0,0;MATEID=153778_2;EVENT=153778;SU=30;PE=0;SR=30;ALG=PROD;AF=3.419e-05;NSAMP=1;MSQ=383.68;RECLASSIFIED;AC=1;AN=29246;NFAM=1	SVTYPE=BND;POS=89362316;STRANDS=+-:30;CIPOS=-30,29;CIEND=-30,29;CIPOS95=0,0;CIEND95=0,0;MATEID=153778_1;EVENT=153778;SECONDARY;SU=30;PE=0;SR=30;ALG=PROD;AF=3.419e-05;NSAMP=1;MSQ=383.68;RECLASSIFIED;AC=1;AN=29246;NFAM=1
chr10	89366943	89366962	chr10	89877435	89877447	463992	129.89	-	+	DUP	PASS	463992	N	<DUP>	.	.	.	SVTYPE=DUP;POS=89366953;SVLEN=510487;END=89877440;STRANDS=-+:14;CIPOS=-10,9;CIEND=-5,7;CIPOS95=0,0;CIEND95=0,0;SU=14;PE=10;SR=4;ALG=PROD;AF=3.419e-05;NSAMP=1;MSQ=129.56;AC=1;AN=29246;NFAM=1	.
chr10	89374379	89374383	chr10	89374447	89374464	153779	335.72	+	-	BND	PASS	153779_1	N	N[chr10:89374456[	153779_2	N	]chr10:89374382]N	SVTYPE=BND;POS=89374382;STRANDS=+-:15;CIPOS=-3,1;CIEND=-8,9;CIPOS95=0,0;CIEND95=0,0;MATEID=153779_2;EVENT=153779;SU=15;PE=1;SR=14;ALG=PROD;AF=3.419e-05;NSAMP=1;MSQ=335.71;RECLASSIFIED;AC=1;AN=29246;NFAM=1	SVTYPE=BND;POS=89374456;STRANDS=+-:15;CIPOS=-8,9;CIEND=-3,1;CIPOS95=0,0;CIEND95=0,0;MATEID=153779_1;EVENT=153779;SECONDARY;SU=15;PE=1;SR=14;ALG=PROD;AF=3.419e-05;NSAMP=1;MSQ=335.71;RECLASSIFIED;AC=1;AN=29246;NFAM=1
chr10	89394512	89394531	chr10	89394575	89394594	551083	506.02	+	+	INV	LOW	551083	N	<INV>	.	.	.	SVTYPE=INV;POS=89394522;SVLEN=63;END=89394585;STRANDS=++:1,--:4;IMPRECISE;CIPOS=-10,9;CIEND=-10,9;CIPOS95=-1,1;CIEND95=-1,1;SU=5;PE=3;SR=2;ALG=PROD;AF=0.0008206;NSAMP=24;MSQ=18.48;AC=24;AN=29246;NFAM=24	.
chr10	89436906	89436923	chr14	92226635	92226652	19807	1511.55	+	+	BND	LOW	19807_1	N	N]chr14:92226644]	19807_2	N	N]chr10:89436915]	SVTYPE=BND;POS=89436915;STRANDS=++:41;CIPOS=-9,8;CIEND=-9,8;CIPOS95=0,0;CIEND95=0,0;MATEID=19807_2;EVENT=19807;SU=41;PE=0;SR=41;ALG=PROD;AF=0.001846;NSAMP=54;MSQ=20.35;AC=54;AN=29246;NFAM=54	SVTYPE=BND;POS=92226644;STRANDS=++:41;CIPOS=-9,8;CIEND=-9,8;CIPOS95=0,0;CIEND95=0,0;MATEID=19807_1;EVENT=19807;SECONDARY;SU=41;PE=0;SR=41;ALG=PROD;AF=0.001846;NSAMP=54;MSQ=20.35;AC=54;AN=29246;NFAM=54
chr10	89451454	89451497	chr10	89457392	89457436	153781	1336.76	+	-	DEL	PASS	153781	N	<DEL>	.	.	.	SVTYPE=DEL;POS=89451476;SVLEN=-5939;END=89457415;STRANDS=+-:50;CIPOS=-22,21;CIEND=-23,21;CIPOS95=0,0;CIEND95=0,0;SU=50;PE=29;SR=21;ALG=PROD;AF=3.419e-05;NSAMP=1;MSQ=494.45;AC=1;AN=29246;NFAM=1	.
chr10	89465675	89465694	chr10	89471139	89471148	153782	479.48	+	-	DEL	PASS	153782	N	<DEL>	.	.	.	SVTYPE=DEL;POS=89465685;SVLEN=-5459;END=89471144;STRANDS=+-:24;CIPOS=-10,9;CIEND=-5,4;CIPOS95=0,0;CIEND95=0,0;SU=24;PE=18;SR=6;ALG=PROD;AF=3.419e-05;NSAMP=1;MSQ=479.48;AC=1;AN=29246;NFAM=1	.
chr10	89477428	89477447	chr19	33871358	33871377	21402	14.92	-	-	BND	LOW	21402_1	N	[chr19:33871369[N	21402_2	N	[chr10:89477439[N	SVTYPE=BND;POS=89477439;STRANDS=--:5;CIPOS=-10,9;CIEND=-10,9;CIPOS95=0,0;CIEND95=0,0;MATEID=21402_2;EVENT=21402;SU=5;PE=0;SR=5;ALG=PROD;AF=3.419e-05;NSAMP=1;MSQ=14.92;AC=1;AN=29246;NFAM=1	SVTYPE=BND;POS=33871369;STRANDS=--:5;CIPOS=-10,9;CIEND=-10,9;CIPOS95=0,0;CIEND95=0,0;MATEID=21402_1;EVENT=21402;SECONDARY;SU=5;PE=0;SR=5;ALG=PROD;AF=3.419e-05;NSAMP=1;MSQ=14.92;AC=1;AN=29246;NFAM=1
chr10	89485961	89486599	chr19	54168461	54168928	21504	46034.6	-	-	BND	LOW	21504_1	N	[chr19:54168886[N	21504_2	N	[chr10:89486591[N	SVTYPE=BND;POS=89486591;STRANDS=--:25;IMPRECISE;CIPOS=-629,9;CIEND=-424,43;CIPOS95=-114,9;CIEND95=-29,29;MATEID=21504_2;EVENT=21504;SU=25;PE=25;SR=0;ALG=PROD;AF=0.0491;NSAMP=1401;MSQ=18.97;AC=1436;AN=29246;NFAM=1370	SVTYPE=BND;POS=54168886;STRANDS=--:25;IMPRECISE;CIPOS=-424,43;CIEND=-629,9;CIPOS95=-29,29;CIEND95=-114,9;MATEID=21504_1;EVENT=21504;SECONDARY;SU=25;PE=25;SR=0;ALG=PROD;AF=0.0491;NSAMP=1401;MSQ=18.97;AC=1436;AN=29246;NFAM=1370
chr10	89487933	89487943	chr14	85700541	85700551	19779	54829.2	-	+	BND	LOW	19779_1	N	]chr14:85700546]N	19779_2	N	N[chr10:89487939[	SVTYPE=BND;POS=89487939;STRANDS=-+:160;CIPOS=-5,5;CIEND=-5,5;CIPOS95=0,0;CIEND95=0,0;MATEID=19779_2;EVENT=19779;SU=160;PE=4;SR=156;ALG=PROD;AF=0.03751;NSAMP=1097;MSQ=28.35;AC=1097;AN=29246;NFAM=1083	SVTYPE=BND;POS=85700546;STRANDS=-+:160;CIPOS=-5,5;CIEND=-5,5;CIPOS95=0,0;CIEND95=0,0;MATEID=19779_1;EVENT=19779;SECONDARY;SU=160;PE=4;SR=156;ALG=PROD;AF=0.03751;NSAMP=1097;MSQ=28.35;AC=1097;AN=29246;NFAM=1083
chr10	89498802	89498814	chr10	89499788	89499795	551084	215.41	-	-	BND	LOW	551084_1	N	[chr10:89499792[N	551084_2	N	[chr10:89498810[N	SVTYPE=BND;POS=89498810;STRANDS=--:17;IMPRECISE;CIPOS=-7,5;CIEND=-3,4;CIPOS95=0,1;CIEND95=0,0;MATEID=551084_2;EVENT=551084;SU=17;PE=12;SR=5;ALG=PROD;AF=3.419e-05;NSAMP=1;MSQ=215.41;AC=1;AN=29246;NFAM=1	SVTYPE=BND;POS=89499792;STRANDS=--:17;IMPRECISE;CIPOS=-3,4;CIEND=-7,5;CIPOS95=0,0;CIEND95=0,1;MATEID=551084_1;EVENT=551084;SECONDARY;SU=17;PE=12;SR=5;ALG=PROD;AF=3.419e-05;NSAMP=1;MSQ=215.41;AC=1;AN=29246;NFAM=1
chr10	89499147	89499160	chr10	89499774	89499793	551085	590.26	+	+	BND	PASS	551085_1	N	N]chr10:89499784]	551085_2	N	N]chr10:89499151]	SVTYPE=BND;POS=89499151;STRANDS=++:25;IMPRECISE;CIPOS=-4,9;CIEND=-10,9;CIPOS95=-1,2;CIEND95=-2,3;MATEID=551085_2;EVENT=551085;SU=25;PE=24;SR=1;ALG=PROD;AF=3.419e-05;NSAMP=1;MSQ=590.26;AC=1;AN=29246;NFAM=1	SVTYPE=BND;POS=89499784;STRANDS=++:25;IMPRECISE;CIPOS=-10,9;CIEND=-4,9;CIPOS95=-2,3;CIEND95=-1,2;MATEID=551085_1;EVENT=551085;SECONDARY;SU=25;PE=24;SR=1;ALG=PROD;AF=3.419e-05;NSAMP=1;MSQ=590.26;AC=1;AN=29246;NFAM=1
chr10	89513564	89513613	chr10	89513717	89513766	153784	977.06	+	-	DEL	PASS	153784	N	<DEL>	.	.	.	SVTYPE=DEL;POS=89513589;SVLEN=-153;END=89513742;STRANDS=+-:27;CIPOS=-25,24;CIEND=-25,24;CIPOS95=0,0;CIEND95=0,0;SU=27;PE=0;SR=27;ALG=PROD;AF=3.419e-05;NSAMP=1;MSQ=257.68;AC=1;AN=29246;NFAM=1	.
chr10	89525542	89526003	chr10	89527067	89527343	153785	353.62	+	-	DEL	PASS	153785	N	<DEL>	.	.	.	SVTYPE=DEL;POS=89525552;SVLEN=-1782;END=89527334;STRANDS=+-:11;IMPRECISE;CIPOS=-10,451;CIEND=-267,9;CIPOS95=0,110;CIEND95=-63,0;SU=11;PE=11;SR=0;ALG=PROD;AF=3.419e-05;NSAMP=1;MSQ=353.62;AC=1;AN=29246;NFAM=1	.
chr10	89527785	89527787	chr10	89528156	89528158	153786	5115.21	+	-	BND	LOW	153786_1	N	N[chr10:89528158[	153786_2	N	]chr10:89527786]N	SVTYPE=BND;POS=89527786;STRANDS=+-:646;CIPOS=-1,1;CIEND=-1,1;CIPOS95=0,0;CIEND95=0,0;MATEID=153786_2;EVENT=153786;SU=646;PE=0;SR=646;ALG=PROD;AF=0.001504;NSAMP=44;MSQ=18.4;RECLASSIFIED;AC=44;AN=29246;NFAM=44	SVTYPE=BND;POS=89528158;STRANDS=+-:646;CIPOS=-1,1;CIEND=-1,1;CIPOS95=0,0;CIEND95=0,0;MATEID=153786_1;EVENT=153786;SECONDARY;SU=646;PE=0;SR=646;ALG=PROD;AF=0.001504;NSAMP=44;MSQ=18.4;RECLASSIFIED;AC=44;AN=29246;NFAM=44
chr10	89532213	89532272	chr10	89532356	89532415	153787	842.52	+	-	DEL	PASS	153787	N	<DEL>	.	.	.	SVTYPE=DEL;POS=89532243;SVLEN=-143;END=89532386;STRANDS=+-:32;CIPOS=-30,29;CIEND=-30,29;CIPOS95=0,0;CIEND95=0,0;SU=32;PE=0;SR=32;ALG=PROD;AF=3.419e-05;NSAMP=1;MSQ=239.65;AC=1;AN=29246;NFAM=1	.
chr10	89534353	89534762	chr10	89548763	89549084	463993	74.35	-	+	DUP	PASS	463993	N	<DUP>	.	.	.	SVTYPE=DUP;POS=89534753;SVLEN=14020;END=89548773;STRANDS=-+:8;IMPRECISE;CIPOS=-400,9;CIEND=-10,311;CIPOS95=-103,2;CIEND95=-2,82;SU=8;PE=8;SR=0;ALG=PROD;AF=3.419e-05;NSAMP=1;MSQ=74.13;AC=1;AN=29246;NFAM=1	.
chr10	89539848	89539865	chr12	121835021	121835038	19208	469.67	-	+	BND	LOW	19208_1	N	]chr12:121835030]N	19208_2	N	N[chr10:89539858[	SVTYPE=BND;POS=89539858;STRANDS=-+:38;CIPOS=-9,8;CIEND=-9,8;CIPOS95=0,0;CIEND95=0,0;MATEID=19208_2;EVENT=19208;SU=38;PE=0;SR=38;ALG=PROD;AF=0.0003419;NSAMP=10;MSQ=24.46;AC=10;AN=29246;NFAM=10	SVTYPE=BND;POS=121835030;STRANDS=-+:38;CIPOS=-9,8;CIEND=-9,8;CIPOS95=0,0;CIEND95=0,0;MATEID=19208_1;EVENT=19208;SECONDARY;SU=38;PE=0;SR=38;ALG=PROD;AF=0.0003419;NSAMP=10;MSQ=24.46;AC=10;AN=29246;NFAM=10
chr10	89553651	89554180	chr18	626989	627586	20917	85.37	-	+	BND	LOW	20917_1	N	]chr18:627019]N	20917_2	N	N[chr10:89554152[	SVTYPE=BND;POS=89554152;STRANDS=-+:8;IMPRECISE;CIPOS=-500,29;CIEND=-30,567;CIPOS95=-102,29;CIEND95=-30,168;MATEID=20917_2;EVENT=20917;SU=8;PE=8;SR=0;ALG=PROD;AF=0.0001368;NSAMP=4;MSQ=17.71;AC=4;AN=29246;NFAM=4	SVTYPE=BND;POS=627019;STRANDS=-+:8;IMPRECISE;CIPOS=-30,567;CIEND=-500,29;CIPOS95=-30,168;CIEND95=-102,29;MATEID=20917_1;EVENT=20917;SECONDARY;SU=8;PE=8;SR=0;ALG=PROD;AF=0.0001368;NSAMP=4;MSQ=17.71;AC=4;AN=29246;NFAM=4
chr10	89553660	89554802	chr14	55717337	55718584	19674	487.72	-	-	BND	LOW	19674_1	N	[chr14:55718061[N	19674_2	N	[chr10:89554109[N	SVTYPE=BND;POS=89554109;STRANDS=--:10,++:10;IMPRECISE;CIPOS=-448,694;CIEND=-723,524;CIPOS95=-237,237;CIEND95=-196,196;MATEID=19674_2;EVENT=19674;SU=20;PE=20;SR=0;ALG=SUM;AF=0.0003077;NSAMP=9;MSQ=52.08;AC=9;AN=29246;NFAM=8	SVTYPE=BND;POS=55718061;STRANDS=--:10,++:10;IMPRECISE;CIPOS=-723,524;CIEND=-448,694;CIPOS95=-196,196;CIEND95=-237,237;MATEID=19674_1;EVENT=19674;SECONDARY;SU=20;PE=20;SR=0;ALG=SUM;AF=0.0003077;NSAMP=9;MSQ=52.08;AC=9;AN=29246;NFAM=8
chr10	89553751	89554135	chr20	34235918	34236647	21654	11.4	-	+	BND	LOW	21654_1	N	]chr20:34235928]N	21654_2	N	N[chr10:89554127[	SVTYPE=BND;POS=89554127;STRANDS=-+:4;IMPRECISE;CIPOS=-375,9;CIEND=-10,719;CIPOS95=-136,2;CIEND95=0,169;MATEID=21654_2;EVENT=21654;SU=4;PE=4;SR=0;ALG=PROD;AF=3.419e-05;NSAMP=1;MSQ=9.36;AC=1;AN=29246;NFAM=1	SVTYPE=BND;POS=34235928;STRANDS=-+:4;IMPRECISE;CIPOS=-10,719;CIEND=-375,9;CIPOS95=0,169;CIEND95=-136,2;MATEID=21654_1;EVENT=21654;SECONDARY;SU=4;PE=4;SR=0;ALG=PROD;AF=3.419e-05;NSAMP=1;MSQ=9.36;AC=1;AN=29246;NFAM=1
chr10	89553784	89554120	chr12	93613875	93614430	19096	1293.52	-	-	BND	LOW	19096_1	N	[chr12:93614413[N	19096_2	N	[chr10:89554072[N	SVTYPE=BND;POS=89554072;STRANDS=--:93;IMPRECISE;CIPOS=-287,49;CIEND=-537,18;CIPOS95=-6,6;CIEND95=-36,18;MATEID=19096_2;EVENT=19096;SU=93;PE=93;SR=0;ALG=PROD;AF=0.0002735;NSAMP=8;MSQ=25.45;AC=8;AN=29246;NFAM=8	SVTYPE=BND;POS=93614413;STRANDS=--:93;IMPRECISE;CIPOS=-537,18;CIEND=-287,49;CIPOS95=-36,18;CIEND95=-6,6;MATEID=19096_1;EVENT=19096;SECONDARY;SU=93;PE=93;SR=0;ALG=PROD;AF=0.0002735;NSAMP=8;MSQ=25.45;AC=8;AN=29246;NFAM=8
chr10	89553835	89554085	chr16	66025676	66026153	20398	830.92	-	+	BND	LOW	20398_1	N	]chr16:66025682]N	20398_2	N	N[chr10:89554037[	SVTYPE=BND;POS=89554037;STRANDS=-+:123;IMPRECISE;CIPOS=-201,49;CIEND=-6,471;CIPOS95=-8,8;CIEND95=-6,54;MATEID=20398_2;EVENT=20398;SU=123;PE=123;SR=0;ALG=PROD;AF=0.0004445;NSAMP=13;MSQ=26.96;AC=13;AN=29246;NFAM=13	SVTYPE=BND;POS=66025682;STRANDS=-+:123;IMPRECISE;CIPOS=-6,471;CIEND=-201,49;CIPOS95=-6,54;CIEND95=-8,8;MATEID=20398_1;EVENT=20398;SECONDARY;SU=123;PE=123;SR=0;ALG=PROD;AF=0.0004445;NSAMP=13;MSQ=26.96;AC=13;AN=29246;NFAM=13
chr10	89554107	89554798	chr11	82293100	82293656	18514	80.93	+	-	BND	LOW	18514_1	N	N[chr11:82293608[	18514_2	N	]chr10:89554157]N	SVTYPE=BND;POS=89554157;STRANDS=+-:5;IMPRECISE;CIPOS=-50,641;CIEND=-507,49;CIPOS95=-50,221;CIEND95=-125,49;MATEID=18514_2;EVENT=18514;SU=5;PE=5;SR=0;ALG=PROD;AF=0.0001026;NSAMP=3;MSQ=12.34;AC=3;AN=29246;NFAM=3	SVTYPE=BND;POS=82293608;STRANDS=+-:5;IMPRECISE;CIPOS=-507,49;CIEND=-50,641;CIPOS95=-125,49;CIEND95=-50,221;MATEID=18514_1;EVENT=18514;SECONDARY;SU=5;PE=5;SR=0;ALG=PROD;AF=0.0001026;NSAMP=3;MSQ=12.34;AC=3;AN=29246;NFAM=3
chr10	89555438	89555495	chr21	28788148	28788201	21869	148.18	-	-	BND	LOW	21869_1	N	[chr21:28788174[N	21869_2	N	[chr10:89555468[N	SVTYPE=BND;POS=89555468;STRANDS=--:8;CIPOS=-29,28;CIEND=-25,28;CIPOS95=0,0;CIEND95=0,0;MATEID=21869_2;EVENT=21869;SU=8;PE=0;SR=8;ALG=PROD;AF=0.000171;NSAMP=5;MSQ=20.28;AC=5;AN=29246;NFAM=5	SVTYPE=BND;POS=28788174;STRANDS=--:8;CIPOS=-25,28;CIEND=-29,28;CIPOS95=0,0;CIEND95=0,0;MATEID=21869_1;EVENT=21869;SECONDARY;SU=8;PE=0;SR=8;ALG=PROD;AF=0.000171;NSAMP=5;MSQ=20.28;AC=5;AN=29246;NFAM=5
chr10	89555457	89555473	chr17	53440819	53440834	20788	1987.08	-	+	BND	LOW	20788_1	N	]chr17:53440825]N	20788_2	N	N[chr10:89555466[	SVTYPE=BND;POS=89555466;STRANDS=-+:48;CIPOS=-8,8;CIEND=-6,9;CIPOS95=0,0;CIEND95=0,0;MATEID=20788_2;EVENT=20788;SU=48;PE=0;SR=48;ALG=PROD;AF=0.002496;NSAMP=73;MSQ=18.68;AC=73;AN=29246;NFAM=73	SVTYPE=BND;POS=53440825;STRANDS=-+:48;CIPOS=-6,9;CIEND=-8,8;CIPOS95=0,0;CIEND95=0,0;MATEID=20788_1;EVENT=20788;SECONDARY;SU=48;PE=0;SR=48;ALG=PROD;AF=0.002496;NSAMP=73;MSQ=18.68;AC=73;AN=29246;NFAM=73
chr10	89555461	89555472	chr13	71779213	71779224	19405	1656.12	-	-	BND	LOW	19405_1	N	[chr13:71779220[N	19405_2	N	[chr10:89555468[N	SVTYPE=BND;POS=89555468;STRANDS=--:114;CIPOS=-6,5;CIEND=-6,5;CIPOS95=0,0;CIEND95=0,0;MATEID=19405_2;EVENT=19405;SU=114;PE=0;SR=114;ALG=PROD;AF=0.001334;NSAMP=39;MSQ=26.68;AC=39;AN=29246;NFAM=39	SVTYPE=BND;POS=71779220;STRANDS=--:114;CIPOS=-6,5;CIEND=-6,5;CIPOS95=0,0;CIEND95=0,0;MATEID=19405_1;EVENT=19405;SECONDARY;SU=114;PE=0;SR=114;ALG=PROD;AF=0.001334;NSAMP=39;MSQ=26.68;AC=39;AN=29246;NFAM=39
chr10	89555524	89555543	chr10	89555675	89555694	551086	5768.12	+	+	INV	LOW	551086	N	<INV>	.	.	.	SVTYPE=INV;POS=89555534;SVLEN=151;END=89555685;STRANDS=++:2,--:3;IMPRECISE;CIPOS=-10,9;CIEND=-10,9;CIPOS95=-3,3;CIEND95=-3,3;SU=5;PE=4;SR=1;ALG=PROD;AF=0.005334;NSAMP=156;MSQ=21.67;AC=156;AN=29246;NFAM=152	.
chr10	89556312	89556318	chr10	89556363	89556380	153788	233.79	+	-	BND	LOW	153788_1	N	N[chr10:89556372[	153788_2	N	]chr10:89556316]N	SVTYPE=BND;POS=89556316;STRANDS=+-:10;CIPOS=-4,2;CIEND=-8,9;CIPOS95=0,0;CIEND95=0,0;MATEID=153788_2;EVENT=153788;SU=10;PE=0;SR=10;ALG=PROD;AF=3.419e-05;NSAMP=1;MSQ=233.76;RECLASSIFIED;AC=1;AN=29246;NFAM=1	SVTYPE=BND;POS=89556372;STRANDS=+-:10;CIPOS=-8,9;CIEND=-4,2;CIPOS95=0,0;CIEND95=0,0;MATEID=153788_1;EVENT=153788;SECONDARY;SU=10;PE=0;SR=10;ALG=PROD;AF=3.419e-05;NSAMP=1;MSQ=233.76;RECLASSIFIED;AC=1;AN=29246;NFAM=1
chr10	89564328	89564329	chr10	89565911	89565912	153789	57516.3	+	-	BND	PASS	153789_1	N	N[chr10:89565913[	153789_2	N	]chr10:89564329]N	SVTYPE=BND;POS=89564329;STRANDS=+-:2471;CIPOS=-1,0;CIEND=-1,0;CIPOS95=0,0;CIEND95=0,0;MATEID=153789_2;EVENT=153789;SU=2471;PE=1456;SR=1015;ALG=PROD;AF=0.003009;NSAMP=88;MSQ=499.14;RECLASSIFIED;AC=88;AN=29246;NFAM=84	SVTYPE=BND;POS=89565913;STRANDS=+-:2471;CIPOS=-1,0;CIEND=-1,0;CIPOS95=0,0;CIEND95=0,0;MATEID=153789_1;EVENT=153789;SECONDARY;SU=2471;PE=1456;SR=1015;ALG=PROD;AF=0.003009;NSAMP=88;MSQ=499.14;RECLASSIFIED;AC=88;AN=29246;NFAM=84
chr10	89591028	89591029	chr10	89591082	89591084	153791	24049.1	+	-	BND	LOW	153791_1	N	N[chr10:89591084[	153791_2	N	]chr10:89591029]N	SVTYPE=BND;POS=89591029;STRANDS=+-:765;CIPOS=-1,0;CIEND=-1,1;CIPOS95=0,0;CIEND95=0,0;MATEID=153791_2;EVENT=153791;SU=765;PE=8;SR=757;ALG=PROD;AF=0.004343;NSAMP=125;MSQ=161.82;RECLASSIFIED;AC=127;AN=29242;NFAM=125	SVTYPE=BND;POS=89591084;STRANDS=+-:765;CIPOS=-1,1;CIEND=-1,0;CIPOS95=0,0;CIEND95=0,0;MATEID=153791_1;EVENT=153791;SECONDARY;SU=765;PE=8;SR=757;ALG=PROD;AF=0.004343;NSAMP=125;MSQ=161.82;RECLASSIFIED;AC=127;AN=29242;NFAM=125
chr10	89595842	89595859	chr15	40374023	40374040	19925	861.24	-	+	BND	LOW	19925_1	N	]chr15:40374032]N	19925_2	N	N[chr10:89595852[	SVTYPE=BND;POS=89595852;STRANDS=-+:4;CIPOS=-9,8;CIEND=-9,8;CIPOS95=0,0;CIEND95=0,0;MATEID=19925_2;EVENT=19925;SU=4;PE=0;SR=4;ALG=PROD;AF=0.00106;NSAMP=30;MSQ=16.57;AC=31;AN=29246;NFAM=30	SVTYPE=BND;POS=40374032;STRANDS=-+:4;CIPOS=-9,8;CIEND=-9,8;CIPOS95=0,0;CIEND95=0,0;MATEID=19925_1;EVENT=19925;SECONDARY;SU=4;PE=0;SR=4;ALG=PROD;AF=0.00106;NSAMP=30;MSQ=16.57;AC=31;AN=29246;NFAM=30
chr10	89595844	89595861	chr15	98580177	98580194	20140	1317.34	-	+	BND	LOW	20140_1	N	]chr15:98580186]N	20140_2	N	N[chr10:89595854[	SVTYPE=BND;POS=89595854;STRANDS=-+:4;CIPOS=-9,8;CIEND=-9,8;CIPOS95=0,0;CIEND95=0,0;MATEID=20140_2;EVENT=20140;SU=4;PE=0;SR=4;ALG=PROD;AF=0.001949;NSAMP=50;MSQ=20.11;AC=57;AN=29246;NFAM=50	SVTYPE=BND;POS=98580186;STRANDS=-+:4;CIPOS=-9,8;CIEND=-9,8;CIPOS95=0,0;CIEND95=0,0;MATEID=20140_1;EVENT=20140;SECONDARY;SU=4;PE=0;SR=4;ALG=PROD;AF=0.001949;NSAMP=50;MSQ=20.11;AC=57;AN=29246;NFAM=50
chr10	89621413	89621420	chr10	89621462	89621469	153792	437.59	+	-	BND	LOW	153792_1	N	N[chr10:89621467[	153792_2	N	]chr10:89621417]N	SVTYPE=BND;POS=89621417;STRANDS=+-:9;CIPOS=-4,3;CIEND=-4,3;CIPOS95=0,0;CIEND95=0,0;MATEID=153792_2;EVENT=153792;SU=9;PE=0;SR=9;ALG=PROD;AF=6.839e-05;NSAMP=2;MSQ=218.79;RECLASSIFIED;AC=2;AN=29246;NFAM=2	SVTYPE=BND;POS=89621467;STRANDS=+-:9;CIPOS=-4,3;CIEND=-4,3;CIPOS95=0,0;CIEND95=0,0;MATEID=153792_1;EVENT=153792;SECONDARY;SU=9;PE=0;SR=9;ALG=PROD;AF=6.839e-05;NSAMP=2;MSQ=218.79;RECLASSIFIED;AC=2;AN=29246;NFAM=2
chr10	89622002	89622576	chr10	89622933	89623507	551087	13.11	+	+	INV	LOW	551087	N	<INV>	.	.	.	SVTYPE=INV;POS=89622567;SVLEN=931;END=89623498;STRANDS=++:2,--:2;IMPRECISE;CIPOS=-565,9;CIEND=-565,9;CIPOS95=-281,1;CIEND95=-281,1;SU=4;PE=4;SR=0;ALG=PROD;AF=3.419e-05;NSAMP=1;MSQ=11.99;AC=1;AN=29246;NFAM=1	.
chr10	89641623	89641640	chr11	94416771	94416788	18539	329.13	-	+	BND	LOW	18539_1	N	]chr11:94416780]N	18539_2	N	N[chr10:89641633[	SVTYPE=BND;POS=89641633;STRANDS=-+:21;CIPOS=-9,8;CIEND=-9,8;CIPOS95=0,0;CIEND95=0,0;MATEID=18539_2;EVENT=18539;SU=21;PE=0;SR=21;ALG=PROD;AF=0.0002393;NSAMP=7;MSQ=27.44;AC=7;AN=29246;NFAM=7	SVTYPE=BND;POS=94416780;STRANDS=-+:21;CIPOS=-9,8;CIEND=-9,8;CIPOS95=0,0;CIEND95=0,0;MATEID=18539_1;EVENT=18539;SECONDARY;SU=21;PE=0;SR=21;ALG=PROD;AF=0.0002393;NSAMP=7;MSQ=27.44;AC=7;AN=29246;NFAM=7
chr10	89647252	89647781	chr10	89657019	89657519	153795	257.11	+	-	DEL	PASS	153795	N	<DEL>	.	.	.	SVTYPE=DEL;POS=89647281;SVLEN=-10212;END=89657493;STRANDS=+-:12;IMPRECISE;CIPOS=-29,500;CIEND=-474,26;CIPOS95=-29,139;CIEND95=-124,26;SU=12;PE=12;SR=0;ALG=PROD;AF=6.839e-05;NSAMP=2;MSQ=128.56;AC=2;AN=29246;NFAM=1	.
chr10	89647259	89647304	chr10	89653392	89653437	551088	868.98	+	+	BND	PASS	551088_1	N	N]chr10:89653415]	551088_2	N	N]chr10:89647282]	SVTYPE=BND;POS=89647282;STRANDS=++:47;CIPOS=-23,22;CIEND=-23,22;CIPOS95=0,0;CIEND95=0,0;MATEID=551088_2;EVENT=551088;SU=47;PE=31;SR=16;ALG=PROD;AF=6.839e-05;NSAMP=2;MSQ=434.49;AC=2;AN=29246;NFAM=1	SVTYPE=BND;POS=89653415;STRANDS=++:47;CIPOS=-23,22;CIEND=-23,22;CIPOS95=0,0;CIEND95=0,0;MATEID=551088_1;EVENT=551088;SECONDARY;SU=47;PE=31;SR=16;ALG=PROD;AF=6.839e-05;NSAMP=2;MSQ=434.49;AC=2;AN=29246;NFAM=1
chr10	89653159	89653218	chr10	89657469	89657514	551089	592.88	-	-	BND	PASS	551089_1	N	[chr10:89657494[N	551089_2	N	[chr10:89653190[N	SVTYPE=BND;POS=89653190;STRANDS=--:40;CIPOS=-30,29;CIEND=-24,21;CIPOS95=0,0;CIEND95=0,0;MATEID=551089_2;EVENT=551089;SU=40;PE=25;SR=15;ALG=PROD;AF=6.839e-05;NSAMP=2;MSQ=296.44;AC=2;AN=29246;NFAM=1	SVTYPE=BND;POS=89657494;STRANDS=--:40;CIPOS=-24,21;CIEND=-30,29;CIPOS95=0,0;CIEND95=0,0;MATEID=551089_1;EVENT=551089;SECONDARY;SU=40;PE=25;SR=15;ALG=PROD;AF=6.839e-05;NSAMP=2;MSQ=296.44;AC=2;AN=29246;NFAM=1
chr10	89674242	89674301	chr10	89791850	89791895	153796	2023.33	+	-	DEL	PASS	153796	N	<DEL>	.	.	.	SVTYPE=DEL;POS=89674272;SVLEN=-117602;END=89791874;STRANDS=+-:83;CIPOS=-30,29;CIEND=-24,21;CIPOS95=0,0;CIEND95=0,0;SU=83;PE=45;SR=38;ALG=PROD;AF=6.839e-05;NSAMP=2;MSQ=1011.66;AC=2;AN=29246;NFAM=1	.
chr10	89677871	89677890	chr17	68956342	68956361	20843	253.2	-	-	BND	LOW	20843_1	N	[chr17:68956353[N	20843_2	N	[chr10:89677882[N	SVTYPE=BND;POS=89677882;STRANDS=--:21;CIPOS=-10,9;CIEND=-10,9;CIPOS95=0,0;CIEND95=0,0;MATEID=20843_2;EVENT=20843;SU=21;PE=0;SR=21;ALG=PROD;AF=0.0002393;NSAMP=7;MSQ=17.13;AC=7;AN=29246;NFAM=7	SVTYPE=BND;POS=68956353;STRANDS=--:21;CIPOS=-10,9;CIEND=-10,9;CIPOS95=0,0;CIEND95=0,0;MATEID=20843_1;EVENT=20843;SECONDARY;SU=21;PE=0;SR=21;ALG=PROD;AF=0.0002393;NSAMP=7;MSQ=17.13;AC=7;AN=29246;NFAM=7
chr10	89687631	89687640	chr10	89689752	89689759	153797	260.62	+	-	DEL	PASS	153797	N	<DEL>	.	.	.	SVTYPE=DEL;POS=89687636;SVLEN=-2121;END=89689757;STRANDS=+-:12;CIPOS=-5,4;CIEND=-5,2;CIPOS95=0,0;CIEND95=0,0;SU=12;PE=5;SR=7;ALG=PROD;AF=3.419e-05;NSAMP=1;MSQ=260.62;AC=1;AN=29246;NFAM=1	.
chr10	89689769	89689776	chr10	89689957	89689964	463995	113.7	-	+	DUP	PASS	463995	N	<DUP>	.	.	.	SVTYPE=DUP;POS=89689773;SVLEN=188;END=89689961;STRANDS=-+:9;CIPOS=-4,3;CIEND=-4,3;CIPOS95=0,0;CIEND95=0,0;SU=9;PE=0;SR=9;ALG=PROD;AF=6.839e-05;NSAMP=2;MSQ=52.8;AC=2;AN=29246;NFAM=1	.
chr10	89694111	89694167	chr10	89694168	89694216	153798	539.5	+	-	BND	PASS	153798_1	N	N[chr10:89694193[	153798_2	N	]chr10:89694141]N	SVTYPE=BND;POS=89694141;STRANDS=+-:21;CIPOS=-30,26;CIEND=-24,24;CIPOS95=0,0;CIEND95=0,0;MATEID=153798_2;EVENT=153798;SU=21;PE=0;SR=21;ALG=PROD;AF=6.839e-05;NSAMP=2;MSQ=268.23;RECLASSIFIED;AC=2;AN=29246;NFAM=1	SVTYPE=BND;POS=89694193;STRANDS=+-:21;CIPOS=-24,24;CIEND=-30,26;CIPOS95=0,0;CIEND95=0,0;MATEID=153798_1;EVENT=153798;SECONDARY;SU=21;PE=0;SR=21;ALG=PROD;AF=6.839e-05;NSAMP=2;MSQ=268.23;RECLASSIFIED;AC=2;AN=29246;NFAM=1
chr10	89730728	89730747	chr10	89730918	89730935	463997	127.86	-	+	DUP	PASS	463997	N	<DUP>	.	.	.	SVTYPE=DUP;POS=89730738;SVLEN=190;END=89730928;STRANDS=-+:8;CIPOS=-10,9;CIEND=-10,7;CIPOS95=0,0;CIEND95=0,0;SU=8;PE=0;SR=8;ALG=PROD;AF=3.419e-05;NSAMP=1;MSQ=116.45;AC=1;AN=29246;NFAM=1	.
chr10	89731151	89731162	chr10	89731391	89731408	463998	95.21	-	+	DUP	PASS	463998	N	<DUP>	.	.	.	SVTYPE=DUP;POS=89731157;SVLEN=242;END=89731399;STRANDS=-+:6;CIPOS=-6,5;CIEND=-8,9;CIPOS95=0,0;CIEND95=0,0;SU=6;PE=0;SR=6;ALG=PROD;AF=3.419e-05;NSAMP=1;MSQ=3.31;AC=1;AN=29246;NFAM=1	.
chr10	89745978	89746306	chr10	89747403	89747812	153801	203.57	+	-	DEL	PASS	153801	N	<DEL>	.	.	.	SVTYPE=DEL;POS=89745985;SVLEN=-1818;END=89747803;STRANDS=+-:12;IMPRECISE;CIPOS=-7,321;CIEND=-400,9;CIPOS95=0,109;CIEND95=-81,2;SU=12;PE=12;SR=0;ALG=PROD;AF=3.419e-05;NSAMP=1;MSQ=203.57;AC=1;AN=29246;NFAM=1	.
chr10	89748699	89748716	chr10	114149637	114149654	551090	96.71	-	-	BND	LOW	551090_1	N	[chr10:114149647[N	551090_2	N	[chr10:89748709[N	SVTYPE=BND;POS=89748709;STRANDS=--:4;CIPOS=-9,8;CIEND=-9,8;CIPOS95=0,0;CIEND95=0,0;MATEID=551090_2;EVENT=551090;SU=4;PE=0;SR=4;ALG=PROD;AF=6.839e-05;NSAMP=2;MSQ=23.28;AC=2;AN=29246;NFAM=2	SVTYPE=BND;POS=114149647;STRANDS=--:4;CIPOS=-9,8;CIEND=-9,8;CIPOS95=0,0;CIEND95=0,0;MATEID=551090_1;EVENT=551090;SECONDARY;SU=4;PE=0;SR=4;ALG=PROD;AF=6.839e-05;NSAMP=2;MSQ=23.28;AC=2;AN=29246;NFAM=2
chr10	89769620	89769632	chr10	89769729	89769741	551091	116.15	+	+	INV	LOW	551091	N	<INV>	.	.	.	SVTYPE=INV;POS=89769623;SVLEN=109;END=89769732;STRANDS=++:1,--:3;IMPRECISE;CIPOS=-3,9;CIEND=-3,9;CIPOS95=-1,1;CIEND95=-1,1;SU=4;PE=1;SR=3;ALG=PROD;AF=0.0001368;NSAMP=4;MSQ=22.71;AC=4;AN=29246;NFAM=4	.
chr10	89783064	89783077	chr10	89788405	89788418	551092	290.75	+	+	BND	PASS	551092_1	N	N]chr10:89788411]	551092_2	N	N]chr10:89783070]	SVTYPE=BND;POS=89783070;STRANDS=++:15;CIPOS=-6,7;CIEND=-6,7;CIPOS95=0,0;CIEND95=0,0;MATEID=551092_2;EVENT=551092;SU=15;PE=11;SR=4;ALG=PROD;AF=3.419e-05;NSAMP=1;MSQ=290.75;AC=1;AN=29246;NFAM=1	SVTYPE=BND;POS=89788411;STRANDS=++:15;CIPOS=-6,7;CIEND=-6,7;CIPOS95=0,0;CIEND95=0,0;MATEID=551092_1;EVENT=551092;SECONDARY;SU=15;PE=11;SR=4;ALG=PROD;AF=3.419e-05;NSAMP=1;MSQ=290.75;AC=1;AN=29246;NFAM=1
chr10	89787642	89787642	chr10	89787963	89787963	153803	2.71193e+07	+	-	MEI	PASS	153803	N	<DEL:ME:SINE|Alu|AluYa5>	.	.	.	SVTYPE=MEI;POS=89787642;SVLEN=-321;END=89787963;STRANDS=+-:476433;CIPOS=0,0;CIEND=0,0;CIPOS95=0,0;CIEND95=0,0;SU=476433;PE=76086;SR=400347;AF=0.9151;NSAMP=14580;MSQ=1128.68;MEDGQR=2.72;Q10GQR=0.57;AC=26763;AN=29246;NFAM=13461	.
chr10	89787704	89788240	chr10	89793306	89793729	551093	185.79	-	-	BND	LOW	551093_1	N	[chr10:89793721[N	551093_2	N	[chr10:89788232[N	SVTYPE=BND;POS=89788232;STRANDS=--:10;IMPRECISE;CIPOS=-527,9;CIEND=-414,9;CIPOS95=-146,0;CIEND95=-87,1;MATEID=551093_2;EVENT=551093;SU=10;PE=10;SR=0;ALG=PROD;AF=3.419e-05;NSAMP=1;MSQ=185.79;AC=1;AN=29246;NFAM=1	SVTYPE=BND;POS=89793721;STRANDS=--:10;IMPRECISE;CIPOS=-414,9;CIEND=-527,9;CIPOS95=-87,1;CIEND95=-146,0;MATEID=551093_1;EVENT=551093;SECONDARY;SU=10;PE=10;SR=0;ALG=PROD;AF=3.419e-05;NSAMP=1;MSQ=185.79;AC=1;AN=29246;NFAM=1
chr10	89788555	89788572	chr10	102637518	102637535	551094	31693.2	+	+	BND	LOW	551094_1	N	N]chr10:102637527]	551094_2	N	N]chr10:89788564]	SVTYPE=BND;POS=89788564;STRANDS=++:4;CIPOS=-9,8;CIEND=-9,8;CIPOS95=0,0;CIEND95=0,0;MATEID=551094_2;EVENT=551094;SU=4;PE=0;SR=4;ALG=PROD;AF=0.02308;NSAMP=606;MSQ=27.6;AC=673;AN=29162;NFAM=580	SVTYPE=BND;POS=102637527;STRANDS=++:4;CIPOS=-9,8;CIEND=-9,8;CIPOS95=0,0;CIEND95=0,0;MATEID=551094_1;EVENT=551094;SECONDARY;SU=4;PE=0;SR=4;ALG=PROD;AF=0.02308;NSAMP=606;MSQ=27.6;AC=673;AN=29162;NFAM=580
chr10	89788561	89788867	chr20	21365389	21365809	21594	4588.35	+	-	BND	LOW	21594_1	N	N[chr20:21365801[	21594_2	N	]chr10:89788574]N	SVTYPE=BND;POS=89788574;STRANDS=+-:216;IMPRECISE;CIPOS=-13,293;CIEND=-411,9;CIPOS95=-6,6;CIEND95=-26,9;MATEID=21594_2;EVENT=21594;SU=216;PE=216;SR=0;ALG=PROD;AF=0.003864;NSAMP=113;MSQ=35.63;AC=113;AN=29246;NFAM=113	SVTYPE=BND;POS=21365801;STRANDS=+-:216;IMPRECISE;CIPOS=-411,9;CIEND=-13,293;CIPOS95=-26,9;CIEND95=-6,6;MATEID=21594_1;EVENT=21594;SECONDARY;SU=216;PE=216;SR=0;ALG=PROD;AF=0.003864;NSAMP=113;MSQ=35.63;AC=113;AN=29246;NFAM=113
chr10	89788680	89788682	chr20	21365913	21365915	21593	211786.0	-	+	BND	LOW	21593_1	N	]chr20:21365914]N	21593_2	N	N[chr10:89788682[	SVTYPE=BND;POS=89788682;STRANDS=-+:1410;CIPOS=-1,1;CIEND=-1,1;CIPOS95=0,0;CIEND95=0,0;MATEID=21593_2;EVENT=21593;SU=1410;PE=918;SR=492;ALG=PROD;AF=0.1078;NSAMP=3146;MSQ=46.15;AC=3153;AN=29246;NFAM=3057	SVTYPE=BND;POS=21365914;STRANDS=-+:1410;CIPOS=-1,1;CIEND=-1,1;CIPOS95=0,0;CIEND95=0,0;MATEID=21593_1;EVENT=21593;SECONDARY;SU=1410;PE=918;SR=492;ALG=PROD;AF=0.1078;NSAMP=3146;MSQ=46.15;AC=3153;AN=29246;NFAM=3057
chr10	89792324	89792325	chr10	89792405	89792405	153805	18630.5	+	-	BND	PASS	153805_1	N	N[chr10:89792406[	153805_2	N	]chr10:89792325]N	SVTYPE=BND;POS=89792325;STRANDS=+-:710;CIPOS=-1,0;CIEND=0,0;CIPOS95=0,0;CIEND95=0,0;MATEID=153805_2;EVENT=153805;SU=710;PE=7;SR=703;ALG=PROD;AF=0.002223;NSAMP=65;MSQ=253.3;RECLASSIFIED;AC=65;AN=29246;NFAM=65	SVTYPE=BND;POS=89792406;STRANDS=+-:710;CIPOS=0,0;CIEND=-1,0;CIPOS95=0,0;CIEND95=0,0;MATEID=153805_1;EVENT=153805;SECONDARY;SU=710;PE=7;SR=703;ALG=PROD;AF=0.002223;NSAMP=65;MSQ=253.3;RECLASSIFIED;AC=65;AN=29246;NFAM=65
chr10	89801289	89801292	chr10	89806272	89806275	153807	11440.8	+	-	BND	PASS	153807_1	N	N[chr10:89806275[	153807_2	N	]chr10:89801291]N	SVTYPE=BND;POS=89801291;STRANDS=+-:463;CIPOS=-2,1;CIEND=-2,1;CIPOS95=0,0;CIEND95=0,0;MATEID=153807_2;EVENT=153807;SU=463;PE=257;SR=206;ALG=PROD;AF=0.0003419;NSAMP=10;MSQ=680.72;RECLASSIFIED;AC=10;AN=29246;NFAM=10	SVTYPE=BND;POS=89806275;STRANDS=+-:463;CIPOS=-2,1;CIEND=-2,1;CIPOS95=0,0;CIEND95=0,0;MATEID=153807_1;EVENT=153807;SECONDARY;SU=463;PE=257;SR=206;ALG=PROD;AF=0.0003419;NSAMP=10;MSQ=680.72;RECLASSIFIED;AC=10;AN=29246;NFAM=10
chr10	89825679	89825690	chr10	89963908	89963926	153808	1663.2	+	-	DEL	PASS	153808	N	<DEL>	.	.	.	SVTYPE=DEL;POS=89825685;SVLEN=-138233;END=89963918;STRANDS=+-:80;CIPOS=-6,5;CIEND=-10,8;CIPOS95=0,0;CIEND95=0,0;SU=80;PE=45;SR=35;ALG=PROD;AF=0.0001368;NSAMP=4;MSQ=337.17;AC=4;AN=29246;NFAM=4	.
chr10	89827270	89827270	chrX	11190495	11190495	22193	52772.9	-	+	BND	LOW	22193_1	N	]chrX:11190495]N	22193_2	N	N[chr10:89827271[	SVTYPE=BND;POS=89827271;STRANDS=+-:8,-+:5572;CIPOS=0,0;CIEND=0,0;CIPOS95=0,0;CIEND95=0,0;MATEID=22193_2;EVENT=22193;SU=5580;PE=4;SR=5576;ALG=PROD;AF=0.02541;NSAMP=743;MSQ=42.55;AC=743;AN=29246;NFAM=718	SVTYPE=BND;POS=11190495;STRANDS=+-:8,-+:5572;CIPOS=0,0;CIEND=0,0;CIPOS95=0,0;CIEND95=0,0;MATEID=22193_1;EVENT=22193;SECONDARY;SU=5580;PE=4;SR=5576;ALG=PROD;AF=0.02541;NSAMP=743;MSQ=42.55;AC=743;AN=29246;NFAM=718
chr10	89827281	89827300	chr10	89832489	89832498	153810	678.28	+	-	BND	LOW	153810_1	N	N[chr10:89832497[	153810_2	N	]chr10:89827291]N	SVTYPE=BND;POS=89827291;STRANDS=+-:22;CIPOS=-10,9;CIEND=-7,2;CIPOS95=0,0;CIEND95=0,0;MATEID=153810_2;EVENT=153810;SU=22;PE=17;SR=5;ALG=PROD;AF=3.419e-05;NSAMP=1;MSQ=9.36;RECLASSIFIED;AC=1;AN=29246;NFAM=1	SVTYPE=BND;POS=89832497;STRANDS=+-:22;CIPOS=-7,2;CIEND=-10,9;CIPOS95=0,0;CIEND95=0,0;MATEID=153810_1;EVENT=153810;SECONDARY;SU=22;PE=17;SR=5;ALG=PROD;AF=3.419e-05;NSAMP=1;MSQ=9.36;RECLASSIFIED;AC=1;AN=29246;NFAM=1
chr10	89829454	89829509	chr10	89834273	89834317	153811	2263.11	+	-	DEL	PASS	153811	N	<DEL>	.	.	.	SVTYPE=DEL;POS=89829484;SVLEN=-4812;END=89834296;STRANDS=+-:50;CIPOS=-30,25;CIEND=-23,21;CIPOS95=0,0;CIEND95=0,0;SU=50;PE=13;SR=37;ALG=PROD;AF=0.0001026;NSAMP=3;MSQ=754.37;AC=3;AN=29246;NFAM=3	.
chr10	89861877	89861922	chr10	89863143	89863162	153814	2436.62	+	-	DEL	PASS	153814	N	<DEL>	.	.	.	SVTYPE=DEL;POS=89861900;SVLEN=-1253;END=89863153;STRANDS=+-:104;CIPOS=-23,22;CIEND=-10,9;CIPOS95=0,0;CIEND95=0,0;SU=104;PE=66;SR=38;ALG=PROD;AF=3.419e-05;NSAMP=1;MSQ=329.7;AC=1;AN=29246;NFAM=1	.
chr10	89875464	89875483	chr10	89879616	89879625	153816	371.46	+	-	DEL	PASS	153816	N	<DEL>	.	.	.	SVTYPE=DEL;POS=89875474;SVLEN=-4148;END=89879622;STRANDS=+-:19;CIPOS=-10,9;CIEND=-6,3;CIPOS95=0,0;CIEND95=0,0;SU=19;PE=13;SR=6;ALG=PROD;AF=3.419e-05;NSAMP=1;MSQ=371.46;AC=1;AN=29246;NFAM=1	.
chr10	89883103	89883107	chr10	90457637	90457656	464000	198.12	-	+	DUP	PASS	464000	N	<DUP>	.	.	.	SVTYPE=DUP;POS=89883106;SVLEN=574541;END=90457647;STRANDS=-+:20;CIPOS=-3,1;CIEND=-10,9;CIPOS95=0,0;CIEND95=0,0;SU=20;PE=9;SR=11;ALG=PROD;AF=3.419e-05;NSAMP=1;MSQ=195.75;AC=1;AN=29246;NFAM=1	.
chr10	89894563	89894654	chr10	89894623	89894720	153818	2206.76	+	-	BND	LOW	153818_1	N	N[chr10:89894680[	153818_2	N	]chr10:89894609]N	SVTYPE=BND;POS=89894609;STRANDS=+-:69;IMPRECISE;CIPOS=-46,45;CIEND=-56,41;CIPOS95=-12,12;CIEND95=-27,27;MATEID=153818_2;EVENT=153818;SU=69;PE=0;SR=69;ALG=SUM;AF=0.0003079;NSAMP=9;MSQ=153.87;RECLASSIFIED;AC=9;AN=29230;NFAM=9	SVTYPE=BND;POS=89894680;STRANDS=+-:69;IMPRECISE;CIPOS=-56,41;CIEND=-46,45;CIPOS95=-27,27;CIEND95=-12,12;MATEID=153818_1;EVENT=153818;SECONDARY;SU=69;PE=0;SR=69;ALG=SUM;AF=0.0003079;NSAMP=9;MSQ=153.87;RECLASSIFIED;AC=9;AN=29230;NFAM=9
chr10	89894721	89894766	chr10	89899749	89899804	153819	776.31	+	-	DEL	PASS	153819	N	<DEL>	.	.	.	SVTYPE=DEL;POS=89894744;SVLEN=-5035;END=89899779;STRANDS=+-:37;CIPOS=-23,22;CIEND=-30,25;CIPOS95=0,0;CIEND95=0,0;SU=37;PE=23;SR=14;ALG=PROD;AF=6.839e-05;NSAMP=2;MSQ=388.15;AC=2;AN=29246;NFAM=2	.
chr10	89902417	89902467	chr10	89902542	89902592	551097	519.94	+	+	BND	LOW	551097_1	N	N]chr10:89902567]	551097_2	N	N]chr10:89902444]	SVTYPE=BND;POS=89902444;STRANDS=++:24;CIPOS=-27,23;CIEND=-25,25;CIPOS95=0,0;CIEND95=0,0;MATEID=551097_2;EVENT=551097;SU=24;PE=14;SR=10;ALG=PROD;AF=0.0002735;NSAMP=8;MSQ=62.96;AC=8;AN=29246;NFAM=8	SVTYPE=BND;POS=89902567;STRANDS=++:24;CIPOS=-25,25;CIEND=-27,23;CIPOS95=0,0;CIEND95=0,0;MATEID=551097_1;EVENT=551097;SECONDARY;SU=24;PE=14;SR=10;ALG=PROD;AF=0.0002735;NSAMP=8;MSQ=62.96;AC=8;AN=29246;NFAM=8
chr10	89905536	89905593	chr13	72901994	72902051	19407	115142.0	+	+	BND	LOW	19407_1	N	N]chr13:72902023]	19407_2	N	N]chr10:89905565]	SVTYPE=BND;POS=89905565;STRANDS=++:9;CIPOS=-29,28;CIEND=-29,28;CIPOS95=0,0;CIEND95=0,0;MATEID=19407_2;EVENT=19407;SU=9;PE=0;SR=9;ALG=PROD;AF=0.05252;NSAMP=1495;MSQ=39.67;AC=1536;AN=29246;NFAM=1459	SVTYPE=BND;POS=72902023;STRANDS=++:9;CIPOS=-29,28;CIEND=-29,28;CIPOS95=0,0;CIEND95=0,0;MATEID=19407_1;EVENT=19407;SECONDARY;SU=9;PE=0;SR=9;ALG=PROD;AF=0.05252;NSAMP=1495;MSQ=39.67;AC=1536;AN=29246;NFAM=1459
chr10	89916697	89916716	chr10	89927226	89927245	153821	197.63	+	-	DEL	PASS	153821	N	<DEL>	.	.	.	SVTYPE=DEL;POS=89916707;SVLEN=-10529;END=89927236;STRANDS=+-:13;CIPOS=-10,9;CIEND=-10,9;CIPOS95=0,0;CIEND95=0,0;SU=13;PE=7;SR=6;ALG=PROD;AF=3.419e-05;NSAMP=1;MSQ=197.63;AC=1;AN=29246;NFAM=1	.
chr10	89917707	89917720	chr10	89917844	89917857	153822	1187.14	+	-	DEL	PASS	153822	N	<DEL>	.	.	.	SVTYPE=DEL;POS=89917714;SVLEN=-137;END=89917851;STRANDS=+-:37;CIPOS=-7,6;CIEND=-7,6;CIPOS95=0,0;CIEND95=0,0;SU=37;PE=1;SR=36;ALG=PROD;AF=0.000171;NSAMP=5;MSQ=237.43;AC=5;AN=29246;NFAM=5	.
chr10	89944929	89944933	chr10	89954484	89954488	153823	6302.99	+	-	BND	PASS	153823_1	N	N[chr10:89954488[	153823_2	N	]chr10:89944931]N	SVTYPE=BND;POS=89944931;STRANDS=+-:286;CIPOS=-2,2;CIEND=-3,1;CIPOS95=0,0;CIEND95=0,0;MATEID=153823_2;EVENT=153823;SU=286;PE=174;SR=112;ALG=PROD;AF=0.0002052;NSAMP=6;MSQ=581.46;RECLASSIFIED;AC=6;AN=29246;NFAM=5	SVTYPE=BND;POS=89954488;STRANDS=+-:286;CIPOS=-3,1;CIEND=-2,2;CIPOS95=0,0;CIEND95=0,0;MATEID=153823_1;EVENT=153823;SECONDARY;SU=286;PE=174;SR=112;ALG=PROD;AF=0.0002052;NSAMP=6;MSQ=581.46;RECLASSIFIED;AC=6;AN=29246;NFAM=5
chr10	89951601	89951658	chr10	89951654	89951711	153824	575.82	+	-	DEL	PASS	153824	N	<DEL>	.	.	.	SVTYPE=DEL;POS=89951630;SVLEN=-53;END=89951683;STRANDS=+-:13;CIPOS=-29,28;CIEND=-29,28;CIPOS95=0,0;CIEND95=0,0;SU=13;PE=0;SR=13;ALG=PROD;AF=3.419e-05;NSAMP=1;MSQ=200.82;AC=1;AN=29246;NFAM=1	.
chr10	89957882	89958231	chr10	90310782	90311122	551098	31930.3	+	+	BND	LOW	551098_1	N	N]chr10:90310792]	551098_2	N	N]chr10:89957889]	SVTYPE=BND;POS=89957889;STRANDS=++:8;IMPRECISE;CIPOS=-7,342;CIEND=-10,330;CIPOS95=-1,107;CIEND95=-1,105;MATEID=551098_2;EVENT=551098;SU=8;PE=8;SR=0;ALG=PROD;AF=0.016;NSAMP=468;MSQ=43.55;AC=468;AN=29246;NFAM=455	SVTYPE=BND;POS=90310792;STRANDS=++:8;IMPRECISE;CIPOS=-10,330;CIEND=-7,342;CIPOS95=-1,105;CIEND95=-1,107;MATEID=551098_1;EVENT=551098;SECONDARY;SU=8;PE=8;SR=0;ALG=PROD;AF=0.016;NSAMP=468;MSQ=43.55;AC=468;AN=29246;NFAM=455
chr10	89966667	89966726	chr10	89968437	89968496	464001	448.56	-	+	BND	LOW	464001_1	N	]chr10:89968467]N	464001_2	N	N[chr10:89966698[	SVTYPE=BND;POS=89966698;STRANDS=-+:40;CIPOS=-30,29;CIEND=-30,29;CIPOS95=0,0;CIEND95=0,0;MATEID=464001_2;EVENT=464001;SU=40;PE=17;SR=23;ALG=PROD;AF=6.839e-05;NSAMP=2;MSQ=224.28;RECLASSIFIED;AC=2;AN=29246;NFAM=2	SVTYPE=BND;POS=89968467;STRANDS=-+:40;CIPOS=-30,29;CIEND=-30,29;CIPOS95=0,0;CIEND95=0,0;MATEID=464001_1;EVENT=464001;SECONDARY;SU=40;PE=17;SR=23;ALG=PROD;AF=6.839e-05;NSAMP=2;MSQ=224.28;RECLASSIFIED;AC=2;AN=29246;NFAM=2
chr10	89966854	89966909	chr10	89968452	89968494	153825	901.72	+	-	BND	PASS	153825_1	N	N[chr10:89968475[	153825_2	N	]chr10:89966884]N	SVTYPE=BND;POS=89966884;STRANDS=+-:47;CIPOS=-30,25;CIEND=-22,20;CIPOS95=0,0;CIEND95=0,0;MATEID=153825_2;EVENT=153825;SU=47;PE=24;SR=23;ALG=PROD;AF=6.839e-05;NSAMP=2;MSQ=450.86;RECLASSIFIED;AC=2;AN=29246;NFAM=2	SVTYPE=BND;POS=89968475;STRANDS=+-:47;CIPOS=-22,20;CIEND=-30,25;CIPOS95=0,0;CIEND95=0,0;MATEID=153825_1;EVENT=153825;SECONDARY;SU=47;PE=24;SR=23;ALG=PROD;AF=6.839e-05;NSAMP=2;MSQ=450.86;RECLASSIFIED;AC=2;AN=29246;NFAM=2
chr10	89967360	89967379	chr10	89967575	89967580	153826	275.29	+	-	BND	PASS	153826_1	N	N[chr10:89967579[	153826_2	N	]chr10:89967370]N	SVTYPE=BND;POS=89967370;STRANDS=+-:11;CIPOS=-10,9;CIEND=-3,2;CIPOS95=0,0;CIEND95=0,0;MATEID=153826_2;EVENT=153826;SU=11;PE=1;SR=10;ALG=PROD;AF=3.419e-05;NSAMP=1;MSQ=272.78;RECLASSIFIED;AC=1;AN=29246;NFAM=1	SVTYPE=BND;POS=89967579;STRANDS=+-:11;CIPOS=-3,2;CIEND=-10,9;CIPOS95=0,0;CIEND95=0,0;MATEID=153826_1;EVENT=153826;SECONDARY;SU=11;PE=1;SR=10;ALG=PROD;AF=3.419e-05;NSAMP=1;MSQ=272.78;RECLASSIFIED;AC=1;AN=29246;NFAM=1
chr10	89967418	89967437	chr10	89971017	89971036	153827	281.67	+	-	DEL	PASS	153827	N	<DEL>	.	.	.	SVTYPE=DEL;POS=89967428;SVLEN=-3599;END=89971027;STRANDS=+-:13;CIPOS=-10,9;CIEND=-10,9;CIPOS95=0,0;CIEND95=0,0;SU=13;PE=9;SR=4;ALG=PROD;AF=3.419e-05;NSAMP=1;MSQ=281.67;AC=1;AN=29246;NFAM=1	.
chr10	89976972	89977030	chr10	89978275	89978323	153828	805.79	+	-	DEL	PASS	153828	N	<DEL>	.	.	.	SVTYPE=DEL;POS=89977002;SVLEN=-1299;END=89978301;STRANDS=+-:44;CIPOS=-30,28;CIEND=-26,22;CIPOS95=0,0;CIEND95=0,0;SU=44;PE=25;SR=19;ALG=PROD;AF=0.0001026;NSAMP=3;MSQ=268.6;AC=3;AN=29246;NFAM=3	.
chr10	89978111	89978119	chr10	89978211	89978226	551099	180.35	+	+	INV	LOW	551099	N	<INV>	.	.	.	SVTYPE=INV;POS=89978119;SVLEN=98;END=89978217;STRANDS=++:1,--:3;IMPRECISE;CIPOS=-8,0;CIEND=-6,9;CIPOS95=-8,0;CIEND95=-3,3;SU=4;PE=3;SR=1;ALG=PROD;AF=0.0002393;NSAMP=7;MSQ=16.98;AC=7;AN=29246;NFAM=7	.
chr10	89989734	89990536	chrX	1048099	1048832	22136	1018.23	-	-	BND	LOW	22136_1	N	[chrX:1048753[N	22136_2	N	[chr10:89990479[N	SVTYPE=BND;POS=89990479;STRANDS=--:70;IMPRECISE;CIPOS=-744,58;CIEND=-653,80;CIPOS95=-192,58;CIEND95=-141,80;MATEID=22136_2;EVENT=22136;SU=70;PE=70;SR=0;ALG=SUM;AF=0.0009916;NSAMP=29;MSQ=21.49;AC=29;AN=29246;NFAM=29	SVTYPE=BND;POS=1048753;STRANDS=--:70;IMPRECISE;CIPOS=-653,80;CIEND=-744,58;CIPOS95=-141,80;CIEND95=-192,58;MATEID=22136_1;EVENT=22136;SECONDARY;SU=70;PE=70;SR=0;ALG=SUM;AF=0.0009916;NSAMP=29;MSQ=21.49;AC=29;AN=29246;NFAM=29
chr10	89989840	89990514	chr12	71038405	71038836	19030	84.65	-	-	BND	LOW	19030_1	N	[chr12:71038808[N	19030_2	N	[chr10:89990486[N	SVTYPE=BND;POS=89990486;STRANDS=--:10;IMPRECISE;CIPOS=-645,29;CIEND=-402,29;CIPOS95=-169,29;CIEND95=-66,29;MATEID=19030_2;EVENT=19030;SU=10;PE=10;SR=0;ALG=PROD;AF=6.839e-05;NSAMP=2;MSQ=21.38;AC=2;AN=29246;NFAM=2	SVTYPE=BND;POS=71038808;STRANDS=--:10;IMPRECISE;CIPOS=-402,29;CIEND=-645,29;CIPOS95=-66,29;CIEND95=-169,29;MATEID=19030_1;EVENT=19030;SECONDARY;SU=10;PE=10;SR=0;ALG=PROD;AF=6.839e-05;NSAMP=2;MSQ=21.38;AC=2;AN=29246;NFAM=2
chr10	89989883	89990537	chr12	124837165	124837585	19221	351.88	-	-	BND	LOW	19221_1	N	[chr12:124837577[N	19221_2	N	[chr10:89990529[N	SVTYPE=BND;POS=89990529;STRANDS=--:5;IMPRECISE;CIPOS=-645,9;CIEND=-411,9;CIPOS95=-198,0;CIEND95=-88,2;MATEID=19221_2;EVENT=19221;SU=5;PE=5;SR=0;ALG=PROD;AF=0.0004787;NSAMP=14;MSQ=23.87;AC=14;AN=29246;NFAM=14	SVTYPE=BND;POS=124837577;STRANDS=--:5;IMPRECISE;CIPOS=-411,9;CIEND=-645,9;CIPOS95=-88,2;CIEND95=-198,0;MATEID=19221_1;EVENT=19221;SECONDARY;SU=5;PE=5;SR=0;ALG=PROD;AF=0.0004787;NSAMP=14;MSQ=23.87;AC=14;AN=29246;NFAM=14
chr10	89990596	89990653	chr12	112543220	112543277	19172	182.49	-	+	BND	LOW	19172_1	N	]chr12:112543249]N	19172_2	N	N[chr10:89990626[	SVTYPE=BND;POS=89990626;STRANDS=-+:12;CIPOS=-29,28;CIEND=-29,28;CIPOS95=0,0;CIEND95=0,0;MATEID=19172_2;EVENT=19172;SU=12;PE=0;SR=12;ALG=PROD;AF=0.0002393;NSAMP=7;MSQ=23.05;AC=7;AN=29246;NFAM=7	SVTYPE=BND;POS=112543249;STRANDS=-+:12;CIPOS=-29,28;CIEND=-29,28;CIPOS95=0,0;CIEND95=0,0;MATEID=19172_1;EVENT=19172;SECONDARY;SU=12;PE=0;SR=12;ALG=PROD;AF=0.0002393;NSAMP=7;MSQ=23.05;AC=7;AN=29246;NFAM=7
chr10	89990638	89991211	chr12	40539159	40539446	18917	1084.89	+	-	BND	LOW	18917_1	N	N[chr12:40539418[	18917_2	N	]chr10:89990668]N	SVTYPE=BND;POS=89990668;STRANDS=+-:12;IMPRECISE;CIPOS=-30,543;CIEND=-258,29;CIPOS95=-30,123;CIEND95=-48,29;MATEID=18917_2;EVENT=18917;SU=12;PE=12;SR=0;ALG=PROD;AF=0.001163;NSAMP=34;MSQ=21.38;AC=34;AN=29246;NFAM=34	SVTYPE=BND;POS=40539418;STRANDS=+-:12;IMPRECISE;CIPOS=-258,29;CIEND=-30,543;CIPOS95=-48,29;CIEND95=-30,123;MATEID=18917_1;EVENT=18917;SECONDARY;SU=12;PE=12;SR=0;ALG=PROD;AF=0.001163;NSAMP=34;MSQ=21.38;AC=34;AN=29246;NFAM=34
chr10	89996412	89996431	chr10	89997896	89997915	551100	285.99	+	+	INV	LOW	551100	N	<INV>	.	.	.	SVTYPE=INV;POS=89996422;SVLEN=1484;END=89997906;STRANDS=++:4,--:2;IMPRECISE;CIPOS=-10,9;CIEND=-10,9;CIPOS95=-2,3;CIEND95=-3,3;SU=6;PE=5;SR=1;ALG=PROD;AF=0.0004788;NSAMP=14;MSQ=16.52;AC=14;AN=29240;NFAM=14	.
chr10	89996564	89997014	chr10	89997830	89998211	551102	256.94	+	+	BND	LOW	551102_1	N	N]chr10:89997860]	551102_2	N	N]chr10:89996594]	SVTYPE=BND;POS=89996594;STRANDS=++:8;IMPRECISE;CIPOS=-30,420;CIEND=-30,351;CIPOS95=-30,84;CIEND95=-30,55;MATEID=551102_2;EVENT=551102;SU=8;PE=8;SR=0;ALG=PROD;AF=0.0004788;NSAMP=14;MSQ=11.99;AC=14;AN=29242;NFAM=14	SVTYPE=BND;POS=89997860;STRANDS=++:8;IMPRECISE;CIPOS=-30,351;CIEND=-30,420;CIPOS95=-30,55;CIEND95=-30,84;MATEID=551102_1;EVENT=551102;SECONDARY;SU=8;PE=8;SR=0;ALG=PROD;AF=0.0004788;NSAMP=14;MSQ=11.99;AC=14;AN=29242;NFAM=14
chr10	89996698	89996717	chr10	89997786	89997794	551101	233.13	+	+	INV	LOW	551101	N	<INV>	.	.	.	SVTYPE=INV;POS=89996708;SVLEN=1078;END=89997786;STRANDS=++:2,--:3;IMPRECISE;CIPOS=-10,9;CIEND=0,8;CIPOS95=-1,1;CIEND95=0,1;SU=5;PE=3;SR=2;ALG=PROD;AF=0.000342;NSAMP=10;MSQ=12.34;AC=10;AN=29240;NFAM=10	.
chr10	89997108	89997157	chr12	109896895	109896944	19156	119.65	-	-	BND	LOW	19156_1	N	[chr12:109896921[N	19156_2	N	[chr10:89997134[N	SVTYPE=BND;POS=89997134;STRANDS=--:17;CIPOS=-25,24;CIEND=-25,24;CIPOS95=0,0;CIEND95=0,0;MATEID=19156_2;EVENT=19156;SU=17;PE=0;SR=17;ALG=PROD;AF=0.0001026;NSAMP=3;MSQ=32.8;AC=3;AN=29246;NFAM=3	SVTYPE=BND;POS=109896921;STRANDS=--:17;CIPOS=-25,24;CIEND=-25,24;CIPOS95=0,0;CIEND95=0,0;MATEID=19156_1;EVENT=19156;SECONDARY;SU=17;PE=0;SR=17;ALG=PROD;AF=0.0001026;NSAMP=3;MSQ=32.8;AC=3;AN=29246;NFAM=3
chr10	89998305	89998339	chr10	89998467	89998547	551103	458.79	+	+	INV	LOW	551103	N	<INV>	.	.	.	SVTYPE=INV;POS=89998318;SVLEN=220;END=89998538;STRANDS=++:2,--:3;IMPRECISE;CIPOS=-13,21;CIEND=-71,9;CIPOS95=-3,21;CIEND95=-66,1;SU=5;PE=5;SR=0;ALG=PROD;AF=0.0004447;NSAMP=10;MSQ=37.11;AC=13;AN=29230;NFAM=10	.
chr10	89998340	89998383	chr10	89998426	89998483	153829	1064.17	+	-	BND	LOW	153829_1	N	N[chr10:89998457[	153829_2	N	]chr10:89998370]N	SVTYPE=BND;POS=89998370;STRANDS=+-:41;CIPOS=-30,13;CIEND=-30,27;CIPOS95=0,0;CIEND95=0,0;MATEID=153829_2;EVENT=153829;SU=41;PE=0;SR=41;ALG=PROD;AF=0.0001712;NSAMP=5;MSQ=137.84;RECLASSIFIED;AC=5;AN=29212;NFAM=4	SVTYPE=BND;POS=89998457;STRANDS=+-:41;CIPOS=-30,27;CIEND=-30,13;CIPOS95=0,0;CIEND95=0,0;MATEID=153829_1;EVENT=153829;SECONDARY;SU=41;PE=0;SR=41;ALG=PROD;AF=0.0001712;NSAMP=5;MSQ=137.84;RECLASSIFIED;AC=5;AN=29212;NFAM=4
chr10	90003168	90003187	chr10	90015767	90015786	153830	233.63	+	-	DEL	PASS	153830	N	<DEL>	.	.	.	SVTYPE=DEL;POS=90003178;SVLEN=-12599;END=90015777;STRANDS=+-:14;CIPOS=-10,9;CIEND=-10,9;CIPOS95=0,0;CIEND95=0,0;SU=14;PE=6;SR=8;ALG=PROD;AF=3.419e-05;NSAMP=1;MSQ=233.63;AC=1;AN=29246;NFAM=1	.
chr10	90010483	90011095	chr18	73446930	73447206	21160	5632.79	-	-	BND	LOW	21160_1	N	[chr18:73447178[N	21160_2	N	[chr10:90011068[N	SVTYPE=BND;POS=90011068;STRANDS=--:8;IMPRECISE;CIPOS=-584,28;CIEND=-247,29;CIPOS95=-122,28;CIEND95=-48,29;MATEID=21160_2;EVENT=21160;SU=8;PE=8;SR=0;ALG=PROD;AF=0.002975;NSAMP=87;MSQ=52.55;AC=87;AN=29246;NFAM=86	SVTYPE=BND;POS=73447178;STRANDS=--:8;IMPRECISE;CIPOS=-247,29;CIEND=-584,28;CIPOS95=-48,29;CIEND95=-122,28;MATEID=21160_1;EVENT=21160;SECONDARY;SU=8;PE=8;SR=0;ALG=PROD;AF=0.002975;NSAMP=87;MSQ=52.55;AC=87;AN=29246;NFAM=86
chr10	90010551	90011069	chr12	80461879	80462195	19066	199.46	-	+	BND	LOW	19066_1	N	]chr12:80461889]N	19066_2	N	N[chr10:90011062[	SVTYPE=BND;POS=90011062;STRANDS=-+:4;IMPRECISE;CIPOS=-510,8;CIEND=-10,306;CIPOS95=-166,0;CIEND95=-2,103;MATEID=19066_2;EVENT=19066;SU=4;PE=4;SR=0;ALG=PROD;AF=0.0003419;NSAMP=10;MSQ=16.79;AC=10;AN=29246;NFAM=10	SVTYPE=BND;POS=80461889;STRANDS=-+:4;IMPRECISE;CIPOS=-10,306;CIEND=-510,8;CIPOS95=-2,103;CIEND95=-166,0;MATEID=19066_1;EVENT=19066;SECONDARY;SU=4;PE=4;SR=0;ALG=PROD;AF=0.0003419;NSAMP=10;MSQ=16.79;AC=10;AN=29246;NFAM=10
chr10	90012283	90012804	chr10	90156790	90157264	551104	237.98	+	+	BND	LOW	551104_1	N	N]chr10:90156820]	551104_2	N	N]chr10:90012313]	SVTYPE=BND;POS=90012313;STRANDS=++:13;IMPRECISE;CIPOS=-30,491;CIEND=-30,444;CIPOS95=-30,51;CIEND95=-30,63;MATEID=551104_2;EVENT=551104;SU=13;PE=13;SR=0;ALG=PROD;AF=6.839e-05;NSAMP=2;MSQ=45.63;AC=2;AN=29246;NFAM=2	SVTYPE=BND;POS=90156820;STRANDS=++:13;IMPRECISE;CIPOS=-30,444;CIEND=-30,491;CIPOS95=-30,63;CIEND95=-30,51;MATEID=551104_1;EVENT=551104;SECONDARY;SU=13;PE=13;SR=0;ALG=PROD;AF=6.839e-05;NSAMP=2;MSQ=45.63;AC=2;AN=29246;NFAM=2
chr10	90015482	90015945	chr10	90153553	90153946	551105	59.74	+	+	BND	LOW	551105_1	N	N]chr10:90153563]	551105_2	N	N]chr10:90015492]	SVTYPE=BND;POS=90015492;STRANDS=++:5;IMPRECISE;CIPOS=-10,453;CIEND=-10,383;CIPOS95=-1,143;CIEND95=-2,104;MATEID=551105_2;EVENT=551105;SU=5;PE=5;SR=0;ALG=PROD;AF=3.419e-05;NSAMP=1;MSQ=59.74;AC=1;AN=29246;NFAM=1	SVTYPE=BND;POS=90153563;STRANDS=++:5;IMPRECISE;CIPOS=-10,383;CIEND=-10,453;CIPOS95=-2,104;CIEND95=-1,143;MATEID=551105_1;EVENT=551105;SECONDARY;SU=5;PE=5;SR=0;ALG=PROD;AF=3.419e-05;NSAMP=1;MSQ=59.74;AC=1;AN=29246;NFAM=1
chr10	90026272	90026287	chr15	58567309	58567328	19985	304.86	-	-	BND	LOW	19985_1	N	[chr15:58567320[N	19985_2	N	[chr10:90026283[N	SVTYPE=BND;POS=90026283;STRANDS=--:6;IMPRECISE;CIPOS=-10,5;CIEND=-10,9;CIPOS95=-3,0;CIEND95=-3,3;MATEID=19985_2;EVENT=19985;SU=6;PE=5;SR=1;ALG=PROD;AF=0.0001026;NSAMP=3;MSQ=57.03;AC=3;AN=29246;NFAM=3	SVTYPE=BND;POS=58567320;STRANDS=--:6;IMPRECISE;CIPOS=-10,9;CIEND=-10,5;CIPOS95=-3,3;CIEND95=-3,0;MATEID=19985_1;EVENT=19985;SECONDARY;SU=6;PE=5;SR=1;ALG=PROD;AF=0.0001026;NSAMP=3;MSQ=57.03;AC=3;AN=29246;NFAM=3
chr10	90029778	90029784	chr11	56972116	56972122	18477	15050.4	-	+	BND	LOW	18477_1	N	]chr11:56972120]N	18477_2	N	N[chr10:90029782[	SVTYPE=BND;POS=90029782;STRANDS=-+:269;CIPOS=-3,3;CIEND=-4,2;CIPOS95=0,0;CIEND95=0,0;MATEID=18477_2;EVENT=18477;SU=269;PE=0;SR=269;ALG=PROD;AF=0.00783;NSAMP=229;MSQ=38.98;AC=229;AN=29246;NFAM=225	SVTYPE=BND;POS=56972120;STRANDS=-+:269;CIPOS=-4,2;CIEND=-3,3;CIPOS95=0,0;CIEND95=0,0;MATEID=18477_1;EVENT=18477;SECONDARY;SU=269;PE=0;SR=269;ALG=PROD;AF=0.00783;NSAMP=229;MSQ=38.98;AC=229;AN=29246;NFAM=225
chr10	90050168	90050168	chr10	90050464	90050464	153831	6.00885e+06	+	-	MEI	PASS	153831	N	<DEL:ME:SINE|Alu|AluYa5>	.	.	.	SVTYPE=MEI;POS=90050168;SVLEN=-296;END=90050464;STRANDS=+-:146771;CIPOS=0,0;CIEND=0,0;CIPOS95=0,0;CIEND95=0,0;SU=146771;PE=15300;SR=131471;ALG=PROD;AF=0.2751;NSAMP=6824;MSQ=575.89;MEDGQR=3.14;Q10GQR=1.98;AC=8047;AN=29246;NFAM=6426	.
chr10	90053495	90053512	chrX	77659499	77659516	22431	15.18	-	+	BND	LOW	22431_1	N	]chrX:77659507]N	22431_2	N	N[chr10:90053506[	SVTYPE=BND;POS=90053506;STRANDS=-+:4;IMPRECISE;CIPOS=-10,7;CIEND=-8,9;CIPOS95=-2,0;CIEND95=0,2;MATEID=22431_2;EVENT=22431;SU=4;PE=0;SR=4;ALG=PROD;AF=3.419e-05;NSAMP=1;MSQ=15.04;AC=1;AN=29246;NFAM=1	SVTYPE=BND;POS=77659507;STRANDS=-+:4;IMPRECISE;CIPOS=-8,9;CIEND=-10,7;CIPOS95=0,2;CIEND95=-2,0;MATEID=22431_1;EVENT=22431;SECONDARY;SU=4;PE=0;SR=4;ALG=PROD;AF=3.419e-05;NSAMP=1;MSQ=15.04;AC=1;AN=29246;NFAM=1
chr10	90075891	90075907	chr10	90078253	90078265	153833	2127.84	+	-	DEL	PASS	153833	N	<DEL>	.	.	.	SVTYPE=DEL;POS=90075898;SVLEN=-2363;END=90078261;STRANDS=+-:98;CIPOS=-7,9;CIEND=-8,4;CIPOS95=0,0;CIEND95=0,0;SU=98;PE=50;SR=48;ALG=PROD;AF=0.0001368;NSAMP=4;MSQ=445.11;AC=4;AN=29246;NFAM=4	.
chr10	90081516	90081925	chr10	90300175	90300734	551106	386.17	+	+	BND	LOW	551106_1	N	N]chr10:90300205]	551106_2	N	N]chr10:90081546]	SVTYPE=BND;POS=90081546;STRANDS=++:17;IMPRECISE;CIPOS=-30,379;CIEND=-30,529;CIPOS95=-30,53;CIEND95=-30,95;MATEID=551106_2;EVENT=551106;SU=17;PE=17;SR=0;ALG=PROD;AF=3.419e-05;NSAMP=1;MSQ=194.62;AC=1;AN=29246;NFAM=1	SVTYPE=BND;POS=90300205;STRANDS=++:17;IMPRECISE;CIPOS=-30,529;CIEND=-30,379;CIPOS95=-30,95;CIEND95=-30,53;MATEID=551106_1;EVENT=551106;SECONDARY;SU=17;PE=17;SR=0;ALG=PROD;AF=3.419e-05;NSAMP=1;MSQ=194.62;AC=1;AN=29246;NFAM=1
chr10	90104948	90104991	chr10	90106307	90106349	153835	2062.03	+	-	DEL	PASS	153835	N	<DEL>	.	.	.	SVTYPE=DEL;POS=90104970;SVLEN=-1359;END=90106329;STRANDS=+-:87;CIPOS=-22,21;CIEND=-22,20;CIPOS95=0,0;CIEND95=0,0;SU=87;PE=58;SR=29;ALG=PROD;AF=0.0001026;NSAMP=3;MSQ=687.34;AC=3;AN=29246;NFAM=1	.
chr10	90109190	90109209	chr10	90113535	90113551	153836	377.47	+	-	DEL	PASS	153836	N	<DEL>	.	.	.	SVTYPE=DEL;POS=90109200;SVLEN=-4345;END=90113545;STRANDS=+-:16;IMPRECISE;CIPOS=-10,9;CIEND=-10,6;CIPOS95=-1,3;CIEND95=-3,0;SU=16;PE=15;SR=1;ALG=PROD;AF=3.419e-05;NSAMP=1;MSQ=377.47;AC=1;AN=29246;NFAM=1	.
chr10	90120244	90120295	chr10	90120299	90120350	153837	500.16	+	-	BND	LOW	153837_1	N	N[chr10:90120326[	153837_2	N	]chr10:90120270]N	SVTYPE=BND;POS=90120270;STRANDS=+-:11;CIPOS=-26,25;CIEND=-26,25;CIPOS95=0,0;CIEND95=0,0;MATEID=153837_2;EVENT=153837;SU=11;PE=1;SR=10;ALG=PROD;AF=0.0002052;NSAMP=6;MSQ=83.36;RECLASSIFIED;AC=6;AN=29246;NFAM=6	SVTYPE=BND;POS=90120326;STRANDS=+-:11;CIPOS=-26,25;CIEND=-26,25;CIPOS95=0,0;CIEND95=0,0;MATEID=153837_1;EVENT=153837;SECONDARY;SU=11;PE=1;SR=10;ALG=PROD;AF=0.0002052;NSAMP=6;MSQ=83.36;RECLASSIFIED;AC=6;AN=29246;NFAM=6
chr10	90120260	90120279	chr10	90124731	90124750	153838	665.49	+	-	DEL	PASS	153838	N	<DEL>	.	.	.	SVTYPE=DEL;POS=90120270;SVLEN=-4471;END=90124741;STRANDS=+-:26;CIPOS=-10,9;CIEND=-10,9;CIPOS95=0,0;CIEND95=0,0;SU=26;PE=15;SR=11;ALG=PROD;AF=3.419e-05;NSAMP=1;MSQ=665.47;AC=1;AN=29246;NFAM=1	.
chr10	90138662	90138679	chr10	90138724	90138739	153839	1413.97	+	-	BND	LOW	153839_1	N	N[chr10:90138731[	153839_2	N	]chr10:90138671]N	SVTYPE=BND;POS=90138671;STRANDS=+-:32;CIPOS=-9,8;CIEND=-6,9;CIPOS95=0,0;CIEND95=0,0;MATEID=153839_2;EVENT=153839;SU=32;PE=0;SR=32;ALG=PROD;AF=6.839e-05;NSAMP=2;MSQ=203.79;RECLASSIFIED;AC=2;AN=29246;NFAM=2	SVTYPE=BND;POS=90138731;STRANDS=+-:32;CIPOS=-6,9;CIEND=-9,8;CIPOS95=0,0;CIEND95=0,0;MATEID=153839_1;EVENT=153839;SECONDARY;SU=32;PE=0;SR=32;ALG=PROD;AF=6.839e-05;NSAMP=2;MSQ=203.79;RECLASSIFIED;AC=2;AN=29246;NFAM=2
chr10	90138924	90138979	chr10	90139975	90140022	153840	650.44	+	-	DEL	PASS	153840	N	<DEL>	.	.	.	SVTYPE=DEL;POS=90138954;SVLEN=-1046;END=90140000;STRANDS=+-:29;CIPOS=-30,25;CIEND=-25,22;CIPOS95=0,0;CIEND95=0,0;SU=29;PE=15;SR=14;ALG=PROD;AF=6.839e-05;NSAMP=2;MSQ=325.22;AC=2;AN=29246;NFAM=2	.
chr10	90144087	90144106	chr10	90144642	90144661	464003	142.2	-	+	DUP	PASS	464003	N	<DUP>	.	.	.	SVTYPE=DUP;POS=90144097;SVLEN=555;END=90144652;STRANDS=-+:13;CIPOS=-10,9;CIEND=-10,9;CIPOS95=0,0;CIEND95=0,0;SU=13;PE=5;SR=8;ALG=PROD;AF=0.0001026;NSAMP=3;MSQ=45.92;AC=3;AN=29246;NFAM=3	.
chr10	90158713	90159241	chr10	90250395	90250905	551107	33.43	-	-	BND	LOW	551107_1	N	[chr10:90250897[N	551107_2	N	[chr10:90159233[N	SVTYPE=BND;POS=90159233;STRANDS=--:4;IMPRECISE;CIPOS=-519,9;CIEND=-501,9;CIPOS95=-168,1;CIEND95=-165,1;MATEID=551107_2;EVENT=551107;SU=4;PE=4;SR=0;ALG=PROD;AF=6.839e-05;NSAMP=2;MSQ=16.46;AC=2;AN=29246;NFAM=2	SVTYPE=BND;POS=90250897;STRANDS=--:4;IMPRECISE;CIPOS=-501,9;CIEND=-519,9;CIPOS95=-165,1;CIEND95=-168,1;MATEID=551107_1;EVENT=551107;SECONDARY;SU=4;PE=4;SR=0;ALG=PROD;AF=6.839e-05;NSAMP=2;MSQ=16.46;AC=2;AN=29246;NFAM=2
chr10	90159447	90159866	chr10	90250646	90251092	551108	42.18	+	+	BND	LOW	551108_1	N	N]chr10:90250676]	551108_2	N	N]chr10:90159477]	SVTYPE=BND;POS=90159477;STRANDS=++:9;IMPRECISE;CIPOS=-30,389;CIEND=-30,416;CIPOS95=-30,75;CIEND95=-30,85;MATEID=551108_2;EVENT=551108;SU=9;PE=9;SR=0;ALG=PROD;AF=6.839e-05;NSAMP=2;MSQ=21.09;AC=2;AN=29246;NFAM=2	SVTYPE=BND;POS=90250676;STRANDS=++:9;IMPRECISE;CIPOS=-30,416;CIEND=-30,389;CIPOS95=-30,85;CIEND95=-30,75;MATEID=551108_1;EVENT=551108;SECONDARY;SU=9;PE=9;SR=0;ALG=PROD;AF=6.839e-05;NSAMP=2;MSQ=21.09;AC=2;AN=29246;NFAM=2
chr10	90164767	90164784	chr21	22763943	22763960	21840	32.88	-	-	BND	LOW	21840_1	N	[chr21:22763953[N	21840_2	N	[chr10:90164777[N	SVTYPE=BND;POS=90164777;STRANDS=--:4;CIPOS=-9,8;CIEND=-9,8;CIPOS95=0,0;CIEND95=0,0;MATEID=21840_2;EVENT=21840;SU=4;PE=0;SR=4;ALG=PROD;AF=3.419e-05;NSAMP=1;MSQ=32.88;AC=1;AN=29246;NFAM=1	SVTYPE=BND;POS=22763953;STRANDS=--:4;CIPOS=-9,8;CIEND=-9,8;CIPOS95=0,0;CIEND95=0,0;MATEID=21840_1;EVENT=21840;SECONDARY;SU=4;PE=0;SR=4;ALG=PROD;AF=3.419e-05;NSAMP=1;MSQ=32.88;AC=1;AN=29246;NFAM=1
chr10	90178645	90178699	chr22	29131511	29131562	22038	22249.1	+	-	BND	LOW	22038_1	N	N[chr22:29131540[	22038_2	N	]chr10:90178673]N	SVTYPE=BND;POS=90178673;STRANDS=+-:14;CIPOS=-28,26;CIEND=-28,23;CIPOS95=0,0;CIEND95=0,0;MATEID=22038_2;EVENT=22038;SU=14;PE=6;SR=8;ALG=PROD;AF=0.0239;NSAMP=460;MSQ=26.63;AC=699;AN=29246;NFAM=450	SVTYPE=BND;POS=29131540;STRANDS=+-:14;CIPOS=-28,23;CIEND=-28,26;CIPOS95=0,0;CIEND95=0,0;MATEID=22038_1;EVENT=22038;SECONDARY;SU=14;PE=6;SR=8;ALG=PROD;AF=0.0239;NSAMP=460;MSQ=26.63;AC=699;AN=29246;NFAM=450
chr10	90178676	90178693	chrX	109513112	109513129	22533	12329.2	+	+	BND	LOW	22533_1	N	N]chrX:109513121]	22533_2	N	N]chr10:90178685]	SVTYPE=BND;POS=90178685;STRANDS=++:4;CIPOS=-9,8;CIEND=-9,8;CIPOS95=0,0;CIEND95=0,0;MATEID=22533_2;EVENT=22533;SU=4;PE=0;SR=4;ALG=PROD;AF=0.01665;NSAMP=485;MSQ=17.95;AC=487;AN=29246;NFAM=479	SVTYPE=BND;POS=109513121;STRANDS=++:4;CIPOS=-9,8;CIEND=-9,8;CIPOS95=0,0;CIEND95=0,0;MATEID=22533_1;EVENT=22533;SECONDARY;SU=4;PE=0;SR=4;ALG=PROD;AF=0.01665;NSAMP=485;MSQ=17.95;AC=487;AN=29246;NFAM=479
chr10	90179394	90179411	chr10	130196326	130196343	551109	29.87	+	+	BND	LOW	551109_1	N	N]chr10:130196335]	551109_2	N	N]chr10:90179403]	SVTYPE=BND;POS=90179403;STRANDS=++:4;CIPOS=-9,8;CIEND=-9,8;CIPOS95=0,0;CIEND95=0,0;MATEID=551109_2;EVENT=551109;SU=4;PE=0;SR=4;ALG=PROD;AF=3.419e-05;NSAMP=1;MSQ=29.87;AC=1;AN=29246;NFAM=1	SVTYPE=BND;POS=130196335;STRANDS=++:4;CIPOS=-9,8;CIEND=-9,8;CIPOS95=0,0;CIEND95=0,0;MATEID=551109_1;EVENT=551109;SECONDARY;SU=4;PE=0;SR=4;ALG=PROD;AF=3.419e-05;NSAMP=1;MSQ=29.87;AC=1;AN=29246;NFAM=1
chr10	90180803	90180820	chr10	90180900	90180919	153842	236.9	+	-	DEL	PASS	153842	N	<DEL>	.	.	.	SVTYPE=DEL;POS=90180813;SVLEN=-97;END=90180910;STRANDS=+-:8;CIPOS=-10,7;CIEND=-10,9;CIPOS95=0,0;CIEND95=0,0;SU=8;PE=0;SR=8;ALG=PROD;AF=3.419e-05;NSAMP=1;MSQ=236.77;AC=1;AN=29246;NFAM=1	.
chr10	90183774	90184188	chr10	91754383	91754862	551110	47.78	+	+	BND	LOW	551110_1	N	N]chr10:91754393]	551110_2	N	N]chr10:90183784]	SVTYPE=BND;POS=90183784;STRANDS=++:6;IMPRECISE;CIPOS=-10,404;CIEND=-10,469;CIPOS95=-2,119;CIEND95=-2,111;MATEID=551110_2;EVENT=551110;SU=6;PE=6;SR=0;ALG=PROD;AF=3.419e-05;NSAMP=1;MSQ=47.78;AC=1;AN=29246;NFAM=1	SVTYPE=BND;POS=91754393;STRANDS=++:6;IMPRECISE;CIPOS=-10,469;CIEND=-10,404;CIPOS95=-2,111;CIEND95=-2,119;MATEID=551110_1;EVENT=551110;SECONDARY;SU=6;PE=6;SR=0;ALG=PROD;AF=3.419e-05;NSAMP=1;MSQ=47.78;AC=1;AN=29246;NFAM=1
chr10	90194622	90194622	chr12	49847833	49847833	18946	9955.22	-	+	BND	LOW	18946_1	N	]chr12:49847833]N	18946_2	N	N[chr10:90194623[	SVTYPE=BND;POS=90194623;STRANDS=-+:1179;CIPOS=0,0;CIEND=0,0;CIPOS95=0,0;CIEND95=0,0;MATEID=18946_2;EVENT=18946;SU=1179;PE=0;SR=1179;ALG=PROD;AF=0.006599;NSAMP=193;MSQ=28.11;AC=193;AN=29246;NFAM=190	SVTYPE=BND;POS=49847833;STRANDS=-+:1179;CIPOS=0,0;CIEND=0,0;CIPOS95=0,0;CIEND95=0,0;MATEID=18946_1;EVENT=18946;SECONDARY;SU=1179;PE=0;SR=1179;ALG=PROD;AF=0.006599;NSAMP=193;MSQ=28.11;AC=193;AN=29246;NFAM=190
chr10	90195232	90195249	chr11	26559862	26559879	18416	1233.09	-	+	BND	LOW	18416_1	N	]chr11:26559871]N	18416_2	N	N[chr10:90195242[	SVTYPE=BND;POS=90195242;STRANDS=-+:4;CIPOS=-9,8;CIEND=-9,8;CIPOS95=0,0;CIEND95=0,0;MATEID=18416_2;EVENT=18416;SU=4;PE=0;SR=4;ALG=PROD;AF=0.001163;NSAMP=34;MSQ=21.75;AC=34;AN=29246;NFAM=34	SVTYPE=BND;POS=26559871;STRANDS=-+:4;CIPOS=-9,8;CIEND=-9,8;CIPOS95=0,0;CIEND95=0,0;MATEID=18416_1;EVENT=18416;SECONDARY;SU=4;PE=0;SR=4;ALG=PROD;AF=0.001163;NSAMP=34;MSQ=21.75;AC=34;AN=29246;NFAM=34
chr10	90195232	90195249	chr20	54426436	54426453	21729	1962.98	-	+	BND	LOW	21729_1	N	]chr20:54426445]N	21729_2	N	N[chr10:90195242[	SVTYPE=BND;POS=90195242;STRANDS=-+:43;CIPOS=-9,8;CIEND=-9,8;CIPOS95=0,0;CIEND95=0,0;MATEID=21729_2;EVENT=21729;SU=43;PE=0;SR=43;ALG=PROD;AF=0.001539;NSAMP=45;MSQ=27.33;AC=45;AN=29246;NFAM=45	SVTYPE=BND;POS=54426445;STRANDS=-+:43;CIPOS=-9,8;CIEND=-9,8;CIPOS95=0,0;CIEND95=0,0;MATEID=21729_1;EVENT=21729;SECONDARY;SU=43;PE=0;SR=43;ALG=PROD;AF=0.001539;NSAMP=45;MSQ=27.33;AC=45;AN=29246;NFAM=45
chr10	90195235	90195246	chr16	83043479	83043490	20459	6937.96	-	-	BND	LOW	20459_1	N	[chr16:83043486[N	20459_2	N	[chr10:90195242[N	SVTYPE=BND;POS=90195242;STRANDS=--:6;CIPOS=-6,5;CIEND=-6,5;CIPOS95=0,0;CIEND95=0,0;MATEID=20459_2;EVENT=20459;SU=6;PE=0;SR=6;ALG=PROD;AF=0.00595;NSAMP=174;MSQ=20.75;AC=174;AN=29246;NFAM=172	SVTYPE=BND;POS=83043486;STRANDS=--:6;CIPOS=-6,5;CIEND=-6,5;CIPOS95=0,0;CIEND95=0,0;MATEID=20459_1;EVENT=20459;SECONDARY;SU=6;PE=0;SR=6;ALG=PROD;AF=0.00595;NSAMP=174;MSQ=20.75;AC=174;AN=29246;NFAM=172
chr10	90195248	90195265	chr10	104453789	104453806	551111	3121.75	+	+	BND	LOW	551111_1	N	N]chr10:104453798]	551111_2	N	N]chr10:90195257]	SVTYPE=BND;POS=90195257;STRANDS=++:4;CIPOS=-9,8;CIEND=-9,8;CIPOS95=0,0;CIEND95=0,0;MATEID=551111_2;EVENT=551111;SU=4;PE=0;SR=4;ALG=PROD;AF=0.003317;NSAMP=97;MSQ=17.97;AC=97;AN=29246;NFAM=97	SVTYPE=BND;POS=104453798;STRANDS=++:4;CIPOS=-9,8;CIEND=-9,8;CIPOS95=0,0;CIEND95=0,0;MATEID=551111_1;EVENT=551111;SECONDARY;SU=4;PE=0;SR=4;ALG=PROD;AF=0.003317;NSAMP=97;MSQ=17.97;AC=97;AN=29246;NFAM=97
chr10	90198261	90198280	chr10	90198374	90198393	153843	302.91	+	-	DEL	PASS	153843	N	<DEL>	.	.	.	SVTYPE=DEL;POS=90198271;SVLEN=-113;END=90198384;STRANDS=+-:13;CIPOS=-10,9;CIEND=-10,9;CIPOS95=0,0;CIEND95=0,0;SU=13;PE=0;SR=13;ALG=PROD;AF=3.419e-05;NSAMP=1;MSQ=299.64;AC=1;AN=29246;NFAM=1	.
chr10	90210420	90210425	chr10	90213426	90213434	153844	4567.66	+	-	DEL	PASS	153844	N	<DEL>	.	.	.	SVTYPE=DEL;POS=90210423;SVLEN=-3008;END=90213431;STRANDS=+-:189;CIPOS=-3,2;CIEND=-5,3;CIPOS95=0,0;CIEND95=0,0;SU=189;PE=112;SR=77;ALG=PROD;AF=6.839e-05;NSAMP=2;MSQ=407.56;AC=2;AN=29246;NFAM=2	.
chr10	90229026	90229043	chrX	124264227	124264244	22599	1685.34	-	+	BND	LOW	22599_1	N	]chrX:124264236]N	22599_2	N	N[chr10:90229036[	SVTYPE=BND;POS=90229036;STRANDS=-+:21;CIPOS=-9,8;CIEND=-9,8;CIPOS95=0,0;CIEND95=0,0;MATEID=22599_2;EVENT=22599;SU=21;PE=0;SR=21;ALG=PROD;AF=0.002052;NSAMP=60;MSQ=20.78;AC=60;AN=29246;NFAM=60	SVTYPE=BND;POS=124264236;STRANDS=-+:21;CIPOS=-9,8;CIEND=-9,8;CIPOS95=0,0;CIEND95=0,0;MATEID=22599_1;EVENT=22599;SECONDARY;SU=21;PE=0;SR=21;ALG=PROD;AF=0.002052;NSAMP=60;MSQ=20.78;AC=60;AN=29246;NFAM=60
chr10	90234649	90234668	chr10	90234722	90234741	153845	304.51	+	-	DEL	PASS	153845	N	<DEL>	.	.	.	SVTYPE=DEL;POS=90234659;SVLEN=-73;END=90234732;STRANDS=+-:8;CIPOS=-10,9;CIEND=-10,9;CIPOS95=0,0;CIEND95=0,0;SU=8;PE=1;SR=7;ALG=PROD;AF=0.0001368;NSAMP=4;MSQ=69.16;AC=4;AN=29246;NFAM=4	.
chr10	90238785	90238785	chr10	90242270	90242270	153846	748201.0	+	-	DEL	PASS	153846	N	<DEL>	.	.	.	SVTYPE=DEL;POS=90238785;SVLEN=-3485;END=90242270;STRANDS=+-:32198;CIPOS=0,0;CIEND=0,0;CIPOS95=0,0;CIEND95=0,0;SU=32198;PE=18415;SR=13783;ALG=PROD;AF=0.03652;NSAMP=1027;MSQ=514.59;MEDGQR=4.77;Q10GQR=4.54;AC=1068;AN=29246;NFAM=988	.
chr10	90242601	90242620	chr16	63583392	63583411	20387	309.29	-	+	BND	LOW	20387_1	N	]chr16:63583402]N	20387_2	N	N[chr10:90242612[	SVTYPE=BND;POS=90242612;STRANDS=-+:5;CIPOS=-10,9;CIEND=-10,9;CIPOS95=0,0;CIEND95=0,0;MATEID=20387_2;EVENT=20387;SU=5;PE=0;SR=5;ALG=PROD;AF=0.0003419;NSAMP=10;MSQ=18.99;AC=10;AN=29246;NFAM=10	SVTYPE=BND;POS=63583402;STRANDS=-+:5;CIPOS=-10,9;CIEND=-10,9;CIPOS95=0,0;CIEND95=0,0;MATEID=20387_1;EVENT=20387;SECONDARY;SU=5;PE=0;SR=5;ALG=PROD;AF=0.0003419;NSAMP=10;MSQ=18.99;AC=10;AN=29246;NFAM=10
chr10	90254106	90254454	chr10	90263049	90263506	153848	427.99	+	-	DEL	PASS	153848	N	<DEL>	.	.	.	SVTYPE=DEL;POS=90254136;SVLEN=-9341;END=90263477;STRANDS=+-:9;IMPRECISE;CIPOS=-30,318;CIEND=-428,29;CIPOS95=-30,58;CIEND95=-93,29;SU=9;PE=9;SR=0;ALG=PROD;AF=0.0001026;NSAMP=3;MSQ=142.66;AC=3;AN=29246;NFAM=3	.
chr10	90256684	90256703	chr10	90256755	90256774	153849	431.86	+	-	BND	PASS	153849_1	N	N[chr10:90256766[	153849_2	N	]chr10:90256694]N	SVTYPE=BND;POS=90256694;STRANDS=+-:17;CIPOS=-10,9;CIEND=-10,9;CIPOS95=0,0;CIEND95=0,0;MATEID=153849_2;EVENT=153849;SU=17;PE=0;SR=17;ALG=PROD;AF=3.419e-05;NSAMP=1;MSQ=431.64;RECLASSIFIED;AC=1;AN=29246;NFAM=1	SVTYPE=BND;POS=90256766;STRANDS=+-:17;CIPOS=-10,9;CIEND=-10,9;CIPOS95=0,0;CIEND95=0,0;MATEID=153849_1;EVENT=153849;SECONDARY;SU=17;PE=0;SR=17;ALG=PROD;AF=3.419e-05;NSAMP=1;MSQ=431.64;RECLASSIFIED;AC=1;AN=29246;NFAM=1
chr10	90264128	90264732	chr10	90264816	90264833	551114	184.92	+	+	INV	LOW	551114	N	<INV>	.	.	.	SVTYPE=INV;POS=90264723;SVLEN=101;END=90264824;STRANDS=++:1,--:3;IMPRECISE;CIPOS=-595,9;CIEND=-8,9;CIPOS95=-297,2;CIEND95=-8,1;SU=4;PE=4;SR=0;ALG=PROD;AF=0.0002052;NSAMP=6;MSQ=20.29;AC=6;AN=29246;NFAM=6	.
chr10	90277275	90277294	chr10	90281413	90281429	153851	809.24	+	-	DEL	PASS	153851	N	<DEL>	.	.	.	SVTYPE=DEL;POS=90277285;SVLEN=-4138;END=90281423;STRANDS=+-:22;IMPRECISE;CIPOS=-10,9;CIEND=-10,6;CIPOS95=-1,1;CIEND95=-1,0;SU=22;PE=20;SR=2;ALG=PROD;AF=3.419e-05;NSAMP=1;MSQ=809.24;AC=1;AN=29246;NFAM=1	.
chr10	90294777	90295200	chr10	90300443	90300854	464004	118.21	-	+	DUP	PASS	464004	N	<DUP>	.	.	.	SVTYPE=DUP;POS=90295171;SVLEN=5302;END=90300473;STRANDS=-+:15;IMPRECISE;CIPOS=-394,29;CIEND=-30,381;CIPOS95=-87,29;CIEND95=-30,56;SU=15;PE=15;SR=0;ALG=PROD;AF=3.419e-05;NSAMP=1;MSQ=48.54;AC=1;AN=29246;NFAM=1	.
chr10	90304792	90304797	chr10	90304900	90304915	551115	335.39	+	+	INV	LOW	551115	N	<INV>	.	.	.	SVTYPE=INV;POS=90304797;SVLEN=109;END=90304906;STRANDS=++:1,--:3;IMPRECISE;CIPOS=-5,0;CIEND=-6,9;CIPOS95=-5,0;CIEND95=-1,1;SU=4;PE=1;SR=3;ALG=PROD;AF=0.0004787;NSAMP=12;MSQ=21.57;AC=14;AN=29246;NFAM=12	.
chr10	90322621	90322668	chr10	90846318	90846360	464005	459.47	-	+	DUP	PASS	464005	N	<DUP>	.	.	.	SVTYPE=DUP;POS=90322646;SVLEN=523694;END=90846340;STRANDS=-+:45;CIPOS=-25,22;CIEND=-22,20;CIPOS95=0,0;CIEND95=0,0;SU=45;PE=30;SR=15;ALG=PROD;AF=6.839e-05;NSAMP=2;MSQ=229.54;AC=2;AN=29246;NFAM=2	.
chr10	90327912	90327912	chr10	90328544	90328544	153855	580367.0	+	-	DEL	PASS	153855	N	<DEL>	.	.	.	SVTYPE=DEL;POS=90327912;SVLEN=-632;END=90328544;STRANDS=+-:23236;CIPOS=0,0;CIEND=0,0;CIPOS95=0,0;CIEND95=0,0;SU=23236;PE=13220;SR=10016;ALG=PROD;AF=0.02612;NSAMP=741;MSQ=515.8;MEDGQR=4.37;Q10GQR=4.09;AC=764;AN=29246;NFAM=720	.
chr10	90341768	90341821	chr10	90343255	90343304	153856	1027.98	+	-	DEL	PASS	153856	N	<DEL>	.	.	.	SVTYPE=DEL;POS=90341795;SVLEN=-1487;END=90343282;STRANDS=+-:43;CIPOS=-27,26;CIEND=-27,22;CIPOS95=0,0;CIEND95=0,0;SU=43;PE=26;SR=17;ALG=PROD;AF=6.839e-05;NSAMP=2;MSQ=513.99;AC=2;AN=29246;NFAM=2	.
chr10	90364144	90364153	chr10	90364353	90364362	153857	314.74	+	-	DEL	PASS	153857	N	<DEL>	.	.	.	SVTYPE=DEL;POS=90364149;SVLEN=-209;END=90364358;STRANDS=+-:7;CIPOS=-5,4;CIEND=-5,4;CIPOS95=0,0;CIEND95=0,0;SU=7;PE=0;SR=7;ALG=PROD;AF=3.419e-05;NSAMP=1;MSQ=311.6;AC=1;AN=29246;NFAM=1	.
chr10	90379334	90379339	chr10	90379858	90379862	153858	347.06	+	-	BND	LOW	153858_1	N	N[chr10:90379862[	153858_2	N	]chr10:90379337]N	SVTYPE=BND;POS=90379337;STRANDS=+-:17;CIPOS=-3,2;CIEND=-3,1;CIPOS95=0,0;CIEND95=0,0;MATEID=153858_2;EVENT=153858;SU=17;PE=6;SR=11;ALG=PROD;AF=0.0001026;NSAMP=3;MSQ=112.98;RECLASSIFIED;AC=3;AN=29246;NFAM=3	SVTYPE=BND;POS=90379862;STRANDS=+-:17;CIPOS=-3,1;CIEND=-3,2;CIPOS95=0,0;CIEND95=0,0;MATEID=153858_1;EVENT=153858;SECONDARY;SU=17;PE=6;SR=11;ALG=PROD;AF=0.0001026;NSAMP=3;MSQ=112.98;RECLASSIFIED;AC=3;AN=29246;NFAM=3
chr10	90381771	90381882	chr10	90381932	90382528	551116	220.97	+	+	INV	LOW	551116	N	<INV>	.	.	.	SVTYPE=INV;POS=90381781;SVLEN=161;END=90381942;STRANDS=++:2,--:2;IMPRECISE;CIPOS=-10,101;CIEND=-10,586;CIPOS95=0,97;CIEND95=-2,292;SU=4;PE=4;SR=0;ALG=PROD;AF=0.0001368;NSAMP=4;MSQ=48.02;AC=4;AN=29246;NFAM=4	.
chr10	90388409	90388414	chr10	90391548	90391567	153860	413.61	+	-	DEL	PASS	153860	N	<DEL>	.	.	.	SVTYPE=DEL;POS=90388412;SVLEN=-3146;END=90391558;STRANDS=+-:17;CIPOS=-3,2;CIEND=-10,9;CIPOS95=0,0;CIEND95=0,0;SU=17;PE=7;SR=10;ALG=PROD;AF=3.419e-05;NSAMP=1;MSQ=413.61;AC=1;AN=29246;NFAM=1	.
chr10	90396797	90396816	chr10	90396878	90396897	153861	260.79	+	-	DEL	PASS	153861	N	<DEL>	.	.	.	SVTYPE=DEL;POS=90396807;SVLEN=-81;END=90396888;STRANDS=+-:10;CIPOS=-10,9;CIEND=-10,9;CIPOS95=0,0;CIEND95=0,0;SU=10;PE=0;SR=10;ALG=PROD;AF=3.419e-05;NSAMP=1;MSQ=257.75;AC=1;AN=29246;NFAM=1	.
chr10	90410540	90410559	chr10	90415830	90415836	153862	566.53	+	-	DEL	PASS	153862	N	<DEL>	.	.	.	SVTYPE=DEL;POS=90410550;SVLEN=-5285;END=90415835;STRANDS=+-:23;CIPOS=-10,9;CIEND=-5,1;CIPOS95=0,0;CIEND95=0,0;SU=23;PE=14;SR=9;ALG=PROD;AF=3.419e-05;NSAMP=1;MSQ=566.53;AC=1;AN=29246;NFAM=1	.
chr10	90426488	90426493	chr10	90434559	90434578	153863	629.27	+	-	DEL	PASS	153863	N	<DEL>	.	.	.	SVTYPE=DEL;POS=90426491;SVLEN=-8078;END=90434569;STRANDS=+-:31;CIPOS=-3,2;CIEND=-10,9;CIPOS95=0,0;CIEND95=0,0;SU=31;PE=21;SR=10;ALG=PROD;AF=3.419e-05;NSAMP=1;MSQ=629.27;AC=1;AN=29246;NFAM=1	.
chr10	90435655	90435674	chr10	90436298	90436317	153864	437.66	+	-	DEL	PASS	153864	N	<DEL>	.	.	.	SVTYPE=DEL;POS=90435665;SVLEN=-643;END=90436308;STRANDS=+-:15;CIPOS=-10,9;CIEND=-10,9;CIPOS95=0,0;CIEND95=0,0;SU=15;PE=11;SR=4;ALG=PROD;AF=3.419e-05;NSAMP=1;MSQ=437.66;AC=1;AN=29246;NFAM=1	.
chr10	90436231	90436271	chr10	90436317	90436357	153865	92072.8	+	-	BND	LOW	153865_1	N	N[chr10:90436338[	153865_2	N	]chr10:90436251]N	SVTYPE=BND;POS=90436251;STRANDS=+-:2676;CIPOS=-20,20;CIEND=-20,20;CIPOS95=0,0;CIEND95=0,0;MATEID=153865_2;EVENT=153865;SU=2676;PE=0;SR=2676;ALG=PROD;AF=0.03792;NSAMP=1106;MSQ=82.18;RECLASSIFIED;AC=1109;AN=29246;NFAM=1106	SVTYPE=BND;POS=90436338;STRANDS=+-:2676;CIPOS=-20,20;CIEND=-20,20;CIPOS95=0,0;CIEND95=0,0;MATEID=153865_1;EVENT=153865;SECONDARY;SU=2676;PE=0;SR=2676;ALG=PROD;AF=0.03792;NSAMP=1106;MSQ=82.18;RECLASSIFIED;AC=1109;AN=29246;NFAM=1106
chr10	90436234	90436246	chr10	90436375	90436383	551117	82964.8	+	+	INV	LOW	551117	N	<INV>	.	.	.	SVTYPE=INV;POS=90436244;SVLEN=131;END=90436375;STRANDS=++:6,--:7;IMPRECISE;CIPOS=-10,2;CIEND=0,8;CIPOS95=-1,1;CIEND95=0,1;SU=13;PE=11;SR=2;ALG=PROD;AF=0.04821;NSAMP=1410;MSQ=30.04;AC=1410;AN=29246;NFAM=1356	.
chr10	90436279	90436296	chr17	56391215	56391232	20796	52073.3	+	+	BND	LOW	20796_1	N	N]chr17:56391224]	20796_2	N	N]chr10:90436288]	SVTYPE=BND;POS=90436288;STRANDS=++:22;CIPOS=-9,8;CIEND=-9,8;CIPOS95=0,0;CIEND95=0,0;MATEID=20796_2;EVENT=20796;SU=22;PE=0;SR=22;ALG=PROD;AF=0.04124;NSAMP=1204;MSQ=21.2;AC=1206;AN=29246;NFAM=1186	SVTYPE=BND;POS=56391224;STRANDS=++:22;CIPOS=-9,8;CIEND=-9,8;CIPOS95=0,0;CIEND95=0,0;MATEID=20796_1;EVENT=20796;SECONDARY;SU=22;PE=0;SR=22;ALG=PROD;AF=0.04124;NSAMP=1204;MSQ=21.2;AC=1206;AN=29246;NFAM=1186
chr10	90467739	90467739	chr18	61898190	61898190	21126	337928.0	-	-	BND	LOW	21126_1	N	[chr18:61898191[N	21126_2	N	[chr10:90467740[N	SVTYPE=BND;POS=90467740;STRANDS=--:4261;CIPOS=0,0;CIEND=0,0;CIPOS95=0,0;CIEND95=0,0;MATEID=21126_2;EVENT=21126;SU=4261;PE=78;SR=4183;ALG=PROD;AF=0.06052;NSAMP=1770;MSQ=107.27;AC=1770;AN=29246;NFAM=1705	SVTYPE=BND;POS=61898191;STRANDS=--:4261;CIPOS=0,0;CIEND=0,0;CIPOS95=0,0;CIEND95=0,0;MATEID=21126_1;EVENT=21126;SECONDARY;SU=4261;PE=78;SR=4183;ALG=PROD;AF=0.06052;NSAMP=1770;MSQ=107.27;AC=1770;AN=29246;NFAM=1705
chr10	90496533	90496765	chr10	90501300	90501712	153868	865.71	+	-	DEL	PASS	153868	N	<DEL>	.	.	.	SVTYPE=DEL;POS=90496563;SVLEN=-5120;END=90501683;STRANDS=+-:28;IMPRECISE;CIPOS=-30,202;CIEND=-383,29;CIPOS95=-30,34;CIEND95=-44,29;SU=28;PE=28;SR=0;ALG=PROD;AF=6.839e-05;NSAMP=2;MSQ=232.06;AC=2;AN=29246;NFAM=2	.
chr10	90496534	90496593	chr10	90499507	90499554	551118	304.94	+	+	BND	LOW	551118_1	N	N]chr10:90499531]	551118_2	N	N]chr10:90496564]	SVTYPE=BND;POS=90496564;STRANDS=++:32;CIPOS=-30,29;CIEND=-24,23;CIPOS95=0,0;CIEND95=0,0;MATEID=551118_2;EVENT=551118;SU=32;PE=9;SR=23;ALG=PROD;AF=6.839e-05;NSAMP=2;MSQ=101.62;AC=2;AN=29246;NFAM=2	SVTYPE=BND;POS=90499531;STRANDS=++:32;CIPOS=-24,23;CIEND=-30,29;CIPOS95=0,0;CIEND95=0,0;MATEID=551118_1;EVENT=551118;SECONDARY;SU=32;PE=9;SR=23;ALG=PROD;AF=6.839e-05;NSAMP=2;MSQ=101.62;AC=2;AN=29246;NFAM=2
chr10	90499424	90499482	chr10	90501653	90501711	551119	310.96	-	-	BND	LOW	551119_1	N	[chr10:90501684[N	551119_2	N	[chr10:90499455[N	SVTYPE=BND;POS=90499455;STRANDS=--:30;CIPOS=-30,28;CIEND=-30,28;CIPOS95=0,0;CIEND95=0,0;MATEID=551119_2;EVENT=551119;SU=30;PE=10;SR=20;ALG=PROD;AF=6.839e-05;NSAMP=2;MSQ=128.62;AC=2;AN=29246;NFAM=2	SVTYPE=BND;POS=90501684;STRANDS=--:30;CIPOS=-30,28;CIEND=-30,28;CIPOS95=0,0;CIEND95=0,0;MATEID=551119_1;EVENT=551119;SECONDARY;SU=30;PE=10;SR=20;ALG=PROD;AF=6.839e-05;NSAMP=2;MSQ=128.62;AC=2;AN=29246;NFAM=2
chr10	90514580	90514593	chr10	90515469	90515473	153869	10276.1	+	-	BND	PASS	153869_1	N	N[chr10:90515473[	153869_2	N	]chr10:90514585]N	SVTYPE=BND;POS=90514585;STRANDS=+-:409;CIPOS=-5,8;CIEND=-3,1;CIPOS95=0,0;CIEND95=0,0;MATEID=153869_2;EVENT=153869;SU=409;PE=279;SR=130;ALG=PROD;AF=3.419e-05;NSAMP=1;MSQ=641.49;RECLASSIFIED;AC=1;AN=29246;NFAM=1	SVTYPE=BND;POS=90515473;STRANDS=+-:409;CIPOS=-3,1;CIEND=-5,8;CIPOS95=0,0;CIEND95=0,0;MATEID=153869_1;EVENT=153869;SECONDARY;SU=409;PE=279;SR=130;ALG=PROD;AF=3.419e-05;NSAMP=1;MSQ=641.49;RECLASSIFIED;AC=1;AN=29246;NFAM=1
chr10	90574726	90574771	chr10	90574928	90574973	153874	954.27	+	-	BND	LOW	153874_1	N	N[chr10:90574952[	153874_2	N	]chr10:90574749]N	SVTYPE=BND;POS=90574749;STRANDS=+-:31;CIPOS=-23,22;CIEND=-23,22;CIPOS95=0,0;CIEND95=0,0;MATEID=153874_2;EVENT=153874;SU=31;PE=2;SR=29;ALG=PROD;AF=0.0001368;NSAMP=4;MSQ=108.67;RECLASSIFIED;AC=4;AN=29246;NFAM=4	SVTYPE=BND;POS=90574952;STRANDS=+-:31;CIPOS=-23,22;CIEND=-23,22;CIPOS95=0,0;CIEND95=0,0;MATEID=153874_1;EVENT=153874;SECONDARY;SU=31;PE=2;SR=29;ALG=PROD;AF=0.0001368;NSAMP=4;MSQ=108.67;RECLASSIFIED;AC=4;AN=29246;NFAM=4
chr10	90576457	90576469	chr10	90577004	90577016	464010	159.82	-	+	BND	LOW	464010_1	N	]chr10:90577009]N	464010_2	N	N[chr10:90576466[	SVTYPE=BND;POS=90576466;STRANDS=-+:15;IMPRECISE;CIPOS=-8,4;CIEND=-5,7;CIPOS95=0,0;CIEND95=0,1;MATEID=464010_2;EVENT=464010;SU=15;PE=11;SR=4;ALG=PROD;AF=3.419e-05;NSAMP=1;MSQ=139.13;RECLASSIFIED;AC=1;AN=29246;NFAM=1	SVTYPE=BND;POS=90577009;STRANDS=-+:15;IMPRECISE;CIPOS=-5,7;CIEND=-8,4;CIPOS95=0,1;CIEND95=0,0;MATEID=464010_1;EVENT=464010;SECONDARY;SU=15;PE=11;SR=4;ALG=PROD;AF=3.419e-05;NSAMP=1;MSQ=139.13;RECLASSIFIED;AC=1;AN=29246;NFAM=1
chr10	90577057	90577076	chr10	90595248	90595254	153875	419.49	+	-	DEL	PASS	153875	N	<DEL>	.	.	.	SVTYPE=DEL;POS=90577067;SVLEN=-18185;END=90595252;STRANDS=+-:21;CIPOS=-10,9;CIEND=-4,2;CIPOS95=0,0;CIEND95=0,0;SU=21;PE=11;SR=10;ALG=PROD;AF=3.419e-05;NSAMP=1;MSQ=419.49;AC=1;AN=29246;NFAM=1	.
chr10	90590498	90590516	chr10	90592022	90592081	153877	1549.42	+	-	DEL	PASS	153877	N	<DEL>	.	.	.	SVTYPE=DEL;POS=90590507;SVLEN=-1545;END=90592052;STRANDS=+-:74;CIPOS=-9,9;CIEND=-30,29;CIPOS95=0,0;CIEND95=0,0;SU=74;PE=35;SR=39;ALG=PROD;AF=0.0001368;NSAMP=4;MSQ=387.36;AC=4;AN=29246;NFAM=4	.
chr10	90610427	90610446	chr10	90643775	90643794	153878	329.63	+	-	DEL	PASS	153878	N	<DEL>	.	.	.	SVTYPE=DEL;POS=90610437;SVLEN=-33348;END=90643785;STRANDS=+-:17;CIPOS=-10,9;CIEND=-10,9;CIPOS95=0,0;CIEND95=0,0;SU=17;PE=5;SR=12;ALG=PROD;AF=3.419e-05;NSAMP=1;MSQ=329.63;AC=1;AN=29246;NFAM=1	.
chr10	90631855	90631860	chr10	90637020	90637025	153879	5930.01	+	-	BND	PASS	153879_1	N	N[chr10:90637025[	153879_2	N	]chr10:90631858]N	SVTYPE=BND;POS=90631858;STRANDS=+-:256;CIPOS=-3,2;CIEND=-4,1;CIPOS95=0,0;CIEND95=0,0;MATEID=153879_2;EVENT=153879;SU=256;PE=147;SR=109;ALG=PROD;AF=0.0002735;NSAMP=8;MSQ=534.95;RECLASSIFIED;AC=8;AN=29246;NFAM=8	SVTYPE=BND;POS=90637025;STRANDS=+-:256;CIPOS=-4,1;CIEND=-3,2;CIPOS95=0,0;CIEND95=0,0;MATEID=153879_1;EVENT=153879;SECONDARY;SU=256;PE=147;SR=109;ALG=PROD;AF=0.0002735;NSAMP=8;MSQ=534.95;RECLASSIFIED;AC=8;AN=29246;NFAM=8
chr10	90645077	90645610	chr10	90962926	90963256	464011	160.4	-	+	BND	LOW	464011_1	N	]chr10:90962956]N	464011_2	N	N[chr10:90645582[	SVTYPE=BND;POS=90645582;STRANDS=-+:19;IMPRECISE;CIPOS=-504,29;CIEND=-30,300;CIPOS95=-44,29;CIEND95=-30,35;MATEID=464011_2;EVENT=464011;SU=19;PE=19;SR=0;ALG=PROD;AF=0.0001368;NSAMP=4;MSQ=37.79;RECLASSIFIED;AC=4;AN=29246;NFAM=4	SVTYPE=BND;POS=90962956;STRANDS=-+:19;IMPRECISE;CIPOS=-30,300;CIEND=-504,29;CIPOS95=-30,35;CIEND95=-44,29;MATEID=464011_1;EVENT=464011;SECONDARY;SU=19;PE=19;SR=0;ALG=PROD;AF=0.0001368;NSAMP=4;MSQ=37.79;RECLASSIFIED;AC=4;AN=29246;NFAM=4
chr10	90645832	90646412	chr10	90962707	90963242	153880	160.07	+	-	BND	LOW	153880_1	N	N[chr10:90963208[	153880_2	N	]chr10:90645863]N	SVTYPE=BND;POS=90645863;STRANDS=+-:21;IMPRECISE;CIPOS=-31,549;CIEND=-500,35;CIPOS95=-31,99;CIEND95=-111,35;MATEID=153880_2;EVENT=153880;SU=21;PE=21;SR=0;ALG=PROD;AF=6.839e-05;NSAMP=2;MSQ=79.21;RECLASSIFIED;AC=2;AN=29246;NFAM=2	SVTYPE=BND;POS=90963208;STRANDS=+-:21;IMPRECISE;CIPOS=-500,35;CIEND=-31,549;CIPOS95=-111,35;CIEND95=-31,99;MATEID=153880_1;EVENT=153880;SECONDARY;SU=21;PE=21;SR=0;ALG=PROD;AF=6.839e-05;NSAMP=2;MSQ=79.21;RECLASSIFIED;AC=2;AN=29246;NFAM=2
chr10	90646386	90646402	chr10	90680354	90680368	464012	187.63	-	+	DUP	PASS	464012	N	<DUP>	.	.	.	SVTYPE=DUP;POS=90646396;SVLEN=33963;END=90680359;STRANDS=-+:17;IMPRECISE;CIPOS=-10,6;CIEND=-5,9;CIPOS95=-1,0;CIEND95=-1,1;SU=17;PE=15;SR=2;ALG=PROD;AF=3.419e-05;NSAMP=1;MSQ=187.2;AC=1;AN=29246;NFAM=1	.
chr10	90653911	90653968	chr22	30624023	30624080	22041	10982.0	-	+	BND	LOW	22041_1	N	]chr22:30624052]N	22041_2	N	N[chr10:90653941[	SVTYPE=BND;POS=90653941;STRANDS=-+:8;CIPOS=-29,28;CIEND=-29,28;CIPOS95=0,0;CIEND95=0,0;MATEID=22041_2;EVENT=22041;SU=8;PE=0;SR=8;ALG=PROD;AF=0.01002;NSAMP=238;MSQ=25.54;AC=293;AN=29246;NFAM=235	SVTYPE=BND;POS=30624052;STRANDS=-+:8;CIPOS=-29,28;CIEND=-29,28;CIPOS95=0,0;CIEND95=0,0;MATEID=22041_1;EVENT=22041;SECONDARY;SU=8;PE=0;SR=8;ALG=PROD;AF=0.01002;NSAMP=238;MSQ=25.54;AC=293;AN=29246;NFAM=235
chr10	90702097	90702097	chr10	90705872	90705872	153882	1.85761e+06	+	-	DEL	PASS	153882	N	<DEL>	.	.	.	SVTYPE=DEL;POS=90702097;SVLEN=-3775;END=90705872;STRANDS=+-:69719;CIPOS=0,0;CIEND=0,0;CIPOS95=0,0;CIEND95=0,0;SU=69719;PE=48623;SR=21096;ALG=PROD;AF=0.0702;NSAMP=1974;MSQ=524.81;MEDGQR=4.39;Q10GQR=4.18;AC=2053;AN=29246;NFAM=1867	.
chr10	90702437	90702440	chr10	90702567	90702569	153883	9549.86	+	-	BND	LOW	153883_1	N	N[chr10:90702569[	153883_2	N	]chr10:90702439]N	SVTYPE=BND;POS=90702439;STRANDS=+-:351;CIPOS=-2,1;CIEND=-1,1;CIPOS95=0,0;CIEND95=0,0;MATEID=153883_2;EVENT=153883;SU=351;PE=2;SR=349;ALG=PROD;AF=0.0005498;NSAMP=14;MSQ=216.19;RECLASSIFIED;AC=16;AN=29100;NFAM=13	SVTYPE=BND;POS=90702569;STRANDS=+-:351;CIPOS=-1,1;CIEND=-2,1;CIPOS95=0,0;CIEND95=0,0;MATEID=153883_1;EVENT=153883;SECONDARY;SU=351;PE=2;SR=349;ALG=PROD;AF=0.0005498;NSAMP=14;MSQ=216.19;RECLASSIFIED;AC=16;AN=29100;NFAM=13
chr10	90705359	90705526	chr14	50706563	50706864	19649	9327.73	-	+	BND	LOW	19649_1	N	]chr14:50706574]N	19649_2	N	N[chr10:90705516[	SVTYPE=BND;POS=90705516;STRANDS=-+:450;IMPRECISE;CIPOS=-156,11;CIEND=-11,290;CIPOS95=-6,6;CIEND95=-11,13;MATEID=19649_2;EVENT=19649;SU=450;PE=450;SR=0;ALG=PROD;AF=0.005231;NSAMP=153;MSQ=45.58;AC=153;AN=29246;NFAM=148	SVTYPE=BND;POS=50706574;STRANDS=-+:450;IMPRECISE;CIPOS=-11,290;CIEND=-156,11;CIPOS95=-11,13;CIEND95=-6,6;MATEID=19649_1;EVENT=19649;SECONDARY;SU=450;PE=450;SR=0;ALG=PROD;AF=0.005231;NSAMP=153;MSQ=45.58;AC=153;AN=29246;NFAM=148
chr10	90705535	90705827	chr14	50705981	50706313	19647	4737.01	+	-	BND	LOW	19647_1	N	N[chr14:50706305[	19647_2	N	]chr10:90705545]N	SVTYPE=BND;POS=90705545;STRANDS=+-:293;IMPRECISE;CIPOS=-10,282;CIEND=-323,9;CIPOS95=-6,6;CIEND95=-11,9;MATEID=19647_2;EVENT=19647;SU=293;PE=293;SR=0;ALG=PROD;AF=0.003522;NSAMP=103;MSQ=38.3;AC=103;AN=29246;NFAM=103	SVTYPE=BND;POS=50706305;STRANDS=+-:293;IMPRECISE;CIPOS=-323,9;CIEND=-10,282;CIPOS95=-11,9;CIEND95=-6,6;MATEID=19647_1;EVENT=19647;SECONDARY;SU=293;PE=293;SR=0;ALG=PROD;AF=0.003522;NSAMP=103;MSQ=38.3;AC=103;AN=29246;NFAM=103
chr10	90714748	90714767	chr10	90718108	90718119	153884	1570.33	+	-	DEL	PASS	153884	N	<DEL>	.	.	.	SVTYPE=DEL;POS=90714758;SVLEN=-3356;END=90718114;STRANDS=+-:78;CIPOS=-10,9;CIEND=-6,5;CIPOS95=0,0;CIEND95=0,0;SU=78;PE=38;SR=40;ALG=PROD;AF=0.0001026;NSAMP=3;MSQ=328.65;AC=3;AN=29246;NFAM=3	.
chr10	90716893	90716952	chr10	90717039	90717098	153886	197.82	+	-	DEL	PASS	153886	N	<DEL>	.	.	.	SVTYPE=DEL;POS=90716923;SVLEN=-146;END=90717069;STRANDS=+-:10;CIPOS=-30,29;CIEND=-30,29;CIPOS95=0,0;CIEND95=0,0;SU=10;PE=0;SR=10;ALG=PROD;AF=3.419e-05;NSAMP=1;MSQ=83.85;AC=1;AN=29246;NFAM=1	.
chr10	90731414	90731458	chr10	90731579	90731638	153887	782.2	+	-	BND	PASS	153887_1	N	N[chr10:90731610[	153887_2	N	]chr10:90731437]N	SVTYPE=BND;POS=90731437;STRANDS=+-:25;CIPOS=-23,21;CIEND=-30,29;CIPOS95=0,0;CIEND95=0,0;MATEID=153887_2;EVENT=153887;SU=25;PE=0;SR=25;ALG=PROD;AF=6.842e-05;NSAMP=2;MSQ=383.67;RECLASSIFIED;AC=2;AN=29230;NFAM=1	SVTYPE=BND;POS=90731610;STRANDS=+-:25;CIPOS=-30,29;CIEND=-23,21;CIPOS95=0,0;CIEND95=0,0;MATEID=153887_1;EVENT=153887;SECONDARY;SU=25;PE=0;SR=25;ALG=PROD;AF=6.842e-05;NSAMP=2;MSQ=383.67;RECLASSIFIED;AC=2;AN=29230;NFAM=1
chr10	90758334	90758353	chr12	78502390	78502409	19060	59453.6	-	+	BND	LOW	19060_1	N	]chr12:78502400]N	19060_2	N	N[chr10:90758345[	SVTYPE=BND;POS=90758345;STRANDS=-+:4;IMPRECISE;CIPOS=-10,9;CIEND=-10,9;CIPOS95=-1,1;CIEND95=-1,1;MATEID=19060_2;EVENT=19060;SU=4;PE=1;SR=3;ALG=PROD;AF=0.05806;NSAMP=1695;MSQ=21.49;AC=1698;AN=29246;NFAM=1677	SVTYPE=BND;POS=78502400;STRANDS=-+:4;IMPRECISE;CIPOS=-10,9;CIEND=-10,9;CIPOS95=-1,1;CIEND95=-1,1;MATEID=19060_1;EVENT=19060;SECONDARY;SU=4;PE=1;SR=3;ALG=PROD;AF=0.05806;NSAMP=1695;MSQ=21.49;AC=1698;AN=29246;NFAM=1677
chr10	90764771	90764788	chr10	90764877	90764894	551120	74.04	+	+	BND	LOW	551120_1	N	N]chr10:90764886]	551120_2	N	N]chr10:90764780]	SVTYPE=BND;POS=90764780;STRANDS=++:4;CIPOS=-9,8;CIEND=-9,8;CIPOS95=0,0;CIEND95=0,0;MATEID=551120_2;EVENT=551120;SU=4;PE=0;SR=4;ALG=PROD;AF=6.839e-05;NSAMP=2;MSQ=32.33;AC=2;AN=29246;NFAM=2	SVTYPE=BND;POS=90764886;STRANDS=++:4;CIPOS=-9,8;CIEND=-9,8;CIPOS95=0,0;CIEND95=0,0;MATEID=551120_1;EVENT=551120;SECONDARY;SU=4;PE=0;SR=4;ALG=PROD;AF=6.839e-05;NSAMP=2;MSQ=32.33;AC=2;AN=29246;NFAM=2
chr10	90793674	90793693	chr10	90793776	90793795	153888	164.82	+	-	DEL	PASS	153888	N	<DEL>	.	.	.	SVTYPE=DEL;POS=90793684;SVLEN=-102;END=90793786;STRANDS=+-:5;CIPOS=-10,9;CIEND=-10,9;CIPOS95=0,0;CIEND95=0,0;SU=5;PE=0;SR=5;ALG=PROD;AF=3.419e-05;NSAMP=1;MSQ=164.82;AC=1;AN=29246;NFAM=1	.
chr10	90803870	90803914	chr10	90820615	90820660	464013	605.6	-	+	DUP	PASS	464013	N	<DUP>	.	.	.	SVTYPE=DUP;POS=90803893;SVLEN=16745;END=90820638;STRANDS=-+:58;CIPOS=-23,21;CIEND=-23,22;CIPOS95=0,0;CIEND95=0,0;SU=58;PE=30;SR=28;ALG=PROD;AF=6.839e-05;NSAMP=2;MSQ=172.82;AC=2;AN=29246;NFAM=1	.
chr10	90809595	90809963	chr10	90812345	90812570	153889	664.58	+	-	DEL	PASS	153889	N	<DEL>	.	.	.	SVTYPE=DEL;POS=90809624;SVLEN=-2917;END=90812541;STRANDS=+-:35;IMPRECISE;CIPOS=-29,339;CIEND=-196,29;CIPOS95=-29,46;CIEND95=-32,29;SU=35;PE=35;SR=0;ALG=PROD;AF=0.0001026;NSAMP=3;MSQ=193.58;AC=3;AN=29246;NFAM=3	.
chr10	90811355	90811357	chr10	90811930	90811931	153890	87179.8	+	-	BND	PASS	153890_1	N	N[chr10:90811932[	153890_2	N	]chr10:90811356]N	SVTYPE=BND;POS=90811356;STRANDS=+-:1807;CIPOS=-1,1;CIEND=-1,0;CIPOS95=0,0;CIEND95=0,0;MATEID=153890_2;EVENT=153890;SU=1807;PE=1142;SR=665;ALG=PROD;AF=0.004684;NSAMP=136;MSQ=385.63;RECLASSIFIED;AC=137;AN=29246;NFAM=131	SVTYPE=BND;POS=90811932;STRANDS=+-:1807;CIPOS=-1,0;CIEND=-1,1;CIPOS95=0,0;CIEND95=0,0;MATEID=153890_1;EVENT=153890;SECONDARY;SU=1807;PE=1142;SR=665;ALG=PROD;AF=0.004684;NSAMP=136;MSQ=385.63;RECLASSIFIED;AC=137;AN=29246;NFAM=131
chr10	90820174	90820183	chr10	90820301	90820311	153891	1228.74	+	-	DEL	PASS	153891	N	<DEL>	.	.	.	SVTYPE=DEL;POS=90820179;SVLEN=-128;END=90820307;STRANDS=+-:52;CIPOS=-5,4;CIEND=-6,4;CIPOS95=0,0;CIEND95=0,0;SU=52;PE=3;SR=49;ALG=PROD;AF=0.000171;NSAMP=5;MSQ=163.61;AC=5;AN=29246;NFAM=5	.
chr10	90821970	90821972	chr11	42145996	42145998	18323	6027.82	+	+	BND	LOW	18323_1	N	N]chr11:42145997]	18323_2	N	N]chr10:90821971]	SVTYPE=BND;POS=90821971;STRANDS=++:752;CIPOS=-1,1;CIEND=-1,1;CIPOS95=0,0;CIEND95=0,0;MATEID=18323_2;EVENT=18323;SU=752;PE=0;SR=752;ALG=PROD;AF=0.007249;NSAMP=212;MSQ=17.66;AC=212;AN=29246;NFAM=211	SVTYPE=BND;POS=42145997;STRANDS=++:752;CIPOS=-1,1;CIEND=-1,1;CIPOS95=0,0;CIEND95=0,0;MATEID=18323_1;EVENT=18323;SECONDARY;SU=752;PE=0;SR=752;ALG=PROD;AF=0.007249;NSAMP=212;MSQ=17.66;AC=212;AN=29246;NFAM=211
chr10	90844761	90844778	chrX	146123738	146123755	22669	194991.0	+	+	BND	LOW	22669_1	N	N]chrX:146123747]	22669_2	N	N]chr10:90844770]	SVTYPE=BND;POS=90844770;STRANDS=++:4;CIPOS=-9,8;CIEND=-9,8;CIPOS95=0,0;CIEND95=0,0;MATEID=22669_2;EVENT=22669;SU=4;PE=0;SR=4;ALG=PROD;AF=0.1145;NSAMP=3349;MSQ=38.26;AC=3349;AN=29246;NFAM=3253	SVTYPE=BND;POS=146123747;STRANDS=++:4;CIPOS=-9,8;CIEND=-9,8;CIPOS95=0,0;CIEND95=0,0;MATEID=22669_1;EVENT=22669;SECONDARY;SU=4;PE=0;SR=4;ALG=PROD;AF=0.1145;NSAMP=3349;MSQ=38.26;AC=3349;AN=29246;NFAM=3253
chr10	90863432	90863451	chr10	90864424	90864443	464014	126.81	-	+	DUP	PASS	464014	N	<DUP>	.	.	.	SVTYPE=DUP;POS=90863442;SVLEN=992;END=90864434;STRANDS=-+:15;CIPOS=-10,9;CIEND=-10,9;CIPOS95=0,0;CIEND95=0,0;SU=15;PE=9;SR=6;ALG=PROD;AF=6.839e-05;NSAMP=2;MSQ=61.54;AC=2;AN=29246;NFAM=2	.
chr10	90866741	90866760	chr17	27211232	27211251	20667	163.75	-	-	BND	LOW	20667_1	N	[chr17:27211244[N	20667_2	N	[chr10:90866752[N	SVTYPE=BND;POS=90866752;STRANDS=--:33;CIPOS=-10,9;CIEND=-11,8;CIPOS95=0,0;CIEND95=0,0;MATEID=20667_2;EVENT=20667;SU=33;PE=19;SR=14;ALG=PROD;AF=3.419e-05;NSAMP=1;MSQ=26.62;AC=1;AN=29246;NFAM=1	SVTYPE=BND;POS=27211244;STRANDS=--:33;CIPOS=-11,8;CIEND=-10,9;CIPOS95=0,0;CIEND95=0,0;MATEID=20667_1;EVENT=20667;SECONDARY;SU=33;PE=19;SR=14;ALG=PROD;AF=3.419e-05;NSAMP=1;MSQ=26.62;AC=1;AN=29246;NFAM=1
chr10	90881858	90881876	chr10	90883512	90883571	153893	1177.37	+	-	BND	LOW	153893_1	N	N[chr10:90883543[	153893_2	N	]chr10:90881868]N	SVTYPE=BND;POS=90881868;STRANDS=+-:59;CIPOS=-10,8;CIEND=-30,29;CIPOS95=0,0;CIEND95=0,0;MATEID=153893_2;EVENT=153893;SU=59;PE=24;SR=35;ALG=PROD;AF=0.000171;NSAMP=5;MSQ=235.36;RECLASSIFIED;AC=5;AN=29246;NFAM=5	SVTYPE=BND;POS=90883543;STRANDS=+-:59;CIPOS=-30,29;CIEND=-10,8;CIPOS95=0,0;CIEND95=0,0;MATEID=153893_1;EVENT=153893;SECONDARY;SU=59;PE=24;SR=35;ALG=PROD;AF=0.000171;NSAMP=5;MSQ=235.36;RECLASSIFIED;AC=5;AN=29246;NFAM=5
chr10	90881956	90881965	chr10	90883699	90883710	464015	966.16	-	+	BND	LOW	464015_1	N	]chr10:90883704]N	464015_2	N	N[chr10:90881962[	SVTYPE=BND;POS=90881962;STRANDS=-+:87;CIPOS=-5,4;CIEND=-5,6;CIPOS95=0,0;CIEND95=0,0;MATEID=464015_2;EVENT=464015;SU=87;PE=40;SR=47;ALG=PROD;AF=0.0002052;NSAMP=6;MSQ=161.02;RECLASSIFIED;AC=6;AN=29246;NFAM=6	SVTYPE=BND;POS=90883704;STRANDS=-+:87;CIPOS=-5,6;CIEND=-5,4;CIPOS95=0,0;CIEND95=0,0;MATEID=464015_1;EVENT=464015;SECONDARY;SU=87;PE=40;SR=47;ALG=PROD;AF=0.0002052;NSAMP=6;MSQ=161.02;RECLASSIFIED;AC=6;AN=29246;NFAM=6
chr10	90882439	90882458	chr10	90882705	90882724	153894	216.77	+	-	BND	LOW	153894_1	N	N[chr10:90882716[	153894_2	N	]chr10:90882449]N	SVTYPE=BND;POS=90882449;STRANDS=+-:5;CIPOS=-10,9;CIEND=-10,9;CIPOS95=0,0;CIEND95=0,0;MATEID=153894_2;EVENT=153894;SU=5;PE=0;SR=5;ALG=PROD;AF=0.0001026;NSAMP=3;MSQ=46.8;RECLASSIFIED;AC=3;AN=29246;NFAM=3	SVTYPE=BND;POS=90882716;STRANDS=+-:5;CIPOS=-10,9;CIEND=-10,9;CIPOS95=0,0;CIEND95=0,0;MATEID=153894_1;EVENT=153894;SECONDARY;SU=5;PE=0;SR=5;ALG=PROD;AF=0.0001026;NSAMP=3;MSQ=46.8;RECLASSIFIED;AC=3;AN=29246;NFAM=3
chr10	90923226	90923240	chr10	90923450	90923455	153896	2124.49	+	-	DEL	PASS	153896	N	<DEL>	.	.	.	SVTYPE=DEL;POS=90923233;SVLEN=-220;END=90923453;STRANDS=+-:62;CIPOS=-7,7;CIEND=-3,2;CIPOS95=0,0;CIEND95=0,0;SU=62;PE=1;SR=61;ALG=PROD;AF=0.0002052;NSAMP=6;MSQ=240.69;AC=6;AN=29246;NFAM=6	.
chr10	90926245	90926262	chr15	60517476	60517493	19999	1015.38	-	+	BND	LOW	19999_1	N	]chr15:60517485]N	19999_2	N	N[chr10:90926255[	SVTYPE=BND;POS=90926255;STRANDS=-+:4;CIPOS=-9,8;CIEND=-9,8;CIPOS95=0,0;CIEND95=0,0;MATEID=19999_2;EVENT=19999;SU=4;PE=0;SR=4;ALG=PROD;AF=0.001163;NSAMP=34;MSQ=26.46;AC=34;AN=29246;NFAM=34	SVTYPE=BND;POS=60517485;STRANDS=-+:4;CIPOS=-9,8;CIEND=-9,8;CIPOS95=0,0;CIEND95=0,0;MATEID=19999_1;EVENT=19999;SECONDARY;SU=4;PE=0;SR=4;ALG=PROD;AF=0.001163;NSAMP=34;MSQ=26.46;AC=34;AN=29246;NFAM=34
chr10	90926249	90926263	chr11	23388188	23388202	18408	1358.39	-	+	BND	LOW	18408_1	N	]chr11:23388195]N	18408_2	N	N[chr10:90926257[	SVTYPE=BND;POS=90926257;STRANDS=-+:52;CIPOS=-7,7;CIEND=-7,7;CIPOS95=0,0;CIEND95=0,0;MATEID=18408_2;EVENT=18408;SU=52;PE=0;SR=52;ALG=PROD;AF=0.001265;NSAMP=37;MSQ=18.13;AC=37;AN=29246;NFAM=37	SVTYPE=BND;POS=23388195;STRANDS=-+:52;CIPOS=-7,7;CIEND=-7,7;CIPOS95=0,0;CIEND95=0,0;MATEID=18408_1;EVENT=18408;SECONDARY;SU=52;PE=0;SR=52;ALG=PROD;AF=0.001265;NSAMP=37;MSQ=18.13;AC=37;AN=29246;NFAM=37
chr10	90933415	90933748	chr10	90943593	90943949	153898	1330.56	+	-	DEL	PASS	153898	N	<DEL>	.	.	.	SVTYPE=DEL;POS=90933443;SVLEN=-10482;END=90943925;STRANDS=+-:48;IMPRECISE;CIPOS=-28,305;CIEND=-332,24;CIPOS95=-28,33;CIEND95=-35,24;SU=48;PE=48;SR=0;ALG=PROD;AF=0.0001026;NSAMP=3;MSQ=443.52;AC=3;AN=29246;NFAM=3	.
chr10	90933434	90933451	chr10	90939447	90939464	551121	65.88	+	+	BND	LOW	551121_1	N	N]chr10:90939456]	551121_2	N	N]chr10:90933443]	SVTYPE=BND;POS=90933443;STRANDS=++:4;CIPOS=-9,8;CIEND=-9,8;CIPOS95=0,0;CIEND95=0,0;MATEID=551121_2;EVENT=551121;SU=4;PE=0;SR=4;ALG=PROD;AF=3.419e-05;NSAMP=1;MSQ=65.88;AC=1;AN=29246;NFAM=1	SVTYPE=BND;POS=90939456;STRANDS=++:4;CIPOS=-9,8;CIEND=-9,8;CIPOS95=0,0;CIEND95=0,0;MATEID=551121_1;EVENT=551121;SECONDARY;SU=4;PE=0;SR=4;ALG=PROD;AF=3.419e-05;NSAMP=1;MSQ=65.88;AC=1;AN=29246;NFAM=1
chr10	90935206	90935254	chr10	90935263	90935312	153899	645.57	+	-	DEL	PASS	153899	N	<DEL>	.	.	.	SVTYPE=DEL;POS=90935232;SVLEN=-56;END=90935288;STRANDS=+-:18;CIPOS=-26,22;CIEND=-25,24;CIPOS95=0,0;CIEND95=0,0;SU=18;PE=0;SR=18;ALG=PROD;AF=0.0001368;NSAMP=4;MSQ=159.62;AC=4;AN=29246;NFAM=4	.
chr10	90939398	90939447	chr10	90943900	90943949	551122	125.62	-	-	BND	LOW	551122_1	N	[chr10:90943926[N	551122_2	N	[chr10:90939424[N	SVTYPE=BND;POS=90939424;STRANDS=--:12;CIPOS=-25,24;CIEND=-25,24;CIPOS95=0,0;CIEND95=0,0;MATEID=551122_2;EVENT=551122;SU=12;PE=0;SR=12;ALG=PROD;AF=6.839e-05;NSAMP=2;MSQ=62.81;AC=2;AN=29246;NFAM=2	SVTYPE=BND;POS=90943926;STRANDS=--:12;CIPOS=-25,24;CIEND=-25,24;CIPOS95=0,0;CIEND95=0,0;MATEID=551122_1;EVENT=551122;SECONDARY;SU=12;PE=0;SR=12;ALG=PROD;AF=6.839e-05;NSAMP=2;MSQ=62.81;AC=2;AN=29246;NFAM=2
chr10	90946057	90946060	chr10	90946146	90946149	153900	9697.26	+	-	BND	LOW	153900_1	N	N[chr10:90946149[	153900_2	N	]chr10:90946059]N	SVTYPE=BND;POS=90946059;STRANDS=+-:397;CIPOS=-2,1;CIEND=-2,1;CIPOS95=0,0;CIEND95=0,0;MATEID=153900_2;EVENT=153900;SU=397;PE=6;SR=391;ALG=PROD;AF=0.001197;NSAMP=34;MSQ=237.87;RECLASSIFIED;AC=35;AN=29246;NFAM=34	SVTYPE=BND;POS=90946149;STRANDS=+-:397;CIPOS=-2,1;CIEND=-2,1;CIPOS95=0,0;CIEND95=0,0;MATEID=153900_1;EVENT=153900;SECONDARY;SU=397;PE=6;SR=391;ALG=PROD;AF=0.001197;NSAMP=34;MSQ=237.87;RECLASSIFIED;AC=35;AN=29246;NFAM=34
chr10	90955927	90955944	chrX	101049478	101049495	22501	13800.9	-	-	BND	LOW	22501_1	N	[chrX:101049488[N	22501_2	N	[chr10:90955937[N	SVTYPE=BND;POS=90955937;STRANDS=--:4;CIPOS=-9,8;CIEND=-9,8;CIPOS95=0,0;CIEND95=0,0;MATEID=22501_2;EVENT=22501;SU=4;PE=0;SR=4;ALG=PROD;AF=0.01552;NSAMP=454;MSQ=18.39;AC=454;AN=29246;NFAM=453	SVTYPE=BND;POS=101049488;STRANDS=--:4;CIPOS=-9,8;CIEND=-9,8;CIPOS95=0,0;CIEND95=0,0;MATEID=22501_1;EVENT=22501;SECONDARY;SU=4;PE=0;SR=4;ALG=PROD;AF=0.01552;NSAMP=454;MSQ=18.39;AC=454;AN=29246;NFAM=453
chr10	90956236	90956253	chr12	20150394	20150411	18829	4273.72	-	+	BND	LOW	18829_1	N	]chr12:20150403]N	18829_2	N	N[chr10:90956246[	SVTYPE=BND;POS=90956246;STRANDS=-+:4;CIPOS=-9,8;CIEND=-9,8;CIPOS95=0,0;CIEND95=0,0;MATEID=18829_2;EVENT=18829;SU=4;PE=0;SR=4;ALG=PROD;AF=0.002735;NSAMP=80;MSQ=25.27;AC=80;AN=29246;NFAM=77	SVTYPE=BND;POS=20150403;STRANDS=-+:4;CIPOS=-9,8;CIEND=-9,8;CIPOS95=0,0;CIEND95=0,0;MATEID=18829_1;EVENT=18829;SECONDARY;SU=4;PE=0;SR=4;ALG=PROD;AF=0.002735;NSAMP=80;MSQ=25.27;AC=80;AN=29246;NFAM=77
chr10	90976123	90976131	chr10	90980243	90980251	153901	236.64	+	-	DEL	PASS	153901	N	<DEL>	.	.	.	SVTYPE=DEL;POS=90976127;SVLEN=-4121;END=90980248;STRANDS=+-:14;CIPOS=-4,4;CIEND=-5,3;CIPOS95=0,0;CIEND95=0,0;SU=14;PE=7;SR=7;ALG=PROD;AF=3.419e-05;NSAMP=1;MSQ=236.64;AC=1;AN=29246;NFAM=1	.
chr10	91016931	91016998	chr10	91017245	91017281	551123	17.98	+	+	INV	LOW	551123	N	<INV>	.	.	.	SVTYPE=INV;POS=91016998;SVLEN=247;END=91017245;STRANDS=++:2,--:2;IMPRECISE;CIPOS=-67,0;CIEND=0,36;CIPOS95=-56,0;CIEND95=0,26;SU=4;PE=4;SR=0;ALG=PROD;AF=3.419e-05;NSAMP=1;MSQ=17.85;AC=1;AN=29246;NFAM=1	.
chr10	91028575	91029017	chr10	91259099	91259589	153904	134.69	+	-	BND	LOW	153904_1	N	N[chr10:91259581[	153904_2	N	]chr10:91028585]N	SVTYPE=BND;POS=91028585;STRANDS=+-:6;IMPRECISE;CIPOS=-10,432;CIEND=-481,9;CIPOS95=-2,90;CIEND95=-88,2;MATEID=153904_2;EVENT=153904;SU=6;PE=6;SR=0;ALG=PROD;AF=3.419e-05;NSAMP=1;MSQ=134.69;RECLASSIFIED;AC=1;AN=29246;NFAM=1	SVTYPE=BND;POS=91259581;STRANDS=+-:6;IMPRECISE;CIPOS=-481,9;CIEND=-10,432;CIPOS95=-88,2;CIEND95=-2,90;MATEID=153904_1;EVENT=153904;SECONDARY;SU=6;PE=6;SR=0;ALG=PROD;AF=3.419e-05;NSAMP=1;MSQ=134.69;RECLASSIFIED;AC=1;AN=29246;NFAM=1
chr10	91030216	91030225	chr10	91032048	91032055	153905	446.67	+	-	DEL	PASS	153905	N	<DEL>	.	.	.	SVTYPE=DEL;POS=91030221;SVLEN=-1832;END=91032053;STRANDS=+-:19;CIPOS=-5,4;CIEND=-5,2;CIPOS95=0,0;CIEND95=0,0;SU=19;PE=12;SR=7;ALG=PROD;AF=3.419e-05;NSAMP=1;MSQ=446.67;AC=1;AN=29246;NFAM=1	.
chr10	91030273	91030287	chr10	91030431	91030449	464016	83.67	-	+	DUP	PASS	464016	N	<DUP>	.	.	.	SVTYPE=DUP;POS=91030280;SVLEN=160;END=91030440;STRANDS=-+:5;IMPRECISE;CIPOS=-7,7;CIEND=-9,9;CIPOS95=0,1;CIEND95=0,1;SU=5;PE=0;SR=5;ALG=PROD;AF=3.419e-05;NSAMP=1;MSQ=74.62;AC=1;AN=29246;NFAM=1	.
chr10	91055641	91055641	chr10	91055947	91055947	153908	2.50522e+06	+	-	MEI	PASS	153908	N	<DEL:ME:SINE|Alu|AluYb9>	.	.	.	SVTYPE=MEI;POS=91055641;SVLEN=-306;END=91055947;STRANDS=+-:42174;CIPOS=0,0;CIEND=0,0;CIPOS95=0,0;CIEND95=0,0;SU=42174;PE=10043;SR=32131;ALG=PROD;AF=0.1887;NSAMP=4723;MSQ=395.54;MEDGQR=2.4;Q10GQR=2.05;AC=5519;AN=29246;NFAM=4502	.
chr10	91055941	91055954	chr15	59870978	59870992	19992	184536.0	-	-	BND	LOW	19992_1	N	[chr15:59870986[N	19992_2	N	[chr10:91055948[N	SVTYPE=BND;POS=91055948;STRANDS=--:80;CIPOS=-6,7;CIEND=-7,7;CIPOS95=0,0;CIEND95=0,0;MATEID=19992_2;EVENT=19992;SU=80;PE=3;SR=77;ALG=PROD;AF=0.07372;NSAMP=2156;MSQ=66.83;AC=2156;AN=29246;NFAM=2078	SVTYPE=BND;POS=59870986;STRANDS=--:80;CIPOS=-7,7;CIEND=-6,7;CIPOS95=0,0;CIEND95=0,0;MATEID=19992_1;EVENT=19992;SECONDARY;SU=80;PE=3;SR=77;ALG=PROD;AF=0.07372;NSAMP=2156;MSQ=66.83;AC=2156;AN=29246;NFAM=2078
chr10	91070665	91070684	chr10	91095635	91095637	464017	347.81	-	+	DUP	PASS	464017	N	<DUP>	.	.	.	SVTYPE=DUP;POS=91070675;SVLEN=24962;END=91095637;STRANDS=-+:30;CIPOS=-10,9;CIEND=-2,0;CIPOS95=0,0;CIEND95=0,0;SU=30;PE=12;SR=18;ALG=PROD;AF=6.839e-05;NSAMP=1;MSQ=347.39;AC=2;AN=29246;NFAM=1	.
chr10	91076142	91076148	chr10	91076746	91076756	153910	12589.1	+	-	BND	PASS	153910_1	N	N[chr10:91076753[	153910_2	N	]chr10:91076146]N	SVTYPE=BND;POS=91076146;STRANDS=+-:577;CIPOS=-4,2;CIEND=-6,4;CIPOS95=0,0;CIEND95=0,0;MATEID=153910_2;EVENT=153910;SU=577;PE=321;SR=256;ALG=PROD;AF=0.001128;NSAMP=33;MSQ=373.32;RECLASSIFIED;AC=33;AN=29246;NFAM=33	SVTYPE=BND;POS=91076753;STRANDS=+-:577;CIPOS=-6,4;CIEND=-4,2;CIPOS95=0,0;CIEND95=0,0;MATEID=153910_1;EVENT=153910;SECONDARY;SU=577;PE=321;SR=256;ALG=PROD;AF=0.001128;NSAMP=33;MSQ=373.32;RECLASSIFIED;AC=33;AN=29246;NFAM=33
chr10	91096975	91096989	chr10	91097421	91097424	153912	835.59	+	-	BND	LOW	153912_1	N	N[chr10:91097424[	153912_2	N	]chr10:91096985]N	SVTYPE=BND;POS=91096985;STRANDS=+-:17;CIPOS=-10,4;CIEND=-2,1;CIPOS95=0,0;CIEND95=0,0;MATEID=153912_2;EVENT=153912;SU=17;PE=3;SR=14;ALG=PROD;AF=0.0001368;NSAMP=4;MSQ=28.47;RECLASSIFIED;AC=4;AN=29246;NFAM=4	SVTYPE=BND;POS=91097424;STRANDS=+-:17;CIPOS=-2,1;CIEND=-10,4;CIPOS95=0,0;CIEND95=0,0;MATEID=153912_1;EVENT=153912;SECONDARY;SU=17;PE=3;SR=14;ALG=PROD;AF=0.0001368;NSAMP=4;MSQ=28.47;RECLASSIFIED;AC=4;AN=29246;NFAM=4
chr10	91097756	91098090	chrX	78664547	78665004	22433	148.37	-	-	BND	LOW	22433_1	N	[chrX:78664980[N	22433_2	N	[chr10:91098062[N	SVTYPE=BND;POS=91098062;STRANDS=--:17;IMPRECISE;CIPOS=-305,29;CIEND=-432,25;CIPOS95=-33,29;CIEND95=-66,25;MATEID=22433_2;EVENT=22433;SU=17;PE=17;SR=0;ALG=PROD;AF=0.0003077;NSAMP=9;MSQ=12.29;AC=9;AN=29246;NFAM=9	SVTYPE=BND;POS=78664980;STRANDS=--:17;IMPRECISE;CIPOS=-432,25;CIEND=-305,29;CIPOS95=-66,25;CIEND95=-33,29;MATEID=22433_1;EVENT=22433;SECONDARY;SU=17;PE=17;SR=0;ALG=PROD;AF=0.0003077;NSAMP=9;MSQ=12.29;AC=9;AN=29246;NFAM=9
chr10	91108590	91109082	chr19	40963692	40964192	21442	6.83	+	-	BND	LOW	21442_1	N	N[chr19:40964184[	21442_2	N	]chr10:91108600]N	SVTYPE=BND;POS=91108600;STRANDS=+-:4;IMPRECISE;CIPOS=-10,482;CIEND=-491,9;CIPOS95=-1,157;CIEND95=-165,0;MATEID=21442_2;EVENT=21442;SU=4;PE=4;SR=0;ALG=PROD;AF=3.419e-05;NSAMP=1;MSQ=6.83;AC=1;AN=29246;NFAM=1	SVTYPE=BND;POS=40964184;STRANDS=+-:4;IMPRECISE;CIPOS=-491,9;CIEND=-10,482;CIPOS95=-165,0;CIEND95=-1,157;MATEID=21442_1;EVENT=21442;SECONDARY;SU=4;PE=4;SR=0;ALG=PROD;AF=3.419e-05;NSAMP=1;MSQ=6.83;AC=1;AN=29246;NFAM=1
chr10	91137410	91137427	chr11	121161549	121161566	18324	15512.2	+	+	BND	LOW	18324_1	N	N]chr11:121161558]	18324_2	N	N]chr10:91137419]	SVTYPE=BND;POS=91137419;STRANDS=++:4;CIPOS=-9,8;CIEND=-9,8;CIPOS95=0,0;CIEND95=0,0;MATEID=18324_2;EVENT=18324;SU=4;PE=0;SR=4;ALG=PROD;AF=0.02161;NSAMP=623;MSQ=13.26;AC=632;AN=29246;NFAM=615	SVTYPE=BND;POS=121161558;STRANDS=++:4;CIPOS=-9,8;CIEND=-9,8;CIPOS95=0,0;CIEND95=0,0;MATEID=18324_1;EVENT=18324;SECONDARY;SU=4;PE=0;SR=4;ALG=PROD;AF=0.02161;NSAMP=623;MSQ=13.26;AC=632;AN=29246;NFAM=615
chr10	91154477	91154484	chr10	91154561	91154564	153915	50.71	+	-	BND	LOW	153915_1	N	N[chr10:91154562[	153915_2	N	]chr10:91154484]N	SVTYPE=BND;POS=91154484;STRANDS=+-:4;IMPRECISE;CIPOS=-7,0;CIEND=0,3;CIPOS95=-7,0;CIEND95=0,1;MATEID=153915_2;EVENT=153915;SU=4;PE=0;SR=4;ALG=PROD;AF=3.419e-05;NSAMP=1;MSQ=17.91;RECLASSIFIED;AC=1;AN=29246;NFAM=1	SVTYPE=BND;POS=91154562;STRANDS=+-:4;IMPRECISE;CIPOS=0,3;CIEND=-7,0;CIPOS95=0,1;CIEND95=-7,0;MATEID=153915_1;EVENT=153915;SECONDARY;SU=4;PE=0;SR=4;ALG=PROD;AF=3.419e-05;NSAMP=1;MSQ=17.91;RECLASSIFIED;AC=1;AN=29246;NFAM=1
chr10	91154485	91154542	chr19	29920185	29920242	21364	12884.0	-	+	BND	LOW	21364_1	N	]chr19:29920214]N	21364_2	N	N[chr10:91154515[	SVTYPE=BND;POS=91154515;STRANDS=-+:8;CIPOS=-29,28;CIEND=-29,28;CIPOS95=0,0;CIEND95=0,0;MATEID=21364_2;EVENT=21364;SU=8;PE=0;SR=8;ALG=PROD;AF=0.01303;NSAMP=381;MSQ=23.13;AC=381;AN=29246;NFAM=381	SVTYPE=BND;POS=29920214;STRANDS=-+:8;CIPOS=-29,28;CIEND=-29,28;CIPOS95=0,0;CIEND95=0,0;MATEID=21364_1;EVENT=21364;SECONDARY;SU=8;PE=0;SR=8;ALG=PROD;AF=0.01303;NSAMP=381;MSQ=23.13;AC=381;AN=29246;NFAM=381
chr10	91162857	91162874	chr10	91163028	91163045	153916	2716.84	+	-	BND	LOW	153916_1	N	N[chr10:91163038[	153916_2	N	]chr10:91162866]N	SVTYPE=BND;POS=91162866;STRANDS=+-:4;CIPOS=-9,8;CIEND=-9,8;CIPOS95=0,0;CIEND95=0,0;MATEID=153916_2;EVENT=153916;SU=4;PE=0;SR=4;ALG=PROD;AF=3.539e-05;NSAMP=1;MSQ=26.87;RECLASSIFIED;AC=1;AN=28258;NFAM=1	SVTYPE=BND;POS=91163038;STRANDS=+-:4;CIPOS=-9,8;CIEND=-9,8;CIPOS95=0,0;CIEND95=0,0;MATEID=153916_1;EVENT=153916;SECONDARY;SU=4;PE=0;SR=4;ALG=PROD;AF=3.539e-05;NSAMP=1;MSQ=26.87;RECLASSIFIED;AC=1;AN=28258;NFAM=1
chr10	91177641	91177649	chr10	91181915	91181934	153918	479.55	+	-	DEL	PASS	153918	N	<DEL>	.	.	.	SVTYPE=DEL;POS=91177645;SVLEN=-4280;END=91181925;STRANDS=+-:19;CIPOS=-4,4;CIEND=-10,9;CIPOS95=0,0;CIEND95=0,0;SU=19;PE=13;SR=6;ALG=PROD;AF=3.419e-05;NSAMP=1;MSQ=479.55;AC=1;AN=29246;NFAM=1	.
chr10	91184604	91184663	chr10	91185959	91186018	153919	2010.99	+	-	DEL	PASS	153919	N	<DEL>	.	.	.	SVTYPE=DEL;POS=91184634;SVLEN=-1355;END=91185989;STRANDS=+-:87;CIPOS=-30,29;CIEND=-30,29;CIPOS95=0,0;CIEND95=0,0;SU=87;PE=52;SR=35;ALG=PROD;AF=3.419e-05;NSAMP=1;MSQ=548.43;AC=1;AN=29246;NFAM=1	.
chr10	91197671	91197677	chr10	91198008	91198017	153920	3843.9	+	-	BND	LOW	153920_1	N	N[chr10:91198014[	153920_2	N	]chr10:91197675]N	SVTYPE=BND;POS=91197675;STRANDS=+-:91;CIPOS=-4,2;CIEND=-5,4;CIPOS95=0,0;CIEND95=0,0;MATEID=153920_2;EVENT=153920;SU=91;PE=19;SR=72;ALG=PROD;AF=0.0007864;NSAMP=23;MSQ=147.93;RECLASSIFIED;AC=23;AN=29246;NFAM=23	SVTYPE=BND;POS=91198014;STRANDS=+-:91;CIPOS=-5,4;CIEND=-4,2;CIPOS95=0,0;CIEND95=0,0;MATEID=153920_1;EVENT=153920;SECONDARY;SU=91;PE=19;SR=72;ALG=PROD;AF=0.0007864;NSAMP=23;MSQ=147.93;RECLASSIFIED;AC=23;AN=29246;NFAM=23
chr10	91201281	91201324	chr10	91203687	91203731	153921	925.58	+	-	BND	PASS	153921_1	N	N[chr10:91203711[	153921_2	N	]chr10:91201303]N	SVTYPE=BND;POS=91201303;STRANDS=+-:48;CIPOS=-22,21;CIEND=-23,21;CIPOS95=0,0;CIEND95=0,0;MATEID=153921_2;EVENT=153921;SU=48;PE=22;SR=26;ALG=PROD;AF=6.839e-05;NSAMP=2;MSQ=462.79;RECLASSIFIED;AC=2;AN=29246;NFAM=2	SVTYPE=BND;POS=91203711;STRANDS=+-:48;CIPOS=-23,21;CIEND=-22,21;CIPOS95=0,0;CIEND95=0,0;MATEID=153921_1;EVENT=153921;SECONDARY;SU=48;PE=22;SR=26;ALG=PROD;AF=6.839e-05;NSAMP=2;MSQ=462.79;RECLASSIFIED;AC=2;AN=29246;NFAM=2
chr10	91201916	91201963	chr10	91204032	91204075	464019	432.63	-	+	BND	LOW	464019_1	N	]chr10:91204054]N	464019_2	N	N[chr10:91201942[	SVTYPE=BND;POS=91201942;STRANDS=-+:42;CIPOS=-25,22;CIEND=-22,21;CIPOS95=0,0;CIEND95=0,0;MATEID=464019_2;EVENT=464019;SU=42;PE=22;SR=20;ALG=PROD;AF=6.839e-05;NSAMP=2;MSQ=216.31;RECLASSIFIED;AC=2;AN=29246;NFAM=2	SVTYPE=BND;POS=91204054;STRANDS=-+:42;CIPOS=-22,21;CIEND=-25,22;CIPOS95=0,0;CIEND95=0,0;MATEID=464019_1;EVENT=464019;SECONDARY;SU=42;PE=22;SR=20;ALG=PROD;AF=6.839e-05;NSAMP=2;MSQ=216.31;RECLASSIFIED;AC=2;AN=29246;NFAM=2
chr10	91209474	91209474	chr10	91209806	91209806	153923	2.86104e+07	+	-	MEI	PASS	153923	N	<DEL:ME:SINE|Alu|AluYb8>	.	.	.	SVTYPE=MEI;POS=91209474;SVLEN=-332;END=91209806;STRANDS=+-:524218;CIPOS=0,0;CIEND=0,0;CIPOS95=0,0;CIEND95=0,0;SU=524218;PE=86638;SR=437580;AF=0.8988;NSAMP=14529;MSQ=1194.82;RETAINED;MEDGQR=2.66;Q10GQR=0.61;AC=26285;AN=29246;NFAM=13416	.
chr10	91215652	91215654	chr10	91220688	91220705	464020	331.74	-	+	BND	PASS	464020_1	N	]chr10:91220696]N	464020_2	N	N[chr10:91215655[	SVTYPE=BND;POS=91215655;STRANDS=-+:29;CIPOS=-2,0;CIEND=-8,9;CIPOS95=0,0;CIEND95=0,0;MATEID=464020_2;EVENT=464020;SU=29;PE=17;SR=12;ALG=PROD;AF=3.419e-05;NSAMP=1;MSQ=331.74;RECLASSIFIED;AC=1;AN=29246;NFAM=1	SVTYPE=BND;POS=91220696;STRANDS=-+:29;CIPOS=-8,9;CIEND=-2,0;CIPOS95=0,0;CIEND95=0,0;MATEID=464020_1;EVENT=464020;SECONDARY;SU=29;PE=17;SR=12;ALG=PROD;AF=3.419e-05;NSAMP=1;MSQ=331.74;RECLASSIFIED;AC=1;AN=29246;NFAM=1
chr10	91215654	91215675	chr10	91215871	91216341	551124	236.83	+	+	BND	LOW	551124_1	N	N]chr10:91215881]	551124_2	N	N]chr10:91215662]	SVTYPE=BND;POS=91215662;STRANDS=++:9;IMPRECISE;CIPOS=-8,13;CIEND=-10,460;CIPOS95=-10,11;CIEND95=0,112;MATEID=551124_2;EVENT=551124;SU=9;PE=9;SR=0;ALG=PROD;AF=3.419e-05;NSAMP=1;MSQ=236.7;AC=1;AN=29246;NFAM=1	SVTYPE=BND;POS=91215881;STRANDS=++:9;IMPRECISE;CIPOS=-10,460;CIEND=-8,13;CIPOS95=0,112;CIEND95=-10,11;MATEID=551124_1;EVENT=551124;SECONDARY;SU=9;PE=9;SR=0;ALG=PROD;AF=3.419e-05;NSAMP=1;MSQ=236.7;AC=1;AN=29246;NFAM=1
chr10	91215659	91215666	chr10	91220702	91220707	153925	266.44	+	-	BND	PASS	153925_1	N	N[chr10:91220707[	153925_2	N	]chr10:91215663]N	SVTYPE=BND;POS=91215663;STRANDS=+-:13;CIPOS=-4,3;CIEND=-4,1;CIPOS95=0,0;CIEND95=0,0;MATEID=153925_2;EVENT=153925;SU=13;PE=4;SR=9;ALG=PROD;AF=3.419e-05;NSAMP=1;MSQ=266.44;RECLASSIFIED;AC=1;AN=29246;NFAM=1	SVTYPE=BND;POS=91220707;STRANDS=+-:13;CIPOS=-4,1;CIEND=-4,3;CIPOS95=0,0;CIEND95=0,0;MATEID=153925_1;EVENT=153925;SECONDARY;SU=13;PE=4;SR=9;ALG=PROD;AF=3.419e-05;NSAMP=1;MSQ=266.44;RECLASSIFIED;AC=1;AN=29246;NFAM=1
chr10	91215878	91215884	chr10	91220770	91220777	551125	134.44	+	+	BND	LOW	551125_1	N	N]chr10:91220774]	551125_2	N	N]chr10:91215882]	SVTYPE=BND;POS=91215882;STRANDS=++:12;CIPOS=-4,2;CIEND=-4,3;CIPOS95=0,0;CIEND95=0,0;MATEID=551125_2;EVENT=551125;SU=12;PE=3;SR=9;ALG=PROD;AF=3.419e-05;NSAMP=1;MSQ=134.44;AC=1;AN=29246;NFAM=1	SVTYPE=BND;POS=91220774;STRANDS=++:12;CIPOS=-4,3;CIEND=-4,2;CIPOS95=0,0;CIEND95=0,0;MATEID=551125_1;EVENT=551125;SECONDARY;SU=12;PE=3;SR=9;ALG=PROD;AF=3.419e-05;NSAMP=1;MSQ=134.44;AC=1;AN=29246;NFAM=1
chr10	91216315	91216334	chr10	91220151	91220159	551126	209.65	-	-	BND	LOW	551126_1	N	[chr10:91220158[N	551126_2	N	[chr10:91216326[N	SVTYPE=BND;POS=91216326;STRANDS=--:14;CIPOS=-10,9;CIEND=-6,2;CIPOS95=0,0;CIEND95=0,0;MATEID=551126_2;EVENT=551126;SU=14;PE=8;SR=6;ALG=PROD;AF=3.419e-05;NSAMP=1;MSQ=209.65;AC=1;AN=29246;NFAM=1	SVTYPE=BND;POS=91220158;STRANDS=--:14;CIPOS=-6,2;CIEND=-10,9;CIPOS95=0,0;CIEND95=0,0;MATEID=551126_1;EVENT=551126;SECONDARY;SU=14;PE=8;SR=6;ALG=PROD;AF=3.419e-05;NSAMP=1;MSQ=209.65;AC=1;AN=29246;NFAM=1
chr10	91220576	91220593	chr10	91220835	91220852	153926	82.57	+	-	BND	LOW	153926_1	N	N[chr10:91220845[	153926_2	N	]chr10:91220585]N	SVTYPE=BND;POS=91220585;STRANDS=+-:4;CIPOS=-9,8;CIEND=-9,8;CIPOS95=0,0;CIEND95=0,0;MATEID=153926_2;EVENT=153926;SU=4;PE=0;SR=4;ALG=PROD;AF=3.419e-05;NSAMP=1;MSQ=17.85;RECLASSIFIED;AC=1;AN=29246;NFAM=1	SVTYPE=BND;POS=91220845;STRANDS=+-:4;CIPOS=-9,8;CIEND=-9,8;CIPOS95=0,0;CIEND95=0,0;MATEID=153926_1;EVENT=153926;SECONDARY;SU=4;PE=0;SR=4;ALG=PROD;AF=3.419e-05;NSAMP=1;MSQ=17.85;RECLASSIFIED;AC=1;AN=29246;NFAM=1
chr10	91228179	91228182	chr10	91228424	91228443	153929	729.01	+	-	BND	PASS	153929_1	N	N[chr10:91228435[	153929_2	N	]chr10:91228181]N	SVTYPE=BND;POS=91228181;STRANDS=+-:14;CIPOS=-2,1;CIEND=-10,9;CIPOS95=0,0;CIEND95=0,0;MATEID=153929_2;EVENT=153929;SU=14;PE=1;SR=13;ALG=PROD;AF=6.839e-05;NSAMP=2;MSQ=364.15;RECLASSIFIED;AC=2;AN=29246;NFAM=2	SVTYPE=BND;POS=91228435;STRANDS=+-:14;CIPOS=-10,9;CIEND=-2,1;CIPOS95=0,0;CIEND95=0,0;MATEID=153929_1;EVENT=153929;SECONDARY;SU=14;PE=1;SR=13;ALG=PROD;AF=6.839e-05;NSAMP=2;MSQ=364.15;RECLASSIFIED;AC=2;AN=29246;NFAM=2
chr10	91240883	91240931	chr10	91243490	91243539	464021	1610.69	-	+	DUP	PASS	464021	N	<DUP>	.	.	.	SVTYPE=DUP;POS=91240909;SVLEN=2605;END=91243514;STRANDS=-+:166;CIPOS=-26,22;CIEND=-24,25;CIPOS95=0,0;CIEND95=0,0;SU=166;PE=96;SR=70;ALG=PROD;AF=0.0003419;NSAMP=9;MSQ=178.89;AC=10;AN=29246;NFAM=9	.
chr10	91252372	91252378	chr10	91252903	91252922	153930	403.69	+	-	BND	LOW	153930_1	N	N[chr10:91252914[	153930_2	N	]chr10:91252376]N	SVTYPE=BND;POS=91252376;STRANDS=+-:16;CIPOS=-4,2;CIEND=-10,9;CIPOS95=0,0;CIEND95=0,0;MATEID=153930_2;EVENT=153930;SU=16;PE=6;SR=10;ALG=PROD;AF=6.839e-05;NSAMP=2;MSQ=8.32;RECLASSIFIED;AC=2;AN=29246;NFAM=2	SVTYPE=BND;POS=91252914;STRANDS=+-:16;CIPOS=-10,9;CIEND=-4,2;CIPOS95=0,0;CIEND95=0,0;MATEID=153930_1;EVENT=153930;SECONDARY;SU=16;PE=6;SR=10;ALG=PROD;AF=6.839e-05;NSAMP=2;MSQ=8.32;RECLASSIFIED;AC=2;AN=29246;NFAM=2
chr10	91265660	91265679	chr10	91265780	91265799	551127	196.69	+	+	INV	LOW	551127	N	<INV>	.	.	.	SVTYPE=INV;POS=91265670;SVLEN=120;END=91265790;STRANDS=++:1,--:3;IMPRECISE;CIPOS=-10,9;CIEND=-10,9;CIPOS95=-3,3;CIEND95=-3,3;SU=4;PE=3;SR=1;ALG=PROD;AF=0.0002052;NSAMP=6;MSQ=28.55;AC=6;AN=29244;NFAM=6	.
chr10	91307777	91307781	chr10	91308433	91308438	464022	266.6	-	+	DUP	PASS	464022	N	<DUP>	.	.	.	SVTYPE=DUP;POS=91307780;SVLEN=656;END=91308436;STRANDS=-+:23;CIPOS=-3,1;CIEND=-3,2;CIPOS95=0,0;CIEND95=0,0;SU=23;PE=11;SR=12;ALG=PROD;AF=3.419e-05;NSAMP=1;MSQ=250.76;AC=1;AN=29246;NFAM=1	.
chr10	91310583	91310587	chr10	91316356	91316358	153934	9108.77	+	-	BND	PASS	153934_1	N	N[chr10:91316359[	153934_2	N	]chr10:91310585]N	SVTYPE=BND;POS=91310585;STRANDS=+-:366;CIPOS=-2,2;CIEND=-2,0;CIPOS95=0,0;CIEND95=0,0;MATEID=153934_2;EVENT=153934;SU=366;PE=194;SR=172;ALG=PROD;AF=0.0002052;NSAMP=6;MSQ=510.01;RECLASSIFIED;AC=6;AN=29246;NFAM=6	SVTYPE=BND;POS=91316359;STRANDS=+-:366;CIPOS=-2,0;CIEND=-2,2;CIPOS95=0,0;CIEND95=0,0;MATEID=153934_1;EVENT=153934;SECONDARY;SU=366;PE=194;SR=172;ALG=PROD;AF=0.0002052;NSAMP=6;MSQ=510.01;RECLASSIFIED;AC=6;AN=29246;NFAM=6
chr10	91320499	91321244	chr10	91455758	91456263	464023	34.2	-	+	BND	LOW	464023_1	N	]chr10:91455768]N	464023_2	N	N[chr10:91321236[	SVTYPE=BND;POS=91321236;STRANDS=-+:4;IMPRECISE;CIPOS=-736,9;CIEND=-10,495;CIPOS95=-163,1;CIEND95=-3,108;MATEID=464023_2;EVENT=464023;SU=4;PE=4;SR=0;ALG=PROD;AF=6.839e-05;NSAMP=2;MSQ=12.07;RECLASSIFIED;AC=2;AN=29246;NFAM=2	SVTYPE=BND;POS=91455768;STRANDS=-+:4;IMPRECISE;CIPOS=-10,495;CIEND=-736,9;CIPOS95=-3,108;CIEND95=-163,1;MATEID=464023_1;EVENT=464023;SECONDARY;SU=4;PE=4;SR=0;ALG=PROD;AF=6.839e-05;NSAMP=2;MSQ=12.07;RECLASSIFIED;AC=2;AN=29246;NFAM=2
chr10	91323049	91323447	chr18	36077711	36078248	21052	40.41	-	+	BND	LOW	21052_1	N	]chr18:36077744]N	21052_2	N	N[chr10:91323419[	SVTYPE=BND;POS=91323419;STRANDS=-+:10;IMPRECISE;CIPOS=-369,29;CIEND=-33,504;CIPOS95=-132,29;CIEND95=-33,168;MATEID=21052_2;EVENT=21052;SU=10;PE=10;SR=0;ALG=SUM;AF=6.839e-05;NSAMP=2;MSQ=20.2;AC=2;AN=29246;NFAM=2	SVTYPE=BND;POS=36077744;STRANDS=-+:10;IMPRECISE;CIPOS=-33,504;CIEND=-369,29;CIPOS95=-33,168;CIEND95=-132,29;MATEID=21052_1;EVENT=21052;SECONDARY;SU=10;PE=10;SR=0;ALG=SUM;AF=6.839e-05;NSAMP=2;MSQ=20.2;AC=2;AN=29246;NFAM=2
chr10	91329297	91329300	chr10	91358207	91358212	464024	335.92	-	+	DUP	PASS	464024	N	<DUP>	.	.	.	SVTYPE=DUP;POS=91329300;SVLEN=28910;END=91358210;STRANDS=-+:30;CIPOS=-3,0;CIEND=-3,2;CIPOS95=0,0;CIEND95=0,0;SU=30;PE=18;SR=12;ALG=PROD;AF=6.839e-05;NSAMP=1;MSQ=327.09;AC=2;AN=29246;NFAM=1	.
chr10	91337018	91337035	chr10	91337294	91337311	153936	88.51	+	-	BND	LOW	153936_1	N	N[chr10:91337304[	153936_2	N	]chr10:91337027]N	SVTYPE=BND;POS=91337027;STRANDS=+-:4;CIPOS=-9,8;CIEND=-9,8;CIPOS95=0,0;CIEND95=0,0;MATEID=153936_2;EVENT=153936;SU=4;PE=0;SR=4;ALG=PROD;AF=0.0001026;NSAMP=3;MSQ=23.81;RECLASSIFIED;AC=3;AN=29246;NFAM=3	SVTYPE=BND;POS=91337304;STRANDS=+-:4;CIPOS=-9,8;CIEND=-9,8;CIPOS95=0,0;CIEND95=0,0;MATEID=153936_1;EVENT=153936;SECONDARY;SU=4;PE=0;SR=4;ALG=PROD;AF=0.0001026;NSAMP=3;MSQ=23.81;RECLASSIFIED;AC=3;AN=29246;NFAM=3
chr10	91344730	91345449	chr10	91349698	91350476	153937	25408.9	+	-	DEL	PASS	153937	N	<DEL>	.	.	.	SVTYPE=DEL;POS=91344780;SVLEN=-5640;END=91350420;STRANDS=+-:681;IMPRECISE;CIPOS=-50,669;CIEND=-722,56;CIPOS95=-50,88;CIEND95=-99,56;SU=681;PE=681;SR=0;ALG=SUM;AF=0.002872;NSAMP=84;MSQ=167.44;AC=84;AN=29246;NFAM=82	.
chr10	91344781	91344781	chr10	91350399	91350399	551128	54163.2	+	+	BND	PASS	551128_1	N	N]chr10:91350399]	551128_2	N	N]chr10:91344781]	SVTYPE=BND;POS=91344781;STRANDS=++:2830;CIPOS=0,0;CIEND=0,0;CIPOS95=0,0;CIEND95=0,0;MATEID=551128_2;EVENT=551128;SU=2830;PE=1334;SR=1496;ALG=PROD;AF=0.003009;NSAMP=88;MSQ=367.26;AC=88;AN=29246;NFAM=86	SVTYPE=BND;POS=91350399;STRANDS=++:2830;CIPOS=0,0;CIEND=0,0;CIPOS95=0,0;CIEND95=0,0;MATEID=551128_1;EVENT=551128;SECONDARY;SU=2830;PE=1334;SR=1496;ALG=PROD;AF=0.003009;NSAMP=88;MSQ=367.26;AC=88;AN=29246;NFAM=86
chr10	91350068	91350087	chr10	91350163	91350182	153938	410.7	+	-	BND	PASS	153938_1	N	N[chr10:91350174[	153938_2	N	]chr10:91350078]N	SVTYPE=BND;POS=91350078;STRANDS=+-:14;CIPOS=-10,9;CIEND=-10,9;CIPOS95=0,0;CIEND95=0,0;MATEID=153938_2;EVENT=153938;SU=14;PE=0;SR=14;ALG=PROD;AF=3.419e-05;NSAMP=1;MSQ=410.6;RECLASSIFIED;AC=1;AN=29246;NFAM=1	SVTYPE=BND;POS=91350174;STRANDS=+-:14;CIPOS=-10,9;CIEND=-10,9;CIPOS95=0,0;CIEND95=0,0;MATEID=153938_1;EVENT=153938;SECONDARY;SU=14;PE=0;SR=14;ALG=PROD;AF=3.419e-05;NSAMP=1;MSQ=410.6;RECLASSIFIED;AC=1;AN=29246;NFAM=1
chr10	91350199	91350199	chr10	91350427	91350427	551129	50498.4	-	-	BND	PASS	551129_1	N	[chr10:91350428[N	551129_2	N	[chr10:91350200[N	SVTYPE=BND;POS=91350200;STRANDS=--:2197;CIPOS=0,0;CIEND=0,0;CIPOS95=0,0;CIEND95=0,0;MATEID=551129_2;EVENT=551129;SU=2197;PE=1464;SR=733;ALG=PROD;AF=0.003009;NSAMP=88;MSQ=356.44;AC=88;AN=29246;NFAM=86	SVTYPE=BND;POS=91350428;STRANDS=--:2197;CIPOS=0,0;CIEND=0,0;CIPOS95=0,0;CIEND95=0,0;MATEID=551129_1;EVENT=551129;SECONDARY;SU=2197;PE=1464;SR=733;ALG=PROD;AF=0.003009;NSAMP=88;MSQ=356.44;AC=88;AN=29246;NFAM=86
chr10	91355389	91355399	chr10	91355522	91355541	551130	152.63	+	+	BND	LOW	551130_1	N	N]chr10:91355532]	551130_2	N	N]chr10:91355399]	SVTYPE=BND;POS=91355399;STRANDS=++:4;IMPRECISE;CIPOS=-10,0;CIEND=-10,9;CIPOS95=-10,0;CIEND95=-1,1;MATEID=551130_2;EVENT=551130;SU=4;PE=2;SR=2;ALG=PROD;AF=0.0002052;NSAMP=5;MSQ=27.18;AC=6;AN=29242;NFAM=5	SVTYPE=BND;POS=91355532;STRANDS=++:4;IMPRECISE;CIPOS=-10,9;CIEND=-10,0;CIPOS95=-1,1;CIEND95=-10,0;MATEID=551130_1;EVENT=551130;SECONDARY;SU=4;PE=2;SR=2;ALG=PROD;AF=0.0002052;NSAMP=5;MSQ=27.18;AC=6;AN=29242;NFAM=5
chr10	91360996	91361498	chr10	91361814	91362169	153939	263.5	+	-	DEL	PASS	153939	N	<DEL>	.	.	.	SVTYPE=DEL;POS=91361006;SVLEN=-1154;END=91362160;STRANDS=+-:10;IMPRECISE;CIPOS=-10,492;CIEND=-346,9;CIPOS95=0,128;CIEND95=-121,1;SU=10;PE=10;SR=0;ALG=PROD;AF=3.419e-05;NSAMP=1;MSQ=263.5;AC=1;AN=29246;NFAM=1	.
chr10	91363241	91363300	chr10	91366495	91366534	153940	1885.05	+	-	DEL	PASS	153940	N	<DEL>	.	.	.	SVTYPE=DEL;POS=91363271;SVLEN=-3254;END=91366525;STRANDS=+-:62;CIPOS=-30,29;CIEND=-30,9;CIPOS95=0,0;CIEND95=0,0;SU=62;PE=56;SR=6;ALG=PROD;AF=0.000171;NSAMP=5;MSQ=377.01;AC=5;AN=29246;NFAM=4	.
chr10	91363597	91364290	chr10	91371120	91371660	464025	21.44	-	+	BND	LOW	464025_1	N	]chr10:91371130]N	464025_2	N	N[chr10:91364282[	SVTYPE=BND;POS=91364282;STRANDS=-+:4;IMPRECISE;CIPOS=-684,9;CIEND=-10,530;CIPOS95=-153,1;CIEND95=-2,135;MATEID=464025_2;EVENT=464025;SU=4;PE=4;SR=0;ALG=PROD;AF=3.419e-05;NSAMP=1;MSQ=7.14;RECLASSIFIED;AC=1;AN=29246;NFAM=1	SVTYPE=BND;POS=91371130;STRANDS=-+:4;IMPRECISE;CIPOS=-10,530;CIEND=-684,9;CIPOS95=-2,135;CIEND95=-153,1;MATEID=464025_1;EVENT=464025;SECONDARY;SU=4;PE=4;SR=0;ALG=PROD;AF=3.419e-05;NSAMP=1;MSQ=7.14;RECLASSIFIED;AC=1;AN=29246;NFAM=1
chr10	91364561	91365085	chr10	91455480	91456010	551131	119.56	-	-	BND	LOW	551131_1	N	[chr10:91455982[N	551131_2	N	[chr10:91365057[N	SVTYPE=BND;POS=91365057;STRANDS=--:15;IMPRECISE;CIPOS=-495,29;CIEND=-501,29;CIPOS95=-83,29;CIEND95=-124,29;MATEID=551131_2;EVENT=551131;SU=15;PE=15;SR=0;ALG=PROD;AF=3.419e-05;NSAMP=1;MSQ=9.36;AC=1;AN=29246;NFAM=1	SVTYPE=BND;POS=91455982;STRANDS=--:15;IMPRECISE;CIPOS=-501,29;CIEND=-495,29;CIPOS95=-124,29;CIEND95=-83,29;MATEID=551131_1;EVENT=551131;SECONDARY;SU=15;PE=15;SR=0;ALG=PROD;AF=3.419e-05;NSAMP=1;MSQ=9.36;AC=1;AN=29246;NFAM=1
chr10	91365802	91366466	chr10	91372370	91372918	153941	461.25	+	-	BND	LOW	153941_1	N	N[chr10:91372890[	153941_2	N	]chr10:91365832]N	SVTYPE=BND;POS=91365832;STRANDS=+-:24;IMPRECISE;CIPOS=-30,634;CIEND=-519,29;CIPOS95=-30,425;CIEND95=-268,29;MATEID=153941_2;EVENT=153941;SU=24;PE=24;SR=0;ALG=SUM;AF=3.419e-05;NSAMP=1;MSQ=353.55;RECLASSIFIED;AC=1;AN=29246;NFAM=1	SVTYPE=BND;POS=91372890;STRANDS=+-:24;IMPRECISE;CIPOS=-519,29;CIEND=-30,634;CIPOS95=-268,29;CIEND95=-30,425;MATEID=153941_1;EVENT=153941;SECONDARY;SU=24;PE=24;SR=0;ALG=SUM;AF=3.419e-05;NSAMP=1;MSQ=353.55;RECLASSIFIED;AC=1;AN=29246;NFAM=1
chr10	91386528	91386573	chr10	91388013	91388057	153943	1564.77	+	-	DEL	PASS	153943	N	<DEL>	.	.	.	SVTYPE=DEL;POS=91386551;SVLEN=-1485;END=91388036;STRANDS=+-:63;CIPOS=-23,22;CIEND=-23,21;CIPOS95=0,0;CIEND95=0,0;SU=63;PE=41;SR=22;ALG=PROD;AF=3.419e-05;NSAMP=1;MSQ=734.48;AC=1;AN=29246;NFAM=1	.
chr10	91409425	91409432	chr10	91409499	91409506	153944	2853.53	+	-	DEL	PASS	153944	N	<DEL>	.	.	.	SVTYPE=DEL;POS=91409429;SVLEN=-74;END=91409503;STRANDS=+-:112;CIPOS=-4,3;CIEND=-4,3;CIPOS95=0,0;CIEND95=0,0;SU=112;PE=0;SR=112;ALG=PROD;AF=0.0002052;NSAMP=6;MSQ=298.23;AC=6;AN=29246;NFAM=6	.
chr10	91430775	91431218	chr10	91751545	91751564	551133	1599.7	+	+	INV	LOW	551133	N	<INV>	.	.	.	SVTYPE=INV;POS=91430891;SVLEN=320664;END=91751555;STRANDS=++:7,--:2;IMPRECISE;CIPOS=-116,327;CIEND=-10,9;CIPOS95=-106,146;CIEND95=-3,3;SU=9;PE=9;SR=0;ALG=PROD;AF=0.001436;NSAMP=42;MSQ=33.48;AC=42;AN=29246;NFAM=41	.
chr10	91430824	91430918	chr10	91751760	91751861	551134	30640.9	+	+	INV	LOW	551134	N	<INV>	.	.	.	SVTYPE=INV;POS=91430833;SVLEN=320937;END=91751770;STRANDS=++:1811,--:2;IMPRECISE;CIPOS=-9,85;CIEND=-10,91;CIPOS95=-1,1;CIEND95=-1,1;SU=1813;PE=1813;SR=0;ALG=PROD;AF=0.01084;NSAMP=317;MSQ=83.59;AC=317;AN=29246;NFAM=306	.
chr10	91431058	91431296	chr10	91750916	91751298	551132	5987.33	-	-	BND	LOW	551132_1	N	[chr10:91751290[N	551132_2	N	[chr10:91431287[N	SVTYPE=BND;POS=91431287;STRANDS=--:242;IMPRECISE;CIPOS=-228,10;CIEND=-373,9;CIPOS95=-6,6;CIEND95=-7,7;MATEID=551132_2;EVENT=551132;SU=242;PE=242;SR=0;ALG=PROD;AF=0.004035;NSAMP=118;MSQ=43.19;AC=118;AN=29246;NFAM=116	SVTYPE=BND;POS=91751290;STRANDS=--:242;IMPRECISE;CIPOS=-373,9;CIEND=-228,10;CIPOS95=-7,7;CIEND95=-6,6;MATEID=551132_1;EVENT=551132;SECONDARY;SU=242;PE=242;SR=0;ALG=PROD;AF=0.004035;NSAMP=118;MSQ=43.19;AC=118;AN=29246;NFAM=116
chr10	91439541	91439670	chr10	91455889	91455976	153946	17937.3	+	-	DEL	PASS	153946	N	<DEL>	.	.	.	SVTYPE=DEL;POS=91439551;SVLEN=-16416;END=91455967;STRANDS=+-:894;IMPRECISE;CIPOS=-10,119;CIEND=-78,9;CIPOS95=-2,2;CIEND95=-2,2;SU=894;PE=894;SR=0;ALG=PROD;AF=0.00106;NSAMP=31;MSQ=222.16;AC=31;AN=29246;NFAM=29	.
chr10	91439736	91440017	chr10	91449277	91449546	551136	827.44	-	-	BND	LOW	551136_1	N	[chr10:91449518[N	551136_2	N	[chr10:91439997[N	SVTYPE=BND;POS=91439997;STRANDS=--:47;IMPRECISE;CIPOS=-260,21;CIEND=-240,29;CIPOS95=-16,16;CIEND95=-11,11;MATEID=551136_2;EVENT=551136;SU=47;PE=47;SR=0;ALG=PROD;AF=6.839e-05;NSAMP=2;MSQ=283.2;AC=2;AN=29246;NFAM=2	SVTYPE=BND;POS=91449518;STRANDS=--:47;IMPRECISE;CIPOS=-240,29;CIEND=-260,21;CIPOS95=-11,11;CIEND95=-16,16;MATEID=551136_1;EVENT=551136;SECONDARY;SU=47;PE=47;SR=0;ALG=PROD;AF=6.839e-05;NSAMP=2;MSQ=283.2;AC=2;AN=29246;NFAM=2
chr10	91440444	91440454	chr10	91443656	91443663	551135	3703.78	+	+	BND	PASS	551135_1	N	N]chr10:91443659]	551135_2	N	N]chr10:91440449]	SVTYPE=BND;POS=91440449;STRANDS=++:159;CIPOS=-5,5;CIEND=-3,4;CIPOS95=0,0;CIEND95=0,0;MATEID=551135_2;EVENT=551135;SU=159;PE=84;SR=75;ALG=PROD;AF=0.0002052;NSAMP=6;MSQ=446.94;AC=6;AN=29246;NFAM=5	SVTYPE=BND;POS=91443659;STRANDS=++:159;CIPOS=-3,4;CIEND=-5,5;CIPOS95=0,0;CIEND95=0,0;MATEID=551135_1;EVENT=551135;SECONDARY;SU=159;PE=84;SR=75;ALG=PROD;AF=0.0002052;NSAMP=6;MSQ=446.94;AC=6;AN=29246;NFAM=5
chr10	91445154	91445172	chr10	91452785	91452799	464026	145.82	-	+	DUP	PASS	464026	N	<DUP>	.	.	.	SVTYPE=DUP;POS=91445163;SVLEN=7629;END=91452792;STRANDS=-+:15;IMPRECISE;CIPOS=-9,9;CIEND=-7,7;CIPOS95=0,0;CIEND95=-1,0;SU=15;PE=11;SR=4;ALG=PROD;AF=3.42e-05;NSAMP=1;MSQ=145.3;AC=1;AN=29244;NFAM=1	.
chr10	91458809	91458828	chr10	91459026	91459045	464027	160.32	-	+	DUP	PASS	464027	N	<DUP>	.	.	.	SVTYPE=DUP;POS=91458819;SVLEN=217;END=91459036;STRANDS=-+:8;CIPOS=-10,9;CIEND=-10,9;CIPOS95=0,0;CIEND95=0,0;SU=8;PE=0;SR=8;ALG=PROD;AF=3.421e-05;NSAMP=1;MSQ=89.61;AC=1;AN=29230;NFAM=1	.
chr10	91459813	91459830	chr10	91459969	91459986	464028	133.49	-	+	DUP	PASS	464028	N	<DUP>	.	.	.	SVTYPE=DUP;POS=91459822;SVLEN=156;END=91459978;STRANDS=-+:4;CIPOS=-9,8;CIEND=-9,8;CIPOS95=0,0;CIEND95=0,0;SU=4;PE=0;SR=4;ALG=PROD;AF=3.42e-05;NSAMP=1;MSQ=64.95;AC=1;AN=29238;NFAM=1	.
chr10	91460413	91460432	chr10	91460487	91460506	551138	218.66	+	+	INV	LOW	551138	N	<INV>	.	.	.	SVTYPE=INV;POS=91460423;SVLEN=74;END=91460497;STRANDS=++:1,--:3;IMPRECISE;CIPOS=-10,9;CIEND=-10,9;CIPOS95=-3,3;CIEND95=-3,3;SU=4;PE=3;SR=1;ALG=PROD;AF=0.0004103;NSAMP=12;MSQ=12.97;AC=12;AN=29244;NFAM=12	.
chr10	91467595	91467646	chr10	91467916	91467967	153947	188.41	+	-	BND	LOW	153947_1	N	N[chr10:91467943[	153947_2	N	]chr10:91467621]N	SVTYPE=BND;POS=91467621;STRANDS=+-:14;CIPOS=-26,25;CIEND=-26,25;CIPOS95=0,0;CIEND95=0,0;MATEID=153947_2;EVENT=153947;SU=14;PE=0;SR=14;ALG=PROD;AF=0.0003077;NSAMP=9;MSQ=18.67;RECLASSIFIED;AC=9;AN=29246;NFAM=9	SVTYPE=BND;POS=91467943;STRANDS=+-:14;CIPOS=-26,25;CIEND=-26,25;CIPOS95=0,0;CIEND95=0,0;MATEID=153947_1;EVENT=153947;SECONDARY;SU=14;PE=0;SR=14;ALG=PROD;AF=0.0003077;NSAMP=9;MSQ=18.67;RECLASSIFIED;AC=9;AN=29246;NFAM=9
chr10	91469783	91469827	chr10	91470033	91470074	551139	47.83	+	+	INV	LOW	551139	N	<INV>	.	.	.	SVTYPE=INV;POS=91469796;SVLEN=247;END=91470043;STRANDS=++:2,--:2;IMPRECISE;CIPOS=-13,31;CIEND=-10,31;CIPOS95=-3,22;CIEND95=-1,22;SU=4;PE=4;SR=0;ALG=PROD;AF=6.839e-05;NSAMP=2;MSQ=23.91;AC=2;AN=29246;NFAM=2	.
chr10	91476493	91476552	chr10	91476589	91476648	153948	386.7	+	-	DEL	PASS	153948	N	<DEL>	.	.	.	SVTYPE=DEL;POS=91476523;SVLEN=-96;END=91476619;STRANDS=+-:15;CIPOS=-30,29;CIEND=-30,29;CIPOS95=0,0;CIEND95=0,0;SU=15;PE=0;SR=15;ALG=PROD;AF=6.839e-05;NSAMP=2;MSQ=193.31;AC=2;AN=29246;NFAM=2	.
chr10	91476897	91476897	chr10	91477197	91477197	153949	7954.96	+	-	MEI	PASS	153949	N	<DEL:ME:SINE|Alu|AluYb8>	.	.	.	SVTYPE=MEI;POS=91476897;SVLEN=-300;END=91477197;STRANDS=+-:1121;CIPOS=0,0;CIEND=0,0;CIPOS95=0,0;CIEND95=0,0;SU=1121;PE=0;SR=1121;ALG=PROD;AF=0.003795;NSAMP=111;MSQ=25.61;AC=111;AN=29246;NFAM=111	.
chr10	91487651	91487664	chr10	120267227	120267236	551140	31.3	+	+	BND	LOW	551140_1	N	N]chr10:120267227]	551140_2	N	N]chr10:91487660]	SVTYPE=BND;POS=91487660;STRANDS=++:5;IMPRECISE;CIPOS=-9,4;CIEND=0,9;CIPOS95=-2,1;CIEND95=0,9;MATEID=551140_2;EVENT=551140;SU=5;PE=1;SR=4;ALG=PROD;AF=3.419e-05;NSAMP=1;MSQ=21.31;AC=1;AN=29246;NFAM=1	SVTYPE=BND;POS=120267227;STRANDS=++:5;IMPRECISE;CIPOS=0,9;CIEND=-9,4;CIPOS95=0,9;CIEND95=-2,1;MATEID=551140_1;EVENT=551140;SECONDARY;SU=5;PE=1;SR=4;ALG=PROD;AF=3.419e-05;NSAMP=1;MSQ=21.31;AC=1;AN=29246;NFAM=1
chr10	91497106	91497107	chr10	91497177	91497178	153950	19907.8	+	-	BND	PASS	153950_1	N	N[chr10:91497179[	153950_2	N	]chr10:91497107]N	SVTYPE=BND;POS=91497107;STRANDS=+-:609;CIPOS=-1,0;CIEND=-1,0;CIPOS95=0,0;CIEND95=0,0;MATEID=153950_2;EVENT=153950;SU=609;PE=2;SR=607;ALG=PROD;AF=0.001504;NSAMP=44;MSQ=279.37;RECLASSIFIED;AC=44;AN=29246;NFAM=40	SVTYPE=BND;POS=91497179;STRANDS=+-:609;CIPOS=-1,0;CIEND=-1,0;CIPOS95=0,0;CIEND95=0,0;MATEID=153950_1;EVENT=153950;SECONDARY;SU=609;PE=2;SR=607;ALG=PROD;AF=0.001504;NSAMP=44;MSQ=279.37;RECLASSIFIED;AC=44;AN=29246;NFAM=40
chr10	91497113	91497132	chr10	91497573	91497592	153951	414.28	+	-	BND	LOW	153951_1	N	N[chr10:91497584[	153951_2	N	]chr10:91497123]N	SVTYPE=BND;POS=91497123;STRANDS=+-:5;CIPOS=-10,9;CIEND=-10,9;CIPOS95=0,0;CIEND95=0,0;MATEID=153951_2;EVENT=153951;SU=5;PE=0;SR=5;ALG=PROD;AF=0.0004787;NSAMP=14;MSQ=16.72;RECLASSIFIED;AC=14;AN=29246;NFAM=14	SVTYPE=BND;POS=91497584;STRANDS=+-:5;CIPOS=-10,9;CIEND=-10,9;CIPOS95=0,0;CIEND95=0,0;MATEID=153951_1;EVENT=153951;SECONDARY;SU=5;PE=0;SR=5;ALG=PROD;AF=0.0004787;NSAMP=14;MSQ=16.72;RECLASSIFIED;AC=14;AN=29246;NFAM=14
chr10	91501983	91502353	chr10	91504452	91504851	153952	314.48	+	-	DEL	PASS	153952	N	<DEL>	.	.	.	SVTYPE=DEL;POS=91501991;SVLEN=-2851;END=91504842;STRANDS=+-:8;IMPRECISE;CIPOS=-8,362;CIEND=-390,9;CIPOS95=0,109;CIEND95=-133,1;SU=8;PE=8;SR=0;ALG=PROD;AF=6.839e-05;NSAMP=2;MSQ=157.24;AC=2;AN=29246;NFAM=2	.
chr10	91502702	91503373	chrX	76725462	76726062	22429	1182.02	-	-	BND	LOW	22429_1	N	[chrX:76726054[N	22429_2	N	[chr10:91503365[N	SVTYPE=BND;POS=91503365;STRANDS=--:4;IMPRECISE;CIPOS=-662,9;CIEND=-591,9;CIPOS95=-232,1;CIEND95=-180,1;MATEID=22429_2;EVENT=22429;SU=4;PE=4;SR=0;ALG=PROD;AF=0.001881;NSAMP=55;MSQ=19.28;AC=55;AN=29246;NFAM=55	SVTYPE=BND;POS=76726054;STRANDS=--:4;IMPRECISE;CIPOS=-591,9;CIEND=-662,9;CIPOS95=-180,1;CIEND95=-232,1;MATEID=22429_1;EVENT=22429;SECONDARY;SU=4;PE=4;SR=0;ALG=PROD;AF=0.001881;NSAMP=55;MSQ=19.28;AC=55;AN=29246;NFAM=55
chr10	91508920	91509580	chr10	91534941	91535439	153953	469.13	+	-	BND	LOW	153953_1	N	N[chr10:91535398[	153953_2	N	]chr10:91508939]N	SVTYPE=BND;POS=91508939;STRANDS=+-:16;IMPRECISE;CIPOS=-19,641;CIEND=-456,42;CIPOS95=-19,117;CIEND95=-46,42;MATEID=153953_2;EVENT=153953;SU=16;PE=16;SR=0;ALG=PROD;AF=6.839e-05;NSAMP=2;MSQ=74.83;RECLASSIFIED;AC=2;AN=29246;NFAM=2	SVTYPE=BND;POS=91535398;STRANDS=+-:16;IMPRECISE;CIPOS=-456,42;CIEND=-19,641;CIPOS95=-46,42;CIEND95=-19,117;MATEID=153953_1;EVENT=153953;SECONDARY;SU=16;PE=16;SR=0;ALG=PROD;AF=6.839e-05;NSAMP=2;MSQ=74.83;RECLASSIFIED;AC=2;AN=29246;NFAM=2
chr10	91518427	91518432	chr10	91518846	91518851	464030	330.66	-	+	DUP	PASS	464030	N	<DUP>	.	.	.	SVTYPE=DUP;POS=91518431;SVLEN=418;END=91518849;STRANDS=-+:20;CIPOS=-4,1;CIEND=-3,2;CIPOS95=0,0;CIEND95=0,0;SU=20;PE=11;SR=9;ALG=PROD;AF=0.0001026;NSAMP=3;MSQ=78.72;AC=3;AN=29246;NFAM=3	.
chr10	91539940	91539959	chr10	91544360	91544367	153954	338.65	+	-	DEL	PASS	153954	N	<DEL>	.	.	.	SVTYPE=DEL;POS=91539950;SVLEN=-4415;END=91544365;STRANDS=+-:14;CIPOS=-10,9;CIEND=-5,2;CIPOS95=0,0;CIEND95=0,0;SU=14;PE=6;SR=8;ALG=PROD;AF=3.419e-05;NSAMP=1;MSQ=338.65;AC=1;AN=29246;NFAM=1	.
chr10	91552605	91552612	chr10	91552673	91552680	153955	230.7	+	-	BND	LOW	153955_1	N	N[chr10:91552678[	153955_2	N	]chr10:91552609]N	SVTYPE=BND;POS=91552609;STRANDS=+-:9;CIPOS=-4,3;CIEND=-4,3;CIPOS95=0,0;CIEND95=0,0;MATEID=153955_2;EVENT=153955;SU=9;PE=0;SR=9;ALG=PROD;AF=3.419e-05;NSAMP=1;MSQ=230.69;RECLASSIFIED;AC=1;AN=29246;NFAM=1	SVTYPE=BND;POS=91552678;STRANDS=+-:9;CIPOS=-4,3;CIEND=-4,3;CIPOS95=0,0;CIEND95=0,0;MATEID=153955_1;EVENT=153955;SECONDARY;SU=9;PE=0;SR=9;ALG=PROD;AF=3.419e-05;NSAMP=1;MSQ=230.69;RECLASSIFIED;AC=1;AN=29246;NFAM=1
chr10	91561353	91561396	chr10	91567783	91567827	153956	1321.66	+	-	DEL	PASS	153956	N	<DEL>	.	.	.	SVTYPE=DEL;POS=91561375;SVLEN=-6431;END=91567806;STRANDS=+-:62;CIPOS=-22,21;CIEND=-23,21;CIPOS95=0,0;CIEND95=0,0;SU=62;PE=30;SR=32;ALG=PROD;AF=0.0001026;NSAMP=3;MSQ=440.55;AC=3;AN=29246;NFAM=3	.
chr10	91565392	91565411	chr10	91566694	91566704	153957	272.52	+	-	DEL	PASS	153957	N	<DEL>	.	.	.	SVTYPE=DEL;POS=91565402;SVLEN=-1298;END=91566700;STRANDS=+-:17;CIPOS=-10,9;CIEND=-6,4;CIPOS95=0,0;CIEND95=0,0;SU=17;PE=11;SR=6;ALG=PROD;AF=3.419e-05;NSAMP=1;MSQ=272.52;AC=1;AN=29246;NFAM=1	.
chr10	91566632	91566636	chr16	85704004	85704008	20215	3384.61	+	+	BND	LOW	20215_1	N	N]chr16:85704006]	20215_2	N	N]chr10:91566634]	SVTYPE=BND;POS=91566634;STRANDS=++:312;CIPOS=-2,2;CIEND=-2,2;CIPOS95=0,0;CIEND95=0,0;MATEID=20215_2;EVENT=20215;SU=312;PE=0;SR=312;ALG=PROD;AF=0.003385;NSAMP=99;MSQ=28.89;AC=99;AN=29246;NFAM=99	SVTYPE=BND;POS=85704006;STRANDS=++:312;CIPOS=-2,2;CIEND=-2,2;CIPOS95=0,0;CIEND95=0,0;MATEID=20215_1;EVENT=20215;SECONDARY;SU=312;PE=0;SR=312;ALG=PROD;AF=0.003385;NSAMP=99;MSQ=28.89;AC=99;AN=29246;NFAM=99
chr10	91572575	91573258	chr19	39221447	39221939	21429	134.63	-	-	BND	LOW	21429_1	N	[chr19:39221911[N	21429_2	N	[chr10:91573230[N	SVTYPE=BND;POS=91573230;STRANDS=--:9;IMPRECISE;CIPOS=-654,29;CIEND=-463,29;CIPOS95=-131,29;CIEND95=-63,29;MATEID=21429_2;EVENT=21429;SU=9;PE=9;SR=0;ALG=PROD;AF=0.0001026;NSAMP=3;MSQ=21.18;AC=3;AN=29246;NFAM=3	SVTYPE=BND;POS=39221911;STRANDS=--:9;IMPRECISE;CIPOS=-463,29;CIEND=-654,29;CIPOS95=-63,29;CIEND95=-131,29;MATEID=21429_1;EVENT=21429;SECONDARY;SU=9;PE=9;SR=0;ALG=PROD;AF=0.0001026;NSAMP=3;MSQ=21.18;AC=3;AN=29246;NFAM=3
chr10	91572672	91573237	chr14	70825179	70825614	19731	417.87	-	-	BND	LOW	19731_1	N	[chr14:70825586[N	19731_2	N	[chr10:91573212[N	SVTYPE=BND;POS=91573212;STRANDS=--:4;IMPRECISE;CIPOS=-539,26;CIEND=-406,29;CIPOS95=-179,26;CIEND95=-101,29;MATEID=19731_2;EVENT=19731;SU=4;PE=4;SR=0;ALG=PROD;AF=0.0005813;NSAMP=17;MSQ=20.78;AC=17;AN=29246;NFAM=17	SVTYPE=BND;POS=70825586;STRANDS=--:4;IMPRECISE;CIPOS=-406,29;CIEND=-539,26;CIPOS95=-101,29;CIEND95=-179,26;MATEID=19731_1;EVENT=19731;SECONDARY;SU=4;PE=4;SR=0;ALG=PROD;AF=0.0005813;NSAMP=17;MSQ=20.78;AC=17;AN=29246;NFAM=17
chr10	91572686	91573264	chr19	33757343	33757705	21395	416.17	-	+	BND	LOW	21395_1	N	]chr19:33757393]N	21395_2	N	N[chr10:91573216[	SVTYPE=BND;POS=91573216;STRANDS=-+:4;IMPRECISE;CIPOS=-529,49;CIEND=-50,312;CIPOS95=-161,49;CIEND95=-50,82;MATEID=21395_2;EVENT=21395;SU=4;PE=4;SR=0;ALG=PROD;AF=0.0005471;NSAMP=16;MSQ=16.77;AC=16;AN=29246;NFAM=16	SVTYPE=BND;POS=33757393;STRANDS=-+:4;IMPRECISE;CIPOS=-50,312;CIEND=-529,49;CIPOS95=-50,82;CIEND95=-161,49;MATEID=21395_1;EVENT=21395;SECONDARY;SU=4;PE=4;SR=0;ALG=PROD;AF=0.0005471;NSAMP=16;MSQ=16.77;AC=16;AN=29246;NFAM=16
chr10	91572703	91573394	chrY	17324903	17325655	22773	140.61	-	+	BND	LOW	22773_1	N	]chrY:17324932]N	22773_2	N	N[chr10:91573366[	SVTYPE=BND;POS=91573366;STRANDS=-+:4;IMPRECISE;CIPOS=-662,29;CIEND=-29,723;CIPOS95=-148,29;CIEND95=-29,172;MATEID=22773_2;EVENT=22773;SU=4;PE=4;SR=0;ALG=PROD;AF=0.0002735;NSAMP=8;MSQ=15.52;AC=8;AN=29246;NFAM=8	SVTYPE=BND;POS=17324932;STRANDS=-+:4;IMPRECISE;CIPOS=-29,723;CIEND=-662,29;CIPOS95=-29,172;CIEND95=-148,29;MATEID=22773_1;EVENT=22773;SECONDARY;SU=4;PE=4;SR=0;ALG=PROD;AF=0.0002735;NSAMP=8;MSQ=15.52;AC=8;AN=29246;NFAM=8
chr10	91572748	91573268	chr12	12914251	12914595	18807	167.39	-	-	BND	LOW	18807_1	N	[chr12:12914567[N	18807_2	N	[chr10:91573240[N	SVTYPE=BND;POS=91573240;STRANDS=--:12;IMPRECISE;CIPOS=-491,29;CIEND=-315,29;CIPOS95=-116,29;CIEND95=-41,29;MATEID=18807_2;EVENT=18807;SU=12;PE=12;SR=0;ALG=PROD;AF=0.0002052;NSAMP=6;MSQ=20.34;AC=6;AN=29246;NFAM=6	SVTYPE=BND;POS=12914567;STRANDS=--:12;IMPRECISE;CIPOS=-315,29;CIEND=-491,29;CIPOS95=-41,29;CIEND95=-116,29;MATEID=18807_1;EVENT=18807;SECONDARY;SU=12;PE=12;SR=0;ALG=PROD;AF=0.0002052;NSAMP=6;MSQ=20.34;AC=6;AN=29246;NFAM=6
chr10	91572846	91573389	chr12	40538762	40539373	18920	39.75	-	-	BND	LOW	18920_1	N	[chr12:40539345[N	18920_2	N	[chr10:91573361[N	SVTYPE=BND;POS=91573361;STRANDS=--:4;IMPRECISE;CIPOS=-514,29;CIEND=-582,29;CIPOS95=-170,29;CIEND95=-190,29;MATEID=18920_2;EVENT=18920;SU=4;PE=4;SR=0;ALG=PROD;AF=6.839e-05;NSAMP=2;MSQ=15.01;AC=2;AN=29246;NFAM=2	SVTYPE=BND;POS=40539345;STRANDS=--:4;IMPRECISE;CIPOS=-582,29;CIEND=-514,29;CIPOS95=-190,29;CIEND95=-170,29;MATEID=18920_1;EVENT=18920;SECONDARY;SU=4;PE=4;SR=0;ALG=PROD;AF=6.839e-05;NSAMP=2;MSQ=15.01;AC=2;AN=29246;NFAM=2
chr10	91572859	91573419	chrX	73236207	73236837	22413	689.79	-	-	BND	LOW	22413_1	N	[chrX:73236829[N	22413_2	N	[chr10:91573411[N	SVTYPE=BND;POS=91573411;STRANDS=--:4;IMPRECISE;CIPOS=-551,9;CIEND=-621,9;CIPOS95=-180,1;CIEND95=-211,0;MATEID=22413_2;EVENT=22413;SU=4;PE=4;SR=0;ALG=PROD;AF=0.0007864;NSAMP=23;MSQ=27.35;AC=23;AN=29246;NFAM=23	SVTYPE=BND;POS=73236829;STRANDS=--:4;IMPRECISE;CIPOS=-621,9;CIEND=-551,9;CIPOS95=-211,0;CIEND95=-180,1;MATEID=22413_1;EVENT=22413;SECONDARY;SU=4;PE=4;SR=0;ALG=PROD;AF=0.0007864;NSAMP=23;MSQ=27.35;AC=23;AN=29246;NFAM=23
chr10	91573162	91573213	chr19	14774648	14774699	21278	75.44	-	-	BND	LOW	21278_1	N	[chr19:14774675[N	21278_2	N	[chr10:91573189[N	SVTYPE=BND;POS=91573189;STRANDS=--:16;CIPOS=-26,25;CIEND=-26,25;CIPOS95=0,0;CIEND95=0,0;MATEID=21278_2;EVENT=21278;SU=16;PE=0;SR=16;ALG=PROD;AF=3.419e-05;NSAMP=1;MSQ=38.89;AC=1;AN=29246;NFAM=1	SVTYPE=BND;POS=14774675;STRANDS=--:16;CIPOS=-26,25;CIEND=-26,25;CIPOS95=0,0;CIEND95=0,0;MATEID=21278_1;EVENT=21278;SECONDARY;SU=16;PE=0;SR=16;ALG=PROD;AF=3.419e-05;NSAMP=1;MSQ=38.89;AC=1;AN=29246;NFAM=1
chr10	91573169	91573266	chr17	67494135	67494234	20836	111.28	-	-	BND	LOW	20836_1	N	[chr17:67494186[N	20836_2	N	[chr10:91573220[N	SVTYPE=BND;POS=91573220;STRANDS=--:7;IMPRECISE;CIPOS=-50,47;CIEND=-50,49;CIPOS95=-2,2;CIEND95=-1,1;MATEID=20836_2;EVENT=20836;SU=7;PE=5;SR=2;ALG=PROD;AF=0.0001026;NSAMP=3;MSQ=36.14;AC=3;AN=29246;NFAM=3	SVTYPE=BND;POS=67494186;STRANDS=--:7;IMPRECISE;CIPOS=-50,49;CIEND=-50,47;CIPOS95=-1,1;CIEND95=-2,2;MATEID=20836_1;EVENT=20836;SECONDARY;SU=7;PE=5;SR=2;ALG=PROD;AF=0.0001026;NSAMP=3;MSQ=36.14;AC=3;AN=29246;NFAM=3
```
