## Supplementary File 1 for "Mapping and characterization of structural variation in 17,795 deeply sequenced human genomes": B38.callset.public.bedpe (part 136 of 214)

```
chr10	91573305	91574061	chr11	122281869	122282265	18587	309.85	+	-	BND	LOW	18587_1	N	N[chr11:122282237[	18587_2	N	]chr10:91573335]N	SVTYPE=BND;POS=91573335;STRANDS=+-:4;IMPRECISE;CIPOS=-30,726;CIEND=-367,29;CIPOS95=-30,158;CIEND95=-105,29;MATEID=18587_2;EVENT=18587;SU=4;PE=4;SR=0;ALG=PROD;AF=0.0004103;NSAMP=12;MSQ=14.6;AC=12;AN=29246;NFAM=12	SVTYPE=BND;POS=122282237;STRANDS=+-:4;IMPRECISE;CIPOS=-367,29;CIEND=-30,726;CIPOS95=-105,29;CIEND95=-30,158;MATEID=18587_1;EVENT=18587;SECONDARY;SU=4;PE=4;SR=0;ALG=PROD;AF=0.0004103;NSAMP=12;MSQ=14.6;AC=12;AN=29246;NFAM=12
chr10	91573319	91573855	chr19	33757156	33757614	21396	197.22	+	-	BND	LOW	21396_1	N	N[chr19:33757566[	21396_2	N	]chr10:91573369]N	SVTYPE=BND;POS=91573369;STRANDS=+-:4;IMPRECISE;CIPOS=-50,486;CIEND=-409,49;CIPOS95=-50,156;CIEND95=-96,49;MATEID=21396_2;EVENT=21396;SU=4;PE=4;SR=0;ALG=PROD;AF=0.0002393;NSAMP=7;MSQ=20.34;AC=7;AN=29246;NFAM=7	SVTYPE=BND;POS=33757566;STRANDS=+-:4;IMPRECISE;CIPOS=-409,49;CIEND=-50,486;CIPOS95=-96,49;CIEND95=-50,156;MATEID=21396_1;EVENT=21396;SECONDARY;SU=4;PE=4;SR=0;ALG=PROD;AF=0.0002393;NSAMP=7;MSQ=20.34;AC=7;AN=29246;NFAM=7
chr10	91573322	91573896	chr14	53895095	53895522	19668	190.13	+	+	BND	LOW	19668_1	N	N]chr14:53895125]	19668_2	N	N]chr10:91573350]	SVTYPE=BND;POS=91573350;STRANDS=++:4;IMPRECISE;CIPOS=-28,546;CIEND=-30,397;CIPOS95=-28,188;CIEND95=-30,94;MATEID=19668_2;EVENT=19668;SU=4;PE=4;SR=0;ALG=PROD;AF=0.0003419;NSAMP=10;MSQ=17.51;AC=10;AN=29246;NFAM=10	SVTYPE=BND;POS=53895125;STRANDS=++:4;IMPRECISE;CIPOS=-30,397;CIEND=-28,546;CIPOS95=-30,94;CIEND95=-28,188;MATEID=19668_1;EVENT=19668;SECONDARY;SU=4;PE=4;SR=0;ALG=PROD;AF=0.0003419;NSAMP=10;MSQ=17.51;AC=10;AN=29246;NFAM=10
chr10	91573325	91573823	chr13	71748827	71749176	19404	467.85	+	+	BND	LOW	19404_1	N	N]chr13:71748877]	19404_2	N	N]chr10:91573339]	SVTYPE=BND;POS=91573339;STRANDS=++:18;IMPRECISE;CIPOS=-14,484;CIEND=-50,299;CIPOS95=-14,120;CIEND95=-25,25;MATEID=19404_2;EVENT=19404;SU=18;PE=18;SR=0;ALG=PROD;AF=0.0003761;NSAMP=11;MSQ=31.32;AC=11;AN=29246;NFAM=11	SVTYPE=BND;POS=71748877;STRANDS=++:18;IMPRECISE;CIPOS=-50,299;CIEND=-14,484;CIPOS95=-25,25;CIEND95=-14,120;MATEID=19404_1;EVENT=19404;SECONDARY;SU=18;PE=18;SR=0;ALG=PROD;AF=0.0003761;NSAMP=11;MSQ=31.32;AC=11;AN=29246;NFAM=11
chr10	91573328	91573387	chr12	12923857	12923916	18811	6396.45	+	+	BND	LOW	18811_1	N	N]chr12:12923887]	18811_2	N	N]chr10:91573358]	SVTYPE=BND;POS=91573358;STRANDS=++:4;IMPRECISE;CIPOS=-30,29;CIEND=-30,29;CIPOS95=-1,1;CIEND95=-1,1;MATEID=18811_2;EVENT=18811;SU=4;PE=2;SR=2;ALG=PROD;AF=0.008069;NSAMP=236;MSQ=22.05;AC=236;AN=29246;NFAM=234	SVTYPE=BND;POS=12923887;STRANDS=++:4;IMPRECISE;CIPOS=-30,29;CIEND=-30,29;CIPOS95=-1,1;CIEND95=-1,1;MATEID=18811_1;EVENT=18811;SECONDARY;SU=4;PE=2;SR=2;ALG=PROD;AF=0.008069;NSAMP=236;MSQ=22.05;AC=236;AN=29246;NFAM=234
chr10	91573332	91573834	chr17	67494165	67494544	20835	844.74	+	+	BND	LOW	20835_1	N	N]chr17:67494215]	20835_2	N	N]chr10:91573342]	SVTYPE=BND;POS=91573342;STRANDS=++:23;IMPRECISE;CIPOS=-10,492;CIEND=-50,329;CIPOS95=-10,102;CIEND95=-30,30;MATEID=20835_2;EVENT=20835;SU=23;PE=23;SR=0;ALG=PROD;AF=0.0009232;NSAMP=27;MSQ=22.62;AC=27;AN=29246;NFAM=27	SVTYPE=BND;POS=67494215;STRANDS=++:23;IMPRECISE;CIPOS=-50,329;CIEND=-10,492;CIPOS95=-30,30;CIEND95=-10,102;MATEID=20835_1;EVENT=20835;SECONDARY;SU=23;PE=23;SR=0;ALG=PROD;AF=0.0009232;NSAMP=27;MSQ=22.62;AC=27;AN=29246;NFAM=27
chr10	91573346	91573901	chr12	12914444	12914918	18809	88.76	+	+	BND	LOW	18809_1	N	N]chr12:12914474]	18809_2	N	N]chr10:91573376]	SVTYPE=BND;POS=91573376;STRANDS=++:5;IMPRECISE;CIPOS=-30,525;CIEND=-30,444;CIPOS95=-30,178;CIEND95=-30,122;MATEID=18809_2;EVENT=18809;SU=5;PE=5;SR=0;ALG=PROD;AF=0.0001026;NSAMP=3;MSQ=28.2;AC=3;AN=29246;NFAM=3	SVTYPE=BND;POS=12914474;STRANDS=++:5;IMPRECISE;CIPOS=-30,444;CIEND=-30,525;CIPOS95=-30,122;CIEND95=-30,178;MATEID=18809_1;EVENT=18809;SECONDARY;SU=5;PE=5;SR=0;ALG=PROD;AF=0.0001026;NSAMP=3;MSQ=28.2;AC=3;AN=29246;NFAM=3
chr10	91573346	91573938	chr17	6792679	6793221	20530	54.52	+	-	BND	LOW	20530_1	N	N[chr17:6793213[	20530_2	N	]chr10:91573356]N	SVTYPE=BND;POS=91573356;STRANDS=+-:4;IMPRECISE;CIPOS=-10,582;CIEND=-533,9;CIPOS95=0,194;CIEND95=-178,1;MATEID=20530_2;EVENT=20530;SU=4;PE=4;SR=0;ALG=PROD;AF=0.0001368;NSAMP=4;MSQ=12.34;AC=4;AN=29246;NFAM=4	SVTYPE=BND;POS=6793213;STRANDS=+-:4;IMPRECISE;CIPOS=-533,9;CIEND=-10,582;CIPOS95=-178,1;CIEND95=0,194;MATEID=20530_1;EVENT=20530;SECONDARY;SU=4;PE=4;SR=0;ALG=PROD;AF=0.0001368;NSAMP=4;MSQ=12.34;AC=4;AN=29246;NFAM=4
chr10	91573346	91573973	chr17	11694639	11695094	20549	339.55	+	+	BND	LOW	20549_1	N	N]chr17:11694669]	20549_2	N	N]chr10:91573376]	SVTYPE=BND;POS=91573376;STRANDS=++:10;IMPRECISE;CIPOS=-30,597;CIEND=-30,425;CIPOS95=-30,143;CIEND95=-30,73;MATEID=20549_2;EVENT=20549;SU=10;PE=10;SR=0;ALG=PROD;AF=0.0004445;NSAMP=13;MSQ=18.27;AC=13;AN=29246;NFAM=13	SVTYPE=BND;POS=11694669;STRANDS=++:10;IMPRECISE;CIPOS=-30,425;CIEND=-30,597;CIPOS95=-30,73;CIEND95=-30,143;MATEID=20549_1;EVENT=20549;SECONDARY;SU=10;PE=10;SR=0;ALG=PROD;AF=0.0004445;NSAMP=13;MSQ=18.27;AC=13;AN=29246;NFAM=13
chr10	91604967	91604973	chr10	91613522	91613527	153958	623.45	+	-	DEL	PASS	153958	N	<DEL>	.	.	.	SVTYPE=DEL;POS=91604970;SVLEN=-8556;END=91613526;STRANDS=+-:26;CIPOS=-3,3;CIEND=-4,1;CIPOS95=0,0;CIEND95=0,0;SU=26;PE=17;SR=9;ALG=PROD;AF=3.419e-05;NSAMP=1;MSQ=623.45;AC=1;AN=29246;NFAM=1	.
chr10	91615012	91615012	chr10	91615121	91615121	153959	2.8241e+06	+	-	DEL	PASS	153959	N	<DEL>	.	.	.	SVTYPE=DEL;POS=91615012;SVLEN=-109;END=91615121;STRANDS=+-:86017;CIPOS=0,0;CIEND=0,0;CIPOS95=0,0;CIEND95=0,0;SU=86017;PE=560;SR=85457;ALG=PROD;AF=0.3234;NSAMP=7671;MSQ=245.01;MEDGQR=3.64;Q10GQR=3.02;AC=9458;AN=29244;NFAM=7243	.
chr10	91615241	91615283	chr10	91615331	91615377	551141	806.8	+	+	BND	LOW	551141_1	N	N]chr10:91615354]	551141_2	N	N]chr10:91615263]	SVTYPE=BND;POS=91615263;STRANDS=++:42;CIPOS=-22,20;CIEND=-23,23;CIPOS95=0,0;CIEND95=0,0;MATEID=551141_2;EVENT=551141;SU=42;PE=14;SR=28;ALG=PROD;AF=0.0003761;NSAMP=11;MSQ=14.36;AC=11;AN=29246;NFAM=11	SVTYPE=BND;POS=91615354;STRANDS=++:42;CIPOS=-23,23;CIEND=-22,20;CIPOS95=0,0;CIEND95=0,0;MATEID=551141_1;EVENT=551141;SECONDARY;SU=42;PE=14;SR=28;ALG=PROD;AF=0.0003761;NSAMP=11;MSQ=14.36;AC=11;AN=29246;NFAM=11
chr10	91621294	91621300	chr10	91624371	91624376	153961	4199.33	+	-	DEL	PASS	153961	N	<DEL>	.	.	.	SVTYPE=DEL;POS=91621297;SVLEN=-3077;END=91624374;STRANDS=+-:170;CIPOS=-3,3;CIEND=-3,2;CIPOS95=0,0;CIEND95=0,0;SU=170;PE=108;SR=62;ALG=PROD;AF=6.839e-05;NSAMP=2;MSQ=412.04;AC=2;AN=29246;NFAM=1	.
chr10	91636354	91636354	chr10	91636447	91636447	153962	1.74323e+06	+	-	BND	PASS	153962_1	N	N[chr10:91636448[	153962_2	N	]chr10:91636354]N	SVTYPE=BND;POS=91636354;STRANDS=+-:63482;CIPOS=0,0;CIEND=0,0;CIPOS95=0,0;CIEND95=0,0;MATEID=153962_2;EVENT=153962;SU=63482;PE=392;SR=63090;ALG=PROD;AF=0.1453;NSAMP=3932;MSQ=294.23;RECLASSIFIED;AC=4248;AN=29246;NFAM=3719	SVTYPE=BND;POS=91636448;STRANDS=+-:63482;CIPOS=0,0;CIEND=0,0;CIPOS95=0,0;CIEND95=0,0;MATEID=153962_1;EVENT=153962;SECONDARY;SU=63482;PE=392;SR=63090;ALG=PROD;AF=0.1453;NSAMP=3932;MSQ=294.23;RECLASSIFIED;AC=4248;AN=29246;NFAM=3719
chr10	91639325	91639344	chr10	91639688	91639707	153963	771.78	+	-	BND	LOW	153963_1	N	N[chr10:91639699[	153963_2	N	]chr10:91639335]N	SVTYPE=BND;POS=91639335;STRANDS=+-:5;IMPRECISE;CIPOS=-10,9;CIEND=-10,9;CIPOS95=-2,3;CIEND95=-3,3;MATEID=153963_2;EVENT=153963;SU=5;PE=4;SR=1;ALG=PROD;AF=0.0002735;NSAMP=8;MSQ=20.94;RECLASSIFIED;AC=8;AN=29246;NFAM=8	SVTYPE=BND;POS=91639699;STRANDS=+-:5;IMPRECISE;CIPOS=-10,9;CIEND=-10,9;CIPOS95=-3,3;CIEND95=-2,3;MATEID=153963_1;EVENT=153963;SECONDARY;SU=5;PE=4;SR=1;ALG=PROD;AF=0.0002735;NSAMP=8;MSQ=20.94;RECLASSIFIED;AC=8;AN=29246;NFAM=8
chr10	91654157	91654162	chr10	91654612	91654617	153964	724.83	+	-	BND	LOW	153964_1	N	N[chr10:91654616[	153964_2	N	]chr10:91654160]N	SVTYPE=BND;POS=91654160;STRANDS=+-:19;CIPOS=-3,2;CIEND=-3,2;CIPOS95=0,0;CIEND95=0,0;MATEID=153964_2;EVENT=153964;SU=19;PE=9;SR=10;ALG=PROD;AF=0.0001026;NSAMP=3;MSQ=19.46;RECLASSIFIED;AC=3;AN=29246;NFAM=3	SVTYPE=BND;POS=91654616;STRANDS=+-:19;CIPOS=-3,2;CIEND=-3,2;CIPOS95=0,0;CIEND95=0,0;MATEID=153964_1;EVENT=153964;SECONDARY;SU=19;PE=9;SR=10;ALG=PROD;AF=0.0001026;NSAMP=3;MSQ=19.46;RECLASSIFIED;AC=3;AN=29246;NFAM=3
chr10	91689596	91689641	chr10	91689663	91689708	153966	1109.83	+	-	BND	LOW	153966_1	N	N[chr10:91689687[	153966_2	N	]chr10:91689619]N	SVTYPE=BND;POS=91689619;STRANDS=+-:23;CIPOS=-23,22;CIEND=-23,22;CIPOS95=0,0;CIEND95=0,0;MATEID=153966_2;EVENT=153966;SU=23;PE=0;SR=23;ALG=PROD;AF=0.0009574;NSAMP=28;MSQ=10.49;RECLASSIFIED;AC=28;AN=29246;NFAM=28	SVTYPE=BND;POS=91689687;STRANDS=+-:23;CIPOS=-23,22;CIEND=-23,22;CIPOS95=0,0;CIEND95=0,0;MATEID=153966_1;EVENT=153966;SECONDARY;SU=23;PE=0;SR=23;ALG=PROD;AF=0.0009574;NSAMP=28;MSQ=10.49;RECLASSIFIED;AC=28;AN=29246;NFAM=28
chr10	91741023	91741036	chr15	46290333	46290345	19941	411888.0	-	+	BND	LOW	19941_1	N	]chr15:46290337]N	19941_2	N	N[chr10:91741032[	SVTYPE=BND;POS=91741032;STRANDS=-+:280;CIPOS=-8,5;CIEND=-4,8;CIPOS95=0,0;CIEND95=0,0;MATEID=19941_2;EVENT=19941;SU=280;PE=188;SR=92;ALG=PROD;AF=0.1332;NSAMP=3895;MSQ=64.62;AC=3895;AN=29246;NFAM=3756	SVTYPE=BND;POS=46290337;STRANDS=-+:280;CIPOS=-4,8;CIEND=-8,5;CIPOS95=0,0;CIEND95=0,0;MATEID=19941_1;EVENT=19941;SECONDARY;SU=280;PE=188;SR=92;ALG=PROD;AF=0.1332;NSAMP=3895;MSQ=64.62;AC=3895;AN=29246;NFAM=3756
chr10	91741024	91741042	chr15	46290199	46290212	19940	6523.65	+	-	BND	LOW	19940_1	N	N[chr15:46290210[	19940_2	N	]chr10:91741033]N	SVTYPE=BND;POS=91741033;STRANDS=+-:290;CIPOS=-9,9;CIEND=-10,3;CIPOS95=0,0;CIEND95=0,0;MATEID=19940_2;EVENT=19940;SU=290;PE=276;SR=14;ALG=PROD;AF=0.007557;NSAMP=221;MSQ=21;AC=221;AN=29246;NFAM=221	SVTYPE=BND;POS=46290210;STRANDS=+-:290;CIPOS=-10,3;CIEND=-9,9;CIPOS95=0,0;CIEND95=0,0;MATEID=19940_1;EVENT=19940;SECONDARY;SU=290;PE=276;SR=14;ALG=PROD;AF=0.007557;NSAMP=221;MSQ=21;AC=221;AN=29246;NFAM=221
chr10	91751541	91752022	chr10	91754924	91755161	153967	128.55	+	-	DEL	PASS	153967	N	<DEL>	.	.	.	SVTYPE=DEL;POS=91751551;SVLEN=-3601;END=91755152;STRANDS=+-:6;IMPRECISE;CIPOS=-10,471;CIEND=-228,9;CIPOS95=-2,128;CIEND95=-111,1;SU=6;PE=6;SR=0;ALG=PROD;AF=3.419e-05;NSAMP=1;MSQ=128.55;AC=1;AN=29246;NFAM=1	.
chr10	91760803	91761161	chr10	91777959	91778322	153968	29.68	+	-	DEL	PASS	153968	N	<DEL>	.	.	.	SVTYPE=DEL;POS=91760813;SVLEN=-17500;END=91778313;STRANDS=+-:5;IMPRECISE;CIPOS=-10,348;CIEND=-354,9;CIPOS95=-1,93;CIEND95=-91,0;SU=5;PE=5;SR=0;ALG=PROD;AF=3.419e-05;NSAMP=1;MSQ=29.68;AC=1;AN=29246;NFAM=1	.
chr10	91763002	91763530	chr19	3052708	3053167	21202	98.49	-	-	BND	LOW	21202_1	N	[chr19:3053159[N	21202_2	N	[chr10:91763522[N	SVTYPE=BND;POS=91763522;STRANDS=--:10;IMPRECISE;CIPOS=-519,9;CIEND=-450,9;CIPOS95=-82,0;CIEND95=-55,1;MATEID=21202_2;EVENT=21202;SU=10;PE=10;SR=0;ALG=PROD;AF=3.419e-05;NSAMP=1;MSQ=98.49;AC=1;AN=29246;NFAM=1	SVTYPE=BND;POS=3053159;STRANDS=--:10;IMPRECISE;CIPOS=-450,9;CIEND=-519,9;CIPOS95=-55,1;CIEND95=-82,0;MATEID=21202_1;EVENT=21202;SECONDARY;SU=10;PE=10;SR=0;ALG=PROD;AF=3.419e-05;NSAMP=1;MSQ=98.49;AC=1;AN=29246;NFAM=1
chr10	91763532	91763543	chr19	3062353	3062364	21203	65.49	+	+	BND	LOW	21203_1	N	N]chr19:3062358]	21203_2	N	N]chr10:91763537]	SVTYPE=BND;POS=91763537;STRANDS=++:14;CIPOS=-5,6;CIEND=-5,6;CIPOS95=0,0;CIEND95=0,0;MATEID=21203_2;EVENT=21203;SU=14;PE=9;SR=5;ALG=PROD;AF=3.419e-05;NSAMP=1;MSQ=65.49;AC=1;AN=29246;NFAM=1	SVTYPE=BND;POS=3062358;STRANDS=++:14;CIPOS=-5,6;CIEND=-5,6;CIPOS95=0,0;CIEND95=0,0;MATEID=21203_1;EVENT=21203;SECONDARY;SU=14;PE=9;SR=5;ALG=PROD;AF=3.419e-05;NSAMP=1;MSQ=65.49;AC=1;AN=29246;NFAM=1
chr10	91765809	91765866	chr10	91765937	91765994	153970	956.03	+	-	DEL	PASS	153970	N	<DEL>	.	.	.	SVTYPE=DEL;POS=91765838;SVLEN=-128;END=91765966;STRANDS=+-:30;CIPOS=-29,28;CIEND=-29,28;CIPOS95=0,0;CIEND95=0,0;SU=30;PE=0;SR=30;ALG=PROD;AF=0.0001026;NSAMP=3;MSQ=318.67;AC=3;AN=29246;NFAM=3	.
chr10	91792602	91793000	chr10	91793990	91794178	153971	994.4	+	-	DEL	PASS	153971	N	<DEL>	.	.	.	SVTYPE=DEL;POS=91792650;SVLEN=-1479;END=91794129;STRANDS=+-:42;IMPRECISE;CIPOS=-48,350;CIEND=-139,49;CIPOS95=-31,31;CIEND95=-23,23;SU=42;PE=42;SR=0;ALG=PROD;AF=6.839e-05;NSAMP=2;MSQ=197.73;AC=2;AN=29246;NFAM=1	.
chr10	91795800	91795846	chr10	91796112	91796159	153973	383.3	+	-	DEL	PASS	153973	N	<DEL>	.	.	.	SVTYPE=DEL;POS=91795826;SVLEN=-310;END=91796136;STRANDS=+-:20;CIPOS=-26,20;CIEND=-24,23;CIPOS95=0,0;CIEND95=0,0;SU=20;PE=3;SR=17;ALG=PROD;AF=0.0001026;NSAMP=3;MSQ=34.36;AC=3;AN=29246;NFAM=3	.
chr10	91823027	91823376	chr10	91825160	91825586	464032	131.28	-	+	DUP	PASS	464032	N	<DUP>	.	.	.	SVTYPE=DUP;POS=91823367;SVLEN=1800;END=91825167;STRANDS=-+:6;IMPRECISE;CIPOS=-340,9;CIEND=-7,419;CIPOS95=-78,2;CIEND95=0,138;SU=6;PE=6;SR=0;ALG=PROD;AF=6.839e-05;NSAMP=2;MSQ=52.25;AC=2;AN=29246;NFAM=2	.
chr10	91871278	91871278	chr10	91871435	91871435	464033	592072.0	-	+	DUP	PASS	464033	N	<DUP>	.	.	.	SVTYPE=DUP;POS=91871278;SVLEN=157;END=91871435;STRANDS=-+:43968;CIPOS=0,0;CIEND=0,0;CIPOS95=0,0;CIEND95=0,0;SU=43968;PE=12;SR=43956;ALG=PROD;AF=0.1715;NSAMP=4793;MSQ=85.11;AC=5015;AN=29246;NFAM=4570	.
chr10	91873581	91873581	chr10	91874805	91874805	153974	1.60657e+07	+	-	DEL	PASS	153974	N	<DEL>	.	.	.	SVTYPE=DEL;POS=91873581;SVLEN=-1224;END=91874805;STRANDS=+-:554675;CIPOS=0,0;CIEND=0,0;CIPOS95=0,0;CIEND95=0,0;SU=554675;PE=321347;SR=233328;AF=0.5155;NSAMP=11137;MSQ=826;MEDGQR=12.41;Q10GQR=4.48;AC=15075;AN=29246;NFAM=10358	.
chr10	91885325	91885330	chr10	91885529	91885534	153975	4411.47	+	-	BND	PASS	153975_1	N	N[chr10:91885533[	153975_2	N	]chr10:91885328]N	SVTYPE=BND;POS=91885328;STRANDS=+-:131;CIPOS=-3,2;CIEND=-3,2;CIPOS95=0,0;CIEND95=0,0;MATEID=153975_2;EVENT=153975;SU=131;PE=3;SR=128;ALG=PROD;AF=0.0005129;NSAMP=15;MSQ=293.94;RECLASSIFIED;AC=15;AN=29246;NFAM=15	SVTYPE=BND;POS=91885533;STRANDS=+-:131;CIPOS=-3,2;CIEND=-3,2;CIPOS95=0,0;CIEND95=0,0;MATEID=153975_1;EVENT=153975;SECONDARY;SU=131;PE=3;SR=128;ALG=PROD;AF=0.0005129;NSAMP=15;MSQ=293.94;RECLASSIFIED;AC=15;AN=29246;NFAM=15
chr10	91886451	91886460	chrX	89213601	89213610	22465	64.36	-	-	BND	LOW	22465_1	N	[chrX:89213607[N	22465_2	N	[chr10:91886457[N	SVTYPE=BND;POS=91886457;STRANDS=--:7;CIPOS=-5,4;CIEND=-5,4;CIPOS95=0,0;CIEND95=0,0;MATEID=22465_2;EVENT=22465;SU=7;PE=0;SR=7;ALG=PROD;AF=3.419e-05;NSAMP=1;MSQ=62.68;AC=1;AN=29246;NFAM=1	SVTYPE=BND;POS=89213607;STRANDS=--:7;CIPOS=-5,4;CIEND=-5,4;CIPOS95=0,0;CIEND95=0,0;MATEID=22465_1;EVENT=22465;SECONDARY;SU=7;PE=0;SR=7;ALG=PROD;AF=3.419e-05;NSAMP=1;MSQ=62.68;AC=1;AN=29246;NFAM=1
chr10	91888571	91888971	chr10	91904392	91904725	464034	130.76	-	+	DUP	PASS	464034	N	<DUP>	.	.	.	SVTYPE=DUP;POS=91888962;SVLEN=15440;END=91904402;STRANDS=-+:14;IMPRECISE;CIPOS=-391,9;CIEND=-10,323;CIPOS95=-87,1;CIEND95=-3,50;SU=14;PE=14;SR=0;ALG=PROD;AF=3.419e-05;NSAMP=1;MSQ=129.39;AC=1;AN=29246;NFAM=1	.
chr10	91892453	91892470	chr16	54571039	54571053	20357	9814.86	-	+	BND	LOW	20357_1	N	]chr16:54571047]N	20357_2	N	N[chr10:91892462[	SVTYPE=BND;POS=91892462;STRANDS=-+:5;IMPRECISE;CIPOS=-8,9;CIEND=-8,6;CIPOS95=0,1;CIEND95=-1,0;MATEID=20357_2;EVENT=20357;SU=5;PE=0;SR=5;ALG=PROD;AF=0.01245;NSAMP=322;MSQ=19.64;AC=364;AN=29246;NFAM=319	SVTYPE=BND;POS=54571047;STRANDS=-+:5;IMPRECISE;CIPOS=-8,6;CIEND=-8,9;CIPOS95=-1,0;CIEND95=0,1;MATEID=20357_1;EVENT=20357;SECONDARY;SU=5;PE=0;SR=5;ALG=PROD;AF=0.01245;NSAMP=322;MSQ=19.64;AC=364;AN=29246;NFAM=319
chr10	91895752	91895771	chr10	91895864	91895883	551144	81.96	+	+	INV	LOW	551144	N	<INV>	.	.	.	SVTYPE=INV;POS=91895762;SVLEN=112;END=91895874;STRANDS=++:1,--:3;IMPRECISE;CIPOS=-10,9;CIEND=-10,9;CIPOS95=-3,1;CIEND95=-3,3;SU=4;PE=3;SR=1;ALG=PROD;AF=0.0001026;NSAMP=3;MSQ=18.43;AC=3;AN=29246;NFAM=3	.
chr10	91903654	91903673	chr10	91904050	91904069	153978	611.59	+	-	BND	LOW	153978_1	N	N[chr10:91904061[	153978_2	N	]chr10:91903664]N	SVTYPE=BND;POS=91903664;STRANDS=+-:17;CIPOS=-10,9;CIEND=-10,9;CIPOS95=0,0;CIEND95=0,0;MATEID=153978_2;EVENT=153978;SU=17;PE=0;SR=17;ALG=PROD;AF=0.0005813;NSAMP=17;MSQ=15.95;RECLASSIFIED;AC=17;AN=29246;NFAM=17	SVTYPE=BND;POS=91904061;STRANDS=+-:17;CIPOS=-10,9;CIEND=-10,9;CIPOS95=0,0;CIEND95=0,0;MATEID=153978_1;EVENT=153978;SECONDARY;SU=17;PE=0;SR=17;ALG=PROD;AF=0.0005813;NSAMP=17;MSQ=15.95;RECLASSIFIED;AC=17;AN=29246;NFAM=17
chr10	91919417	91919432	chr10	91922880	91922887	153980	5364.35	+	-	DEL	PASS	153980	N	<DEL>	.	.	.	SVTYPE=DEL;POS=91919423;SVLEN=-3462;END=91922885;STRANDS=+-:229;CIPOS=-6,9;CIEND=-5,2;CIPOS95=0,0;CIEND95=0,0;SU=229;PE=185;SR=44;ALG=PROD;AF=0.0001368;NSAMP=4;MSQ=446.45;AC=4;AN=29246;NFAM=4	.
chr10	91928417	91928474	chr10	91929577	91929636	464035	311.75	-	+	BND	LOW	464035_1	N	]chr10:91929607]N	464035_2	N	N[chr10:91928446[	SVTYPE=BND;POS=91928446;STRANDS=-+:33;CIPOS=-28,29;CIEND=-30,29;CIPOS95=0,0;CIEND95=0,0;MATEID=464035_2;EVENT=464035;SU=33;PE=16;SR=17;ALG=PROD;AF=3.419e-05;NSAMP=1;MSQ=29.56;RECLASSIFIED;AC=1;AN=29246;NFAM=1	SVTYPE=BND;POS=91929607;STRANDS=-+:33;CIPOS=-30,29;CIEND=-28,29;CIPOS95=0,0;CIEND95=0,0;MATEID=464035_1;EVENT=464035;SECONDARY;SU=33;PE=16;SR=17;ALG=PROD;AF=3.419e-05;NSAMP=1;MSQ=29.56;RECLASSIFIED;AC=1;AN=29246;NFAM=1
chr10	91928567	91928571	chr10	92126798	92126801	464036	302.32	-	+	DUP	PASS	464036	N	<DUP>	.	.	.	SVTYPE=DUP;POS=91928570;SVLEN=198230;END=92126800;STRANDS=-+:28;CIPOS=-3,1;CIEND=-2,1;CIPOS95=0,0;CIEND95=0,0;SU=28;PE=12;SR=16;ALG=PROD;AF=3.419e-05;NSAMP=1;MSQ=301.93;AC=1;AN=29246;NFAM=1	.
chr10	91928741	91928798	chr10	91929582	91929634	153981	896.35	+	-	BND	LOW	153981_1	N	N[chr10:91929611[	153981_2	N	]chr10:91928769]N	SVTYPE=BND;POS=91928769;STRANDS=+-:33;CIPOS=-28,29;CIEND=-28,24;CIPOS95=0,0;CIEND95=0,0;MATEID=153981_2;EVENT=153981;SU=33;PE=28;SR=5;ALG=PROD;AF=0.0001368;NSAMP=4;MSQ=72.14;RECLASSIFIED;AC=4;AN=29246;NFAM=4	SVTYPE=BND;POS=91929611;STRANDS=+-:33;CIPOS=-28,24;CIEND=-28,29;CIPOS95=0,0;CIEND95=0,0;MATEID=153981_1;EVENT=153981;SECONDARY;SU=33;PE=28;SR=5;ALG=PROD;AF=0.0001368;NSAMP=4;MSQ=72.14;RECLASSIFIED;AC=4;AN=29246;NFAM=4
chr10	91929884	91929931	chr10	92166596	92166639	464037	681.01	-	+	DUP	PASS	464037	N	<DUP>	.	.	.	SVTYPE=DUP;POS=91929909;SVLEN=236709;END=92166618;STRANDS=-+:67;CIPOS=-25,22;CIEND=-22,21;CIPOS95=0,0;CIEND95=0,0;SU=67;PE=39;SR=28;ALG=PROD;AF=0.0001026;NSAMP=3;MSQ=226.87;AC=3;AN=29246;NFAM=3	.
chr10	91944564	91944568	chr10	91944631	91944650	153982	341.66	+	-	BND	PASS	153982_1	N	N[chr10:91944642[	153982_2	N	]chr10:91944567]N	SVTYPE=BND;POS=91944567;STRANDS=+-:13;CIPOS=-3,1;CIEND=-10,9;CIPOS95=0,0;CIEND95=0,0;MATEID=153982_2;EVENT=153982;SU=13;PE=0;SR=13;ALG=PROD;AF=3.419e-05;NSAMP=1;MSQ=341.66;RECLASSIFIED;AC=1;AN=29246;NFAM=1	SVTYPE=BND;POS=91944642;STRANDS=+-:13;CIPOS=-10,9;CIEND=-3,1;CIPOS95=0,0;CIEND95=0,0;MATEID=153982_1;EVENT=153982;SECONDARY;SU=13;PE=0;SR=13;ALG=PROD;AF=3.419e-05;NSAMP=1;MSQ=341.66;RECLASSIFIED;AC=1;AN=29246;NFAM=1
chr10	91973182	91973228	chr10	91975474	91975516	153983	839.06	+	-	DEL	PASS	153983	N	<DEL>	.	.	.	SVTYPE=DEL;POS=91973206;SVLEN=-2290;END=91975496;STRANDS=+-:41;CIPOS=-24,22;CIEND=-22,20;CIPOS95=0,0;CIEND95=0,0;SU=41;PE=17;SR=24;ALG=PROD;AF=6.839e-05;NSAMP=2;MSQ=419.5;AC=2;AN=29246;NFAM=2	.
chr10	91993190	91993197	chr10	91993292	91993299	153984	307.46	+	-	DEL	PASS	153984	N	<DEL>	.	.	.	SVTYPE=DEL;POS=91993194;SVLEN=-102;END=91993296;STRANDS=+-:9;CIPOS=-4,3;CIEND=-4,3;CIPOS95=0,0;CIEND95=0,0;SU=9;PE=0;SR=9;ALG=PROD;AF=3.419e-05;NSAMP=1;MSQ=296.76;AC=1;AN=29246;NFAM=1	.
chr10	92012229	92012246	chr11	65516278	65516295	18325	94624.8	+	+	BND	LOW	18325_1	N	N]chr11:65516287]	18325_2	N	N]chr10:92012238]	SVTYPE=BND;POS=92012238;STRANDS=++:4;CIPOS=-9,8;CIEND=-9,8;CIPOS95=0,0;CIEND95=0,0;MATEID=18325_2;EVENT=18325;SU=4;PE=0;SR=4;ALG=PROD;AF=0.0978;NSAMP=2819;MSQ=18.87;AC=2859;AN=29234;NFAM=2716	SVTYPE=BND;POS=65516287;STRANDS=++:4;CIPOS=-9,8;CIEND=-9,8;CIPOS95=0,0;CIEND95=0,0;MATEID=18325_1;EVENT=18325;SECONDARY;SU=4;PE=0;SR=4;ALG=PROD;AF=0.0978;NSAMP=2819;MSQ=18.87;AC=2859;AN=29234;NFAM=2716
chr10	92020181	92020192	chr10	92023553	92023564	153985	497.46	+	-	DEL	PASS	153985	N	<DEL>	.	.	.	SVTYPE=DEL;POS=92020187;SVLEN=-3372;END=92023559;STRANDS=+-:6;CIPOS=-6,5;CIEND=-6,5;CIPOS95=0,0;CIEND95=0,0;SU=6;PE=0;SR=6;ALG=PROD;AF=3.419e-05;NSAMP=1;MSQ=497.46;AC=1;AN=29246;NFAM=1	.
chr10	92035521	92035522	chr10	92036744	92036746	551145	10743.9	-	-	BND	PASS	551145_1	N	[chr10:92036746[N	551145_2	N	[chr10:92035523[N	SVTYPE=BND;POS=92035523;STRANDS=--:821;CIPOS=-1,0;CIEND=-1,1;CIPOS95=0,0;CIEND95=0,0;MATEID=551145_2;EVENT=551145;SU=821;PE=400;SR=421;ALG=PROD;AF=0.000718;NSAMP=21;MSQ=227.91;AC=21;AN=29246;NFAM=18	SVTYPE=BND;POS=92036746;STRANDS=--:821;CIPOS=-1,1;CIEND=-1,0;CIPOS95=0,0;CIEND95=0,0;MATEID=551145_1;EVENT=551145;SECONDARY;SU=821;PE=400;SR=421;ALG=PROD;AF=0.000718;NSAMP=21;MSQ=227.91;AC=21;AN=29246;NFAM=18
chr10	92035684	92035685	chr10	92036737	92036739	551146	11395.1	+	+	BND	PASS	551146_1	N	N]chr10:92036738]	551146_2	N	N]chr10:92035685]	SVTYPE=BND;POS=92035685;STRANDS=++:873;CIPOS=-1,0;CIEND=-1,1;CIPOS95=0,0;CIEND95=0,0;MATEID=551146_2;EVENT=551146;SU=873;PE=417;SR=456;ALG=PROD;AF=0.0007522;NSAMP=22;MSQ=301.43;AC=22;AN=29246;NFAM=19	SVTYPE=BND;POS=92036738;STRANDS=++:873;CIPOS=-1,1;CIEND=-1,0;CIPOS95=0,0;CIEND95=0,0;MATEID=551146_1;EVENT=551146;SECONDARY;SU=873;PE=417;SR=456;ALG=PROD;AF=0.0007522;NSAMP=22;MSQ=301.43;AC=22;AN=29246;NFAM=19
chr10	92037908	92037961	chr19	3094356	3094409	21205	661.25	-	-	BND	LOW	21205_1	N	[chr19:3094384[N	21205_2	N	[chr10:92037936[N	SVTYPE=BND;POS=92037936;STRANDS=--:66;CIPOS=-27,26;CIEND=-27,26;CIPOS95=0,0;CIEND95=0,0;MATEID=21205_2;EVENT=21205;SU=66;PE=37;SR=29;ALG=PROD;AF=3.419e-05;NSAMP=1;MSQ=41.83;AC=1;AN=29246;NFAM=1	SVTYPE=BND;POS=3094384;STRANDS=--:66;CIPOS=-27,26;CIEND=-27,26;CIPOS95=0,0;CIEND95=0,0;MATEID=21205_1;EVENT=21205;SECONDARY;SU=66;PE=37;SR=29;ALG=PROD;AF=3.419e-05;NSAMP=1;MSQ=41.83;AC=1;AN=29246;NFAM=1
chr10	92037914	92038162	chr19	3123974	3124244	21206	814.08	+	+	BND	LOW	21206_1	N	N]chr19:3123998]	21206_2	N	N]chr10:92037940]	SVTYPE=BND;POS=92037940;STRANDS=++:55;IMPRECISE;CIPOS=-26,222;CIEND=-24,246;CIPOS95=-26,29;CIEND95=-24,30;MATEID=21206_2;EVENT=21206;SU=55;PE=55;SR=0;ALG=PROD;AF=6.839e-05;NSAMP=2;MSQ=188.66;AC=2;AN=29246;NFAM=2	SVTYPE=BND;POS=3123998;STRANDS=++:55;IMPRECISE;CIPOS=-24,246;CIEND=-26,222;CIPOS95=-24,30;CIEND95=-26,29;MATEID=21206_1;EVENT=21206;SECONDARY;SU=55;PE=55;SR=0;ALG=PROD;AF=6.839e-05;NSAMP=2;MSQ=188.66;AC=2;AN=29246;NFAM=2
chr10	92053510	92053529	chr10	92054702	92054708	153987	782.45	+	-	DEL	PASS	153987	N	<DEL>	.	.	.	SVTYPE=DEL;POS=92053520;SVLEN=-1186;END=92054706;STRANDS=+-:29;CIPOS=-10,9;CIEND=-4,2;CIPOS95=0,0;CIEND95=0,0;SU=29;PE=19;SR=10;ALG=PROD;AF=3.419e-05;NSAMP=1;MSQ=782.45;AC=1;AN=29246;NFAM=1	.
chr10	92059349	92059360	chr10	92060811	92060820	153988	500.59	+	-	DEL	PASS	153988	N	<DEL>	.	.	.	SVTYPE=DEL;POS=92059355;SVLEN=-1462;END=92060817;STRANDS=+-:15;CIPOS=-6,5;CIEND=-6,3;CIPOS95=0,0;CIEND95=0,0;SU=15;PE=9;SR=6;ALG=PROD;AF=3.419e-05;NSAMP=1;MSQ=500.59;AC=1;AN=29246;NFAM=1	.
chr10	92094410	92094788	chr10	92099098	92099592	153990	1282.39	+	-	DEL	PASS	153990	N	<DEL>	.	.	.	SVTYPE=DEL;POS=92094440;SVLEN=-5123;END=92099563;STRANDS=+-:23;IMPRECISE;CIPOS=-30,348;CIEND=-465,29;CIPOS95=-30,49;CIEND95=-37,29;SU=23;PE=23;SR=0;ALG=PROD;AF=0.0001026;NSAMP=3;MSQ=314.58;AC=3;AN=29246;NFAM=3	.
chr10	92099189	92099571	chr10	92099923	92100337	464038	926.16	-	+	BND	LOW	464038_1	N	]chr10:92099933]N	464038_2	N	N[chr10:92099563[	SVTYPE=BND;POS=92099563;STRANDS=-+:5;IMPRECISE;CIPOS=-373,9;CIEND=-10,404;CIPOS95=-112,0;CIEND95=0,114;MATEID=464038_2;EVENT=464038;SU=5;PE=5;SR=0;ALG=PROD;AF=0.00106;NSAMP=31;MSQ=14.25;RECLASSIFIED;AC=31;AN=29246;NFAM=31	SVTYPE=BND;POS=92099933;STRANDS=-+:5;IMPRECISE;CIPOS=-10,404;CIEND=-373,9;CIPOS95=0,114;CIEND95=-112,0;MATEID=464038_1;EVENT=464038;SECONDARY;SU=5;PE=5;SR=0;ALG=PROD;AF=0.00106;NSAMP=31;MSQ=14.25;RECLASSIFIED;AC=31;AN=29246;NFAM=31
chr10	92099816	92099867	chr10	92100065	92100119	153991	123.71	+	-	BND	LOW	153991_1	N	N[chr10:92100096[	153991_2	N	]chr10:92099842]N	SVTYPE=BND;POS=92099842;STRANDS=+-:11;CIPOS=-26,25;CIEND=-30,24;CIPOS95=0,0;CIEND95=0,0;MATEID=153991_2;EVENT=153991;SU=11;PE=0;SR=11;ALG=PROD;AF=0.0002052;NSAMP=6;MSQ=9.69;RECLASSIFIED;AC=6;AN=29246;NFAM=6	SVTYPE=BND;POS=92100096;STRANDS=+-:11;CIPOS=-30,24;CIEND=-26,25;CIPOS95=0,0;CIEND95=0,0;MATEID=153991_1;EVENT=153991;SECONDARY;SU=11;PE=0;SR=11;ALG=PROD;AF=0.0002052;NSAMP=6;MSQ=9.69;RECLASSIFIED;AC=6;AN=29246;NFAM=6
chr10	92120088	92120127	chr19	23274993	23275005	21340	196381.0	-	-	BND	LOW	21340_1	N	[chr19:23275004[N	21340_2	N	[chr10:92120099[N	SVTYPE=BND;POS=92120099;STRANDS=--:27;IMPRECISE;CIPOS=-10,29;CIEND=-10,2;CIPOS95=0,0;CIEND95=-3,2;MATEID=21340_2;EVENT=21340;SU=27;PE=20;SR=7;ALG=PROD;AF=0.138;NSAMP=3871;MSQ=32.49;AC=4035;AN=29246;NFAM=3716	SVTYPE=BND;POS=23275004;STRANDS=--:27;IMPRECISE;CIPOS=-10,2;CIEND=-10,29;CIPOS95=-3,2;CIEND95=0,0;MATEID=21340_1;EVENT=21340;SECONDARY;SU=27;PE=20;SR=7;ALG=PROD;AF=0.138;NSAMP=3871;MSQ=32.49;AC=4035;AN=29246;NFAM=3716
chr10	92136233	92136279	chr10	92136545	92136592	153993	1145.48	+	-	BND	LOW	153993_1	N	N[chr10:92136570[	153993_2	N	]chr10:92136257]N	SVTYPE=BND;POS=92136257;STRANDS=+-:18;CIPOS=-24,22;CIEND=-24,23;CIPOS95=0,0;CIEND95=0,0;MATEID=153993_2;EVENT=153993;SU=18;PE=1;SR=17;ALG=PROD;AF=0.0001368;NSAMP=4;MSQ=27.6;RECLASSIFIED;AC=4;AN=29246;NFAM=4	SVTYPE=BND;POS=92136570;STRANDS=+-:18;CIPOS=-24,23;CIEND=-24,22;CIPOS95=0,0;CIEND95=0,0;MATEID=153993_1;EVENT=153993;SECONDARY;SU=18;PE=1;SR=17;ALG=PROD;AF=0.0001368;NSAMP=4;MSQ=27.6;RECLASSIFIED;AC=4;AN=29246;NFAM=4
chr10	92162987	92163033	chr10	92163332	92163380	153994	1501.02	+	-	BND	LOW	153994_1	N	N[chr10:92163358[	153994_2	N	]chr10:92163011]N	SVTYPE=BND;POS=92163011;STRANDS=+-:23;CIPOS=-24,22;CIEND=-25,23;CIPOS95=0,0;CIEND95=0,0;MATEID=153994_2;EVENT=153994;SU=23;PE=6;SR=17;ALG=PROD;AF=0.0004103;NSAMP=12;MSQ=18.26;RECLASSIFIED;AC=12;AN=29246;NFAM=12	SVTYPE=BND;POS=92163358;STRANDS=+-:23;CIPOS=-25,23;CIEND=-24,22;CIPOS95=0,0;CIEND95=0,0;MATEID=153994_1;EVENT=153994;SECONDARY;SU=23;PE=6;SR=17;ALG=PROD;AF=0.0004103;NSAMP=12;MSQ=18.26;RECLASSIFIED;AC=12;AN=29246;NFAM=12
chr10	92175785	92175802	chr10	92176105	92176122	153995	307.9	+	-	BND	LOW	153995_1	N	N[chr10:92176115[	153995_2	N	]chr10:92175794]N	SVTYPE=BND;POS=92175794;STRANDS=+-:4;CIPOS=-9,8;CIEND=-9,8;CIPOS95=0,0;CIEND95=0,0;MATEID=153995_2;EVENT=153995;SU=4;PE=0;SR=4;ALG=PROD;AF=0.0003761;NSAMP=11;MSQ=16.88;RECLASSIFIED;AC=11;AN=29246;NFAM=11	SVTYPE=BND;POS=92176115;STRANDS=+-:4;CIPOS=-9,8;CIEND=-9,8;CIPOS95=0,0;CIEND95=0,0;MATEID=153995_1;EVENT=153995;SECONDARY;SU=4;PE=0;SR=4;ALG=PROD;AF=0.0003761;NSAMP=11;MSQ=16.88;RECLASSIFIED;AC=11;AN=29246;NFAM=11
chr10	92181362	92181884	chr20	16227193	16227839	21582	59.8	+	+	BND	LOW	21582_1	N	N]chr20:16227201]	21582_2	N	N]chr10:92181372]	SVTYPE=BND;POS=92181372;STRANDS=++:4;IMPRECISE;CIPOS=-10,512;CIEND=-8,638;CIPOS95=-2,127;CIEND95=0,158;MATEID=21582_2;EVENT=21582;SU=4;PE=4;SR=0;ALG=PROD;AF=3.419e-05;NSAMP=1;MSQ=59.74;AC=1;AN=29246;NFAM=1	SVTYPE=BND;POS=16227201;STRANDS=++:4;IMPRECISE;CIPOS=-8,638;CIEND=-10,512;CIPOS95=0,158;CIEND95=-2,127;MATEID=21582_1;EVENT=21582;SECONDARY;SU=4;PE=4;SR=0;ALG=PROD;AF=3.419e-05;NSAMP=1;MSQ=59.74;AC=1;AN=29246;NFAM=1
chr10	92193610	92193627	chr10	92193935	92193952	153996	209.56	+	-	BND	LOW	153996_1	N	N[chr10:92193945[	153996_2	N	]chr10:92193619]N	SVTYPE=BND;POS=92193619;STRANDS=+-:4;CIPOS=-9,8;CIEND=-9,8;CIPOS95=0,0;CIEND95=0,0;MATEID=153996_2;EVENT=153996;SU=4;PE=0;SR=4;ALG=PROD;AF=0.0002052;NSAMP=6;MSQ=19.6;RECLASSIFIED;AC=6;AN=29246;NFAM=6	SVTYPE=BND;POS=92193945;STRANDS=+-:4;CIPOS=-9,8;CIEND=-9,8;CIPOS95=0,0;CIEND95=0,0;MATEID=153996_1;EVENT=153996;SECONDARY;SU=4;PE=0;SR=4;ALG=PROD;AF=0.0002052;NSAMP=6;MSQ=19.6;RECLASSIFIED;AC=6;AN=29246;NFAM=6
chr10	92194816	92195097	chr10	92200015	92200295	153998	542.1	+	-	DEL	PASS	153998	N	<DEL>	.	.	.	SVTYPE=DEL;POS=92194846;SVLEN=-5420;END=92200266;STRANDS=+-:27;IMPRECISE;CIPOS=-30,251;CIEND=-251,29;CIPOS95=-29,29;CIEND95=-25,25;SU=27;PE=27;SR=0;ALG=PROD;AF=6.839e-05;NSAMP=2;MSQ=271.04;AC=2;AN=29246;NFAM=2	.
chr10	92197928	92197935	chr10	92222632	92222637	153999	6168.82	+	-	DEL	PASS	153999	N	<DEL>	.	.	.	SVTYPE=DEL;POS=92197932;SVLEN=-24703;END=92222635;STRANDS=+-:241;CIPOS=-4,3;CIEND=-3,2;CIPOS95=0,0;CIEND95=0,0;SU=241;PE=161;SR=80;ALG=PROD;AF=0.0002393;NSAMP=7;MSQ=818.32;AC=7;AN=29246;NFAM=4	.
chr10	92213457	92213476	chr10	92214734	92214749	154000	116.72	+	-	DEL	PASS	154000	N	<DEL>	.	.	.	SVTYPE=DEL;POS=92213467;SVLEN=-1277;END=92214744;STRANDS=+-:7;IMPRECISE;CIPOS=-10,9;CIEND=-10,5;CIPOS95=-1,1;CIEND95=-1,0;SU=7;PE=4;SR=3;ALG=PROD;AF=3.419e-05;NSAMP=1;MSQ=116.72;AC=1;AN=29246;NFAM=1	.
chr10	92220321	92220340	chr10	92227232	92227251	464039	213.65	-	+	DUP	PASS	464039	N	<DUP>	.	.	.	SVTYPE=DUP;POS=92220331;SVLEN=6911;END=92227242;STRANDS=-+:22;CIPOS=-10,9;CIEND=-10,9;CIPOS95=0,0;CIEND95=0,0;SU=22;PE=15;SR=7;ALG=PROD;AF=3.419e-05;NSAMP=1;MSQ=213.19;AC=1;AN=29246;NFAM=1	.
chr10	92227631	92227650	chr10	92227911	92227930	154002	363.49	+	-	BND	LOW	154002_1	N	N[chr10:92227922[	154002_2	N	]chr10:92227641]N	SVTYPE=BND;POS=92227641;STRANDS=+-:19;CIPOS=-10,9;CIEND=-10,9;CIPOS95=0,0;CIEND95=0,0;MATEID=154002_2;EVENT=154002;SU=19;PE=0;SR=19;ALG=PROD;AF=0.0002735;NSAMP=8;MSQ=14.58;RECLASSIFIED;AC=8;AN=29246;NFAM=8	SVTYPE=BND;POS=92227922;STRANDS=+-:19;CIPOS=-10,9;CIEND=-10,9;CIPOS95=0,0;CIEND95=0,0;MATEID=154002_1;EVENT=154002;SECONDARY;SU=19;PE=0;SR=19;ALG=PROD;AF=0.0002735;NSAMP=8;MSQ=14.58;RECLASSIFIED;AC=8;AN=29246;NFAM=8
chr10	92228118	92228656	chr10	92231602	92231932	154003	29.62	+	-	DEL	PASS	154003	N	<DEL>	.	.	.	SVTYPE=DEL;POS=92228128;SVLEN=-3795;END=92231923;STRANDS=+-:8;IMPRECISE;CIPOS=-10,528;CIEND=-321,9;CIPOS95=-2,124;CIEND95=-75,2;SU=8;PE=8;SR=0;ALG=PROD;AF=3.419e-05;NSAMP=1;MSQ=29.62;AC=1;AN=29246;NFAM=1	.
chr10	92233558	92233609	chr10	92235905	92235954	154004	878.19	+	-	DEL	PASS	154004	N	<DEL>	.	.	.	SVTYPE=DEL;POS=92233583;SVLEN=-2349;END=92235932;STRANDS=+-:34;CIPOS=-25,26;CIEND=-27,22;CIPOS95=0,0;CIEND95=0,0;SU=34;PE=24;SR=10;ALG=PROD;AF=6.839e-05;NSAMP=2;MSQ=439.1;AC=2;AN=29246;NFAM=2	.
chr10	92239832	92239889	chr10	92240041	92240087	154005	65.04	+	-	BND	LOW	154005_1	N	N[chr10:92240068[	154005_2	N	]chr10:92239861]N	SVTYPE=BND;POS=92239861;STRANDS=+-:9;CIPOS=-29,28;CIEND=-26,20;CIPOS95=0,0;CIEND95=0,0;MATEID=154005_2;EVENT=154005;SU=9;PE=0;SR=9;ALG=PROD;AF=0.0002393;NSAMP=7;MSQ=7.73;RECLASSIFIED;AC=7;AN=29246;NFAM=7	SVTYPE=BND;POS=92240068;STRANDS=+-:9;CIPOS=-26,20;CIEND=-29,28;CIPOS95=0,0;CIEND95=0,0;MATEID=154005_1;EVENT=154005;SECONDARY;SU=9;PE=0;SR=9;ALG=PROD;AF=0.0002393;NSAMP=7;MSQ=7.73;RECLASSIFIED;AC=7;AN=29246;NFAM=7
chr10	92248436	92248439	chr10	92253824	92253843	154006	764.41	+	-	DEL	PASS	154006	N	<DEL>	.	.	.	SVTYPE=DEL;POS=92248438;SVLEN=-5396;END=92253834;STRANDS=+-:30;CIPOS=-2,1;CIEND=-10,9;CIPOS95=0,0;CIEND95=0,0;SU=30;PE=18;SR=12;ALG=PROD;AF=3.419e-05;NSAMP=1;MSQ=764.41;AC=1;AN=29246;NFAM=1	.
chr10	92258639	92258693	chr12	73034235	73034292	19037	3640.99	+	+	BND	LOW	19037_1	N	N]chr12:73034264]	19037_2	N	N]chr10:92258668]	SVTYPE=BND;POS=92258668;STRANDS=++:8;CIPOS=-29,25;CIEND=-29,28;CIPOS95=0,0;CIEND95=0,0;MATEID=19037_2;EVENT=19037;SU=8;PE=0;SR=8;ALG=PROD;AF=0.003898;NSAMP=114;MSQ=17.6;AC=114;AN=29246;NFAM=113	SVTYPE=BND;POS=73034264;STRANDS=++:8;CIPOS=-29,28;CIEND=-29,25;CIPOS95=0,0;CIEND95=0,0;MATEID=19037_1;EVENT=19037;SECONDARY;SU=8;PE=0;SR=8;ALG=PROD;AF=0.003898;NSAMP=114;MSQ=17.6;AC=114;AN=29246;NFAM=113
chr10	92260467	92260577	chr10	92260592	92260702	551147	361.05	+	+	INV	LOW	551147	N	<INV>	.	.	.	SVTYPE=INV;POS=92260548;SVLEN=69;END=92260617;STRANDS=++:2,--:6;IMPRECISE;CIPOS=-81,29;CIEND=-25,85;CIPOS95=-50,29;CIEND95=-25,56;SU=8;PE=6;SR=2;ALG=SUM;AF=0.0009232;NSAMP=27;MSQ=11.45;AC=27;AN=29246;NFAM=27	.
chr10	92265057	92265112	chr10	92273557	92273600	154011	1759.57	+	-	DEL	PASS	154011	N	<DEL>	.	.	.	SVTYPE=DEL;POS=92265087;SVLEN=-8493;END=92273580;STRANDS=+-:65;CIPOS=-30,25;CIEND=-23,20;CIPOS95=0,0;CIEND95=0,0;SU=65;PE=45;SR=20;ALG=PROD;AF=6.839e-05;NSAMP=2;MSQ=879.79;AC=2;AN=29246;NFAM=1	.
chr10	92265077	92265136	chr10	92280216	92280275	154012	466.98	+	-	DEL	PASS	154012	N	<DEL>	.	.	.	SVTYPE=DEL;POS=92265097;SVLEN=-15149;END=92280246;STRANDS=+-:29;IMPRECISE;CIPOS=-20,39;CIEND=-30,29;CIPOS95=-1,1;CIEND95=-1,1;SU=29;PE=26;SR=3;ALG=PROD;AF=6.839e-05;NSAMP=2;MSQ=128.65;AC=2;AN=29246;NFAM=2	.
chr10	92275472	92275519	chr10	92277481	92277526	154015	1990.08	+	-	DEL	PASS	154015	N	<DEL>	.	.	.	SVTYPE=DEL;POS=92275496;SVLEN=-2009;END=92277505;STRANDS=+-:86;CIPOS=-24,23;CIEND=-24,21;CIPOS95=0,0;CIEND95=0,0;SU=86;PE=50;SR=36;ALG=PROD;AF=3.419e-05;NSAMP=1;MSQ=626.46;AC=1;AN=29246;NFAM=1	.
chr10	92276438	92276445	chr10	92276557	92276564	154016	212.66	+	-	BND	LOW	154016_1	N	N[chr10:92276562[	154016_2	N	]chr10:92276442]N	SVTYPE=BND;POS=92276442;STRANDS=+-:9;CIPOS=-4,3;CIEND=-4,3;CIPOS95=0,0;CIEND95=0,0;MATEID=154016_2;EVENT=154016;SU=9;PE=0;SR=9;ALG=PROD;AF=3.419e-05;NSAMP=1;MSQ=212.66;RECLASSIFIED;AC=1;AN=29246;NFAM=1	SVTYPE=BND;POS=92276562;STRANDS=+-:9;CIPOS=-4,3;CIEND=-4,3;CIPOS95=0,0;CIEND95=0,0;MATEID=154016_1;EVENT=154016;SECONDARY;SU=9;PE=0;SR=9;ALG=PROD;AF=3.419e-05;NSAMP=1;MSQ=212.66;RECLASSIFIED;AC=1;AN=29246;NFAM=1
chr10	92277852	92277903	chr10	92279681	92279732	154017	949.65	+	-	DEL	PASS	154017	N	<DEL>	.	.	.	SVTYPE=DEL;POS=92277882;SVLEN=-1825;END=92279707;STRANDS=+-:42;IMPRECISE;CIPOS=-30,21;CIEND=-26,25;CIPOS95=-1,1;CIEND95=-1,1;SU=42;PE=40;SR=2;ALG=PROD;AF=3.419e-05;NSAMP=1;MSQ=284.54;AC=1;AN=29246;NFAM=1	.
chr10	92280461	92280466	chr10	92284438	92284453	154018	428.51	+	-	DEL	PASS	154018	N	<DEL>	.	.	.	SVTYPE=DEL;POS=92280464;SVLEN=-3984;END=92284448;STRANDS=+-:21;CIPOS=-3,2;CIEND=-10,5;CIPOS95=0,0;CIEND95=0,0;SU=21;PE=10;SR=11;ALG=PROD;AF=3.419e-05;NSAMP=1;MSQ=428.51;AC=1;AN=29246;NFAM=1	.
chr10	92289790	92289809	chr11	66164606	66164625	18493	710.57	-	+	BND	LOW	18493_1	N	]chr11:66164616]N	18493_2	N	N[chr10:92289801[	SVTYPE=BND;POS=92289801;STRANDS=-+:5;CIPOS=-10,9;CIEND=-10,9;CIPOS95=0,0;CIEND95=0,0;MATEID=18493_2;EVENT=18493;SU=5;PE=0;SR=5;ALG=PROD;AF=0.0006497;NSAMP=19;MSQ=20.75;AC=19;AN=29246;NFAM=19	SVTYPE=BND;POS=66164616;STRANDS=-+:5;CIPOS=-10,9;CIEND=-10,9;CIPOS95=0,0;CIEND95=0,0;MATEID=18493_1;EVENT=18493;SECONDARY;SU=5;PE=0;SR=5;ALG=PROD;AF=0.0006497;NSAMP=19;MSQ=20.75;AC=19;AN=29246;NFAM=19
chr10	92294689	92294694	chr10	92339303	92339308	464041	120.74	-	+	DUP	PASS	464041	N	<DUP>	.	.	.	SVTYPE=DUP;POS=92294692;SVLEN=44614;END=92339306;STRANDS=-+:14;CIPOS=-3,2;CIEND=-3,2;CIPOS95=0,0;CIEND95=0,0;SU=14;PE=4;SR=10;ALG=PROD;AF=3.419e-05;NSAMP=1;MSQ=120.46;AC=1;AN=29246;NFAM=1	.
chr10	92295657	92295716	chr10	92298790	92298840	154020	494.32	+	-	DEL	PASS	154020	N	<DEL>	.	.	.	SVTYPE=DEL;POS=92295687;SVLEN=-3129;END=92298816;STRANDS=+-:24;CIPOS=-30,29;CIEND=-26,24;CIPOS95=0,0;CIEND95=0,0;SU=24;PE=16;SR=8;ALG=PROD;AF=6.839e-05;NSAMP=2;MSQ=247.16;AC=2;AN=29246;NFAM=2	.
chr10	92313001	92313006	chr10	92313622	92313641	154021	224.62	+	-	DEL	PASS	154021	N	<DEL>	.	.	.	SVTYPE=DEL;POS=92313001;SVLEN=-631;END=92313632;STRANDS=+-:14;CIPOS=0,5;CIEND=-10,9;CIPOS95=0,0;CIEND95=0,0;SU=14;PE=9;SR=5;ALG=PROD;AF=3.42e-05;NSAMP=1;MSQ=188.67;AC=1;AN=29244;NFAM=1	.
chr10	92319939	92319942	chr10	92322983	92322985	154022	44792.2	+	-	DEL	PASS	154022	N	<DEL>	.	.	.	SVTYPE=DEL;POS=92319940;SVLEN=-3044;END=92322984;STRANDS=+-:1885;CIPOS=-1,2;CIEND=-1,1;CIPOS95=0,0;CIEND95=0,0;SU=1885;PE=1558;SR=327;ALG=PROD;AF=0.004035;NSAMP=118;MSQ=315.06;AC=118;AN=29246;NFAM=117	.
chr10	92327842	92327878	chr10	92328198	92328346	551149	167.52	+	+	INV	LOW	551149	N	<INV>	.	.	.	SVTYPE=INV;POS=92327852;SVLEN=405;END=92328257;STRANDS=++:3,--:1;IMPRECISE;CIPOS=-10,26;CIEND=-59,89;CIPOS95=-1,17;CIEND95=-49,73;SU=4;PE=4;SR=0;ALG=PROD;AF=0.000171;NSAMP=5;MSQ=32.53;AC=5;AN=29246;NFAM=5	.
chr10	92333273	92333324	chr10	92339431	92339482	154024	1315.71	+	-	DEL	PASS	154024	N	<DEL>	.	.	.	SVTYPE=DEL;POS=92333298;SVLEN=-6160;END=92339458;STRANDS=+-:49;CIPOS=-25,26;CIEND=-27,24;CIPOS95=0,0;CIEND95=0,0;SU=49;PE=36;SR=13;ALG=PROD;AF=6.839e-05;NSAMP=2;MSQ=491.57;AC=2;AN=29246;NFAM=1	.
chr10	92338533	92339177	chr10	92365479	92365826	464043	57.51	-	+	DUP	PASS	464043	N	<DUP>	.	.	.	SVTYPE=DUP;POS=92339168;SVLEN=26321;END=92365489;STRANDS=-+:11;IMPRECISE;CIPOS=-635,9;CIEND=-10,337;CIPOS95=-156,1;CIEND95=-2,85;SU=11;PE=11;SR=0;ALG=PROD;AF=3.419e-05;NSAMP=1;MSQ=56.99;AC=1;AN=29246;NFAM=1	.
chr10	92339159	92339159	chr20	21804084	21804084	21596	112030.0	-	-	BND	LOW	21596_1	N	[chr20:21804085[N	21596_2	N	[chr10:92339160[N	SVTYPE=BND;POS=92339160;STRANDS=--:10438;CIPOS=0,0;CIEND=0,0;CIPOS95=0,0;CIEND95=0,0;MATEID=21596_2;EVENT=21596;SU=10438;PE=7487;SR=2951;ALG=PROD;AF=0.02564;NSAMP=750;MSQ=132.33;AC=750;AN=29246;NFAM=727	SVTYPE=BND;POS=21804085;STRANDS=--:10438;CIPOS=0,0;CIEND=0,0;CIPOS95=0,0;CIEND95=0,0;MATEID=21596_1;EVENT=21596;SECONDARY;SU=10438;PE=7487;SR=2951;ALG=PROD;AF=0.02564;NSAMP=750;MSQ=132.33;AC=750;AN=29246;NFAM=727
chr10	92339695	92339706	chr10	92339827	92339838	154025	1567.27	+	-	DEL	PASS	154025	N	<DEL>	.	.	.	SVTYPE=DEL;POS=92339701;SVLEN=-132;END=92339833;STRANDS=+-:41;CIPOS=-6,5;CIEND=-6,5;CIPOS95=0,0;CIEND95=0,0;SU=41;PE=0;SR=41;ALG=PROD;AF=0.000171;NSAMP=5;MSQ=212.79;AC=5;AN=29246;NFAM=5	.
chr10	92344206	92344253	chr10	92346981	92347028	154026	1888.2	+	-	DEL	PASS	154026	N	<DEL>	.	.	.	SVTYPE=DEL;POS=92344230;SVLEN=-2775;END=92347005;STRANDS=+-:59;CIPOS=-24,23;CIEND=-24,23;CIPOS95=0,0;CIEND95=0,0;SU=59;PE=25;SR=34;ALG=PROD;AF=3.419e-05;NSAMP=1;MSQ=287.55;AC=1;AN=29246;NFAM=1	.
chr10	92346167	92346720	chr11	112920221	112920752	18567	194.49	+	-	BND	LOW	18567_1	N	N[chr11:112920744[	18567_2	N	]chr10:92346177]N	SVTYPE=BND;POS=92346177;STRANDS=+-:15;IMPRECISE;CIPOS=-10,543;CIEND=-522,9;CIPOS95=0,122;CIEND95=-131,0;MATEID=18567_2;EVENT=18567;SU=15;PE=15;SR=0;ALG=PROD;AF=3.419e-05;NSAMP=1;MSQ=194.49;AC=1;AN=29246;NFAM=1	SVTYPE=BND;POS=112920744;STRANDS=+-:15;IMPRECISE;CIPOS=-522,9;CIEND=-10,543;CIPOS95=-131,0;CIEND95=0,122;MATEID=18567_1;EVENT=18567;SECONDARY;SU=15;PE=15;SR=0;ALG=PROD;AF=3.419e-05;NSAMP=1;MSQ=194.49;AC=1;AN=29246;NFAM=1
chr10	92351604	92351623	chr10	92357930	92357949	154027	545.42	+	-	DEL	PASS	154027	N	<DEL>	.	.	.	SVTYPE=DEL;POS=92351614;SVLEN=-6326;END=92357940;STRANDS=+-:26;CIPOS=-10,9;CIEND=-10,9;CIPOS95=0,0;CIEND95=0,0;SU=26;PE=15;SR=11;ALG=PROD;AF=3.419e-05;NSAMP=1;MSQ=545.42;AC=1;AN=29246;NFAM=1	.
chr10	92365382	92365441	chr10	92369108	92369167	154028	776.24	+	-	DEL	PASS	154028	N	<DEL>	.	.	.	SVTYPE=DEL;POS=92365412;SVLEN=-3726;END=92369138;STRANDS=+-:33;CIPOS=-30,29;CIEND=-30,29;CIPOS95=0,0;CIEND95=0,0;SU=33;PE=21;SR=12;ALG=PROD;AF=6.839e-05;NSAMP=2;MSQ=388.12;AC=2;AN=29246;NFAM=2	.
chr10	92368625	92368635	chr10	92374294	92374300	464044	327.9	-	+	DUP	PASS	464044	N	<DUP>	.	.	.	SVTYPE=DUP;POS=92368635;SVLEN=5662;END=92374297;STRANDS=-+:30;CIPOS=-10,0;CIEND=-3,3;CIPOS95=0,0;CIEND95=0,0;SU=30;PE=22;SR=8;ALG=PROD;AF=3.419e-05;NSAMP=1;MSQ=327.57;AC=1;AN=29246;NFAM=1	.
chr10	92370212	92370681	chr10	92371389	92371897	551150	140.64	+	+	BND	LOW	551150_1	N	N]chr10:92371399]	551150_2	N	N]chr10:92370222]	SVTYPE=BND;POS=92370222;STRANDS=++:8;IMPRECISE;CIPOS=-10,459;CIEND=-10,498;CIPOS95=-1,76;CIEND95=-1,107;MATEID=551150_2;EVENT=551150;SU=8;PE=8;SR=0;ALG=PROD;AF=3.419e-05;NSAMP=1;MSQ=140.64;AC=1;AN=29246;NFAM=1	SVTYPE=BND;POS=92371399;STRANDS=++:8;IMPRECISE;CIPOS=-10,498;CIEND=-10,459;CIPOS95=-1,107;CIEND95=-1,76;MATEID=551150_1;EVENT=551150;SECONDARY;SU=8;PE=8;SR=0;ALG=PROD;AF=3.419e-05;NSAMP=1;MSQ=140.64;AC=1;AN=29246;NFAM=1
chr10	92371174	92371193	chr10	92398189	92398208	551151	92.61	-	-	BND	LOW	551151_1	N	[chr10:92398200[N	551151_2	N	[chr10:92371185[N	SVTYPE=BND;POS=92371185;STRANDS=--:11;CIPOS=-10,9;CIEND=-10,9;CIPOS95=0,0;CIEND95=0,0;MATEID=551151_2;EVENT=551151;SU=11;PE=1;SR=10;ALG=PROD;AF=3.419e-05;NSAMP=1;MSQ=92.61;AC=1;AN=29246;NFAM=1	SVTYPE=BND;POS=92398200;STRANDS=--:11;CIPOS=-10,9;CIEND=-10,9;CIPOS95=0,0;CIEND95=0,0;MATEID=551151_1;EVENT=551151;SECONDARY;SU=11;PE=1;SR=10;ALG=PROD;AF=3.419e-05;NSAMP=1;MSQ=92.61;AC=1;AN=29246;NFAM=1
chr10	92371428	92371446	chr10	92372029	92372048	154030	306.01	+	-	BND	LOW	154030_1	N	N[chr10:92372040[	154030_2	N	]chr10:92371437]N	SVTYPE=BND;POS=92371437;STRANDS=+-:8;IMPRECISE;CIPOS=-9,9;CIEND=-10,9;CIPOS95=-1,1;CIEND95=-1,0;MATEID=154030_2;EVENT=154030;SU=8;PE=5;SR=3;ALG=PROD;AF=3.419e-05;NSAMP=1;MSQ=293.63;RECLASSIFIED;AC=1;AN=29246;NFAM=1	SVTYPE=BND;POS=92372040;STRANDS=+-:8;IMPRECISE;CIPOS=-10,9;CIEND=-9,9;CIPOS95=-1,0;CIEND95=-1,1;MATEID=154030_1;EVENT=154030;SECONDARY;SU=8;PE=5;SR=3;ALG=PROD;AF=3.419e-05;NSAMP=1;MSQ=293.63;RECLASSIFIED;AC=1;AN=29246;NFAM=1
chr10	92374273	92374292	chr10	92377885	92377904	154031	5.77889e+06	+	-	BND	LOW	154031_1	N	N[chr10:92377896[	154031_2	N	]chr10:92374283]N	SVTYPE=BND;POS=92374283;STRANDS=+-:4;IMPRECISE;CIPOS=-10,9;CIEND=-10,9;CIPOS95=-1,1;CIEND95=-1,0;MATEID=154031_2;EVENT=154031;SU=4;PE=2;SR=2;ALG=PROD;AF=0.4952;NSAMP=14483;MSQ=241.38;RECLASSIFIED;AC=14483;AN=29246;NFAM=13374	SVTYPE=BND;POS=92377896;STRANDS=+-:4;IMPRECISE;CIPOS=-10,9;CIEND=-10,9;CIPOS95=-1,0;CIEND95=-1,1;MATEID=154031_1;EVENT=154031;SECONDARY;SU=4;PE=2;SR=2;ALG=PROD;AF=0.4952;NSAMP=14483;MSQ=241.38;RECLASSIFIED;AC=14483;AN=29246;NFAM=13374
chr10	92374842	92374842	chr10	92377895	92377895	154032	3.61004e+07	+	-	BND	PASS	154032_1	N	N[chr10:92377896[	154032_2	N	]chr10:92374842]N	SVTYPE=BND;POS=92374842;STRANDS=+-:994852;CIPOS=0,0;CIEND=0,0;CIPOS95=0,0;CIEND95=0,0;MATEID=154032_2;EVENT=154032;SU=994852;PE=626522;SR=368330;AF=0.9813;NSAMP=14611;MSQ=1439.2;RECLASSIFIED;AC=28700;AN=29246;NFAM=13486	SVTYPE=BND;POS=92377896;STRANDS=+-:994852;CIPOS=0,0;CIEND=0,0;CIPOS95=0,0;CIEND95=0,0;MATEID=154032_1;EVENT=154032;SECONDARY;SU=994852;PE=626522;SR=368330;AF=0.9813;NSAMP=14611;MSQ=1439.2;RECLASSIFIED;AC=28700;AN=29246;NFAM=13486
chr10	92375972	92376693	chr15	72692696	72693248	20050	242.33	-	+	BND	LOW	20050_1	N	]chr15:72692706]N	20050_2	N	N[chr10:92376685[	SVTYPE=BND;POS=92376685;STRANDS=-+:5;IMPRECISE;CIPOS=-712,9;CIEND=-10,542;CIPOS95=-221,1;CIEND95=-2,153;MATEID=20050_2;EVENT=20050;SU=5;PE=5;SR=0;ALG=PROD;AF=0.0002735;NSAMP=8;MSQ=28.69;AC=8;AN=29246;NFAM=8	SVTYPE=BND;POS=72692706;STRANDS=-+:5;IMPRECISE;CIPOS=-10,542;CIEND=-712,9;CIPOS95=-2,153;CIEND95=-221,1;MATEID=20050_1;EVENT=20050;SECONDARY;SU=5;PE=5;SR=0;ALG=PROD;AF=0.0002735;NSAMP=8;MSQ=28.69;AC=8;AN=29246;NFAM=8
chr10	92394464	92394481	chr10	92394758	92394775	154034	334.26	+	-	BND	LOW	154034_1	N	N[chr10:92394768[	154034_2	N	]chr10:92394473]N	SVTYPE=BND;POS=92394473;STRANDS=+-:23;CIPOS=-9,8;CIEND=-9,8;CIPOS95=0,0;CIEND95=0,0;MATEID=154034_2;EVENT=154034;SU=23;PE=0;SR=23;ALG=PROD;AF=0.0002735;NSAMP=8;MSQ=16.73;RECLASSIFIED;AC=8;AN=29246;NFAM=8	SVTYPE=BND;POS=92394768;STRANDS=+-:23;CIPOS=-9,8;CIEND=-9,8;CIPOS95=0,0;CIEND95=0,0;MATEID=154034_1;EVENT=154034;SECONDARY;SU=23;PE=0;SR=23;ALG=PROD;AF=0.0002735;NSAMP=8;MSQ=16.73;RECLASSIFIED;AC=8;AN=29246;NFAM=8
chr10	92397200	92397216	chr10	92397494	92397508	154035	5075.71	+	-	BND	PASS	154035_1	N	N[chr10:92397502[	154035_2	N	]chr10:92397207]N	SVTYPE=BND;POS=92397207;STRANDS=+-:63;CIPOS=-7,9;CIEND=-7,7;CIPOS95=0,0;CIEND95=0,0;MATEID=154035_2;EVENT=154035;SU=63;PE=11;SR=52;ALG=PROD;AF=3.419e-05;NSAMP=1;MSQ=404.65;RECLASSIFIED;AC=1;AN=29246;NFAM=1	SVTYPE=BND;POS=92397502;STRANDS=+-:63;CIPOS=-7,7;CIEND=-7,9;CIPOS95=0,0;CIEND95=0,0;MATEID=154035_1;EVENT=154035;SECONDARY;SU=63;PE=11;SR=52;ALG=PROD;AF=3.419e-05;NSAMP=1;MSQ=404.65;RECLASSIFIED;AC=1;AN=29246;NFAM=1
chr10	92400009	92400712	chr10	92408917	92409645	154036	9107.73	+	-	BND	LOW	154036_1	N	N[chr10:92409576[	154036_2	N	]chr10:92400107]N	SVTYPE=BND;POS=92400107;STRANDS=+-:494;IMPRECISE;CIPOS=-98,605;CIEND=-658,70;CIPOS95=-84,84;CIEND95=-74,70;MATEID=154036_2;EVENT=154036;SU=494;PE=493;SR=1;ALG=SUM;AF=0.000171;NSAMP=5;MSQ=218.69;RECLASSIFIED;AC=5;AN=29246;NFAM=5	SVTYPE=BND;POS=92409576;STRANDS=+-:494;IMPRECISE;CIPOS=-658,70;CIEND=-98,605;CIPOS95=-74,70;CIEND95=-84,84;MATEID=154036_1;EVENT=154036;SECONDARY;SU=494;PE=493;SR=1;ALG=SUM;AF=0.000171;NSAMP=5;MSQ=218.69;RECLASSIFIED;AC=5;AN=29246;NFAM=5
chr10	92404778	92404797	chr10	92420406	92420425	464045	247.92	-	+	DUP	PASS	464045	N	<DUP>	.	.	.	SVTYPE=DUP;POS=92404788;SVLEN=15628;END=92420416;STRANDS=-+:22;CIPOS=-10,9;CIEND=-10,9;CIPOS95=0,0;CIEND95=0,0;SU=22;PE=14;SR=8;ALG=PROD;AF=3.419e-05;NSAMP=1;MSQ=247.62;AC=1;AN=29246;NFAM=1	.
chr10	92410236	92410248	chr10	92412052	92412065	464046	233.06	-	+	DUP	PASS	464046	N	<DUP>	.	.	.	SVTYPE=DUP;POS=92410245;SVLEN=1812;END=92412057;STRANDS=-+:22;IMPRECISE;CIPOS=-9,3;CIEND=-5,8;CIPOS95=0,0;CIEND95=0,1;SU=22;PE=18;SR=4;ALG=PROD;AF=3.419e-05;NSAMP=1;MSQ=232.8;AC=1;AN=29246;NFAM=1	.
chr10	92414050	92414053	chr10	92414401	92414406	154038	4778.57	+	-	BND	LOW	154038_1	N	N[chr10:92414405[	154038_2	N	]chr10:92414052]N	SVTYPE=BND;POS=92414052;STRANDS=+-:114;CIPOS=-2,1;CIEND=-3,2;CIPOS95=0,0;CIEND95=0,0;MATEID=154038_2;EVENT=154038;SU=114;PE=25;SR=89;ALG=PROD;AF=0.000718;NSAMP=21;MSQ=99.01;RECLASSIFIED;AC=21;AN=29246;NFAM=21	SVTYPE=BND;POS=92414405;STRANDS=+-:114;CIPOS=-3,2;CIEND=-2,1;CIPOS95=0,0;CIEND95=0,0;MATEID=154038_1;EVENT=154038;SECONDARY;SU=114;PE=25;SR=89;ALG=PROD;AF=0.000718;NSAMP=21;MSQ=99.01;RECLASSIFIED;AC=21;AN=29246;NFAM=21
chr10	92414370	92414413	chr10	92416050	92416098	154039	944.0	+	-	DEL	PASS	154039	N	<DEL>	.	.	.	SVTYPE=DEL;POS=92414392;SVLEN=-1684;END=92416076;STRANDS=+-:44;CIPOS=-22,21;CIEND=-26,22;CIPOS95=0,0;CIEND95=0,0;SU=44;PE=22;SR=22;ALG=PROD;AF=3.419e-05;NSAMP=1;MSQ=746.37;AC=1;AN=29246;NFAM=1	.
chr10	92422420	92422437	chr10	92422574	92422584	154040	90.7	+	-	BND	LOW	154040_1	N	N[chr10:92422585[	154040_2	N	]chr10:92422429]N	SVTYPE=BND;POS=92422429;STRANDS=+-:4;IMPRECISE;CIPOS=-9,8;CIEND=-10,0;CIPOS95=0,0;CIEND95=-1,0;MATEID=154040_2;EVENT=154040;SU=4;PE=0;SR=4;ALG=PROD;AF=0.0002393;NSAMP=7;MSQ=10.02;RECLASSIFIED;AC=7;AN=29246;NFAM=7	SVTYPE=BND;POS=92422585;STRANDS=+-:4;IMPRECISE;CIPOS=-10,0;CIEND=-9,8;CIPOS95=-1,0;CIEND95=0,0;MATEID=154040_1;EVENT=154040;SECONDARY;SU=4;PE=0;SR=4;ALG=PROD;AF=0.0002393;NSAMP=7;MSQ=10.02;RECLASSIFIED;AC=7;AN=29246;NFAM=7
chr10	92426170	92426389	chr10	92431142	92431419	154041	692.01	+	-	DEL	PASS	154041	N	<DEL>	.	.	.	SVTYPE=DEL;POS=92426200;SVLEN=-5190;END=92431390;STRANDS=+-:36;IMPRECISE;CIPOS=-30,189;CIEND=-248,29;CIPOS95=-22,22;CIEND95=-17,17;SU=36;PE=36;SR=0;ALG=PROD;AF=6.839e-05;NSAMP=2;MSQ=346;AC=2;AN=29246;NFAM=2	.
chr10	92427183	92427780	chr14	53158287	53158614	19665	7083.58	+	-	BND	LOW	19665_1	N	N[chr14:53158586[	19665_2	N	]chr10:92427213]N	SVTYPE=BND;POS=92427213;STRANDS=+-:8;IMPRECISE;CIPOS=-30,567;CIEND=-298,29;CIPOS95=-30,108;CIEND95=-60,29;MATEID=19665_2;EVENT=19665;SU=8;PE=8;SR=0;ALG=PROD;AF=0.007078;NSAMP=206;MSQ=16.81;AC=207;AN=29246;NFAM=206	SVTYPE=BND;POS=53158586;STRANDS=+-:8;IMPRECISE;CIPOS=-298,29;CIEND=-30,567;CIPOS95=-60,29;CIEND95=-30,108;MATEID=19665_1;EVENT=19665;SECONDARY;SU=8;PE=8;SR=0;ALG=PROD;AF=0.007078;NSAMP=206;MSQ=16.81;AC=207;AN=29246;NFAM=206
chr10	92428950	92428998	chr10	92429223	92429269	154042	1309.28	+	-	BND	PASS	154042_1	N	N[chr10:92429248[	154042_2	N	]chr10:92428975]N	SVTYPE=BND;POS=92428975;STRANDS=+-:28;CIPOS=-25,23;CIEND=-24,22;CIPOS95=0,0;CIEND95=0,0;MATEID=154042_2;EVENT=154042;SU=28;PE=4;SR=24;ALG=PROD;AF=0.0001026;NSAMP=3;MSQ=9;RECLASSIFIED;AC=3;AN=29246;NFAM=3	SVTYPE=BND;POS=92429248;STRANDS=+-:28;CIPOS=-24,22;CIEND=-25,23;CIPOS95=0,0;CIEND95=0,0;MATEID=154042_1;EVENT=154042;SECONDARY;SU=28;PE=4;SR=24;ALG=PROD;AF=0.0001026;NSAMP=3;MSQ=9;RECLASSIFIED;AC=3;AN=29246;NFAM=3
chr10	92432017	92432036	chr10	92432789	92432793	154043	440.6	+	-	DEL	PASS	154043	N	<DEL>	.	.	.	SVTYPE=DEL;POS=92432027;SVLEN=-765;END=92432792;STRANDS=+-:18;CIPOS=-10,9;CIEND=-3,1;CIPOS95=0,0;CIEND95=0,0;SU=18;PE=7;SR=11;ALG=PROD;AF=3.419e-05;NSAMP=1;MSQ=440.6;AC=1;AN=29246;NFAM=1	.
chr10	92435498	92435509	chr12	27234257	27234268	18848	6180.34	+	+	BND	LOW	18848_1	N	N]chr12:27234263]	18848_2	N	N]chr10:92435504]	SVTYPE=BND;POS=92435504;STRANDS=++:6;CIPOS=-6,5;CIEND=-6,5;CIPOS95=0,0;CIEND95=0,0;MATEID=18848_2;EVENT=18848;SU=6;PE=0;SR=6;ALG=PROD;AF=0.005744;NSAMP=150;MSQ=20.83;AC=168;AN=29246;NFAM=150	SVTYPE=BND;POS=27234263;STRANDS=++:6;CIPOS=-6,5;CIEND=-6,5;CIPOS95=0,0;CIEND95=0,0;MATEID=18848_1;EVENT=18848;SECONDARY;SU=6;PE=0;SR=6;ALG=PROD;AF=0.005744;NSAMP=150;MSQ=20.83;AC=168;AN=29246;NFAM=150
chr10	92442307	92442316	chr10	92443881	92443887	154044	362.63	+	-	DEL	PASS	154044	N	<DEL>	.	.	.	SVTYPE=DEL;POS=92442312;SVLEN=-1574;END=92443886;STRANDS=+-:17;CIPOS=-5,4;CIEND=-5,1;CIPOS95=0,0;CIEND95=0,0;SU=17;PE=10;SR=7;ALG=PROD;AF=3.419e-05;NSAMP=1;MSQ=362.63;AC=1;AN=29246;NFAM=1	.
chr10	92443108	92443141	chr10	92445229	92445263	154045	115980.0	+	-	DEL	PASS	154045	N	<DEL>	.	.	.	SVTYPE=DEL;POS=92443108;SVLEN=-2149;END=92445257;STRANDS=+-:5437;IMPRECISE;CIPOS=0,33;CIEND=-28,6;CIPOS95=0,1;CIEND95=0,0;SU=5437;PE=5437;SR=0;ALG=PROD;AF=0.01228;NSAMP=354;MSQ=205.08;MEDGQR=3.71;Q10GQR=3.45;AC=359;AN=29246;NFAM=335	.
chr10	92445030	92445047	chr19	40460266	40460283	21441	10325.4	+	+	BND	LOW	21441_1	N	N]chr19:40460275]	21441_2	N	N]chr10:92445039]	SVTYPE=BND;POS=92445039;STRANDS=++:4;CIPOS=-9,8;CIEND=-9,8;CIPOS95=0,0;CIEND95=0,0;MATEID=21441_2;EVENT=21441;SU=4;PE=0;SR=4;ALG=PROD;AF=0.01152;NSAMP=337;MSQ=21.75;AC=337;AN=29246;NFAM=331	SVTYPE=BND;POS=40460275;STRANDS=++:4;CIPOS=-9,8;CIEND=-9,8;CIPOS95=0,0;CIEND95=0,0;MATEID=21441_1;EVENT=21441;SECONDARY;SU=4;PE=0;SR=4;ALG=PROD;AF=0.01152;NSAMP=337;MSQ=21.75;AC=337;AN=29246;NFAM=331
chr10	92447268	92447474	chr10	92450330	92450608	154046	1246.83	+	-	DEL	PASS	154046	N	<DEL>	.	.	.	SVTYPE=DEL;POS=92447285;SVLEN=-3296;END=92450581;STRANDS=+-:62;IMPRECISE;CIPOS=-17,189;CIEND=-251,27;CIPOS95=-13,13;CIEND95=-16,16;SU=62;PE=62;SR=0;ALG=PROD;AF=0.0001026;NSAMP=3;MSQ=165.84;AC=3;AN=29246;NFAM=3	.
chr10	92458615	92459108	chr10	92459540	92460091	154048	617.44	+	-	DEL	PASS	154048	N	<DEL>	.	.	.	SVTYPE=DEL;POS=92458773;SVLEN=-1260;END=92460033;STRANDS=+-:31;IMPRECISE;CIPOS=-158,335;CIEND=-493,58;CIPOS95=-124,124;CIEND95=-151,58;SU=31;PE=31;SR=0;ALG=SUM;AF=6.839e-05;NSAMP=2;MSQ=161.81;AC=2;AN=29246;NFAM=2	.
chr10	92459980	92460542	chr10	92460388	92461006	154049	616.76	+	-	DEL	PASS	154049	N	<DEL>	.	.	.	SVTYPE=DEL;POS=92459990;SVLEN=-1007;END=92460997;STRANDS=+-:8;IMPRECISE;CIPOS=-10,552;CIEND=-609,9;CIPOS95=-2,88;CIEND95=-109,2;SU=8;PE=8;SR=0;ALG=PROD;AF=0.0001368;NSAMP=4;MSQ=62.81;AC=4;AN=29246;NFAM=4	.
chr10	92460268	92460287	chr10	92460764	92460771	464047	138.99	-	+	DUP	PASS	464047	N	<DUP>	.	.	.	SVTYPE=DUP;POS=92460278;SVLEN=490;END=92460768;STRANDS=-+:13;CIPOS=-10,9;CIEND=-4,3;CIPOS95=0,0;CIEND95=0,0;SU=13;PE=5;SR=8;ALG=PROD;AF=6.839e-05;NSAMP=1;MSQ=130.21;AC=2;AN=29246;NFAM=1	.
chr10	92462237	92462709	chrX	110542075	110542647	22541	18631.2	+	+	BND	LOW	22541_1	N	N]chrX:110542122]	22541_2	N	N]chr10:92462287]	SVTYPE=BND;POS=92462287;STRANDS=++:5;IMPRECISE;CIPOS=-50,422;CIEND=-47,525;CIPOS95=-50,96;CIEND95=-47,177;MATEID=22541_2;EVENT=22541;SU=5;PE=5;SR=0;ALG=PROD;AF=0.005266;NSAMP=154;MSQ=120.7;AC=154;AN=29246;NFAM=154	SVTYPE=BND;POS=110542122;STRANDS=++:5;IMPRECISE;CIPOS=-47,525;CIEND=-50,422;CIPOS95=-47,177;CIEND95=-50,96;MATEID=22541_1;EVENT=22541;SECONDARY;SU=5;PE=5;SR=0;ALG=PROD;AF=0.005266;NSAMP=154;MSQ=120.7;AC=154;AN=29246;NFAM=154
chr10	92466234	92466251	chr10	92466630	92466644	551152	12.11	+	+	BND	LOW	551152_1	N	N]chr10:92466640]	551152_2	N	N]chr10:92466243]	SVTYPE=BND;POS=92466243;STRANDS=++:4;IMPRECISE;CIPOS=-9,8;CIEND=-10,4;CIPOS95=0,1;CIEND95=-1,0;MATEID=551152_2;EVENT=551152;SU=4;PE=0;SR=4;ALG=PROD;AF=3.419e-05;NSAMP=1;MSQ=12.11;AC=1;AN=29246;NFAM=1	SVTYPE=BND;POS=92466640;STRANDS=++:4;IMPRECISE;CIPOS=-10,4;CIEND=-9,8;CIPOS95=-1,0;CIEND95=0,1;MATEID=551152_1;EVENT=551152;SECONDARY;SU=4;PE=0;SR=4;ALG=PROD;AF=3.419e-05;NSAMP=1;MSQ=12.11;AC=1;AN=29246;NFAM=1
chr10	92466780	92466797	chr10	92467207	92467224	154050	143.49	+	-	BND	LOW	154050_1	N	N[chr10:92467217[	154050_2	N	]chr10:92466789]N	SVTYPE=BND;POS=92466789;STRANDS=+-:4;CIPOS=-9,8;CIEND=-9,8;CIPOS95=0,0;CIEND95=0,0;MATEID=154050_2;EVENT=154050;SU=4;PE=0;SR=4;ALG=PROD;AF=0.0002052;NSAMP=6;MSQ=13.39;RECLASSIFIED;AC=6;AN=29246;NFAM=6	SVTYPE=BND;POS=92467217;STRANDS=+-:4;CIPOS=-9,8;CIEND=-9,8;CIPOS95=0,0;CIEND95=0,0;MATEID=154050_1;EVENT=154050;SECONDARY;SU=4;PE=0;SR=4;ALG=PROD;AF=0.0002052;NSAMP=6;MSQ=13.39;RECLASSIFIED;AC=6;AN=29246;NFAM=6
chr10	92471100	92471195	chr17	27211195	27211284	20671	155.49	-	-	BND	LOW	20671_1	N	[chr17:27211242[N	20671_2	N	[chr10:92471150[N	SVTYPE=BND;POS=92471150;STRANDS=--:17;CIPOS=-49,46;CIEND=-46,43;CIPOS95=0,0;CIEND95=0,0;MATEID=20671_2;EVENT=20671;SU=17;PE=7;SR=10;ALG=PROD;AF=3.419e-05;NSAMP=1;MSQ=41.57;AC=1;AN=29246;NFAM=1	SVTYPE=BND;POS=27211242;STRANDS=--:17;CIPOS=-46,43;CIEND=-49,46;CIPOS95=0,0;CIEND95=0,0;MATEID=20671_1;EVENT=20671;SECONDARY;SU=17;PE=7;SR=10;ALG=PROD;AF=3.419e-05;NSAMP=1;MSQ=41.57;AC=1;AN=29246;NFAM=1
chr10	92474202	92474261	chr10	92474417	92474476	154051	463.26	+	-	DEL	PASS	154051	N	<DEL>	.	.	.	SVTYPE=DEL;POS=92474232;SVLEN=-215;END=92474447;STRANDS=+-:19;CIPOS=-30,29;CIEND=-30,29;CIPOS95=0,0;CIEND95=0,0;SU=19;PE=3;SR=16;ALG=PROD;AF=0.0001026;NSAMP=3;MSQ=7.14;AC=3;AN=29246;NFAM=3	.
chr10	92509744	92509755	chr10	92509833	92509844	154053	4069.83	+	-	BND	LOW	154053_1	N	N[chr10:92509840[	154053_2	N	]chr10:92509750]N	SVTYPE=BND;POS=92509750;STRANDS=+-:128;CIPOS=-6,5;CIEND=-6,5;CIPOS95=0,0;CIEND95=0,0;MATEID=154053_2;EVENT=154053;SU=128;PE=1;SR=127;ALG=PROD;AF=0.0005813;NSAMP=17;MSQ=226;RECLASSIFIED;AC=17;AN=29246;NFAM=17	SVTYPE=BND;POS=92509840;STRANDS=+-:128;CIPOS=-6,5;CIEND=-6,5;CIPOS95=0,0;CIEND95=0,0;MATEID=154053_1;EVENT=154053;SECONDARY;SU=128;PE=1;SR=127;ALG=PROD;AF=0.0005813;NSAMP=17;MSQ=226;RECLASSIFIED;AC=17;AN=29246;NFAM=17
chr10	92515545	92515565	chr10	92515902	92515999	551153	40.47	+	+	INV	LOW	551153	N	<INV>	.	.	.	SVTYPE=INV;POS=92515556;SVLEN=434;END=92515990;STRANDS=++:1,--:5;IMPRECISE;CIPOS=-11,9;CIEND=-88,9;CIPOS95=-3,3;CIEND95=-58,2;SU=6;PE=6;SR=0;ALG=PROD;AF=3.419e-05;NSAMP=1;MSQ=38.76;AC=1;AN=29246;NFAM=1	.
chr10	92515910	92515928	chr10	92521999	92522005	154054	536.6	+	-	DEL	PASS	154054	N	<DEL>	.	.	.	SVTYPE=DEL;POS=92515919;SVLEN=-6084;END=92522003;STRANDS=+-:20;CIPOS=-9,9;CIEND=-4,2;CIPOS95=0,0;CIEND95=0,0;SU=20;PE=11;SR=9;ALG=PROD;AF=3.419e-05;NSAMP=1;MSQ=536.6;AC=1;AN=29246;NFAM=1	.
chr10	92516226	92516245	chr12	6513295	6513314	18772	9.3	-	+	BND	LOW	18772_1	N	]chr12:6513305]N	18772_2	N	N[chr10:92516237[	SVTYPE=BND;POS=92516237;STRANDS=-+:5;CIPOS=-10,9;CIEND=-10,9;CIPOS95=0,0;CIEND95=0,0;MATEID=18772_2;EVENT=18772;SU=5;PE=0;SR=5;ALG=PROD;AF=3.419e-05;NSAMP=1;MSQ=9.3;AC=1;AN=29246;NFAM=1	SVTYPE=BND;POS=6513305;STRANDS=-+:5;CIPOS=-10,9;CIEND=-10,9;CIPOS95=0,0;CIEND95=0,0;MATEID=18772_1;EVENT=18772;SECONDARY;SU=5;PE=0;SR=5;ALG=PROD;AF=3.419e-05;NSAMP=1;MSQ=9.3;AC=1;AN=29246;NFAM=1
chr10	92523758	92524351	chr13	40214390	40214528	19320	34129.2	-	-	BND	LOW	19320_1	N	[chr13:40214504[N	19320_2	N	[chr10:92524331[N	SVTYPE=BND;POS=92524331;STRANDS=--:153;IMPRECISE;CIPOS=-572,21;CIEND=-113,25;CIPOS95=-19,19;CIEND95=-7,7;MATEID=19320_2;EVENT=19320;SU=153;PE=153;SR=0;ALG=PROD;AF=0.02518;NSAMP=736;MSQ=31.53;AC=736;AN=29230;NFAM=732	SVTYPE=BND;POS=40214504;STRANDS=--:153;IMPRECISE;CIPOS=-113,25;CIEND=-572,21;CIPOS95=-7,7;CIEND95=-19,19;MATEID=19320_1;EVENT=19320;SECONDARY;SU=153;PE=153;SR=0;ALG=PROD;AF=0.02518;NSAMP=736;MSQ=31.53;AC=736;AN=29230;NFAM=732
chr10	92524347	92524377	chr10	92524551	92525229	551154	638.49	+	+	BND	LOW	551154_1	N	N]chr10:92524561]	551154_2	N	N]chr10:92524357]	SVTYPE=BND;POS=92524357;STRANDS=++:5;IMPRECISE;CIPOS=-10,20;CIEND=-10,668;CIPOS95=-2,20;CIEND95=-2,142;MATEID=551154_2;EVENT=551154;SU=5;PE=5;SR=0;ALG=PROD;AF=6.84e-05;NSAMP=2;MSQ=67.61;AC=2;AN=29240;NFAM=2	SVTYPE=BND;POS=92524561;STRANDS=++:5;IMPRECISE;CIPOS=-10,668;CIEND=-10,20;CIPOS95=-2,142;CIEND95=-2,20;MATEID=551154_1;EVENT=551154;SECONDARY;SU=5;PE=5;SR=0;ALG=PROD;AF=6.84e-05;NSAMP=2;MSQ=67.61;AC=2;AN=29240;NFAM=2
chr10	92530290	92530290	chr10	92530565	92530565	154056	46212.6	+	-	MEI	PASS	154056	N	<DEL:ME:SINE|Alu|AluJo>	.	.	.	SVTYPE=MEI;POS=92530290;SVLEN=-275;END=92530565;STRANDS=+-:1289;CIPOS=0,0;CIEND=0,0;CIPOS95=0,0;CIEND95=0,0;SU=1289;PE=89;SR=1200;ALG=PROD;AF=0.002359;NSAMP=69;MSQ=393.8;AC=69;AN=29246;NFAM=65	.
chr10	92546105	92546203	chr10	92546760	92546928	551155	261.07	+	+	INV	LOW	551155	N	<INV>	.	.	.	SVTYPE=INV;POS=92546155;SVLEN=654;END=92546809;STRANDS=++:21,--:19;IMPRECISE;CIPOS=-50,48;CIEND=-49,119;CIPOS95=-7,7;CIEND95=-49,76;SU=40;PE=17;SR=23;ALG=SUM;AF=6.839e-05;NSAMP=2;MSQ=130.28;AC=2;AN=29246;NFAM=2	.
chr10	92550138	92550141	chr10	92550213	92550216	154057	8667.98	+	-	BND	PASS	154057_1	N	N[chr10:92550216[	154057_2	N	]chr10:92550140]N	SVTYPE=BND;POS=92550140;STRANDS=+-:297;CIPOS=-2,1;CIEND=-2,1;CIPOS95=0,0;CIEND95=0,0;MATEID=154057_2;EVENT=154057;SU=297;PE=3;SR=294;ALG=PROD;AF=0.0006839;NSAMP=20;MSQ=235.58;RECLASSIFIED;AC=20;AN=29246;NFAM=20	SVTYPE=BND;POS=92550216;STRANDS=+-:297;CIPOS=-2,1;CIEND=-2,1;CIPOS95=0,0;CIEND95=0,0;MATEID=154057_1;EVENT=154057;SECONDARY;SU=297;PE=3;SR=294;ALG=PROD;AF=0.0006839;NSAMP=20;MSQ=235.58;RECLASSIFIED;AC=20;AN=29246;NFAM=20
chr10	92553377	92553435	chr10	92555421	92555480	154058	4055.36	+	-	DEL	PASS	154058	N	<DEL>	.	.	.	SVTYPE=DEL;POS=92553406;SVLEN=-2045;END=92555451;STRANDS=+-:148;IMPRECISE;CIPOS=-29,29;CIEND=-30,29;CIPOS95=-1,1;CIEND95=-1,1;SU=148;PE=143;SR=5;ALG=PROD;AF=0.0002052;NSAMP=6;MSQ=675.89;AC=6;AN=29246;NFAM=3	.
chr10	92556843	92557091	chr10	92560809	92561144	154059	614.3	+	-	DEL	PASS	154059	N	<DEL>	.	.	.	SVTYPE=DEL;POS=92556873;SVLEN=-4242;END=92561115;STRANDS=+-:30;IMPRECISE;CIPOS=-30,218;CIEND=-306,29;CIPOS95=-18,18;CIEND95=-28,28;SU=30;PE=30;SR=0;ALG=PROD;AF=3.419e-05;NSAMP=1;MSQ=251.73;AC=1;AN=29246;NFAM=1	.
chr10	92579901	92579918	chr10	92580167	92580184	154060	334.53	+	-	BND	LOW	154060_1	N	N[chr10:92580177[	154060_2	N	]chr10:92579910]N	SVTYPE=BND;POS=92579910;STRANDS=+-:4;CIPOS=-9,8;CIEND=-9,8;CIPOS95=0,0;CIEND95=0,0;MATEID=154060_2;EVENT=154060;SU=4;PE=0;SR=4;ALG=PROD;AF=0.0002393;NSAMP=7;MSQ=17.42;RECLASSIFIED;AC=7;AN=29246;NFAM=7	SVTYPE=BND;POS=92580177;STRANDS=+-:4;CIPOS=-9,8;CIEND=-9,8;CIPOS95=0,0;CIEND95=0,0;MATEID=154060_1;EVENT=154060;SECONDARY;SU=4;PE=0;SR=4;ALG=PROD;AF=0.0002393;NSAMP=7;MSQ=17.42;RECLASSIFIED;AC=7;AN=29246;NFAM=7
chr10	92579937	92580019	chr10	92581049	92581434	551156	9.49	-	-	BND	LOW	551156_1	N	[chr10:92581426[N	551156_2	N	[chr10:92580011[N	SVTYPE=BND;POS=92580011;STRANDS=--:4;IMPRECISE;CIPOS=-73,9;CIEND=-376,9;CIPOS95=-47,2;CIEND95=-120,2;MATEID=551156_2;EVENT=551156;SU=4;PE=4;SR=0;ALG=PROD;AF=3.419e-05;NSAMP=1;MSQ=9.36;AC=1;AN=29246;NFAM=1	SVTYPE=BND;POS=92581426;STRANDS=--:4;IMPRECISE;CIPOS=-376,9;CIEND=-73,9;CIPOS95=-120,2;CIEND95=-47,2;MATEID=551156_1;EVENT=551156;SECONDARY;SU=4;PE=4;SR=0;ALG=PROD;AF=3.419e-05;NSAMP=1;MSQ=9.36;AC=1;AN=29246;NFAM=1
chr10	92582252	92582807	chr10	92585592	92586019	154061	116.85	+	-	DEL	PASS	154061	N	<DEL>	.	.	.	SVTYPE=DEL;POS=92582262;SVLEN=-3748;END=92586010;STRANDS=+-:6;IMPRECISE;CIPOS=-10,545;CIEND=-418,9;CIPOS95=-2,112;CIEND95=-69,3;SU=6;PE=6;SR=0;ALG=PROD;AF=3.419e-05;NSAMP=1;MSQ=116.85;AC=1;AN=29246;NFAM=1	.
chr10	92583491	92583540	chr10	92583665	92583714	154062	1606.89	+	-	BND	LOW	154062_1	N	N[chr10:92583691[	154062_2	N	]chr10:92583516]N	SVTYPE=BND;POS=92583516;STRANDS=+-:11;CIPOS=-25,24;CIEND=-25,24;CIPOS95=0,0;CIEND95=0,0;MATEID=154062_2;EVENT=154062;SU=11;PE=0;SR=11;ALG=PROD;AF=0.002393;NSAMP=70;MSQ=22.12;RECLASSIFIED;AC=70;AN=29246;NFAM=70	SVTYPE=BND;POS=92583691;STRANDS=+-:11;CIPOS=-25,24;CIEND=-25,24;CIPOS95=0,0;CIEND95=0,0;MATEID=154062_1;EVENT=154062;SECONDARY;SU=11;PE=0;SR=11;ALG=PROD;AF=0.002393;NSAMP=70;MSQ=22.12;RECLASSIFIED;AC=70;AN=29246;NFAM=70
chr10	92583673	92583684	chr10	92583872	92583883	154063	631.07	+	-	DEL	PASS	154063	N	<DEL>	.	.	.	SVTYPE=DEL;POS=92583679;SVLEN=-199;END=92583878;STRANDS=+-:6;CIPOS=-6,5;CIEND=-6,5;CIPOS95=0,0;CIEND95=0,0;SU=6;PE=0;SR=6;ALG=PROD;AF=0.000171;NSAMP=5;MSQ=125.27;AC=5;AN=29246;NFAM=5	.
chr10	92584187	92584204	chr10	92584457	92584474	154064	539.92	+	-	BND	LOW	154064_1	N	N[chr10:92584467[	154064_2	N	]chr10:92584196]N	SVTYPE=BND;POS=92584196;STRANDS=+-:30;CIPOS=-9,8;CIEND=-9,8;CIPOS95=0,0;CIEND95=0,0;MATEID=154064_2;EVENT=154064;SU=30;PE=0;SR=30;ALG=PROD;AF=0.0003761;NSAMP=11;MSQ=21.41;RECLASSIFIED;AC=11;AN=29246;NFAM=11	SVTYPE=BND;POS=92584467;STRANDS=+-:30;CIPOS=-9,8;CIEND=-9,8;CIPOS95=0,0;CIEND95=0,0;MATEID=154064_1;EVENT=154064;SECONDARY;SU=30;PE=0;SR=30;ALG=PROD;AF=0.0003761;NSAMP=11;MSQ=21.41;RECLASSIFIED;AC=11;AN=29246;NFAM=11
chr10	92585274	92585356	chr10	92585586	92585626	551157	15.02	+	+	INV	LOW	551157	N	<INV>	.	.	.	SVTYPE=INV;POS=92585284;SVLEN=312;END=92585596;STRANDS=++:3,--:1;IMPRECISE;CIPOS=-10,72;CIEND=-10,30;CIPOS95=0,69;CIEND95=-1,21;SU=4;PE=4;SR=0;ALG=PROD;AF=3.419e-05;NSAMP=1;MSQ=14.92;AC=1;AN=29246;NFAM=1	.
chr10	92596192	92596210	chr10	92597414	92597433	154065	251.61	+	-	DEL	PASS	154065	N	<DEL>	.	.	.	SVTYPE=DEL;POS=92596201;SVLEN=-1223;END=92597424;STRANDS=+-:13;IMPRECISE;CIPOS=-9,9;CIEND=-10,9;CIPOS95=-1,1;CIEND95=-1,0;SU=13;PE=10;SR=3;ALG=PROD;AF=3.419e-05;NSAMP=1;MSQ=251.61;AC=1;AN=29246;NFAM=1	.
chr10	92596756	92596760	chr10	92597028	92597046	154066	783.74	+	-	DEL	PASS	154066	N	<DEL>	.	.	.	SVTYPE=DEL;POS=92596759;SVLEN=-278;END=92597037;STRANDS=+-:16;CIPOS=-3,1;CIEND=-9,9;CIPOS95=0,0;CIEND95=0,0;SU=16;PE=2;SR=14;ALG=PROD;AF=3.419e-05;NSAMP=1;MSQ=779.25;AC=1;AN=29246;NFAM=1	.
chr10	92599030	92599047	chr10	92599277	92599294	154067	130.17	+	-	BND	LOW	154067_1	N	N[chr10:92599287[	154067_2	N	]chr10:92599039]N	SVTYPE=BND;POS=92599039;STRANDS=+-:4;CIPOS=-9,8;CIEND=-9,8;CIPOS95=0,0;CIEND95=0,0;MATEID=154067_2;EVENT=154067;SU=4;PE=0;SR=4;ALG=PROD;AF=0.000171;NSAMP=5;MSQ=24.57;RECLASSIFIED;AC=5;AN=29246;NFAM=5	SVTYPE=BND;POS=92599287;STRANDS=+-:4;CIPOS=-9,8;CIEND=-9,8;CIPOS95=0,0;CIEND95=0,0;MATEID=154067_1;EVENT=154067;SECONDARY;SU=4;PE=0;SR=4;ALG=PROD;AF=0.000171;NSAMP=5;MSQ=24.57;RECLASSIFIED;AC=5;AN=29246;NFAM=5
chr10	92603827	92603836	chr10	92604958	92604967	154068	533.4	+	-	DEL	PASS	154068	N	<DEL>	.	.	.	SVTYPE=DEL;POS=92603832;SVLEN=-1131;END=92604963;STRANDS=+-:7;CIPOS=-5,4;CIEND=-5,4;CIPOS95=0,0;CIEND95=0,0;SU=7;PE=0;SR=7;ALG=PROD;AF=3.419e-05;NSAMP=1;MSQ=533.4;AC=1;AN=29246;NFAM=1	.
chr10	92618265	92618852	chr10	92618993	92619039	551160	615.28	+	+	INV	LOW	551160	N	<INV>	.	.	.	SVTYPE=INV;POS=92618843;SVLEN=187;END=92619030;STRANDS=++:1,--:3;IMPRECISE;CIPOS=-578,9;CIEND=-37,9;CIPOS95=-294,1;CIEND95=-36,0;SU=4;PE=4;SR=0;ALG=PROD;AF=0.0002735;NSAMP=8;MSQ=15.77;AC=8;AN=29246;NFAM=8	.
chr10	92621587	92621604	chr11	25129689	25129706	18410	946.84	-	+	BND	LOW	18410_1	N	]chr11:25129698]N	18410_2	N	N[chr10:92621597[	SVTYPE=BND;POS=92621597;STRANDS=-+:26;CIPOS=-9,8;CIEND=-9,8;CIPOS95=0,0;CIEND95=0,0;MATEID=18410_2;EVENT=18410;SU=26;PE=0;SR=26;ALG=PROD;AF=0.0009916;NSAMP=29;MSQ=23.29;AC=29;AN=29246;NFAM=29	SVTYPE=BND;POS=25129698;STRANDS=-+:26;CIPOS=-9,8;CIEND=-9,8;CIPOS95=0,0;CIEND95=0,0;MATEID=18410_1;EVENT=18410;SECONDARY;SU=26;PE=0;SR=26;ALG=PROD;AF=0.0009916;NSAMP=29;MSQ=23.29;AC=29;AN=29246;NFAM=29
chr10	92647197	92647216	chr10	92647273	92647292	154069	851.73	+	-	DEL	PASS	154069	N	<DEL>	.	.	.	SVTYPE=DEL;POS=92647207;SVLEN=-76;END=92647283;STRANDS=+-:33;CIPOS=-10,9;CIEND=-10,9;CIPOS95=0,0;CIEND95=0,0;SU=33;PE=0;SR=33;ALG=PROD;AF=6.839e-05;NSAMP=2;MSQ=176.78;AC=2;AN=29246;NFAM=2	.
chr10	92651518	92652185	chr10	92652375	92652931	154070	1080.78	+	-	BND	LOW	154070_1	N	N[chr10:92652923[	154070_2	N	]chr10:92651528]N	SVTYPE=BND;POS=92651528;STRANDS=+-:4;IMPRECISE;CIPOS=-10,657;CIEND=-547,9;CIPOS95=-2,212;CIEND95=-200,2;MATEID=154070_2;EVENT=154070;SU=4;PE=4;SR=0;ALG=PROD;AF=0.001983;NSAMP=58;MSQ=14.75;RECLASSIFIED;AC=58;AN=29246;NFAM=58	SVTYPE=BND;POS=92652923;STRANDS=+-:4;IMPRECISE;CIPOS=-547,9;CIEND=-10,657;CIPOS95=-200,2;CIEND95=-2,212;MATEID=154070_1;EVENT=154070;SECONDARY;SU=4;PE=4;SR=0;ALG=PROD;AF=0.001983;NSAMP=58;MSQ=14.75;RECLASSIFIED;AC=58;AN=29246;NFAM=58
chr10	92651539	92651556	chr14	30929970	30929987	19585	42330.7	+	+	BND	LOW	19585_1	N	N]chr14:30929979]	19585_2	N	N]chr10:92651548]	SVTYPE=BND;POS=92651548;STRANDS=++:4;CIPOS=-9,8;CIEND=-9,8;CIPOS95=0,0;CIEND95=0,0;MATEID=19585_2;EVENT=19585;SU=4;PE=0;SR=4;ALG=PROD;AF=0.03604;NSAMP=1054;MSQ=26.62;AC=1054;AN=29246;NFAM=1050	SVTYPE=BND;POS=30929979;STRANDS=++:4;CIPOS=-9,8;CIEND=-9,8;CIPOS95=0,0;CIEND95=0,0;MATEID=19585_1;EVENT=19585;SECONDARY;SU=4;PE=0;SR=4;ALG=PROD;AF=0.03604;NSAMP=1054;MSQ=26.62;AC=1054;AN=29246;NFAM=1050
chr10	92665075	92665094	chr10	92670758	92670772	154071	4045.51	+	-	DEL	PASS	154071	N	<DEL>	.	.	.	SVTYPE=DEL;POS=92665085;SVLEN=-5683;END=92670768;STRANDS=+-:131;CIPOS=-10,9;CIEND=-10,4;CIPOS95=0,0;CIEND95=0,0;SU=131;PE=102;SR=29;ALG=PROD;AF=0.000171;NSAMP=4;MSQ=1011.38;AC=5;AN=29246;NFAM=4	.
chr10	92673123	92673727	chr14	50230199	50230684	19644	395.08	-	+	BND	LOW	19644_1	N	]chr14:50230229]N	19644_2	N	N[chr10:92673705[	SVTYPE=BND;POS=92673705;STRANDS=-+:13;IMPRECISE;CIPOS=-581,23;CIEND=-30,455;CIPOS95=-119,23;CIEND95=-30,49;MATEID=19644_2;EVENT=19644;SU=13;PE=13;SR=0;ALG=PROD;AF=0.0001368;NSAMP=4;MSQ=98.75;AC=4;AN=29246;NFAM=4	SVTYPE=BND;POS=50230229;STRANDS=-+:13;IMPRECISE;CIPOS=-30,455;CIEND=-581,23;CIPOS95=-30,49;CIEND95=-119,23;MATEID=19644_1;EVENT=19644;SECONDARY;SU=13;PE=13;SR=0;ALG=PROD;AF=0.0001368;NSAMP=4;MSQ=98.75;AC=4;AN=29246;NFAM=4
chr10	92673704	92673704	chr10	92676024	92676024	154072	743562.0	+	-	MEI	PASS	154072	N	<DEL:ME:Retroposon|SVA|SVA_F>	.	.	.	SVTYPE=MEI;POS=92673704;SVLEN=-2320;END=92676024;STRANDS=+-:31846;CIPOS=0,0;CIEND=0,0;CIPOS95=0,0;CIEND95=0,0;SU=31846;PE=18181;SR=13665;ALG=PROD;AF=0.02387;NSAMP=684;MSQ=601.84;MEDGQR=4.72;Q10GQR=4.7;AC=698;AN=29246;NFAM=631	.
chr10	92676023	92676064	chr15	58982014	58982063	19988	138.17	+	-	BND	LOW	19988_1	N	N[chr15:58982035[	19988_2	N	]chr10:92676044]N	SVTYPE=BND;POS=92676044;STRANDS=+-:36;CIPOS=-21,20;CIEND=-20,29;CIPOS95=0,0;CIEND95=0,0;MATEID=19988_2;EVENT=19988;SU=36;PE=12;SR=24;ALG=PROD;AF=6.839e-05;NSAMP=2;MSQ=69.09;AC=2;AN=29246;NFAM=2	SVTYPE=BND;POS=58982035;STRANDS=+-:36;CIPOS=-20,29;CIEND=-21,20;CIPOS95=0,0;CIEND95=0,0;MATEID=19988_1;EVENT=19988;SECONDARY;SU=36;PE=12;SR=24;ALG=PROD;AF=6.839e-05;NSAMP=2;MSQ=69.09;AC=2;AN=29246;NFAM=2
chr10	92710034	92710041	chr10	92710222	92710229	154074	291.26	+	-	BND	LOW	154074_1	N	N[chr10:92710227[	154074_2	N	]chr10:92710038]N	SVTYPE=BND;POS=92710038;STRANDS=+-:9;CIPOS=-4,3;CIEND=-4,3;CIPOS95=0,0;CIEND95=0,0;MATEID=154074_2;EVENT=154074;SU=9;PE=0;SR=9;ALG=PROD;AF=0.0001026;NSAMP=3;MSQ=95.99;RECLASSIFIED;AC=3;AN=29246;NFAM=3	SVTYPE=BND;POS=92710227;STRANDS=+-:9;CIPOS=-4,3;CIEND=-4,3;CIPOS95=0,0;CIEND95=0,0;MATEID=154074_1;EVENT=154074;SECONDARY;SU=9;PE=0;SR=9;ALG=PROD;AF=0.0001026;NSAMP=3;MSQ=95.99;RECLASSIFIED;AC=3;AN=29246;NFAM=3
chr10	92714517	92714525	chr20	40044995	40045002	21674	1093.09	+	-	BND	LOW	21674_1	N	N[chr20:40045001[	21674_2	N	]chr10:92714521]N	SVTYPE=BND;POS=92714521;STRANDS=+-:148;CIPOS=-4,4;CIEND=-5,2;CIPOS95=0,0;CIEND95=0,0;MATEID=21674_2;EVENT=21674;SU=148;PE=77;SR=71;ALG=PROD;AF=0.0003761;NSAMP=11;MSQ=99.37;AC=11;AN=29246;NFAM=11	SVTYPE=BND;POS=40045001;STRANDS=+-:148;CIPOS=-5,2;CIEND=-4,4;CIPOS95=0,0;CIEND95=0,0;MATEID=21674_1;EVENT=21674;SECONDARY;SU=148;PE=77;SR=71;ALG=PROD;AF=0.0003761;NSAMP=11;MSQ=99.37;AC=11;AN=29246;NFAM=11
chr10	92725850	92725866	chr10	92726314	92726331	154076	100.81	+	-	BND	LOW	154076_1	N	N[chr10:92726324[	154076_2	N	]chr10:92725857]N	SVTYPE=BND;POS=92725857;STRANDS=+-:4;IMPRECISE;CIPOS=-7,9;CIEND=-9,8;CIPOS95=0,1;CIEND95=0,0;MATEID=154076_2;EVENT=154076;SU=4;PE=0;SR=4;ALG=PROD;AF=0.000171;NSAMP=5;MSQ=17.5;RECLASSIFIED;AC=5;AN=29246;NFAM=5	SVTYPE=BND;POS=92726324;STRANDS=+-:4;IMPRECISE;CIPOS=-9,8;CIEND=-7,9;CIPOS95=0,0;CIEND95=0,1;MATEID=154076_1;EVENT=154076;SECONDARY;SU=4;PE=0;SR=4;ALG=PROD;AF=0.000171;NSAMP=5;MSQ=17.5;RECLASSIFIED;AC=5;AN=29246;NFAM=5
chr10	92730548	92730549	chr10	92730636	92730639	154078	93680.8	+	-	BND	LOW	154078_1	N	N[chr10:92730638[	154078_2	N	]chr10:92730549]N	SVTYPE=BND;POS=92730549;STRANDS=+-:811;CIPOS=-1,0;CIEND=-1,2;CIPOS95=0,0;CIEND95=0,0;MATEID=154078_2;EVENT=154078;SU=811;PE=30;SR=781;ALG=PROD;AF=0.02821;NSAMP=788;MSQ=100.47;RECLASSIFIED;AC=825;AN=29246;NFAM=757	SVTYPE=BND;POS=92730638;STRANDS=+-:811;CIPOS=-1,2;CIEND=-1,0;CIPOS95=0,0;CIEND95=0,0;MATEID=154078_1;EVENT=154078;SECONDARY;SU=811;PE=30;SR=781;ALG=PROD;AF=0.02821;NSAMP=788;MSQ=100.47;RECLASSIFIED;AC=825;AN=29246;NFAM=757
chr10	92733922	92733933	chr10	92734234	92734245	154079	97.58	+	-	BND	LOW	154079_1	N	N[chr10:92734241[	154079_2	N	]chr10:92733928]N	SVTYPE=BND;POS=92733928;STRANDS=+-:6;CIPOS=-6,5;CIEND=-6,5;CIPOS95=0,0;CIEND95=0,0;MATEID=154079_2;EVENT=154079;SU=6;PE=0;SR=6;ALG=PROD;AF=6.839e-05;NSAMP=2;MSQ=9.77;RECLASSIFIED;AC=2;AN=29246;NFAM=2	SVTYPE=BND;POS=92734241;STRANDS=+-:6;CIPOS=-6,5;CIEND=-6,5;CIPOS95=0,0;CIEND95=0,0;MATEID=154079_1;EVENT=154079;SECONDARY;SU=6;PE=0;SR=6;ALG=PROD;AF=6.839e-05;NSAMP=2;MSQ=9.77;RECLASSIFIED;AC=2;AN=29246;NFAM=2
chr10	92736199	92736248	chr10	92737882	92737941	464048	428.98	-	+	BND	LOW	464048_1	N	]chr10:92737912]N	464048_2	N	N[chr10:92736226[	SVTYPE=BND;POS=92736226;STRANDS=-+:39;CIPOS=-26,23;CIEND=-30,29;CIPOS95=0,0;CIEND95=0,0;MATEID=464048_2;EVENT=464048;SU=39;PE=29;SR=10;ALG=PROD;AF=0.0001026;NSAMP=3;MSQ=142.99;RECLASSIFIED;AC=3;AN=29246;NFAM=3	SVTYPE=BND;POS=92737912;STRANDS=-+:39;CIPOS=-30,29;CIEND=-26,23;CIPOS95=0,0;CIEND95=0,0;MATEID=464048_1;EVENT=464048;SECONDARY;SU=39;PE=29;SR=10;ALG=PROD;AF=0.0001026;NSAMP=3;MSQ=142.99;RECLASSIFIED;AC=3;AN=29246;NFAM=3
chr10	92736488	92736547	chr10	92737877	92737936	154080	431.07	+	-	BND	LOW	154080_1	N	N[chr10:92737908[	154080_2	N	]chr10:92736518]N	SVTYPE=BND;POS=92736518;STRANDS=+-:21;CIPOS=-30,29;CIEND=-30,29;CIPOS95=0,0;CIEND95=0,0;MATEID=154080_2;EVENT=154080;SU=21;PE=16;SR=5;ALG=PROD;AF=6.839e-05;NSAMP=2;MSQ=215.54;RECLASSIFIED;AC=2;AN=29246;NFAM=2	SVTYPE=BND;POS=92737908;STRANDS=+-:21;CIPOS=-30,29;CIEND=-30,29;CIPOS95=0,0;CIEND95=0,0;MATEID=154080_1;EVENT=154080;SECONDARY;SU=21;PE=16;SR=5;ALG=PROD;AF=6.839e-05;NSAMP=2;MSQ=215.54;RECLASSIFIED;AC=2;AN=29246;NFAM=2
chr10	92736949	92736954	chr10	92737057	92737062	154081	5056.06	+	-	BND	PASS	154081_1	N	N[chr10:92737061[	154081_2	N	]chr10:92736952]N	SVTYPE=BND;POS=92736952;STRANDS=+-:181;CIPOS=-3,2;CIEND=-3,2;CIPOS95=0,0;CIEND95=0,0;MATEID=154081_2;EVENT=154081;SU=181;PE=1;SR=180;ALG=PROD;AF=0.0005471;NSAMP=16;MSQ=249.33;RECLASSIFIED;AC=16;AN=29246;NFAM=16	SVTYPE=BND;POS=92737061;STRANDS=+-:181;CIPOS=-3,2;CIEND=-3,2;CIPOS95=0,0;CIEND95=0,0;MATEID=154081_1;EVENT=154081;SECONDARY;SU=181;PE=1;SR=180;ALG=PROD;AF=0.0005471;NSAMP=16;MSQ=249.33;RECLASSIFIED;AC=16;AN=29246;NFAM=16
chr10	92740497	92740514	chrX	24247981	24247998	22272	43.45	-	+	BND	LOW	22272_1	N	]chrX:24247990]N	22272_2	N	N[chr10:92740507[	SVTYPE=BND;POS=92740507;STRANDS=-+:4;CIPOS=-9,8;CIEND=-9,8;CIPOS95=0,0;CIEND95=0,0;MATEID=22272_2;EVENT=22272;SU=4;PE=0;SR=4;ALG=PROD;AF=6.839e-05;NSAMP=2;MSQ=21.66;AC=2;AN=29246;NFAM=2	SVTYPE=BND;POS=24247990;STRANDS=-+:4;CIPOS=-9,8;CIEND=-9,8;CIPOS95=0,0;CIEND95=0,0;MATEID=22272_1;EVENT=22272;SECONDARY;SU=4;PE=0;SR=4;ALG=PROD;AF=6.839e-05;NSAMP=2;MSQ=21.66;AC=2;AN=29246;NFAM=2
chr10	92751156	92751158	chr10	92757585	92757600	154082	659.39	+	-	DEL	PASS	154082	N	<DEL>	.	.	.	SVTYPE=DEL;POS=92751158;SVLEN=-6433;END=92757591;STRANDS=+-:30;CIPOS=-2,0;CIEND=-6,9;CIPOS95=0,0;CIEND95=0,0;SU=30;PE=10;SR=20;ALG=PROD;AF=3.419e-05;NSAMP=1;MSQ=659.39;AC=1;AN=29246;NFAM=1	.
chr10	92768631	92768648	chr12	28863877	28863894	18853	20466.9	-	-	BND	LOW	18853_1	N	[chr12:28863887[N	18853_2	N	[chr10:92768641[N	SVTYPE=BND;POS=92768641;STRANDS=--:4;CIPOS=-9,8;CIEND=-9,8;CIPOS95=0,0;CIEND95=0,0;MATEID=18853_2;EVENT=18853;SU=4;PE=0;SR=4;ALG=PROD;AF=0.01771;NSAMP=518;MSQ=23.61;AC=518;AN=29246;NFAM=513	SVTYPE=BND;POS=28863887;STRANDS=--:4;CIPOS=-9,8;CIEND=-9,8;CIPOS95=0,0;CIEND95=0,0;MATEID=18853_1;EVENT=18853;SECONDARY;SU=4;PE=0;SR=4;ALG=PROD;AF=0.01771;NSAMP=518;MSQ=23.61;AC=518;AN=29246;NFAM=513
chr10	92787170	92787178	chr10	92787410	92787417	154083	663.11	+	-	BND	LOW	154083_1	N	N[chr10:92787415[	154083_2	N	]chr10:92787175]N	SVTYPE=BND;POS=92787175;STRANDS=+-:10;CIPOS=-5,3;CIEND=-4,3;CIPOS95=0,0;CIEND95=0,0;MATEID=154083_2;EVENT=154083;SU=10;PE=1;SR=9;ALG=PROD;AF=0.0001368;NSAMP=4;MSQ=165.42;RECLASSIFIED;AC=4;AN=29246;NFAM=4	SVTYPE=BND;POS=92787415;STRANDS=+-:10;CIPOS=-4,3;CIEND=-5,3;CIPOS95=0,0;CIEND95=0,0;MATEID=154083_1;EVENT=154083;SECONDARY;SU=10;PE=1;SR=9;ALG=PROD;AF=0.0001368;NSAMP=4;MSQ=165.42;RECLASSIFIED;AC=4;AN=29246;NFAM=4
chr10	92804181	92804424	chr10	92808112	92808328	154084	4341.38	+	-	BND	PASS	154084_1	N	N[chr10:92808316[	154084_2	N	]chr10:92804192]N	SVTYPE=BND;POS=92804192;STRANDS=+-:213;IMPRECISE;CIPOS=-11,232;CIEND=-203,13;CIPOS95=-4,4;CIEND95=-3,3;MATEID=154084_2;EVENT=154084;SU=213;PE=213;SR=0;ALG=PROD;AF=0.0003761;NSAMP=11;MSQ=226.89;RECLASSIFIED;AC=11;AN=29246;NFAM=11	SVTYPE=BND;POS=92808316;STRANDS=+-:213;IMPRECISE;CIPOS=-203,13;CIEND=-11,232;CIPOS95=-3,3;CIEND95=-4,4;MATEID=154084_1;EVENT=154084;SECONDARY;SU=213;PE=213;SR=0;ALG=PROD;AF=0.0003761;NSAMP=11;MSQ=226.89;RECLASSIFIED;AC=11;AN=29246;NFAM=11
chr10	92816139	92816182	chr10	92822646	92822688	154086	1195.86	+	-	DEL	PASS	154086	N	<DEL>	.	.	.	SVTYPE=DEL;POS=92816161;SVLEN=-6507;END=92822668;STRANDS=+-:55;CIPOS=-22,21;CIEND=-22,20;CIPOS95=0,0;CIEND95=0,0;SU=55;PE=23;SR=32;ALG=PROD;AF=0.0001026;NSAMP=3;MSQ=398.62;AC=3;AN=29246;NFAM=3	.
chr10	92848364	92848381	chr10	92848739	92848756	154087	234.99	+	-	BND	LOW	154087_1	N	N[chr10:92848750[	154087_2	N	]chr10:92848373]N	SVTYPE=BND;POS=92848373;STRANDS=+-:4;IMPRECISE;CIPOS=-9,8;CIEND=-10,7;CIPOS95=0,0;CIEND95=-2,0;MATEID=154087_2;EVENT=154087;SU=4;PE=0;SR=4;ALG=PROD;AF=0.0001368;NSAMP=4;MSQ=9.64;RECLASSIFIED;AC=4;AN=29242;NFAM=4	SVTYPE=BND;POS=92848750;STRANDS=+-:4;IMPRECISE;CIPOS=-10,7;CIEND=-9,8;CIPOS95=-2,0;CIEND95=0,0;MATEID=154087_1;EVENT=154087;SECONDARY;SU=4;PE=0;SR=4;ALG=PROD;AF=0.0001368;NSAMP=4;MSQ=9.64;RECLASSIFIED;AC=4;AN=29242;NFAM=4
chr10	92864685	92864688	chr10	92873532	92873535	154088	16411.3	+	-	DEL	PASS	154088	N	<DEL>	.	.	.	SVTYPE=DEL;POS=92864687;SVLEN=-8847;END=92873534;STRANDS=+-:750;CIPOS=-2,1;CIEND=-2,1;CIPOS95=0,0;CIEND95=0,0;SU=750;PE=434;SR=316;ALG=PROD;AF=0.00106;NSAMP=31;MSQ=395.41;AC=31;AN=29246;NFAM=29	.
chr10	92864840	92865338	chr10	92865563	92865578	551161	6.84	-	-	BND	LOW	551161_1	N	[chr10:92865570[N	551161_2	N	[chr10:92865330[N	SVTYPE=BND;POS=92865330;STRANDS=--:4;IMPRECISE;CIPOS=-489,9;CIEND=-6,9;CIPOS95=-145,1;CIEND95=-6,1;MATEID=551161_2;EVENT=551161;SU=4;PE=4;SR=0;ALG=PROD;AF=3.419e-05;NSAMP=1;MSQ=6.83;AC=1;AN=29246;NFAM=1	SVTYPE=BND;POS=92865570;STRANDS=--:4;IMPRECISE;CIPOS=-6,9;CIEND=-489,9;CIPOS95=-6,1;CIEND95=-145,1;MATEID=551161_1;EVENT=551161;SECONDARY;SU=4;PE=4;SR=0;ALG=PROD;AF=3.419e-05;NSAMP=1;MSQ=6.83;AC=1;AN=29246;NFAM=1
chr10	92875532	92875547	chr10	92875634	92875643	154089	238.28	+	-	BND	LOW	154089_1	N	N[chr10:92875640[	154089_2	N	]chr10:92875542]N	SVTYPE=BND;POS=92875542;STRANDS=+-:7;CIPOS=-10,5;CIEND=-5,4;CIPOS95=0,0;CIEND95=0,0;MATEID=154089_2;EVENT=154089;SU=7;PE=0;SR=7;ALG=PROD;AF=3.42e-05;NSAMP=1;MSQ=206.71;RECLASSIFIED;AC=1;AN=29244;NFAM=1	SVTYPE=BND;POS=92875640;STRANDS=+-:7;CIPOS=-5,4;CIEND=-10,5;CIPOS95=0,0;CIEND95=0,0;MATEID=154089_1;EVENT=154089;SECONDARY;SU=7;PE=0;SR=7;ALG=PROD;AF=3.42e-05;NSAMP=1;MSQ=206.71;RECLASSIFIED;AC=1;AN=29244;NFAM=1
chr10	92886966	92886985	chr10	92887782	92887791	464049	167.0	-	+	BND	LOW	464049_1	N	]chr10:92887787]N	464049_2	N	N[chr10:92886977[	SVTYPE=BND;POS=92886977;STRANDS=-+:17;CIPOS=-10,9;CIEND=-5,4;CIPOS95=0,0;CIEND95=0,0;MATEID=464049_2;EVENT=464049;SU=17;PE=10;SR=7;ALG=PROD;AF=3.419e-05;NSAMP=1;MSQ=152.19;RECLASSIFIED;AC=1;AN=29246;NFAM=1	SVTYPE=BND;POS=92887787;STRANDS=-+:17;CIPOS=-5,4;CIEND=-10,9;CIPOS95=0,0;CIEND95=0,0;MATEID=464049_1;EVENT=464049;SECONDARY;SU=17;PE=10;SR=7;ALG=PROD;AF=3.419e-05;NSAMP=1;MSQ=152.19;RECLASSIFIED;AC=1;AN=29246;NFAM=1
chr10	92888655	92889039	chr10	92897811	92898193	551162	92.42	+	+	BND	LOW	551162_1	N	N]chr10:92897818]	551162_2	N	N]chr10:92888665]	SVTYPE=BND;POS=92888665;STRANDS=++:10;IMPRECISE;CIPOS=-10,374;CIEND=-7,375;CIPOS95=0,119;CIEND95=0,118;MATEID=551162_2;EVENT=551162;SU=10;PE=10;SR=0;ALG=PROD;AF=3.419e-05;NSAMP=1;MSQ=92.42;AC=1;AN=29246;NFAM=1	SVTYPE=BND;POS=92897818;STRANDS=++:10;IMPRECISE;CIPOS=-7,375;CIEND=-10,374;CIPOS95=0,118;CIEND95=0,119;MATEID=551162_1;EVENT=551162;SECONDARY;SU=10;PE=10;SR=0;ALG=PROD;AF=3.419e-05;NSAMP=1;MSQ=92.42;AC=1;AN=29246;NFAM=1
chr10	92888660	92888670	chr10	92898601	92898620	154090	266.44	+	-	BND	PASS	154090_1	N	N[chr10:92898612[	154090_2	N	]chr10:92888666]N	SVTYPE=BND;POS=92888666;STRANDS=+-:15;CIPOS=-6,4;CIEND=-10,9;CIPOS95=0,0;CIEND95=0,0;MATEID=154090_2;EVENT=154090;SU=15;PE=8;SR=7;ALG=PROD;AF=3.419e-05;NSAMP=1;MSQ=266.44;RECLASSIFIED;AC=1;AN=29246;NFAM=1	SVTYPE=BND;POS=92898612;STRANDS=+-:15;CIPOS=-10,9;CIEND=-6,4;CIPOS95=0,0;CIEND95=0,0;MATEID=154090_1;EVENT=154090;SECONDARY;SU=15;PE=8;SR=7;ALG=PROD;AF=3.419e-05;NSAMP=1;MSQ=266.44;RECLASSIFIED;AC=1;AN=29246;NFAM=1
chr10	92892176	92892620	chr10	92897007	92897369	551163	131.37	-	-	BND	LOW	551163_1	N	[chr10:92897361[N	551163_2	N	[chr10:92892612[N	SVTYPE=BND;POS=92892612;STRANDS=--:12;IMPRECISE;CIPOS=-435,9;CIEND=-353,9;CIPOS95=-120,0;CIEND95=-110,1;MATEID=551163_2;EVENT=551163;SU=12;PE=12;SR=0;ALG=PROD;AF=3.419e-05;NSAMP=1;MSQ=131.37;AC=1;AN=29246;NFAM=1	SVTYPE=BND;POS=92897361;STRANDS=--:12;IMPRECISE;CIPOS=-353,9;CIEND=-435,9;CIPOS95=-110,1;CIEND95=-120,0;MATEID=551163_1;EVENT=551163;SECONDARY;SU=12;PE=12;SR=0;ALG=PROD;AF=3.419e-05;NSAMP=1;MSQ=131.37;AC=1;AN=29246;NFAM=1
chr10	92895792	92896223	chr12	103255523	103256081	19135	4125.27	-	-	BND	LOW	19135_1	N	[chr12:103256053[N	19135_2	N	[chr10:92896195[N	SVTYPE=BND;POS=92896195;STRANDS=--:8;IMPRECISE;CIPOS=-402,29;CIEND=-529,29;CIPOS95=-90,29;CIEND95=-142,29;MATEID=19135_2;EVENT=19135;SU=8;PE=8;SR=0;ALG=PROD;AF=0.006531;NSAMP=182;MSQ=14.33;AC=191;AN=29246;NFAM=180	SVTYPE=BND;POS=103256053;STRANDS=--:8;IMPRECISE;CIPOS=-529,29;CIEND=-402,29;CIPOS95=-142,29;CIEND95=-90,29;MATEID=19135_1;EVENT=19135;SECONDARY;SU=8;PE=8;SR=0;ALG=PROD;AF=0.006531;NSAMP=182;MSQ=14.33;AC=191;AN=29246;NFAM=180
chr10	92895804	92896210	chr15	50393634	50394096	19956	13419.9	-	+	BND	LOW	19956_1	N	]chr15:50393644]N	19956_2	N	N[chr10:92896182[	SVTYPE=BND;POS=92896182;STRANDS=-+:25;IMPRECISE;CIPOS=-377,29;CIEND=-10,452;CIPOS95=-28,28;CIEND95=-10,92;MATEID=19956_2;EVENT=19956;SU=25;PE=25;SR=0;ALG=PROD;AF=0.01706;NSAMP=481;MSQ=17.76;AC=499;AN=29246;NFAM=479	SVTYPE=BND;POS=50393644;STRANDS=-+:25;IMPRECISE;CIPOS=-10,452;CIEND=-377,29;CIPOS95=-10,92;CIEND95=-28,28;MATEID=19956_1;EVENT=19956;SECONDARY;SU=25;PE=25;SR=0;ALG=PROD;AF=0.01706;NSAMP=481;MSQ=17.76;AC=499;AN=29246;NFAM=479
chr10	92895898	92896186	chr22	17976579	17977185	21993	1145.21	-	+	BND	LOW	21993_1	N	]chr22:17976607]N	21993_2	N	N[chr10:92896158[	SVTYPE=BND;POS=92896158;STRANDS=-+:12;IMPRECISE;CIPOS=-259,29;CIEND=-28,578;CIPOS95=-24,24;CIEND95=-28,116;MATEID=21993_2;EVENT=21993;SU=12;PE=12;SR=0;ALG=PROD;AF=0.001573;NSAMP=46;MSQ=14.75;AC=46;AN=29246;NFAM=46	SVTYPE=BND;POS=17976607;STRANDS=-+:12;IMPRECISE;CIPOS=-28,578;CIEND=-259,29;CIPOS95=-28,116;CIEND95=-24,24;MATEID=21993_1;EVENT=21993;SECONDARY;SU=12;PE=12;SR=0;ALG=PROD;AF=0.001573;NSAMP=46;MSQ=14.75;AC=46;AN=29246;NFAM=46
chr10	92896037	92896407	chr22	17975988	17976523	21992	77.73	+	-	BND	LOW	21992_1	N	N[chr22:17976516[	21992_2	N	]chr10:92896047]N	SVTYPE=BND;POS=92896047;STRANDS=+-:4;IMPRECISE;CIPOS=-10,360;CIEND=-527,8;CIPOS95=-2,122;CIEND95=-180,0;MATEID=21992_2;EVENT=21992;SU=4;PE=4;SR=0;ALG=PROD;AF=0.0002052;NSAMP=6;MSQ=10.98;AC=6;AN=29246;NFAM=6	SVTYPE=BND;POS=17976516;STRANDS=+-:4;IMPRECISE;CIPOS=-527,8;CIEND=-10,360;CIPOS95=-180,0;CIEND95=-2,122;MATEID=21992_1;EVENT=21992;SECONDARY;SU=4;PE=4;SR=0;ALG=PROD;AF=0.0002052;NSAMP=6;MSQ=10.98;AC=6;AN=29246;NFAM=6
chr10	92896111	92896129	chr13	93510949	93510968	19469	12080.8	+	-	BND	LOW	19469_1	N	N[chr13:93510960[	19469_2	N	]chr10:92896120]N	SVTYPE=BND;POS=92896120;STRANDS=+-:53;CIPOS=-9,9;CIEND=-10,9;CIPOS95=0,0;CIEND95=0,0;MATEID=19469_2;EVENT=19469;SU=53;PE=25;SR=28;ALG=PROD;AF=0.01354;NSAMP=396;MSQ=20.24;AC=396;AN=29246;NFAM=394	SVTYPE=BND;POS=93510960;STRANDS=+-:53;CIPOS=-10,9;CIEND=-9,9;CIPOS95=0,0;CIEND95=0,0;MATEID=19469_1;EVENT=19469;SECONDARY;SU=53;PE=25;SR=28;ALG=PROD;AF=0.01354;NSAMP=396;MSQ=20.24;AC=396;AN=29246;NFAM=394
chr10	92897809	92897828	chr10	92898752	92898757	551164	53.15	+	+	BND	LOW	551164_1	N	N]chr10:92898755]	551164_2	N	N]chr10:92897819]	SVTYPE=BND;POS=92897819;STRANDS=++:17;CIPOS=-10,9;CIEND=-3,2;CIPOS95=0,0;CIEND95=0,0;MATEID=551164_2;EVENT=551164;SU=17;PE=7;SR=10;ALG=PROD;AF=3.419e-05;NSAMP=1;MSQ=53.15;AC=1;AN=29246;NFAM=1	SVTYPE=BND;POS=92898755;STRANDS=++:17;CIPOS=-3,2;CIEND=-10,9;CIPOS95=0,0;CIEND95=0,0;MATEID=551164_1;EVENT=551164;SECONDARY;SU=17;PE=7;SR=10;ALG=PROD;AF=3.419e-05;NSAMP=1;MSQ=53.15;AC=1;AN=29246;NFAM=1
chr10	92923126	92923179	chr10	92927966	92927979	154091	1675.4	+	-	DEL	PASS	154091	N	<DEL>	.	.	.	SVTYPE=DEL;POS=92923153;SVLEN=-4821;END=92927974;STRANDS=+-:75;CIPOS=-27,26;CIEND=-8,5;CIPOS95=0,0;CIEND95=0,0;SU=75;PE=39;SR=36;ALG=PROD;AF=0.0001368;NSAMP=4;MSQ=418.85;AC=4;AN=29246;NFAM=4	.
chr10	92929357	92929366	chr10	92929406	92929415	154092	229.47	+	-	BND	LOW	154092_1	N	N[chr10:92929412[	154092_2	N	]chr10:92929362]N	SVTYPE=BND;POS=92929362;STRANDS=+-:7;CIPOS=-5,4;CIEND=-5,4;CIPOS95=0,0;CIEND95=0,0;MATEID=154092_2;EVENT=154092;SU=7;PE=0;SR=7;ALG=PROD;AF=3.419e-05;NSAMP=1;MSQ=218.86;RECLASSIFIED;AC=1;AN=29246;NFAM=1	SVTYPE=BND;POS=92929412;STRANDS=+-:7;CIPOS=-5,4;CIEND=-5,4;CIPOS95=0,0;CIEND95=0,0;MATEID=154092_1;EVENT=154092;SECONDARY;SU=7;PE=0;SR=7;ALG=PROD;AF=3.419e-05;NSAMP=1;MSQ=218.86;RECLASSIFIED;AC=1;AN=29246;NFAM=1
chr10	92933208	92933216	chrX	107581519	107581529	22523	2284.29	-	-	BND	LOW	22523_1	N	[chrX:107581527[N	22523_2	N	[chr10:92933215[N	SVTYPE=BND;POS=92933215;STRANDS=--:189;CIPOS=-6,2;CIEND=-7,3;CIPOS95=0,0;CIEND95=0,0;MATEID=22523_2;EVENT=22523;SU=189;PE=132;SR=57;ALG=PROD;AF=0.0003761;NSAMP=11;MSQ=168.44;AC=11;AN=29246;NFAM=11	SVTYPE=BND;POS=107581527;STRANDS=--:189;CIPOS=-7,3;CIEND=-6,2;CIPOS95=0,0;CIEND95=0,0;MATEID=22523_1;EVENT=22523;SECONDARY;SU=189;PE=132;SR=57;ALG=PROD;AF=0.0003761;NSAMP=11;MSQ=168.44;AC=11;AN=29246;NFAM=11
chr10	92933223	92933228	chrX	107582448	107582455	22524	2556.74	+	+	BND	LOW	22524_1	N	N]chrX:107582451]	22524_2	N	N]chr10:92933226]	SVTYPE=BND;POS=92933226;STRANDS=++:215;CIPOS=-3,2;CIEND=-3,4;CIPOS95=0,0;CIEND95=0,0;MATEID=22524_2;EVENT=22524;SU=215;PE=126;SR=89;ALG=PROD;AF=0.0003761;NSAMP=11;MSQ=201.66;AC=11;AN=29246;NFAM=11	SVTYPE=BND;POS=107582451;STRANDS=++:215;CIPOS=-3,4;CIEND=-3,2;CIPOS95=0,0;CIEND95=0,0;MATEID=22524_1;EVENT=22524;SECONDARY;SU=215;PE=126;SR=89;ALG=PROD;AF=0.0003761;NSAMP=11;MSQ=201.66;AC=11;AN=29246;NFAM=11
chr10	92942233	92942241	chr10	92942530	92942537	154093	166.13	+	-	BND	LOW	154093_1	N	N[chr10:92942535[	154093_2	N	]chr10:92942238]N	SVTYPE=BND;POS=92942238;STRANDS=+-:9;CIPOS=-5,3;CIEND=-4,3;CIPOS95=0,0;CIEND95=0,0;MATEID=154093_2;EVENT=154093;SU=9;PE=1;SR=8;ALG=PROD;AF=0.000171;NSAMP=5;MSQ=32.1;RECLASSIFIED;AC=5;AN=29246;NFAM=5	SVTYPE=BND;POS=92942535;STRANDS=+-:9;CIPOS=-4,3;CIEND=-5,3;CIPOS95=0,0;CIEND95=0,0;MATEID=154093_1;EVENT=154093;SECONDARY;SU=9;PE=1;SR=8;ALG=PROD;AF=0.000171;NSAMP=5;MSQ=32.1;RECLASSIFIED;AC=5;AN=29246;NFAM=5
chr10	92963499	92963554	chr10	92968969	92969026	154094	3246.12	+	-	DEL	PASS	154094	N	<DEL>	.	.	.	SVTYPE=DEL;POS=92963529;SVLEN=-5468;END=92968997;STRANDS=+-:138;CIPOS=-30,25;CIEND=-28,29;CIPOS95=0,0;CIEND95=0,0;SU=138;PE=78;SR=60;ALG=PROD;AF=0.0001368;NSAMP=4;MSQ=617.45;AC=4;AN=29246;NFAM=4	.
chr10	92974540	92974540	chr14	81463145	81463145	19765	46030.6	-	-	BND	LOW	19765_1	N	[chr14:81463146[N	19765_2	N	[chr10:92974541[N	SVTYPE=BND;POS=92974541;STRANDS=--:1650;CIPOS=0,0;CIEND=0,0;CIPOS95=0,0;CIEND95=0,0;MATEID=19765_2;EVENT=19765;SU=1650;PE=0;SR=1650;ALG=PROD;AF=0.03734;NSAMP=1092;MSQ=30.02;AC=1092;AN=29246;NFAM=1085	SVTYPE=BND;POS=81463146;STRANDS=--:1650;CIPOS=0,0;CIEND=0,0;CIPOS95=0,0;CIEND95=0,0;MATEID=19765_1;EVENT=19765;SECONDARY;SU=1650;PE=0;SR=1650;ALG=PROD;AF=0.03734;NSAMP=1092;MSQ=30.02;AC=1092;AN=29246;NFAM=1085
chr10	92974542	92974626	chr14	100248393	100248477	19830	1215.18	-	-	BND	PASS	19830_1	N	[chr14:100248437[N	19830_2	N	[chr10:92974586[N	SVTYPE=BND;POS=92974586;STRANDS=--:70;CIPOS=-43,41;CIEND=-43,41;CIPOS95=0,0;CIEND95=0,0;MATEID=19830_2;EVENT=19830;SU=70;PE=29;SR=41;ALG=PROD;AF=3.419e-05;NSAMP=1;MSQ=275.4;AC=1;AN=29246;NFAM=1	SVTYPE=BND;POS=100248437;STRANDS=--:70;CIPOS=-43,41;CIEND=-43,41;CIPOS95=0,0;CIEND95=0,0;MATEID=19830_1;EVENT=19830;SECONDARY;SU=70;PE=29;SR=41;ALG=PROD;AF=3.419e-05;NSAMP=1;MSQ=275.4;AC=1;AN=29246;NFAM=1
chr10	92974560	92974619	chr15	92769384	92769443	20117	109.78	+	+	BND	LOW	20117_1	N	N]chr15:92769414]	20117_2	N	N]chr10:92974590]	SVTYPE=BND;POS=92974590;STRANDS=++:8;IMPRECISE;CIPOS=-30,29;CIEND=-30,29;CIPOS95=-1,1;CIEND95=-1,1;MATEID=20117_2;EVENT=20117;SU=8;PE=6;SR=2;ALG=PROD;AF=0.0001026;NSAMP=3;MSQ=34.16;AC=3;AN=29246;NFAM=3	SVTYPE=BND;POS=92769414;STRANDS=++:8;IMPRECISE;CIPOS=-30,29;CIEND=-30,29;CIPOS95=-1,1;CIEND95=-1,1;MATEID=20117_1;EVENT=20117;SECONDARY;SU=8;PE=6;SR=2;ALG=PROD;AF=0.0001026;NSAMP=3;MSQ=34.16;AC=3;AN=29246;NFAM=3
chr10	92977043	92977369	chr14	100248410	100248740	19831	837.75	+	+	BND	LOW	19831_1	N	N]chr14:100248455]	19831_2	N	N]chr10:92977090]	SVTYPE=BND;POS=92977090;STRANDS=++:61;IMPRECISE;CIPOS=-47,279;CIEND=-45,285;CIPOS95=-24,24;CIEND95=-27,27;MATEID=19831_2;EVENT=19831;SU=61;PE=61;SR=0;ALG=PROD;AF=6.839e-05;NSAMP=2;MSQ=58.44;AC=2;AN=29246;NFAM=2	SVTYPE=BND;POS=100248455;STRANDS=++:61;IMPRECISE;CIPOS=-45,285;CIEND=-47,279;CIPOS95=-27,27;CIEND95=-24,24;MATEID=19831_1;EVENT=19831;SECONDARY;SU=61;PE=61;SR=0;ALG=PROD;AF=6.839e-05;NSAMP=2;MSQ=58.44;AC=2;AN=29246;NFAM=2
chr10	92982331	92982374	chr10	92984365	92984424	154099	1759.58	+	-	DEL	PASS	154099	N	<DEL>	.	.	.	SVTYPE=DEL;POS=92982353;SVLEN=-2042;END=92984395;STRANDS=+-:71;CIPOS=-22,21;CIEND=-30,29;CIPOS95=0,0;CIEND95=0,0;SU=71;PE=42;SR=29;ALG=PROD;AF=3.419e-05;NSAMP=1;MSQ=1052.28;AC=1;AN=29246;NFAM=1	.
chr10	92998979	92998987	chr10	93039735	93039754	154100	431.39	+	-	DEL	PASS	154100	N	<DEL>	.	.	.	SVTYPE=DEL;POS=92998983;SVLEN=-40762;END=93039745;STRANDS=+-:23;CIPOS=-4,4;CIEND=-10,9;CIPOS95=0,0;CIEND95=0,0;SU=23;PE=17;SR=6;ALG=PROD;AF=3.419e-05;NSAMP=1;MSQ=431.39;AC=1;AN=29246;NFAM=1	.
chr10	93006340	93006345	chr10	93006666	93006671	154101	523.29	+	-	BND	LOW	154101_1	N	N[chr10:93006670[	154101_2	N	]chr10:93006343]N	SVTYPE=BND;POS=93006343;STRANDS=+-:11;CIPOS=-3,2;CIEND=-3,2;CIPOS95=0,0;CIEND95=0,0;MATEID=154101_2;EVENT=154101;SU=11;PE=0;SR=11;ALG=PROD;AF=0.0003077;NSAMP=9;MSQ=52.12;RECLASSIFIED;AC=9;AN=29246;NFAM=9	SVTYPE=BND;POS=93006670;STRANDS=+-:11;CIPOS=-3,2;CIEND=-3,2;CIPOS95=0,0;CIEND95=0,0;MATEID=154101_1;EVENT=154101;SECONDARY;SU=11;PE=0;SR=11;ALG=PROD;AF=0.0003077;NSAMP=9;MSQ=52.12;RECLASSIFIED;AC=9;AN=29246;NFAM=9
chr10	93011732	93011749	chr10	93011841	93011858	154102	90.09	+	-	BND	LOW	154102_1	N	N[chr10:93011851[	154102_2	N	]chr10:93011741]N	SVTYPE=BND;POS=93011741;STRANDS=+-:4;CIPOS=-9,8;CIEND=-9,8;CIPOS95=0,0;CIEND95=0,0;MATEID=154102_2;EVENT=154102;SU=4;PE=0;SR=4;ALG=PROD;AF=6.839e-05;NSAMP=2;MSQ=44.73;RECLASSIFIED;AC=2;AN=29246;NFAM=2	SVTYPE=BND;POS=93011851;STRANDS=+-:4;CIPOS=-9,8;CIEND=-9,8;CIPOS95=0,0;CIEND95=0,0;MATEID=154102_1;EVENT=154102;SECONDARY;SU=4;PE=0;SR=4;ALG=PROD;AF=6.839e-05;NSAMP=2;MSQ=44.73;RECLASSIFIED;AC=2;AN=29246;NFAM=2
chr10	93015260	93015697	chr10	93015935	93016163	551165	30.43	+	+	INV	LOW	551165	N	<INV>	.	.	.	SVTYPE=INV;POS=93015688;SVLEN=466;END=93016154;STRANDS=++:1,--:4;IMPRECISE;CIPOS=-428,9;CIEND=-219,9;CIPOS95=-111,2;CIEND95=-126,2;SU=5;PE=5;SR=0;ALG=PROD;AF=3.419e-05;NSAMP=1;MSQ=29.74;AC=1;AN=29246;NFAM=1	.
chr10	93037998	93038015	chr10	93038081	93038098	154104	1229.2	+	-	BND	LOW	154104_1	N	N[chr10:93038091[	154104_2	N	]chr10:93038007]N	SVTYPE=BND;POS=93038007;STRANDS=+-:26;CIPOS=-9,8;CIEND=-9,8;CIPOS95=0,0;CIEND95=0,0;MATEID=154104_2;EVENT=154104;SU=26;PE=0;SR=26;ALG=PROD;AF=0.0001368;NSAMP=4;MSQ=259.25;RECLASSIFIED;AC=4;AN=29246;NFAM=3	SVTYPE=BND;POS=93038091;STRANDS=+-:26;CIPOS=-9,8;CIEND=-9,8;CIPOS95=0,0;CIEND95=0,0;MATEID=154104_1;EVENT=154104;SECONDARY;SU=26;PE=0;SR=26;ALG=PROD;AF=0.0001368;NSAMP=4;MSQ=259.25;RECLASSIFIED;AC=4;AN=29246;NFAM=3
chr10	93048165	93048216	chr10	93048324	93048375	154105	1167.89	+	-	DEL	PASS	154105	N	<DEL>	.	.	.	SVTYPE=DEL;POS=93048191;SVLEN=-159;END=93048350;STRANDS=+-:32;CIPOS=-26,25;CIEND=-26,25;CIPOS95=0,0;CIEND95=0,0;SU=32;PE=2;SR=30;ALG=PROD;AF=0.0002735;NSAMP=8;MSQ=145.87;AC=8;AN=29246;NFAM=8	.
chr10	93048690	93048825	chr10	93049026	93049054	551166	21.43	+	+	INV	LOW	551166	N	<INV>	.	.	.	SVTYPE=INV;POS=93048787;SVLEN=239;END=93049026;STRANDS=++:2,--:2;IMPRECISE;CIPOS=-97,38;CIEND=0,28;CIPOS95=-80,38;CIEND95=0,19;SU=4;PE=4;SR=0;ALG=PROD;AF=3.419e-05;NSAMP=1;MSQ=20.89;AC=1;AN=29246;NFAM=1	.
chr10	93084597	93084602	chr10	93084890	93084901	154106	378.16	+	-	MEI	PASS	154106	N	<DEL:ME:SINE|Alu|AluSx>	.	.	.	SVTYPE=MEI;POS=93084597;SVLEN=-299;END=93084896;STRANDS=+-:75;CIPOS=0,5;CIEND=-6,5;CIPOS95=0,0;CIEND95=0,0;SU=75;PE=0;SR=75;ALG=PROD;AF=0.000171;NSAMP=5;MSQ=14.79;AC=5;AN=29246;NFAM=5	.
chr10	93092948	93093002	chr12	127008411	127008468	19238	213.65	+	+	BND	LOW	19238_1	N	N]chr12:127008440]	19238_2	N	N]chr10:93092976]	SVTYPE=BND;POS=93092976;STRANDS=++:13;CIPOS=-28,26;CIEND=-29,28;CIPOS95=0,0;CIEND95=0,0;MATEID=19238_2;EVENT=19238;SU=13;PE=0;SR=13;ALG=PROD;AF=0.0002393;NSAMP=7;MSQ=30.22;AC=7;AN=29246;NFAM=7	SVTYPE=BND;POS=127008440;STRANDS=++:13;CIPOS=-29,28;CIEND=-28,26;CIPOS95=0,0;CIEND95=0,0;MATEID=19238_1;EVENT=19238;SECONDARY;SU=13;PE=0;SR=13;ALG=PROD;AF=0.0002393;NSAMP=7;MSQ=30.22;AC=7;AN=29246;NFAM=7
chr10	93099718	93099902	chr10	93109920	93110124	154108	3424.21	+	-	BND	PASS	154108_1	N	N[chr10:93110114[	154108_2	N	]chr10:93099729]N	SVTYPE=BND;POS=93099729;STRANDS=+-:149;IMPRECISE;CIPOS=-11,173;CIEND=-193,11;CIPOS95=-7,7;CIEND95=-7,7;MATEID=154108_2;EVENT=154108;SU=149;PE=149;SR=0;ALG=PROD;AF=0.0002393;NSAMP=7;MSQ=181.83;RECLASSIFIED;AC=7;AN=29246;NFAM=6	SVTYPE=BND;POS=93110114;STRANDS=+-:149;IMPRECISE;CIPOS=-193,11;CIEND=-11,173;CIPOS95=-7,7;CIEND95=-7,7;MATEID=154108_1;EVENT=154108;SECONDARY;SU=149;PE=149;SR=0;ALG=PROD;AF=0.0002393;NSAMP=7;MSQ=181.83;RECLASSIFIED;AC=7;AN=29246;NFAM=6
chr10	93101074	93101084	chr10	93101377	93101387	154109	183.91	+	-	BND	LOW	154109_1	N	N[chr10:93101384[	154109_2	N	]chr10:93101078]N	SVTYPE=BND;POS=93101078;STRANDS=+-:7;IMPRECISE;CIPOS=-4,6;CIEND=-6,4;CIPOS95=0,1;CIEND95=0,0;MATEID=154109_2;EVENT=154109;SU=7;PE=0;SR=7;ALG=PROD;AF=0.0001368;NSAMP=4;MSQ=23.09;RECLASSIFIED;AC=4;AN=29246;NFAM=4	SVTYPE=BND;POS=93101384;STRANDS=+-:7;IMPRECISE;CIPOS=-6,4;CIEND=-4,6;CIPOS95=0,0;CIEND95=0,1;MATEID=154109_1;EVENT=154109;SECONDARY;SU=7;PE=0;SR=7;ALG=PROD;AF=0.0001368;NSAMP=4;MSQ=23.09;RECLASSIFIED;AC=4;AN=29246;NFAM=4
chr10	93105706	93105765	chr10	93109743	93109802	154110	343.3	+	-	DEL	PASS	154110	N	<DEL>	.	.	.	SVTYPE=DEL;POS=93105736;SVLEN=-4037;END=93109773;STRANDS=+-:13;CIPOS=-30,29;CIEND=-30,29;CIPOS95=0,0;CIEND95=0,0;SU=13;PE=9;SR=4;ALG=PROD;AF=6.839e-05;NSAMP=2;MSQ=169.26;AC=2;AN=29246;NFAM=2	.
chr10	93118408	93118415	chr10	93118598	93118605	154111	335.51	+	-	BND	LOW	154111_1	N	N[chr10:93118603[	154111_2	N	]chr10:93118412]N	SVTYPE=BND;POS=93118412;STRANDS=+-:9;CIPOS=-4,3;CIEND=-4,3;CIPOS95=0,0;CIEND95=0,0;MATEID=154111_2;EVENT=154111;SU=9;PE=0;SR=9;ALG=PROD;AF=6.839e-05;NSAMP=2;MSQ=164.79;RECLASSIFIED;AC=2;AN=29246;NFAM=2	SVTYPE=BND;POS=93118603;STRANDS=+-:9;CIPOS=-4,3;CIEND=-4,3;CIPOS95=0,0;CIEND95=0,0;MATEID=154111_1;EVENT=154111;SECONDARY;SU=9;PE=0;SR=9;ALG=PROD;AF=6.839e-05;NSAMP=2;MSQ=164.79;RECLASSIFIED;AC=2;AN=29246;NFAM=2
chr10	93119091	93119095	chr10	93124439	93124458	464051	282.16	-	+	BND	PASS	464051_1	N	]chr10:93124449]N	464051_2	N	N[chr10:93119095[	SVTYPE=BND;POS=93119095;STRANDS=-+:27;CIPOS=-3,1;CIEND=-10,9;CIPOS95=0,0;CIEND95=0,0;MATEID=464051_2;EVENT=464051;SU=27;PE=16;SR=11;ALG=PROD;AF=3.419e-05;NSAMP=1;MSQ=282.16;RECLASSIFIED;AC=1;AN=29246;NFAM=1	SVTYPE=BND;POS=93124449;STRANDS=-+:27;CIPOS=-10,9;CIEND=-3,1;CIPOS95=0,0;CIEND95=0,0;MATEID=464051_1;EVENT=464051;SECONDARY;SU=27;PE=16;SR=11;ALG=PROD;AF=3.419e-05;NSAMP=1;MSQ=282.16;RECLASSIFIED;AC=1;AN=29246;NFAM=1
chr10	93119680	93119698	chr10	93122394	93122399	551168	380.16	+	+	BND	PASS	551168_1	N	N]chr10:93122397]	551168_2	N	N]chr10:93119689]	SVTYPE=BND;POS=93119689;STRANDS=++:26;CIPOS=-9,9;CIEND=-3,2;CIPOS95=0,0;CIEND95=0,0;MATEID=551168_2;EVENT=551168;SU=26;PE=17;SR=9;ALG=PROD;AF=3.419e-05;NSAMP=1;MSQ=380.16;AC=1;AN=29246;NFAM=1	SVTYPE=BND;POS=93122397;STRANDS=++:26;CIPOS=-3,2;CIEND=-9,9;CIPOS95=0,0;CIEND95=0,0;MATEID=551168_1;EVENT=551168;SECONDARY;SU=26;PE=17;SR=9;ALG=PROD;AF=3.419e-05;NSAMP=1;MSQ=380.16;AC=1;AN=29246;NFAM=1
chr10	93122397	93122400	chr10	93125077	93125095	551169	455.31	-	-	BND	PASS	551169_1	N	[chr10:93125087[N	551169_2	N	[chr10:93122400[N	SVTYPE=BND;POS=93122400;STRANDS=--:27;CIPOS=-2,1;CIEND=-9,9;CIPOS95=0,0;CIEND95=0,0;MATEID=551169_2;EVENT=551169;SU=27;PE=12;SR=15;ALG=PROD;AF=3.419e-05;NSAMP=1;MSQ=455.31;AC=1;AN=29246;NFAM=1	SVTYPE=BND;POS=93125087;STRANDS=--:27;CIPOS=-9,9;CIEND=-2,1;CIPOS95=0,0;CIEND95=0,0;MATEID=551169_1;EVENT=551169;SECONDARY;SU=27;PE=12;SR=15;ALG=PROD;AF=3.419e-05;NSAMP=1;MSQ=455.31;AC=1;AN=29246;NFAM=1
chr10	93123454	93123534	chr10	93123640	93123663	551170	60.32	+	+	INV	LOW	551170	N	<INV>	.	.	.	SVTYPE=INV;POS=93123501;SVLEN=139;END=93123640;STRANDS=++:2,--:2;IMPRECISE;CIPOS=-47,33;CIEND=0,23;CIPOS95=-35,33;CIEND95=0,14;SU=4;PE=4;SR=0;ALG=PROD;AF=0.0001026;NSAMP=3;MSQ=18.11;AC=3;AN=29246;NFAM=3	.
chr10	93135784	93136347	chrX	11713264	11714016	22211	11750.7	-	+	BND	LOW	22211_1	N	]chrX:11713314]N	22211_2	N	N[chr10:93136299[	SVTYPE=BND;POS=93136299;STRANDS=-+:8;IMPRECISE;CIPOS=-514,49;CIEND=-50,702;CIPOS95=-95,49;CIEND95=-50,190;MATEID=22211_2;EVENT=22211;SU=8;PE=8;SR=0;ALG=PROD;AF=0.008309;NSAMP=243;MSQ=32.3;AC=243;AN=29246;NFAM=240	SVTYPE=BND;POS=11713314;STRANDS=-+:8;IMPRECISE;CIPOS=-50,702;CIEND=-514,49;CIPOS95=-50,190;CIEND95=-95,49;MATEID=22211_1;EVENT=22211;SECONDARY;SU=8;PE=8;SR=0;ALG=PROD;AF=0.008309;NSAMP=243;MSQ=32.3;AC=243;AN=29246;NFAM=240
chr10	93146460	93146479	chr10	93146767	93146786	154113	447.85	+	-	BND	LOW	154113_1	N	N[chr10:93146778[	154113_2	N	]chr10:93146470]N	SVTYPE=BND;POS=93146470;STRANDS=+-:13;CIPOS=-10,9;CIEND=-10,9;CIPOS95=0,0;CIEND95=0,0;MATEID=154113_2;EVENT=154113;SU=13;PE=0;SR=13;ALG=PROD;AF=0.0002052;NSAMP=6;MSQ=73.14;RECLASSIFIED;AC=6;AN=29246;NFAM=6	SVTYPE=BND;POS=93146778;STRANDS=+-:13;CIPOS=-10,9;CIEND=-10,9;CIPOS95=0,0;CIEND95=0,0;MATEID=154113_1;EVENT=154113;SECONDARY;SU=13;PE=0;SR=13;ALG=PROD;AF=0.0002052;NSAMP=6;MSQ=73.14;RECLASSIFIED;AC=6;AN=29246;NFAM=6
chr10	93200293	93200312	chr10	93210254	93210261	154114	599.66	+	-	DEL	PASS	154114	N	<DEL>	.	.	.	SVTYPE=DEL;POS=93200303;SVLEN=-9956;END=93210259;STRANDS=+-:21;CIPOS=-10,9;CIEND=-5,2;CIPOS95=0,0;CIEND95=0,0;SU=21;PE=13;SR=8;ALG=PROD;AF=3.419e-05;NSAMP=1;MSQ=599.66;AC=1;AN=29246;NFAM=1	.
chr10	93201669	93201725	chr10	93207430	93207489	154115	929.03	+	-	DEL	PASS	154115	N	<DEL>	.	.	.	SVTYPE=DEL;POS=93201696;SVLEN=-5764;END=93207460;STRANDS=+-:32;IMPRECISE;CIPOS=-27,29;CIEND=-30,29;CIPOS95=-1,1;CIEND95=0,0;SU=32;PE=28;SR=4;ALG=PROD;AF=6.839e-05;NSAMP=2;MSQ=295.16;AC=2;AN=29246;NFAM=2	.
chr10	93203799	93203813	chr10	93205737	93205756	154116	224.68	+	-	DEL	PASS	154116	N	<DEL>	.	.	.	SVTYPE=DEL;POS=93203805;SVLEN=-1942;END=93205747;STRANDS=+-:12;CIPOS=-6,8;CIEND=-10,9;CIPOS95=0,0;CIEND95=0,0;SU=12;PE=8;SR=4;ALG=PROD;AF=3.419e-05;NSAMP=1;MSQ=224.68;AC=1;AN=29246;NFAM=1	.
chr10	93242092	93242124	chr10	93243263	93243305	551171	30.15	+	+	INV	LOW	551171	N	<INV>	.	.	.	SVTYPE=INV;POS=93242115;SVLEN=1181;END=93243296;STRANDS=++:3,--:3;IMPRECISE;CIPOS=-23,9;CIEND=-33,9;CIPOS95=-14,1;CIEND95=-23,1;SU=6;PE=6;SR=0;ALG=PROD;AF=3.419e-05;NSAMP=1;MSQ=29.74;AC=1;AN=29246;NFAM=1	.
chr10	93260187	93260204	chr10	93260260	93260277	154118	182.85	+	-	DEL	PASS	154118	N	<DEL>	.	.	.	SVTYPE=DEL;POS=93260196;SVLEN=-73;END=93260269;STRANDS=+-:4;CIPOS=-9,8;CIEND=-9,8;CIPOS95=0,0;CIEND95=0,0;SU=4;PE=0;SR=4;ALG=PROD;AF=3.419e-05;NSAMP=1;MSQ=182.85;AC=1;AN=29246;NFAM=1	.
chr10	93260214	93260356	chr10	93261273	93261548	154119	1072.49	+	-	DEL	PASS	154119	N	<DEL>	.	.	.	SVTYPE=DEL;POS=93260244;SVLEN=-1277;END=93261521;STRANDS=+-:47;IMPRECISE;CIPOS=-30,112;CIEND=-248,27;CIPOS95=-16,16;CIEND95=-18,18;SU=47;PE=47;SR=0;ALG=PROD;AF=0.0001026;NSAMP=3;MSQ=357.5;AC=3;AN=29246;NFAM=3	.
chr10	93262770	93262944	chr10	93264307	93264609	154120	1195.58	+	-	DEL	PASS	154120	N	<DEL>	.	.	.	SVTYPE=DEL;POS=93262786;SVLEN=-1794;END=93264580;STRANDS=+-:63;IMPRECISE;CIPOS=-16,158;CIEND=-273,29;CIPOS95=-16,18;CIEND95=-15,15;SU=63;PE=63;SR=0;ALG=PROD;AF=0.0002052;NSAMP=6;MSQ=147.32;AC=6;AN=29246;NFAM=5	.
chr10	93263986	93264002	chr10	93264998	93265017	154121	317.55	+	-	DEL	PASS	154121	N	<DEL>	.	.	.	SVTYPE=DEL;POS=93263993;SVLEN=-1015;END=93265008;STRANDS=+-:12;IMPRECISE;CIPOS=-7,9;CIEND=-10,9;CIPOS95=-1,2;CIEND95=-3,0;SU=12;PE=11;SR=1;ALG=PROD;AF=3.419e-05;NSAMP=1;MSQ=317.55;AC=1;AN=29246;NFAM=1	.
chr10	93273811	93274212	chr10	93275826	93276136	154122	212.66	+	-	DEL	PASS	154122	N	<DEL>	.	.	.	SVTYPE=DEL;POS=93273821;SVLEN=-2309;END=93276130;STRANDS=+-:10;IMPRECISE;CIPOS=-10,391;CIEND=-304,6;CIPOS95=-2,64;CIEND95=-74,0;SU=10;PE=10;SR=0;ALG=PROD;AF=3.419e-05;NSAMP=1;MSQ=212.66;AC=1;AN=29246;NFAM=1	.
chr10	93276489	93276688	chr10	93281641	93281967	154124	455.63	+	-	DEL	PASS	154124	N	<DEL>	.	.	.	SVTYPE=DEL;POS=93276499;SVLEN=-5463;END=93281962;STRANDS=+-:16;IMPRECISE;CIPOS=-10,189;CIEND=-321,5;CIPOS95=-3,36;CIEND95=-66,0;SU=16;PE=16;SR=0;ALG=PROD;AF=3.419e-05;NSAMP=1;MSQ=455.63;AC=1;AN=29246;NFAM=1	.
chr10	93276547	93276845	chr10	93278691	93279081	154123	188.61	+	-	DEL	PASS	154123	N	<DEL>	.	.	.	SVTYPE=DEL;POS=93276557;SVLEN=-2515;END=93279072;STRANDS=+-:11;IMPRECISE;CIPOS=-10,288;CIEND=-381,9;CIPOS95=-1,64;CIEND95=-66,2;SU=11;PE=11;SR=0;ALG=PROD;AF=3.419e-05;NSAMP=1;MSQ=188.61;AC=1;AN=29246;NFAM=1	.
chr10	93282063	93282131	chr10	93285922	93285991	154125	70665.8	+	-	DEL	PASS	154125	N	<DEL>	.	.	.	SVTYPE=DEL;POS=93282073;SVLEN=-3910;END=93285983;STRANDS=+-:3565;IMPRECISE;CIPOS=-10,58;CIEND=-61,8;CIPOS95=-4,4;CIEND95=0,0;SU=3565;PE=3565;SR=0;ALG=PROD;AF=0.006394;NSAMP=178;MSQ=127.3;MEDGQR=2.71;Q10GQR=2.47;AC=187;AN=29246;NFAM=174	.
chr10	93284669	93284686	chr10	93285124	93285141	154126	254.47	+	-	BND	LOW	154126_1	N	N[chr10:93285134[	154126_2	N	]chr10:93284678]N	SVTYPE=BND;POS=93284678;STRANDS=+-:4;CIPOS=-9,8;CIEND=-9,8;CIPOS95=0,0;CIEND95=0,0;MATEID=154126_2;EVENT=154126;SU=4;PE=0;SR=4;ALG=PROD;AF=0.0003078;NSAMP=9;MSQ=17.88;RECLASSIFIED;AC=9;AN=29240;NFAM=9	SVTYPE=BND;POS=93285134;STRANDS=+-:4;CIPOS=-9,8;CIEND=-9,8;CIPOS95=0,0;CIEND95=0,0;MATEID=154126_1;EVENT=154126;SECONDARY;SU=4;PE=0;SR=4;ALG=PROD;AF=0.0003078;NSAMP=9;MSQ=17.88;RECLASSIFIED;AC=9;AN=29240;NFAM=9
chr10	93287225	93287242	chr10	93287574	93287591	154127	995.13	+	-	BND	LOW	154127_1	N	N[chr10:93287584[	154127_2	N	]chr10:93287234]N	SVTYPE=BND;POS=93287234;STRANDS=+-:4;CIPOS=-9,8;CIEND=-9,8;CIPOS95=0,0;CIEND95=0,0;MATEID=154127_2;EVENT=154127;SU=4;PE=0;SR=4;ALG=PROD;AF=0.001778;NSAMP=52;MSQ=10.22;RECLASSIFIED;AC=52;AN=29246;NFAM=52	SVTYPE=BND;POS=93287584;STRANDS=+-:4;CIPOS=-9,8;CIEND=-9,8;CIPOS95=0,0;CIEND95=0,0;MATEID=154127_1;EVENT=154127;SECONDARY;SU=4;PE=0;SR=4;ALG=PROD;AF=0.001778;NSAMP=52;MSQ=10.22;RECLASSIFIED;AC=52;AN=29246;NFAM=52
chr10	93288471	93288758	chr19	2037119	2037240	21195	317004.0	+	-	BND	LOW	21195_1	N	N[chr19:2037232[	21195_2	N	]chr10:93288493]N	SVTYPE=BND;POS=93288493;STRANDS=+-:653;IMPRECISE;CIPOS=-22,265;CIEND=-112,9;CIPOS95=-17,17;CIEND95=-2,2;MATEID=21195_2;EVENT=21195;SU=653;PE=653;SR=0;ALG=PROD;AF=0.1782;NSAMP=5213;MSQ=37.01;AC=5213;AN=29246;NFAM=4978	SVTYPE=BND;POS=2037232;STRANDS=+-:653;IMPRECISE;CIPOS=-112,9;CIEND=-22,265;CIPOS95=-2,2;CIEND95=-17,17;MATEID=21195_1;EVENT=21195;SECONDARY;SU=653;PE=653;SR=0;ALG=PROD;AF=0.1782;NSAMP=5213;MSQ=37.01;AC=5213;AN=29246;NFAM=4978
chr10	93315917	93315926	chr10	93316101	93316112	464054	86.69	-	+	DUP	PASS	464054	N	<DUP>	.	.	.	SVTYPE=DUP;POS=93315922;SVLEN=185;END=93316107;STRANDS=-+:7;CIPOS=-5,4;CIEND=-6,5;CIPOS95=0,0;CIEND95=0,0;SU=7;PE=0;SR=7;ALG=PROD;AF=3.419e-05;NSAMP=1;MSQ=74.59;AC=1;AN=29246;NFAM=1	.
chr10	93323408	93323427	chr10	93323986	93323993	464055	167.44	-	+	DUP	PASS	464055	N	<DUP>	.	.	.	SVTYPE=DUP;POS=93323418;SVLEN=572;END=93323990;STRANDS=-+:16;CIPOS=-10,9;CIEND=-4,3;CIPOS95=0,0;CIEND95=0,0;SU=16;PE=8;SR=8;ALG=PROD;AF=3.419e-05;NSAMP=1;MSQ=145.3;AC=1;AN=29246;NFAM=1	.
chr10	93326772	93326812	chr10	93327749	93327822	154130	45735.9	+	-	DEL	PASS	154130	N	<DEL>	.	.	.	SVTYPE=DEL;POS=93326781;SVLEN=-1039;END=93327820;STRANDS=+-:2425;IMPRECISE;CIPOS=-9,31;CIEND=-71,2;CIPOS95=-1,1;CIEND95=-1,1;SU=2425;PE=2425;SR=0;ALG=PROD;AF=0.006497;NSAMP=189;MSQ=198.38;AC=190;AN=29246;NFAM=186	.
chr10	93332386	93332391	chr10	93336467	93336472	154131	332.57	+	-	DEL	PASS	154131	N	<DEL>	.	.	.	SVTYPE=DEL;POS=93332389;SVLEN=-4082;END=93336471;STRANDS=+-:16;CIPOS=-3,2;CIEND=-4,1;CIPOS95=0,0;CIEND95=0,0;SU=16;PE=7;SR=9;ALG=PROD;AF=3.419e-05;NSAMP=1;MSQ=332.57;AC=1;AN=29246;NFAM=1	.
chr10	93354657	93354674	chr10	115621267	115621284	551172	35.3	-	-	BND	LOW	551172_1	N	[chr10:115621277[N	551172_2	N	[chr10:93354667[N	SVTYPE=BND;POS=93354667;STRANDS=--:4;CIPOS=-9,8;CIEND=-9,8;CIPOS95=0,0;CIEND95=0,0;MATEID=551172_2;EVENT=551172;SU=4;PE=0;SR=4;ALG=PROD;AF=6.839e-05;NSAMP=2;MSQ=10.93;AC=2;AN=29246;NFAM=2	SVTYPE=BND;POS=115621277;STRANDS=--:4;CIPOS=-9,8;CIEND=-9,8;CIPOS95=0,0;CIEND95=0,0;MATEID=551172_1;EVENT=551172;SECONDARY;SU=4;PE=0;SR=4;ALG=PROD;AF=6.839e-05;NSAMP=2;MSQ=10.93;AC=2;AN=29246;NFAM=2
chr10	93405500	93405517	chr10	93405831	93405848	154136	187.18	+	-	BND	LOW	154136_1	N	N[chr10:93405841[	154136_2	N	]chr10:93405509]N	SVTYPE=BND;POS=93405509;STRANDS=+-:4;CIPOS=-9,8;CIEND=-9,8;CIPOS95=0,0;CIEND95=0,0;MATEID=154136_2;EVENT=154136;SU=4;PE=0;SR=4;ALG=PROD;AF=0.0004103;NSAMP=12;MSQ=14.21;RECLASSIFIED;AC=12;AN=29246;NFAM=12	SVTYPE=BND;POS=93405841;STRANDS=+-:4;CIPOS=-9,8;CIEND=-9,8;CIPOS95=0,0;CIEND95=0,0;MATEID=154136_1;EVENT=154136;SECONDARY;SU=4;PE=0;SR=4;ALG=PROD;AF=0.0004103;NSAMP=12;MSQ=14.21;RECLASSIFIED;AC=12;AN=29246;NFAM=12
chr10	93407660	93407671	chr10	93407852	93407863	464056	59.6	-	+	DUP	PASS	464056	N	<DUP>	.	.	.	SVTYPE=DUP;POS=93407666;SVLEN=192;END=93407858;STRANDS=-+:6;CIPOS=-6,5;CIEND=-6,5;CIPOS95=0,0;CIEND95=0,0;SU=6;PE=0;SR=6;ALG=PROD;AF=6.839e-05;NSAMP=2;MSQ=24.5;AC=2;AN=29246;NFAM=2	.
chr10	93414569	93415008	chr10	93418849	93419248	154137	383.12	+	-	DEL	PASS	154137	N	<DEL>	.	.	.	SVTYPE=DEL;POS=93414596;SVLEN=-4623;END=93419219;STRANDS=+-:16;IMPRECISE;CIPOS=-27,412;CIEND=-370,29;CIPOS95=-27,101;CIEND95=-58,29;SU=16;PE=16;SR=0;ALG=PROD;AF=3.419e-05;NSAMP=1;MSQ=266.44;AC=1;AN=29246;NFAM=1	.
chr10	93418382	93418431	chr10	93418629	93418672	154138	602.35	+	-	DEL	PASS	154138	N	<DEL>	.	.	.	SVTYPE=DEL;POS=93418407;SVLEN=-244;END=93418651;STRANDS=+-:23;CIPOS=-25,24;CIEND=-22,21;CIPOS95=0,0;CIEND95=0,0;SU=23;PE=2;SR=21;ALG=PROD;AF=6.839e-05;NSAMP=2;MSQ=231.51;AC=2;AN=29246;NFAM=2	.
chr10	93418776	93418779	chr10	93424412	93424431	154139	617.57	+	-	DEL	PASS	154139	N	<DEL>	.	.	.	SVTYPE=DEL;POS=93418778;SVLEN=-5644;END=93424422;STRANDS=+-:25;CIPOS=-2,1;CIEND=-10,9;CIPOS95=0,0;CIEND95=0,0;SU=25;PE=13;SR=12;ALG=PROD;AF=3.419e-05;NSAMP=1;MSQ=617.57;AC=1;AN=29246;NFAM=1	.
chr10	93426928	93426934	chr10	93428185	93428197	154141	50444.0	+	-	BND	LOW	154141_1	N	N[chr10:93428196[	154141_2	N	]chr10:93426929]N	SVTYPE=BND;POS=93426929;STRANDS=+-:2371;CIPOS=-1,5;CIEND=-10,2;CIPOS95=0,0;CIEND95=0,0;MATEID=154141_2;EVENT=154141;SU=2371;PE=2354;SR=17;ALG=PROD;AF=0.003283;NSAMP=96;MSQ=229.09;RECLASSIFIED;AC=96;AN=29246;NFAM=87	SVTYPE=BND;POS=93428196;STRANDS=+-:2371;CIPOS=-10,2;CIEND=-1,5;CIPOS95=0,0;CIEND95=0,0;MATEID=154141_1;EVENT=154141;SECONDARY;SU=2371;PE=2354;SR=17;ALG=PROD;AF=0.003283;NSAMP=96;MSQ=229.09;RECLASSIFIED;AC=96;AN=29246;NFAM=87
chr10	93432974	93432981	chr10	93434556	93434575	154142	518.62	+	-	DEL	PASS	154142	N	<DEL>	.	.	.	SVTYPE=DEL;POS=93432978;SVLEN=-1588;END=93434566;STRANDS=+-:19;CIPOS=-4,3;CIEND=-10,9;CIPOS95=0,0;CIEND95=0,0;SU=19;PE=11;SR=8;ALG=PROD;AF=3.419e-05;NSAMP=1;MSQ=518.62;AC=1;AN=29246;NFAM=1	.
chr10	93448761	93449057	chr10	93449849	93450124	154143	1297.23	+	-	DEL	PASS	154143	N	<DEL>	.	.	.	SVTYPE=DEL;POS=93448811;SVLEN=-1301;END=93450112;STRANDS=+-:55;IMPRECISE;CIPOS=-50,246;CIEND=-263,12;CIPOS95=-14,14;CIEND95=-17,12;SU=55;PE=55;SR=0;ALG=PROD;AF=6.839e-05;NSAMP=2;MSQ=281.63;AC=2;AN=29246;NFAM=2	.
chr10	93463430	93463436	chr10	93464083	93464089	464057	224.68	-	+	BND	LOW	464057_1	N	]chr10:93464086]N	464057_2	N	N[chr10:93463435[	SVTYPE=BND;POS=93463435;STRANDS=-+:20;CIPOS=-4,2;CIEND=-3,3;CIPOS95=0,0;CIEND95=0,0;MATEID=464057_2;EVENT=464057;SU=20;PE=12;SR=8;ALG=PROD;AF=3.419e-05;NSAMP=1;MSQ=198.11;RECLASSIFIED;AC=1;AN=29246;NFAM=1	SVTYPE=BND;POS=93464086;STRANDS=-+:20;CIPOS=-3,3;CIEND=-4,2;CIPOS95=0,0;CIEND95=0,0;MATEID=464057_1;EVENT=464057;SECONDARY;SU=20;PE=12;SR=8;ALG=PROD;AF=3.419e-05;NSAMP=1;MSQ=198.11;RECLASSIFIED;AC=1;AN=29246;NFAM=1
chr10	93470072	93470187	chr10	93472081	93472484	154144	95.81	+	-	DEL	PASS	154144	N	<DEL>	.	.	.	SVTYPE=DEL;POS=93470082;SVLEN=-2393;END=93472475;STRANDS=+-:7;IMPRECISE;CIPOS=-10,105;CIEND=-394,9;CIPOS95=-2,56;CIEND95=-89,2;SU=7;PE=7;SR=0;ALG=PROD;AF=3.419e-05;NSAMP=1;MSQ=95.81;AC=1;AN=29246;NFAM=1	.
chr10	93476409	93476864	chr10	93480169	93480677	154145	4601.74	+	-	BND	PASS	154145_1	N	N[chr10:93480627[	154145_2	N	]chr10:93476460]N	SVTYPE=BND;POS=93476460;STRANDS=+-:204;IMPRECISE;CIPOS=-51,404;CIEND=-457,51;CIPOS95=-41,41;CIEND95=-58,51;MATEID=154145_2;EVENT=154145;SU=204;PE=201;SR=3;ALG=SUM;AF=0.0002393;NSAMP=7;MSQ=333.38;RECLASSIFIED;AC=7;AN=29246;NFAM=6	SVTYPE=BND;POS=93480627;STRANDS=+-:204;IMPRECISE;CIPOS=-457,51;CIEND=-51,404;CIPOS95=-58,51;CIEND95=-41,41;MATEID=154145_1;EVENT=154145;SECONDARY;SU=204;PE=201;SR=3;ALG=SUM;AF=0.0002393;NSAMP=7;MSQ=333.38;RECLASSIFIED;AC=7;AN=29246;NFAM=6
chr10	93479518	93479527	chr10	93480711	93480717	154147	4511.37	+	-	DEL	PASS	154147	N	<DEL>	.	.	.	SVTYPE=DEL;POS=93479522;SVLEN=-1193;END=93480715;STRANDS=+-:179;CIPOS=-4,5;CIEND=-4,2;CIPOS95=0,0;CIEND95=0,0;SU=179;PE=100;SR=79;ALG=PROD;AF=0.0002393;NSAMP=7;MSQ=644.48;AC=7;AN=29246;NFAM=7	.
chr10	93481731	93481750	chr10	93481931	93481950	154148	448.9	+	-	BND	LOW	154148_1	N	N[chr10:93481942[	154148_2	N	]chr10:93481741]N	SVTYPE=BND;POS=93481741;STRANDS=+-:14;CIPOS=-10,9;CIEND=-10,9;CIPOS95=0,0;CIEND95=0,0;MATEID=154148_2;EVENT=154148;SU=14;PE=0;SR=14;ALG=PROD;AF=0.0001368;NSAMP=4;MSQ=14.54;RECLASSIFIED;AC=4;AN=29246;NFAM=4	SVTYPE=BND;POS=93481942;STRANDS=+-:14;CIPOS=-10,9;CIEND=-10,9;CIPOS95=0,0;CIEND95=0,0;MATEID=154148_1;EVENT=154148;SECONDARY;SU=14;PE=0;SR=14;ALG=PROD;AF=0.0001368;NSAMP=4;MSQ=14.54;RECLASSIFIED;AC=4;AN=29246;NFAM=4
chr10	93489016	93489035	chr10	93496471	93496476	464058	221.9	-	+	DUP	PASS	464058	N	<DUP>	.	.	.	SVTYPE=DUP;POS=93489026;SVLEN=7448;END=93496474;STRANDS=-+:20;CIPOS=-10,9;CIEND=-3,2;CIPOS95=0,0;CIEND95=0,0;SU=20;PE=11;SR=9;ALG=PROD;AF=3.419e-05;NSAMP=1;MSQ=221.56;AC=1;AN=29246;NFAM=1	.
chr10	93523286	93523827	chr10	94162646	94162976	551173	247.84	-	-	BND	LOW	551173_1	N	[chr10:94162948[N	551173_2	N	[chr10:93523799[N	SVTYPE=BND;POS=93523799;STRANDS=--:12;IMPRECISE;CIPOS=-512,29;CIEND=-301,29;CIPOS95=-80,29;CIEND95=-52,29;MATEID=551173_2;EVENT=551173;SU=12;PE=12;SR=0;ALG=PROD;AF=6.839e-05;NSAMP=2;MSQ=46.12;AC=2;AN=29246;NFAM=2	SVTYPE=BND;POS=94162948;STRANDS=--:12;IMPRECISE;CIPOS=-301,29;CIEND=-512,29;CIPOS95=-52,29;CIEND95=-80,29;MATEID=551173_1;EVENT=551173;SECONDARY;SU=12;PE=12;SR=0;ALG=PROD;AF=6.839e-05;NSAMP=2;MSQ=46.12;AC=2;AN=29246;NFAM=2
chr10	93524241	93524689	chr10	94162473	94162875	551174	489.91	+	+	BND	LOW	551174_1	N	N]chr10:94162486]	551174_2	N	N]chr10:93524272]	SVTYPE=BND;POS=93524272;STRANDS=++:36;IMPRECISE;CIPOS=-31,417;CIEND=-13,389;CIPOS95=-31,58;CIEND95=-13,31;MATEID=551174_2;EVENT=551174;SU=36;PE=36;SR=0;ALG=PROD;AF=0.0001026;NSAMP=3;MSQ=71.74;AC=3;AN=29246;NFAM=3	SVTYPE=BND;POS=94162486;STRANDS=++:36;IMPRECISE;CIPOS=-13,389;CIEND=-31,417;CIPOS95=-13,31;CIEND95=-31,58;MATEID=551174_1;EVENT=551174;SECONDARY;SU=36;PE=36;SR=0;ALG=PROD;AF=0.0001026;NSAMP=3;MSQ=71.74;AC=3;AN=29246;NFAM=3
chr10	93547003	93547020	chr10	93547131	93547148	154150	18.87	+	-	BND	LOW	154150_1	N	N[chr10:93547141[	154150_2	N	]chr10:93547012]N	SVTYPE=BND;POS=93547012;STRANDS=+-:4;CIPOS=-9,8;CIEND=-9,8;CIPOS95=0,0;CIEND95=0,0;MATEID=154150_2;EVENT=154150;SU=4;PE=0;SR=4;ALG=PROD;AF=3.419e-05;NSAMP=1;MSQ=14.79;RECLASSIFIED;AC=1;AN=29246;NFAM=1	SVTYPE=BND;POS=93547141;STRANDS=+-:4;CIPOS=-9,8;CIEND=-9,8;CIPOS95=0,0;CIEND95=0,0;MATEID=154150_1;EVENT=154150;SECONDARY;SU=4;PE=0;SR=4;ALG=PROD;AF=3.419e-05;NSAMP=1;MSQ=14.79;RECLASSIFIED;AC=1;AN=29246;NFAM=1
chr10	93547026	93547316	chr10	93549681	93550001	154151	25070.8	+	-	BND	LOW	154151_1	N	N[chr10:93549994[	154151_2	N	]chr10:93547036]N	SVTYPE=BND;POS=93547036;STRANDS=+-:15;IMPRECISE;CIPOS=-10,280;CIEND=-312,8;CIPOS95=-1,44;CIEND95=-51,1;MATEID=154151_2;EVENT=154151;SU=15;PE=15;SR=0;ALG=PROD;AF=0.02616;NSAMP=765;MSQ=17.97;RECLASSIFIED;AC=765;AN=29246;NFAM=761	SVTYPE=BND;POS=93549994;STRANDS=+-:15;IMPRECISE;CIPOS=-312,8;CIEND=-10,280;CIPOS95=-51,1;CIEND95=-1,44;MATEID=154151_1;EVENT=154151;SECONDARY;SU=15;PE=15;SR=0;ALG=PROD;AF=0.02616;NSAMP=765;MSQ=17.97;RECLASSIFIED;AC=765;AN=29246;NFAM=761
chr10	93581986	93581991	chr10	93582114	93582119	154153	353.68	+	-	DEL	PASS	154153	N	<DEL>	.	.	.	SVTYPE=DEL;POS=93581989;SVLEN=-128;END=93582117;STRANDS=+-:11;CIPOS=-3,2;CIEND=-3,2;CIPOS95=0,0;CIEND95=0,0;SU=11;PE=0;SR=11;ALG=PROD;AF=6.839e-05;NSAMP=2;MSQ=176.84;AC=2;AN=29246;NFAM=2	.
chr10	93616667	93616680	chr10	119612036	119612054	154155	280605.0	+	-	BND	LOW	154155_1	N	N[chr10:119612047[	154155_2	N	]chr10:93616672]N	SVTYPE=BND;POS=93616672;STRANDS=+-:4;IMPRECISE;CIPOS=-5,8;CIEND=-10,8;CIPOS95=0,5;CIEND95=-1,0;MATEID=154155_2;EVENT=154155;SU=4;PE=0;SR=4;ALG=PROD;AF=0.1798;NSAMP=5257;MSQ=30.54;RECLASSIFIED;AC=5257;AN=29246;NFAM=4983	SVTYPE=BND;POS=119612047;STRANDS=+-:4;IMPRECISE;CIPOS=-10,8;CIEND=-5,8;CIPOS95=-1,0;CIEND95=0,5;MATEID=154155_1;EVENT=154155;SECONDARY;SU=4;PE=0;SR=4;ALG=PROD;AF=0.1798;NSAMP=5257;MSQ=30.54;RECLASSIFIED;AC=5257;AN=29246;NFAM=4983
chr10	93652074	93652712	chrX	11713260	11713925	22212	930.61	-	+	BND	LOW	22212_1	N	]chrX:11713308]N	22212_2	N	N[chr10:93652664[	SVTYPE=BND;POS=93652664;STRANDS=-+:4;IMPRECISE;CIPOS=-589,49;CIEND=-48,617;CIPOS95=-177,49;CIEND95=-48,210;MATEID=22212_2;EVENT=22212;SU=4;PE=4;SR=0;ALG=PROD;AF=0.0008206;NSAMP=24;MSQ=24.67;AC=24;AN=29246;NFAM=24	SVTYPE=BND;POS=11713308;STRANDS=-+:4;IMPRECISE;CIPOS=-48,617;CIEND=-589,49;CIPOS95=-48,210;CIEND95=-177,49;MATEID=22212_1;EVENT=22212;SECONDARY;SU=4;PE=4;SR=0;ALG=PROD;AF=0.0008206;NSAMP=24;MSQ=24.67;AC=24;AN=29246;NFAM=24
chr10	93656600	93656659	chr10	93657157	93657216	154158	3224.45	+	-	BND	LOW	154158_1	N	N[chr10:93657188[	154158_2	N	]chr10:93656630]N	SVTYPE=BND;POS=93656630;STRANDS=+-:14;IMPRECISE;CIPOS=-30,29;CIEND=-30,29;CIPOS95=-1,1;CIEND95=-1,1;MATEID=154158_2;EVENT=154158;SU=14;PE=12;SR=2;ALG=PROD;AF=3.419e-05;NSAMP=1;MSQ=9.36;RECLASSIFIED;AC=1;AN=29246;NFAM=1	SVTYPE=BND;POS=93657188;STRANDS=+-:14;IMPRECISE;CIPOS=-30,29;CIEND=-30,29;CIPOS95=-1,1;CIEND95=-1,1;MATEID=154158_1;EVENT=154158;SECONDARY;SU=14;PE=12;SR=2;ALG=PROD;AF=3.419e-05;NSAMP=1;MSQ=9.36;RECLASSIFIED;AC=1;AN=29246;NFAM=1
chr10	93683995	93684042	chr10	93703862	93703912	551175	424.74	-	-	BND	LOW	551175_1	N	[chr10:93703891[N	551175_2	N	[chr10:93684021[N	SVTYPE=BND;POS=93684021;STRANDS=--:37;CIPOS=-25,22;CIEND=-28,22;CIPOS95=0,0;CIEND95=0,0;MATEID=551175_2;EVENT=551175;SU=37;PE=25;SR=12;ALG=PROD;AF=6.839e-05;NSAMP=2;MSQ=212.37;AC=2;AN=29246;NFAM=2	SVTYPE=BND;POS=93703891;STRANDS=--:37;CIPOS=-28,22;CIEND=-25,22;CIPOS95=0,0;CIEND95=0,0;MATEID=551175_1;EVENT=551175;SECONDARY;SU=37;PE=25;SR=12;ALG=PROD;AF=6.839e-05;NSAMP=2;MSQ=212.37;AC=2;AN=29246;NFAM=2
chr10	93693500	93693500	chrX	96583446	96583446	22488	153724.0	+	+	BND	LOW	22488_1	N	N]chrX:96583446]	22488_2	N	N]chr10:93693500]	SVTYPE=BND;POS=93693500;STRANDS=++:1200;CIPOS=0,0;CIEND=0,0;CIPOS95=0,0;CIEND95=0,0;MATEID=22488_2;EVENT=22488;SU=1200;PE=0;SR=1200;ALG=PROD;AF=0.1035;NSAMP=2123;MSQ=39.98;AC=3026;AN=29246;NFAM=2019	SVTYPE=BND;POS=96583446;STRANDS=++:1200;CIPOS=0,0;CIEND=0,0;CIPOS95=0,0;CIEND95=0,0;MATEID=22488_1;EVENT=22488;SECONDARY;SU=1200;PE=0;SR=1200;ALG=PROD;AF=0.1035;NSAMP=2123;MSQ=39.98;AC=3026;AN=29246;NFAM=2019
chr10	93698342	93698344	chr10	93727061	93727080	154161	1150.96	+	-	DEL	PASS	154161	N	<DEL>	.	.	.	SVTYPE=DEL;POS=93698344;SVLEN=-28727;END=93727071;STRANDS=+-:49;CIPOS=-2,0;CIEND=-10,9;CIPOS95=0,0;CIEND95=0,0;SU=49;PE=29;SR=20;ALG=PROD;AF=3.419e-05;NSAMP=1;MSQ=1150.96;AC=1;AN=29246;NFAM=1	.
chr10	93698999	93699044	chr10	93699073	93699114	154162	941.28	+	-	DEL	PASS	154162	N	<DEL>	.	.	.	SVTYPE=DEL;POS=93699022;SVLEN=-71;END=93699093;STRANDS=+-:33;CIPOS=-23,22;CIEND=-20,21;CIPOS95=0,0;CIEND95=0,0;SU=33;PE=0;SR=33;ALG=PROD;AF=3.419e-05;NSAMP=1;MSQ=254.8;AC=1;AN=29246;NFAM=1	.
chr10	93700055	93700062	chr10	93706084	93706089	154163	401.65	+	-	DEL	PASS	154163	N	<DEL>	.	.	.	SVTYPE=DEL;POS=93700059;SVLEN=-6029;END=93706088;STRANDS=+-:17;CIPOS=-4,3;CIEND=-4,1;CIPOS95=0,0;CIEND95=0,0;SU=17;PE=9;SR=8;ALG=PROD;AF=3.419e-05;NSAMP=1;MSQ=401.65;AC=1;AN=29246;NFAM=1	.
chr10	93700233	93700285	chr10	93702495	93702540	551176	730.9	+	+	BND	PASS	551176_1	N	N]chr10:93702518]	551176_2	N	N]chr10:93700258]	SVTYPE=BND;POS=93700258;STRANDS=++:44;CIPOS=-25,27;CIEND=-23,22;CIPOS95=0,0;CIEND95=0,0;MATEID=551176_2;EVENT=551176;SU=44;PE=31;SR=13;ALG=PROD;AF=6.839e-05;NSAMP=2;MSQ=365.45;AC=2;AN=29246;NFAM=2	SVTYPE=BND;POS=93702518;STRANDS=++:44;CIPOS=-23,22;CIEND=-25,27;CIPOS95=0,0;CIEND95=0,0;MATEID=551176_1;EVENT=551176;SECONDARY;SU=44;PE=31;SR=13;ALG=PROD;AF=6.839e-05;NSAMP=2;MSQ=365.45;AC=2;AN=29246;NFAM=2
chr10	93700450	93700455	chr10	93703705	93703724	154164	440.66	+	-	DEL	PASS	154164	N	<DEL>	.	.	.	SVTYPE=DEL;POS=93700453;SVLEN=-3262;END=93703715;STRANDS=+-:19;CIPOS=-3,2;CIEND=-10,9;CIPOS95=0,0;CIEND95=0,0;SU=19;PE=8;SR=11;ALG=PROD;AF=3.419e-05;NSAMP=1;MSQ=440.66;AC=1;AN=29246;NFAM=1	.
chr10	93701692	93701708	chr10	93703419	93703423	154166	545.36	+	-	DEL	PASS	154166	N	<DEL>	.	.	.	SVTYPE=DEL;POS=93701702;SVLEN=-1720;END=93703422;STRANDS=+-:26;CIPOS=-10,6;CIEND=-3,1;CIPOS95=0,0;CIEND95=0,0;SU=26;PE=14;SR=12;ALG=PROD;AF=3.419e-05;NSAMP=1;MSQ=545.36;AC=1;AN=29246;NFAM=1	.
chr10	93701878	93701897	chr10	93702524	93702543	154167	714.78	+	-	BND	PASS	154167_1	N	N[chr10:93702535[	154167_2	N	]chr10:93701888]N	SVTYPE=BND;POS=93701888;STRANDS=+-:25;CIPOS=-10,9;CIEND=-10,9;CIPOS95=0,0;CIEND95=0,0;MATEID=154167_2;EVENT=154167;SU=25;PE=15;SR=10;ALG=PROD;AF=6.839e-05;NSAMP=2;MSQ=355.19;RECLASSIFIED;AC=2;AN=29246;NFAM=2	SVTYPE=BND;POS=93702535;STRANDS=+-:25;CIPOS=-10,9;CIEND=-10,9;CIPOS95=0,0;CIEND95=0,0;MATEID=154167_1;EVENT=154167;SECONDARY;SU=25;PE=15;SR=10;ALG=PROD;AF=6.839e-05;NSAMP=2;MSQ=355.19;RECLASSIFIED;AC=2;AN=29246;NFAM=2
chr10	93702221	93702247	chr10	93702506	93702553	154168	1082.53	+	-	BND	PASS	154168_1	N	N[chr10:93702534[	154168_2	N	]chr10:93702245]N	SVTYPE=BND;POS=93702245;STRANDS=+-:22;IMPRECISE;CIPOS=-24,2;CIEND=-27,20;CIPOS95=0,0;CIEND95=-1,1;MATEID=154168_2;EVENT=154168;SU=22;PE=4;SR=18;ALG=PROD;AF=0.0001026;NSAMP=3;MSQ=359.57;RECLASSIFIED;AC=3;AN=29246;NFAM=3	SVTYPE=BND;POS=93702534;STRANDS=+-:22;IMPRECISE;CIPOS=-27,20;CIEND=-24,2;CIPOS95=-1,1;CIEND95=0,0;MATEID=154168_1;EVENT=154168;SECONDARY;SU=22;PE=4;SR=18;ALG=PROD;AF=0.0001026;NSAMP=3;MSQ=359.57;RECLASSIFIED;AC=3;AN=29246;NFAM=3
chr10	93702452	93702485	chr10	93702524	93702541	154169	1197.68	+	-	BND	LOW	154169_1	N	N[chr10:93702534[	154169_2	N	]chr10:93702477]N	SVTYPE=BND;POS=93702477;STRANDS=+-:37;CIPOS=-25,8;CIEND=-9,8;CIPOS95=0,0;CIEND95=0,0;MATEID=154169_2;EVENT=154169;SU=37;PE=1;SR=36;ALG=PROD;AF=0.000171;NSAMP=5;MSQ=168.41;RECLASSIFIED;AC=5;AN=29246;NFAM=5	SVTYPE=BND;POS=93702534;STRANDS=+-:37;CIPOS=-9,8;CIEND=-25,8;CIPOS95=0,0;CIEND95=0,0;MATEID=154169_1;EVENT=154169;SECONDARY;SU=37;PE=1;SR=36;ALG=PROD;AF=0.000171;NSAMP=5;MSQ=168.41;RECLASSIFIED;AC=5;AN=29246;NFAM=5
chr10	93702513	93702530	chr12	111033961	111033978	19169	2951.48	-	-	BND	LOW	19169_1	N	[chr12:111033971[N	19169_2	N	[chr10:93702523[N	SVTYPE=BND;POS=93702523;STRANDS=--:4;CIPOS=-9,8;CIEND=-9,8;CIPOS95=0,0;CIEND95=0,0;MATEID=19169_2;EVENT=19169;SU=4;PE=0;SR=4;ALG=PROD;AF=0.0013;NSAMP=38;MSQ=23.85;AC=38;AN=29240;NFAM=37	SVTYPE=BND;POS=111033971;STRANDS=--:4;CIPOS=-9,8;CIEND=-9,8;CIPOS95=0,0;CIEND95=0,0;MATEID=19169_1;EVENT=19169;SECONDARY;SU=4;PE=0;SR=4;ALG=PROD;AF=0.0013;NSAMP=38;MSQ=23.85;AC=38;AN=29240;NFAM=37
chr10	93702538	93702557	chr10	93703139	93703158	154170	1509.07	+	-	BND	LOW	154170_1	N	N[chr10:93703150[	154170_2	N	]chr10:93702548]N	SVTYPE=BND;POS=93702548;STRANDS=+-:7;IMPRECISE;CIPOS=-10,9;CIEND=-10,9;CIPOS95=-3,3;CIEND95=-3,1;MATEID=154170_2;EVENT=154170;SU=7;PE=6;SR=1;ALG=PROD;AF=0.0006839;NSAMP=20;MSQ=38.64;RECLASSIFIED;AC=20;AN=29246;NFAM=20	SVTYPE=BND;POS=93703150;STRANDS=+-:7;IMPRECISE;CIPOS=-10,9;CIEND=-10,9;CIPOS95=-3,1;CIEND95=-3,3;MATEID=154170_1;EVENT=154170;SECONDARY;SU=7;PE=6;SR=1;ALG=PROD;AF=0.0006839;NSAMP=20;MSQ=38.64;RECLASSIFIED;AC=20;AN=29246;NFAM=20
chr10	93707596	93707599	chr10	93710999	93711008	154171	917.39	+	-	DEL	PASS	154171	N	<DEL>	.	.	.	SVTYPE=DEL;POS=93707598;SVLEN=-3407;END=93711005;STRANDS=+-:37;CIPOS=-2,1;CIEND=-6,3;CIPOS95=0,0;CIEND95=0,0;SU=37;PE=20;SR=17;ALG=PROD;AF=3.419e-05;NSAMP=1;MSQ=917.39;AC=1;AN=29246;NFAM=1	.
chr10	93709672	93709675	chr10	93713460	93713462	154172	734.35	+	-	DEL	PASS	154172	N	<DEL>	.	.	.	SVTYPE=DEL;POS=93709674;SVLEN=-3788;END=93713462;STRANDS=+-:29;CIPOS=-2,1;CIEND=-2,0;CIPOS95=0,0;CIEND95=0,0;SU=29;PE=15;SR=14;ALG=PROD;AF=3.419e-05;NSAMP=1;MSQ=734.35;AC=1;AN=29246;NFAM=1	.
chr10	93712431	93712446	chr10	93714574	93714593	154173	533.4	+	-	DEL	PASS	154173	N	<DEL>	.	.	.	SVTYPE=DEL;POS=93712441;SVLEN=-2143;END=93714584;STRANDS=+-:22;IMPRECISE;CIPOS=-10,5;CIEND=-10,9;CIPOS95=-1,0;CIEND95=0,0;SU=22;PE=17;SR=5;ALG=PROD;AF=3.419e-05;NSAMP=1;MSQ=533.4;AC=1;AN=29246;NFAM=1	.
chr10	93742646	93742659	chr10	93743001	93743020	154175	546.41	+	-	BND	LOW	154175_1	N	N[chr10:93743012[	154175_2	N	]chr10:93742653]N	SVTYPE=BND;POS=93742653;STRANDS=+-:9;CIPOS=-7,6;CIEND=-10,9;CIPOS95=0,0;CIEND95=0,0;MATEID=154175_2;EVENT=154175;SU=9;PE=4;SR=5;ALG=PROD;AF=0.0004445;NSAMP=13;MSQ=34.03;RECLASSIFIED;AC=13;AN=29246;NFAM=13	SVTYPE=BND;POS=93743012;STRANDS=+-:9;CIPOS=-10,9;CIEND=-7,6;CIPOS95=0,0;CIEND95=0,0;MATEID=154175_1;EVENT=154175;SECONDARY;SU=9;PE=4;SR=5;ALG=PROD;AF=0.0004445;NSAMP=13;MSQ=34.03;RECLASSIFIED;AC=13;AN=29246;NFAM=13
chr10	93745174	93745185	chr10	93745227	93745238	154176	219.66	+	-	BND	LOW	154176_1	N	N[chr10:93745234[	154176_2	N	]chr10:93745180]N	SVTYPE=BND;POS=93745180;STRANDS=+-:6;CIPOS=-6,5;CIEND=-6,5;CIPOS95=0,0;CIEND95=0,0;MATEID=154176_2;EVENT=154176;SU=6;PE=0;SR=6;ALG=PROD;AF=3.419e-05;NSAMP=1;MSQ=218.73;RECLASSIFIED;AC=1;AN=29246;NFAM=1	SVTYPE=BND;POS=93745234;STRANDS=+-:6;CIPOS=-6,5;CIEND=-6,5;CIPOS95=0,0;CIEND95=0,0;MATEID=154176_1;EVENT=154176;SECONDARY;SU=6;PE=0;SR=6;ALG=PROD;AF=3.419e-05;NSAMP=1;MSQ=218.73;RECLASSIFIED;AC=1;AN=29246;NFAM=1
chr10	93751970	93751974	chr10	93752289	93752292	154177	967.98	+	-	BND	LOW	154177_1	N	N[chr10:93752292[	154177_2	N	]chr10:93751973]N	SVTYPE=BND;POS=93751973;STRANDS=+-:18;CIPOS=-3,1;CIEND=-2,1;CIPOS95=0,0;CIEND95=0,0;MATEID=154177_2;EVENT=154177;SU=18;PE=2;SR=16;ALG=PROD;AF=0.0002052;NSAMP=6;MSQ=139.34;RECLASSIFIED;AC=6;AN=29246;NFAM=6	SVTYPE=BND;POS=93752292;STRANDS=+-:18;CIPOS=-2,1;CIEND=-3,1;CIPOS95=0,0;CIEND95=0,0;MATEID=154177_1;EVENT=154177;SECONDARY;SU=18;PE=2;SR=16;ALG=PROD;AF=0.0002052;NSAMP=6;MSQ=139.34;RECLASSIFIED;AC=6;AN=29246;NFAM=6
chr10	93765971	93765978	chr10	93766511	93766659	551177	57.79	+	+	INV	LOW	551177	N	<INV>	.	.	.	SVTYPE=INV;POS=93765971;SVLEN=622;END=93766593;STRANDS=++:3,--:3;IMPRECISE;CIPOS=0,7;CIEND=-82,66;CIPOS95=0,1;CIEND95=-63,57;SU=6;PE=6;SR=0;ALG=PROD;AF=6.839e-05;NSAMP=2;MSQ=25.27;AC=2;AN=29246;NFAM=2	.
chr10	93778400	93778417	chr20	62500497	62500514	21761	23.87	+	+	BND	LOW	21761_1	N	N]chr20:62500506]	21761_2	N	N]chr10:93778409]	SVTYPE=BND;POS=93778409;STRANDS=++:4;CIPOS=-9,8;CIEND=-9,8;CIPOS95=0,0;CIEND95=0,0;MATEID=21761_2;EVENT=21761;SU=4;PE=0;SR=4;ALG=PROD;AF=3.419e-05;NSAMP=1;MSQ=23.87;AC=1;AN=29246;NFAM=1	SVTYPE=BND;POS=62500506;STRANDS=++:4;CIPOS=-9,8;CIEND=-9,8;CIPOS95=0,0;CIEND95=0,0;MATEID=21761_1;EVENT=21761;SECONDARY;SU=4;PE=0;SR=4;ALG=PROD;AF=3.419e-05;NSAMP=1;MSQ=23.87;AC=1;AN=29246;NFAM=1
chr10	93785720	93785720	chr10	93786738	93786738	154178	2.86688e+07	+	-	DEL	PASS	154178	N	<DEL>	.	.	.	SVTYPE=DEL;POS=93785720;SVLEN=-1018;END=93786738;STRANDS=+-:808207;CIPOS=0,0;CIEND=0,0;CIPOS95=0,0;CIEND95=0,0;SU=808207;PE=533574;SR=274633;AF=0.7195;NSAMP=12467;MSQ=1220.38;MEDGQR=12.16;Q10GQR=4.82;AC=21042;AN=29246;NFAM=11439	.
chr10	93806050	93806392	chrX	140060000	140060601	22647	72.29	-	+	BND	LOW	22647_1	N	]chrX:140060030]N	22647_2	N	N[chr10:93806364[	SVTYPE=BND;POS=93806364;STRANDS=-+:4;IMPRECISE;CIPOS=-313,29;CIEND=-30,571;CIPOS95=-74,29;CIEND95=-30,183;MATEID=22647_2;EVENT=22647;SU=4;PE=4;SR=0;ALG=PROD;AF=6.839e-05;NSAMP=2;MSQ=26.27;AC=2;AN=29246;NFAM=2	SVTYPE=BND;POS=140060030;STRANDS=-+:4;IMPRECISE;CIPOS=-30,571;CIEND=-313,29;CIPOS95=-30,183;CIEND95=-74,29;MATEID=22647_1;EVENT=22647;SECONDARY;SU=4;PE=4;SR=0;ALG=PROD;AF=6.839e-05;NSAMP=2;MSQ=26.27;AC=2;AN=29246;NFAM=2
chr10	93806361	93806375	chr10	93806416	93806429	154179	78230.0	+	-	BND	LOW	154179_1	N	N[chr10:93806422[	154179_2	N	]chr10:93806370]N	SVTYPE=BND;POS=93806370;STRANDS=+-:65;CIPOS=-9,5;CIEND=-5,8;CIPOS95=0,0;CIEND95=0,0;MATEID=154179_2;EVENT=154179;SU=65;PE=3;SR=62;ALG=PROD;AF=0.06058;NSAMP=1374;MSQ=46.19;RECLASSIFIED;AC=1771;AN=29232;NFAM=1333	SVTYPE=BND;POS=93806422;STRANDS=+-:65;CIPOS=-5,8;CIEND=-9,5;CIPOS95=0,0;CIEND95=0,0;MATEID=154179_1;EVENT=154179;SECONDARY;SU=65;PE=3;SR=62;ALG=PROD;AF=0.06058;NSAMP=1374;MSQ=46.19;RECLASSIFIED;AC=1771;AN=29232;NFAM=1333
chr10	93812464	93812507	chr10	93813108	93813152	154180	1792.77	+	-	DEL	PASS	154180	N	<DEL>	.	.	.	SVTYPE=DEL;POS=93812486;SVLEN=-645;END=93813131;STRANDS=+-:62;CIPOS=-22,21;CIEND=-23,21;CIPOS95=0,0;CIEND95=0,0;SU=62;PE=35;SR=27;ALG=PROD;AF=6.839e-05;NSAMP=2;MSQ=631;AC=2;AN=29246;NFAM=2	.
chr10	93823168	93823216	chr10	93839224	93839272	154181	1156.85	+	-	DEL	PASS	154181	N	<DEL>	.	.	.	SVTYPE=DEL;POS=93823192;SVLEN=-16057;END=93839249;STRANDS=+-:53;CIPOS=-24,24;CIEND=-25,23;CIPOS95=0,0;CIEND95=0,0;SU=53;PE=34;SR=19;ALG=PROD;AF=6.839e-05;NSAMP=2;MSQ=394.13;AC=2;AN=29246;NFAM=2	.
chr10	93824493	93825189	chr22	16522392	16523159	21971	22210.5	-	-	BND	LOW	21971_1	N	[chr22:16523111[N	21971_2	N	[chr10:93825141[N	SVTYPE=BND;POS=93825141;STRANDS=--:4;IMPRECISE;CIPOS=-647,49;CIEND=-718,49;CIPOS95=-191,49;CIEND95=-221,49;MATEID=21971_2;EVENT=21971;SU=4;PE=4;SR=0;ALG=PROD;AF=0.02007;NSAMP=587;MSQ=22.27;AC=587;AN=29246;NFAM=582	SVTYPE=BND;POS=16523111;STRANDS=--:4;IMPRECISE;CIPOS=-718,49;CIEND=-647,49;CIPOS95=-221,49;CIEND95=-191,49;MATEID=21971_1;EVENT=21971;SECONDARY;SU=4;PE=4;SR=0;ALG=PROD;AF=0.02007;NSAMP=587;MSQ=22.27;AC=587;AN=29246;NFAM=582
chr10	93825136	93825141	chr10	93825203	93825222	154183	1278.1	+	-	BND	LOW	154183_1	N	N[chr10:93825214[	154183_2	N	]chr10:93825136]N	SVTYPE=BND;POS=93825136;STRANDS=+-:8;CIPOS=0,5;CIEND=-10,9;CIPOS95=0,0;CIEND95=0,0;MATEID=154183_2;EVENT=154183;SU=8;PE=0;SR=8;ALG=PROD;AF=0.001607;NSAMP=47;MSQ=20.9;RECLASSIFIED;AC=47;AN=29246;NFAM=47	SVTYPE=BND;POS=93825214;STRANDS=+-:8;CIPOS=-10,9;CIEND=0,5;CIPOS95=0,0;CIEND95=0,0;MATEID=154183_1;EVENT=154183;SECONDARY;SU=8;PE=0;SR=8;ALG=PROD;AF=0.001607;NSAMP=47;MSQ=20.9;RECLASSIFIED;AC=47;AN=29246;NFAM=47
chr10	93825177	93825791	chr17	78759754	78760439	20894	593.75	+	-	BND	LOW	20894_1	N	N[chr17:78760431[	20894_2	N	]chr10:93825187]N	SVTYPE=BND;POS=93825187;STRANDS=+-:4;IMPRECISE;CIPOS=-10,604;CIEND=-676,9;CIPOS95=-2,124;CIEND95=-151,2;MATEID=20894_2;EVENT=20894;SU=4;PE=4;SR=0;ALG=PROD;AF=0.0004787;NSAMP=14;MSQ=26.75;AC=14;AN=29246;NFAM=14	SVTYPE=BND;POS=78760431;STRANDS=+-:4;IMPRECISE;CIPOS=-676,9;CIEND=-10,604;CIPOS95=-151,2;CIEND95=-2,124;MATEID=20894_1;EVENT=20894;SECONDARY;SU=4;PE=4;SR=0;ALG=PROD;AF=0.0004787;NSAMP=14;MSQ=26.75;AC=14;AN=29246;NFAM=14
chr10	93836480	93836499	chr10	93871801	93871805	464059	499.58	-	+	DUP	PASS	464059	N	<DUP>	.	.	.	SVTYPE=DUP;POS=93836490;SVLEN=35313;END=93871803;STRANDS=-+:42;CIPOS=-10,9;CIEND=-2,2;CIPOS95=0,0;CIEND95=0,0;SU=42;PE=27;SR=15;ALG=PROD;AF=6.839e-05;NSAMP=1;MSQ=498.59;AC=2;AN=29246;NFAM=1	.
chr10	93836509	93836554	chr10	93837416	93837475	154184	33565.4	+	-	BND	LOW	154184_1	N	N[chr10:93837447[	154184_2	N	]chr10:93836532]N	SVTYPE=BND;POS=93836532;STRANDS=+-:62;CIPOS=-23,22;CIEND=-30,29;CIPOS95=0,0;CIEND95=0,0;MATEID=154184_2;EVENT=154184;SU=62;PE=37;SR=25;ALG=PROD;AF=0.02298;NSAMP=672;MSQ=26.83;RECLASSIFIED;AC=672;AN=29246;NFAM=657	SVTYPE=BND;POS=93837447;STRANDS=+-:62;CIPOS=-30,29;CIEND=-23,22;CIPOS95=0,0;CIEND95=0,0;MATEID=154184_1;EVENT=154184;SECONDARY;SU=62;PE=37;SR=25;ALG=PROD;AF=0.02298;NSAMP=672;MSQ=26.83;RECLASSIFIED;AC=672;AN=29246;NFAM=657
chr10	93847457	93847938	chr10	95609923	95610292	464060	343.52	-	+	BND	LOW	464060_1	N	]chr10:95609942]N	464060_2	N	N[chr10:93847930[	SVTYPE=BND;POS=93847930;STRANDS=-+:68;IMPRECISE;CIPOS=-472,9;CIEND=-19,350;CIPOS95=-29,9;CIEND95=-12,12;MATEID=464060_2;EVENT=464060;SU=68;PE=68;SR=0;ALG=PROD;AF=0.0003077;NSAMP=9;MSQ=37.8;RECLASSIFIED;AC=9;AN=29246;NFAM=9	SVTYPE=BND;POS=95609942;STRANDS=-+:68;IMPRECISE;CIPOS=-19,350;CIEND=-472,9;CIPOS95=-12,12;CIEND95=-29,9;MATEID=464060_1;EVENT=464060;SECONDARY;SU=68;PE=68;SR=0;ALG=PROD;AF=0.0003077;NSAMP=9;MSQ=37.8;RECLASSIFIED;AC=9;AN=29246;NFAM=9
chr10	93848184	93848501	chr10	95609649	95609937	154185	2470.85	+	-	BND	LOW	154185_1	N	N[chr10:95609898[	154185_2	N	]chr10:93848218]N	SVTYPE=BND;POS=93848218;STRANDS=+-:157;IMPRECISE;CIPOS=-34,283;CIEND=-248,40;CIPOS95=-4,4;CIEND95=-4,4;MATEID=154185_2;EVENT=154185;SU=157;PE=157;SR=0;ALG=PROD;AF=0.0006155;NSAMP=18;MSQ=137.26;RECLASSIFIED;AC=18;AN=29246;NFAM=17	SVTYPE=BND;POS=95609898;STRANDS=+-:157;IMPRECISE;CIPOS=-248,40;CIEND=-34,283;CIPOS95=-4,4;CIEND95=-4,4;MATEID=154185_1;EVENT=154185;SECONDARY;SU=157;PE=157;SR=0;ALG=PROD;AF=0.0006155;NSAMP=18;MSQ=137.26;RECLASSIFIED;AC=18;AN=29246;NFAM=17
chr10	93862233	93862250	chr11	41846970	41846987	18441	457.26	-	+	BND	LOW	18441_1	N	]chr11:41846979]N	18441_2	N	N[chr10:93862243[	SVTYPE=BND;POS=93862243;STRANDS=-+:29;CIPOS=-9,8;CIEND=-9,8;CIPOS95=0,0;CIEND95=0,0;MATEID=18441_2;EVENT=18441;SU=29;PE=0;SR=29;ALG=PROD;AF=0.000718;NSAMP=21;MSQ=19;AC=21;AN=29246;NFAM=21	SVTYPE=BND;POS=41846979;STRANDS=-+:29;CIPOS=-9,8;CIEND=-9,8;CIPOS95=0,0;CIEND95=0,0;MATEID=18441_1;EVENT=18441;SECONDARY;SU=29;PE=0;SR=29;ALG=PROD;AF=0.000718;NSAMP=21;MSQ=19;AC=21;AN=29246;NFAM=21
chr10	93893685	93893702	chr10	93894091	93894108	154189	242.7	+	-	BND	LOW	154189_1	N	N[chr10:93894101[	154189_2	N	]chr10:93893694]N	SVTYPE=BND;POS=93893694;STRANDS=+-:31;CIPOS=-9,8;CIEND=-9,8;CIPOS95=0,0;CIEND95=0,0;MATEID=154189_2;EVENT=154189;SU=31;PE=0;SR=31;ALG=PROD;AF=0.0001026;NSAMP=3;MSQ=20.09;RECLASSIFIED;AC=3;AN=29246;NFAM=3	SVTYPE=BND;POS=93894101;STRANDS=+-:31;CIPOS=-9,8;CIEND=-9,8;CIPOS95=0,0;CIEND95=0,0;MATEID=154189_1;EVENT=154189;SECONDARY;SU=31;PE=0;SR=31;ALG=PROD;AF=0.0001026;NSAMP=3;MSQ=20.09;RECLASSIFIED;AC=3;AN=29246;NFAM=3
chr10	93914323	93914340	chrX	144421990	144422007	22659	5101.48	+	+	BND	LOW	22659_1	N	N]chrX:144421999]	22659_2	N	N]chr10:93914332]	SVTYPE=BND;POS=93914332;STRANDS=++:4;CIPOS=-9,8;CIEND=-9,8;CIPOS95=0,0;CIEND95=0,0;MATEID=22659_2;EVENT=22659;SU=4;PE=0;SR=4;ALG=PROD;AF=0.005779;NSAMP=167;MSQ=17.35;AC=169;AN=29242;NFAM=167	SVTYPE=BND;POS=144421999;STRANDS=++:4;CIPOS=-9,8;CIEND=-9,8;CIPOS95=0,0;CIEND95=0,0;MATEID=22659_1;EVENT=22659;SECONDARY;SU=4;PE=0;SR=4;ALG=PROD;AF=0.005779;NSAMP=167;MSQ=17.35;AC=169;AN=29242;NFAM=167
chr10	93914725	93914738	chr10	93914826	93914845	551180	1398.55	+	+	INV	LOW	551180	N	<INV>	.	.	.	SVTYPE=INV;POS=93914735;SVLEN=101;END=93914836;STRANDS=++:3,--:1;IMPRECISE;CIPOS=-10,3;CIEND=-10,9;CIPOS95=-1,1;CIEND95=-1,1;SU=4;PE=2;SR=2;ALG=PROD;AF=0.001504;NSAMP=44;MSQ=24.47;AC=44;AN=29246;NFAM=44	.
chr10	93922673	93922682	chr10	93936554	93936570	154190	3497.73	+	-	DEL	PASS	154190	N	<DEL>	.	.	.	SVTYPE=DEL;POS=93922678;SVLEN=-13884;END=93936562;STRANDS=+-:149;CIPOS=-5,4;CIEND=-8,8;CIPOS95=0,0;CIEND95=0,0;SU=149;PE=95;SR=54;ALG=PROD;AF=0.000171;NSAMP=5;MSQ=453.15;AC=5;AN=29246;NFAM=5	.
chr10	93936645	93936664	chr10	93937050	93937069	154191	504.4	+	-	BND	LOW	154191_1	N	N[chr10:93937061[	154191_2	N	]chr10:93936655]N	SVTYPE=BND;POS=93936655;STRANDS=+-:5;CIPOS=-10,9;CIEND=-10,9;CIPOS95=0,0;CIEND95=0,0;MATEID=154191_2;EVENT=154191;SU=5;PE=0;SR=5;ALG=PROD;AF=0.0005813;NSAMP=17;MSQ=18.43;RECLASSIFIED;AC=17;AN=29246;NFAM=17	SVTYPE=BND;POS=93937061;STRANDS=+-:5;CIPOS=-10,9;CIEND=-10,9;CIPOS95=0,0;CIEND95=0,0;MATEID=154191_1;EVENT=154191;SECONDARY;SU=5;PE=0;SR=5;ALG=PROD;AF=0.0005813;NSAMP=17;MSQ=18.43;RECLASSIFIED;AC=17;AN=29246;NFAM=17
chr10	93948303	93948324	chr10	93948671	93948818	551181	13.81	+	+	INV	LOW	551181	N	<INV>	.	.	.	SVTYPE=INV;POS=93948314;SVLEN=357;END=93948671;STRANDS=++:3,--:1;IMPRECISE;CIPOS=-11,10;CIEND=0,147;CIPOS95=-11,10;CIEND95=0,99;SU=4;PE=4;SR=0;ALG=PROD;AF=3.419e-05;NSAMP=1;MSQ=12.11;AC=1;AN=29246;NFAM=1	.
chr10	93952881	93952881	chr10	93952942	93952942	154192	40825.3	+	-	BND	LOW	154192_1	N	N[chr10:93952943[	154192_2	N	]chr10:93952881]N	SVTYPE=BND;POS=93952881;STRANDS=+-:1612;CIPOS=0,0;CIEND=0,0;CIPOS95=0,0;CIEND95=0,0;MATEID=154192_2;EVENT=154192;SU=1612;PE=5;SR=1607;ALG=PROD;AF=0.005163;NSAMP=151;MSQ=202.64;RECLASSIFIED;AC=151;AN=29246;NFAM=147	SVTYPE=BND;POS=93952943;STRANDS=+-:1612;CIPOS=0,0;CIEND=0,0;CIPOS95=0,0;CIEND95=0,0;MATEID=154192_1;EVENT=154192;SECONDARY;SU=1612;PE=5;SR=1607;ALG=PROD;AF=0.005163;NSAMP=151;MSQ=202.64;RECLASSIFIED;AC=151;AN=29246;NFAM=147
chr10	93967999	93968018	chr10	93975293	93975312	154193	269.71	+	-	DEL	PASS	154193	N	<DEL>	.	.	.	SVTYPE=DEL;POS=93968009;SVLEN=-7294;END=93975303;STRANDS=+-:14;CIPOS=-10,9;CIEND=-10,9;CIPOS95=0,0;CIEND95=0,0;SU=14;PE=6;SR=8;ALG=PROD;AF=3.419e-05;NSAMP=1;MSQ=269.71;AC=1;AN=29246;NFAM=1	.
chr10	93969929	93969984	chr15	91048100	91048157	20108	195.36	-	+	BND	LOW	20108_1	N	]chr15:91048129]N	20108_2	N	N[chr10:93969957[	SVTYPE=BND;POS=93969957;STRANDS=-+:8;CIPOS=-27,28;CIEND=-29,28;CIPOS95=0,0;CIEND95=0,0;MATEID=20108_2;EVENT=20108;SU=8;PE=0;SR=8;ALG=PROD;AF=0.0002393;NSAMP=7;MSQ=20.56;AC=7;AN=29246;NFAM=7	SVTYPE=BND;POS=91048129;STRANDS=-+:8;CIPOS=-29,28;CIEND=-27,28;CIPOS95=0,0;CIEND95=0,0;MATEID=20108_1;EVENT=20108;SECONDARY;SU=8;PE=0;SR=8;ALG=PROD;AF=0.0002393;NSAMP=7;MSQ=20.56;AC=7;AN=29246;NFAM=7
chr10	93969947	93970400	chr16	70203240	70203768	20408	101.5	+	-	BND	LOW	20408_1	N	N[chr16:70203740[	20408_2	N	]chr10:93969977]N	SVTYPE=BND;POS=93969977;STRANDS=+-:4;IMPRECISE;CIPOS=-30,423;CIEND=-499,29;CIPOS95=-30,116;CIEND95=-140,29;MATEID=20408_2;EVENT=20408;SU=4;PE=4;SR=0;ALG=PROD;AF=0.000171;NSAMP=5;MSQ=19.4;AC=5;AN=29246;NFAM=5	SVTYPE=BND;POS=70203740;STRANDS=+-:4;IMPRECISE;CIPOS=-499,29;CIEND=-30,423;CIPOS95=-140,29;CIEND95=-30,116;MATEID=20408_1;EVENT=20408;SECONDARY;SU=4;PE=4;SR=0;ALG=PROD;AF=0.000171;NSAMP=5;MSQ=19.4;AC=5;AN=29246;NFAM=5
chr10	93969986	93970041	chr15	91048076	91048135	20109	644.06	+	-	BND	LOW	20109_1	N	N[chr15:91048107[	20109_2	N	]chr10:93970012]N	SVTYPE=BND;POS=93970012;STRANDS=+-:4;IMPRECISE;CIPOS=-26,29;CIEND=-30,29;CIPOS95=-5,5;CIEND95=-3,3;MATEID=20109_2;EVENT=20109;SU=4;PE=3;SR=1;ALG=PROD;AF=0.0008548;NSAMP=25;MSQ=22.84;AC=25;AN=29246;NFAM=25	SVTYPE=BND;POS=91048107;STRANDS=+-:4;IMPRECISE;CIPOS=-30,29;CIEND=-26,29;CIPOS95=-3,3;CIEND95=-5,5;MATEID=20109_1;EVENT=20109;SECONDARY;SU=4;PE=3;SR=1;ALG=PROD;AF=0.0008548;NSAMP=25;MSQ=22.84;AC=25;AN=29246;NFAM=25
chr10	93981137	93981156	chr10	93982748	93982767	154194	488.56	+	-	DEL	PASS	154194	N	<DEL>	.	.	.	SVTYPE=DEL;POS=93981147;SVLEN=-1611;END=93982758;STRANDS=+-:20;CIPOS=-10,9;CIEND=-10,9;CIPOS95=0,0;CIEND95=0,0;SU=20;PE=9;SR=11;ALG=PROD;AF=3.419e-05;NSAMP=1;MSQ=488.56;AC=1;AN=29246;NFAM=1	.
chr10	94012170	94012300	chr10	94012582	94012991	551182	6.78	+	+	BND	LOW	551182_1	N	N]chr10:94012592]	551182_2	N	N]chr10:94012180]	SVTYPE=BND;POS=94012180;STRANDS=++:5;IMPRECISE;CIPOS=-10,120;CIEND=-10,399;CIPOS95=-2,91;CIEND95=-2,110;MATEID=551182_2;EVENT=551182;SU=5;PE=5;SR=0;ALG=PROD;AF=3.419e-05;NSAMP=1;MSQ=6.78;AC=1;AN=29246;NFAM=1	SVTYPE=BND;POS=94012592;STRANDS=++:5;IMPRECISE;CIPOS=-10,399;CIEND=-10,120;CIPOS95=-2,110;CIEND95=-2,91;MATEID=551182_1;EVENT=551182;SECONDARY;SU=5;PE=5;SR=0;ALG=PROD;AF=3.419e-05;NSAMP=1;MSQ=6.78;AC=1;AN=29246;NFAM=1
chr10	94054723	94054779	chr10	94055442	94055498	154196	488.24	+	-	DEL	PASS	154196	N	<DEL>	.	.	.	SVTYPE=DEL;POS=94054750;SVLEN=-722;END=94055472;STRANDS=+-:20;IMPRECISE;CIPOS=-27,29;CIEND=-30,26;CIPOS95=-1,1;CIEND95=0,0;SU=20;PE=16;SR=4;ALG=PROD;AF=6.839e-05;NSAMP=2;MSQ=244.12;AC=2;AN=29246;NFAM=2	.
chr10	94055813	94055821	chr10	94057238	94057245	154197	2808.33	+	-	DEL	PASS	154197	N	<DEL>	.	.	.	SVTYPE=DEL;POS=94055817;SVLEN=-1426;END=94057243;STRANDS=+-:132;CIPOS=-4,4;CIEND=-5,2;CIPOS95=0,0;CIEND95=0,0;SU=132;PE=73;SR=59;ALG=PROD;AF=0.0002393;NSAMP=7;MSQ=401.19;AC=7;AN=29246;NFAM=6	.
chr10	94087288	94087299	chr10	94087485	94087496	154198	41.51	+	-	BND	LOW	154198_1	N	N[chr10:94087492[	154198_2	N	]chr10:94087294]N	SVTYPE=BND;POS=94087294;STRANDS=+-:6;CIPOS=-6,5;CIEND=-6,5;CIPOS95=0,0;CIEND95=0,0;MATEID=154198_2;EVENT=154198;SU=6;PE=0;SR=6;ALG=PROD;AF=6.839e-05;NSAMP=2;MSQ=16.81;RECLASSIFIED;AC=2;AN=29246;NFAM=2	SVTYPE=BND;POS=94087492;STRANDS=+-:6;CIPOS=-6,5;CIEND=-6,5;CIPOS95=0,0;CIEND95=0,0;MATEID=154198_1;EVENT=154198;SECONDARY;SU=6;PE=0;SR=6;ALG=PROD;AF=6.839e-05;NSAMP=2;MSQ=16.81;RECLASSIFIED;AC=2;AN=29246;NFAM=2
chr10	94088117	94088136	chr10	94090384	94090388	154199	545.49	+	-	DEL	PASS	154199	N	<DEL>	.	.	.	SVTYPE=DEL;POS=94088127;SVLEN=-2260;END=94090387;STRANDS=+-:24;CIPOS=-10,9;CIEND=-3,1;CIPOS95=0,0;CIEND95=0,0;SU=24;PE=13;SR=11;ALG=PROD;AF=3.419e-05;NSAMP=1;MSQ=545.49;AC=1;AN=29246;NFAM=1	.
chr10	94089580	94089589	chr10	94089708	94089717	154200	194.7	+	-	DEL	PASS	154200	N	<DEL>	.	.	.	SVTYPE=DEL;POS=94089585;SVLEN=-128;END=94089713;STRANDS=+-:7;CIPOS=-5,4;CIEND=-5,4;CIPOS95=0,0;CIEND95=0,0;SU=7;PE=0;SR=7;ALG=PROD;AF=3.419e-05;NSAMP=1;MSQ=194.68;AC=1;AN=29246;NFAM=1	.
chr10	94093938	94093938	chr10	94094240	94094240	154201	170985.0	+	-	MEI	PASS	154201	N	<DEL:ME:SINE|Alu|AluYa5>	.	.	.	SVTYPE=MEI;POS=94093938;SVLEN=-302;END=94094240;STRANDS=+-:5118;CIPOS=0,0;CIEND=0,0;CIPOS95=0,0;CIEND95=0,0;SU=5118;PE=661;SR=4457;ALG=PROD;AF=0.01429;NSAMP=414;MSQ=339.26;MEDGQR=2.51;Q10GQR=2.43;AC=418;AN=29246;NFAM=396	.
chr10	94098392	94098411	chr10	94098505	94098524	551183	232.46	+	+	INV	LOW	551183	N	<INV>	.	.	.	SVTYPE=INV;POS=94098402;SVLEN=113;END=94098515;STRANDS=++:1,--:3;IMPRECISE;CIPOS=-10,9;CIEND=-10,9;CIPOS95=-3,3;CIEND95=-3,3;SU=4;PE=3;SR=1;ALG=PROD;AF=0.0003419;NSAMP=10;MSQ=19.69;AC=10;AN=29246;NFAM=10	.
chr10	94132649	94132649	chr10	94132742	94132742	154202	36914.2	+	-	BND	PASS	154202_1	N	N[chr10:94132743[	154202_2	N	]chr10:94132649]N	SVTYPE=BND;POS=94132649;STRANDS=+-:1364;CIPOS=0,0;CIEND=0,0;CIPOS95=0,0;CIEND95=0,0;MATEID=154202_2;EVENT=154202;SU=1364;PE=11;SR=1353;ALG=PROD;AF=0.001094;NSAMP=32;MSQ=258.04;RECLASSIFIED;AC=32;AN=29246;NFAM=31	SVTYPE=BND;POS=94132743;STRANDS=+-:1364;CIPOS=0,0;CIEND=0,0;CIPOS95=0,0;CIEND95=0,0;MATEID=154202_1;EVENT=154202;SECONDARY;SU=1364;PE=11;SR=1353;ALG=PROD;AF=0.001094;NSAMP=32;MSQ=258.04;RECLASSIFIED;AC=32;AN=29246;NFAM=31
chr10	94154866	94154883	chr18	45645614	45645631	21064	824796.0	-	+	BND	LOW	21064_1	N	]chr18:45645623]N	21064_2	N	N[chr10:94154876[	SVTYPE=BND;POS=94154876;STRANDS=-+:34;CIPOS=-9,8;CIEND=-9,8;CIPOS95=0,0;CIEND95=0,0;MATEID=21064_2;EVENT=21064;SU=34;PE=1;SR=33;ALG=PROD;AF=0.3091;NSAMP=9040;MSQ=54.46;AC=9040;AN=29246;NFAM=8392	SVTYPE=BND;POS=45645623;STRANDS=-+:34;CIPOS=-9,8;CIEND=-9,8;CIPOS95=0,0;CIEND95=0,0;MATEID=21064_1;EVENT=21064;SECONDARY;SU=34;PE=1;SR=33;ALG=PROD;AF=0.3091;NSAMP=9040;MSQ=54.46;AC=9040;AN=29246;NFAM=8392
chr10	94181838	94181855	chr10	94181985	94182002	464062	361487.0	-	+	DUP	PASS	464062	N	<DUP>	.	.	.	SVTYPE=DUP;POS=94181847;SVLEN=147;END=94181994;STRANDS=-+:29;CIPOS=-9,8;CIEND=-9,8;CIPOS95=0,0;CIEND95=0,0;SU=29;PE=0;SR=29;ALG=PROD;AF=0.118;NSAMP=3267;MSQ=81.48;AC=3451;AN=29246;NFAM=3115	.
chr10	94204714	94204731	chr14	103078332	103078349	19844	11817.9	-	+	BND	LOW	19844_1	N	]chr14:103078341]N	19844_2	N	N[chr10:94204724[	SVTYPE=BND;POS=94204724;STRANDS=-+:4;CIPOS=-9,8;CIEND=-9,8;CIPOS95=0,0;CIEND95=0,0;MATEID=19844_2;EVENT=19844;SU=4;PE=0;SR=4;ALG=PROD;AF=0.01142;NSAMP=334;MSQ=20.66;AC=334;AN=29246;NFAM=331	SVTYPE=BND;POS=103078341;STRANDS=-+:4;CIPOS=-9,8;CIEND=-9,8;CIPOS95=0,0;CIEND95=0,0;MATEID=19844_1;EVENT=19844;SECONDARY;SU=4;PE=0;SR=4;ALG=PROD;AF=0.01142;NSAMP=334;MSQ=20.66;AC=334;AN=29246;NFAM=331
chr10	94216789	94216808	chr10	94217008	94217018	154207	263.12	+	-	BND	LOW	154207_1	N	N[chr10:94217015[	154207_2	N	]chr10:94216799]N	SVTYPE=BND;POS=94216799;STRANDS=+-:7;CIPOS=-10,9;CIEND=-6,4;CIPOS95=0,0;CIEND95=0,0;MATEID=154207_2;EVENT=154207;SU=7;PE=1;SR=6;ALG=PROD;AF=6.839e-05;NSAMP=2;MSQ=8.18;RECLASSIFIED;AC=2;AN=29246;NFAM=2	SVTYPE=BND;POS=94217015;STRANDS=+-:7;CIPOS=-6,4;CIEND=-10,9;CIPOS95=0,0;CIEND95=0,0;MATEID=154207_1;EVENT=154207;SECONDARY;SU=7;PE=1;SR=6;ALG=PROD;AF=6.839e-05;NSAMP=2;MSQ=8.18;RECLASSIFIED;AC=2;AN=29246;NFAM=2
chr10	94217025	94217044	chr10	94217222	94217241	154208	322.05	+	-	BND	LOW	154208_1	N	N[chr10:94217233[	154208_2	N	]chr10:94217035]N	SVTYPE=BND;POS=94217035;STRANDS=+-:10;CIPOS=-10,9;CIEND=-10,9;CIPOS95=0,0;CIEND95=0,0;MATEID=154208_2;EVENT=154208;SU=10;PE=0;SR=10;ALG=PROD;AF=6.839e-05;NSAMP=2;MSQ=159.1;RECLASSIFIED;AC=2;AN=29246;NFAM=2	SVTYPE=BND;POS=94217233;STRANDS=+-:10;CIPOS=-10,9;CIEND=-10,9;CIPOS95=0,0;CIEND95=0,0;MATEID=154208_1;EVENT=154208;SECONDARY;SU=10;PE=0;SR=10;ALG=PROD;AF=6.839e-05;NSAMP=2;MSQ=159.1;RECLASSIFIED;AC=2;AN=29246;NFAM=2
chr10	94217259	94217278	chr10	94217344	94217353	154209	308.79	+	-	BND	PASS	154209_1	N	N[chr10:94217350[	154209_2	N	]chr10:94217269]N	SVTYPE=BND;POS=94217269;STRANDS=+-:8;CIPOS=-10,9;CIEND=-5,4;CIPOS95=0,0;CIEND95=0,0;MATEID=154209_2;EVENT=154209;SU=8;PE=0;SR=8;ALG=PROD;AF=3.419e-05;NSAMP=1;MSQ=308.78;RECLASSIFIED;AC=1;AN=29246;NFAM=1	SVTYPE=BND;POS=94217350;STRANDS=+-:8;CIPOS=-5,4;CIEND=-10,9;CIPOS95=0,0;CIEND95=0,0;MATEID=154209_1;EVENT=154209;SECONDARY;SU=8;PE=0;SR=8;ALG=PROD;AF=3.419e-05;NSAMP=1;MSQ=308.78;RECLASSIFIED;AC=1;AN=29246;NFAM=1
chr10	94250105	94250118	chr10	94250448	94250464	154210	574.16	+	-	BND	LOW	154210_1	N	N[chr10:94250458[	154210_2	N	]chr10:94250115]N	SVTYPE=BND;POS=94250115;STRANDS=+-:39;CIPOS=-10,3;CIEND=-9,7;CIPOS95=0,0;CIEND95=0,0;MATEID=154210_2;EVENT=154210;SU=39;PE=0;SR=39;ALG=PROD;AF=0.0008206;NSAMP=24;MSQ=14.64;RECLASSIFIED;AC=24;AN=29246;NFAM=24	SVTYPE=BND;POS=94250458;STRANDS=+-:39;CIPOS=-9,7;CIEND=-10,3;CIPOS95=0,0;CIEND95=0,0;MATEID=154210_1;EVENT=154210;SECONDARY;SU=39;PE=0;SR=39;ALG=PROD;AF=0.0008206;NSAMP=24;MSQ=14.64;RECLASSIFIED;AC=24;AN=29246;NFAM=24
chr10	94255895	94255906	chr10	94255952	94255971	154211	227.26	+	-	BND	LOW	154211_1	N	N[chr10:94255963[	154211_2	N	]chr10:94255901]N	SVTYPE=BND;POS=94255901;STRANDS=+-:7;CIPOS=-6,5;CIEND=-10,9;CIPOS95=0,0;CIEND95=0,0;MATEID=154211_2;EVENT=154211;SU=7;PE=1;SR=6;ALG=PROD;AF=3.419e-05;NSAMP=1;MSQ=9.42;RECLASSIFIED;AC=1;AN=29246;NFAM=1	SVTYPE=BND;POS=94255963;STRANDS=+-:7;CIPOS=-10,9;CIEND=-6,5;CIPOS95=0,0;CIEND95=0,0;MATEID=154211_1;EVENT=154211;SECONDARY;SU=7;PE=1;SR=6;ALG=PROD;AF=3.419e-05;NSAMP=1;MSQ=9.42;RECLASSIFIED;AC=1;AN=29246;NFAM=1
chr10	94261936	94261995	chr10	94262214	94262273	154212	599.5	+	-	BND	LOW	154212_1	N	N[chr10:94262245[	154212_2	N	]chr10:94261966]N	SVTYPE=BND;POS=94261966;STRANDS=+-:20;CIPOS=-30,29;CIEND=-30,29;CIPOS95=0,0;CIEND95=0,0;MATEID=154212_2;EVENT=154212;SU=20;PE=0;SR=20;ALG=PROD;AF=3.419e-05;NSAMP=1;MSQ=12.11;RECLASSIFIED;AC=1;AN=29246;NFAM=1	SVTYPE=BND;POS=94262245;STRANDS=+-:20;CIPOS=-30,29;CIEND=-30,29;CIPOS95=0,0;CIEND95=0,0;MATEID=154212_1;EVENT=154212;SECONDARY;SU=20;PE=0;SR=20;ALG=PROD;AF=3.419e-05;NSAMP=1;MSQ=12.11;RECLASSIFIED;AC=1;AN=29246;NFAM=1
chr10	94262872	94262968	chr10	94263425	94263463	551184	9.32	+	+	INV	LOW	551184	N	<INV>	.	.	.	SVTYPE=INV;POS=94262943;SVLEN=511;END=94263454;STRANDS=++:2,--:3;IMPRECISE;CIPOS=-71,25;CIEND=-29,9;CIPOS95=-58,16;CIEND95=-19,1;SU=5;PE=5;SR=0;ALG=PROD;AF=3.419e-05;NSAMP=1;MSQ=9.3;AC=1;AN=29246;NFAM=1	.
chr10	94274000	94274007	chr10	94274151	94274158	154213	185.37	+	-	BND	LOW	154213_1	N	N[chr10:94274156[	154213_2	N	]chr10:94274004]N	SVTYPE=BND;POS=94274004;STRANDS=+-:9;CIPOS=-4,3;CIEND=-4,3;CIPOS95=0,0;CIEND95=0,0;MATEID=154213_2;EVENT=154213;SU=9;PE=0;SR=9;ALG=PROD;AF=6.839e-05;NSAMP=2;MSQ=92.2;RECLASSIFIED;AC=2;AN=29246;NFAM=2	SVTYPE=BND;POS=94274156;STRANDS=+-:9;CIPOS=-4,3;CIEND=-4,3;CIPOS95=0,0;CIEND95=0,0;MATEID=154213_1;EVENT=154213;SECONDARY;SU=9;PE=0;SR=9;ALG=PROD;AF=6.839e-05;NSAMP=2;MSQ=92.2;RECLASSIFIED;AC=2;AN=29246;NFAM=2
chr10	94291716	94291767	chr10	94291877	94291928	154214	255.49	+	-	DEL	PASS	154214	N	<DEL>	.	.	.	SVTYPE=DEL;POS=94291742;SVLEN=-161;END=94291903;STRANDS=+-:10;CIPOS=-26,25;CIEND=-26,25;CIPOS95=0,0;CIEND95=0,0;SU=10;PE=0;SR=10;ALG=PROD;AF=6.839e-05;NSAMP=2;MSQ=127.27;AC=2;AN=29246;NFAM=2	.
chr10	94293909	94294203	chr10	94295754	94296114	154215	158.8	+	-	DEL	PASS	154215	N	<DEL>	.	.	.	SVTYPE=DEL;POS=94293919;SVLEN=-2186;END=94296105;STRANDS=+-:7;IMPRECISE;CIPOS=-10,284;CIEND=-351,9;CIPOS95=-2,64;CIEND95=-58,2;SU=7;PE=7;SR=0;ALG=PROD;AF=3.419e-05;NSAMP=1;MSQ=158.8;AC=1;AN=29246;NFAM=1	.
chr10	94318477	94318536	chr10	94318553	94318612	154217	1156.98	+	-	DEL	PASS	154217	N	<DEL>	.	.	.	SVTYPE=DEL;POS=94318507;SVLEN=-76;END=94318583;STRANDS=+-:37;CIPOS=-30,29;CIEND=-30,29;CIPOS95=0,0;CIEND95=0,0;SU=37;PE=0;SR=37;ALG=PROD;AF=0.0001368;NSAMP=4;MSQ=289.25;AC=4;AN=29246;NFAM=4	.
chr10	94348390	94348409	chr10	94358285	94358298	154219	308.72	+	-	DEL	PASS	154219	N	<DEL>	.	.	.	SVTYPE=DEL;POS=94348400;SVLEN=-9894;END=94358294;STRANDS=+-:14;CIPOS=-10,9;CIEND=-9,4;CIPOS95=0,0;CIEND95=0,0;SU=14;PE=10;SR=4;ALG=PROD;AF=3.419e-05;NSAMP=1;MSQ=308.72;AC=1;AN=29246;NFAM=1	.
chr10	94349744	94349754	chr10	94350717	94350736	551185	4.65	+	+	INV	LOW	551185	N	<INV>	.	.	.	SVTYPE=INV;POS=94349747;SVLEN=980;END=94350727;STRANDS=++:4,--:1;IMPRECISE;CIPOS=-3,7;CIEND=-10,9;CIPOS95=-2,7;CIEND95=-3,3;SU=5;PE=3;SR=2;ALG=PROD;AF=3.419e-05;NSAMP=1;MSQ=4.64;AC=1;AN=29246;NFAM=1	.
chr10	94367139	94367156	chr10	94367666	94367683	154220	30.11	+	-	BND	LOW	154220_1	N	N[chr10:94367676[	154220_2	N	]chr10:94367148]N	SVTYPE=BND;POS=94367148;STRANDS=+-:4;CIPOS=-9,8;CIEND=-9,8;CIPOS95=0,0;CIEND95=0,0;MATEID=154220_2;EVENT=154220;SU=4;PE=0;SR=4;ALG=PROD;AF=6.839e-05;NSAMP=2;MSQ=12.37;RECLASSIFIED;AC=2;AN=29246;NFAM=2	SVTYPE=BND;POS=94367676;STRANDS=+-:4;CIPOS=-9,8;CIEND=-9,8;CIPOS95=0,0;CIEND95=0,0;MATEID=154220_1;EVENT=154220;SECONDARY;SU=4;PE=0;SR=4;ALG=PROD;AF=6.839e-05;NSAMP=2;MSQ=12.37;RECLASSIFIED;AC=2;AN=29246;NFAM=2
chr10	94384942	94385000	chr10	94385239	94385298	154222	958.54	+	-	DEL	PASS	154222	N	<DEL>	.	.	.	SVTYPE=DEL;POS=94384987;SVLEN=-272;END=94385259;STRANDS=+-:24;CIPOS=-45,13;CIEND=-20,39;CIPOS95=0,0;CIEND95=0,0;SU=24;PE=4;SR=20;ALG=PROD;AF=0.000171;NSAMP=5;MSQ=190.93;AC=5;AN=29246;NFAM=5	.
chr10	94398974	94399373	chr10	94400439	94400807	464063	84.44	-	+	DUP	PASS	464063	N	<DUP>	.	.	.	SVTYPE=DUP;POS=94399364;SVLEN=1085;END=94400449;STRANDS=-+:11;IMPRECISE;CIPOS=-390,9;CIEND=-10,358;CIPOS95=-59,2;CIEND95=-2,90;SU=11;PE=11;SR=0;ALG=PROD;AF=3.419e-05;NSAMP=1;MSQ=82.97;AC=1;AN=29246;NFAM=1	.
chr10	94399459	94399827	chr10	94401487	94401867	154223	254.74	+	-	DEL	PASS	154223	N	<DEL>	.	.	.	SVTYPE=DEL;POS=94399469;SVLEN=-2389;END=94401858;STRANDS=+-:11;IMPRECISE;CIPOS=-10,358;CIEND=-371,9;CIPOS95=-2,63;CIEND95=-61,2;SU=11;PE=11;SR=0;ALG=PROD;AF=3.419e-05;NSAMP=1;MSQ=254.74;AC=1;AN=29246;NFAM=1	.
chr10	94409329	94409348	chr10	94433157	94433161	154225	563.59	+	-	DEL	PASS	154225	N	<DEL>	.	.	.	SVTYPE=DEL;POS=94409339;SVLEN=-23821;END=94433160;STRANDS=+-:23;CIPOS=-10,9;CIEND=-3,1;CIPOS95=0,0;CIEND95=0,0;SU=23;PE=14;SR=9;ALG=PROD;AF=3.419e-05;NSAMP=1;MSQ=563.59;AC=1;AN=29246;NFAM=1	.
chr10	94432928	94432984	chr10	94433229	94433250	551187	18.28	+	+	INV	LOW	551187	N	<INV>	.	.	.	SVTYPE=INV;POS=94432975;SVLEN=266;END=94433241;STRANDS=++:1,--:3;IMPRECISE;CIPOS=-47,9;CIEND=-12,9;CIPOS95=-37,0;CIEND95=-4,2;SU=4;PE=4;SR=0;ALG=PROD;AF=3.419e-05;NSAMP=1;MSQ=17.91;AC=1;AN=29246;NFAM=1	.
chr10	94451950	94451965	chr10	94467242	94467247	464064	300.08	-	+	DUP	PASS	464064	N	<DUP>	.	.	.	SVTYPE=DUP;POS=94451956;SVLEN=15289;END=94467245;STRANDS=-+:27;CIPOS=-6,9;CIEND=-3,2;CIPOS95=0,0;CIEND95=0,0;SU=27;PE=17;SR=10;ALG=PROD;AF=6.839e-05;NSAMP=1;MSQ=299.47;AC=2;AN=29246;NFAM=1	.
chr10	94464133	94464362	chr10	94465564	94466003	154226	336.05	+	-	DEL	PASS	154226	N	<DEL>	.	.	.	SVTYPE=DEL;POS=94464143;SVLEN=-1851;END=94465994;STRANDS=+-:16;IMPRECISE;CIPOS=-10,219;CIEND=-430,9;CIPOS95=-2,49;CIEND95=-60,2;SU=16;PE=16;SR=0;ALG=PROD;AF=3.419e-05;NSAMP=1;MSQ=335.71;AC=1;AN=29246;NFAM=1	.
chr10	94465620	94465869	chr10	94470935	94471240	154228	230.82	+	-	DEL	PASS	154228	N	<DEL>	.	.	.	SVTYPE=DEL;POS=94465630;SVLEN=-5601;END=94471231;STRANDS=+-:11;IMPRECISE;CIPOS=-10,239;CIEND=-296,9;CIPOS95=-3,49;CIEND95=-52,3;SU=11;PE=11;SR=0;ALG=PROD;AF=3.419e-05;NSAMP=1;MSQ=230.82;AC=1;AN=29246;NFAM=1	.
chr10	94465883	94465902	chr10	94465942	94465949	154227	1100.21	+	-	BND	LOW	154227_1	N	N[chr10:94465947[	154227_2	N	]chr10:94465893]N	SVTYPE=BND;POS=94465893;STRANDS=+-:46;CIPOS=-10,9;CIEND=-4,3;CIPOS95=0,0;CIEND95=0,0;MATEID=154227_2;EVENT=154227;SU=46;PE=0;SR=46;ALG=PROD;AF=3.419e-05;NSAMP=1;MSQ=77.84;RECLASSIFIED;AC=1;AN=29246;NFAM=1	SVTYPE=BND;POS=94465947;STRANDS=+-:46;CIPOS=-4,3;CIEND=-10,9;CIPOS95=0,0;CIEND95=0,0;MATEID=154227_1;EVENT=154227;SECONDARY;SU=46;PE=0;SR=46;ALG=PROD;AF=3.419e-05;NSAMP=1;MSQ=77.84;RECLASSIFIED;AC=1;AN=29246;NFAM=1
chr10	94478715	94478715	chr10	94479705	94479743	551188	45.23	+	+	INV	LOW	551188	N	<INV>	.	.	.	SVTYPE=INV;POS=94478715;SVLEN=1019;END=94479734;STRANDS=++:3,--:2;IMPRECISE;CIPOS=0,0;CIEND=-29,9;CIPOS95=0,0;CIEND95=-19,1;SU=5;PE=5;SR=0;ALG=PROD;AF=6.839e-05;NSAMP=2;MSQ=22.3;AC=2;AN=29246;NFAM=2	.
chr10	94481275	94481275	chr10	94481454	94481454	154229	39817.0	+	-	BND	LOW	154229_1	N	N[chr10:94481455[	154229_2	N	]chr10:94481275]N	SVTYPE=BND;POS=94481275;STRANDS=+-:1235;CIPOS=0,0;CIEND=0,0;CIPOS95=0,0;CIEND95=0,0;MATEID=154229_2;EVENT=154229;SU=1235;PE=24;SR=1211;ALG=PROD;AF=0.001573;NSAMP=45;MSQ=227.53;RECLASSIFIED;AC=46;AN=29246;NFAM=41	SVTYPE=BND;POS=94481455;STRANDS=+-:1235;CIPOS=0,0;CIEND=0,0;CIPOS95=0,0;CIEND95=0,0;MATEID=154229_1;EVENT=154229;SECONDARY;SU=1235;PE=24;SR=1211;ALG=PROD;AF=0.001573;NSAMP=45;MSQ=227.53;RECLASSIFIED;AC=46;AN=29246;NFAM=41
chr10	94491787	94491787	chr10	94491960	94491960	154230	2.3284e+06	+	-	DEL	PASS	154230	N	<DEL>	.	.	.	SVTYPE=DEL;POS=94491787;SVLEN=-173;END=94491960;STRANDS=+-:84808;CIPOS=0,0;CIEND=0,0;CIPOS95=0,0;CIEND95=0,0;SU=84808;PE=1369;SR=83439;ALG=PROD;AF=0.144;NSAMP=3858;MSQ=322.32;MEDGQR=3.95;Q10GQR=3.61;AC=4210;AN=29246;NFAM=3608	.
chr10	94495117	94495136	chr10	94508907	94508918	154231	269.71	+	-	DEL	PASS	154231	N	<DEL>	.	.	.	SVTYPE=DEL;POS=94495127;SVLEN=-13788;END=94508915;STRANDS=+-:12;CIPOS=-10,9;CIEND=-8,3;CIPOS95=0,0;CIEND95=0,0;SU=12;PE=7;SR=5;ALG=PROD;AF=3.419e-05;NSAMP=1;MSQ=269.71;AC=1;AN=29246;NFAM=1	.
chr10	94496556	94496615	chr10	94496727	94496786	154232	627.16	+	-	DEL	PASS	154232	N	<DEL>	.	.	.	SVTYPE=DEL;POS=94496586;SVLEN=-171;END=94496757;STRANDS=+-:25;CIPOS=-30,29;CIEND=-30,29;CIPOS95=0,0;CIEND95=0,0;SU=25;PE=0;SR=25;ALG=PROD;AF=6.839e-05;NSAMP=2;MSQ=156.68;AC=2;AN=29246;NFAM=2	.
chr10	94501248	94501412	chr10	94501579	94501661	551189	57.51	+	+	INV	LOW	551189	N	<INV>	.	.	.	SVTYPE=INV;POS=94501361;SVLEN=278;END=94501639;STRANDS=++:1,--:3;IMPRECISE;CIPOS=-113,51;CIEND=-60,22;CIPOS95=-90,51;CIEND95=-57,13;SU=4;PE=4;SR=0;ALG=PROD;AF=6.839e-05;NSAMP=2;MSQ=28.5;AC=2;AN=29246;NFAM=2	.
chr10	94510068	94510087	chr10	94511351	94511370	154233	521.44	+	-	DEL	PASS	154233	N	<DEL>	.	.	.	SVTYPE=DEL;POS=94510078;SVLEN=-1283;END=94511361;STRANDS=+-:25;CIPOS=-10,9;CIEND=-10,9;CIPOS95=0,0;CIEND95=0,0;SU=25;PE=15;SR=10;ALG=PROD;AF=3.419e-05;NSAMP=1;MSQ=521.44;AC=1;AN=29246;NFAM=1	.
chr10	94510694	94510743	chr10	94511106	94511155	154234	622.65	+	-	BND	LOW	154234_1	N	N[chr10:94511132[	154234_2	N	]chr10:94510719]N	SVTYPE=BND;POS=94510719;STRANDS=+-:11;CIPOS=-25,24;CIEND=-25,24;CIPOS95=0,0;CIEND95=0,0;MATEID=154234_2;EVENT=154234;SU=11;PE=0;SR=11;ALG=PROD;AF=0.0008206;NSAMP=24;MSQ=17.22;RECLASSIFIED;AC=24;AN=29246;NFAM=24	SVTYPE=BND;POS=94511132;STRANDS=+-:11;CIPOS=-25,24;CIEND=-25,24;CIPOS95=0,0;CIEND95=0,0;MATEID=154234_1;EVENT=154234;SECONDARY;SU=11;PE=0;SR=11;ALG=PROD;AF=0.0008206;NSAMP=24;MSQ=17.22;RECLASSIFIED;AC=24;AN=29246;NFAM=24
chr10	94517893	94518251	chr10	94518633	94518932	551190	29.74	-	-	BND	LOW	551190_1	N	[chr10:94518924[N	551190_2	N	[chr10:94518243[N	SVTYPE=BND;POS=94518243;STRANDS=--:6;IMPRECISE;CIPOS=-349,9;CIEND=-290,9;CIPOS95=-81,1;CIEND95=-48,3;MATEID=551190_2;EVENT=551190;SU=6;PE=6;SR=0;ALG=PROD;AF=3.419e-05;NSAMP=1;MSQ=29.74;AC=1;AN=29246;NFAM=1	SVTYPE=BND;POS=94518924;STRANDS=--:6;IMPRECISE;CIPOS=-290,9;CIEND=-349,9;CIPOS95=-48,3;CIEND95=-81,1;MATEID=551190_1;EVENT=551190;SECONDARY;SU=6;PE=6;SR=0;ALG=PROD;AF=3.419e-05;NSAMP=1;MSQ=29.74;AC=1;AN=29246;NFAM=1
chr10	94519875	94519880	chr10	94520937	94520942	154236	434.33	+	-	DEL	PASS	154236	N	<DEL>	.	.	.	SVTYPE=DEL;POS=94519878;SVLEN=-1063;END=94520941;STRANDS=+-:24;CIPOS=-3,2;CIEND=-4,1;CIPOS95=0,0;CIEND95=0,0;SU=24;PE=15;SR=9;ALG=PROD;AF=3.419e-05;NSAMP=1;MSQ=434.33;AC=1;AN=29246;NFAM=1	.
chr10	94520717	94520736	chr10	94520917	94520936	154237	512.76	+	-	DEL	PASS	154237	N	<DEL>	.	.	.	SVTYPE=DEL;POS=94520727;SVLEN=-200;END=94520927;STRANDS=+-:5;CIPOS=-10,9;CIEND=-10,9;CIPOS95=0,0;CIEND95=0,0;SU=5;PE=0;SR=5;ALG=PROD;AF=0.0001026;NSAMP=3;MSQ=168.83;AC=3;AN=29246;NFAM=2	.
chr10	94523156	94523543	chr12	95949149	95949598	19114	2591.71	+	+	BND	LOW	19114_1	N	N]chr12:95949177]	19114_2	N	N]chr10:94523186]	SVTYPE=BND;POS=94523186;STRANDS=++:13;IMPRECISE;CIPOS=-30,357;CIEND=-28,421;CIPOS95=-30,64;CIEND95=-28,84;MATEID=19114_2;EVENT=19114;SU=13;PE=13;SR=0;ALG=PROD;AF=0.002701;NSAMP=79;MSQ=28.44;AC=79;AN=29246;NFAM=79	SVTYPE=BND;POS=95949177;STRANDS=++:13;IMPRECISE;CIPOS=-28,421;CIEND=-30,357;CIPOS95=-28,84;CIEND95=-30,64;MATEID=19114_1;EVENT=19114;SECONDARY;SU=13;PE=13;SR=0;ALG=PROD;AF=0.002701;NSAMP=79;MSQ=28.44;AC=79;AN=29246;NFAM=79
chr10	94525591	94525607	chr10	94531017	94531031	154239	275.65	+	-	DEL	PASS	154239	N	<DEL>	.	.	.	SVTYPE=DEL;POS=94525598;SVLEN=-5429;END=94531027;STRANDS=+-:10;IMPRECISE;CIPOS=-7,9;CIEND=-10,4;CIPOS95=-1,1;CIEND95=-1,0;SU=10;PE=7;SR=3;ALG=PROD;AF=3.419e-05;NSAMP=1;MSQ=275.65;AC=1;AN=29246;NFAM=1	.
chr10	94530970	94531773	chr12	3745208	3745857	18757	271.78	-	-	BND	LOW	18757_1	N	[chr12:3745781[N	18757_2	N	[chr10:94531745[N	SVTYPE=BND;POS=94531745;STRANDS=--:8;IMPRECISE;CIPOS=-774,29;CIEND=-572,77;CIPOS95=-295,29;CIEND95=-136,77;MATEID=18757_2;EVENT=18757;SU=8;PE=8;SR=0;ALG=SUM;AF=0.0002393;NSAMP=7;MSQ=25.07;AC=7;AN=29246;NFAM=7	SVTYPE=BND;POS=3745781;STRANDS=--:8;IMPRECISE;CIPOS=-572,77;CIEND=-774,29;CIPOS95=-136,77;CIEND95=-295,29;MATEID=18757_1;EVENT=18757;SECONDARY;SU=8;PE=8;SR=0;ALG=SUM;AF=0.0002393;NSAMP=7;MSQ=25.07;AC=7;AN=29246;NFAM=7
chr10	94531012	94531788	chr19	45190666	45191366	21459	51333.9	-	+	BND	LOW	21459_1	N	]chr19:45190821]N	21459_2	N	N[chr10:94531640[	SVTYPE=BND;POS=94531640;STRANDS=-+:83;IMPRECISE;CIPOS=-627,149;CIEND=-155,545;CIPOS95=-84,84;CIEND95=-61,61;MATEID=21459_2;EVENT=21459;SU=83;PE=72;SR=11;ALG=SUM;AF=0.02879;NSAMP=842;MSQ=33.49;RETAINED;AC=842;AN=29246;NFAM=820	SVTYPE=BND;POS=45190821;STRANDS=-+:83;IMPRECISE;CIPOS=-155,545;CIEND=-627,149;CIPOS95=-61,61;CIEND95=-84,84;MATEID=21459_1;EVENT=21459;SECONDARY;SU=83;PE=72;SR=11;ALG=SUM;AF=0.02879;NSAMP=842;MSQ=33.49;RETAINED;AC=842;AN=29246;NFAM=820
chr10	94531064	94531668	chr17	64219094	64219578	20824	347.7	-	-	BND	LOW	20824_1	N	[chr17:64219550[N	20824_2	N	[chr10:94531640[N	SVTYPE=BND;POS=94531640;STRANDS=--:4;IMPRECISE;CIPOS=-575,29;CIEND=-455,29;CIPOS95=-183,29;CIEND95=-137,29;MATEID=20824_2;EVENT=20824;SU=4;PE=4;SR=0;ALG=PROD;AF=0.0004787;NSAMP=14;MSQ=17.06;AC=14;AN=29246;NFAM=13	SVTYPE=BND;POS=64219550;STRANDS=--:4;IMPRECISE;CIPOS=-455,29;CIEND=-575,29;CIPOS95=-137,29;CIEND95=-183,29;MATEID=20824_1;EVENT=20824;SECONDARY;SU=4;PE=4;SR=0;ALG=PROD;AF=0.0004787;NSAMP=14;MSQ=17.06;AC=14;AN=29246;NFAM=13
chr10	94531106	94531648	chrX	54117010	54117368	22353	7477.79	-	-	BND	LOW	22353_1	N	[chrX:54117353[N	22353_2	N	[chr10:94531639[N	SVTYPE=BND;POS=94531639;STRANDS=--:78;IMPRECISE;CIPOS=-532,10;CIEND=-342,16;CIPOS95=-82,10;CIEND95=-12,12;MATEID=22353_2;EVENT=22353;SU=78;PE=78;SR=0;ALG=PROD;AF=0.006189;NSAMP=181;MSQ=28.05;AC=181;AN=29246;NFAM=179	SVTYPE=BND;POS=54117353;STRANDS=--:78;IMPRECISE;CIPOS=-342,16;CIEND=-532,10;CIPOS95=-12,12;CIEND95=-82,10;MATEID=22353_1;EVENT=22353;SECONDARY;SU=78;PE=78;SR=0;ALG=PROD;AF=0.006189;NSAMP=181;MSQ=28.05;AC=181;AN=29246;NFAM=179
chr10	94531135	94531705	chr16	66489984	66490426	20400	559.02	-	-	BND	LOW	20400_1	N	[chr16:66490398[N	20400_2	N	[chr10:94531677[N	SVTYPE=BND;POS=94531677;STRANDS=--:10;IMPRECISE;CIPOS=-541,29;CIEND=-413,29;CIPOS95=-136,29;CIEND95=-80,29;MATEID=20400_2;EVENT=20400;SU=10;PE=10;SR=0;ALG=PROD;AF=0.0003419;NSAMP=10;MSQ=45.4;AC=10;AN=29246;NFAM=9	SVTYPE=BND;POS=66490398;STRANDS=--:10;IMPRECISE;CIPOS=-413,29;CIEND=-541,29;CIPOS95=-80,29;CIEND95=-136,29;MATEID=20400_1;EVENT=20400;SECONDARY;SU=10;PE=10;SR=0;ALG=PROD;AF=0.0003419;NSAMP=10;MSQ=45.4;AC=10;AN=29246;NFAM=9
chr10	94531145	94531675	chr19	32721688	32722040	21382	3823.81	-	+	BND	LOW	21382_1	N	]chr19:32721724]N	21382_2	N	N[chr10:94531640[	SVTYPE=BND;POS=94531640;STRANDS=-+:13;IMPRECISE;CIPOS=-494,36;CIEND=-36,316;CIPOS95=-97,36;CIEND95=-36,43;MATEID=21382_2;EVENT=21382;SU=13;PE=13;SR=0;ALG=PROD;AF=0.003214;NSAMP=94;MSQ=24.53;AC=94;AN=29246;NFAM=91	SVTYPE=BND;POS=32721724;STRANDS=-+:13;IMPRECISE;CIPOS=-36,316;CIEND=-494,36;CIPOS95=-36,43;CIEND95=-97,36;MATEID=21382_1;EVENT=21382;SECONDARY;SU=13;PE=13;SR=0;ALG=PROD;AF=0.003214;NSAMP=94;MSQ=24.53;AC=94;AN=29246;NFAM=91
chr10	94531629	94531645	chr11	108408664	108408683	18714	4854.09	-	-	BND	LOW	18714_1	N	[chr11:108408675[N	18714_2	N	[chr10:94531640[N	SVTYPE=BND;POS=94531640;STRANDS=--:118;CIPOS=-10,6;CIEND=-10,9;CIPOS95=0,0;CIEND95=0,0;MATEID=18714_2;EVENT=18714;SU=118;PE=106;SR=12;ALG=PROD;AF=0.003112;NSAMP=91;MSQ=37.58;AC=91;AN=29246;NFAM=91	SVTYPE=BND;POS=108408675;STRANDS=--:118;CIPOS=-10,9;CIEND=-10,6;CIPOS95=0,0;CIEND95=0,0;MATEID=18714_1;EVENT=18714;SECONDARY;SU=118;PE=106;SR=12;ALG=PROD;AF=0.003112;NSAMP=91;MSQ=37.58;AC=91;AN=29246;NFAM=91
chr10	94531629	94531648	chr20	35684403	35684422	21659	2179.58	-	-	BND	LOW	21659_1	N	[chr20:35684414[N	21659_2	N	[chr10:94531640[N	SVTYPE=BND;POS=94531640;STRANDS=--:4;IMPRECISE;CIPOS=-10,9;CIEND=-10,9;CIPOS95=-3,3;CIEND95=-3,3;MATEID=21659_2;EVENT=21659;SU=4;PE=3;SR=1;ALG=PROD;AF=0.002154;NSAMP=63;MSQ=17;AC=63;AN=29246;NFAM=62	SVTYPE=BND;POS=35684414;STRANDS=--:4;IMPRECISE;CIPOS=-10,9;CIEND=-10,9;CIPOS95=-3,3;CIEND95=-3,3;MATEID=21659_1;EVENT=21659;SECONDARY;SU=4;PE=3;SR=1;ALG=PROD;AF=0.002154;NSAMP=63;MSQ=17;AC=63;AN=29246;NFAM=62
chr10	94531631	94531642	chr22	28537283	28537299	22033	8503.0	-	-	BND	LOW	22033_1	N	[chr22:28537294[N	22033_2	N	[chr10:94531640[N	SVTYPE=BND;POS=94531640;STRANDS=--:455;CIPOS=-8,3;CIEND=-10,6;CIPOS95=0,0;CIEND95=0,0;MATEID=22033_2;EVENT=22033;SU=455;PE=391;SR=64;ALG=PROD;AF=0.004924;NSAMP=144;MSQ=31.52;AC=144;AN=29246;NFAM=142	SVTYPE=BND;POS=28537294;STRANDS=--:455;CIPOS=-10,6;CIEND=-8,3;CIPOS95=0,0;CIEND95=0,0;MATEID=22033_1;EVENT=22033;SECONDARY;SU=455;PE=391;SR=64;ALG=PROD;AF=0.004924;NSAMP=144;MSQ=31.52;AC=144;AN=29246;NFAM=142
chr10	94531637	94531639	chr15	50564248	50564250	19958	529160.0	-	-	BND	LOW	19958_1	N	[chr15:50564249[N	19958_2	N	[chr10:94531639[N	SVTYPE=BND;POS=94531639;STRANDS=--:22504;CIPOS=-1,1;CIEND=0,2;CIPOS95=0,0;CIEND95=0,0;MATEID=19958_2;EVENT=19958;SU=22504;PE=22308;SR=196;ALG=PROD;AF=0.05782;NSAMP=1691;MSQ=148.81;AC=1691;AN=29246;NFAM=1564	SVTYPE=BND;POS=50564249;STRANDS=--:22504;CIPOS=0,2;CIEND=-1,1;CIPOS95=0,0;CIEND95=0,0;MATEID=19958_1;EVENT=19958;SECONDARY;SU=22504;PE=22308;SR=196;ALG=PROD;AF=0.05782;NSAMP=1691;MSQ=148.81;AC=1691;AN=29246;NFAM=1564
chr10	94531804	94532392	chr17	64219478	64219952	20823	297.48	+	+	BND	LOW	20823_1	N	N]chr17:64219528]	20823_2	N	N]chr10:94531827]	SVTYPE=BND;POS=94531827;STRANDS=++:20;IMPRECISE;CIPOS=-23,565;CIEND=-50,424;CIPOS95=-23,84;CIEND95=-44,44;MATEID=20823_2;EVENT=20823;SU=20;PE=20;SR=0;ALG=PROD;AF=0.000171;NSAMP=5;MSQ=40.73;AC=5;AN=29246;NFAM=5	SVTYPE=BND;POS=64219528;STRANDS=++:20;IMPRECISE;CIPOS=-50,424;CIEND=-23,565;CIPOS95=-44,44;CIEND95=-23,84;MATEID=20823_1;EVENT=20823;SECONDARY;SU=20;PE=20;SR=0;ALG=PROD;AF=0.000171;NSAMP=5;MSQ=40.73;AC=5;AN=29246;NFAM=5
chr10	94531853	94531867	chrX	54117406	54117425	22352	1314.33	+	+	BND	LOW	22352_1	N	N]chrX:54117416]	22352_2	N	N]chr10:94531863]	SVTYPE=BND;POS=94531863;STRANDS=++:77;CIPOS=-10,4;CIEND=-10,9;CIPOS95=0,0;CIEND95=0,0;MATEID=22352_2;EVENT=22352;SU=77;PE=55;SR=22;ALG=PROD;AF=0.001573;NSAMP=46;MSQ=27.21;AC=46;AN=29246;NFAM=46	SVTYPE=BND;POS=54117416;STRANDS=++:77;CIPOS=-10,9;CIEND=-10,4;CIPOS95=0,0;CIEND95=0,0;MATEID=22352_1;EVENT=22352;SECONDARY;SU=77;PE=55;SR=22;ALG=PROD;AF=0.001573;NSAMP=46;MSQ=27.21;AC=46;AN=29246;NFAM=46
chr10	94531883	94532496	chr19	32721182	32721712	21383	1637.49	+	-	BND	LOW	21383_1	N	N[chr19:32721684[	21383_2	N	]chr10:94531913]N	SVTYPE=BND;POS=94531913;STRANDS=+-:8;IMPRECISE;CIPOS=-30,583;CIEND=-501,29;CIPOS95=-30,102;CIEND95=-88,29;MATEID=21383_2;EVENT=21383;SU=8;PE=8;SR=0;ALG=PROD;AF=0.0006839;NSAMP=20;MSQ=65.22;AC=20;AN=29246;NFAM=19	SVTYPE=BND;POS=32721684;STRANDS=+-:8;IMPRECISE;CIPOS=-501,29;CIEND=-30,583;CIPOS95=-88,29;CIEND95=-30,102;MATEID=21383_1;EVENT=21383;SECONDARY;SU=8;PE=8;SR=0;ALG=PROD;AF=0.0006839;NSAMP=20;MSQ=65.22;AC=20;AN=29246;NFAM=19
chr10	94531886	94532391	chr12	3745770	3746118	18756	437.25	+	+	BND	LOW	18756_1	N	N]chr12:3745800]	18756_2	N	N]chr10:94531914]	SVTYPE=BND;POS=94531914;STRANDS=++:14;IMPRECISE;CIPOS=-28,477;CIEND=-30,318;CIPOS95=-28,130;CIEND95=-30,62;MATEID=18756_2;EVENT=18756;SU=14;PE=14;SR=0;ALG=PROD;AF=0.000171;NSAMP=5;MSQ=49.21;AC=5;AN=29246;NFAM=5	SVTYPE=BND;POS=3745800;STRANDS=++:14;IMPRECISE;CIPOS=-30,318;CIEND=-28,477;CIPOS95=-30,62;CIEND95=-28,130;MATEID=18756_1;EVENT=18756;SECONDARY;SU=14;PE=14;SR=0;ALG=PROD;AF=0.000171;NSAMP=5;MSQ=49.21;AC=5;AN=29246;NFAM=5
chr10	94531905	94532603	chr12	44026588	44027238	18929	59.63	+	-	BND	LOW	18929_1	N	N[chr12:44027230[	18929_2	N	]chr10:94531915]N	SVTYPE=BND;POS=94531915;STRANDS=+-:4;IMPRECISE;CIPOS=-10,688;CIEND=-641,9;CIPOS95=0,152;CIEND95=-134,2;MATEID=18929_2;EVENT=18929;SU=4;PE=4;SR=0;ALG=PROD;AF=6.839e-05;NSAMP=2;MSQ=26.89;AC=2;AN=29246;NFAM=2	SVTYPE=BND;POS=44027230;STRANDS=+-:4;IMPRECISE;CIPOS=-641,9;CIEND=-10,688;CIPOS95=-134,2;CIEND95=0,152;MATEID=18929_1;EVENT=18929;SECONDARY;SU=4;PE=4;SR=0;ALG=PROD;AF=6.839e-05;NSAMP=2;MSQ=26.89;AC=2;AN=29246;NFAM=2
chr10	94531906	94532314	chr11	108408716	108408960	18326	7025.2	+	+	BND	LOW	18326_1	N	N]chr11:108408731]	18326_2	N	N]chr10:94531917]	SVTYPE=BND;POS=94531917;STRANDS=++:256;IMPRECISE;CIPOS=-11,397;CIEND=-15,229;CIPOS95=-11,24;CIEND95=-4,4;MATEID=18326_2;EVENT=18326;SU=256;PE=256;SR=0;ALG=PROD;AF=0.002667;NSAMP=78;MSQ=73.45;AC=78;AN=29246;NFAM=78	SVTYPE=BND;POS=108408731;STRANDS=++:256;IMPRECISE;CIPOS=-15,229;CIEND=-11,397;CIPOS95=-4,4;CIEND95=-11,24;MATEID=18326_1;EVENT=18326;SECONDARY;SU=256;PE=256;SR=0;ALG=PROD;AF=0.002667;NSAMP=78;MSQ=73.45;AC=78;AN=29246;NFAM=78
chr10	94531906	94532346	chr19	45190535	45190818	21458	2151.97	+	-	BND	LOW	21458_1	N	N[chr19:45190801[	21458_2	N	]chr10:94531916]N	SVTYPE=BND;POS=94531916;STRANDS=+-:127;IMPRECISE;CIPOS=-10,430;CIEND=-265,18;CIPOS95=-10,42;CIEND95=-6,6;MATEID=21458_2;EVENT=21458;SU=127;PE=127;SR=0;ALG=PROD;AF=0.001231;NSAMP=36;MSQ=50.85;AC=36;AN=29246;NFAM=35	SVTYPE=BND;POS=45190801;STRANDS=+-:127;IMPRECISE;CIPOS=-265,18;CIEND=-10,430;CIPOS95=-6,6;CIEND95=-10,42;MATEID=21458_1;EVENT=21458;SECONDARY;SU=127;PE=127;SR=0;ALG=PROD;AF=0.001231;NSAMP=36;MSQ=50.85;AC=36;AN=29246;NFAM=35
chr10	94531907	94532005	chr15	50564310	50564374	19959	210794.0	+	+	BND	LOW	19959_1	N	N]chr15:50564314]	19959_2	N	N]chr10:94531917]	SVTYPE=BND;POS=94531917;STRANDS=++:5936;IMPRECISE;CIPOS=-10,88;CIEND=-4,60;CIPOS95=0,0;CIEND95=-1,1;MATEID=19959_2;EVENT=19959;SU=5936;PE=5936;SR=0;ALG=PROD;AF=0.04284;NSAMP=1253;MSQ=79.82;AC=1253;AN=29246;NFAM=1172	SVTYPE=BND;POS=50564314;STRANDS=++:5936;IMPRECISE;CIPOS=-4,60;CIEND=-10,88;CIPOS95=-1,1;CIEND95=0,0;MATEID=19959_1;EVENT=19959;SECONDARY;SU=5936;PE=5936;SR=0;ALG=PROD;AF=0.04284;NSAMP=1253;MSQ=79.82;AC=1253;AN=29246;NFAM=1172
chr10	94537583	94537588	chr10	94541669	94541672	154240	818.39	+	-	DEL	PASS	154240	N	<DEL>	.	.	.	SVTYPE=DEL;POS=94537586;SVLEN=-4086;END=94541672;STRANDS=+-:29;CIPOS=-3,2;CIEND=-3,0;CIPOS95=0,0;CIEND95=0,0;SU=29;PE=17;SR=12;ALG=PROD;AF=3.419e-05;NSAMP=1;MSQ=818.39;AC=1;AN=29246;NFAM=1	.
chr10	94537866	94537923	chr10	94538258	94538307	154241	718.58	+	-	BND	LOW	154241_1	N	N[chr10:94538284[	154241_2	N	]chr10:94537894]N	SVTYPE=BND;POS=94537894;STRANDS=+-:12;CIPOS=-28,29;CIEND=-25,24;CIPOS95=0,0;CIEND95=0,0;MATEID=154241_2;EVENT=154241;SU=12;PE=0;SR=12;ALG=PROD;AF=0.0009232;NSAMP=27;MSQ=15.16;RECLASSIFIED;AC=27;AN=29246;NFAM=27	SVTYPE=BND;POS=94538284;STRANDS=+-:12;CIPOS=-25,24;CIEND=-28,29;CIPOS95=0,0;CIEND95=0,0;MATEID=154241_1;EVENT=154241;SECONDARY;SU=12;PE=0;SR=12;ALG=PROD;AF=0.0009232;NSAMP=27;MSQ=15.16;RECLASSIFIED;AC=27;AN=29246;NFAM=27
chr10	94559397	94559454	chr10	94559712	94559769	154242	279.7	+	-	BND	LOW	154242_1	N	N[chr10:94559742[	154242_2	N	]chr10:94559426]N	SVTYPE=BND;POS=94559426;STRANDS=+-:9;CIPOS=-29,28;CIEND=-29,28;CIPOS95=0,0;CIEND95=0,0;MATEID=154242_2;EVENT=154242;SU=9;PE=0;SR=9;ALG=PROD;AF=0.0004787;NSAMP=14;MSQ=12.22;RECLASSIFIED;AC=14;AN=29246;NFAM=14	SVTYPE=BND;POS=94559742;STRANDS=+-:9;CIPOS=-29,28;CIEND=-29,28;CIPOS95=0,0;CIEND95=0,0;MATEID=154242_1;EVENT=154242;SECONDARY;SU=9;PE=0;SR=9;ALG=PROD;AF=0.0004787;NSAMP=14;MSQ=12.22;RECLASSIFIED;AC=14;AN=29246;NFAM=14
chr10	94563007	94563009	chr10	94569188	94569191	154243	27210.6	+	-	BND	PASS	154243_1	N	N[chr10:94569191[	154243_2	N	]chr10:94563008]N	SVTYPE=BND;POS=94563008;STRANDS=+-:1016;CIPOS=-1,1;CIEND=-2,1;CIPOS95=0,0;CIEND95=0,0;MATEID=154243_2;EVENT=154243;SU=1016;PE=692;SR=324;ALG=PROD;AF=0.0005471;NSAMP=16;MSQ=593.07;RECLASSIFIED;AC=16;AN=29246;NFAM=15	SVTYPE=BND;POS=94569191;STRANDS=+-:1016;CIPOS=-2,1;CIEND=-1,1;CIPOS95=0,0;CIEND95=0,0;MATEID=154243_1;EVENT=154243;SECONDARY;SU=1016;PE=692;SR=324;ALG=PROD;AF=0.0005471;NSAMP=16;MSQ=593.07;RECLASSIFIED;AC=16;AN=29246;NFAM=15
chr10	94568908	94568925	chr10	94569216	94569233	154244	151.36	+	-	BND	LOW	154244_1	N	N[chr10:94569226[	154244_2	N	]chr10:94568917]N	SVTYPE=BND;POS=94568917;STRANDS=+-:4;CIPOS=-9,8;CIEND=-9,8;CIPOS95=0,0;CIEND95=0,0;MATEID=154244_2;EVENT=154244;SU=4;PE=0;SR=4;ALG=PROD;AF=0.0001026;NSAMP=3;MSQ=18.89;RECLASSIFIED;AC=3;AN=29246;NFAM=3	SVTYPE=BND;POS=94569226;STRANDS=+-:4;CIPOS=-9,8;CIEND=-9,8;CIPOS95=0,0;CIEND95=0,0;MATEID=154244_1;EVENT=154244;SECONDARY;SU=4;PE=0;SR=4;ALG=PROD;AF=0.0001026;NSAMP=3;MSQ=18.89;RECLASSIFIED;AC=3;AN=29246;NFAM=3
chr10	94580195	94580729	chr12	30106832	30107159	18869	1077.24	+	-	BND	LOW	18869_1	N	N[chr12:30107131[	18869_2	N	]chr10:94580205]N	SVTYPE=BND;POS=94580205;STRANDS=+-:25;IMPRECISE;CIPOS=-10,524;CIEND=-298,29;CIPOS95=-10,84;CIEND95=-21,21;MATEID=18869_2;EVENT=18869;SU=25;PE=25;SR=0;ALG=PROD;AF=0.001744;NSAMP=51;MSQ=14.76;AC=51;AN=29246;NFAM=51	SVTYPE=BND;POS=30107131;STRANDS=+-:25;IMPRECISE;CIPOS=-298,29;CIEND=-10,524;CIPOS95=-21,21;CIEND95=-10,84;MATEID=18869_1;EVENT=18869;SECONDARY;SU=25;PE=25;SR=0;ALG=PROD;AF=0.001744;NSAMP=51;MSQ=14.76;AC=51;AN=29246;NFAM=51
chr10	94605613	94605632	chr10	94606133	94606151	551192	710.18	-	-	BND	PASS	551192_1	N	[chr10:94606144[N	551192_2	N	[chr10:94605624[N	SVTYPE=BND;POS=94605624;STRANDS=--:36;CIPOS=-10,9;CIEND=-10,8;CIPOS95=0,0;CIEND95=0,0;MATEID=551192_2;EVENT=551192;SU=36;PE=21;SR=15;ALG=PROD;AF=3.419e-05;NSAMP=1;MSQ=710.18;AC=1;AN=29246;NFAM=1	SVTYPE=BND;POS=94606144;STRANDS=--:36;CIPOS=-10,8;CIEND=-10,9;CIPOS95=0,0;CIEND95=0,0;MATEID=551192_1;EVENT=551192;SECONDARY;SU=36;PE=21;SR=15;ALG=PROD;AF=3.419e-05;NSAMP=1;MSQ=710.18;AC=1;AN=29246;NFAM=1
chr10	94605632	94605635	chr10	94606441	94606444	551193	599.21	+	+	BND	PASS	551193_1	N	N]chr10:94606443]	551193_2	N	N]chr10:94605634]	SVTYPE=BND;POS=94605634;STRANDS=++:33;CIPOS=-2,1;CIEND=-2,1;CIPOS95=0,0;CIEND95=0,0;MATEID=551193_2;EVENT=551193;SU=33;PE=19;SR=14;ALG=PROD;AF=3.419e-05;NSAMP=1;MSQ=599.21;AC=1;AN=29246;NFAM=1	SVTYPE=BND;POS=94606443;STRANDS=++:33;CIPOS=-2,1;CIEND=-2,1;CIPOS95=0,0;CIEND95=0,0;MATEID=551193_1;EVENT=551193;SECONDARY;SU=33;PE=19;SR=14;ALG=PROD;AF=3.419e-05;NSAMP=1;MSQ=599.21;AC=1;AN=29246;NFAM=1
chr10	94632504	94632512	chr10	94722262	94722281	154246	371.65	+	-	DEL	PASS	154246	N	<DEL>	.	.	.	SVTYPE=DEL;POS=94632508;SVLEN=-89764;END=94722272;STRANDS=+-:16;CIPOS=-4,4;CIEND=-10,9;CIPOS95=0,0;CIEND95=0,0;SU=16;PE=9;SR=7;ALG=PROD;AF=3.419e-05;NSAMP=1;MSQ=371.65;AC=1;AN=29246;NFAM=1	.
chr10	94637880	94637939	chr10	94689835	94689891	154247	485.24	+	-	DEL	PASS	154247	N	<DEL>	.	.	.	SVTYPE=DEL;POS=94637910;SVLEN=-51955;END=94689865;STRANDS=+-:19;IMPRECISE;CIPOS=-30,29;CIEND=-30,26;CIPOS95=-2,2;CIEND95=-3,3;SU=19;PE=18;SR=1;ALG=PROD;AF=6.839e-05;NSAMP=2;MSQ=242.62;AC=2;AN=29246;NFAM=2	.
chr10	94639763	94639772	chr10	94641034	94641040	154248	479.55	+	-	DEL	PASS	154248	N	<DEL>	.	.	.	SVTYPE=DEL;POS=94639768;SVLEN=-1271;END=94641039;STRANDS=+-:19;CIPOS=-5,4;CIEND=-5,1;CIPOS95=0,0;CIEND95=0,0;SU=19;PE=13;SR=6;ALG=PROD;AF=3.419e-05;NSAMP=1;MSQ=479.55;AC=1;AN=29246;NFAM=1	.
chr10	94643683	94643702	chr10	94761814	94761833	154250	2721.42	+	-	DEL	PASS	154250	N	<DEL>	.	.	.	SVTYPE=DEL;POS=94643693;SVLEN=-118131;END=94761824;STRANDS=+-:115;CIPOS=-10,9;CIEND=-10,9;CIPOS95=0,0;CIEND95=0,0;SU=115;PE=60;SR=55;ALG=PROD;AF=0.0001368;NSAMP=4;MSQ=680.36;AC=4;AN=29246;NFAM=4	.
chr10	94650524	94650541	chr10	94662186	94662205	154252	3892.93	+	-	BND	PASS	154252_1	N	N[chr10:94662197[	154252_2	N	]chr10:94650532]N	SVTYPE=BND;POS=94650532;STRANDS=+-:122;CIPOS=-8,9;CIEND=-10,9;CIPOS95=0,0;CIEND95=0,0;MATEID=154252_2;EVENT=154252;SU=122;PE=114;SR=8;ALG=PROD;AF=0.0003419;NSAMP=10;MSQ=367.43;RECLASSIFIED;AC=10;AN=29246;NFAM=10	SVTYPE=BND;POS=94662197;STRANDS=+-:122;CIPOS=-10,9;CIEND=-8,9;CIPOS95=0,0;CIEND95=0,0;MATEID=154252_1;EVENT=154252;SECONDARY;SU=122;PE=114;SR=8;ALG=PROD;AF=0.0003419;NSAMP=10;MSQ=367.43;RECLASSIFIED;AC=10;AN=29246;NFAM=10
chr10	94652495	94652539	chr10	94679815	94679874	464065	508.09	-	+	DUP	PASS	464065	N	<DUP>	.	.	.	SVTYPE=DUP;POS=94652518;SVLEN=27327;END=94679845;STRANDS=-+:50;CIPOS=-23,21;CIEND=-30,29;CIPOS95=0,0;CIEND95=0,0;SU=50;PE=32;SR=18;ALG=PROD;AF=3.419e-05;NSAMP=1;MSQ=219.76;AC=1;AN=29246;NFAM=1	.
chr10	94663378	94663387	chr10	94666760	94666769	154253	605.41	+	-	DEL	PASS	154253	N	<DEL>	.	.	.	SVTYPE=DEL;POS=94663383;SVLEN=-3382;END=94666765;STRANDS=+-:7;CIPOS=-5,4;CIEND=-5,4;CIPOS95=0,0;CIEND95=0,0;SU=7;PE=0;SR=7;ALG=PROD;AF=3.419e-05;NSAMP=1;MSQ=605.41;AC=1;AN=29246;NFAM=1	.
chr10	94678252	94678269	chrX	94517880	94517897	22477	18211.2	-	+	BND	LOW	22477_1	N	]chrX:94517889]N	22477_2	N	N[chr10:94678262[	SVTYPE=BND;POS=94678262;STRANDS=-+:4;CIPOS=-9,8;CIEND=-9,8;CIPOS95=0,0;CIEND95=0,0;MATEID=22477_2;EVENT=22477;SU=4;PE=0;SR=4;ALG=PROD;AF=0.0158;NSAMP=459;MSQ=20.23;AC=462;AN=29246;NFAM=451	SVTYPE=BND;POS=94517889;STRANDS=-+:4;CIPOS=-9,8;CIEND=-9,8;CIPOS95=0,0;CIEND95=0,0;MATEID=22477_1;EVENT=22477;SECONDARY;SU=4;PE=0;SR=4;ALG=PROD;AF=0.0158;NSAMP=459;MSQ=20.23;AC=462;AN=29246;NFAM=451
chr10	94678358	94678641	chr10	94891706	94891949	464066	53.38	-	+	BND	LOW	464066_1	N	]chr10:94891716]N	464066_2	N	N[chr10:94678633[	SVTYPE=BND;POS=94678633;STRANDS=-+:10;IMPRECISE;CIPOS=-274,9;CIEND=-10,233;CIPOS95=-43,3;CIEND95=-1,47;MATEID=464066_2;EVENT=464066;SU=10;PE=10;SR=0;ALG=PROD;AF=3.419e-05;NSAMP=1;MSQ=52.69;RECLASSIFIED;AC=1;AN=29246;NFAM=1	SVTYPE=BND;POS=94891716;STRANDS=-+:10;IMPRECISE;CIPOS=-10,233;CIEND=-274,9;CIPOS95=-1,47;CIEND95=-43,3;MATEID=464066_1;EVENT=464066;SECONDARY;SU=10;PE=10;SR=0;ALG=PROD;AF=3.419e-05;NSAMP=1;MSQ=52.69;RECLASSIFIED;AC=1;AN=29246;NFAM=1
chr10	94678817	94678836	chr10	94872431	94872450	154254	494.39	+	-	DEL	PASS	154254	N	<DEL>	.	.	.	SVTYPE=DEL;POS=94678827;SVLEN=-193614;END=94872441;STRANDS=+-:22;CIPOS=-10,9;CIEND=-10,9;CIPOS95=0,0;CIEND95=0,0;SU=22;PE=14;SR=8;ALG=PROD;AF=3.419e-05;NSAMP=1;MSQ=494.39;AC=1;AN=29246;NFAM=1	.
chr10	94679073	94679352	chr10	94891728	94892002	154255	186.05	+	-	BND	LOW	154255_1	N	N[chr10:94891994[	154255_2	N	]chr10:94679083]N	SVTYPE=BND;POS=94679083;STRANDS=+-:10;IMPRECISE;CIPOS=-10,269;CIEND=-265,9;CIPOS95=-2,63;CIEND95=-61,2;MATEID=154255_2;EVENT=154255;SU=10;PE=10;SR=0;ALG=PROD;AF=3.419e-05;NSAMP=1;MSQ=185.79;RECLASSIFIED;AC=1;AN=29246;NFAM=1	SVTYPE=BND;POS=94891994;STRANDS=+-:10;IMPRECISE;CIPOS=-265,9;CIEND=-10,269;CIPOS95=-61,2;CIEND95=-2,63;MATEID=154255_1;EVENT=154255;SECONDARY;SU=10;PE=10;SR=0;ALG=PROD;AF=3.419e-05;NSAMP=1;MSQ=185.79;RECLASSIFIED;AC=1;AN=29246;NFAM=1
chr10	94682000	94682347	chr10	94904411	94904745	464067	277.34	-	+	BND	LOW	464067_1	N	]chr10:94904441]N	464067_2	N	N[chr10:94682319[	SVTYPE=BND;POS=94682319;STRANDS=-+:25;IMPRECISE;CIPOS=-318,29;CIEND=-30,304;CIPOS95=-27,27;CIEND95=-28,28;MATEID=464067_2;EVENT=464067;SU=25;PE=25;SR=0;ALG=PROD;AF=6.839e-05;NSAMP=2;MSQ=137.32;RECLASSIFIED;AC=2;AN=29246;NFAM=2	SVTYPE=BND;POS=94904441;STRANDS=-+:25;IMPRECISE;CIPOS=-30,304;CIEND=-318,29;CIPOS95=-28,28;CIEND95=-27,27;MATEID=464067_1;EVENT=464067;SECONDARY;SU=25;PE=25;SR=0;ALG=PROD;AF=6.839e-05;NSAMP=2;MSQ=137.32;RECLASSIFIED;AC=2;AN=29246;NFAM=2
chr10	94682070	94682431	chr10	94903626	94904044	154256	101.76	+	-	BND	LOW	154256_1	N	N[chr10:94904036[	154256_2	N	]chr10:94682080]N	SVTYPE=BND;POS=94682080;STRANDS=+-:8;IMPRECISE;CIPOS=-10,351;CIEND=-409,9;CIPOS95=-2,80;CIEND95=-58,3;MATEID=154256_2;EVENT=154256;SU=8;PE=8;SR=0;ALG=PROD;AF=3.419e-05;NSAMP=1;MSQ=101.76;RECLASSIFIED;AC=1;AN=29246;NFAM=1	SVTYPE=BND;POS=94904036;STRANDS=+-:8;IMPRECISE;CIPOS=-409,9;CIEND=-10,351;CIPOS95=-58,3;CIEND95=-2,80;MATEID=154256_1;EVENT=154256;SECONDARY;SU=8;PE=8;SR=0;ALG=PROD;AF=3.419e-05;NSAMP=1;MSQ=101.76;RECLASSIFIED;AC=1;AN=29246;NFAM=1
chr10	94683943	94683950	chr10	94906299	94906307	551196	119.66	+	+	BND	LOW	551196_1	N	N]chr10:94906304]	551196_2	N	N]chr10:94683947]	SVTYPE=BND;POS=94683947;STRANDS=++:11;CIPOS=-4,3;CIEND=-5,3;CIPOS95=0,0;CIEND95=0,0;MATEID=551196_2;EVENT=551196;SU=11;PE=3;SR=8;ALG=PROD;AF=3.419e-05;NSAMP=1;MSQ=119.66;AC=1;AN=29246;NFAM=1	SVTYPE=BND;POS=94906304;STRANDS=++:11;CIPOS=-5,3;CIEND=-4,3;CIPOS95=0,0;CIEND95=0,0;MATEID=551196_1;EVENT=551196;SECONDARY;SU=11;PE=3;SR=8;ALG=PROD;AF=3.419e-05;NSAMP=1;MSQ=119.66;AC=1;AN=29246;NFAM=1
chr10	94692871	94693429	chr10	94700831	94701331	154257	218.8	+	-	DEL	PASS	154257	N	<DEL>	.	.	.	SVTYPE=DEL;POS=94692881;SVLEN=-8441;END=94701322;STRANDS=+-:10;IMPRECISE;CIPOS=-10,548;CIEND=-491,9;CIPOS95=-2,115;CIEND95=-95,2;SU=10;PE=10;SR=0;ALG=PROD;AF=3.419e-05;NSAMP=1;MSQ=218.8;AC=1;AN=29246;NFAM=1	.
chr10	94703483	94703524	chr10	94703637	94703692	154258	870.23	+	-	BND	PASS	154258_1	N	N[chr10:94703664[	154258_2	N	]chr10:94703504]N	SVTYPE=BND;POS=94703504;STRANDS=+-:33;CIPOS=-21,20;CIEND=-26,29;CIPOS95=0,0;CIEND95=0,0;MATEID=154258_2;EVENT=154258;SU=33;PE=0;SR=33;ALG=PROD;AF=3.419e-05;NSAMP=1;MSQ=12.11;RECLASSIFIED;AC=1;AN=29246;NFAM=1	SVTYPE=BND;POS=94703664;STRANDS=+-:33;CIPOS=-26,29;CIEND=-21,20;CIPOS95=0,0;CIEND95=0,0;MATEID=154258_1;EVENT=154258;SECONDARY;SU=33;PE=0;SR=33;ALG=PROD;AF=3.419e-05;NSAMP=1;MSQ=12.11;RECLASSIFIED;AC=1;AN=29246;NFAM=1
chr10	94704245	94704264	chr10	94710888	94710890	154259	737.36	+	-	DEL	PASS	154259	N	<DEL>	.	.	.	SVTYPE=DEL;POS=94704255;SVLEN=-6635;END=94710890;STRANDS=+-:33;CIPOS=-10,9;CIEND=-2,0;CIPOS95=0,0;CIEND95=0,0;SU=33;PE=20;SR=13;ALG=PROD;AF=3.419e-05;NSAMP=1;MSQ=737.36;AC=1;AN=29246;NFAM=1	.
chr10	94716477	94716942	chr10	95062340	95062866	464068	94.51	-	+	BND	LOW	464068_1	N	]chr10:95062400]N	464068_2	N	N[chr10:94716894[	SVTYPE=BND;POS=94716894;STRANDS=-+:15;IMPRECISE;CIPOS=-416,49;CIEND=-60,466;CIPOS95=-75,49;CIEND95=-60,95;MATEID=464068_2;EVENT=464068;SU=15;PE=15;SR=0;ALG=PROD;AF=6.839e-05;NSAMP=2;MSQ=45.91;RECLASSIFIED;AC=2;AN=29246;NFAM=2	SVTYPE=BND;POS=95062400;STRANDS=-+:15;IMPRECISE;CIPOS=-60,466;CIEND=-416,49;CIPOS95=-60,95;CIEND95=-75,49;MATEID=464068_1;EVENT=464068;SECONDARY;SU=15;PE=15;SR=0;ALG=PROD;AF=6.839e-05;NSAMP=2;MSQ=45.91;RECLASSIFIED;AC=2;AN=29246;NFAM=2
chr10	94716755	94717141	chr10	95061763	95062189	154260	219.04	+	-	BND	LOW	154260_1	N	N[chr10:95062161[	154260_2	N	]chr10:94716785]N	SVTYPE=BND;POS=94716785;STRANDS=+-:15;IMPRECISE;CIPOS=-30,356;CIEND=-397,29;CIPOS95=-30,37;CIEND95=-65,29;MATEID=154260_2;EVENT=154260;SU=15;PE=15;SR=0;ALG=PROD;AF=6.839e-05;NSAMP=2;MSQ=109.27;RECLASSIFIED;AC=2;AN=29246;NFAM=2	SVTYPE=BND;POS=95062161;STRANDS=+-:15;IMPRECISE;CIPOS=-397,29;CIEND=-30,356;CIPOS95=-65,29;CIEND95=-30,37;MATEID=154260_1;EVENT=154260;SECONDARY;SU=15;PE=15;SR=0;ALG=PROD;AF=6.839e-05;NSAMP=2;MSQ=109.27;RECLASSIFIED;AC=2;AN=29246;NFAM=2
chr10	94721016	94721019	chr10	94721586	94721589	154261	13311.0	+	-	BND	PASS	154261_1	N	N[chr10:94721589[	154261_2	N	]chr10:94721018]N	SVTYPE=BND;POS=94721018;STRANDS=+-:471;CIPOS=-2,1;CIEND=-2,1;CIPOS95=0,0;CIEND95=0,0;MATEID=154261_2;EVENT=154261;SU=471;PE=235;SR=236;ALG=PROD;AF=0.0003077;NSAMP=9;MSQ=521.15;RECLASSIFIED;AC=9;AN=29246;NFAM=9	SVTYPE=BND;POS=94721589;STRANDS=+-:471;CIPOS=-2,1;CIEND=-2,1;CIPOS95=0,0;CIEND95=0,0;MATEID=154261_1;EVENT=154261;SECONDARY;SU=471;PE=235;SR=236;ALG=PROD;AF=0.0003077;NSAMP=9;MSQ=521.15;RECLASSIFIED;AC=9;AN=29246;NFAM=9
chr10	94731261	94731279	chr10	94864309	94864328	154262	440.47	+	-	DEL	PASS	154262	N	<DEL>	.	.	.	SVTYPE=DEL;POS=94731270;SVLEN=-133049;END=94864319;STRANDS=+-:18;CIPOS=-9,9;CIEND=-10,9;CIPOS95=0,0;CIEND95=0,0;SU=18;PE=12;SR=6;ALG=PROD;AF=3.419e-05;NSAMP=1;MSQ=440.47;AC=1;AN=29246;NFAM=1	.
chr10	94737571	94737574	chr10	94799350	94799353	154263	19330.6	+	-	DEL	PASS	154263	N	<DEL>	.	.	.	SVTYPE=DEL;POS=94737573;SVLEN=-61779;END=94799352;STRANDS=+-:826;CIPOS=-2,1;CIEND=-2,1;CIPOS95=0,0;CIEND95=0,0;SU=826;PE=502;SR=324;ALG=PROD;AF=0.00147;NSAMP=43;MSQ=378.75;AC=43;AN=29246;NFAM=43	.
chr10	94752158	94752177	chr10	94752237	94752256	154264	362.62	+	-	BND	LOW	154264_1	N	N[chr10:94752248[	154264_2	N	]chr10:94752168]N	SVTYPE=BND;POS=94752168;STRANDS=+-:10;CIPOS=-10,9;CIEND=-10,9;CIPOS95=0,0;CIEND95=0,0;MATEID=154264_2;EVENT=154264;SU=10;PE=0;SR=10;ALG=PROD;AF=3.419e-05;NSAMP=1;MSQ=53.85;RECLASSIFIED;AC=1;AN=29246;NFAM=1	SVTYPE=BND;POS=94752248;STRANDS=+-:10;CIPOS=-10,9;CIEND=-10,9;CIPOS95=0,0;CIEND95=0,0;MATEID=154264_1;EVENT=154264;SECONDARY;SU=10;PE=0;SR=10;ALG=PROD;AF=3.419e-05;NSAMP=1;MSQ=53.85;RECLASSIFIED;AC=1;AN=29246;NFAM=1
chr10	94759849	94759892	chr10	94761408	94761467	154265	1531.69	+	-	DEL	PASS	154265	N	<DEL>	.	.	.	SVTYPE=DEL;POS=94759871;SVLEN=-1567;END=94761438;STRANDS=+-:65;CIPOS=-22,21;CIEND=-30,29;CIPOS95=0,0;CIEND95=0,0;SU=65;PE=42;SR=23;ALG=PROD;AF=6.839e-05;NSAMP=2;MSQ=765.85;AC=2;AN=29246;NFAM=2	.
chr10	94764354	94764373	chr10	94764425	94764444	154266	191.88	+	-	DEL	PASS	154266	N	<DEL>	.	.	.	SVTYPE=DEL;POS=94764364;SVLEN=-71;END=94764435;STRANDS=+-:5;CIPOS=-10,9;CIEND=-10,9;CIPOS95=0,0;CIEND95=0,0;SU=5;PE=0;SR=5;ALG=PROD;AF=3.419e-05;NSAMP=1;MSQ=191.81;AC=1;AN=29246;NFAM=1	.
chr10	94768617	94768636	chr10	94768684	94768703	154267	287.9	+	-	DEL	PASS	154267	N	<DEL>	.	.	.	SVTYPE=DEL;POS=94768627;SVLEN=-67;END=94768694;STRANDS=+-:8;CIPOS=-10,9;CIEND=-10,9;CIPOS95=0,0;CIEND95=0,0;SU=8;PE=0;SR=8;ALG=PROD;AF=3.419e-05;NSAMP=1;MSQ=287.74;AC=1;AN=29246;NFAM=1	.
chr10	94771924	94771933	chr10	94771981	94771990	154268	200.78	+	-	DEL	PASS	154268	N	<DEL>	.	.	.	SVTYPE=DEL;POS=94771929;SVLEN=-57;END=94771986;STRANDS=+-:7;CIPOS=-5,4;CIEND=-5,4;CIPOS95=0,0;CIEND95=0,0;SU=7;PE=0;SR=7;ALG=PROD;AF=3.419e-05;NSAMP=1;MSQ=200.76;AC=1;AN=29246;NFAM=1	.
chr10	94774117	94774172	chr10	94782953	94783000	154269	1465.76	+	-	DEL	PASS	154269	N	<DEL>	.	.	.	SVTYPE=DEL;POS=94774143;SVLEN=-8835;END=94782978;STRANDS=+-:50;CIPOS=-26,29;CIEND=-25,22;CIPOS95=0,0;CIEND95=0,0;SU=50;PE=34;SR=16;ALG=PROD;AF=6.839e-05;NSAMP=2;MSQ=419.69;AC=2;AN=29246;NFAM=2	.
chr10	94782652	94782705	chr10	94782831	94782888	464069	271.41	-	+	DUP	PASS	464069	N	<DUP>	.	.	.	SVTYPE=DUP;POS=94782676;SVLEN=184;END=94782860;STRANDS=-+:9;CIPOS=-24,29;CIEND=-29,28;CIPOS95=0,0;CIEND95=0,0;SU=9;PE=0;SR=9;ALG=PROD;AF=0.0002393;NSAMP=7;MSQ=37.66;AC=7;AN=29246;NFAM=6	.
chr10	94791214	94791594	chr10	94797530	94797860	154270	278.59	+	-	DEL	PASS	154270	N	<DEL>	.	.	.	SVTYPE=DEL;POS=94791244;SVLEN=-6587;END=94797831;STRANDS=+-:15;IMPRECISE;CIPOS=-30,350;CIEND=-301,29;CIPOS95=-30,63;CIEND95=-51,29;SU=15;PE=15;SR=0;ALG=PROD;AF=3.419e-05;NSAMP=1;MSQ=131.81;AC=1;AN=29246;NFAM=1	.
chr10	94792102	94792411	chr10	94798423	94798674	154271	236.77	+	-	DEL	PASS	154271	N	<DEL>	.	.	.	SVTYPE=DEL;POS=94792112;SVLEN=-6553;END=94798665;STRANDS=+-:10;IMPRECISE;CIPOS=-10,299;CIEND=-242,9;CIPOS95=-2,85;CIEND95=-40,3;SU=10;PE=10;SR=0;ALG=PROD;AF=3.419e-05;NSAMP=1;MSQ=236.77;AC=1;AN=29246;NFAM=1	.
chr10	94806728	94806777	chr10	94806789	94806838	154274	745.67	+	-	BND	PASS	154274_1	N	N[chr10:94806815[	154274_2	N	]chr10:94806753]N	SVTYPE=BND;POS=94806753;STRANDS=+-:20;CIPOS=-25,24;CIEND=-25,24;CIPOS95=0,0;CIEND95=0,0;MATEID=154274_2;EVENT=154274;SU=20;PE=0;SR=20;ALG=PROD;AF=3.42e-05;NSAMP=1;MSQ=279.03;RECLASSIFIED;AC=1;AN=29240;NFAM=1	SVTYPE=BND;POS=94806815;STRANDS=+-:20;CIPOS=-25,24;CIEND=-25,24;CIPOS95=0,0;CIEND95=0,0;MATEID=154274_1;EVENT=154274;SECONDARY;SU=20;PE=0;SR=20;ALG=PROD;AF=3.42e-05;NSAMP=1;MSQ=279.03;RECLASSIFIED;AC=1;AN=29240;NFAM=1
chr10	94812372	94812738	chr10	94828814	94829209	154275	202.91	+	-	DEL	PASS	154275	N	<DEL>	.	.	.	SVTYPE=DEL;POS=94812402;SVLEN=-16778;END=94829180;STRANDS=+-:15;IMPRECISE;CIPOS=-30,336;CIEND=-366,29;CIPOS95=-30,71;CIEND95=-68,29;SU=15;PE=15;SR=0;ALG=PROD;AF=3.419e-05;NSAMP=1;MSQ=182.47;AC=1;AN=29246;NFAM=1	.
chr10	94820134	94820230	chr10	94826594	94826767	551200	14353.3	-	-	BND	LOW	551200_1	N	[chr10:94826758[N	551200_2	N	[chr10:94820226[N	SVTYPE=BND;POS=94820226;STRANDS=--:1025;IMPRECISE;CIPOS=-91,5;CIEND=-163,10;CIPOS95=-4,4;CIEND95=-3,3;MATEID=551200_2;EVENT=551200;SU=1025;PE=1025;SR=0;ALG=PROD;AF=0.005402;NSAMP=158;MSQ=79.04;AC=158;AN=29246;NFAM=155	SVTYPE=BND;POS=94826758;STRANDS=--:1025;IMPRECISE;CIPOS=-163,10;CIEND=-91,5;CIPOS95=-3,3;CIEND95=-4,4;MATEID=551200_1;EVENT=551200;SECONDARY;SU=1025;PE=1025;SR=0;ALG=PROD;AF=0.005402;NSAMP=158;MSQ=79.04;AC=158;AN=29246;NFAM=155
chr10	94826555	94827248	chr10	94848418	94849049	154276	47.71	+	-	BND	LOW	154276_1	N	N[chr10:94849041[	154276_2	N	]chr10:94826565]N	SVTYPE=BND;POS=94826565;STRANDS=+-:4;IMPRECISE;CIPOS=-10,683;CIEND=-622,9;CIPOS95=-2,158;CIEND95=-141,2;MATEID=154276_2;EVENT=154276;SU=4;PE=4;SR=0;ALG=PROD;AF=3.419e-05;NSAMP=1;MSQ=47.71;RECLASSIFIED;AC=1;AN=29246;NFAM=1	SVTYPE=BND;POS=94849041;STRANDS=+-:4;IMPRECISE;CIPOS=-622,9;CIEND=-10,683;CIPOS95=-141,2;CIEND95=-2,158;MATEID=154276_1;EVENT=154276;SECONDARY;SU=4;PE=4;SR=0;ALG=PROD;AF=3.419e-05;NSAMP=1;MSQ=47.71;RECLASSIFIED;AC=1;AN=29246;NFAM=1
chr10	94847251	94847655	chr10	94849444	94849638	154277	479.34	+	-	DEL	PASS	154277	N	<DEL>	.	.	.	SVTYPE=DEL;POS=94847301;SVLEN=-2308;END=94849609;STRANDS=+-:28;IMPRECISE;CIPOS=-50,354;CIEND=-165,29;CIPOS95=-37,37;CIEND95=-25,25;SU=28;PE=28;SR=0;ALG=PROD;AF=0.0001026;NSAMP=3;MSQ=143.81;AC=3;AN=29246;NFAM=3	.
chr10	94850019	94850438	chr10	94986521	94986820	464071	159.42	-	+	DUP	PASS	464071	N	<DUP>	.	.	.	SVTYPE=DUP;POS=94850429;SVLEN=136102;END=94986531;STRANDS=-+:18;IMPRECISE;CIPOS=-410,9;CIEND=-10,289;CIPOS95=-59,2;CIEND95=-1,73;SU=18;PE=18;SR=0;ALG=PROD;AF=3.419e-05;NSAMP=1;MSQ=156.47;AC=1;AN=29246;NFAM=1	.
chr10	94851045	94851321	chr10	94986669	94987107	154279	302.58	+	-	BND	PASS	154279_1	N	N[chr10:94987099[	154279_2	N	]chr10:94851055]N	SVTYPE=BND;POS=94851055;STRANDS=+-:17;IMPRECISE;CIPOS=-10,266;CIEND=-429,9;CIPOS95=-2,64;CIEND95=-55,2;MATEID=154279_2;EVENT=154279;SU=17;PE=17;SR=0;ALG=PROD;AF=3.419e-05;NSAMP=1;MSQ=302.58;RECLASSIFIED;AC=1;AN=29246;NFAM=1	SVTYPE=BND;POS=94987099;STRANDS=+-:17;IMPRECISE;CIPOS=-429,9;CIEND=-10,266;CIPOS95=-55,2;CIEND95=-2,64;MATEID=154279_1;EVENT=154279;SECONDARY;SU=17;PE=17;SR=0;ALG=PROD;AF=3.419e-05;NSAMP=1;MSQ=302.58;RECLASSIFIED;AC=1;AN=29246;NFAM=1
chr10	94852594	94852613	chr10	95007395	95007403	464072	282.61	-	+	BND	PASS	464072_1	N	]chr10:95007399]N	464072_2	N	N[chr10:94852605[	SVTYPE=BND;POS=94852605;STRANDS=-+:25;CIPOS=-10,9;CIEND=-4,4;CIPOS95=0,0;CIEND95=0,0;MATEID=464072_2;EVENT=464072;SU=25;PE=18;SR=7;ALG=PROD;AF=3.419e-05;NSAMP=1;MSQ=282.61;RECLASSIFIED;AC=1;AN=29246;NFAM=1	SVTYPE=BND;POS=95007399;STRANDS=-+:25;CIPOS=-4,4;CIEND=-10,9;CIPOS95=0,0;CIEND95=0,0;MATEID=464072_1;EVENT=464072;SECONDARY;SU=25;PE=18;SR=7;ALG=PROD;AF=3.419e-05;NSAMP=1;MSQ=282.61;RECLASSIFIED;AC=1;AN=29246;NFAM=1
chr10	94853190	94853199	chr10	94853999	94854018	154280	323.56	+	-	DEL	PASS	154280	N	<DEL>	.	.	.	SVTYPE=DEL;POS=94853194;SVLEN=-815;END=94854009;STRANDS=+-:15;CIPOS=-4,5;CIEND=-10,9;CIPOS95=0,0;CIEND95=0,0;SU=15;PE=9;SR=6;ALG=PROD;AF=3.419e-05;NSAMP=1;MSQ=323.56;AC=1;AN=29246;NFAM=1	.
chr10	94864987	94864987	chr10	94865081	94865081	154281	54109.9	+	-	BND	LOW	154281_1	N	N[chr10:94865082[	154281_2	N	]chr10:94864987]N	SVTYPE=BND;POS=94864987;STRANDS=+-:1806;CIPOS=0,0;CIEND=0,0;CIPOS95=0,0;CIEND95=0,0;MATEID=154281_2;EVENT=154281;SU=1806;PE=19;SR=1787;ALG=PROD;AF=0.006941;NSAMP=202;MSQ=215.82;RECLASSIFIED;AC=203;AN=29246;NFAM=193	SVTYPE=BND;POS=94865082;STRANDS=+-:1806;CIPOS=0,0;CIEND=0,0;CIPOS95=0,0;CIEND95=0,0;MATEID=154281_1;EVENT=154281;SECONDARY;SU=1806;PE=19;SR=1787;ALG=PROD;AF=0.006941;NSAMP=202;MSQ=215.82;RECLASSIFIED;AC=203;AN=29246;NFAM=193
chr10	94870343	94870343	chr10	94870511	94870511	154282	35453.4	+	-	MEI	PASS	154282	N	<DEL:ME:SINE|Alu|AluYa5>	.	.	.	SVTYPE=MEI;POS=94870343;SVLEN=-168;END=94870511;STRANDS=+-:1407;CIPOS=0,0;CIEND=0,0;CIPOS95=0,0;CIEND95=0,0;SU=1407;PE=35;SR=1372;ALG=PROD;AF=0.004274;NSAMP=122;MSQ=235.14;AC=125;AN=29246;NFAM=119	.
chr10	94877974	94877991	chr10	94878031	94878048	154283	117.17	+	-	BND	LOW	154283_1	N	N[chr10:94878041[	154283_2	N	]chr10:94877983]N	SVTYPE=BND;POS=94877983;STRANDS=+-:4;CIPOS=-9,8;CIEND=-9,8;CIPOS95=0,0;CIEND95=0,0;MATEID=154283_2;EVENT=154283;SU=4;PE=0;SR=4;ALG=PROD;AF=3.419e-05;NSAMP=1;MSQ=110.84;RECLASSIFIED;AC=1;AN=29246;NFAM=1	SVTYPE=BND;POS=94878041;STRANDS=+-:4;CIPOS=-9,8;CIEND=-9,8;CIPOS95=0,0;CIEND95=0,0;MATEID=154283_1;EVENT=154283;SECONDARY;SU=4;PE=0;SR=4;ALG=PROD;AF=3.419e-05;NSAMP=1;MSQ=110.84;RECLASSIFIED;AC=1;AN=29246;NFAM=1
chr10	94879127	94879141	chr10	95091504	95091510	154284	752.32	+	-	DEL	PASS	154284	N	<DEL>	.	.	.	SVTYPE=DEL;POS=94879137;SVLEN=-212372;END=95091509;STRANDS=+-:31;CIPOS=-10,4;CIEND=-5,1;CIPOS95=0,0;CIEND95=0,0;SU=31;PE=24;SR=7;ALG=PROD;AF=3.419e-05;NSAMP=1;MSQ=752.32;AC=1;AN=29246;NFAM=1	.
chr10	94882891	94882900	chr10	94883098	94883107	154285	165.03	+	-	BND	LOW	154285_1	N	N[chr10:94883104[	154285_2	N	]chr10:94882896]N	SVTYPE=BND;POS=94882896;STRANDS=+-:7;CIPOS=-5,4;CIEND=-5,4;CIPOS95=0,0;CIEND95=0,0;MATEID=154285_2;EVENT=154285;SU=7;PE=0;SR=7;ALG=PROD;AF=6.839e-05;NSAMP=2;MSQ=77.8;RECLASSIFIED;AC=2;AN=29246;NFAM=2	SVTYPE=BND;POS=94883104;STRANDS=+-:7;CIPOS=-5,4;CIEND=-5,4;CIPOS95=0,0;CIEND95=0,0;MATEID=154285_1;EVENT=154285;SECONDARY;SU=7;PE=0;SR=7;ALG=PROD;AF=6.839e-05;NSAMP=2;MSQ=77.8;RECLASSIFIED;AC=2;AN=29246;NFAM=2
chr10	94887077	94887084	chr10	94913501	94913508	551201	320.49	-	-	BND	PASS	551201_1	N	[chr10:94913507[N	551201_2	N	[chr10:94887083[N	SVTYPE=BND;POS=94887083;STRANDS=--:19;CIPOS=-5,2;CIEND=-5,2;CIPOS95=0,0;CIEND95=0,0;MATEID=551201_2;EVENT=551201;SU=19;PE=11;SR=8;ALG=PROD;AF=3.419e-05;NSAMP=1;MSQ=320.49;AC=1;AN=29246;NFAM=1	SVTYPE=BND;POS=94913507;STRANDS=--:19;CIPOS=-5,2;CIEND=-5,2;CIPOS95=0,0;CIEND95=0,0;MATEID=551201_1;EVENT=551201;SECONDARY;SU=19;PE=11;SR=8;ALG=PROD;AF=3.419e-05;NSAMP=1;MSQ=320.49;AC=1;AN=29246;NFAM=1
chr10	94892998	94893331	chr10	94908999	94909089	154287	98.81	+	-	DEL	PASS	154287	N	<DEL>	.	.	.	SVTYPE=DEL;POS=94893008;SVLEN=-16072;END=94909080;STRANDS=+-:7;IMPRECISE;CIPOS=-10,323;CIEND=-81,9;CIPOS95=-2,77;CIEND95=-48,2;SU=7;PE=7;SR=0;ALG=PROD;AF=3.419e-05;NSAMP=1;MSQ=98.81;AC=1;AN=29246;NFAM=1	.
chr10	94897341	94897352	chr10	94897394	94897406	154288	275.75	+	-	BND	LOW	154288_1	N	N[chr10:94897401[	154288_2	N	]chr10:94897347]N	SVTYPE=BND;POS=94897347;STRANDS=+-:6;CIPOS=-6,5;CIEND=-6,6;CIPOS95=0,0;CIEND95=0,0;MATEID=154288_2;EVENT=154288;SU=6;PE=0;SR=6;ALG=PROD;AF=6.839e-05;NSAMP=2;MSQ=137.86;RECLASSIFIED;AC=2;AN=29246;NFAM=2	SVTYPE=BND;POS=94897401;STRANDS=+-:6;CIPOS=-6,6;CIEND=-6,5;CIPOS95=0,0;CIEND95=0,0;MATEID=154288_1;EVENT=154288;SECONDARY;SU=6;PE=0;SR=6;ALG=PROD;AF=6.839e-05;NSAMP=2;MSQ=137.86;RECLASSIFIED;AC=2;AN=29246;NFAM=2
chr10	94898494	94898810	chr10	94900371	94900778	154289	260.69	+	-	DEL	PASS	154289	N	<DEL>	.	.	.	SVTYPE=DEL;POS=94898504;SVLEN=-2265;END=94900769;STRANDS=+-:9;IMPRECISE;CIPOS=-10,306;CIEND=-398,9;CIPOS95=-1,87;CIEND95=-106,0;SU=9;PE=9;SR=0;ALG=PROD;AF=3.419e-05;NSAMP=1;MSQ=260.69;AC=1;AN=29246;NFAM=1	.
chr10	94905964	94905992	chr10	94906294	94906846	551202	44.64	+	+	BND	LOW	551202_1	N	N]chr10:94906303]	551202_2	N	N]chr10:94905974]	SVTYPE=BND;POS=94905974;STRANDS=++:6;IMPRECISE;CIPOS=-10,18;CIEND=-9,543;CIPOS95=-2,18;CIEND95=0,116;MATEID=551202_2;EVENT=551202;SU=6;PE=6;SR=0;ALG=PROD;AF=3.419e-05;NSAMP=1;MSQ=44.64;AC=1;AN=29246;NFAM=1	SVTYPE=BND;POS=94906303;STRANDS=++:6;IMPRECISE;CIPOS=-9,543;CIEND=-10,18;CIPOS95=0,116;CIEND95=-2,18;MATEID=551202_1;EVENT=551202;SECONDARY;SU=6;PE=6;SR=0;ALG=PROD;AF=3.419e-05;NSAMP=1;MSQ=44.64;AC=1;AN=29246;NFAM=1
chr10	94908441	94908870	chr10	94914689	94914934	464073	39.87	-	+	BND	LOW	464073_1	N	]chr10:94914699]N	464073_2	N	N[chr10:94908862[	SVTYPE=BND;POS=94908862;STRANDS=-+:7;IMPRECISE;CIPOS=-420,9;CIEND=-10,235;CIPOS95=-142,1;CIEND95=-2,80;MATEID=464073_2;EVENT=464073;SU=7;PE=7;SR=0;ALG=PROD;AF=3.419e-05;NSAMP=1;MSQ=39.86;RECLASSIFIED;AC=1;AN=29246;NFAM=1	SVTYPE=BND;POS=94914699;STRANDS=-+:7;IMPRECISE;CIPOS=-10,235;CIEND=-420,9;CIPOS95=-2,80;CIEND95=-142,1;MATEID=464073_1;EVENT=464073;SECONDARY;SU=7;PE=7;SR=0;ALG=PROD;AF=3.419e-05;NSAMP=1;MSQ=39.86;RECLASSIFIED;AC=1;AN=29246;NFAM=1
chr10	94911569	94911831	chr10	94912582	94912925	154291	179.78	+	-	DEL	PASS	154291	N	<DEL>	.	.	.	SVTYPE=DEL;POS=94911579;SVLEN=-1337;END=94912916;STRANDS=+-:10;IMPRECISE;CIPOS=-10,252;CIEND=-334,9;CIPOS95=-2,63;CIEND95=-60,2;SU=10;PE=10;SR=0;ALG=PROD;AF=3.419e-05;NSAMP=1;MSQ=179.78;AC=1;AN=29246;NFAM=1	.
chr10	94916367	94916386	chr10	94916431	94916450	154292	177.88	+	-	BND	LOW	154292_1	N	N[chr10:94916442[	154292_2	N	]chr10:94916377]N	SVTYPE=BND;POS=94916377;STRANDS=+-:8;CIPOS=-10,9;CIEND=-10,9;CIPOS95=0,0;CIEND95=0,0;MATEID=154292_2;EVENT=154292;SU=8;PE=1;SR=7;ALG=PROD;AF=3.419e-05;NSAMP=1;MSQ=176.84;RECLASSIFIED;AC=1;AN=29246;NFAM=1	SVTYPE=BND;POS=94916442;STRANDS=+-:8;CIPOS=-10,9;CIEND=-10,9;CIPOS95=0,0;CIEND95=0,0;MATEID=154292_1;EVENT=154292;SECONDARY;SU=8;PE=1;SR=7;ALG=PROD;AF=3.419e-05;NSAMP=1;MSQ=176.84;RECLASSIFIED;AC=1;AN=29246;NFAM=1
chr10	94920386	94920425	chr10	94920513	94920572	154294	242.03	+	-	DEL	PASS	154294	N	<DEL>	.	.	.	SVTYPE=DEL;POS=94920412;SVLEN=-131;END=94920543;STRANDS=+-:21;CIPOS=-26,13;CIEND=-30,29;CIPOS95=0,0;CIEND95=0,0;SU=21;PE=0;SR=21;ALG=PROD;AF=0.000171;NSAMP=5;MSQ=48.36;AC=5;AN=29246;NFAM=5	.
chr10	94931122	94931126	chr10	94931227	94931230	154295	389.53	+	-	DEL	PASS	154295	N	<DEL>	.	.	.	SVTYPE=DEL;POS=94931125;SVLEN=-104;END=94931229;STRANDS=+-:15;CIPOS=-3,1;CIEND=-2,1;CIPOS95=0,0;CIEND95=0,0;SU=15;PE=0;SR=15;ALG=PROD;AF=6.839e-05;NSAMP=2;MSQ=194.75;AC=2;AN=29246;NFAM=2	.
chr10	94933755	94935397	chr19	20742881	20744147	21318	83623.1	-	+	BND	LOW	21318_1	N	]chr19:20743566]N	21318_2	N	N[chr10:94934570[	SVTYPE=BND;POS=94934570;STRANDS=+-:33,-+:1276;IMPRECISE;CIPOS=-814,828;CIEND=-685,581;CIPOS95=-83,83;CIEND95=-30,30;MATEID=21318_2;EVENT=21318;SU=1309;PE=1247;SR=62;ALG=SUM;AF=0.03023;NSAMP=882;MSQ=56.37;RETAINED;AC=884;AN=29246;NFAM=850	SVTYPE=BND;POS=20743566;STRANDS=+-:33,-+:1276;IMPRECISE;CIPOS=-685,581;CIEND=-814,828;CIPOS95=-30,30;CIEND95=-83,83;MATEID=21318_1;EVENT=21318;SECONDARY;SU=1309;PE=1247;SR=62;ALG=SUM;AF=0.03023;NSAMP=882;MSQ=56.37;RETAINED;AC=884;AN=29246;NFAM=850
chr10	94933995	94934600	chr11	42610821	42611164	18442	35.68	-	+	BND	LOW	18442_1	N	]chr11:42610831]N	18442_2	N	N[chr10:94934592[	SVTYPE=BND;POS=94934592;STRANDS=-+:4;IMPRECISE;CIPOS=-596,9;CIEND=-10,333;CIPOS95=-191,0;CIEND95=-3,75;MATEID=18442_2;EVENT=18442;SU=4;PE=4;SR=0;ALG=PROD;AF=6.839e-05;NSAMP=2;MSQ=16.62;AC=2;AN=29246;NFAM=2	SVTYPE=BND;POS=42610831;STRANDS=-+:4;IMPRECISE;CIPOS=-10,333;CIEND=-596,9;CIPOS95=-3,75;CIEND95=-191,0;MATEID=18442_1;EVENT=18442;SECONDARY;SU=4;PE=4;SR=0;ALG=PROD;AF=6.839e-05;NSAMP=2;MSQ=16.62;AC=2;AN=29246;NFAM=2
chr10	94934545	94935310	chr20	45724821	45725507	21701	373.57	-	-	BND	LOW	21701_1	N	[chr20:45724996[N	21701_2	N	[chr10:94934596[N	SVTYPE=BND;POS=94934596;STRANDS=--:20,++:14;IMPRECISE;CIPOS=-50,715;CIEND=-174,512;CIPOS95=-50,223;CIEND95=-116,116;MATEID=21701_2;EVENT=21701;SU=34;PE=28;SR=6;ALG=SUM;AF=0.0004445;NSAMP=13;MSQ=25.45;AC=13;AN=29246;NFAM=13	SVTYPE=BND;POS=45724996;STRANDS=--:20,++:14;IMPRECISE;CIPOS=-174,512;CIEND=-50,715;CIPOS95=-116,116;CIEND95=-50,223;MATEID=21701_1;EVENT=21701;SECONDARY;SU=34;PE=28;SR=6;ALG=SUM;AF=0.0004445;NSAMP=13;MSQ=25.45;AC=13;AN=29246;NFAM=13
chr10	94934694	94934754	chr19	20743502	20743561	21319	13719.3	+	-	BND	LOW	21319_1	N	N[chr19:20743553[	21319_2	N	]chr10:94934705]N	SVTYPE=BND;POS=94934705;STRANDS=+-:64;IMPRECISE;CIPOS=-11,49;CIEND=-50,9;CIPOS95=-2,2;CIEND95=-2,2;MATEID=21319_2;EVENT=21319;SU=64;PE=63;SR=1;ALG=PROD;AF=0.009471;NSAMP=277;MSQ=31.58;AC=277;AN=29246;NFAM=273	SVTYPE=BND;POS=20743553;STRANDS=+-:64;IMPRECISE;CIPOS=-50,9;CIEND=-11,49;CIPOS95=-2,2;CIEND95=-2,2;MATEID=21319_1;EVENT=21319;SECONDARY;SU=64;PE=63;SR=1;ALG=PROD;AF=0.009471;NSAMP=277;MSQ=31.58;AC=277;AN=29246;NFAM=273
chr10	94942220	94942316	chr10	94942532	94942577	551203	17.93	+	+	INV	LOW	551203	N	<INV>	.	.	.	SVTYPE=INV;POS=94942305;SVLEN=227;END=94942532;STRANDS=++:1,--:3;IMPRECISE;CIPOS=-85,11;CIEND=0,45;CIPOS95=-72,11;CIEND95=0,35;SU=4;PE=4;SR=0;ALG=PROD;AF=3.419e-05;NSAMP=1;MSQ=17.91;AC=1;AN=29246;NFAM=1	.
chr10	94954054	94954063	chr10	94954104	94954113	154296	1566.48	+	-	BND	LOW	154296_1	N	N[chr10:94954110[	154296_2	N	]chr10:94954059]N	SVTYPE=BND;POS=94954059;STRANDS=+-:43;CIPOS=-5,4;CIEND=-5,4;CIPOS95=0,0;CIEND95=0,0;MATEID=154296_2;EVENT=154296;SU=43;PE=1;SR=42;ALG=PROD;AF=0.0002393;NSAMP=6;MSQ=234.11;RECLASSIFIED;AC=7;AN=29246;NFAM=5	SVTYPE=BND;POS=94954110;STRANDS=+-:43;CIPOS=-5,4;CIEND=-5,4;CIPOS95=0,0;CIEND95=0,0;MATEID=154296_1;EVENT=154296;SECONDARY;SU=43;PE=1;SR=42;ALG=PROD;AF=0.0002393;NSAMP=6;MSQ=234.11;RECLASSIFIED;AC=7;AN=29246;NFAM=5
chr10	94954930	94954932	chr17	65342011	65342013	20830	606566.0	+	+	BND	LOW	20830_1	N	N]chr17:65342012]	20830_2	N	N]chr10:94954931]	SVTYPE=BND;POS=94954931;STRANDS=++:507;CIPOS=-1,1;CIEND=-1,1;CIPOS95=0,0;CIEND95=0,0;MATEID=20830_2;EVENT=20830;SU=507;PE=0;SR=507;ALG=PROD;AF=0.1745;NSAMP=5101;MSQ=80.29;AC=5102;AN=29246;NFAM=4918	SVTYPE=BND;POS=65342012;STRANDS=++:507;CIPOS=-1,1;CIEND=-1,1;CIPOS95=0,0;CIEND95=0,0;MATEID=20830_1;EVENT=20830;SECONDARY;SU=507;PE=0;SR=507;ALG=PROD;AF=0.1745;NSAMP=5101;MSQ=80.29;AC=5102;AN=29246;NFAM=4918
chr10	94957874	94957881	chr10	94958104	94958111	154298	593.01	+	-	DEL	PASS	154298	N	<DEL>	.	.	.	SVTYPE=DEL;POS=94957878;SVLEN=-230;END=94958108;STRANDS=+-:9;CIPOS=-4,3;CIEND=-4,3;CIPOS95=0,0;CIEND95=0,0;SU=9;PE=0;SR=9;ALG=PROD;AF=0.0001026;NSAMP=3;MSQ=196.78;AC=3;AN=29246;NFAM=3	.
chr10	94997693	94997710	chr18	8882604	8882621	20948	11.17	-	+	BND	LOW	20948_1	N	]chr18:8882613]N	20948_2	N	N[chr10:94997703[	SVTYPE=BND;POS=94997703;STRANDS=-+:4;CIPOS=-9,8;CIEND=-9,8;CIPOS95=0,0;CIEND95=0,0;MATEID=20948_2;EVENT=20948;SU=4;PE=0;SR=4;ALG=PROD;AF=3.419e-05;NSAMP=1;MSQ=9.36;AC=1;AN=29246;NFAM=1	SVTYPE=BND;POS=8882613;STRANDS=-+:4;CIPOS=-9,8;CIEND=-9,8;CIPOS95=0,0;CIEND95=0,0;MATEID=20948_1;EVENT=20948;SECONDARY;SU=4;PE=0;SR=4;ALG=PROD;AF=3.419e-05;NSAMP=1;MSQ=9.36;AC=1;AN=29246;NFAM=1
chr10	95001461	95001758	chr17	3898995	3899247	20515	20781.8	+	-	BND	LOW	20515_1	N	N[chr17:3899240[	20515_2	N	]chr10:95001471]N	SVTYPE=BND;POS=95001471;STRANDS=+-:560;IMPRECISE;CIPOS=-10,287;CIEND=-244,8;CIPOS95=-10,23;CIEND95=-8,8;MATEID=20515_2;EVENT=20515;SU=560;PE=560;SR=0;ALG=PROD;AF=0.01672;NSAMP=489;MSQ=35.18;AC=489;AN=29246;NFAM=483	SVTYPE=BND;POS=3899240;STRANDS=+-:560;IMPRECISE;CIPOS=-244,8;CIEND=-10,287;CIPOS95=-8,8;CIEND95=-10,23;MATEID=20515_1;EVENT=20515;SECONDARY;SU=560;PE=560;SR=0;ALG=PROD;AF=0.01672;NSAMP=489;MSQ=35.18;AC=489;AN=29246;NFAM=483
chr10	95004524	95004581	chr10	111687716	111687773	154300	42746.6	+	-	BND	LOW	154300_1	N	N[chr10:111687746[	154300_2	N	]chr10:95004553]N	SVTYPE=BND;POS=95004553;STRANDS=+-:8;CIPOS=-29,28;CIEND=-29,28;CIPOS95=0,0;CIEND95=0,0;MATEID=154300_2;EVENT=154300;SU=8;PE=0;SR=8;ALG=PROD;AF=0.02698;NSAMP=789;MSQ=31.58;RECLASSIFIED;AC=789;AN=29246;NFAM=782	SVTYPE=BND;POS=111687746;STRANDS=+-:8;CIPOS=-29,28;CIEND=-29,28;CIPOS95=0,0;CIEND95=0,0;MATEID=154300_1;EVENT=154300;SECONDARY;SU=8;PE=0;SR=8;ALG=PROD;AF=0.02698;NSAMP=789;MSQ=31.58;RECLASSIFIED;AC=789;AN=29246;NFAM=782
chr10	95013579	95013865	chr10	95018788	95019023	154302	128.55	+	-	DEL	PASS	154302	N	<DEL>	.	.	.	SVTYPE=DEL;POS=95013589;SVLEN=-5425;END=95019014;STRANDS=+-:12;IMPRECISE;CIPOS=-10,276;CIEND=-226,9;CIPOS95=-2,74;CIEND95=-47,1;SU=12;PE=12;SR=0;ALG=PROD;AF=3.419e-05;NSAMP=1;MSQ=128.55;AC=1;AN=29246;NFAM=1	.
chr10	95020483	95020536	chr22	27152795	27152834	22030	1115.92	-	-	BND	PASS	22030_1	N	[chr22:27152826[N	22030_2	N	[chr10:95020514[N	SVTYPE=BND;POS=95020514;STRANDS=--:90;CIPOS=-30,23;CIEND=-30,9;CIPOS95=0,0;CIEND95=0,0;MATEID=22030_2;EVENT=22030;SU=90;PE=84;SR=6;ALG=PROD;AF=0.0001368;NSAMP=4;MSQ=278.98;AC=4;AN=29246;NFAM=3	SVTYPE=BND;POS=27152826;STRANDS=--:90;CIPOS=-30,9;CIEND=-30,23;CIPOS95=0,0;CIEND95=0,0;MATEID=22030_1;EVENT=22030;SECONDARY;SU=90;PE=84;SR=6;ALG=PROD;AF=0.0001368;NSAMP=4;MSQ=278.98;AC=4;AN=29246;NFAM=3
chr10	95021759	95022009	chr10	95024363	95024547	154303	2287.09	+	-	BND	LOW	154303_1	N	N[chr10:95024533[	154303_2	N	]chr10:95021769]N	SVTYPE=BND;POS=95021769;STRANDS=+-:110;IMPRECISE;CIPOS=-10,240;CIEND=-169,15;CIPOS95=-8,8;CIEND95=-4,4;MATEID=154303_2;EVENT=154303;SU=110;PE=110;SR=0;ALG=PROD;AF=0.0005813;NSAMP=17;MSQ=97.02;RECLASSIFIED;AC=17;AN=29246;NFAM=17	SVTYPE=BND;POS=95024533;STRANDS=+-:110;IMPRECISE;CIPOS=-169,15;CIEND=-10,240;CIPOS95=-4,4;CIEND95=-8,8;MATEID=154303_1;EVENT=154303;SECONDARY;SU=110;PE=110;SR=0;ALG=PROD;AF=0.0005813;NSAMP=17;MSQ=97.02;RECLASSIFIED;AC=17;AN=29246;NFAM=17
chr10	95023332	95023341	chr10	95023398	95023407	154304	203.89	+	-	BND	LOW	154304_1	N	N[chr10:95023404[	154304_2	N	]chr10:95023337]N	SVTYPE=BND;POS=95023337;STRANDS=+-:7;CIPOS=-5,4;CIEND=-5,4;CIPOS95=0,0;CIEND95=0,0;MATEID=154304_2;EVENT=154304;SU=7;PE=0;SR=7;ALG=PROD;AF=3.419e-05;NSAMP=1;MSQ=203.83;RECLASSIFIED;AC=1;AN=29246;NFAM=1	SVTYPE=BND;POS=95023404;STRANDS=+-:7;CIPOS=-5,4;CIEND=-5,4;CIPOS95=0,0;CIEND95=0,0;MATEID=154304_1;EVENT=154304;SECONDARY;SU=7;PE=0;SR=7;ALG=PROD;AF=3.419e-05;NSAMP=1;MSQ=203.83;RECLASSIFIED;AC=1;AN=29246;NFAM=1
chr10	95036294	95036299	chr10	95036461	95036467	464074	1132.73	-	+	BND	LOW	464074_1	N	]chr10:95036465]N	464074_2	N	N[chr10:95036298[	SVTYPE=BND;POS=95036298;STRANDS=-+:152;CIPOS=-3,2;CIEND=-4,2;CIPOS95=0,0;CIEND95=0,0;MATEID=464074_2;EVENT=464074;SU=152;PE=0;SR=152;ALG=PROD;AF=0.0003419;NSAMP=10;MSQ=60.49;RECLASSIFIED;AC=10;AN=29246;NFAM=9	SVTYPE=BND;POS=95036465;STRANDS=-+:152;CIPOS=-4,2;CIEND=-3,2;CIPOS95=0,0;CIEND95=0,0;MATEID=464074_1;EVENT=464074;SECONDARY;SU=152;PE=0;SR=152;ALG=PROD;AF=0.0003419;NSAMP=10;MSQ=60.49;RECLASSIFIED;AC=10;AN=29246;NFAM=9
chr10	95049857	95049857	chr10	95049951	95049951	154305	691306.0	+	-	BND	PASS	154305_1	N	N[chr10:95049952[	154305_2	N	]chr10:95049857]N	SVTYPE=BND;POS=95049857;STRANDS=+-:23633;CIPOS=0,0;CIEND=0,0;CIPOS95=0,0;CIEND95=0,0;MATEID=154305_2;EVENT=154305;SU=23633;PE=146;SR=23487;ALG=PROD;AF=0.06206;NSAMP=1733;MSQ=272.12;RECLASSIFIED;AC=1815;AN=29246;NFAM=1636	SVTYPE=BND;POS=95049952;STRANDS=+-:23633;CIPOS=0,0;CIEND=0,0;CIPOS95=0,0;CIEND95=0,0;MATEID=154305_1;EVENT=154305;SECONDARY;SU=23633;PE=146;SR=23487;ALG=PROD;AF=0.06206;NSAMP=1733;MSQ=272.12;RECLASSIFIED;AC=1815;AN=29246;NFAM=1636
chr10	95054265	95054271	chr10	95054338	95054343	154307	255.73	+	-	BND	LOW	154307_1	N	N[chr10:95054342[	154307_2	N	]chr10:95054269]N	SVTYPE=BND;POS=95054269;STRANDS=+-:12;CIPOS=-4,2;CIEND=-3,2;CIPOS95=0,0;CIEND95=0,0;MATEID=154307_2;EVENT=154307;SU=12;PE=1;SR=11;ALG=PROD;AF=3.42e-05;NSAMP=1;MSQ=245.72;RECLASSIFIED;AC=1;AN=29240;NFAM=1	SVTYPE=BND;POS=95054342;STRANDS=+-:12;CIPOS=-3,2;CIEND=-4,2;CIPOS95=0,0;CIEND95=0,0;MATEID=154307_1;EVENT=154307;SECONDARY;SU=12;PE=1;SR=11;ALG=PROD;AF=3.42e-05;NSAMP=1;MSQ=245.72;RECLASSIFIED;AC=1;AN=29240;NFAM=1
chr10	95055462	95055795	chrX	55876500	55876837	22357	1213.29	+	-	BND	PASS	22357_1	N	N[chrX:55876811[	22357_2	N	]chr10:95055488]N	SVTYPE=BND;POS=95055488;STRANDS=+-:69;IMPRECISE;CIPOS=-26,307;CIEND=-310,27;CIPOS95=-26,34;CIEND95=-25,25;MATEID=22357_2;EVENT=22357;SU=69;PE=69;SR=0;ALG=PROD;AF=0.0001368;NSAMP=4;MSQ=303.31;AC=4;AN=29246;NFAM=3	SVTYPE=BND;POS=55876811;STRANDS=+-:69;IMPRECISE;CIPOS=-310,27;CIEND=-26,307;CIPOS95=-25,25;CIEND95=-26,34;MATEID=22357_1;EVENT=22357;SECONDARY;SU=69;PE=69;SR=0;ALG=PROD;AF=0.0001368;NSAMP=4;MSQ=303.31;AC=4;AN=29246;NFAM=3
chr10	95083800	95084402	chr10	95089637	95090112	154308	98.81	+	-	BND	LOW	154308_1	N	N[chr10:95090104[	154308_2	N	]chr10:95083810]N	SVTYPE=BND;POS=95083810;STRANDS=+-:6;IMPRECISE;CIPOS=-10,592;CIEND=-466,9;CIPOS95=-1,141;CIEND95=-121,2;MATEID=154308_2;EVENT=154308;SU=6;PE=6;SR=0;ALG=PROD;AF=3.419e-05;NSAMP=1;MSQ=98.81;RECLASSIFIED;AC=1;AN=29246;NFAM=1	SVTYPE=BND;POS=95090104;STRANDS=+-:6;IMPRECISE;CIPOS=-466,9;CIEND=-10,592;CIPOS95=-121,2;CIEND95=-1,141;MATEID=154308_1;EVENT=154308;SECONDARY;SU=6;PE=6;SR=0;ALG=PROD;AF=3.419e-05;NSAMP=1;MSQ=98.81;RECLASSIFIED;AC=1;AN=29246;NFAM=1
chr10	95092299	95092300	chrX	30772626	30772628	22292	4.69852e+06	-	-	BND	PASS	22292_1	N	[chrX:30772628[N	22292_2	N	[chr10:95092301[N	SVTYPE=BND;POS=95092301;STRANDS=--:225814;CIPOS=-1,0;CIEND=-1,1;CIPOS95=0,0;CIEND95=0,0;MATEID=22292_2;EVENT=22292;SU=225814;PE=225814;SR=0;AF=0.2893;NSAMP=8456;MSQ=294.81;AC=8460;AN=29246;NFAM=7831	SVTYPE=BND;POS=30772628;STRANDS=--:225814;CIPOS=-1,1;CIEND=-1,0;CIPOS95=0,0;CIEND95=0,0;MATEID=22292_1;EVENT=22292;SECONDARY;SU=225814;PE=225814;SR=0;AF=0.2893;NSAMP=8456;MSQ=294.81;AC=8460;AN=29246;NFAM=7831
chr10	95107435	95107435	chr10	95115185	95115185	154309	2.07693e+06	+	-	DEL	PASS	154309	N	<DEL>	.	.	.	SVTYPE=DEL;POS=95107435;SVLEN=-7750;END=95115185;STRANDS=+-:69973;CIPOS=0,0;CIEND=0,0;CIPOS95=0,0;CIEND95=0,0;SU=69973;PE=50543;SR=19430;ALG=PROD;AF=0.09454;NSAMP=2568;MSQ=551.19;MEDGQR=4.61;Q10GQR=4.45;AC=2765;AN=29246;NFAM=2458	.
chr10	95127922	95127926	chr10	95131083	95131087	154310	7076.66	+	-	DEL	PASS	154310	N	<DEL>	.	.	.	SVTYPE=DEL;POS=95127924;SVLEN=-3162;END=95131086;STRANDS=+-:289;CIPOS=-2,2;CIEND=-3,1;CIPOS95=0,0;CIEND95=0,0;SU=289;PE=169;SR=120;ALG=PROD;AF=0.0001026;NSAMP=3;MSQ=666.43;AC=3;AN=29246;NFAM=3	.
chr10	95139644	95139663	chr10	95139743	95139762	154311	149.85	+	-	BND	LOW	154311_1	N	N[chr10:95139754[	154311_2	N	]chr10:95139654]N	SVTYPE=BND;POS=95139654;STRANDS=+-:5;CIPOS=-10,9;CIEND=-10,9;CIPOS95=0,0;CIEND95=0,0;MATEID=154311_2;EVENT=154311;SU=5;PE=0;SR=5;ALG=PROD;AF=3.419e-05;NSAMP=1;MSQ=149.85;RECLASSIFIED;AC=1;AN=29246;NFAM=1	SVTYPE=BND;POS=95139754;STRANDS=+-:5;CIPOS=-10,9;CIEND=-10,9;CIPOS95=0,0;CIEND95=0,0;MATEID=154311_1;EVENT=154311;SECONDARY;SU=5;PE=0;SR=5;ALG=PROD;AF=3.419e-05;NSAMP=1;MSQ=149.85;RECLASSIFIED;AC=1;AN=29246;NFAM=1
chr10	95150272	95150583	chr10	95153439	95153792	154312	342.9	+	-	BND	LOW	154312_1	N	N[chr10:95153764[	154312_2	N	]chr10:95150302]N	SVTYPE=BND;POS=95150302;STRANDS=+-:11;IMPRECISE;CIPOS=-30,281;CIEND=-324,29;CIPOS95=-30,52;CIEND95=-62,29;MATEID=154312_2;EVENT=154312;SU=11;PE=11;SR=0;ALG=PROD;AF=0.0003419;NSAMP=10;MSQ=31.85;RECLASSIFIED;AC=10;AN=29246;NFAM=10	SVTYPE=BND;POS=95153764;STRANDS=+-:11;IMPRECISE;CIPOS=-324,29;CIEND=-30,281;CIPOS95=-62,29;CIEND95=-30,52;MATEID=154312_1;EVENT=154312;SECONDARY;SU=11;PE=11;SR=0;ALG=PROD;AF=0.0003419;NSAMP=10;MSQ=31.85;RECLASSIFIED;AC=10;AN=29246;NFAM=10
chr10	95160621	95160636	chr10	95160942	95160947	154314	336.39	+	-	BND	LOW	154314_1	N	N[chr10:95160943[	154314_2	N	]chr10:95160631]N	SVTYPE=BND;POS=95160631;STRANDS=+-:12;CIPOS=-10,5;CIEND=0,5;CIPOS95=0,0;CIEND95=0,0;MATEID=154314_2;EVENT=154314;SU=12;PE=2;SR=10;ALG=PROD;AF=0.000171;NSAMP=5;MSQ=12.95;RECLASSIFIED;AC=5;AN=29246;NFAM=5	SVTYPE=BND;POS=95160943;STRANDS=+-:12;CIPOS=0,5;CIEND=-10,5;CIPOS95=0,0;CIEND95=0,0;MATEID=154314_1;EVENT=154314;SECONDARY;SU=12;PE=2;SR=10;ALG=PROD;AF=0.000171;NSAMP=5;MSQ=12.95;RECLASSIFIED;AC=5;AN=29246;NFAM=5
chr10	95164868	95165319	chr10	95166914	95167325	154315	362.4	+	-	DEL	PASS	154315	N	<DEL>	.	.	.	SVTYPE=DEL;POS=95164898;SVLEN=-2398;END=95167296;STRANDS=+-:23;IMPRECISE;CIPOS=-30,421;CIEND=-382,29;CIPOS95=-30,39;CIEND95=-37,29;SU=23;PE=23;SR=0;ALG=PROD;AF=6.839e-05;NSAMP=2;MSQ=83.81;AC=2;AN=29246;NFAM=2	.
chr10	95170458	95170477	chr10	95195661	95195669	464076	122.85	-	+	DUP	PASS	464076	N	<DUP>	.	.	.	SVTYPE=DUP;POS=95170468;SVLEN=25197;END=95195665;STRANDS=-+:13;CIPOS=-10,9;CIEND=-4,4;CIPOS95=0,0;CIEND95=0,0;SU=13;PE=6;SR=7;ALG=PROD;AF=3.419e-05;NSAMP=1;MSQ=122.03;AC=1;AN=29246;NFAM=1	.
chr10	95179999	95180005	chr10	95180094	95180109	154317	305.78	+	-	DEL	PASS	154317	N	<DEL>	.	.	.	SVTYPE=DEL;POS=95180003;SVLEN=-97;END=95180100;STRANDS=+-:11;CIPOS=-4,2;CIEND=-6,9;CIPOS95=0,0;CIEND95=0,0;SU=11;PE=1;SR=10;ALG=PROD;AF=3.419e-05;NSAMP=1;MSQ=305.78;AC=1;AN=29246;NFAM=1	.
chr10	95195669	95195726	chr10	95195966	95196023	154319	144.67	+	-	BND	LOW	154319_1	N	N[chr10:95195996[	154319_2	N	]chr10:95195698]N	SVTYPE=BND;POS=95195698;STRANDS=+-:9;CIPOS=-29,28;CIEND=-29,28;CIPOS95=0,0;CIEND95=0,0;MATEID=154319_2;EVENT=154319;SU=9;PE=0;SR=9;ALG=PROD;AF=0.000171;NSAMP=5;MSQ=22.48;RECLASSIFIED;AC=5;AN=29246;NFAM=5	SVTYPE=BND;POS=95195996;STRANDS=+-:9;CIPOS=-29,28;CIEND=-29,28;CIPOS95=0,0;CIEND95=0,0;MATEID=154319_1;EVENT=154319;SECONDARY;SU=9;PE=0;SR=9;ALG=PROD;AF=0.000171;NSAMP=5;MSQ=22.48;RECLASSIFIED;AC=5;AN=29246;NFAM=5
chr10	95196612	95197466	chr11	123279774	123280658	18726	8461.29	-	-	BND	LOW	18726_1	N	[chr11:123280470[N	18726_2	N	[chr10:95197358[N	SVTYPE=BND;POS=95197358;STRANDS=--:715;IMPRECISE;CIPOS=-745,109;CIEND=-695,189;CIPOS95=-100,100;CIEND95=-77,77;MATEID=18726_2;EVENT=18726;SU=715;PE=715;SR=0;ALG=SUM;AF=0.004684;NSAMP=137;MSQ=51.76;AC=137;AN=29246;NFAM=134	SVTYPE=BND;POS=123280470;STRANDS=--:715;IMPRECISE;CIPOS=-695,189;CIEND=-745,109;CIPOS95=-77,77;CIEND95=-100,100;MATEID=18726_1;EVENT=18726;SECONDARY;SU=715;PE=715;SR=0;ALG=SUM;AF=0.004684;NSAMP=137;MSQ=51.76;AC=137;AN=29246;NFAM=134
chr10	95196683	95197431	chr14	94626359	94627005	19813	642.17	-	-	BND	LOW	19813_1	N	[chr14:94626916[N	19813_2	N	[chr10:95197358[N	SVTYPE=BND;POS=95197358;STRANDS=--:69;IMPRECISE;CIPOS=-674,74;CIEND=-556,90;CIPOS95=-112,74;CIEND95=-84,84;MATEID=19813_2;EVENT=19813;SU=69;PE=69;SR=0;ALG=SUM;AF=0.0005471;NSAMP=16;MSQ=38.42;AC=16;AN=29246;NFAM=16	SVTYPE=BND;POS=94626916;STRANDS=--:69;IMPRECISE;CIPOS=-556,90;CIEND=-674,74;CIPOS95=-84,84;CIEND95=-112,74;MATEID=19813_1;EVENT=19813;SECONDARY;SU=69;PE=69;SR=0;ALG=SUM;AF=0.0005471;NSAMP=16;MSQ=38.42;AC=16;AN=29246;NFAM=16
chr10	95196708	95197502	chr10	96403517	96404136	551204	788.35	-	-	BND	LOW	551204_1	N	[chr10:96404066[N	551204_2	N	[chr10:95197363[N	SVTYPE=BND;POS=95197363;STRANDS=--:78;IMPRECISE;CIPOS=-654,140;CIEND=-548,71;CIPOS95=-141,140;CIEND95=-98,71;MATEID=551204_2;EVENT=551204;SU=78;PE=78;SR=0;ALG=SUM;AF=0.0005129;NSAMP=15;MSQ=31.55;AC=15;AN=29246;NFAM=14	SVTYPE=BND;POS=96404066;STRANDS=--:78;IMPRECISE;CIPOS=-548,71;CIEND=-654,140;CIPOS95=-98,71;CIEND95=-141,140;MATEID=551204_1;EVENT=551204;SECONDARY;SU=78;PE=78;SR=0;ALG=SUM;AF=0.0005129;NSAMP=15;MSQ=31.55;AC=15;AN=29246;NFAM=14
chr10	95196717	95197464	chr10	97700209	97700646	551205	181.71	-	-	BND	LOW	551205_1	N	[chr10:97700618[N	551205_2	N	[chr10:95197417[N	SVTYPE=BND;POS=95197417;STRANDS=--:25;IMPRECISE;CIPOS=-699,48;CIEND=-408,29;CIPOS95=-538,48;CIEND95=-90,29;MATEID=551205_2;EVENT=551205;SU=25;PE=25;SR=0;ALG=SUM;AF=0.0001026;NSAMP=3;MSQ=30.73;AC=3;AN=29246;NFAM=3	SVTYPE=BND;POS=97700618;STRANDS=--:25;IMPRECISE;CIPOS=-408,29;CIEND=-699,48;CIPOS95=-90,29;CIEND95=-538,48;MATEID=551205_1;EVENT=551205;SECONDARY;SU=25;PE=25;SR=0;ALG=SUM;AF=0.0001026;NSAMP=3;MSQ=30.73;AC=3;AN=29246;NFAM=3
chr10	95197364	95197793	chr10	101034065	101034528	464077	12.41	-	+	BND	LOW	464077_1	N	]chr10:101034075]N	464077_2	N	N[chr10:95197785[	SVTYPE=BND;POS=95197785;STRANDS=-+:6;IMPRECISE;CIPOS=-420,9;CIEND=-10,453;CIPOS95=-117,2;CIEND95=-1,143;MATEID=464077_2;EVENT=464077;SU=6;PE=6;SR=0;ALG=PROD;AF=3.419e-05;NSAMP=1;MSQ=12.41;RECLASSIFIED;AC=1;AN=29246;NFAM=1	SVTYPE=BND;POS=101034075;STRANDS=-+:6;IMPRECISE;CIPOS=-10,453;CIEND=-420,9;CIPOS95=-1,143;CIEND95=-117,2;MATEID=464077_1;EVENT=464077;SECONDARY;SU=6;PE=6;SR=0;ALG=PROD;AF=3.419e-05;NSAMP=1;MSQ=12.41;RECLASSIFIED;AC=1;AN=29246;NFAM=1
chr10	95197369	95198354	chr10	96403863	96404527	551206	1007.4	+	+	BND	LOW	551206_1	N	N]chr10:96403937]	551206_2	N	N]chr10:95197593]	SVTYPE=BND;POS=95197593;STRANDS=++:73;IMPRECISE;CIPOS=-224,761;CIEND=-74,590;CIPOS95=-138,138;CIEND95=-74,122;MATEID=551206_2;EVENT=551206;SU=73;PE=73;SR=0;ALG=SUM;AF=0.0005129;NSAMP=15;MSQ=48.96;RETAINED;AC=15;AN=29246;NFAM=15	SVTYPE=BND;POS=96403937;STRANDS=++:73;IMPRECISE;CIPOS=-74,590;CIEND=-224,761;CIPOS95=-74,122;CIEND95=-138,138;MATEID=551206_1;EVENT=551206;SECONDARY;SU=73;PE=73;SR=0;ALG=SUM;AF=0.0005129;NSAMP=15;MSQ=48.96;RETAINED;AC=15;AN=29246;NFAM=15
chr10	95197545	95198120	chr14	94626791	94627022	19814	51.11	+	+	BND	LOW	19814_1	N	N]chr14:94626821]	19814_2	N	N]chr10:95197575]	SVTYPE=BND;POS=95197575;STRANDS=++:5;IMPRECISE;CIPOS=-30,545;CIEND=-30,201;CIPOS95=-30,174;CIEND95=-30,52;MATEID=19814_2;EVENT=19814;SU=5;PE=5;SR=0;ALG=PROD;AF=6.839e-05;NSAMP=2;MSQ=25.31;AC=2;AN=29246;NFAM=2	SVTYPE=BND;POS=94626821;STRANDS=++:5;IMPRECISE;CIPOS=-30,201;CIEND=-30,545;CIPOS95=-30,52;CIEND95=-30,174;MATEID=19814_1;EVENT=19814;SECONDARY;SU=5;PE=5;SR=0;ALG=PROD;AF=6.839e-05;NSAMP=2;MSQ=25.31;AC=2;AN=29246;NFAM=2
chr10	95197568	95197979	chr10	101033346	101033880	154320	23.68	+	-	BND	LOW	154320_1	N	N[chr10:101033872[	154320_2	N	]chr10:95197578]N	SVTYPE=BND;POS=95197578;STRANDS=+-:5;IMPRECISE;CIPOS=-10,401;CIEND=-525,9;CIPOS95=-2,92;CIEND95=-147,1;MATEID=154320_2;EVENT=154320;SU=5;PE=5;SR=0;ALG=PROD;AF=3.419e-05;NSAMP=1;MSQ=23.68;RECLASSIFIED;AC=1;AN=29246;NFAM=1	SVTYPE=BND;POS=101033872;STRANDS=+-:5;IMPRECISE;CIPOS=-525,9;CIEND=-10,401;CIPOS95=-147,1;CIEND95=-2,92;MATEID=154320_1;EVENT=154320;SECONDARY;SU=5;PE=5;SR=0;ALG=PROD;AF=3.419e-05;NSAMP=1;MSQ=23.68;RECLASSIFIED;AC=1;AN=29246;NFAM=1
chr10	95197569	95197977	chr10	97700525	97700784	551208	71.8	+	+	BND	LOW	551208_1	N	N]chr10:97700541]	551208_2	N	N]chr10:95197599]	SVTYPE=BND;POS=95197599;STRANDS=++:26;IMPRECISE;CIPOS=-30,378;CIEND=-16,243;CIPOS95=-30,39;CIEND95=-16,16;MATEID=551208_2;EVENT=551208;SU=26;PE=26;SR=0;ALG=PROD;AF=0.0001026;NSAMP=3;MSQ=16.11;AC=3;AN=29246;NFAM=3	SVTYPE=BND;POS=97700541;STRANDS=++:26;IMPRECISE;CIPOS=-16,243;CIEND=-30,378;CIPOS95=-16,16;CIEND95=-30,39;MATEID=551208_1;EVENT=551208;SECONDARY;SU=26;PE=26;SR=0;ALG=PROD;AF=0.0001026;NSAMP=3;MSQ=16.11;AC=3;AN=29246;NFAM=3
chr10	95197609	95197790	chr11	123280376	123280418	18327	15139.0	+	+	BND	LOW	18327_1	N	N]chr11:123280386]	18327_2	N	N]chr10:95197627]	SVTYPE=BND;POS=95197627;STRANDS=++:1145;IMPRECISE;CIPOS=-18,163;CIEND=-10,32;CIPOS95=-6,6;CIEND95=-1,1;MATEID=18327_2;EVENT=18327;SU=1145;PE=1145;SR=0;ALG=PROD;AF=0.00636;NSAMP=186;MSQ=65.08;AC=186;AN=29246;NFAM=181	SVTYPE=BND;POS=123280386;STRANDS=++:1145;IMPRECISE;CIPOS=-10,32;CIEND=-18,163;CIPOS95=-1,1;CIEND95=-6,6;MATEID=18327_1;EVENT=18327;SECONDARY;SU=1145;PE=1145;SR=0;ALG=PROD;AF=0.00636;NSAMP=186;MSQ=65.08;AC=186;AN=29246;NFAM=181
chr10	95209472	95209822	chr16	56683534	56683974	20367	74.64	-	-	BND	LOW	20367_1	N	[chr16:56683966[N	20367_2	N	[chr10:95209817[N	SVTYPE=BND;POS=95209817;STRANDS=--:6;IMPRECISE;CIPOS=-344,6;CIEND=-431,9;CIPOS95=-122,0;CIEND95=-151,0;MATEID=20367_2;EVENT=20367;SU=6;PE=6;SR=0;ALG=PROD;AF=3.419e-05;NSAMP=1;MSQ=74.64;AC=1;AN=29246;NFAM=1	SVTYPE=BND;POS=56683966;STRANDS=--:6;IMPRECISE;CIPOS=-431,9;CIEND=-344,6;CIPOS95=-151,0;CIEND95=-122,0;MATEID=20367_1;EVENT=20367;SECONDARY;SU=6;PE=6;SR=0;ALG=PROD;AF=3.419e-05;NSAMP=1;MSQ=74.64;AC=1;AN=29246;NFAM=1
chr10	95209798	95209838	chr16	56682449	56682493	20366	121.75	-	-	BND	LOW	20366_1	N	[chr16:56682473[N	20366_2	N	[chr10:95209819[N	SVTYPE=BND;POS=95209819;STRANDS=--:52;CIPOS=-20,20;CIEND=-23,21;CIPOS95=0,0;CIEND95=0,0;MATEID=20366_2;EVENT=20366;SU=52;PE=16;SR=36;ALG=PROD;AF=0.0001026;NSAMP=3;MSQ=40.58;AC=3;AN=29246;NFAM=3	SVTYPE=BND;POS=56682473;STRANDS=--:52;CIPOS=-23,21;CIEND=-20,20;CIPOS95=0,0;CIEND95=0,0;MATEID=20366_1;EVENT=20366;SECONDARY;SU=52;PE=16;SR=36;ALG=PROD;AF=0.0001026;NSAMP=3;MSQ=40.58;AC=3;AN=29246;NFAM=3
chr10	95212635	95212647	chr10	95230066	95230084	154321	566.46	+	-	DEL	PASS	154321	N	<DEL>	.	.	.	SVTYPE=DEL;POS=95212645;SVLEN=-17431;END=95230076;STRANDS=+-:25;CIPOS=-10,2;CIEND=-10,8;CIPOS95=0,0;CIEND95=0,0;SU=25;PE=15;SR=10;ALG=PROD;AF=3.419e-05;NSAMP=1;MSQ=566.46;AC=1;AN=29246;NFAM=1	.
chr10	95217186	95217245	chr12	55160094	55160153	18975	127.06	-	+	BND	LOW	18975_1	N	]chr12:55160124]N	18975_2	N	N[chr10:95217217[	SVTYPE=BND;POS=95217217;STRANDS=-+:15;CIPOS=-30,29;CIEND=-30,29;CIPOS95=0,0;CIEND95=0,0;MATEID=18975_2;EVENT=18975;SU=15;PE=0;SR=15;ALG=PROD;AF=0.0001368;NSAMP=4;MSQ=30.61;AC=4;AN=29246;NFAM=4	SVTYPE=BND;POS=55160124;STRANDS=-+:15;CIPOS=-30,29;CIEND=-30,29;CIPOS95=0,0;CIEND95=0,0;MATEID=18975_1;EVENT=18975;SECONDARY;SU=15;PE=0;SR=15;ALG=PROD;AF=0.0001368;NSAMP=4;MSQ=30.61;AC=4;AN=29246;NFAM=4
chr10	95218876	95218895	chr10	95219866	95219873	154322	431.54	+	-	DEL	PASS	154322	N	<DEL>	.	.	.	SVTYPE=DEL;POS=95218886;SVLEN=-985;END=95219871;STRANDS=+-:21;CIPOS=-10,9;CIEND=-5,2;CIPOS95=0,0;CIEND95=0,0;SU=21;PE=13;SR=8;ALG=PROD;AF=3.419e-05;NSAMP=1;MSQ=431.45;AC=1;AN=29246;NFAM=1	.
chr10	95219430	95219449	chr10	95223012	95223031	154323	1036.68	+	-	DEL	PASS	154323	N	<DEL>	.	.	.	SVTYPE=DEL;POS=95219440;SVLEN=-3582;END=95223022;STRANDS=+-:54;CIPOS=-10,9;CIEND=-10,9;CIPOS95=0,0;CIEND95=0,0;SU=54;PE=29;SR=25;ALG=PROD;AF=0.0001026;NSAMP=3;MSQ=299.66;AC=3;AN=29246;NFAM=3	.
chr10	95238080	95238504	chr14	50051173	50051458	19641	265.84	+	+	BND	LOW	19641_1	N	N]chr14:50051223]	19641_2	N	N]chr10:95238110]	SVTYPE=BND;POS=95238110;STRANDS=++:28;IMPRECISE;CIPOS=-30,394;CIEND=-50,235;CIPOS95=-30,53;CIEND95=-39,39;MATEID=19641_2;EVENT=19641;SU=28;PE=28;SR=0;ALG=PROD;AF=6.839e-05;NSAMP=2;MSQ=80.65;AC=2;AN=29246;NFAM=2	SVTYPE=BND;POS=50051223;STRANDS=++:28;IMPRECISE;CIPOS=-50,235;CIEND=-30,394;CIPOS95=-39,39;CIEND95=-30,53;MATEID=19641_1;EVENT=19641;SECONDARY;SU=28;PE=28;SR=0;ALG=PROD;AF=6.839e-05;NSAMP=2;MSQ=80.65;AC=2;AN=29246;NFAM=2
chr10	95238080	95238815	chr10	95263139	95263911	154326	136.86	+	-	BND	LOW	154326_1	N	N[chr10:95263863[	154326_2	N	]chr10:95238687]N	SVTYPE=BND;POS=95238687;STRANDS=+-:20;IMPRECISE;CIPOS=-607,128;CIEND=-723,49;CIPOS95=-564,128;CIEND95=-200,49;MATEID=154326_2;EVENT=154326;SU=20;PE=20;SR=0;ALG=SUM;AF=3.419e-05;NSAMP=1;MSQ=125.29;RECLASSIFIED;AC=1;AN=29246;NFAM=1	SVTYPE=BND;POS=95263863;STRANDS=+-:20;IMPRECISE;CIPOS=-723,49;CIEND=-607,128;CIPOS95=-200,49;CIEND95=-564,128;MATEID=154326_1;EVENT=154326;SECONDARY;SU=20;PE=20;SR=0;ALG=SUM;AF=3.419e-05;NSAMP=1;MSQ=125.29;RECLASSIFIED;AC=1;AN=29246;NFAM=1
chr10	95238085	95238136	chr10	95238540	95238591	154324	286.79	+	-	BND	LOW	154324_1	N	N[chr10:95238567[	154324_2	N	]chr10:95238111]N	SVTYPE=BND;POS=95238111;STRANDS=+-:15;CIPOS=-26,25;CIEND=-26,25;CIPOS95=0,0;CIEND95=0,0;MATEID=154324_2;EVENT=154324;SU=15;PE=0;SR=15;ALG=PROD;AF=0.0002393;NSAMP=7;MSQ=37.71;RECLASSIFIED;AC=7;AN=29246;NFAM=7	SVTYPE=BND;POS=95238567;STRANDS=+-:15;CIPOS=-26,25;CIEND=-26,25;CIPOS95=0,0;CIEND95=0,0;MATEID=154324_1;EVENT=154324;SECONDARY;SU=15;PE=0;SR=15;ALG=PROD;AF=0.0002393;NSAMP=7;MSQ=37.71;RECLASSIFIED;AC=7;AN=29246;NFAM=7
chr10	95238677	95238696	chr10	95247204	95247217	154325	324.89	+	-	BND	LOW	154325_1	N	N[chr10:95247213[	154325_2	N	]chr10:95238687]N	SVTYPE=BND;POS=95238687;STRANDS=+-:77;CIPOS=-10,9;CIEND=-8,5;CIPOS95=0,0;CIEND95=0,0;MATEID=154325_2;EVENT=154325;SU=77;PE=41;SR=36;ALG=PROD;AF=0.0001026;NSAMP=3;MSQ=37.51;RECLASSIFIED;AC=3;AN=29246;NFAM=3	SVTYPE=BND;POS=95247213;STRANDS=+-:77;CIPOS=-8,5;CIEND=-10,9;CIPOS95=0,0;CIEND95=0,0;MATEID=154325_1;EVENT=154325;SECONDARY;SU=77;PE=41;SR=36;ALG=PROD;AF=0.0001026;NSAMP=3;MSQ=37.51;RECLASSIFIED;AC=3;AN=29246;NFAM=3
chr10	95239098	95239439	chr12	21622859	21623352	18831	263.56	+	+	BND	LOW	18831_1	N	N]chr12:21622889]	18831_2	N	N]chr10:95239128]	SVTYPE=BND;POS=95239128;STRANDS=++:16;IMPRECISE;CIPOS=-30,311;CIEND=-30,463;CIPOS95=-30,41;CIEND95=-30,64;MATEID=18831_2;EVENT=18831;SU=16;PE=16;SR=0;ALG=PROD;AF=0.0001026;NSAMP=3;MSQ=87.85;AC=3;AN=29246;NFAM=3	SVTYPE=BND;POS=21622889;STRANDS=++:16;IMPRECISE;CIPOS=-30,463;CIEND=-30,311;CIPOS95=-30,64;CIEND95=-30,41;MATEID=18831_1;EVENT=18831;SECONDARY;SU=16;PE=16;SR=0;ALG=PROD;AF=0.0001026;NSAMP=3;MSQ=87.85;AC=3;AN=29246;NFAM=3
chr10	95247320	95247829	chr14	50050726	50051232	19643	321.58	+	+	BND	LOW	19643_1	N	N]chr14:50050776]	19643_2	N	N]chr10:95247365]	SVTYPE=BND;POS=95247365;STRANDS=++:26;IMPRECISE;CIPOS=-45,464;CIEND=-50,456;CIPOS95=-45,130;CIEND95=-50,107;MATEID=19643_2;EVENT=19643;SU=26;PE=26;SR=0;ALG=PROD;AF=0.0001026;NSAMP=3;MSQ=13.41;AC=3;AN=29246;NFAM=3	SVTYPE=BND;POS=50050776;STRANDS=++:26;IMPRECISE;CIPOS=-50,456;CIEND=-45,464;CIPOS95=-50,107;CIEND95=-45,130;MATEID=19643_1;EVENT=19643;SECONDARY;SU=26;PE=26;SR=0;ALG=PROD;AF=0.0001026;NSAMP=3;MSQ=13.41;AC=3;AN=29246;NFAM=3
chr10	95247335	95247991	chr10	95271038	95271658	154328	569.21	+	-	BND	LOW	154328_1	N	N[chr10:95271631[	154328_2	N	]chr10:95247365]N	SVTYPE=BND;POS=95247365;STRANDS=+-:8;IMPRECISE;CIPOS=-30,626;CIEND=-592,28;CIPOS95=-30,183;CIEND95=-179,28;MATEID=154328_2;EVENT=154328;SU=8;PE=8;SR=0;ALG=PROD;AF=0.0003077;NSAMP=9;MSQ=56.22;RECLASSIFIED;AC=9;AN=29246;NFAM=9	SVTYPE=BND;POS=95271631;STRANDS=+-:8;IMPRECISE;CIPOS=-592,28;CIEND=-30,626;CIPOS95=-179,28;CIEND95=-30,183;MATEID=154328_1;EVENT=154328;SECONDARY;SU=8;PE=8;SR=0;ALG=PROD;AF=0.0003077;NSAMP=9;MSQ=56.22;RECLASSIFIED;AC=9;AN=29246;NFAM=9
chr10	95247365	95247367	chr10	95263861	95263863	154327	7732.77	+	-	BND	LOW	154327_1	N	N[chr10:95263863[	154327_2	N	]chr10:95247366]N	SVTYPE=BND;POS=95247366;STRANDS=+-:638;CIPOS=-1,1;CIEND=-1,1;CIPOS95=0,0;CIEND95=0,0;MATEID=154327_2;EVENT=154327;SU=638;PE=103;SR=535;ALG=PROD;AF=0.0008548;NSAMP=25;MSQ=192.21;RECLASSIFIED;AC=25;AN=29246;NFAM=23	SVTYPE=BND;POS=95263863;STRANDS=+-:638;CIPOS=-1,1;CIEND=-1,1;CIPOS95=0,0;CIEND95=0,0;MATEID=154327_1;EVENT=154327;SECONDARY;SU=638;PE=103;SR=535;ALG=PROD;AF=0.0008548;NSAMP=25;MSQ=192.21;RECLASSIFIED;AC=25;AN=29246;NFAM=23
chr10	95250818	95250861	chr10	95255107	95255151	154329	994.97	+	-	DEL	PASS	154329	N	<DEL>	.	.	.	SVTYPE=DEL;POS=95250840;SVLEN=-4290;END=95255130;STRANDS=+-:47;CIPOS=-22,21;CIEND=-23,21;CIPOS95=0,0;CIEND95=0,0;SU=47;PE=25;SR=22;ALG=PROD;AF=3.419e-05;NSAMP=1;MSQ=626.39;AC=1;AN=29246;NFAM=1	.
chr10	95256981	95256991	chr13	72482481	72482491	19406	15572.0	-	+	BND	LOW	19406_1	N	]chr13:72482486]N	19406_2	N	N[chr10:95256987[	SVTYPE=BND;POS=95256987;STRANDS=-+:136;CIPOS=-5,5;CIEND=-5,5;CIPOS95=0,0;CIEND95=0,0;MATEID=19406_2;EVENT=19406;SU=136;PE=0;SR=136;ALG=PROD;AF=0.01224;NSAMP=358;MSQ=22;AC=358;AN=29246;NFAM=351	SVTYPE=BND;POS=72482486;STRANDS=-+:136;CIPOS=-5,5;CIEND=-5,5;CIPOS95=0,0;CIEND95=0,0;MATEID=19406_1;EVENT=19406;SECONDARY;SU=136;PE=0;SR=136;ALG=PROD;AF=0.01224;NSAMP=358;MSQ=22;AC=358;AN=29246;NFAM=351
chr10	95264017	95264524	chr14	50050736	50051258	19642	119.42	+	+	BND	LOW	19642_1	N	N]chr14:50050776]	19642_2	N	N]chr10:95264047]	SVTYPE=BND;POS=95264047;STRANDS=++:13;IMPRECISE;CIPOS=-30,477;CIEND=-40,482;CIPOS95=-30,78;CIEND95=-40,76;MATEID=19642_2;EVENT=19642;SU=13;PE=13;SR=0;ALG=PROD;AF=6.839e-05;NSAMP=2;MSQ=49.22;AC=2;AN=29246;NFAM=2	SVTYPE=BND;POS=50050776;STRANDS=++:13;IMPRECISE;CIPOS=-40,482;CIEND=-30,477;CIPOS95=-40,76;CIEND95=-30,78;MATEID=19642_1;EVENT=19642;SECONDARY;SU=13;PE=13;SR=0;ALG=PROD;AF=6.839e-05;NSAMP=2;MSQ=49.22;AC=2;AN=29246;NFAM=2
chr10	95264035	95264593	chr10	95271074	95271660	154330	41.13	+	-	BND	LOW	154330_1	N	N[chr10:95271632[	154330_2	N	]chr10:95264065]N	SVTYPE=BND;POS=95264065;STRANDS=+-:12;IMPRECISE;CIPOS=-30,528;CIEND=-557,29;CIPOS95=-30,123;CIEND95=-151,29;MATEID=154330_2;EVENT=154330;SU=12;PE=12;SR=0;ALG=PROD;AF=6.839e-05;NSAMP=2;MSQ=18.38;RECLASSIFIED;AC=2;AN=29246;NFAM=2	SVTYPE=BND;POS=95271632;STRANDS=+-:12;IMPRECISE;CIPOS=-557,29;CIEND=-30,528;CIPOS95=-151,29;CIEND95=-30,123;MATEID=154330_1;EVENT=154330;SECONDARY;SU=12;PE=12;SR=0;ALG=PROD;AF=6.839e-05;NSAMP=2;MSQ=18.38;RECLASSIFIED;AC=2;AN=29246;NFAM=2
chr10	95265865	95265922	chr10	95266134	95266186	154331	31.4	+	-	BND	LOW	154331_1	N	N[chr10:95266165[	154331_2	N	]chr10:95265894]N	SVTYPE=BND;POS=95265894;STRANDS=+-:8;CIPOS=-29,28;CIEND=-30,22;CIPOS95=0,0;CIEND95=0,0;MATEID=154331_2;EVENT=154331;SU=8;PE=0;SR=8;ALG=PROD;AF=0.0001026;NSAMP=3;MSQ=6.89;RECLASSIFIED;AC=3;AN=29246;NFAM=3	SVTYPE=BND;POS=95266165;STRANDS=+-:8;CIPOS=-30,22;CIEND=-29,28;CIPOS95=0,0;CIEND95=0,0;MATEID=154331_1;EVENT=154331;SECONDARY;SU=8;PE=0;SR=8;ALG=PROD;AF=0.0001026;NSAMP=3;MSQ=6.89;RECLASSIFIED;AC=3;AN=29246;NFAM=3
chr10	95268839	95268890	chr10	95271605	95271656	154332	192.78	+	-	BND	LOW	154332_1	N	N[chr10:95271632[	154332_2	N	]chr10:95268865]N	SVTYPE=BND;POS=95268865;STRANDS=+-:10;CIPOS=-26,25;CIEND=-26,25;CIPOS95=0,0;CIEND95=0,0;MATEID=154332_2;EVENT=154332;SU=10;PE=0;SR=10;ALG=PROD;AF=0.0001026;NSAMP=3;MSQ=27.29;RECLASSIFIED;AC=3;AN=29246;NFAM=3	SVTYPE=BND;POS=95271632;STRANDS=+-:10;CIPOS=-26,25;CIEND=-26,25;CIPOS95=0,0;CIEND95=0,0;MATEID=154332_1;EVENT=154332;SECONDARY;SU=10;PE=0;SR=10;ALG=PROD;AF=0.0001026;NSAMP=3;MSQ=27.29;RECLASSIFIED;AC=3;AN=29246;NFAM=3
chr10	95271783	95271786	chr10	95290814	95290817	154333	8030.03	+	-	BND	LOW	154333_1	N	N[chr10:95290817[	154333_2	N	]chr10:95271785]N	SVTYPE=BND;POS=95271785;STRANDS=+-:530;CIPOS=-2,1;CIEND=-2,1;CIPOS95=0,0;CIEND95=0,0;MATEID=154333_2;EVENT=154333;SU=530;PE=168;SR=362;ALG=PROD;AF=0.000889;NSAMP=26;MSQ=196.45;RECLASSIFIED;AC=26;AN=29246;NFAM=25	SVTYPE=BND;POS=95290817;STRANDS=+-:530;CIPOS=-2,1;CIEND=-2,1;CIPOS95=0,0;CIEND95=0,0;MATEID=154333_1;EVENT=154333;SECONDARY;SU=530;PE=168;SR=362;ALG=PROD;AF=0.000889;NSAMP=26;MSQ=196.45;RECLASSIFIED;AC=26;AN=29246;NFAM=25
chr10	95272698	95272747	chr10	95272752	95272801	154334	281.71	+	-	BND	LOW	154334_1	N	N[chr10:95272778[	154334_2	N	]chr10:95272723]N	SVTYPE=BND;POS=95272723;STRANDS=+-:13;CIPOS=-25,24;CIEND=-25,24;CIPOS95=0,0;CIEND95=0,0;MATEID=154334_2;EVENT=154334;SU=13;PE=1;SR=12;ALG=PROD;AF=6.839e-05;NSAMP=2;MSQ=140.84;RECLASSIFIED;AC=2;AN=29246;NFAM=2	SVTYPE=BND;POS=95272778;STRANDS=+-:13;CIPOS=-25,24;CIEND=-25,24;CIPOS95=0,0;CIEND95=0,0;MATEID=154334_1;EVENT=154334;SECONDARY;SU=13;PE=1;SR=12;ALG=PROD;AF=6.839e-05;NSAMP=2;MSQ=140.84;RECLASSIFIED;AC=2;AN=29246;NFAM=2
chr10	95283971	95283988	chr10	122105962	122105979	464078	1014.75	-	+	BND	LOW	464078_1	N	]chr10:122105971]N	464078_2	N	N[chr10:95283981[	SVTYPE=BND;POS=95283981;STRANDS=-+:4;CIPOS=-9,8;CIEND=-9,8;CIPOS95=0,0;CIEND95=0,0;MATEID=464078_2;EVENT=464078;SU=4;PE=0;SR=4;ALG=PROD;AF=0.001607;NSAMP=47;MSQ=8.23;RECLASSIFIED;AC=47;AN=29246;NFAM=47	SVTYPE=BND;POS=122105971;STRANDS=-+:4;CIPOS=-9,8;CIEND=-9,8;CIPOS95=0,0;CIEND95=0,0;MATEID=464078_1;EVENT=464078;SECONDARY;SU=4;PE=0;SR=4;ALG=PROD;AF=0.001607;NSAMP=47;MSQ=8.23;RECLASSIFIED;AC=47;AN=29246;NFAM=47
chr10	95290443	95290844	chr14	50050014	50050544	19640	402.57	-	-	BND	LOW	19640_1	N	[chr14:50050529[N	19640_2	N	[chr10:95290816[N	SVTYPE=BND;POS=95290816;STRANDS=--:32;IMPRECISE;CIPOS=-372,29;CIEND=-514,16;CIPOS95=-83,29;CIEND95=-94,16;MATEID=19640_2;EVENT=19640;SU=32;PE=32;SR=0;ALG=PROD;AF=3.419e-05;NSAMP=1;MSQ=20.76;AC=1;AN=29246;NFAM=1	SVTYPE=BND;POS=50050529;STRANDS=--:32;IMPRECISE;CIPOS=-514,16;CIEND=-372,29;CIPOS95=-94,16;CIEND95=-83,29;MATEID=19640_1;EVENT=19640;SECONDARY;SU=32;PE=32;SR=0;ALG=PROD;AF=3.419e-05;NSAMP=1;MSQ=20.76;AC=1;AN=29246;NFAM=1
chr10	95297259	95297261	chr10	95298668	95298671	464080	7327.82	-	+	BND	LOW	464080_1	N	]chr10:95298670]N	464080_2	N	N[chr10:95297262[	SVTYPE=BND;POS=95297262;STRANDS=-+:660;CIPOS=-2,0;CIEND=-2,1;CIPOS95=0,0;CIEND95=0,0;MATEID=464080_2;EVENT=464080;SU=660;PE=359;SR=301;ALG=PROD;AF=0.0009232;NSAMP=27;MSQ=212.25;RECLASSIFIED;AC=27;AN=29246;NFAM=27	SVTYPE=BND;POS=95298670;STRANDS=-+:660;CIPOS=-2,1;CIEND=-2,0;CIPOS95=0,0;CIEND95=0,0;MATEID=464080_1;EVENT=464080;SECONDARY;SU=660;PE=359;SR=301;ALG=PROD;AF=0.0009232;NSAMP=27;MSQ=212.25;RECLASSIFIED;AC=27;AN=29246;NFAM=27
chr10	95297260	95297263	chr10	95298342	95298343	154335	11220.1	+	-	BND	PASS	154335_1	N	N[chr10:95298344[	154335_2	N	]chr10:95297262]N	SVTYPE=BND;POS=95297262;STRANDS=+-:618;CIPOS=-2,1;CIEND=-1,0;CIPOS95=0,0;CIEND95=0,0;MATEID=154335_2;EVENT=154335;SU=618;PE=318;SR=300;ALG=PROD;AF=0.0009232;NSAMP=27;MSQ=312.58;RECLASSIFIED;AC=27;AN=29246;NFAM=27	SVTYPE=BND;POS=95298344;STRANDS=+-:618;CIPOS=-1,0;CIEND=-2,1;CIPOS95=0,0;CIEND95=0,0;MATEID=154335_1;EVENT=154335;SECONDARY;SU=618;PE=318;SR=300;ALG=PROD;AF=0.0009232;NSAMP=27;MSQ=312.58;RECLASSIFIED;AC=27;AN=29246;NFAM=27
chr10	95327806	95327825	chr10	95644054	95644073	464081	292.55	-	+	DUP	PASS	464081	N	<DUP>	.	.	.	SVTYPE=DUP;POS=95327816;SVLEN=316248;END=95644064;STRANDS=-+:24;CIPOS=-10,9;CIEND=-10,9;CIPOS95=0,0;CIEND95=0,0;SU=24;PE=16;SR=8;ALG=PROD;AF=3.419e-05;NSAMP=1;MSQ=292.29;AC=1;AN=29246;NFAM=1	.
chr10	95338298	95338317	chr10	95338557	95338576	464082	387.9	-	+	DUP	PASS	464082	N	<DUP>	.	.	.	SVTYPE=DUP;POS=95338308;SVLEN=259;END=95338567;STRANDS=-+:32;CIPOS=-10,9;CIEND=-10,9;CIPOS95=0,0;CIEND95=0,0;SU=32;PE=0;SR=32;ALG=PROD;AF=0.0003077;NSAMP=9;MSQ=42.32;AC=9;AN=29246;NFAM=9	.
chr10	95347432	95347449	chr15	72269883	72269900	20044	218604.0	-	-	BND	LOW	20044_1	N	[chr15:72269893[N	20044_2	N	[chr10:95347442[N	SVTYPE=BND;POS=95347442;STRANDS=--:4;CIPOS=-9,8;CIEND=-9,8;CIPOS95=0,0;CIEND95=0,0;MATEID=20044_2;EVENT=20044;SU=4;PE=0;SR=4;ALG=PROD;AF=0.1668;NSAMP=4188;MSQ=32.69;AC=4877;AN=29246;NFAM=3995	SVTYPE=BND;POS=72269893;STRANDS=--:4;CIPOS=-9,8;CIEND=-9,8;CIPOS95=0,0;CIEND95=0,0;MATEID=20044_1;EVENT=20044;SECONDARY;SU=4;PE=0;SR=4;ALG=PROD;AF=0.1668;NSAMP=4188;MSQ=32.69;AC=4877;AN=29246;NFAM=3995
chr10	95347432	95347449	chr17	17066773	17066790	20564	149899.0	-	+	BND	LOW	20564_1	N	]chr17:17066782]N	20564_2	N	N[chr10:95347442[	SVTYPE=BND;POS=95347442;STRANDS=-+:20;CIPOS=-9,8;CIEND=-9,8;CIPOS95=0,0;CIEND95=0,0;MATEID=20564_2;EVENT=20564;SU=20;PE=0;SR=20;ALG=PROD;AF=0.1065;NSAMP=3112;MSQ=30.51;AC=3114;AN=29246;NFAM=2988	SVTYPE=BND;POS=17066782;STRANDS=-+:20;CIPOS=-9,8;CIEND=-9,8;CIPOS95=0,0;CIEND95=0,0;MATEID=20564_1;EVENT=20564;SECONDARY;SU=20;PE=0;SR=20;ALG=PROD;AF=0.1065;NSAMP=3112;MSQ=30.51;AC=3114;AN=29246;NFAM=2988
chr10	95347442	95347461	chr14	89020107	89020113	19796	7950.33	+	-	BND	LOW	19796_1	N	N[chr14:89020108[	19796_2	N	]chr10:95347452]N	SVTYPE=BND;POS=95347452;STRANDS=+-:422;CIPOS=-10,9;CIEND=0,6;CIPOS95=0,0;CIEND95=0,0;MATEID=19796_2;EVENT=19796;SU=422;PE=412;SR=10;ALG=PROD;AF=0.008924;NSAMP=261;MSQ=24.42;AC=261;AN=29246;NFAM=260	SVTYPE=BND;POS=89020108;STRANDS=+-:422;CIPOS=0,6;CIEND=-10,9;CIPOS95=0,0;CIEND95=0,0;MATEID=19796_1;EVENT=19796;SECONDARY;SU=422;PE=412;SR=10;ALG=PROD;AF=0.008924;NSAMP=261;MSQ=24.42;AC=261;AN=29246;NFAM=260
chr10	95361562	95361570	chr10	95367947	95367964	154338	578.42	+	-	DEL	PASS	154338	N	<DEL>	.	.	.	SVTYPE=DEL;POS=95361566;SVLEN=-6389;END=95367955;STRANDS=+-:23;CIPOS=-4,4;CIEND=-8,9;CIPOS95=0,0;CIEND95=0,0;SU=23;PE=17;SR=6;ALG=PROD;AF=3.419e-05;NSAMP=1;MSQ=578.42;AC=1;AN=29246;NFAM=1	.
chr10	95365143	95365202	chrX	91843272	91843331	22473	983.96	-	+	BND	LOW	22473_1	N	]chrX:91843302]N	22473_2	N	N[chr10:95365174[	SVTYPE=BND;POS=95365174;STRANDS=-+:10;CIPOS=-30,29;CIEND=-30,29;CIPOS95=0,0;CIEND95=0,0;MATEID=22473_2;EVENT=22473;SU=10;PE=0;SR=10;ALG=PROD;AF=0.000889;NSAMP=26;MSQ=21.66;AC=26;AN=29246;NFAM=26	SVTYPE=BND;POS=91843302;STRANDS=-+:10;CIPOS=-30,29;CIEND=-30,29;CIPOS95=0,0;CIEND95=0,0;MATEID=22473_1;EVENT=22473;SECONDARY;SU=10;PE=0;SR=10;ALG=PROD;AF=0.000889;NSAMP=26;MSQ=21.66;AC=26;AN=29246;NFAM=26
chr10	95365163	95365182	chrX	115523841	115523860	22560	1941.83	-	-	BND	LOW	22560_1	N	[chrX:115523852[N	22560_2	N	[chr10:95365174[N	SVTYPE=BND;POS=95365174;STRANDS=--:5;CIPOS=-10,9;CIEND=-10,9;CIPOS95=0,0;CIEND95=0,0;MATEID=22560_2;EVENT=22560;SU=5;PE=0;SR=5;ALG=PROD;AF=0.001607;NSAMP=47;MSQ=17.71;AC=47;AN=29246;NFAM=47	SVTYPE=BND;POS=115523852;STRANDS=--:5;CIPOS=-10,9;CIEND=-10,9;CIPOS95=0,0;CIEND95=0,0;MATEID=22560_1;EVENT=22560;SECONDARY;SU=5;PE=0;SR=5;ALG=PROD;AF=0.001607;NSAMP=47;MSQ=17.71;AC=47;AN=29246;NFAM=47
chr10	95374091	95374098	chr10	95374519	95374526	154339	1166.71	+	-	BND	LOW	154339_1	N	N[chr10:95374524[	154339_2	N	]chr10:95374095]N	SVTYPE=BND;POS=95374095;STRANDS=+-:151;CIPOS=-4,3;CIEND=-4,3;CIPOS95=0,0;CIEND95=0,0;MATEID=154339_2;EVENT=154339;SU=151;PE=0;SR=151;ALG=PROD;AF=0.0006839;NSAMP=20;MSQ=18.63;RECLASSIFIED;AC=20;AN=29246;NFAM=20	SVTYPE=BND;POS=95374524;STRANDS=+-:151;CIPOS=-4,3;CIEND=-4,3;CIPOS95=0,0;CIEND95=0,0;MATEID=154339_1;EVENT=154339;SECONDARY;SU=151;PE=0;SR=151;ALG=PROD;AF=0.0006839;NSAMP=20;MSQ=18.63;RECLASSIFIED;AC=20;AN=29246;NFAM=20
chr10	95392211	95392211	chr10	95392291	95392291	154340	191136.0	+	-	BND	LOW	154340_1	N	N[chr10:95392292[	154340_2	N	]chr10:95392211]N	SVTYPE=BND;POS=95392211;STRANDS=+-:6930;CIPOS=0,0;CIEND=0,0;CIPOS95=0,0;CIEND95=0,0;MATEID=154340_2;EVENT=154340;SU=6930;PE=49;SR=6881;ALG=PROD;AF=0.02363;NSAMP=672;MSQ=233.89;RECLASSIFIED;AC=691;AN=29246;NFAM=650	SVTYPE=BND;POS=95392292;STRANDS=+-:6930;CIPOS=0,0;CIEND=0,0;CIPOS95=0,0;CIEND95=0,0;MATEID=154340_1;EVENT=154340;SECONDARY;SU=6930;PE=49;SR=6881;ALG=PROD;AF=0.02363;NSAMP=672;MSQ=233.89;RECLASSIFIED;AC=691;AN=29246;NFAM=650
chr10	95415672	95415683	chr10	95415722	95415733	154341	204.02	+	-	BND	LOW	154341_1	N	N[chr10:95415729[	154341_2	N	]chr10:95415678]N	SVTYPE=BND;POS=95415678;STRANDS=+-:6;CIPOS=-6,5;CIEND=-6,5;CIPOS95=0,0;CIEND95=0,0;MATEID=154341_2;EVENT=154341;SU=6;PE=0;SR=6;ALG=PROD;AF=6.839e-05;NSAMP=2;MSQ=101.99;RECLASSIFIED;AC=2;AN=29246;NFAM=2	SVTYPE=BND;POS=95415729;STRANDS=+-:6;CIPOS=-6,5;CIEND=-6,5;CIPOS95=0,0;CIEND95=0,0;MATEID=154341_1;EVENT=154341;SECONDARY;SU=6;PE=0;SR=6;ALG=PROD;AF=6.839e-05;NSAMP=2;MSQ=101.99;RECLASSIFIED;AC=2;AN=29246;NFAM=2
chr10	95445467	95445486	chr10	95448387	95448393	154342	554.57	+	-	DEL	PASS	154342	N	<DEL>	.	.	.	SVTYPE=DEL;POS=95445477;SVLEN=-2915;END=95448392;STRANDS=+-:19;CIPOS=-10,9;CIEND=-5,1;CIPOS95=0,0;CIEND95=0,0;SU=19;PE=12;SR=7;ALG=PROD;AF=3.419e-05;NSAMP=1;MSQ=554.57;AC=1;AN=29246;NFAM=1	.
chr10	95447028	95447028	chr10	95448268	95448268	464083	6.57236e+06	-	+	DUP	PASS	464083	N	<DUP>	.	.	.	SVTYPE=DUP;POS=95447028;SVLEN=1240;END=95448268;STRANDS=-+:479563;CIPOS=0,0;CIEND=0,0;CIPOS95=0,0;CIEND95=0,0;SU=479563;PE=288955;SR=190608;ALG=PROD;AF=0.6028;NSAMP=10621;MSQ=374.06;AC=17630;AN=29246;NFAM=9909	.
chr10	95447298	95447298	chr10	95448269	95448269	154343	1.13978e+07	+	-	BND	PASS	154343_1	N	N[chr10:95448270[	154343_2	N	]chr10:95447298]N	SVTYPE=BND;POS=95447298;STRANDS=+-:467393;CIPOS=0,0;CIEND=0,0;CIPOS95=0,0;CIEND95=0,0;MATEID=154343_2;EVENT=154343;SU=467393;PE=268110;SR=199283;ALG=PROD;AF=0.364;NSAMP=10632;MSQ=649.27;RECLASSIFIED;AC=10647;AN=29246;NFAM=9917	SVTYPE=BND;POS=95448270;STRANDS=+-:467393;CIPOS=0,0;CIEND=0,0;CIPOS95=0,0;CIEND95=0,0;MATEID=154343_1;EVENT=154343;SECONDARY;SU=467393;PE=268110;SR=199283;ALG=PROD;AF=0.364;NSAMP=10632;MSQ=649.27;RECLASSIFIED;AC=10647;AN=29246;NFAM=9917
chr10	95448933	95448942	chr10	95490985	95490987	154344	281.47	+	-	DEL	PASS	154344	N	<DEL>	.	.	.	SVTYPE=DEL;POS=95448942;SVLEN=-42043;END=95490985;STRANDS=+-:23;IMPRECISE;CIPOS=-9,0;CIEND=0,2;CIPOS95=-9,0;CIEND95=0,0;SU=23;PE=12;SR=11;ALG=PROD;AF=3.419e-05;NSAMP=1;MSQ=281.47;AC=1;AN=29246;NFAM=1	.
chr10	95452686	95453016	chr10	95453403	95453459	551211	62.74	-	-	BND	LOW	551211_1	N	[chr10:95453451[N	551211_2	N	[chr10:95453008[N	SVTYPE=BND;POS=95453008;STRANDS=--:6;IMPRECISE;CIPOS=-321,9;CIEND=-47,9;CIPOS95=-47,3;CIEND95=-45,0;MATEID=551211_2;EVENT=551211;SU=6;PE=6;SR=0;ALG=PROD;AF=3.419e-05;NSAMP=1;MSQ=62.74;AC=1;AN=29246;NFAM=1	SVTYPE=BND;POS=95453451;STRANDS=--:6;IMPRECISE;CIPOS=-47,9;CIEND=-321,9;CIPOS95=-45,0;CIEND95=-47,3;MATEID=551211_1;EVENT=551211;SECONDARY;SU=6;PE=6;SR=0;ALG=PROD;AF=3.419e-05;NSAMP=1;MSQ=62.74;AC=1;AN=29246;NFAM=1
chr10	95453210	95453230	chr10	95453538	95453946	551212	9.31	+	+	BND	LOW	551212_1	N	N]chr10:95453548]	551212_2	N	N]chr10:95453220]	SVTYPE=BND;POS=95453220;STRANDS=++:4;IMPRECISE;CIPOS=-10,10;CIEND=-10,398;CIPOS95=-10,10;CIEND95=-2,94;MATEID=551212_2;EVENT=551212;SU=4;PE=4;SR=0;ALG=PROD;AF=3.419e-05;NSAMP=1;MSQ=9.3;AC=1;AN=29246;NFAM=1	SVTYPE=BND;POS=95453548;STRANDS=++:4;IMPRECISE;CIPOS=-10,398;CIEND=-10,10;CIPOS95=-2,94;CIEND95=-10,10;MATEID=551212_1;EVENT=551212;SECONDARY;SU=4;PE=4;SR=0;ALG=PROD;AF=3.419e-05;NSAMP=1;MSQ=9.3;AC=1;AN=29246;NFAM=1
chr10	95458856	95458899	chr10	95459158	95459201	154345	1301.95	+	-	BND	LOW	154345_1	N	N[chr10:95459181[	154345_2	N	]chr10:95458878]N	SVTYPE=BND;POS=95458878;STRANDS=+-:31;CIPOS=-22,21;CIEND=-22,21;CIPOS95=0,0;CIEND95=0,0;MATEID=154345_2;EVENT=154345;SU=31;PE=4;SR=27;ALG=PROD;AF=0.0003077;NSAMP=9;MSQ=144.02;RECLASSIFIED;AC=9;AN=29246;NFAM=9	SVTYPE=BND;POS=95459181;STRANDS=+-:31;CIPOS=-22,21;CIEND=-22,21;CIPOS95=0,0;CIEND95=0,0;MATEID=154345_1;EVENT=154345;SECONDARY;SU=31;PE=4;SR=27;ALG=PROD;AF=0.0003077;NSAMP=9;MSQ=144.02;RECLASSIFIED;AC=9;AN=29246;NFAM=9
chr10	95464328	95464656	chr10	95465177	95465496	154346	182.79	+	-	DEL	PASS	154346	N	<DEL>	.	.	.	SVTYPE=DEL;POS=95464338;SVLEN=-1149;END=95465487;STRANDS=+-:8;IMPRECISE;CIPOS=-10,318;CIEND=-310,9;CIPOS95=-1,71;CIEND95=-73,2;SU=8;PE=8;SR=0;ALG=PROD;AF=3.419e-05;NSAMP=1;MSQ=182.79;AC=1;AN=29246;NFAM=1	.
chr10	95482722	95482741	chr10	95482805	95482824	154348	254.81	+	-	DEL	PASS	154348	N	<DEL>	.	.	.	SVTYPE=DEL;POS=95482732;SVLEN=-83;END=95482815;STRANDS=+-:8;CIPOS=-10,9;CIEND=-10,9;CIPOS95=0,0;CIEND95=0,0;SU=8;PE=0;SR=8;ALG=PROD;AF=3.419e-05;NSAMP=1;MSQ=254.8;AC=1;AN=29246;NFAM=1	.
chr10	95494853	95494860	chr11	9422256	9422260	18620	5274.19	-	-	BND	LOW	18620_1	N	[chr11:9422259[N	18620_2	N	[chr10:95494856[N	SVTYPE=BND;POS=95494856;STRANDS=--:366;CIPOS=-2,5;CIEND=-2,2;CIPOS95=0,0;CIEND95=0,0;MATEID=18620_2;EVENT=18620;SU=366;PE=0;SR=366;ALG=PROD;AF=0.004342;NSAMP=127;MSQ=28.52;AC=127;AN=29246;NFAM=127	SVTYPE=BND;POS=9422259;STRANDS=--:366;CIPOS=-2,2;CIEND=-2,5;CIPOS95=0,0;CIEND95=0,0;MATEID=18620_1;EVENT=18620;SECONDARY;SU=366;PE=0;SR=366;ALG=PROD;AF=0.004342;NSAMP=127;MSQ=28.52;AC=127;AN=29246;NFAM=127
chr10	95519992	95520326	chr10	95521128	95521501	551213	14.92	-	-	BND	LOW	551213_1	N	[chr10:95521493[N	551213_2	N	[chr10:95520318[N	SVTYPE=BND;POS=95520318;STRANDS=--:4;IMPRECISE;CIPOS=-325,9;CIEND=-364,9;CIPOS95=-107,2;CIEND95=-92,3;MATEID=551213_2;EVENT=551213;SU=4;PE=4;SR=0;ALG=PROD;AF=3.419e-05;NSAMP=1;MSQ=14.92;AC=1;AN=29246;NFAM=1	SVTYPE=BND;POS=95521493;STRANDS=--:4;IMPRECISE;CIPOS=-364,9;CIEND=-325,9;CIPOS95=-92,3;CIEND95=-107,2;MATEID=551213_1;EVENT=551213;SECONDARY;SU=4;PE=4;SR=0;ALG=PROD;AF=3.419e-05;NSAMP=1;MSQ=14.92;AC=1;AN=29246;NFAM=1
chr10	95520353	95520372	chrX	10199912	10199931	22191	6.78	+	+	BND	LOW	22191_1	N	N]chrX:10199922]	22191_2	N	N]chr10:95520363]	SVTYPE=BND;POS=95520363;STRANDS=++:5;CIPOS=-10,9;CIEND=-10,9;CIPOS95=0,0;CIEND95=0,0;MATEID=22191_2;EVENT=22191;SU=5;PE=0;SR=5;ALG=PROD;AF=3.419e-05;NSAMP=1;MSQ=6.78;AC=1;AN=29246;NFAM=1	SVTYPE=BND;POS=10199922;STRANDS=++:5;CIPOS=-10,9;CIEND=-10,9;CIPOS95=0,0;CIEND95=0,0;MATEID=22191_1;EVENT=22191;SECONDARY;SU=5;PE=0;SR=5;ALG=PROD;AF=3.419e-05;NSAMP=1;MSQ=6.78;AC=1;AN=29246;NFAM=1
chr10	95523691	95523698	chr10	95526138	95526157	154350	587.38	+	-	DEL	PASS	154350	N	<DEL>	.	.	.	SVTYPE=DEL;POS=95523695;SVLEN=-2453;END=95526148;STRANDS=+-:24;CIPOS=-4,3;CIEND=-10,9;CIPOS95=0,0;CIEND95=0,0;SU=24;PE=16;SR=8;ALG=PROD;AF=3.419e-05;NSAMP=1;MSQ=587.38;AC=1;AN=29246;NFAM=1	.
chr10	95554666	95554717	chr15	82064344	82064395	20085	153.36	-	+	BND	LOW	20085_1	N	]chr15:82064370]N	20085_2	N	N[chr10:95554693[	SVTYPE=BND;POS=95554693;STRANDS=-+:14;CIPOS=-26,25;CIEND=-26,25;CIPOS95=0,0;CIEND95=0,0;MATEID=20085_2;EVENT=20085;SU=14;PE=0;SR=14;ALG=PROD;AF=0.0002393;NSAMP=7;MSQ=21.09;AC=7;AN=29246;NFAM=7	SVTYPE=BND;POS=82064370;STRANDS=-+:14;CIPOS=-26,25;CIEND=-26,25;CIPOS95=0,0;CIEND95=0,0;MATEID=20085_1;EVENT=20085;SECONDARY;SU=14;PE=0;SR=14;ALG=PROD;AF=0.0002393;NSAMP=7;MSQ=21.09;AC=7;AN=29246;NFAM=7
chr10	95592376	95592387	chr10	95592428	95592438	154352	3090.62	+	-	BND	LOW	154352_1	N	N[chr10:95592434[	154352_2	N	]chr10:95592382]N	SVTYPE=BND;POS=95592382;STRANDS=+-:71;CIPOS=-6,5;CIEND=-5,5;CIPOS95=0,0;CIEND95=0,0;MATEID=154352_2;EVENT=154352;SU=71;PE=3;SR=68;ALG=PROD;AF=0.000171;NSAMP=5;MSQ=118.05;RECLASSIFIED;AC=5;AN=29246;NFAM=4	SVTYPE=BND;POS=95592434;STRANDS=+-:71;CIPOS=-5,5;CIEND=-6,5;CIPOS95=0,0;CIEND95=0,0;MATEID=154352_1;EVENT=154352;SECONDARY;SU=71;PE=3;SR=68;ALG=PROD;AF=0.000171;NSAMP=5;MSQ=118.05;RECLASSIFIED;AC=5;AN=29246;NFAM=4
chr10	95598248	95598985	chr18	78299524	78300093	21182	45.09	-	+	BND	LOW	21182_1	N	]chr18:78299554]N	21182_2	N	N[chr10:95598959[	SVTYPE=BND;POS=95598959;STRANDS=-+:4;IMPRECISE;CIPOS=-710,27;CIEND=-30,539;CIPOS95=-161,27;CIEND95=-30,106;MATEID=21182_2;EVENT=21182;SU=4;PE=4;SR=0;ALG=PROD;AF=3.419e-05;NSAMP=1;MSQ=44.77;AC=1;AN=29246;NFAM=1	SVTYPE=BND;POS=78299554;STRANDS=-+:4;IMPRECISE;CIPOS=-30,539;CIEND=-710,27;CIPOS95=-30,106;CIEND95=-161,27;MATEID=21182_1;EVENT=21182;SECONDARY;SU=4;PE=4;SR=0;ALG=PROD;AF=3.419e-05;NSAMP=1;MSQ=44.77;AC=1;AN=29246;NFAM=1
chr10	95598417	95598976	chrX	71483764	71484157	22406	119.98	-	+	BND	LOW	22406_1	N	]chrX:71483794]N	22406_2	N	N[chr10:95598948[	SVTYPE=BND;POS=95598948;STRANDS=-+:15;IMPRECISE;CIPOS=-530,29;CIEND=-30,363;CIPOS95=-123,29;CIEND95=-30,46;MATEID=22406_2;EVENT=22406;SU=15;PE=15;SR=0;ALG=PROD;AF=6.839e-05;NSAMP=2;MSQ=41.93;AC=2;AN=29246;NFAM=2	SVTYPE=BND;POS=71483794;STRANDS=-+:15;IMPRECISE;CIPOS=-30,363;CIEND=-530,29;CIPOS95=-30,46;CIEND95=-123,29;MATEID=22406_1;EVENT=22406;SECONDARY;SU=15;PE=15;SR=0;ALG=PROD;AF=6.839e-05;NSAMP=2;MSQ=41.93;AC=2;AN=29246;NFAM=2
chr10	95598442	95598955	chrX	87717008	87717133	22462	3580.8	-	+	BND	LOW	22462_1	N	]chrX:87717040]N	22462_2	N	N[chr10:95598947[	SVTYPE=BND;POS=95598947;STRANDS=-+:149;IMPRECISE;CIPOS=-504,9;CIEND=-32,93;CIPOS95=-57,9;CIEND95=-4,4;MATEID=22462_2;EVENT=22462;SU=149;PE=149;SR=0;ALG=PROD;AF=0.001402;NSAMP=41;MSQ=36.08;AC=41;AN=29246;NFAM=40	SVTYPE=BND;POS=87717040;STRANDS=-+:149;IMPRECISE;CIPOS=-32,93;CIEND=-504,9;CIPOS95=-4,4;CIEND95=-57,9;MATEID=22462_1;EVENT=22462;SECONDARY;SU=149;PE=149;SR=0;ALG=PROD;AF=0.001402;NSAMP=41;MSQ=36.08;AC=41;AN=29246;NFAM=40
chr10	95598463	95599055	chr14	27409135	27409601	19575	28870.9	-	+	BND	LOW	19575_1	N	]chr14:27409226]N	19575_2	N	N[chr10:95598989[	SVTYPE=BND;POS=95598989;STRANDS=-+:21;IMPRECISE;CIPOS=-525,67;CIEND=-91,375;CIPOS95=-104,67;CIEND95=-49,49;MATEID=19575_2;EVENT=19575;SU=21;PE=16;SR=5;ALG=SUM;AF=0.02428;NSAMP=709;MSQ=19.58;AC=710;AN=29246;NFAM=689	SVTYPE=BND;POS=27409226;STRANDS=-+:21;IMPRECISE;CIPOS=-91,375;CIEND=-525,67;CIPOS95=-49,49;CIEND95=-104,67;MATEID=19575_1;EVENT=19575;SECONDARY;SU=21;PE=16;SR=5;ALG=SUM;AF=0.02428;NSAMP=709;MSQ=19.58;AC=710;AN=29246;NFAM=689
chr10	95598481	95599128	chr17	77522521	77523222	20889	923.98	-	+	BND	LOW	20889_1	N	]chr17:77522549]N	20889_2	N	N[chr10:95599100[	SVTYPE=BND;POS=95599100;STRANDS=-+:8;IMPRECISE;CIPOS=-618,29;CIEND=-28,673;CIPOS95=-95,29;CIEND95=-28,122;MATEID=20889_2;EVENT=20889;SU=8;PE=8;SR=0;ALG=PROD;AF=0.001128;NSAMP=32;MSQ=18.22;AC=33;AN=29246;NFAM=32	SVTYPE=BND;POS=77522549;STRANDS=-+:8;IMPRECISE;CIPOS=-28,673;CIEND=-618,29;CIPOS95=-28,122;CIEND95=-95,29;MATEID=20889_1;EVENT=20889;SECONDARY;SU=8;PE=8;SR=0;ALG=PROD;AF=0.001128;NSAMP=32;MSQ=18.22;AC=33;AN=29246;NFAM=32
chr10	95598953	95599388	chr20	52243753	52244500	21719	159.26	+	-	BND	LOW	21719_1	N	N[chr20:52244472[	21719_2	N	]chr10:95598983]N	SVTYPE=BND;POS=95598983;STRANDS=+-:8;IMPRECISE;CIPOS=-30,405;CIEND=-718,29;CIPOS95=-30,77;CIEND95=-143,29;MATEID=21719_2;EVENT=21719;SU=8;PE=8;SR=0;ALG=PROD;AF=0.0001368;NSAMP=4;MSQ=12.65;AC=4;AN=29246;NFAM=4	SVTYPE=BND;POS=52244472;STRANDS=+-:8;IMPRECISE;CIPOS=-718,29;CIEND=-30,405;CIPOS95=-143,29;CIEND95=-30,77;MATEID=21719_1;EVENT=21719;SECONDARY;SU=8;PE=8;SR=0;ALG=PROD;AF=0.0001368;NSAMP=4;MSQ=12.65;AC=4;AN=29246;NFAM=4
chr10	95598954	95598973	chr19	35520346	35520364	21413	111020.0	-	+	BND	LOW	21413_1	N	]chr19:35520356]N	21413_2	N	N[chr10:95598965[	SVTYPE=BND;POS=95598965;STRANDS=-+:6;CIPOS=-10,9;CIEND=-10,8;CIPOS95=0,0;CIEND95=0,0;MATEID=21413_2;EVENT=21413;SU=6;PE=2;SR=4;ALG=PROD;AF=0.06237;NSAMP=1818;MSQ=32.52;AC=1824;AN=29246;NFAM=1745	SVTYPE=BND;POS=35520356;STRANDS=-+:6;CIPOS=-10,8;CIEND=-10,9;CIPOS95=0,0;CIEND95=0,0;MATEID=21413_1;EVENT=21413;SECONDARY;SU=6;PE=2;SR=4;ALG=PROD;AF=0.06237;NSAMP=1818;MSQ=32.52;AC=1824;AN=29246;NFAM=1745
chr10	95598966	95599024	chr11	124834346	124834405	18593	6168.25	-	+	BND	LOW	18593_1	N	]chr11:124834376]N	18593_2	N	N[chr10:95598996[	SVTYPE=BND;POS=95598996;STRANDS=-+:5;IMPRECISE;CIPOS=-29,29;CIEND=-30,29;CIPOS95=-1,1;CIEND95=-1,1;MATEID=18593_2;EVENT=18593;SU=5;PE=2;SR=3;ALG=PROD;AF=0.006223;NSAMP=181;MSQ=27.81;AC=182;AN=29246;NFAM=179	SVTYPE=BND;POS=124834376;STRANDS=-+:5;IMPRECISE;CIPOS=-30,29;CIEND=-29,29;CIPOS95=-1,1;CIEND95=-1,1;MATEID=18593_1;EVENT=18593;SECONDARY;SU=5;PE=2;SR=3;ALG=PROD;AF=0.006223;NSAMP=181;MSQ=27.81;AC=182;AN=29246;NFAM=179
chr10	95599006	95599010	chr10	95599085	95599089	154353	118275.0	+	-	BND	LOW	154353_1	N	N[chr10:95599087[	154353_2	N	]chr10:95599008]N	SVTYPE=BND;POS=95599008;STRANDS=+-:534;CIPOS=-2,2;CIEND=-1,3;CIPOS95=0,0;CIEND95=0,0;MATEID=154353_2;EVENT=154353;SU=534;PE=13;SR=521;ALG=PROD;AF=0.06597;NSAMP=1849;MSQ=47.43;RECLASSIFIED;AC=1929;AN=29240;NFAM=1796	SVTYPE=BND;POS=95599087;STRANDS=+-:534;CIPOS=-1,3;CIEND=-2,2;CIPOS95=0,0;CIEND95=0,0;MATEID=154353_1;EVENT=154353;SECONDARY;SU=534;PE=13;SR=521;ALG=PROD;AF=0.06597;NSAMP=1849;MSQ=47.43;RECLASSIFIED;AC=1929;AN=29240;NFAM=1796
chr10	95599059	95599890	chrX	87716477	87717217	22463	2260.51	+	-	BND	LOW	22463_1	N	N[chrX:87717067[	22463_2	N	]chr10:95599116]N	SVTYPE=BND;POS=95599116;STRANDS=+-:55;IMPRECISE;CIPOS=-57,774;CIEND=-589,151;CIPOS95=-57,170;CIEND95=-104,104;MATEID=22463_2;EVENT=22463;SU=55;PE=55;SR=0;ALG=SUM;AF=0.00212;NSAMP=62;MSQ=20.93;AC=62;AN=29246;NFAM=62	SVTYPE=BND;POS=87717067;STRANDS=+-:55;IMPRECISE;CIPOS=-589,151;CIEND=-57,774;CIPOS95=-104,104;CIEND95=-57,170;MATEID=22463_1;EVENT=22463;SECONDARY;SU=55;PE=55;SR=0;ALG=SUM;AF=0.00212;NSAMP=62;MSQ=20.93;AC=62;AN=29246;NFAM=62
chr10	95599071	95599593	chr20	30342359	30342852	21631	173.48	+	+	BND	LOW	21631_1	N	N]chr20:30342369]	21631_2	N	N]chr10:95599081]	SVTYPE=BND;POS=95599081;STRANDS=++:5;IMPRECISE;CIPOS=-10,512;CIEND=-10,483;CIPOS95=-1,175;CIEND95=-1,150;MATEID=21631_2;EVENT=21631;SU=5;PE=5;SR=0;ALG=PROD;AF=0.0002393;NSAMP=7;MSQ=23.23;AC=7;AN=29246;NFAM=7	SVTYPE=BND;POS=30342369;STRANDS=++:5;IMPRECISE;CIPOS=-10,483;CIEND=-10,512;CIPOS95=-1,150;CIEND95=-1,175;MATEID=21631_1;EVENT=21631;SECONDARY;SU=5;PE=5;SR=0;ALG=PROD;AF=0.0002393;NSAMP=7;MSQ=23.23;AC=7;AN=29246;NFAM=7
chr10	95599085	95599659	chrX	108047450	108047959	22528	1952.68	+	-	BND	LOW	22528_1	N	N[chrX:108047931[	22528_2	N	]chr10:95599115]N	SVTYPE=BND;POS=95599115;STRANDS=+-:9;IMPRECISE;CIPOS=-30,544;CIEND=-480,29;CIPOS95=-30,171;CIEND95=-75,29;MATEID=22528_2;EVENT=22528;SU=9;PE=9;SR=0;ALG=PROD;AF=0.002599;NSAMP=76;MSQ=20.91;AC=76;AN=29246;NFAM=76	SVTYPE=BND;POS=108047931;STRANDS=+-:9;IMPRECISE;CIPOS=-480,29;CIEND=-30,544;CIPOS95=-75,29;CIEND95=-30,171;MATEID=22528_1;EVENT=22528;SECONDARY;SU=9;PE=9;SR=0;ALG=PROD;AF=0.002599;NSAMP=76;MSQ=20.91;AC=76;AN=29246;NFAM=76
chr10	95599089	95599108	chr11	86130869	86130888	18328	145889.0	+	+	BND	LOW	18328_1	N	N]chr11:86130879]	18328_2	N	N]chr10:95599099]	SVTYPE=BND;POS=95599099;STRANDS=++:19;CIPOS=-10,9;CIEND=-10,9;CIPOS95=0,0;CIEND95=0,0;MATEID=18328_2;EVENT=18328;SU=19;PE=3;SR=16;ALG=PROD;AF=0.08736;NSAMP=2547;MSQ=36.93;AC=2555;AN=29246;NFAM=2442	SVTYPE=BND;POS=86130879;STRANDS=++:19;CIPOS=-10,9;CIEND=-10,9;CIPOS95=0,0;CIEND95=0,0;MATEID=18328_1;EVENT=18328;SECONDARY;SU=19;PE=3;SR=16;ALG=PROD;AF=0.08736;NSAMP=2547;MSQ=36.93;AC=2555;AN=29246;NFAM=2442
chr10	95599099	95599795	chrX	144373133	144373524	22658	266.13	+	-	BND	LOW	22658_1	N	N[chrX:144373516[	22658_2	N	]chr10:95599109]N	SVTYPE=BND;POS=95599109;STRANDS=+-:4;IMPRECISE;CIPOS=-10,686;CIEND=-382,9;CIPOS95=0,224;CIEND95=-106,2;MATEID=22658_2;EVENT=22658;SU=4;PE=4;SR=0;ALG=PROD;AF=0.0003077;NSAMP=9;MSQ=17.24;AC=9;AN=29246;NFAM=9	SVTYPE=BND;POS=144373516;STRANDS=+-:4;IMPRECISE;CIPOS=-382,9;CIEND=-10,686;CIPOS95=-106,2;CIEND95=0,224;MATEID=22658_1;EVENT=22658;SECONDARY;SU=4;PE=4;SR=0;ALG=PROD;AF=0.0003077;NSAMP=9;MSQ=17.24;AC=9;AN=29246;NFAM=9
chr10	95599104	95599598	chr14	27408897	27409235	19576	2421.37	+	-	BND	LOW	19576_1	N	N[chr14:27409191[	19576_2	N	]chr10:95599115]N	SVTYPE=BND;POS=95599115;STRANDS=+-:21;IMPRECISE;CIPOS=-11,483;CIEND=-293,45;CIPOS95=-11,122;CIEND95=-21,21;MATEID=19576_2;EVENT=19576;SU=21;PE=21;SR=0;ALG=PROD;AF=0.002462;NSAMP=72;MSQ=29.72;AC=72;AN=29246;NFAM=70	SVTYPE=BND;POS=27409191;STRANDS=+-:21;IMPRECISE;CIPOS=-293,45;CIEND=-11,483;CIPOS95=-21,21;CIEND95=-11,122;MATEID=19576_1;EVENT=19576;SECONDARY;SU=21;PE=21;SR=0;ALG=PROD;AF=0.002462;NSAMP=72;MSQ=29.72;AC=72;AN=29246;NFAM=70
chr10	95634857	95634876	chr10	95635134	95635153	154354	324.48	+	-	BND	LOW	154354_1	N	N[chr10:95635145[	154354_2	N	]chr10:95634867]N	SVTYPE=BND;POS=95634867;STRANDS=+-:8;CIPOS=-10,9;CIEND=-10,9;CIPOS95=0,0;CIEND95=0,0;MATEID=154354_2;EVENT=154354;SU=8;PE=0;SR=8;ALG=PROD;AF=0.0002052;NSAMP=6;MSQ=50.86;RECLASSIFIED;AC=6;AN=29246;NFAM=6	SVTYPE=BND;POS=95635145;STRANDS=+-:8;CIPOS=-10,9;CIEND=-10,9;CIPOS95=0,0;CIEND95=0,0;MATEID=154354_1;EVENT=154354;SECONDARY;SU=8;PE=0;SR=8;ALG=PROD;AF=0.0002052;NSAMP=6;MSQ=50.86;RECLASSIFIED;AC=6;AN=29246;NFAM=6
chr10	95637982	95637997	chrX	52792411	52792424	22348	39.01	+	+	BND	LOW	22348_1	N	N]chrX:52792416]	22348_2	N	N]chr10:95637989]	SVTYPE=BND;POS=95637989;STRANDS=++:4;IMPRECISE;CIPOS=-7,8;CIEND=-5,8;CIPOS95=-1,1;CIEND95=-1,3;MATEID=22348_2;EVENT=22348;SU=4;PE=0;SR=4;ALG=PROD;AF=3.419e-05;NSAMP=1;MSQ=38.89;AC=1;AN=29246;NFAM=1	SVTYPE=BND;POS=52792416;STRANDS=++:4;IMPRECISE;CIPOS=-5,8;CIEND=-7,8;CIPOS95=-1,3;CIEND95=-1,1;MATEID=22348_1;EVENT=22348;SECONDARY;SU=4;PE=0;SR=4;ALG=PROD;AF=3.419e-05;NSAMP=1;MSQ=38.89;AC=1;AN=29246;NFAM=1
chr10	95641515	95641532	chr11	34089254	34089271	18640	177009.0	-	-	BND	LOW	18640_1	N	[chr11:34089264[N	18640_2	N	[chr10:95641525[N	SVTYPE=BND;POS=95641525;STRANDS=--:4;CIPOS=-9,8;CIEND=-9,8;CIPOS95=0,0;CIEND95=0,0;MATEID=18640_2;EVENT=18640;SU=4;PE=0;SR=4;ALG=PROD;AF=0.1455;NSAMP=4255;MSQ=27.48;AC=4256;AN=29246;NFAM=4119	SVTYPE=BND;POS=34089264;STRANDS=--:4;CIPOS=-9,8;CIEND=-9,8;CIPOS95=0,0;CIEND95=0,0;MATEID=18640_1;EVENT=18640;SECONDARY;SU=4;PE=0;SR=4;ALG=PROD;AF=0.1455;NSAMP=4255;MSQ=27.48;AC=4256;AN=29246;NFAM=4119
chr10	95645538	95645625	chr10	95645609	95645696	154355	1016.01	+	-	BND	PASS	154355_1	N	N[chr10:95645654[	154355_2	N	]chr10:95645582]N	SVTYPE=BND;POS=95645582;STRANDS=+-:43;CIPOS=-44,43;CIEND=-44,43;CIPOS95=0,0;CIEND95=0,0;MATEID=154355_2;EVENT=154355;SU=43;PE=1;SR=42;ALG=PROD;AF=6.839e-05;NSAMP=2;MSQ=179.78;RECLASSIFIED;AC=2;AN=29246;NFAM=2	SVTYPE=BND;POS=95645654;STRANDS=+-:43;CIPOS=-44,43;CIEND=-44,43;CIPOS95=0,0;CIEND95=0,0;MATEID=154355_1;EVENT=154355;SECONDARY;SU=43;PE=1;SR=42;ALG=PROD;AF=6.839e-05;NSAMP=2;MSQ=179.78;RECLASSIFIED;AC=2;AN=29246;NFAM=2
chr10	95647078	95647137	chr10	95677034	95677080	154356	536.34	+	-	DEL	PASS	154356	N	<DEL>	.	.	.	SVTYPE=DEL;POS=95647108;SVLEN=-29950;END=95677058;STRANDS=+-:28;CIPOS=-30,29;CIEND=-24,22;CIPOS95=0,0;CIEND95=0,0;SU=28;PE=11;SR=17;ALG=PROD;AF=6.839e-05;NSAMP=2;MSQ=268.17;AC=2;AN=29246;NFAM=1	.
chr10	95666219	95666378	chr10	95679644	95679810	154357	2041.03	+	-	DEL	PASS	154357	N	<DEL>	.	.	.	SVTYPE=DEL;POS=95666235;SVLEN=-13561;END=95679796;STRANDS=+-:94;IMPRECISE;CIPOS=-16,143;CIEND=-152,14;CIPOS95=-9,9;CIEND95=-8,8;SU=94;PE=94;SR=0;ALG=PROD;AF=0.0002735;NSAMP=7;MSQ=275.32;AC=8;AN=29246;NFAM=7	.
chr10	95668309	95668318	chr10	95668437	95668446	154358	198.99	+	-	BND	LOW	154358_1	N	N[chr10:95668443[	154358_2	N	]chr10:95668314]N	SVTYPE=BND;POS=95668314;STRANDS=+-:7;CIPOS=-5,4;CIEND=-5,4;CIPOS95=0,0;CIEND95=0,0;MATEID=154358_2;EVENT=154358;SU=7;PE=0;SR=7;ALG=PROD;AF=6.839e-05;NSAMP=2;MSQ=97.39;RECLASSIFIED;AC=2;AN=29244;NFAM=2	SVTYPE=BND;POS=95668443;STRANDS=+-:7;CIPOS=-5,4;CIEND=-5,4;CIPOS95=0,0;CIEND95=0,0;MATEID=154358_1;EVENT=154358;SECONDARY;SU=7;PE=0;SR=7;ALG=PROD;AF=6.839e-05;NSAMP=2;MSQ=97.39;RECLASSIFIED;AC=2;AN=29244;NFAM=2
chr10	95672151	95672168	chr15	63897404	63897421	20007	631762.0	-	-	BND	LOW	20007_1	N	[chr15:63897414[N	20007_2	N	[chr10:95672161[N	SVTYPE=BND;POS=95672161;STRANDS=--:4;CIPOS=-9,8;CIEND=-9,8;CIPOS95=0,0;CIEND95=0,0;MATEID=20007_2;EVENT=20007;SU=4;PE=0;SR=4;ALG=PROD;AF=0.2423;NSAMP=7078;MSQ=52.54;AC=7086;AN=29246;NFAM=6644	SVTYPE=BND;POS=63897414;STRANDS=--:4;CIPOS=-9,8;CIEND=-9,8;CIPOS95=0,0;CIEND95=0,0;MATEID=20007_1;EVENT=20007;SECONDARY;SU=4;PE=0;SR=4;ALG=PROD;AF=0.2423;NSAMP=7078;MSQ=52.54;AC=7086;AN=29246;NFAM=6644
chr10	95672151	95672168	chr16	571105	571122	20222	795139.0	-	+	BND	LOW	20222_1	N	]chr16:571114]N	20222_2	N	N[chr10:95672161[	SVTYPE=BND;POS=95672161;STRANDS=-+:29;CIPOS=-9,8;CIEND=-9,8;CIPOS95=0,0;CIEND95=0,0;MATEID=20222_2;EVENT=20222;SU=29;PE=0;SR=29;ALG=PROD;AF=0.2788;NSAMP=8128;MSQ=56.83;AC=8155;AN=29246;NFAM=7595	SVTYPE=BND;POS=571114;STRANDS=-+:29;CIPOS=-9,8;CIEND=-9,8;CIPOS95=0,0;CIEND95=0,0;MATEID=20222_1;EVENT=20222;SECONDARY;SU=29;PE=0;SR=29;ALG=PROD;AF=0.2788;NSAMP=8128;MSQ=56.83;AC=8155;AN=29246;NFAM=7595
chr10	95672151	95672168	chrX	136103387	136103404	22638	772842.0	-	+	BND	LOW	22638_1	N	]chrX:136103396]N	22638_2	N	N[chr10:95672161[	SVTYPE=BND;POS=95672161;STRANDS=-+:43;CIPOS=-9,8;CIEND=-9,8;CIPOS95=0,0;CIEND95=0,0;MATEID=22638_2;EVENT=22638;SU=43;PE=0;SR=43;ALG=PROD;AF=0.2616;NSAMP=7648;MSQ=57.38;AC=7652;AN=29246;NFAM=7167	SVTYPE=BND;POS=136103396;STRANDS=-+:43;CIPOS=-9,8;CIEND=-9,8;CIPOS95=0,0;CIEND95=0,0;MATEID=22638_1;EVENT=22638;SECONDARY;SU=43;PE=0;SR=43;ALG=PROD;AF=0.2616;NSAMP=7648;MSQ=57.38;AC=7652;AN=29246;NFAM=7167
chr10	95672160	95672160	chrX	112402441	112402445	22549	492607.0	-	+	BND	LOW	22549_1	N	]chrX:112402443]N	22549_2	N	N[chr10:95672161[	SVTYPE=BND;POS=95672161;STRANDS=+-:16,-+:1174;CIPOS=0,0;CIEND=-2,2;CIPOS95=0,0;CIEND95=0,0;MATEID=22549_2;EVENT=22549;SU=1190;PE=0;SR=1190;ALG=PROD;AF=0.1929;NSAMP=5640;MSQ=50.61;AC=5641;AN=29246;NFAM=5326	SVTYPE=BND;POS=112402443;STRANDS=+-:16,-+:1174;CIPOS=-2,2;CIEND=0,0;CIPOS95=0,0;CIEND95=0,0;MATEID=22549_1;EVENT=22549;SECONDARY;SU=1190;PE=0;SR=1190;ALG=PROD;AF=0.1929;NSAMP=5640;MSQ=50.61;AC=5641;AN=29246;NFAM=5326
chr10	95697612	95697630	chr10	95698799	95698811	154360	2861.99	+	-	DEL	PASS	154360	N	<DEL>	.	.	.	SVTYPE=DEL;POS=95697621;SVLEN=-1185;END=95698806;STRANDS=+-:119;CIPOS=-9,9;CIEND=-7,5;CIPOS95=0,0;CIEND95=0,0;SU=119;PE=67;SR=52;ALG=PROD;AF=3.419e-05;NSAMP=1;MSQ=539.47;AC=1;AN=29246;NFAM=1	.
chr10	95752469	95752819	chr10	95753782	95754050	154363	209.52	+	-	DEL	PASS	154363	N	<DEL>	.	.	.	SVTYPE=DEL;POS=95752479;SVLEN=-1562;END=95754041;STRANDS=+-:12;IMPRECISE;CIPOS=-10,340;CIEND=-259,9;CIPOS95=-2,62;CIEND95=-40,1;SU=12;PE=12;SR=0;ALG=PROD;AF=3.419e-05;NSAMP=1;MSQ=209.52;AC=1;AN=29246;NFAM=1	.
chr10	95753930	95753947	chr10	95754206	95754223	154364	12.36	+	-	BND	LOW	154364_1	N	N[chr10:95754216[	154364_2	N	]chr10:95753939]N	SVTYPE=BND;POS=95753939;STRANDS=+-:4;CIPOS=-9,8;CIEND=-9,8;CIPOS95=0,0;CIEND95=0,0;MATEID=154364_2;EVENT=154364;SU=4;PE=0;SR=4;ALG=PROD;AF=3.419e-05;NSAMP=1;MSQ=6.78;RECLASSIFIED;AC=1;AN=29246;NFAM=1	SVTYPE=BND;POS=95754216;STRANDS=+-:4;CIPOS=-9,8;CIEND=-9,8;CIPOS95=0,0;CIEND95=0,0;MATEID=154364_1;EVENT=154364;SECONDARY;SU=4;PE=0;SR=4;ALG=PROD;AF=3.419e-05;NSAMP=1;MSQ=6.78;RECLASSIFIED;AC=1;AN=29246;NFAM=1
chr10	95754098	95754365	chr10	95757348	95757740	154365	155.42	+	-	DEL	PASS	154365	N	<DEL>	.	.	.	SVTYPE=DEL;POS=95754108;SVLEN=-3623;END=95757731;STRANDS=+-:14;IMPRECISE;CIPOS=-10,257;CIEND=-383,9;CIPOS95=-3,52;CIEND95=-56,1;SU=14;PE=14;SR=0;ALG=PROD;AF=3.419e-05;NSAMP=1;MSQ=155.42;AC=1;AN=29246;NFAM=1	.
chr10	95759116	95759121	chr10	95759207	95759212	154366	281.73	+	-	BND	PASS	154366_1	N	N[chr10:95759211[	154366_2	N	]chr10:95759119]N	SVTYPE=BND;POS=95759119;STRANDS=+-:11;CIPOS=-3,2;CIEND=-3,2;CIPOS95=0,0;CIEND95=0,0;MATEID=154366_2;EVENT=154366;SU=11;PE=0;SR=11;ALG=PROD;AF=3.419e-05;NSAMP=1;MSQ=281.73;RECLASSIFIED;AC=1;AN=29246;NFAM=1	SVTYPE=BND;POS=95759211;STRANDS=+-:11;CIPOS=-3,2;CIEND=-3,2;CIPOS95=0,0;CIEND95=0,0;MATEID=154366_1;EVENT=154366;SECONDARY;SU=11;PE=0;SR=11;ALG=PROD;AF=3.419e-05;NSAMP=1;MSQ=281.73;RECLASSIFIED;AC=1;AN=29246;NFAM=1
chr10	95775695	95776029	chr20	23182991	23183399	21600	48.68	+	-	BND	LOW	21600_1	N	N[chr20:23183391[	21600_2	N	]chr10:95775705]N	SVTYPE=BND;POS=95775705;STRANDS=+-:4;IMPRECISE;CIPOS=-10,324;CIEND=-399,9;CIPOS95=-2,94;CIEND95=-102,2;MATEID=21600_2;EVENT=21600;SU=4;PE=4;SR=0;ALG=PROD;AF=6.839e-05;NSAMP=2;MSQ=23.87;AC=2;AN=29246;NFAM=2	SVTYPE=BND;POS=23183391;STRANDS=+-:4;IMPRECISE;CIPOS=-399,9;CIEND=-10,324;CIPOS95=-102,2;CIEND95=-2,94;MATEID=21600_1;EVENT=21600;SECONDARY;SU=4;PE=4;SR=0;ALG=PROD;AF=6.839e-05;NSAMP=2;MSQ=23.87;AC=2;AN=29246;NFAM=2
chr10	95777356	95777415	chr10	95778655	95778693	154367	4012.64	+	-	DEL	PASS	154367	N	<DEL>	.	.	.	SVTYPE=DEL;POS=95777386;SVLEN=-1299;END=95778685;STRANDS=+-:121;CIPOS=-30,29;CIEND=-30,8;CIPOS95=0,0;CIEND95=0,0;SU=121;PE=116;SR=5;ALG=PROD;AF=0.0002393;NSAMP=7;MSQ=500.02;AC=7;AN=29246;NFAM=7	.
chr10	95781737	95781756	chr10	95782465	95782476	154369	752.26	+	-	DEL	PASS	154369	N	<DEL>	.	.	.	SVTYPE=DEL;POS=95781747;SVLEN=-724;END=95782471;STRANDS=+-:31;CIPOS=-10,9;CIEND=-6,5;CIPOS95=0,0;CIEND95=0,0;SU=31;PE=25;SR=6;ALG=PROD;AF=3.419e-05;NSAMP=1;MSQ=752.26;AC=1;AN=29246;NFAM=1	.
chr10	95796206	95796211	chr10	95799529	95799533	154370	431.58	+	-	DEL	PASS	154370	N	<DEL>	.	.	.	SVTYPE=DEL;POS=95796209;SVLEN=-3323;END=95799532;STRANDS=+-:21;CIPOS=-3,2;CIEND=-3,1;CIPOS95=0,0;CIEND95=0,0;SU=21;PE=10;SR=11;ALG=PROD;AF=3.419e-05;NSAMP=1;MSQ=431.58;AC=1;AN=29246;NFAM=1	.
chr10	95808944	95808963	chr10	95809223	95809242	154371	770.16	+	-	BND	LOW	154371_1	N	N[chr10:95809234[	154371_2	N	]chr10:95808954]N	SVTYPE=BND;POS=95808954;STRANDS=+-:4;IMPRECISE;CIPOS=-10,9;CIEND=-10,9;CIPOS95=-1,1;CIEND95=-1,1;MATEID=154371_2;EVENT=154371;SU=4;PE=1;SR=3;ALG=PROD;AF=0.0001368;NSAMP=4;MSQ=189.39;RECLASSIFIED;AC=4;AN=29246;NFAM=4	SVTYPE=BND;POS=95809234;STRANDS=+-:4;IMPRECISE;CIPOS=-10,9;CIEND=-10,9;CIPOS95=-1,1;CIEND95=-1,1;MATEID=154371_1;EVENT=154371;SECONDARY;SU=4;PE=1;SR=3;ALG=PROD;AF=0.0001368;NSAMP=4;MSQ=189.39;RECLASSIFIED;AC=4;AN=29246;NFAM=4
chr10	95809546	95809647	chr10	95809959	95810021	154372	31920.9	+	-	BND	LOW	154372_1	N	N[chr10:95809993[	154372_2	N	]chr10:95809576]N	SVTYPE=BND;POS=95809576;STRANDS=+-:9;IMPRECISE;CIPOS=-30,71;CIEND=-33,29;CIPOS95=-30,46;CIEND95=-5,5;MATEID=154372_2;EVENT=154372;SU=9;PE=7;SR=2;ALG=SUM;AF=0.01436;NSAMP=420;MSQ=46.98;RECLASSIFIED;AC=420;AN=29246;NFAM=403	SVTYPE=BND;POS=95809993;STRANDS=+-:9;IMPRECISE;CIPOS=-33,29;CIEND=-30,71;CIPOS95=-5,5;CIEND95=-30,46;MATEID=154372_1;EVENT=154372;SECONDARY;SU=9;PE=7;SR=2;ALG=SUM;AF=0.01436;NSAMP=420;MSQ=46.98;RECLASSIFIED;AC=420;AN=29246;NFAM=403
chr10	95809833	95809835	chr10	95810093	95810103	154373	189692.0	+	-	DEL	PASS	154373	N	<DEL>	.	.	.	SVTYPE=DEL;POS=95809833;SVLEN=-264;END=95810097;STRANDS=+-:230;CIPOS=0,2;CIEND=-4,6;CIPOS95=0,0;CIEND95=0,0;SU=230;PE=88;SR=142;ALG=PROD;AF=0.02;NSAMP=4;MSQ=93.5;MEDGQR=2.11;Q10GQR=1.62;AC=4;AN=200;NFAM=4	.
chr10	95825575	95825793	chr10	95826356	95826582	551214	9.26	+	+	INV	LOW	551214	N	<INV>	.	.	.	SVTYPE=INV;POS=95825723;SVLEN=781;END=95826504;STRANDS=++:2,--:4;IMPRECISE;CIPOS=-148,70;CIEND=-148,78;CIPOS95=-115,61;CIEND95=-112,69;SU=6;PE=6;SR=0;ALG=PROD;AF=3.419e-05;NSAMP=1;MSQ=9.25;AC=1;AN=29246;NFAM=1	.
chr10	95834123	95834142	chr10	95838838	95838844	154374	398.64	+	-	DEL	PASS	154374	N	<DEL>	.	.	.	SVTYPE=DEL;POS=95834133;SVLEN=-4710;END=95838843;STRANDS=+-:18;CIPOS=-10,9;CIEND=-5,1;CIPOS95=0,0;CIEND95=0,0;SU=18;PE=11;SR=7;ALG=PROD;AF=3.419e-05;NSAMP=1;MSQ=398.64;AC=1;AN=29246;NFAM=1	.
chr10	95840661	95840680	chr10	95843671	95843690	154375	668.48	+	-	DEL	PASS	154375	N	<DEL>	.	.	.	SVTYPE=DEL;POS=95840671;SVLEN=-3010;END=95843681;STRANDS=+-:28;CIPOS=-10,9;CIEND=-10,9;CIPOS95=0,0;CIEND95=0,0;SU=28;PE=14;SR=14;ALG=PROD;AF=3.419e-05;NSAMP=1;MSQ=668.48;AC=1;AN=29246;NFAM=1	.
chr10	95852396	95852827	chr10	95855653	95856109	154376	359.44	+	-	DEL	PASS	154376	N	<DEL>	.	.	.	SVTYPE=DEL;POS=95852406;SVLEN=-3694;END=95856100;STRANDS=+-:5;IMPRECISE;CIPOS=-10,421;CIEND=-447,9;CIPOS95=-2,116;CIEND95=-136,0;SU=5;PE=5;SR=0;ALG=PROD;AF=3.419e-05;NSAMP=1;MSQ=359.44;AC=1;AN=29246;NFAM=1	.
chr10	95864185	95864192	chr10	95864267	95864274	154377	272.78	+	-	DEL	PASS	154377	N	<DEL>	.	.	.	SVTYPE=DEL;POS=95864189;SVLEN=-82;END=95864271;STRANDS=+-:9;CIPOS=-4,3;CIEND=-4,3;CIPOS95=0,0;CIEND95=0,0;SU=9;PE=0;SR=9;ALG=PROD;AF=3.419e-05;NSAMP=1;MSQ=272.78;AC=1;AN=29246;NFAM=1	.
chr10	95871318	95871846	chrX	11713265	11714061	22213	8532.94	+	+	BND	LOW	22213_1	N	N]chrX:11713315]	22213_2	N	N]chr10:95871368]	SVTYPE=BND;POS=95871368;STRANDS=++:9;IMPRECISE;CIPOS=-50,478;CIEND=-50,746;CIPOS95=-50,90;CIEND95=-50,192;MATEID=22213_2;EVENT=22213;SU=9;PE=9;SR=0;ALG=PROD;AF=0.005984;NSAMP=175;MSQ=32.58;AC=175;AN=29246;NFAM=174	SVTYPE=BND;POS=11713315;STRANDS=++:9;IMPRECISE;CIPOS=-50,746;CIEND=-50,478;CIPOS95=-50,192;CIEND95=-50,90;MATEID=22213_1;EVENT=22213;SECONDARY;SU=9;PE=9;SR=0;ALG=PROD;AF=0.005984;NSAMP=175;MSQ=32.58;AC=175;AN=29246;NFAM=174
chr10	95872904	95873040	chr11	131846730	131846907	18608	4282.72	-	+	BND	PASS	18608_1	N	]chr11:131846736]N	18608_2	N	N[chr10:95873036[	SVTYPE=BND;POS=95873036;STRANDS=-+:209;IMPRECISE;CIPOS=-131,5;CIEND=-6,171;CIPOS95=-6,5;CIEND95=-6,7;MATEID=18608_2;EVENT=18608;SU=209;PE=209;SR=0;ALG=PROD;AF=0.0002735;NSAMP=8;MSQ=298.01;AC=8;AN=29246;NFAM=8	SVTYPE=BND;POS=131846736;STRANDS=-+:209;IMPRECISE;CIPOS=-6,171;CIEND=-131,5;CIPOS95=-6,7;CIEND95=-6,5;MATEID=18608_1;EVENT=18608;SECONDARY;SU=209;PE=209;SR=0;ALG=PROD;AF=0.0002735;NSAMP=8;MSQ=298.01;AC=8;AN=29246;NFAM=8
chr10	95875639	95876167	chr10	95907224	95907800	154380	839.43	+	-	BND	LOW	154380_1	N	N[chr10:95907777[	154380_2	N	]chr10:95875667]N	SVTYPE=BND;POS=95875667;STRANDS=+-:19;IMPRECISE;CIPOS=-28,500;CIEND=-552,24;CIPOS95=-28,112;CIEND95=-119,24;MATEID=154380_2;EVENT=154380;SU=19;PE=19;SR=0;ALG=PROD;AF=0.000171;NSAMP=5;MSQ=97.82;RECLASSIFIED;AC=5;AN=29246;NFAM=5	SVTYPE=BND;POS=95907777;STRANDS=+-:19;IMPRECISE;CIPOS=-552,24;CIEND=-28,500;CIPOS95=-119,24;CIEND95=-28,112;MATEID=154380_1;EVENT=154380;SECONDARY;SU=19;PE=19;SR=0;ALG=PROD;AF=0.000171;NSAMP=5;MSQ=97.82;RECLASSIFIED;AC=5;AN=29246;NFAM=5
chr10	95875657	95876153	chr10	95904273	95904837	154379	1061.33	+	-	BND	LOW	154379_1	N	N[chr10:95904828[	154379_2	N	]chr10:95875667]N	SVTYPE=BND;POS=95875667;STRANDS=+-:21;IMPRECISE;CIPOS=-10,486;CIEND=-554,10;CIPOS95=-10,89;CIEND95=-142,10;MATEID=154379_2;EVENT=154379;SU=21;PE=21;SR=0;ALG=PROD;AF=0.000171;NSAMP=5;MSQ=85.22;RECLASSIFIED;AC=5;AN=29246;NFAM=5	SVTYPE=BND;POS=95904828;STRANDS=+-:21;IMPRECISE;CIPOS=-554,10;CIEND=-10,486;CIPOS95=-142,10;CIEND95=-10,89;MATEID=154379_1;EVENT=154379;SECONDARY;SU=21;PE=21;SR=0;ALG=PROD;AF=0.000171;NSAMP=5;MSQ=85.22;RECLASSIFIED;AC=5;AN=29246;NFAM=5
chr10	95875663	95875671	chr10	95876512	95876518	154378	2675.31	+	-	BND	LOW	154378_1	N	N[chr10:95876517[	154378_2	N	]chr10:95875668]N	SVTYPE=BND;POS=95875668;STRANDS=+-:188;CIPOS=-5,3;CIEND=-4,2;CIPOS95=0,0;CIEND95=0,0;MATEID=154378_2;EVENT=154378;SU=188;PE=91;SR=97;ALG=PROD;AF=0.0002735;NSAMP=8;MSQ=158.4;RECLASSIFIED;AC=8;AN=29246;NFAM=8	SVTYPE=BND;POS=95876517;STRANDS=+-:188;CIPOS=-4,2;CIEND=-5,3;CIPOS95=0,0;CIEND95=0,0;MATEID=154378_1;EVENT=154378;SECONDARY;SU=188;PE=91;SR=97;ALG=PROD;AF=0.0002735;NSAMP=8;MSQ=158.4;RECLASSIFIED;AC=8;AN=29246;NFAM=8
chr10	95876653	95877100	chr10	95907388	95907785	154382	823.14	+	-	BND	LOW	154382_1	N	N[chr10:95907777[	154382_2	N	]chr10:95876662]N	SVTYPE=BND;POS=95876662;STRANDS=+-:46;IMPRECISE;CIPOS=-9,438;CIEND=-388,9;CIPOS95=-9,87;CIEND95=-45,9;MATEID=154382_2;EVENT=154382;SU=46;PE=46;SR=0;ALG=PROD;AF=0.0002052;NSAMP=6;MSQ=113.95;RECLASSIFIED;AC=6;AN=29246;NFAM=6	SVTYPE=BND;POS=95907777;STRANDS=+-:46;IMPRECISE;CIPOS=-388,9;CIEND=-9,438;CIPOS95=-45,9;CIEND95=-9,87;MATEID=154382_1;EVENT=154382;SECONDARY;SU=46;PE=46;SR=0;ALG=PROD;AF=0.0002052;NSAMP=6;MSQ=113.95;RECLASSIFIED;AC=6;AN=29246;NFAM=6
chr10	95876658	95876664	chr10	95904824	95904830	154381	1073.58	+	-	BND	LOW	154381_1	N	N[chr10:95904829[	154381_2	N	]chr10:95876662]N	SVTYPE=BND;POS=95876662;STRANDS=+-:130;CIPOS=-4,2;CIEND=-4,2;CIPOS95=0,0;CIEND95=0,0;MATEID=154381_2;EVENT=154381;SU=130;PE=16;SR=114;ALG=PROD;AF=0.0002393;NSAMP=7;MSQ=99.47;RECLASSIFIED;AC=7;AN=29246;NFAM=7	SVTYPE=BND;POS=95904829;STRANDS=+-:130;CIPOS=-4,2;CIEND=-4,2;CIPOS95=0,0;CIEND95=0,0;MATEID=154381_1;EVENT=154381;SECONDARY;SU=130;PE=16;SR=114;ALG=PROD;AF=0.0002393;NSAMP=7;MSQ=99.47;RECLASSIFIED;AC=7;AN=29246;NFAM=7
chr10	95885692	95885857	chr10	95886298	95886477	551215	9.37	+	+	BND	LOW	551215_1	N	N]chr10:95886308]	551215_2	N	N]chr10:95885702]	SVTYPE=BND;POS=95885702;STRANDS=++:4;IMPRECISE;CIPOS=-10,155;CIEND=-10,169;CIPOS95=-1,84;CIEND95=-3,42;MATEID=551215_2;EVENT=551215;SU=4;PE=4;SR=0;ALG=PROD;AF=3.419e-05;NSAMP=1;MSQ=9.36;AC=1;AN=29246;NFAM=1	SVTYPE=BND;POS=95886308;STRANDS=++:4;IMPRECISE;CIPOS=-10,169;CIEND=-10,155;CIPOS95=-3,42;CIEND95=-1,84;MATEID=551215_1;EVENT=551215;SECONDARY;SU=4;PE=4;SR=0;ALG=PROD;AF=3.419e-05;NSAMP=1;MSQ=9.36;AC=1;AN=29246;NFAM=1
chr10	95894555	95894555	chr11	25670713	25670713	18411	187727.0	-	+	BND	LOW	18411_1	N	]chr11:25670713]N	18411_2	N	N[chr10:95894556[	SVTYPE=BND;POS=95894556;STRANDS=+-:6,-+:2285;CIPOS=0,0;CIEND=0,0;CIPOS95=0,0;CIEND95=0,0;MATEID=18411_2;EVENT=18411;SU=2291;PE=0;SR=2291;ALG=PROD;AF=0.1017;NSAMP=2973;MSQ=35.9;AC=2973;AN=29246;NFAM=2870	SVTYPE=BND;POS=25670713;STRANDS=+-:6,-+:2285;CIPOS=0,0;CIEND=0,0;CIPOS95=0,0;CIEND95=0,0;MATEID=18411_1;EVENT=18411;SECONDARY;SU=2291;PE=0;SR=2291;ALG=PROD;AF=0.1017;NSAMP=2973;MSQ=35.9;AC=2973;AN=29246;NFAM=2870
chr10	95904934	95904942	chr10	95907773	95907778	154383	2070.33	+	-	BND	LOW	154383_1	N	N[chr10:95907777[	154383_2	N	]chr10:95904938]N	SVTYPE=BND;POS=95904938;STRANDS=+-:215;CIPOS=-4,4;CIEND=-3,2;CIPOS95=0,0;CIEND95=0,0;MATEID=154383_2;EVENT=154383;SU=215;PE=77;SR=138;ALG=PROD;AF=0.0003077;NSAMP=9;MSQ=170.76;RECLASSIFIED;AC=9;AN=29246;NFAM=9	SVTYPE=BND;POS=95907777;STRANDS=+-:215;CIPOS=-3,2;CIEND=-4,4;CIPOS95=0,0;CIEND95=0,0;MATEID=154383_1;EVENT=154383;SECONDARY;SU=215;PE=77;SR=138;ALG=PROD;AF=0.0003077;NSAMP=9;MSQ=170.76;RECLASSIFIED;AC=9;AN=29246;NFAM=9
chr10	95908120	95908125	chr11	131846716	131846720	18609	2811.16	+	-	BND	LOW	18609_1	N	N[chr11:131846720[	18609_2	N	]chr10:95908123]N	SVTYPE=BND;POS=95908123;STRANDS=+-:270;CIPOS=-3,2;CIEND=-3,1;CIPOS95=0,0;CIEND95=0,0;MATEID=18609_2;EVENT=18609;SU=270;PE=159;SR=111;ALG=PROD;AF=0.0002735;NSAMP=8;MSQ=185.37;AC=8;AN=29246;NFAM=8	SVTYPE=BND;POS=131846720;STRANDS=+-:270;CIPOS=-3,1;CIEND=-3,2;CIPOS95=0,0;CIEND95=0,0;MATEID=18609_1;EVENT=18609;SECONDARY;SU=270;PE=159;SR=111;ALG=PROD;AF=0.0002735;NSAMP=8;MSQ=185.37;AC=8;AN=29246;NFAM=8
chr10	95912602	95912661	chr10	95925864	95925923	464086	242.59	-	+	DUP	PASS	464086	N	<DUP>	.	.	.	SVTYPE=DUP;POS=95912632;SVLEN=13262;END=95925894;STRANDS=-+:26;CIPOS=-30,29;CIEND=-30,29;CIPOS95=0,0;CIEND95=0,0;SU=26;PE=18;SR=8;ALG=PROD;AF=3.419e-05;NSAMP=1;MSQ=124.83;AC=1;AN=29246;NFAM=1	.
chr10	95914357	95914376	chr10	95918147	95918166	154384	380.61	+	-	DEL	PASS	154384	N	<DEL>	.	.	.	SVTYPE=DEL;POS=95914367;SVLEN=-3790;END=95918157;STRANDS=+-:16;CIPOS=-10,9;CIEND=-10,9;CIPOS95=0,0;CIEND95=0,0;SU=16;PE=8;SR=8;ALG=PROD;AF=3.419e-05;NSAMP=1;MSQ=380.61;AC=1;AN=29246;NFAM=1	.
chr10	95946541	95946560	chr10	95946852	95946866	154386	620.05	+	-	BND	LOW	154386_1	N	N[chr10:95946858[	154386_2	N	]chr10:95946551]N	SVTYPE=BND;POS=95946551;STRANDS=+-:15;CIPOS=-10,9;CIEND=-5,9;CIPOS95=0,0;CIEND95=0,0;MATEID=154386_2;EVENT=154386;SU=15;PE=0;SR=15;ALG=PROD;AF=0.0001026;NSAMP=3;MSQ=204.77;RECLASSIFIED;AC=3;AN=29246;NFAM=3	SVTYPE=BND;POS=95946858;STRANDS=+-:15;CIPOS=-5,9;CIEND=-10,9;CIPOS95=0,0;CIEND95=0,0;MATEID=154386_1;EVENT=154386;SECONDARY;SU=15;PE=0;SR=15;ALG=PROD;AF=0.0001026;NSAMP=3;MSQ=204.77;RECLASSIFIED;AC=3;AN=29246;NFAM=3
chr10	95958582	95958851	chr10	95986055	95986264	154387	1905.46	+	-	DEL	PASS	154387	N	<DEL>	.	.	.	SVTYPE=DEL;POS=95958592;SVLEN=-27659;END=95986251;STRANDS=+-:71;IMPRECISE;CIPOS=-10,259;CIEND=-196,13;CIPOS95=-10,20;CIEND95=-14,13;SU=71;PE=71;SR=0;ALG=PROD;AF=6.839e-05;NSAMP=2;MSQ=134.66;AC=2;AN=29246;NFAM=2	.
chr10	95965608	95965707	chr17	27211191	27211290	20674	54.96	+	-	BND	LOW	20674_1	N	N[chr17:27211242[	20674_2	N	]chr10:95965658]N	SVTYPE=BND;POS=95965658;STRANDS=+-:7;IMPRECISE;CIPOS=-50,49;CIEND=-50,49;CIPOS95=-1,1;CIEND95=-1,1;MATEID=20674_2;EVENT=20674;SU=7;PE=4;SR=3;ALG=PROD;AF=3.419e-05;NSAMP=1;MSQ=47.84;AC=1;AN=29246;NFAM=1	SVTYPE=BND;POS=27211242;STRANDS=+-:7;IMPRECISE;CIPOS=-50,49;CIEND=-50,49;CIPOS95=-1,1;CIEND95=-1,1;MATEID=20674_1;EVENT=20674;SECONDARY;SU=7;PE=4;SR=3;ALG=PROD;AF=3.419e-05;NSAMP=1;MSQ=47.84;AC=1;AN=29246;NFAM=1
chr10	95985561	95986633	chr12	29800526	29801594	18865	773988.0	-	-	BND	LOW	18865_1	N	[chr12:29801522[N	18865_2	N	[chr10:95986256[N	SVTYPE=BND;POS=95986256;STRANDS=--:7190;IMPRECISE;CIPOS=-694,378;CIEND=-995,73;CIPOS95=-160,160;CIEND95=-194,73;MATEID=18865_2;EVENT=18865;SU=7190;PE=7182;SR=8;ALG=SUM;AF=0.2941;NSAMP=8600;MSQ=59.95;RETAINED;AC=8600;AN=29246;NFAM=8196	SVTYPE=BND;POS=29801522;STRANDS=--:7190;IMPRECISE;CIPOS=-995,73;CIEND=-694,378;CIPOS95=-194,73;CIEND95=-160,160;MATEID=18865_1;EVENT=18865;SECONDARY;SU=7190;PE=7182;SR=8;ALG=SUM;AF=0.2941;NSAMP=8600;MSQ=59.95;RETAINED;AC=8600;AN=29246;NFAM=8196
chr10	95986177	95986614	chr10	95986844	95987245	551216	49.63	+	+	INV	LOW	551216	N	<INV>	.	.	.	SVTYPE=INV;POS=95986605;SVLEN=631;END=95987236;STRANDS=++:1,--:4;IMPRECISE;CIPOS=-428,9;CIEND=-392,9;CIPOS95=-105,1;CIEND95=-114,2;SU=5;PE=5;SR=0;ALG=PROD;AF=6.839e-05;NSAMP=2;MSQ=24.71;AC=2;AN=29246;NFAM=2	.
chr10	95986371	95986700	chr12	29801676	29802083	18868	58518.2	+	+	BND	LOW	18868_1	N	N]chr12:29801680]	18868_2	N	N]chr10:95986392]	SVTYPE=BND;POS=95986392;STRANDS=++:280;IMPRECISE;CIPOS=-21,308;CIEND=-4,403;CIPOS95=-7,7;CIEND95=-4,45;MATEID=18868_2;EVENT=18868;SU=280;PE=280;SR=0;ALG=PROD;AF=0.04578;NSAMP=1339;MSQ=35.02;AC=1339;AN=29246;NFAM=1324	SVTYPE=BND;POS=29801680;STRANDS=++:280;IMPRECISE;CIPOS=-4,403;CIEND=-21,308;CIPOS95=-4,45;CIEND95=-7,7;MATEID=18868_1;EVENT=18868;SECONDARY;SU=280;PE=280;SR=0;ALG=PROD;AF=0.04578;NSAMP=1339;MSQ=35.02;AC=1339;AN=29246;NFAM=1324
chr10	95989101	95989146	chr10	95989696	95989744	154389	751.24	+	-	DEL	PASS	154389	N	<DEL>	.	.	.	SVTYPE=DEL;POS=95989124;SVLEN=-598;END=95989722;STRANDS=+-:31;CIPOS=-23,22;CIEND=-26,22;CIPOS95=0,0;CIEND95=0,0;SU=31;PE=15;SR=16;ALG=PROD;AF=3.419e-05;NSAMP=1;MSQ=125.74;AC=1;AN=29246;NFAM=1	.
chr10	95993364	95993909	chr15	96634543	96634767	20126	109.87	-	-	BND	LOW	20126_1	N	[chr15:96634759[N	20126_2	N	[chr10:95993901[N	SVTYPE=BND;POS=95993901;STRANDS=--:4;IMPRECISE;CIPOS=-536,9;CIEND=-215,9;CIPOS95=-178,0;CIEND95=-70,2;MATEID=20126_2;EVENT=20126;SU=4;PE=4;SR=0;ALG=PROD;AF=0.0001026;NSAMP=3;MSQ=36.04;AC=3;AN=29246;NFAM=3	SVTYPE=BND;POS=96634759;STRANDS=--:4;IMPRECISE;CIPOS=-215,9;CIEND=-536,9;CIPOS95=-70,2;CIEND95=-178,0;MATEID=20126_1;EVENT=20126;SECONDARY;SU=4;PE=4;SR=0;ALG=PROD;AF=0.0001026;NSAMP=3;MSQ=36.04;AC=3;AN=29246;NFAM=3
chr10	95993816	95993970	chr10	95993922	95994024	154390	600574.0	+	-	BND	LOW	154390_1	N	N[chr10:95993976[	154390_2	N	]chr10:95993866]N	SVTYPE=BND;POS=95993866;STRANDS=+-:2137;IMPRECISE;CIPOS=-50,104;CIEND=-53,49;CIPOS95=-4,4;CIEND95=0,0;MATEID=154390_2;EVENT=154390;SU=2137;PE=38;SR=2099;ALG=SUM;AF=0.1292;NSAMP=3108;MSQ=101.2;RETAINED;RECLASSIFIED;AC=3778;AN=29238;NFAM=2959	SVTYPE=BND;POS=95993976;STRANDS=+-:2137;IMPRECISE;CIPOS=-53,49;CIEND=-50,104;CIPOS95=0,0;CIEND95=-4,4;MATEID=154390_1;EVENT=154390;SECONDARY;SU=2137;PE=38;SR=2099;ALG=SUM;AF=0.1292;NSAMP=3108;MSQ=101.2;RETAINED;RECLASSIFIED;AC=3778;AN=29238;NFAM=2959
chr10	95993833	95993834	chr11	60418991	60418994	18486	1.37519e+06	-	+	BND	LOW	18486_1	N	]chr11:60418991]N	18486_2	N	N[chr10:95993835[	SVTYPE=BND;POS=95993835;STRANDS=-+:1091;CIPOS=-1,0;CIEND=0,3;CIPOS95=0,0;CIEND95=0,0;MATEID=18486_2;EVENT=18486;SU=1091;PE=7;SR=1084;ALG=PROD;AF=0.3244;NSAMP=9116;MSQ=91.26;AC=9487;AN=29246;NFAM=8481	SVTYPE=BND;POS=60418991;STRANDS=-+:1091;CIPOS=0,3;CIEND=-1,0;CIPOS95=0,0;CIEND95=0,0;MATEID=18486_1;EVENT=18486;SECONDARY;SU=1091;PE=7;SR=1084;ALG=PROD;AF=0.3244;NSAMP=9116;MSQ=91.26;AC=9487;AN=29246;NFAM=8481
chr10	95993918	95993934	chr10	113679017	113679032	154393	29710.2	+	-	BND	LOW	154393_1	N	N[chr10:113679027[	154393_2	N	]chr10:95993926]N	SVTYPE=BND;POS=95993926;STRANDS=+-:5;CIPOS=-8,8;CIEND=-9,6;CIPOS95=0,0;CIEND95=0,0;MATEID=154393_2;EVENT=154393;SU=5;PE=1;SR=4;ALG=PROD;AF=0.03016;NSAMP=816;MSQ=18.85;RECLASSIFIED;AC=882;AN=29246;NFAM=802	SVTYPE=BND;POS=113679027;STRANDS=+-:5;CIPOS=-9,6;CIEND=-8,8;CIPOS95=0,0;CIEND95=0,0;MATEID=154393_1;EVENT=154393;SECONDARY;SU=5;PE=1;SR=4;ALG=PROD;AF=0.03016;NSAMP=816;MSQ=18.85;RECLASSIFIED;AC=882;AN=29246;NFAM=802
chr10	95993936	95993955	chr18	69828890	69828909	21149	368429.0	-	+	BND	LOW	21149_1	N	]chr18:69828900]N	21149_2	N	N[chr10:95993947[	SVTYPE=BND;POS=95993947;STRANDS=-+:5;CIPOS=-10,9;CIEND=-10,9;CIPOS95=0,0;CIEND95=0,0;MATEID=21149_2;EVENT=21149;SU=5;PE=0;SR=5;ALG=PROD;AF=0.1777;NSAMP=4653;MSQ=43.55;AC=5198;AN=29246;NFAM=4325	SVTYPE=BND;POS=69828900;STRANDS=-+:5;CIPOS=-10,9;CIEND=-10,9;CIPOS95=0,0;CIEND95=0,0;MATEID=21149_1;EVENT=21149;SECONDARY;SU=5;PE=0;SR=5;ALG=PROD;AF=0.1777;NSAMP=4653;MSQ=43.55;AC=5198;AN=29246;NFAM=4325
chr10	95993965	95993982	chrX	2459568	2459583	22156	61346.1	-	+	BND	LOW	22156_1	N	]chrX:2459578]N	22156_2	N	N[chr10:95993975[	SVTYPE=BND;POS=95993975;STRANDS=-+:4;IMPRECISE;CIPOS=-9,8;CIEND=-10,5;CIPOS95=0,0;CIEND95=-1,0;MATEID=22156_2;EVENT=22156;SU=4;PE=0;SR=4;ALG=PROD;AF=0.02872;NSAMP=839;MSQ=34.65;AC=840;AN=29246;NFAM=812	SVTYPE=BND;POS=2459578;STRANDS=-+:4;IMPRECISE;CIPOS=-10,5;CIEND=-9,8;CIPOS95=-1,0;CIEND95=0,0;MATEID=22156_1;EVENT=22156;SECONDARY;SU=4;PE=0;SR=4;ALG=PROD;AF=0.02872;NSAMP=839;MSQ=34.65;AC=840;AN=29246;NFAM=812
chr10	95993972	95994027	chr10	110480344	110480403	154392	78402.1	+	-	BND	LOW	154392_1	N	N[chr10:110480375[	154392_2	N	]chr10:95993998]N	SVTYPE=BND;POS=95993998;STRANDS=+-:15;CIPOS=-26,29;CIEND=-30,29;CIPOS95=0,0;CIEND95=0,0;MATEID=154392_2;EVENT=154392;SU=15;PE=11;SR=4;ALG=PROD;AF=0.03867;NSAMP=1130;MSQ=41.4;RECLASSIFIED;AC=1131;AN=29246;NFAM=1088	SVTYPE=BND;POS=110480375;STRANDS=+-:15;CIPOS=-30,29;CIEND=-26,29;CIPOS95=0,0;CIEND95=0,0;MATEID=154392_1;EVENT=154392;SECONDARY;SU=15;PE=11;SR=4;ALG=PROD;AF=0.03867;NSAMP=1130;MSQ=41.4;RECLASSIFIED;AC=1131;AN=29246;NFAM=1088
chr10	95993992	95994005	chr15	87886700	87886714	20101	243.11	+	+	BND	LOW	20101_1	N	N]chr15:87886708]	20101_2	N	N]chr10:95993999]	SVTYPE=BND;POS=95993999;STRANDS=++:6;CIPOS=-7,6;CIEND=-8,6;CIPOS95=0,0;CIEND95=0,0;MATEID=20101_2;EVENT=20101;SU=6;PE=1;SR=5;ALG=PROD;AF=0.0004787;NSAMP=14;MSQ=14.54;AC=14;AN=29246;NFAM=14	SVTYPE=BND;POS=87886708;STRANDS=++:6;CIPOS=-8,6;CIEND=-7,6;CIPOS95=0,0;CIEND95=0,0;MATEID=20101_1;EVENT=20101;SECONDARY;SU=6;PE=1;SR=5;ALG=PROD;AF=0.0004787;NSAMP=14;MSQ=14.54;AC=14;AN=29246;NFAM=14
chr10	96025109	96025977	chr19	32305757	32306280	21378	589.06	+	-	BND	LOW	21378_1	N	N[chr19:32306230[	21378_2	N	]chr10:96025159]N	SVTYPE=BND;POS=96025159;STRANDS=-+:229,+-:10;IMPRECISE;CIPOS=-50,818;CIEND=-472,51;CIPOS95=-10,10;CIEND95=-8,8;MATEID=21378_2;EVENT=21378;SU=239;PE=83;SR=156;ALG=SUM;AF=0.0006497;NSAMP=19;MSQ=23.7;AC=19;AN=29246;NFAM=19	SVTYPE=BND;POS=32306230;STRANDS=-+:229,+-:10;IMPRECISE;CIPOS=-472,51;CIEND=-50,818;CIPOS95=-8,8;CIEND95=-10,10;MATEID=21378_1;EVENT=21378;SECONDARY;SU=239;PE=83;SR=156;ALG=SUM;AF=0.0006497;NSAMP=19;MSQ=23.7;AC=19;AN=29246;NFAM=19
chr10	96025117	96025174	chr14	46437495	46437552	19626	171289.0	-	+	BND	LOW	19626_1	N	]chr14:46437524]N	19626_2	N	N[chr10:96025147[	SVTYPE=BND;POS=96025147;STRANDS=-+:12;CIPOS=-29,28;CIEND=-29,28;CIPOS95=0,0;CIEND95=0,0;MATEID=19626_2;EVENT=19626;SU=12;PE=0;SR=12;ALG=PROD;AF=0.1314;NSAMP=3823;MSQ=28.52;AC=3844;AN=29246;NFAM=3699	SVTYPE=BND;POS=46437524;STRANDS=-+:12;CIPOS=-29,28;CIEND=-29,28;CIPOS95=0,0;CIEND95=0,0;MATEID=19626_1;EVENT=19626;SECONDARY;SU=12;PE=0;SR=12;ALG=PROD;AF=0.1314;NSAMP=3823;MSQ=28.52;AC=3844;AN=29246;NFAM=3699
chr10	96025125	96025182	chr11	131030818	131030875	18603	6260.67	-	+	BND	LOW	18603_1	N	]chr11:131030847]N	18603_2	N	N[chr10:96025155[	SVTYPE=BND;POS=96025155;STRANDS=-+:12;CIPOS=-29,28;CIEND=-29,28;CIPOS95=0,0;CIEND95=0,0;MATEID=18603_2;EVENT=18603;SU=12;PE=0;SR=12;ALG=PROD;AF=0.00742;NSAMP=217;MSQ=16.77;AC=217;AN=29246;NFAM=217	SVTYPE=BND;POS=131030847;STRANDS=-+:12;CIPOS=-29,28;CIEND=-29,28;CIPOS95=0,0;CIEND95=0,0;MATEID=18603_1;EVENT=18603;SECONDARY;SU=12;PE=0;SR=12;ALG=PROD;AF=0.00742;NSAMP=217;MSQ=16.77;AC=217;AN=29246;NFAM=217
chr10	96025125	96025182	chr15	49178198	49178255	19950	2465.8	-	+	BND	LOW	19950_1	N	]chr15:49178227]N	19950_2	N	N[chr10:96025155[	SVTYPE=BND;POS=96025155;STRANDS=-+:8;CIPOS=-29,28;CIEND=-29,28;CIPOS95=0,0;CIEND95=0,0;MATEID=19950_2;EVENT=19950;SU=8;PE=0;SR=8;ALG=PROD;AF=0.003864;NSAMP=113;MSQ=15.61;AC=113;AN=29246;NFAM=113	SVTYPE=BND;POS=49178227;STRANDS=-+:8;CIPOS=-29,28;CIEND=-29,28;CIPOS95=0,0;CIEND95=0,0;MATEID=19950_1;EVENT=19950;SECONDARY;SU=8;PE=0;SR=8;ALG=PROD;AF=0.003864;NSAMP=113;MSQ=15.61;AC=113;AN=29246;NFAM=113
chr10	96025125	96025182	chr18	43394387	43394444	21060	13546.2	-	+	BND	LOW	21060_1	N	]chr18:43394416]N	21060_2	N	N[chr10:96025155[	SVTYPE=BND;POS=96025155;STRANDS=-+:8;CIPOS=-29,28;CIEND=-29,28;CIPOS95=0,0;CIEND95=0,0;MATEID=21060_2;EVENT=21060;SU=8;PE=0;SR=8;ALG=PROD;AF=0.01792;NSAMP=522;MSQ=19.26;AC=524;AN=29246;NFAM=520	SVTYPE=BND;POS=43394416;STRANDS=-+:8;CIPOS=-29,28;CIEND=-29,28;CIPOS95=0,0;CIEND95=0,0;MATEID=21060_1;EVENT=21060;SECONDARY;SU=8;PE=0;SR=8;ALG=PROD;AF=0.01792;NSAMP=522;MSQ=19.26;AC=524;AN=29246;NFAM=520
chr10	96025125	96025182	chr18	43618426	43618483	21061	1679.28	-	+	BND	LOW	21061_1	N	]chr18:43618455]N	21061_2	N	N[chr10:96025155[	SVTYPE=BND;POS=96025155;STRANDS=-+:12;CIPOS=-29,28;CIEND=-29,28;CIPOS95=0,0;CIEND95=0,0;MATEID=21061_2;EVENT=21061;SU=12;PE=0;SR=12;ALG=PROD;AF=0.001641;NSAMP=48;MSQ=14.58;AC=48;AN=29246;NFAM=46	SVTYPE=BND;POS=43618455;STRANDS=-+:12;CIPOS=-29,28;CIEND=-29,28;CIPOS95=0,0;CIEND95=0,0;MATEID=21061_1;EVENT=21061;SECONDARY;SU=12;PE=0;SR=12;ALG=PROD;AF=0.001641;NSAMP=48;MSQ=14.58;AC=48;AN=29246;NFAM=46
chr10	96025125	96025182	chr20	14230626	14230683	21573	7679.5	-	+	BND	LOW	21573_1	N	]chr20:14230655]N	21573_2	N	N[chr10:96025155[	SVTYPE=BND;POS=96025155;STRANDS=-+:8;CIPOS=-29,28;CIEND=-29,28;CIPOS95=0,0;CIEND95=0,0;MATEID=21573_2;EVENT=21573;SU=8;PE=0;SR=8;ALG=PROD;AF=0.01022;NSAMP=267;MSQ=21.04;AC=299;AN=29246;NFAM=264	SVTYPE=BND;POS=14230655;STRANDS=-+:8;CIPOS=-29,28;CIEND=-29,28;CIPOS95=0,0;CIEND95=0,0;MATEID=21573_1;EVENT=21573;SECONDARY;SU=8;PE=0;SR=8;ALG=PROD;AF=0.01022;NSAMP=267;MSQ=21.04;AC=299;AN=29246;NFAM=264
chr10	96025144	96025163	chr11	31623381	31623400	18424	5462.89	-	+	BND	LOW	18424_1	N	]chr11:31623391]N	18424_2	N	N[chr10:96025155[	SVTYPE=BND;POS=96025155;STRANDS=-+:17;CIPOS=-10,9;CIEND=-10,9;CIPOS95=0,0;CIEND95=0,0;MATEID=18424_2;EVENT=18424;SU=17;PE=0;SR=17;ALG=PROD;AF=0.006086;NSAMP=178;MSQ=19.48;AC=178;AN=29246;NFAM=176	SVTYPE=BND;POS=31623391;STRANDS=-+:17;CIPOS=-10,9;CIEND=-10,9;CIPOS95=0,0;CIEND95=0,0;MATEID=18424_1;EVENT=18424;SECONDARY;SU=17;PE=0;SR=17;ALG=PROD;AF=0.006086;NSAMP=178;MSQ=19.48;AC=178;AN=29246;NFAM=176
chr10	96025144	96025163	chr14	74331580	74331599	19747	3392.79	-	+	BND	LOW	19747_1	N	]chr14:74331590]N	19747_2	N	N[chr10:96025155[	SVTYPE=BND;POS=96025155;STRANDS=-+:5;CIPOS=-10,9;CIEND=-10,9;CIPOS95=0,0;CIEND95=0,0;MATEID=19747_2;EVENT=19747;SU=5;PE=0;SR=5;ALG=PROD;AF=0.004719;NSAMP=137;MSQ=15.75;AC=138;AN=29246;NFAM=135	SVTYPE=BND;POS=74331590;STRANDS=-+:5;CIPOS=-10,9;CIEND=-10,9;CIPOS95=0,0;CIEND95=0,0;MATEID=19747_1;EVENT=19747;SECONDARY;SU=5;PE=0;SR=5;ALG=PROD;AF=0.004719;NSAMP=137;MSQ=15.75;AC=138;AN=29246;NFAM=135
chr10	96025145	96025162	chr13	89330324	89330341	19456	2182.95	-	+	BND	LOW	19456_1	N	]chr13:89330333]N	19456_2	N	N[chr10:96025155[	SVTYPE=BND;POS=96025155;STRANDS=-+:4;CIPOS=-9,8;CIEND=-9,8;CIPOS95=0,0;CIEND95=0,0;MATEID=19456_2;EVENT=19456;SU=4;PE=0;SR=4;ALG=PROD;AF=0.003043;NSAMP=89;MSQ=13.8;AC=89;AN=29246;NFAM=89	SVTYPE=BND;POS=89330333;STRANDS=-+:4;CIPOS=-9,8;CIEND=-9,8;CIPOS95=0,0;CIEND95=0,0;MATEID=19456_1;EVENT=19456;SECONDARY;SU=4;PE=0;SR=4;ALG=PROD;AF=0.003043;NSAMP=89;MSQ=13.8;AC=89;AN=29246;NFAM=89
chr10	96025145	96025162	chr14	45457645	45457662	19624	13151.9	-	+	BND	LOW	19624_1	N	]chr14:45457654]N	19624_2	N	N[chr10:96025155[	SVTYPE=BND;POS=96025155;STRANDS=-+:65;CIPOS=-9,8;CIEND=-9,8;CIPOS95=0,0;CIEND95=0,0;MATEID=19624_2;EVENT=19624;SU=65;PE=0;SR=65;ALG=PROD;AF=0.01149;NSAMP=334;MSQ=21.89;AC=336;AN=29246;NFAM=323	SVTYPE=BND;POS=45457654;STRANDS=-+:65;CIPOS=-9,8;CIEND=-9,8;CIPOS95=0,0;CIEND95=0,0;MATEID=19624_1;EVENT=19624;SECONDARY;SU=65;PE=0;SR=65;ALG=PROD;AF=0.01149;NSAMP=334;MSQ=21.89;AC=336;AN=29246;NFAM=323
chr10	96025145	96025162	chr16	8407920	8407937	20250	34599.6	-	+	BND	LOW	20250_1	N	]chr16:8407929]N	20250_2	N	N[chr10:96025155[	SVTYPE=BND;POS=96025155;STRANDS=-+:4;CIPOS=-9,8;CIEND=-9,8;CIPOS95=0,0;CIEND95=0,0;MATEID=20250_2;EVENT=20250;SU=4;PE=0;SR=4;ALG=PROD;AF=0.04226;NSAMP=1212;MSQ=18.54;AC=1236;AN=29246;NFAM=1202	SVTYPE=BND;POS=8407929;STRANDS=-+:4;CIPOS=-9,8;CIEND=-9,8;CIPOS95=0,0;CIEND95=0,0;MATEID=20250_1;EVENT=20250;SECONDARY;SU=4;PE=0;SR=4;ALG=PROD;AF=0.04226;NSAMP=1212;MSQ=18.54;AC=1236;AN=29246;NFAM=1202
chr10	96025145	96025162	chr18	54227016	54227033	21094	1423.99	-	+	BND	LOW	21094_1	N	]chr18:54227025]N	21094_2	N	N[chr10:96025155[	SVTYPE=BND;POS=96025155;STRANDS=-+:4;CIPOS=-9,8;CIEND=-9,8;CIPOS95=0,0;CIEND95=0,0;MATEID=21094_2;EVENT=21094;SU=4;PE=0;SR=4;ALG=PROD;AF=0.001949;NSAMP=57;MSQ=17.57;AC=57;AN=29246;NFAM=57	SVTYPE=BND;POS=54227025;STRANDS=-+:4;CIPOS=-9,8;CIEND=-9,8;CIPOS95=0,0;CIEND95=0,0;MATEID=21094_1;EVENT=21094;SECONDARY;SU=4;PE=0;SR=4;ALG=PROD;AF=0.001949;NSAMP=57;MSQ=17.57;AC=57;AN=29246;NFAM=57
chr10	96025145	96025162	chrX	97589018	97589035	22494	44475.1	-	+	BND	LOW	22494_1	N	]chrX:97589027]N	22494_2	N	N[chr10:96025155[	SVTYPE=BND;POS=96025155;STRANDS=-+:4;CIPOS=-9,8;CIEND=-9,8;CIPOS95=0,0;CIEND95=0,0;MATEID=22494_2;EVENT=22494;SU=4;PE=0;SR=4;ALG=PROD;AF=0.03946;NSAMP=1143;MSQ=19.5;AC=1154;AN=29246;NFAM=1108	SVTYPE=BND;POS=97589027;STRANDS=-+:4;CIPOS=-9,8;CIEND=-9,8;CIPOS95=0,0;CIEND95=0,0;MATEID=22494_1;EVENT=22494;SECONDARY;SU=4;PE=0;SR=4;ALG=PROD;AF=0.03946;NSAMP=1143;MSQ=19.5;AC=1154;AN=29246;NFAM=1108
chr10	96025154	96025154	chr16	72606785	72606785	20418	286410.0	-	+	BND	LOW	20418_1	N	]chr16:72606785]N	20418_2	N	N[chr10:96025155[	SVTYPE=BND;POS=96025155;STRANDS=-+:3700;CIPOS=0,0;CIEND=0,0;CIPOS95=0,0;CIEND95=0,0;MATEID=20418_2;EVENT=20418;SU=3700;PE=0;SR=3700;ALG=PROD;AF=0.1464;NSAMP=4278;MSQ=38.58;AC=4283;AN=29246;NFAM=4001	SVTYPE=BND;POS=72606785;STRANDS=-+:3700;CIPOS=0,0;CIEND=0,0;CIPOS95=0,0;CIEND95=0,0;MATEID=20418_1;EVENT=20418;SECONDARY;SU=3700;PE=0;SR=3700;ALG=PROD;AF=0.1464;NSAMP=4278;MSQ=38.58;AC=4283;AN=29246;NFAM=4001
chr10	96025163	96025180	chr17	67782946	67782963	20837	328.92	-	+	BND	LOW	20837_1	N	]chr17:67782955]N	20837_2	N	N[chr10:96025173[	SVTYPE=BND;POS=96025173;STRANDS=-+:4;CIPOS=-9,8;CIEND=-9,8;CIPOS95=0,0;CIEND95=0,0;MATEID=20837_2;EVENT=20837;SU=4;PE=0;SR=4;ALG=PROD;AF=0.0002393;NSAMP=6;MSQ=27.86;AC=7;AN=29246;NFAM=6	SVTYPE=BND;POS=67782955;STRANDS=-+:4;CIPOS=-9,8;CIEND=-9,8;CIPOS95=0,0;CIEND95=0,0;MATEID=20837_1;EVENT=20837;SECONDARY;SU=4;PE=0;SR=4;ALG=PROD;AF=0.0002393;NSAMP=6;MSQ=27.86;AC=7;AN=29246;NFAM=6
chr10	96025163	96025180	chr17	82433144	82433163	20903	243.36	+	+	BND	LOW	20903_1	N	N]chr17:82433154]	20903_2	N	N]chr10:96025171]	SVTYPE=BND;POS=96025171;STRANDS=++:5;IMPRECISE;CIPOS=-8,9;CIEND=-10,9;CIPOS95=-1,3;CIEND95=-1,1;MATEID=20903_2;EVENT=20903;SU=5;PE=3;SR=2;ALG=PROD;AF=0.0003761;NSAMP=10;MSQ=17.11;AC=11;AN=29246;NFAM=10	SVTYPE=BND;POS=82433154;STRANDS=++:5;IMPRECISE;CIPOS=-10,9;CIEND=-8,9;CIPOS95=-1,1;CIEND95=-1,3;MATEID=20903_1;EVENT=20903;SECONDARY;SU=5;PE=3;SR=2;ALG=PROD;AF=0.0003761;NSAMP=10;MSQ=17.11;AC=11;AN=29246;NFAM=10
chr10	96025186	96025245	chr10	96026479	96026523	154394	809.01	+	-	DEL	PASS	154394	N	<DEL>	.	.	.	SVTYPE=DEL;POS=96025216;SVLEN=-1285;END=96026501;STRANDS=+-:36;IMPRECISE;CIPOS=-30,29;CIEND=-22,22;CIPOS95=-1,1;CIEND95=-1,1;SU=36;PE=34;SR=2;ALG=PROD;AF=0.0001026;NSAMP=3;MSQ=266.62;AC=3;AN=29246;NFAM=3	.
chr10	96025211	96025230	chr11	69184812	69184831	18329	58.6	+	+	BND	LOW	18329_1	N	N]chr11:69184822]	18329_2	N	N]chr10:96025221]	SVTYPE=BND;POS=96025221;STRANDS=++:5;CIPOS=-10,9;CIEND=-10,9;CIPOS95=0,0;CIEND95=0,0;MATEID=18329_2;EVENT=18329;SU=5;PE=0;SR=5;ALG=PROD;AF=0.0001368;NSAMP=4;MSQ=7.25;AC=4;AN=29246;NFAM=4	SVTYPE=BND;POS=69184822;STRANDS=++:5;CIPOS=-10,9;CIEND=-10,9;CIPOS95=0,0;CIEND95=0,0;MATEID=18329_1;EVENT=18329;SECONDARY;SU=5;PE=0;SR=5;ALG=PROD;AF=0.0001368;NSAMP=4;MSQ=7.25;AC=4;AN=29246;NFAM=4
chr10	96025215	96025226	chr15	29478014	29478025	19896	1502.96	+	+	BND	LOW	19896_1	N	N]chr15:29478020]	19896_2	N	N]chr10:96025221]	SVTYPE=BND;POS=96025221;STRANDS=++:6;CIPOS=-6,5;CIEND=-6,5;CIPOS95=0,0;CIEND95=0,0;MATEID=19896_2;EVENT=19896;SU=6;PE=0;SR=6;ALG=PROD;AF=0.001778;NSAMP=52;MSQ=23.64;AC=52;AN=29246;NFAM=52	SVTYPE=BND;POS=29478020;STRANDS=++:6;CIPOS=-6,5;CIEND=-6,5;CIPOS95=0,0;CIEND95=0,0;MATEID=19896_1;EVENT=19896;SECONDARY;SU=6;PE=0;SR=6;ALG=PROD;AF=0.001778;NSAMP=52;MSQ=23.64;AC=52;AN=29246;NFAM=52
chr10	96040778	96040795	chr12	56992990	56993007	18979	101021.0	-	+	BND	LOW	18979_1	N	]chr12:56992999]N	18979_2	N	N[chr10:96040788[	SVTYPE=BND;POS=96040788;STRANDS=-+:4;CIPOS=-9,8;CIEND=-9,8;CIPOS95=0,0;CIEND95=0,0;MATEID=18979_2;EVENT=18979;SU=4;PE=0;SR=4;ALG=PROD;AF=0.08032;NSAMP=2346;MSQ=25.25;AC=2349;AN=29246;NFAM=2273	SVTYPE=BND;POS=56992999;STRANDS=-+:4;CIPOS=-9,8;CIEND=-9,8;CIPOS95=0,0;CIEND95=0,0;MATEID=18979_1;EVENT=18979;SECONDARY;SU=4;PE=0;SR=4;ALG=PROD;AF=0.08032;NSAMP=2346;MSQ=25.25;AC=2349;AN=29246;NFAM=2273
chr10	96040787	96040792	chr10	96040894	96040899	154397	336.75	+	-	DEL	PASS	154397	N	<DEL>	.	.	.	SVTYPE=DEL;POS=96040790;SVLEN=-107;END=96040897;STRANDS=+-:11;CIPOS=-3,2;CIEND=-3,2;CIPOS95=0,0;CIEND95=0,0;SU=11;PE=0;SR=11;ALG=PROD;AF=3.419e-05;NSAMP=1;MSQ=335.77;AC=1;AN=29246;NFAM=1	.
chr10	96043460	96043477	chr10	96043801	96043818	154398	171.23	+	-	BND	LOW	154398_1	N	N[chr10:96043811[	154398_2	N	]chr10:96043469]N	SVTYPE=BND;POS=96043469;STRANDS=+-:4;CIPOS=-9,8;CIEND=-9,8;CIPOS95=0,0;CIEND95=0,0;MATEID=154398_2;EVENT=154398;SU=4;PE=0;SR=4;ALG=PROD;AF=0.000171;NSAMP=5;MSQ=28.2;RECLASSIFIED;AC=5;AN=29246;NFAM=5	SVTYPE=BND;POS=96043811;STRANDS=+-:4;CIPOS=-9,8;CIEND=-9,8;CIPOS95=0,0;CIEND95=0,0;MATEID=154398_1;EVENT=154398;SECONDARY;SU=4;PE=0;SR=4;ALG=PROD;AF=0.000171;NSAMP=5;MSQ=28.2;RECLASSIFIED;AC=5;AN=29246;NFAM=5
chr10	96060618	96060661	chr10	96066853	96066911	154399	4624.97	+	-	BND	LOW	154399_1	N	N[chr10:96066884[	154399_2	N	]chr10:96060640]N	SVTYPE=BND;POS=96060640;STRANDS=+-:109;CIPOS=-22,21;CIEND=-30,28;CIPOS95=0,0;CIEND95=0,0;MATEID=154399_2;EVENT=154399;SU=109;PE=74;SR=35;ALG=PROD;AF=0.002086;NSAMP=61;MSQ=17.22;RECLASSIFIED;AC=61;AN=29246;NFAM=61	SVTYPE=BND;POS=96066884;STRANDS=+-:109;CIPOS=-30,28;CIEND=-22,21;CIPOS95=0,0;CIEND95=0,0;MATEID=154399_1;EVENT=154399;SECONDARY;SU=109;PE=74;SR=35;ALG=PROD;AF=0.002086;NSAMP=61;MSQ=17.22;RECLASSIFIED;AC=61;AN=29246;NFAM=61
chr10	96067417	96067436	chr10	96067669	96067688	154400	29.86	+	-	BND	LOW	154400_1	N	N[chr10:96067680[	154400_2	N	]chr10:96067427]N	SVTYPE=BND;POS=96067427;STRANDS=+-:5;CIPOS=-10,9;CIEND=-10,9;CIPOS95=0,0;CIEND95=0,0;MATEID=154400_2;EVENT=154400;SU=5;PE=0;SR=5;ALG=PROD;AF=3.419e-05;NSAMP=1;MSQ=4.6;RECLASSIFIED;AC=1;AN=29246;NFAM=1	SVTYPE=BND;POS=96067680;STRANDS=+-:5;CIPOS=-10,9;CIEND=-10,9;CIPOS95=0,0;CIEND95=0,0;MATEID=154400_1;EVENT=154400;SECONDARY;SU=5;PE=0;SR=5;ALG=PROD;AF=3.419e-05;NSAMP=1;MSQ=4.6;RECLASSIFIED;AC=1;AN=29246;NFAM=1
chr10	96123523	96123539	chr10	96123822	96123839	154401	276.56	+	-	BND	LOW	154401_1	N	N[chr10:96123832[	154401_2	N	]chr10:96123531]N	SVTYPE=BND;POS=96123531;STRANDS=+-:34;CIPOS=-8,8;CIEND=-9,8;CIPOS95=0,0;CIEND95=0,0;MATEID=154401_2;EVENT=154401;SU=34;PE=0;SR=34;ALG=PROD;AF=0.0003077;NSAMP=9;MSQ=19.19;RECLASSIFIED;AC=9;AN=29246;NFAM=9	SVTYPE=BND;POS=96123832;STRANDS=+-:34;CIPOS=-9,8;CIEND=-8,8;CIPOS95=0,0;CIEND95=0,0;MATEID=154401_1;EVENT=154401;SECONDARY;SU=34;PE=0;SR=34;ALG=PROD;AF=0.0003077;NSAMP=9;MSQ=19.19;RECLASSIFIED;AC=9;AN=29246;NFAM=9
chr10	96137285	96137294	chr10	96137585	96137594	154403	25.14	+	-	DEL	PASS	154403	N	<DEL>	.	.	.	SVTYPE=DEL;POS=96137290;SVLEN=-300;END=96137590;STRANDS=+-:7;CIPOS=-5,4;CIEND=-5,4;CIPOS95=0,0;CIEND95=0,0;SU=7;PE=0;SR=7;ALG=PROD;AF=3.419e-05;NSAMP=1;MSQ=20.7;AC=1;AN=29246;NFAM=1	.
chr10	96141997	96142041	chr10	96143036	96143082	154404	2498.97	+	-	DEL	PASS	154404	N	<DEL>	.	.	.	SVTYPE=DEL;POS=96142020;SVLEN=-1040;END=96143060;STRANDS=+-:141;CIPOS=-23,21;CIEND=-24,22;CIPOS95=0,0;CIEND95=0,0;SU=141;PE=104;SR=37;ALG=PROD;AF=3.419e-05;NSAMP=1;MSQ=527.64;AC=1;AN=29246;NFAM=1	.
chr10	96162749	96162778	chr10	96162907	96162933	551217	211.77	+	+	INV	LOW	551217	N	<INV>	.	.	.	SVTYPE=INV;POS=96162769;SVLEN=155;END=96162924;STRANDS=++:2,--:2;IMPRECISE;CIPOS=-20,9;CIEND=-17,9;CIPOS95=-11,1;CIEND95=-9,2;SU=4;PE=4;SR=0;ALG=PROD;AF=0.0002052;NSAMP=6;MSQ=28.65;AC=6;AN=29234;NFAM=6	.
chr10	96165549	96165552	chr10	96166066	96166070	154405	888.45	+	-	BND	LOW	154405_1	N	N[chr10:96166070[	154405_2	N	]chr10:96165551]N	SVTYPE=BND;POS=96165551;STRANDS=+-:28;CIPOS=-2,1;CIEND=-3,1;CIPOS95=0,0;CIEND95=0,0;MATEID=154405_2;EVENT=154405;SU=28;PE=14;SR=14;ALG=PROD;AF=0.0001026;NSAMP=3;MSQ=10.26;RECLASSIFIED;AC=3;AN=29246;NFAM=3	SVTYPE=BND;POS=96166070;STRANDS=+-:28;CIPOS=-3,1;CIEND=-2,1;CIPOS95=0,0;CIEND95=0,0;MATEID=154405_1;EVENT=154405;SECONDARY;SU=28;PE=14;SR=14;ALG=PROD;AF=0.0001026;NSAMP=3;MSQ=10.26;RECLASSIFIED;AC=3;AN=29246;NFAM=3
chr10	96176146	96176195	chr10	96176529	96176588	551218	2080.38	+	+	INV	PASS	551218	N	<INV>	.	.	.	SVTYPE=INV;POS=96176175;SVLEN=384;END=96176559;STRANDS=++:30,--:26;CIPOS=-29,20;CIEND=-30,29;CIPOS95=0,0;CIEND95=0,0;SU=56;PE=46;SR=10;ALG=PROD;AF=3.419e-05;NSAMP=1;MSQ=926.22;AC=1;AN=29246;NFAM=1	.
chr10	96253313	96253328	chr10	96253383	96253402	154406	1537.68	+	-	DEL	PASS	154406	N	<DEL>	.	.	.	SVTYPE=DEL;POS=96253321;SVLEN=-72;END=96253393;STRANDS=+-:55;CIPOS=-8,7;CIEND=-10,9;CIPOS95=0,0;CIEND95=0,0;SU=55;PE=0;SR=55;ALG=PROD;AF=0.0001026;NSAMP=3;MSQ=407.68;AC=3;AN=29246;NFAM=3	.
chr10	96254354	96254364	chr10	96254447	96254457	154407	1519.69	+	-	BND	PASS	154407_1	N	N[chr10:96254453[	154407_2	N	]chr10:96254359]N	SVTYPE=BND;POS=96254359;STRANDS=+-:58;CIPOS=-5,5;CIEND=-5,5;CIPOS95=0,0;CIEND95=0,0;MATEID=154407_2;EVENT=154407;SU=58;PE=0;SR=58;ALG=PROD;AF=0.0001368;NSAMP=4;MSQ=379.92;RECLASSIFIED;AC=4;AN=29246;NFAM=2	SVTYPE=BND;POS=96254453;STRANDS=+-:58;CIPOS=-5,5;CIEND=-5,5;CIPOS95=0,0;CIEND95=0,0;MATEID=154407_1;EVENT=154407;SECONDARY;SU=58;PE=0;SR=58;ALG=PROD;AF=0.0001368;NSAMP=4;MSQ=379.92;RECLASSIFIED;AC=4;AN=29246;NFAM=2
chr10	96265173	96265222	chr10	96265265	96265313	154408	617.39	+	-	DEL	PASS	154408	N	<DEL>	.	.	.	SVTYPE=DEL;POS=96265199;SVLEN=-90;END=96265289;STRANDS=+-:28;CIPOS=-26,23;CIEND=-24,24;CIPOS95=0,0;CIEND95=0,0;SU=28;PE=0;SR=28;ALG=PROD;AF=0.0001026;NSAMP=3;MSQ=205.79;AC=3;AN=29246;NFAM=2	.
chr10	96298870	96298878	chr10	96299278	96299285	154409	768.62	+	-	BND	LOW	154409_1	N	N[chr10:96299283[	154409_2	N	]chr10:96298875]N	SVTYPE=BND;POS=96298875;STRANDS=+-:13;CIPOS=-5,3;CIEND=-4,3;CIPOS95=0,0;CIEND95=0,0;MATEID=154409_2;EVENT=154409;SU=13;PE=4;SR=9;ALG=PROD;AF=0.0004787;NSAMP=14;MSQ=48.29;RECLASSIFIED;AC=14;AN=29246;NFAM=14	SVTYPE=BND;POS=96299283;STRANDS=+-:13;CIPOS=-4,3;CIEND=-5,3;CIPOS95=0,0;CIEND95=0,0;MATEID=154409_1;EVENT=154409;SECONDARY;SU=13;PE=4;SR=9;ALG=PROD;AF=0.0004787;NSAMP=14;MSQ=48.29;RECLASSIFIED;AC=14;AN=29246;NFAM=14
chr10	96307733	96307751	chrX	66332108	66332126	22391	12.11	-	+	BND	LOW	22391_1	N	]chrX:66332117]N	22391_2	N	N[chr10:96307744[	SVTYPE=BND;POS=96307744;STRANDS=-+:4;IMPRECISE;CIPOS=-10,8;CIEND=-9,9;CIPOS95=-1,0;CIEND95=-1,1;MATEID=22391_2;EVENT=22391;SU=4;PE=1;SR=3;ALG=PROD;AF=3.419e-05;NSAMP=1;MSQ=12.11;AC=1;AN=29246;NFAM=1	SVTYPE=BND;POS=66332117;STRANDS=-+:4;IMPRECISE;CIPOS=-9,9;CIEND=-10,8;CIPOS95=-1,1;CIEND95=-1,0;MATEID=22391_1;EVENT=22391;SECONDARY;SU=4;PE=1;SR=3;ALG=PROD;AF=3.419e-05;NSAMP=1;MSQ=12.11;AC=1;AN=29246;NFAM=1
chr10	96320930	96320945	chr16	78590154	78590171	20437	2754.98	-	+	BND	LOW	20437_1	N	]chr16:78590163]N	20437_2	N	N[chr10:96320938[	SVTYPE=BND;POS=96320938;STRANDS=-+:50;CIPOS=-7,8;CIEND=-9,8;CIPOS95=0,0;CIEND95=0,0;MATEID=20437_2;EVENT=20437;SU=50;PE=0;SR=50;ALG=PROD;AF=0.003624;NSAMP=106;MSQ=17.95;AC=106;AN=29246;NFAM=106	SVTYPE=BND;POS=78590163;STRANDS=-+:50;CIPOS=-9,8;CIEND=-7,8;CIPOS95=0,0;CIEND95=0,0;MATEID=20437_1;EVENT=20437;SECONDARY;SU=50;PE=0;SR=50;ALG=PROD;AF=0.003624;NSAMP=106;MSQ=17.95;AC=106;AN=29246;NFAM=106
chr10	96324004	96324063	chr10	96324330	96324335	154410	3890.22	+	-	BND	PASS	154410_1	N	N[chr10:96324334[	154410_2	N	]chr10:96324034]N	SVTYPE=BND;POS=96324034;STRANDS=+-:82;CIPOS=-30,29;CIEND=-3,2;CIPOS95=0,0;CIEND95=0,0;MATEID=154410_2;EVENT=154410;SU=82;PE=7;SR=75;ALG=PROD;AF=0.0002393;NSAMP=7;MSQ=197.88;RECLASSIFIED;AC=7;AN=29246;NFAM=5	SVTYPE=BND;POS=96324334;STRANDS=+-:82;CIPOS=-3,2;CIEND=-30,29;CIPOS95=0,0;CIEND95=0,0;MATEID=154410_1;EVENT=154410;SECONDARY;SU=82;PE=7;SR=75;ALG=PROD;AF=0.0002393;NSAMP=7;MSQ=197.88;RECLASSIFIED;AC=7;AN=29246;NFAM=5
chr10	96325164	96325175	chr10	96330429	96330441	464087	152.84	-	+	DUP	PASS	464087	N	<DUP>	.	.	.	SVTYPE=DUP;POS=96325172;SVLEN=5264;END=96330436;STRANDS=-+:17;CIPOS=-8,3;CIEND=-7,5;CIPOS95=0,0;CIEND95=0,0;SU=17;PE=12;SR=5;ALG=PROD;AF=3.419e-05;NSAMP=1;MSQ=150.87;AC=1;AN=29246;NFAM=1	.
chr10	96331618	96331637	chr10	96331668	96331687	154412	173.88	+	-	DEL	PASS	154412	N	<DEL>	.	.	.	SVTYPE=DEL;POS=96331628;SVLEN=-50;END=96331678;STRANDS=+-:5;CIPOS=-10,9;CIEND=-10,9;CIPOS95=0,0;CIEND95=0,0;SU=5;PE=0;SR=5;ALG=PROD;AF=3.419e-05;NSAMP=1;MSQ=173.83;AC=1;AN=29246;NFAM=1	.
chr10	96344558	96344565	chr10	96345019	96345026	154413	440.1	+	-	BND	LOW	154413_1	N	N[chr10:96345024[	154413_2	N	]chr10:96344562]N	SVTYPE=BND;POS=96344562;STRANDS=+-:9;CIPOS=-4,3;CIEND=-4,3;CIPOS95=0,0;CIEND95=0,0;MATEID=154413_2;EVENT=154413;SU=9;PE=1;SR=8;ALG=PROD;AF=0.0001368;NSAMP=4;MSQ=17.91;RECLASSIFIED;AC=4;AN=29246;NFAM=4	SVTYPE=BND;POS=96345024;STRANDS=+-:9;CIPOS=-4,3;CIEND=-4,3;CIPOS95=0,0;CIEND95=0,0;MATEID=154413_1;EVENT=154413;SECONDARY;SU=9;PE=1;SR=8;ALG=PROD;AF=0.0001368;NSAMP=4;MSQ=17.91;RECLASSIFIED;AC=4;AN=29246;NFAM=4
chr10	96346585	96346604	chr10	96346780	96346799	154414	210.13	+	-	DEL	PASS	154414	N	<DEL>	.	.	.	SVTYPE=DEL;POS=96346595;SVLEN=-195;END=96346790;STRANDS=+-:5;CIPOS=-10,9;CIEND=-10,9;CIPOS95=0,0;CIEND95=0,0;SU=5;PE=0;SR=5;ALG=PROD;AF=3.419e-05;NSAMP=1;MSQ=203.83;AC=1;AN=29246;NFAM=1	.
chr10	96346912	96346920	chr13	21140536	21140551	19266	1543.47	-	-	BND	LOW	19266_1	N	[chr13:21140546[N	19266_2	N	[chr10:96346917[N	SVTYPE=BND;POS=96346917;STRANDS=--:178;CIPOS=-4,4;CIEND=-9,6;CIPOS95=0,0;CIEND95=0,0;MATEID=19266_2;EVENT=19266;SU=178;PE=96;SR=82;ALG=PROD;AF=0.000171;NSAMP=5;MSQ=251.4;AC=5;AN=29246;NFAM=5	SVTYPE=BND;POS=21140546;STRANDS=--:178;CIPOS=-9,6;CIEND=-4,4;CIPOS95=0,0;CIEND95=0,0;MATEID=19266_1;EVENT=19266;SECONDARY;SU=178;PE=96;SR=82;ALG=PROD;AF=0.000171;NSAMP=5;MSQ=251.4;AC=5;AN=29246;NFAM=5
chr10	96346924	96347209	chr13	21147405	21147656	19267	997.54	+	+	BND	LOW	19267_1	N	N]chr13:21147410]	19267_2	N	N]chr10:96346931]	SVTYPE=BND;POS=96346931;STRANDS=++:92;IMPRECISE;CIPOS=-7,278;CIEND=-5,246;CIPOS95=-7,16;CIEND95=-5,26;MATEID=19267_2;EVENT=19267;SU=92;PE=92;SR=0;ALG=PROD;AF=0.000171;NSAMP=5;MSQ=151.23;AC=5;AN=29246;NFAM=5	SVTYPE=BND;POS=21147410;STRANDS=++:92;IMPRECISE;CIPOS=-5,246;CIEND=-7,278;CIPOS95=-5,26;CIEND95=-7,16;MATEID=19267_1;EVENT=19267;SECONDARY;SU=92;PE=92;SR=0;ALG=PROD;AF=0.000171;NSAMP=5;MSQ=151.23;AC=5;AN=29246;NFAM=5
chr10	96354654	96354654	chr10	96354923	96354923	154415	72787.2	+	-	BND	PASS	154415_1	N	N[chr10:96354924[	154415_2	N	]chr10:96354654]N	SVTYPE=BND;POS=96354654;STRANDS=+-:1909;CIPOS=0,0;CIEND=0,0;CIPOS95=0,0;CIEND95=0,0;MATEID=154415_2;EVENT=154415;SU=1909;PE=180;SR=1729;ALG=PROD;AF=0.007522;NSAMP=218;MSQ=288.11;RECLASSIFIED;AC=220;AN=29246;NFAM=214	SVTYPE=BND;POS=96354924;STRANDS=+-:1909;CIPOS=0,0;CIEND=0,0;CIPOS95=0,0;CIEND95=0,0;MATEID=154415_1;EVENT=154415;SECONDARY;SU=1909;PE=180;SR=1729;ALG=PROD;AF=0.007522;NSAMP=218;MSQ=288.11;RECLASSIFIED;AC=220;AN=29246;NFAM=214
chr10	96361204	96361975	chr11	108408647	108409294	18554	184.5	-	+	BND	LOW	18554_1	N	]chr11:108408677]N	18554_2	N	N[chr10:96361947[	SVTYPE=BND;POS=96361947;STRANDS=-+:4;IMPRECISE;CIPOS=-742,29;CIEND=-30,617;CIPOS95=-240,29;CIEND95=-30,210;MATEID=18554_2;EVENT=18554;SU=4;PE=4;SR=0;ALG=PROD;AF=0.000171;NSAMP=5;MSQ=32.8;AC=5;AN=29246;NFAM=5	SVTYPE=BND;POS=108408677;STRANDS=-+:4;IMPRECISE;CIPOS=-30,617;CIEND=-742,29;CIPOS95=-30,210;CIEND95=-240,29;MATEID=18554_1;EVENT=18554;SECONDARY;SU=4;PE=4;SR=0;ALG=PROD;AF=0.000171;NSAMP=5;MSQ=32.8;AC=5;AN=29246;NFAM=5
chr10	96361937	96361954	chrY	7353722	7353739	22724	322.19	-	-	BND	LOW	22724_1	N	[chrY:7353732[N	22724_2	N	[chr10:96361947[N	SVTYPE=BND;POS=96361947;STRANDS=--:4;CIPOS=-9,8;CIEND=-9,8;CIPOS95=0,0;CIEND95=0,0;MATEID=22724_2;EVENT=22724;SU=4;PE=0;SR=4;ALG=PROD;AF=0.0002393;NSAMP=7;MSQ=40.16;AC=7;AN=29246;NFAM=7	SVTYPE=BND;POS=7353732;STRANDS=--:4;CIPOS=-9,8;CIEND=-9,8;CIPOS95=0,0;CIEND95=0,0;MATEID=22724_1;EVENT=22724;SECONDARY;SU=4;PE=0;SR=4;ALG=PROD;AF=0.0002393;NSAMP=7;MSQ=40.16;AC=7;AN=29246;NFAM=7
chr10	96362008	96362055	chr11	108408709	108408765	18553	330.34	+	-	BND	LOW	18553_1	N	N[chr11:108408737[	18553_2	N	]chr10:96362032]N	SVTYPE=BND;POS=96362032;STRANDS=+-:19;IMPRECISE;CIPOS=-24,23;CIEND=-27,29;CIPOS95=-1,1;CIEND95=0,0;MATEID=18553_2;EVENT=18553;SU=19;PE=12;SR=7;ALG=PROD;AF=0.0001368;NSAMP=4;MSQ=64.28;AC=4;AN=29246;NFAM=4	SVTYPE=BND;POS=108408737;STRANDS=+-:19;IMPRECISE;CIPOS=-27,29;CIEND=-24,23;CIPOS95=0,0;CIEND95=-1,1;MATEID=18553_1;EVENT=18553;SECONDARY;SU=19;PE=12;SR=7;ALG=PROD;AF=0.0001368;NSAMP=4;MSQ=64.28;AC=4;AN=29246;NFAM=4
chr10	96381817	96381822	chr10	96384596	96384615	154416	560.39	+	-	DEL	PASS	154416	N	<DEL>	.	.	.	SVTYPE=DEL;POS=96381820;SVLEN=-2786;END=96384606;STRANDS=+-:26;CIPOS=-3,2;CIEND=-10,9;CIPOS95=0,0;CIEND95=0,0;SU=26;PE=13;SR=13;ALG=PROD;AF=3.419e-05;NSAMP=1;MSQ=560.39;AC=1;AN=29246;NFAM=1	.
chr10	96396526	96396585	chr10	96404249	96404308	154417	4810.83	+	-	DEL	PASS	154417	N	<DEL>	.	.	.	SVTYPE=DEL;POS=96396556;SVLEN=-7723;END=96404279;STRANDS=+-:203;CIPOS=-30,29;CIEND=-30,29;CIPOS95=0,0;CIEND95=0,0;SU=203;PE=133;SR=70;ALG=PROD;AF=3.419e-05;NSAMP=1;MSQ=611.43;AC=1;AN=29246;NFAM=1	.
chr10	96396570	96396589	chr10	96398884	96398896	464088	11372.7	-	+	BND	LOW	464088_1	N	]chr10:96398890]N	464088_2	N	N[chr10:96396581[	SVTYPE=BND;POS=96396581;STRANDS=-+:15;IMPRECISE;CIPOS=-10,9;CIEND=-6,6;CIPOS95=0,0;CIEND95=-1,0;MATEID=464088_2;EVENT=464088;SU=15;PE=10;SR=5;ALG=PROD;AF=0.01905;NSAMP=556;MSQ=11.16;RECLASSIFIED;AC=557;AN=29246;NFAM=555	SVTYPE=BND;POS=96398890;STRANDS=-+:15;IMPRECISE;CIPOS=-6,6;CIEND=-10,9;CIPOS95=-1,0;CIEND95=0,0;MATEID=464088_1;EVENT=464088;SECONDARY;SU=15;PE=10;SR=5;ALG=PROD;AF=0.01905;NSAMP=556;MSQ=11.16;RECLASSIFIED;AC=557;AN=29246;NFAM=555
chr10	96400362	96400380	chrX	29454811	29454828	22287	32.88	+	+	BND	LOW	22287_1	N	N]chrX:29454820]	22287_2	N	N]chr10:96400372]	SVTYPE=BND;POS=96400372;STRANDS=++:4;IMPRECISE;CIPOS=-10,8;CIEND=-9,8;CIPOS95=-1,0;CIEND95=0,0;MATEID=22287_2;EVENT=22287;SU=4;PE=0;SR=4;ALG=PROD;AF=3.419e-05;NSAMP=1;MSQ=32.88;AC=1;AN=29246;NFAM=1	SVTYPE=BND;POS=29454820;STRANDS=++:4;IMPRECISE;CIPOS=-9,8;CIEND=-10,8;CIPOS95=0,0;CIEND95=-1,0;MATEID=22287_1;EVENT=22287;SECONDARY;SU=4;PE=0;SR=4;ALG=PROD;AF=3.419e-05;NSAMP=1;MSQ=32.88;AC=1;AN=29246;NFAM=1
chr10	96403103	96404148	chr10	97700267	97701321	464090	148754.0	-	+	BND	LOW	464090_1	N	]chr10:97700576]N	464090_2	N	N[chr10:96404002[	SVTYPE=BND;POS=96404002;STRANDS=-+:178;IMPRECISE;CIPOS=-898,147;CIEND=-309,745;CIPOS95=-100,100;CIEND95=-187,187;MATEID=464090_2;EVENT=464090;SU=178;PE=178;SR=0;ALG=SUM;AF=0.0413;NSAMP=1205;MSQ=67.26;RETAINED;RECLASSIFIED;AC=1208;AN=29246;NFAM=1135	SVTYPE=BND;POS=97700576;STRANDS=-+:178;IMPRECISE;CIPOS=-309,745;CIEND=-898,147;CIPOS95=-187,187;CIEND95=-100,100;MATEID=464090_1;EVENT=464090;SECONDARY;SU=178;PE=178;SR=0;ALG=SUM;AF=0.0413;NSAMP=1205;MSQ=67.26;RETAINED;RECLASSIFIED;AC=1208;AN=29246;NFAM=1135
chr10	96403342	96403364	chr10	97700018	97700028	464089	191833.0	-	+	BND	LOW	464089_1	N	]chr10:97700021]N	464089_2	N	N[chr10:96403358[	SVTYPE=BND;POS=96403358;STRANDS=-+:21700;CIPOS=-15,7;CIEND=-3,7;CIPOS95=0,0;CIEND95=0,0;MATEID=464089_2;EVENT=464089;SU=21700;PE=21700;SR=0;ALG=PROD;AF=0.04544;NSAMP=1298;MSQ=81.35;RECLASSIFIED;AC=1329;AN=29246;NFAM=1216	SVTYPE=BND;POS=97700021;STRANDS=-+:21700;CIPOS=-3,7;CIEND=-15,7;CIPOS95=0,0;CIEND95=0,0;MATEID=464089_1;EVENT=464089;SECONDARY;SU=21700;PE=21700;SR=0;ALG=PROD;AF=0.04544;NSAMP=1298;MSQ=81.35;RECLASSIFIED;AC=1329;AN=29246;NFAM=1216
chr10	96403531	96403917	chr13	114182051	114182209	19539	17008.1	-	-	BND	LOW	19539_1	N	[chr13:114182195[N	19539_2	N	[chr10:96403892[N	SVTYPE=BND;POS=96403892;STRANDS=--:238;IMPRECISE;CIPOS=-360,26;CIEND=-143,15;CIPOS95=-24,24;CIEND95=-5,5;MATEID=19539_2;EVENT=19539;SU=238;PE=238;SR=0;ALG=PROD;AF=0.01053;NSAMP=308;MSQ=29.94;AC=308;AN=29246;NFAM=307	SVTYPE=BND;POS=114182195;STRANDS=--:238;IMPRECISE;CIPOS=-143,15;CIEND=-360,26;CIPOS95=-5,5;CIEND95=-24,24;MATEID=19539_1;EVENT=19539;SECONDARY;SU=238;PE=238;SR=0;ALG=PROD;AF=0.01053;NSAMP=308;MSQ=29.94;AC=308;AN=29246;NFAM=307
chr10	96403551	96404568	chr10	97699483	97700431	154419	170951.0	+	-	BND	LOW	154419_1	N	N[chr10:97700261[	154419_2	N	]chr10:96403748]N	SVTYPE=BND;POS=96403748;STRANDS=+-:11742;IMPRECISE;CIPOS=-197,820;CIEND=-777,171;CIPOS95=-100,100;CIEND95=-100,100;MATEID=154419_2;EVENT=154419;SU=11742;PE=11742;SR=0;ALG=SUM;AF=0.03563;NSAMP=1042;MSQ=94.44;RETAINED;RECLASSIFIED;AC=1042;AN=29246;NFAM=984	SVTYPE=BND;POS=97700261;STRANDS=+-:11742;IMPRECISE;CIPOS=-777,171;CIEND=-197,820;CIPOS95=-100,100;CIEND95=-100,100;MATEID=154419_1;EVENT=154419;SECONDARY;SU=11742;PE=11742;SR=0;ALG=SUM;AF=0.03563;NSAMP=1042;MSQ=94.44;RETAINED;RECLASSIFIED;AC=1042;AN=29246;NFAM=984
chr10	96403850	96404028	chr11	56502941	56503468	18330	74.95	+	+	BND	LOW	18330_1	N	N]chr11:56502971]	18330_2	N	N]chr10:96403880]	SVTYPE=BND;POS=96403880;STRANDS=++:8;IMPRECISE;CIPOS=-30,148;CIEND=-30,497;CIPOS95=-30,42;CIEND95=-30,118;MATEID=18330_2;EVENT=18330;SU=8;PE=8;SR=0;ALG=PROD;AF=0.0001368;NSAMP=4;MSQ=18.43;AC=4;AN=29246;NFAM=4	SVTYPE=BND;POS=56502971;STRANDS=++:8;IMPRECISE;CIPOS=-30,497;CIEND=-30,148;CIPOS95=-30,118;CIEND95=-30,42;MATEID=18330_1;EVENT=18330;SECONDARY;SU=8;PE=8;SR=0;ALG=PROD;AF=0.0001368;NSAMP=4;MSQ=18.43;AC=4;AN=29246;NFAM=4
chr10	96404032	96404903	chr13	114181928	114182732	19538	19604.9	+	+	BND	LOW	19538_1	N	N]chr13:114182149]	19538_2	N	N]chr10:96404098]	SVTYPE=BND;POS=96404098;STRANDS=++:1059;IMPRECISE;CIPOS=-66,805;CIEND=-221,583;CIPOS95=-66,115;CIEND95=-66,66;MATEID=19538_2;EVENT=19538;SU=1059;PE=1059;SR=0;ALG=SUM;AF=0.01193;NSAMP=349;MSQ=36.84;AC=349;AN=29246;NFAM=348	SVTYPE=BND;POS=114182149;STRANDS=++:1059;IMPRECISE;CIPOS=-221,583;CIEND=-66,805;CIPOS95=-66,66;CIEND95=-66,115;MATEID=19538_1;EVENT=19538;SECONDARY;SU=1059;PE=1059;SR=0;ALG=SUM;AF=0.01193;NSAMP=349;MSQ=36.84;AC=349;AN=29246;NFAM=348
chr10	96415472	96415724	chr12	110386840	110387222	19159	26207.0	-	-	BND	LOW	19159_1	N	[chr12:110387213[N	19159_2	N	[chr10:96415716[N	SVTYPE=BND;POS=96415716;STRANDS=--:355;IMPRECISE;CIPOS=-243,9;CIEND=-372,10;CIPOS95=-3,3;CIEND95=-32,10;MATEID=19159_2;EVENT=19159;SU=355;PE=355;SR=0;ALG=PROD;AF=0.02205;NSAMP=645;MSQ=23.9;AC=645;AN=29246;NFAM=641	SVTYPE=BND;POS=110387213;STRANDS=--:355;IMPRECISE;CIPOS=-372,10;CIEND=-243,9;CIPOS95=-32,10;CIEND95=-3,3;MATEID=19159_1;EVENT=19159;SECONDARY;SU=355;PE=355;SR=0;ALG=PROD;AF=0.02205;NSAMP=645;MSQ=23.9;AC=645;AN=29246;NFAM=641
chr10	96415764	96416118	chr12	110387422	110387941	19160	11431.1	+	+	BND	LOW	19160_1	N	N]chr12:110387433]	19160_2	N	N]chr10:96415775]	SVTYPE=BND;POS=96415775;STRANDS=++:82;IMPRECISE;CIPOS=-11,343;CIEND=-11,508;CIPOS95=-11,19;CIEND95=-11,86;MATEID=19160_2;EVENT=19160;SU=82;PE=82;SR=0;ALG=PROD;AF=0.01197;NSAMP=350;MSQ=20.02;AC=350;AN=29246;NFAM=348	SVTYPE=BND;POS=110387433;STRANDS=++:82;IMPRECISE;CIPOS=-11,508;CIEND=-11,343;CIPOS95=-11,86;CIEND95=-11,19;MATEID=19160_1;EVENT=19160;SECONDARY;SU=82;PE=82;SR=0;ALG=PROD;AF=0.01197;NSAMP=350;MSQ=20.02;AC=350;AN=29246;NFAM=348
chr10	96418679	96418724	chr10	96425028	96425073	154421	776.24	+	-	DEL	PASS	154421	N	<DEL>	.	.	.	SVTYPE=DEL;POS=96418702;SVLEN=-6350;END=96425052;STRANDS=+-:31;CIPOS=-23,22;CIEND=-24,21;CIPOS95=0,0;CIEND95=0,0;SU=31;PE=18;SR=13;ALG=PROD;AF=3.419e-05;NSAMP=1;MSQ=455.69;AC=1;AN=29246;NFAM=1	.
chr10	96419304	96419354	chr10	96419367	96419416	154422	515.47	+	-	BND	PASS	154422_1	N	N[chr10:96419393[	154422_2	N	]chr10:96419330]N	SVTYPE=BND;POS=96419330;STRANDS=+-:19;CIPOS=-26,24;CIEND=-25,24;CIPOS95=0,0;CIEND95=0,0;MATEID=154422_2;EVENT=154422;SU=19;PE=0;SR=19;ALG=PROD;AF=6.839e-05;NSAMP=2;MSQ=257.71;RECLASSIFIED;AC=2;AN=29246;NFAM=1	SVTYPE=BND;POS=96419393;STRANDS=+-:19;CIPOS=-25,24;CIEND=-26,24;CIPOS95=0,0;CIEND95=0,0;MATEID=154422_1;EVENT=154422;SECONDARY;SU=19;PE=0;SR=19;ALG=PROD;AF=6.839e-05;NSAMP=2;MSQ=257.71;RECLASSIFIED;AC=2;AN=29246;NFAM=1
chr10	96424237	96424296	chr10	96428177	96428224	154423	1645.48	+	-	DEL	PASS	154423	N	<DEL>	.	.	.	SVTYPE=DEL;POS=96424267;SVLEN=-3935;END=96428202;STRANDS=+-:74;CIPOS=-30,29;CIEND=-25,22;CIPOS95=0,0;CIEND95=0,0;SU=74;PE=41;SR=33;ALG=PROD;AF=3.419e-05;NSAMP=1;MSQ=389.62;AC=1;AN=29246;NFAM=1	.
chr10	96428099	96428110	chr10	96430411	96430424	464092	134.5	-	+	DUP	PASS	464092	N	<DUP>	.	.	.	SVTYPE=DUP;POS=96428108;SVLEN=2309;END=96430417;STRANDS=-+:15;IMPRECISE;CIPOS=-9,2;CIEND=-6,7;CIPOS95=-1,0;CIEND95=0,0;SU=15;PE=11;SR=4;ALG=PROD;AF=3.419e-05;NSAMP=1;MSQ=134.13;AC=1;AN=29246;NFAM=1	.
chr10	96438651	96439135	chrY	8530817	8531472	22729	5517.41	-	+	BND	LOW	22729_1	N	]chrY:8530825]N	22729_2	N	N[chr10:96439125[	SVTYPE=BND;POS=96439125;STRANDS=-+:52;IMPRECISE;CIPOS=-473,11;CIEND=-8,647;CIPOS95=-43,11;CIEND95=-8,124;MATEID=22729_2;EVENT=22729;SU=52;PE=52;SR=0;ALG=PROD;AF=0.004992;NSAMP=144;MSQ=17.15;AC=146;AN=29246;NFAM=142	SVTYPE=BND;POS=8530825;STRANDS=-+:52;IMPRECISE;CIPOS=-8,647;CIEND=-473,11;CIPOS95=-8,124;CIEND95=-43,11;MATEID=22729_1;EVENT=22729;SECONDARY;SU=52;PE=52;SR=0;ALG=PROD;AF=0.004992;NSAMP=144;MSQ=17.15;AC=146;AN=29246;NFAM=142
chr10	96439159	96439558	chr14	71628264	71628974	19733	529.02	+	-	BND	LOW	19733_1	N	N[chr14:71628948[	19733_2	N	]chr10:96439189]N	SVTYPE=BND;POS=96439189;STRANDS=+-:9;IMPRECISE;CIPOS=-30,369;CIEND=-683,27;CIPOS95=-30,49;CIEND95=-135,27;MATEID=19733_2;EVENT=19733;SU=9;PE=9;SR=0;ALG=PROD;AF=0.000889;NSAMP=26;MSQ=14.39;AC=26;AN=29246;NFAM=26	SVTYPE=BND;POS=71628948;STRANDS=+-:9;IMPRECISE;CIPOS=-683,27;CIEND=-30,369;CIPOS95=-135,27;CIEND95=-30,49;MATEID=19733_1;EVENT=19733;SECONDARY;SU=9;PE=9;SR=0;ALG=PROD;AF=0.000889;NSAMP=26;MSQ=14.39;AC=26;AN=29246;NFAM=26
chr10	96439232	96439278	chr12	98461740	98461905	19127	112317.0	+	+	BND	LOW	19127_1	N	N]chr12:98461762]	19127_2	N	N]chr10:96439240]	SVTYPE=BND;POS=96439240;STRANDS=++:3880;IMPRECISE;CIPOS=-8,38;CIEND=-22,143;CIPOS95=-1,1;CIEND95=-3,3;MATEID=19127_2;EVENT=19127;SU=3880;PE=3880;SR=0;ALG=PROD;AF=0.08493;NSAMP=2484;MSQ=31.59;AC=2484;AN=29246;NFAM=2441	SVTYPE=BND;POS=98461762;STRANDS=++:3880;IMPRECISE;CIPOS=-22,143;CIEND=-8,38;CIPOS95=-3,3;CIEND95=-1,1;MATEID=19127_1;EVENT=19127;SECONDARY;SU=3880;PE=3880;SR=0;ALG=PROD;AF=0.08493;NSAMP=2484;MSQ=31.59;AC=2484;AN=29246;NFAM=2441
chr10	96475717	96476253	chr20	15234040	15234758	21578	130712.0	-	+	BND	LOW	21578_1	N	]chr20:15234049]N	21578_2	N	N[chr10:96476245[	SVTYPE=BND;POS=96476245;STRANDS=-+:4;IMPRECISE;CIPOS=-527,9;CIEND=-9,709;CIPOS95=-128,2;CIEND95=-1,170;MATEID=21578_2;EVENT=21578;SU=4;PE=4;SR=0;ALG=PROD;AF=0.09177;NSAMP=2649;MSQ=28.49;AC=2684;AN=29246;NFAM=2541	SVTYPE=BND;POS=15234049;STRANDS=-+:4;IMPRECISE;CIPOS=-9,709;CIEND=-527,9;CIPOS95=-1,170;CIEND95=-128,2;MATEID=21578_1;EVENT=21578;SECONDARY;SU=4;PE=4;SR=0;ALG=PROD;AF=0.09177;NSAMP=2649;MSQ=28.49;AC=2684;AN=29246;NFAM=2541
chr10	96475744	96476249	chr17	48080354	48080928	20759	14125.9	-	-	BND	LOW	20759_1	N	[chr17:48080920[N	20759_2	N	[chr10:96476241[N	SVTYPE=BND;POS=96476241;STRANDS=--:4;IMPRECISE;CIPOS=-496,9;CIEND=-565,9;CIPOS95=-118,1;CIEND95=-132,1;MATEID=20759_2;EVENT=20759;SU=4;PE=4;SR=0;ALG=PROD;AF=0.01518;NSAMP=438;MSQ=19.64;AC=444;AN=29246;NFAM=428	SVTYPE=BND;POS=48080920;STRANDS=--:4;IMPRECISE;CIPOS=-565,9;CIEND=-496,9;CIPOS95=-132,1;CIEND95=-118,1;MATEID=20759_1;EVENT=20759;SECONDARY;SU=4;PE=4;SR=0;ALG=PROD;AF=0.01518;NSAMP=438;MSQ=19.64;AC=444;AN=29246;NFAM=428
chr10	96476222	96476273	chr17	42668819	42668870	20733	1611.55	-	+	BND	LOW	20733_1	N	]chr17:42668845]N	20733_2	N	N[chr10:96476249[	SVTYPE=BND;POS=96476249;STRANDS=-+:11;CIPOS=-26,25;CIEND=-26,25;CIPOS95=0,0;CIEND95=0,0;MATEID=20733_2;EVENT=20733;SU=11;PE=0;SR=11;ALG=PROD;AF=0.002223;NSAMP=65;MSQ=15.56;AC=65;AN=29246;NFAM=65	SVTYPE=BND;POS=42668845;STRANDS=-+:11;CIPOS=-26,25;CIEND=-26,25;CIPOS95=0,0;CIEND95=0,0;MATEID=20733_1;EVENT=20733;SECONDARY;SU=11;PE=0;SR=11;ALG=PROD;AF=0.002223;NSAMP=65;MSQ=15.56;AC=65;AN=29246;NFAM=65
chr10	96476238	96476257	chr17	41858430	41858449	20729	3084.05	-	+	BND	LOW	20729_1	N	]chr17:41858440]N	20729_2	N	N[chr10:96476249[	SVTYPE=BND;POS=96476249;STRANDS=-+:18;CIPOS=-10,9;CIEND=-10,9;CIPOS95=0,0;CIEND95=0,0;MATEID=20729_2;EVENT=20729;SU=18;PE=0;SR=18;ALG=PROD;AF=0.003385;NSAMP=99;MSQ=18.92;AC=99;AN=29246;NFAM=99	SVTYPE=BND;POS=41858440;STRANDS=-+:18;CIPOS=-10,9;CIEND=-10,9;CIPOS95=0,0;CIEND95=0,0;MATEID=20729_1;EVENT=20729;SECONDARY;SU=18;PE=0;SR=18;ALG=PROD;AF=0.003385;NSAMP=99;MSQ=18.92;AC=99;AN=29246;NFAM=99
chr10	96476239	96476256	chrX	82535729	82535746	22445	6751.8	-	+	BND	LOW	22445_1	N	]chrX:82535738]N	22445_2	N	N[chr10:96476249[	SVTYPE=BND;POS=96476249;STRANDS=-+:4;CIPOS=-9,8;CIEND=-9,8;CIPOS95=0,0;CIEND95=0,0;MATEID=22445_2;EVENT=22445;SU=4;PE=0;SR=4;ALG=PROD;AF=0.007454;NSAMP=218;MSQ=18.03;AC=218;AN=29246;NFAM=217	SVTYPE=BND;POS=82535738;STRANDS=-+:4;CIPOS=-9,8;CIEND=-9,8;CIPOS95=0,0;CIEND95=0,0;MATEID=22445_1;EVENT=22445;SECONDARY;SU=4;PE=0;SR=4;ALG=PROD;AF=0.007454;NSAMP=218;MSQ=18.03;AC=218;AN=29246;NFAM=217
chr10	96521588	96521588	chr10	96521861	96521861	154426	39853.7	+	-	BND	PASS	154426_1	N	N[chr10:96521862[	154426_2	N	]chr10:96521588]N	SVTYPE=BND;POS=96521588;STRANDS=+-:1022;CIPOS=0,0;CIEND=0,0;CIPOS95=0,0;CIEND95=0,0;MATEID=154426_2;EVENT=154426;SU=1022;PE=62;SR=960;ALG=PROD;AF=0.001744;NSAMP=50;MSQ=436.07;RECLASSIFIED;AC=51;AN=29246;NFAM=48	SVTYPE=BND;POS=96521862;STRANDS=+-:1022;CIPOS=0,0;CIEND=0,0;CIPOS95=0,0;CIEND95=0,0;MATEID=154426_1;EVENT=154426;SECONDARY;SU=1022;PE=62;SR=960;ALG=PROD;AF=0.001744;NSAMP=50;MSQ=436.07;RECLASSIFIED;AC=51;AN=29246;NFAM=48
chr10	96596490	96596498	chr10	96598495	96598504	154428	2070.86	+	-	DEL	PASS	154428	N	<DEL>	.	.	.	SVTYPE=DEL;POS=96596494;SVLEN=-2007;END=96598501;STRANDS=+-:90;CIPOS=-4,4;CIEND=-6,3;CIPOS95=0,0;CIEND95=0,0;SU=90;PE=49;SR=41;ALG=PROD;AF=0.000171;NSAMP=5;MSQ=361.46;AC=5;AN=29246;NFAM=5	.
chr10	96597341	96597358	chr14	83952975	83952992	19774	3850.61	+	+	BND	LOW	19774_1	N	N]chr14:83952984]	19774_2	N	N]chr10:96597350]	SVTYPE=BND;POS=96597350;STRANDS=++:4;CIPOS=-9,8;CIEND=-9,8;CIPOS95=0,0;CIEND95=0,0;MATEID=19774_2;EVENT=19774;SU=4;PE=0;SR=4;ALG=PROD;AF=0.004137;NSAMP=121;MSQ=18.01;AC=121;AN=29246;NFAM=121	SVTYPE=BND;POS=83952984;STRANDS=++:4;CIPOS=-9,8;CIEND=-9,8;CIPOS95=0,0;CIEND95=0,0;MATEID=19774_1;EVENT=19774;SECONDARY;SU=4;PE=0;SR=4;ALG=PROD;AF=0.004137;NSAMP=121;MSQ=18.01;AC=121;AN=29246;NFAM=121
chr10	96607233	96607252	chr10	96608148	96608167	154429	287.68	+	-	DEL	PASS	154429	N	<DEL>	.	.	.	SVTYPE=DEL;POS=96607243;SVLEN=-915;END=96608158;STRANDS=+-:14;CIPOS=-10,9;CIEND=-10,9;CIPOS95=0,0;CIEND95=0,0;SU=14;PE=7;SR=7;ALG=PROD;AF=3.419e-05;NSAMP=1;MSQ=287.68;AC=1;AN=29246;NFAM=1	.
chr10	96628904	96628918	chr16	58700632	58700646	20372	51381.6	-	+	BND	LOW	20372_1	N	]chr16:58700640]N	20372_2	N	N[chr10:96628912[	SVTYPE=BND;POS=96628912;STRANDS=-+:37;IMPRECISE;CIPOS=-7,7;CIEND=-8,6;CIPOS95=-1,1;CIEND95=-1,1;MATEID=20372_2;EVENT=20372;SU=37;PE=0;SR=37;ALG=PROD;AF=0.0399;NSAMP=1115;MSQ=30.25;AC=1167;AN=29246;NFAM=1103	SVTYPE=BND;POS=58700640;STRANDS=-+:37;IMPRECISE;CIPOS=-8,6;CIEND=-7,7;CIPOS95=-1,1;CIEND95=-1,1;MATEID=20372_1;EVENT=20372;SECONDARY;SU=37;PE=0;SR=37;ALG=PROD;AF=0.0399;NSAMP=1115;MSQ=30.25;AC=1167;AN=29246;NFAM=1103
chr10	96632405	96632454	chr10	96632493	96632542	154430	548.5	+	-	DEL	PASS	154430	N	<DEL>	.	.	.	SVTYPE=DEL;POS=96632430;SVLEN=-88;END=96632518;STRANDS=+-:19;CIPOS=-25,24;CIEND=-25,24;CIPOS95=0,0;CIEND95=0,0;SU=19;PE=0;SR=19;ALG=PROD;AF=6.839e-05;NSAMP=2;MSQ=274.25;AC=2;AN=29246;NFAM=2	.
chr10	96640817	96640836	chr10	96641313	96641320	154431	572.68	+	-	BND	LOW	154431_1	N	N[chr10:96641319[	154431_2	N	]chr10:96640827]N	SVTYPE=BND;POS=96640827;STRANDS=+-:16;CIPOS=-10,9;CIEND=-5,2;CIPOS95=0,0;CIEND95=0,0;MATEID=154431_2;EVENT=154431;SU=16;PE=10;SR=6;ALG=PROD;AF=0.0001026;NSAMP=3;MSQ=180.81;RECLASSIFIED;AC=3;AN=29246;NFAM=3	SVTYPE=BND;POS=96641319;STRANDS=+-:16;CIPOS=-5,2;CIEND=-10,9;CIPOS95=0,0;CIEND95=0,0;MATEID=154431_1;EVENT=154431;SECONDARY;SU=16;PE=10;SR=6;ALG=PROD;AF=0.0001026;NSAMP=3;MSQ=180.81;RECLASSIFIED;AC=3;AN=29246;NFAM=3
chr10	96641085	96641091	chr18	13833383	13833389	20963	6324.38	-	+	BND	LOW	20963_1	N	]chr18:13833386]N	20963_2	N	N[chr10:96641089[	SVTYPE=BND;POS=96641089;STRANDS=-+:227;CIPOS=-3,3;CIEND=-3,3;CIPOS95=0,0;CIEND95=0,0;MATEID=20963_2;EVENT=20963;SU=227;PE=0;SR=227;ALG=PROD;AF=0.004787;NSAMP=140;MSQ=22.06;AC=140;AN=29246;NFAM=140	SVTYPE=BND;POS=13833386;STRANDS=-+:227;CIPOS=-3,3;CIEND=-3,3;CIPOS95=0,0;CIEND95=0,0;MATEID=20963_1;EVENT=20963;SECONDARY;SU=227;PE=0;SR=227;ALG=PROD;AF=0.004787;NSAMP=140;MSQ=22.06;AC=140;AN=29246;NFAM=140
chr10	96649568	96650118	chr20	2826281	2826661	21530	38.82	+	+	BND	LOW	21530_1	N	N]chr20:2826311]	21530_2	N	N]chr10:96649598]	SVTYPE=BND;POS=96649598;STRANDS=++:5;IMPRECISE;CIPOS=-30,520;CIEND=-30,350;CIPOS95=-30,168;CIEND95=-30,111;MATEID=21530_2;EVENT=21530;SU=5;PE=5;SR=0;ALG=PROD;AF=3.419e-05;NSAMP=1;MSQ=38.82;AC=1;AN=29246;NFAM=1	SVTYPE=BND;POS=2826311;STRANDS=++:5;IMPRECISE;CIPOS=-30,350;CIEND=-30,520;CIPOS95=-30,111;CIEND95=-30,168;MATEID=21530_1;EVENT=21530;SECONDARY;SU=5;PE=5;SR=0;ALG=PROD;AF=3.419e-05;NSAMP=1;MSQ=38.82;AC=1;AN=29246;NFAM=1
chr10	96657891	96658026	chr10	96660745	96660931	154432	8506.92	+	-	BND	LOW	154432_1	N	N[chr10:96660923[	154432_2	N	]chr10:96657902]N	SVTYPE=BND;POS=96657902;STRANDS=+-:487;IMPRECISE;CIPOS=-11,124;CIEND=-177,9;CIPOS95=-2,2;CIEND95=-2,2;MATEID=154432_2;EVENT=154432;SU=487;PE=487;SR=0;ALG=PROD;AF=0.00147;NSAMP=43;MSQ=175.06;RECLASSIFIED;AC=43;AN=29246;NFAM=42	SVTYPE=BND;POS=96660923;STRANDS=+-:487;IMPRECISE;CIPOS=-177,9;CIEND=-11,124;CIPOS95=-2,2;CIEND95=-2,2;MATEID=154432_1;EVENT=154432;SECONDARY;SU=487;PE=487;SR=0;ALG=PROD;AF=0.00147;NSAMP=43;MSQ=175.06;RECLASSIFIED;AC=43;AN=29246;NFAM=42
chr10	96658572	96658827	chr11	90350112	90350463	18700	4565.5	-	-	BND	LOW	18700_1	N	[chr11:90350455[N	18700_2	N	[chr10:96658819[N	SVTYPE=BND;POS=96658819;STRANDS=--:341;IMPRECISE;CIPOS=-246,9;CIEND=-342,9;CIPOS95=-4,4;CIEND95=-24,9;MATEID=18700_2;EVENT=18700;SU=341;PE=341;SR=0;ALG=PROD;AF=0.002667;NSAMP=78;MSQ=39.91;AC=78;AN=29246;NFAM=77	SVTYPE=BND;POS=90350455;STRANDS=--:341;IMPRECISE;CIPOS=-342,9;CIEND=-246,9;CIPOS95=-24,9;CIEND95=-4,4;MATEID=18700_1;EVENT=18700;SECONDARY;SU=341;PE=341;SR=0;ALG=PROD;AF=0.002667;NSAMP=78;MSQ=39.91;AC=78;AN=29246;NFAM=77
chr10	96658836	96658836	chr11	90350592	90350592	18331	18983.3	+	+	BND	LOW	18331_1	N	N]chr11:90350592]	18331_2	N	N]chr10:96658836]	SVTYPE=BND;POS=96658836;STRANDS=++:2346;CIPOS=0,0;CIEND=0,0;CIPOS95=0,0;CIEND95=0,0;MATEID=18331_2;EVENT=18331;SU=2346;PE=1230;SR=1116;ALG=PROD;AF=0.005505;NSAMP=161;MSQ=78.47;AC=161;AN=29246;NFAM=158	SVTYPE=BND;POS=90350592;STRANDS=++:2346;CIPOS=0,0;CIEND=0,0;CIPOS95=0,0;CIEND95=0,0;MATEID=18331_1;EVENT=18331;SECONDARY;SU=2346;PE=1230;SR=1116;ALG=PROD;AF=0.005505;NSAMP=161;MSQ=78.47;AC=161;AN=29246;NFAM=158
chr10	96662150	96662523	chrX	27635596	27635842	22281	2536.9	-	-	BND	LOW	22281_1	N	[chrX:27635834[N	22281_2	N	[chr10:96662512[N	SVTYPE=BND;POS=96662512;STRANDS=--:204;IMPRECISE;CIPOS=-361,12;CIEND=-237,9;CIPOS95=-27,12;CIEND95=-3,3;MATEID=22281_2;EVENT=22281;SU=204;PE=204;SR=0;ALG=PROD;AF=0.002017;NSAMP=59;MSQ=29.62;AC=59;AN=29246;NFAM=59	SVTYPE=BND;POS=27635834;STRANDS=--:204;IMPRECISE;CIPOS=-237,9;CIEND=-361,12;CIPOS95=-3,3;CIEND95=-27,12;MATEID=22281_1;EVENT=22281;SECONDARY;SU=204;PE=204;SR=0;ALG=PROD;AF=0.002017;NSAMP=59;MSQ=29.62;AC=59;AN=29246;NFAM=59
chr10	96662532	96663054	chr10	96663169	96663635	154433	59342.6	+	-	BND	LOW	154433_1	N	N[chr10:96663627[	154433_2	N	]chr10:96662542]N	SVTYPE=BND;POS=96662542;STRANDS=+-:6;IMPRECISE;CIPOS=-10,512;CIEND=-457,9;CIPOS95=-3,84;CIEND95=-100,0;MATEID=154433_2;EVENT=154433;SU=6;PE=6;SR=0;ALG=PROD;AF=0.05136;NSAMP=1502;MSQ=22.15;RECLASSIFIED;AC=1502;AN=29246;NFAM=1461	SVTYPE=BND;POS=96663627;STRANDS=+-:6;IMPRECISE;CIPOS=-457,9;CIEND=-10,512;CIPOS95=-100,0;CIEND95=-3,84;MATEID=154433_1;EVENT=154433;SECONDARY;SU=6;PE=6;SR=0;ALG=PROD;AF=0.05136;NSAMP=1502;MSQ=22.15;RECLASSIFIED;AC=1502;AN=29246;NFAM=1461
chr10	96662667	96663341	chrX	27635796	27636481	22282	986.68	+	+	BND	LOW	22282_1	N	N]chrX:27635846]	22282_2	N	N]chr10:96662717]	SVTYPE=BND;POS=96662717;STRANDS=++:9;IMPRECISE;CIPOS=-50,624;CIEND=-50,635;CIPOS95=-50,141;CIEND95=-50,124;MATEID=22282_2;EVENT=22282;SU=9;PE=9;SR=0;ALG=PROD;AF=0.0008548;NSAMP=25;MSQ=27.07;AC=25;AN=29246;NFAM=25	SVTYPE=BND;POS=27635846;STRANDS=++:9;IMPRECISE;CIPOS=-50,635;CIEND=-50,624;CIPOS95=-50,124;CIEND95=-50,141;MATEID=22282_1;EVENT=22282;SECONDARY;SU=9;PE=9;SR=0;ALG=PROD;AF=0.0008548;NSAMP=25;MSQ=27.07;AC=25;AN=29246;NFAM=25
chr10	96678064	96678071	chr10	96678475	96678494	154434	132.7	+	-	BND	LOW	154434_1	N	N[chr10:96678486[	154434_2	N	]chr10:96678064]N	SVTYPE=BND;POS=96678064;STRANDS=+-:5;IMPRECISE;CIPOS=0,7;CIEND=-10,9;CIPOS95=0,1;CIEND95=0,0;MATEID=154434_2;EVENT=154434;SU=5;PE=0;SR=5;ALG=PROD;AF=6.839e-05;NSAMP=2;MSQ=31.28;RECLASSIFIED;AC=2;AN=29246;NFAM=2	SVTYPE=BND;POS=96678486;STRANDS=+-:5;IMPRECISE;CIPOS=-10,9;CIEND=0,7;CIPOS95=0,0;CIEND95=0,1;MATEID=154434_1;EVENT=154434;SECONDARY;SU=5;PE=0;SR=5;ALG=PROD;AF=6.839e-05;NSAMP=2;MSQ=31.28;RECLASSIFIED;AC=2;AN=29246;NFAM=2
chr10	96698695	96698714	chr10	96699128	96699147	154435	299.56	+	-	BND	LOW	154435_1	N	N[chr10:96699139[	154435_2	N	]chr10:96698705]N	SVTYPE=BND;POS=96698705;STRANDS=+-:5;CIPOS=-10,9;CIEND=-10,9;CIPOS95=0,0;CIEND95=0,0;MATEID=154435_2;EVENT=154435;SU=5;PE=0;SR=5;ALG=PROD;AF=0.0003761;NSAMP=11;MSQ=16.3;RECLASSIFIED;AC=11;AN=29246;NFAM=11	SVTYPE=BND;POS=96699139;STRANDS=+-:5;CIPOS=-10,9;CIEND=-10,9;CIPOS95=0,0;CIEND95=0,0;MATEID=154435_1;EVENT=154435;SECONDARY;SU=5;PE=0;SR=5;ALG=PROD;AF=0.0003761;NSAMP=11;MSQ=16.3;RECLASSIFIED;AC=11;AN=29246;NFAM=11
chr10	96731438	96731494	chr10	96731843	96731893	154437	663.76	+	-	DEL	PASS	154437	N	<DEL>	.	.	.	SVTYPE=DEL;POS=96731468;SVLEN=-401;END=96731869;STRANDS=+-:25;CIPOS=-30,26;CIEND=-26,24;CIPOS95=0,0;CIEND95=0,0;SU=25;PE=12;SR=13;ALG=PROD;AF=0.0001026;NSAMP=3;MSQ=220.07;AC=3;AN=29246;NFAM=3	.
chr10	96732701	96733185	chr10	96736314	96736805	464093	110.42	-	+	DUP	PASS	464093	N	<DUP>	.	.	.	SVTYPE=DUP;POS=96733176;SVLEN=3146;END=96736322;STRANDS=-+:6;IMPRECISE;CIPOS=-475,9;CIEND=-8,483;CIPOS95=-112,2;CIEND95=0,167;SU=6;PE=6;SR=0;ALG=PROD;AF=6.839e-05;NSAMP=2;MSQ=30.57;AC=2;AN=29246;NFAM=2	.
chr10	96732775	96732828	chr10	96747434	96747490	464094	390.71	-	+	DUP	PASS	464094	N	<DUP>	.	.	.	SVTYPE=DUP;POS=96732805;SVLEN=14656;END=96747461;STRANDS=-+:36;IMPRECISE;CIPOS=-30,23;CIEND=-27,29;CIPOS95=-1,1;CIEND95=-1,1;SU=36;PE=33;SR=3;ALG=PROD;AF=3.419e-05;NSAMP=1;MSQ=235.55;AC=1;AN=29246;NFAM=1	.
chr10	96733075	96733610	chr10	96735957	96736430	154438	2578.72	+	-	BND	LOW	154438_1	N	N[chr10:96736370[	154438_2	N	]chr10:96733252]N	SVTYPE=BND;POS=96733252;STRANDS=+-:120;IMPRECISE;CIPOS=-177,358;CIEND=-412,61;CIPOS95=-125,125;CIEND95=-144,61;MATEID=154438_2;EVENT=154438;SU=120;PE=120;SR=0;ALG=SUM;AF=0.0003419;NSAMP=10;MSQ=138.17;RECLASSIFIED;AC=10;AN=29246;NFAM=10	SVTYPE=BND;POS=96736370;STRANDS=+-:120;IMPRECISE;CIPOS=-412,61;CIEND=-177,358;CIPOS95=-144,61;CIEND95=-125,125;MATEID=154438_1;EVENT=154438;SECONDARY;SU=120;PE=120;SR=0;ALG=SUM;AF=0.0003419;NSAMP=10;MSQ=138.17;RECLASSIFIED;AC=10;AN=29246;NFAM=10
chr10	96741155	96741481	chr10	96741863	96742198	551223	14.92	-	-	BND	LOW	551223_1	N	[chr10:96742190[N	551223_2	N	[chr10:96741473[N	SVTYPE=BND;POS=96741473;STRANDS=--:4;IMPRECISE;CIPOS=-317,9;CIEND=-326,9;CIPOS95=-93,2;CIEND95=-126,2;MATEID=551223_2;EVENT=551223;SU=4;PE=4;SR=0;ALG=PROD;AF=3.419e-05;NSAMP=1;MSQ=14.92;AC=1;AN=29246;NFAM=1	SVTYPE=BND;POS=96742190;STRANDS=--:4;IMPRECISE;CIPOS=-326,9;CIEND=-317,9;CIPOS95=-126,2;CIEND95=-93,2;MATEID=551223_1;EVENT=551223;SECONDARY;SU=4;PE=4;SR=0;ALG=PROD;AF=3.419e-05;NSAMP=1;MSQ=14.92;AC=1;AN=29246;NFAM=1
chr10	96743690	96743709	chr10	97202197	97202204	464095	91.4	-	+	BND	LOW	464095_1	N	]chr10:97202197]N	464095_2	N	N[chr10:96743701[	SVTYPE=BND;POS=96743701;STRANDS=-+:12;IMPRECISE;CIPOS=-10,9;CIEND=0,7;CIPOS95=-3,3;CIEND95=0,7;MATEID=464095_2;EVENT=464095;SU=12;PE=11;SR=1;ALG=PROD;AF=3.419e-05;NSAMP=1;MSQ=91.28;RECLASSIFIED;AC=1;AN=29246;NFAM=1	SVTYPE=BND;POS=97202197;STRANDS=-+:12;IMPRECISE;CIPOS=0,7;CIEND=-10,9;CIPOS95=0,7;CIEND95=-3,3;MATEID=464095_1;EVENT=464095;SECONDARY;SU=12;PE=11;SR=1;ALG=PROD;AF=3.419e-05;NSAMP=1;MSQ=91.28;RECLASSIFIED;AC=1;AN=29246;NFAM=1
chr10	96745318	96745323	chr10	96746703	96746722	154439	482.55	+	-	DEL	PASS	154439	N	<DEL>	.	.	.	SVTYPE=DEL;POS=96745321;SVLEN=-1392;END=96746713;STRANDS=+-:21;CIPOS=-3,2;CIEND=-10,9;CIPOS95=0,0;CIEND95=0,0;SU=21;PE=12;SR=9;ALG=PROD;AF=3.419e-05;NSAMP=1;MSQ=482.55;AC=1;AN=29246;NFAM=1	.
chr10	96749538	96749835	chr10	96751830	96752018	154440	223.04	+	-	DEL	PASS	154440	N	<DEL>	.	.	.	SVTYPE=DEL;POS=96749548;SVLEN=-2461;END=96752009;STRANDS=+-:9;IMPRECISE;CIPOS=-10,287;CIEND=-179,9;CIPOS95=-2,63;CIEND95=-52,1;SU=9;PE=9;SR=0;ALG=PROD;AF=3.419e-05;NSAMP=1;MSQ=221.8;AC=1;AN=29246;NFAM=1	.
chr10	96749935	96750383	chr13	55746252	55746691	19361	70.12	-	+	BND	LOW	19361_1	N	]chr13:55746262]N	19361_2	N	N[chr10:96750375[	SVTYPE=BND;POS=96750375;STRANDS=-+:5;IMPRECISE;CIPOS=-439,9;CIEND=-10,429;CIPOS95=-131,0;CIEND95=0,123;MATEID=19361_2;EVENT=19361;SU=5;PE=5;SR=0;ALG=PROD;AF=3.419e-05;NSAMP=1;MSQ=68.5;AC=1;AN=29246;NFAM=1	SVTYPE=BND;POS=55746262;STRANDS=-+:5;IMPRECISE;CIPOS=-10,429;CIEND=-439,9;CIPOS95=0,123;CIEND95=-131,0;MATEID=19361_1;EVENT=19361;SECONDARY;SU=5;PE=5;SR=0;ALG=PROD;AF=3.419e-05;NSAMP=1;MSQ=68.5;AC=1;AN=29246;NFAM=1
chr10	96750344	96750403	chr19	49490111	49490170	21481	274.83	-	+	BND	LOW	21481_1	N	]chr19:49490141]N	21481_2	N	N[chr10:96750375[	SVTYPE=BND;POS=96750375;STRANDS=-+:15;IMPRECISE;CIPOS=-30,29;CIEND=-30,29;CIPOS95=-1,1;CIEND95=-1,1;MATEID=21481_2;EVENT=21481;SU=15;PE=12;SR=3;ALG=PROD;AF=6.839e-05;NSAMP=2;MSQ=137.42;AC=2;AN=29246;NFAM=2	SVTYPE=BND;POS=49490141;STRANDS=-+:15;IMPRECISE;CIPOS=-30,29;CIEND=-30,29;CIPOS95=-1,1;CIEND95=-1,1;MATEID=21481_1;EVENT=21481;SECONDARY;SU=15;PE=12;SR=3;ALG=PROD;AF=6.839e-05;NSAMP=2;MSQ=137.42;AC=2;AN=29246;NFAM=2
chr10	96750713	96751331	chr19	49491270	49491755	21482	194.21	+	-	BND	LOW	21482_1	N	N[chr19:49491727[	21482_2	N	]chr10:96750743]N	SVTYPE=BND;POS=96750743;STRANDS=+-:14;IMPRECISE;CIPOS=-30,588;CIEND=-456,29;CIPOS95=-30,103;CIEND95=-78,29;MATEID=21482_2;EVENT=21482;SU=14;PE=14;SR=0;ALG=PROD;AF=0.0001026;NSAMP=3;MSQ=29.6;AC=3;AN=29246;NFAM=3	SVTYPE=BND;POS=49491727;STRANDS=+-:14;IMPRECISE;CIPOS=-456,29;CIEND=-30,588;CIPOS95=-78,29;CIEND95=-30,103;MATEID=21482_1;EVENT=21482;SECONDARY;SU=14;PE=14;SR=0;ALG=PROD;AF=0.0001026;NSAMP=3;MSQ=29.6;AC=3;AN=29246;NFAM=3
chr10	96769938	96769955	chr10	96770220	96770237	154441	25.15	+	-	BND	LOW	154441_1	N	N[chr10:96770230[	154441_2	N	]chr10:96769947]N	SVTYPE=BND;POS=96769947;STRANDS=+-:4;CIPOS=-9,8;CIEND=-9,8;CIPOS95=0,0;CIEND95=0,0;MATEID=154441_2;EVENT=154441;SU=4;PE=0;SR=4;ALG=PROD;AF=6.839e-05;NSAMP=2;MSQ=5.71;RECLASSIFIED;AC=2;AN=29246;NFAM=2	SVTYPE=BND;POS=96770230;STRANDS=+-:4;CIPOS=-9,8;CIEND=-9,8;CIPOS95=0,0;CIEND95=0,0;MATEID=154441_1;EVENT=154441;SECONDARY;SU=4;PE=0;SR=4;ALG=PROD;AF=6.839e-05;NSAMP=2;MSQ=5.71;RECLASSIFIED;AC=2;AN=29246;NFAM=2
chr10	96777400	96777400	chr10	96777692	96777692	154442	3.45186e+06	+	-	MEI	PASS	154442	N	<DEL:ME:SINE|Alu|AluYa5>	.	.	.	SVTYPE=MEI;POS=96777400;SVLEN=-292;END=96777692;STRANDS=+-:79813;CIPOS=0,0;CIEND=0,0;CIPOS95=0,0;CIEND95=0,0;SU=79813;PE=9749;SR=70064;ALG=PROD;AF=0.181;NSAMP=4620;MSQ=492.48;MEDGQR=3;Q10GQR=1.63;AC=5294;AN=29246;NFAM=4387	.
chr10	96784976	96785033	chr14	39277686	39277743	19605	7046.37	+	+	BND	LOW	19605_1	N	N]chr14:39277715]	19605_2	N	N]chr10:96785005]	SVTYPE=BND;POS=96785005;STRANDS=++:13;CIPOS=-29,28;CIEND=-29,28;CIPOS95=0,0;CIEND95=0,0;MATEID=19605_2;EVENT=19605;SU=13;PE=0;SR=13;ALG=PROD;AF=0.008069;NSAMP=236;MSQ=20.6;AC=236;AN=29246;NFAM=232	SVTYPE=BND;POS=39277715;STRANDS=++:13;CIPOS=-29,28;CIEND=-29,28;CIPOS95=0,0;CIEND95=0,0;MATEID=19605_1;EVENT=19605;SECONDARY;SU=13;PE=0;SR=13;ALG=PROD;AF=0.008069;NSAMP=236;MSQ=20.6;AC=236;AN=29246;NFAM=232
chr10	96792018	96792035	chr10	96792167	96792184	154444	43.05	+	-	BND	LOW	154444_1	N	N[chr10:96792177[	154444_2	N	]chr10:96792027]N	SVTYPE=BND;POS=96792027;STRANDS=+-:4;CIPOS=-9,8;CIEND=-9,8;CIPOS95=0,0;CIEND95=0,0;MATEID=154444_2;EVENT=154444;SU=4;PE=0;SR=4;ALG=PROD;AF=6.839e-05;NSAMP=2;MSQ=16.41;RETAINED;RECLASSIFIED;AC=2;AN=29246;NFAM=2	SVTYPE=BND;POS=96792177;STRANDS=+-:4;CIPOS=-9,8;CIEND=-9,8;CIPOS95=0,0;CIEND95=0,0;MATEID=154444_1;EVENT=154444;SECONDARY;SU=4;PE=0;SR=4;ALG=PROD;AF=6.839e-05;NSAMP=2;MSQ=16.41;RETAINED;RECLASSIFIED;AC=2;AN=29246;NFAM=2
chr10	96794567	96795066	chr10	96795291	96795801	154445	179.85	+	-	DEL	PASS	154445	N	<DEL>	.	.	.	SVTYPE=DEL;POS=96794577;SVLEN=-1215;END=96795792;STRANDS=+-:8;IMPRECISE;CIPOS=-10,489;CIEND=-501,9;CIPOS95=-2,93;CIEND95=-88,2;SU=8;PE=8;SR=0;ALG=PROD;AF=3.419e-05;NSAMP=1;MSQ=179.85;AC=1;AN=29246;NFAM=1	.
chr10	96796133	96796430	chr10	96799433	96799719	154446	191.74	+	-	DEL	PASS	154446	N	<DEL>	.	.	.	SVTYPE=DEL;POS=96796143;SVLEN=-3567;END=96799710;STRANDS=+-:9;IMPRECISE;CIPOS=-10,287;CIEND=-277,9;CIPOS95=-3,40;CIEND95=-60,1;SU=9;PE=9;SR=0;ALG=PROD;AF=3.419e-05;NSAMP=1;MSQ=191.74;AC=1;AN=29246;NFAM=1	.
chr10	96799904	96799917	chr10	96800227	96800246	154447	95.84	+	-	BND	LOW	154447_1	N	N[chr10:96800238[	154447_2	N	]chr10:96799909]N	SVTYPE=BND;POS=96799909;STRANDS=+-:5;IMPRECISE;CIPOS=-5,8;CIEND=-10,9;CIPOS95=0,1;CIEND95=0,0;MATEID=154447_2;EVENT=154447;SU=5;PE=0;SR=5;ALG=PROD;AF=0.000171;NSAMP=5;MSQ=10.86;RECLASSIFIED;AC=5;AN=29246;NFAM=5	SVTYPE=BND;POS=96800238;STRANDS=+-:5;IMPRECISE;CIPOS=-10,9;CIEND=-5,8;CIPOS95=0,0;CIEND95=0,1;MATEID=154447_1;EVENT=154447;SECONDARY;SU=5;PE=0;SR=5;ALG=PROD;AF=0.000171;NSAMP=5;MSQ=10.86;RECLASSIFIED;AC=5;AN=29246;NFAM=5
chr10	96800455	96800474	chr10	96849287	96849306	464097	228.76	-	+	DUP	PASS	464097	N	<DUP>	.	.	.	SVTYPE=DUP;POS=96800465;SVLEN=48832;END=96849297;STRANDS=-+:23;IMPRECISE;CIPOS=-10,9;CIEND=-10,9;CIPOS95=-1,0;CIEND95=-1,1;SU=23;PE=21;SR=2;ALG=PROD;AF=3.419e-05;NSAMP=1;MSQ=228.09;AC=1;AN=29246;NFAM=1	.
chr10	96801123	96801140	chr16	30815432	30815449	20319	622.04	-	+	BND	LOW	20319_1	N	]chr16:30815441]N	20319_2	N	N[chr10:96801133[	SVTYPE=BND;POS=96801133;STRANDS=-+:4;CIPOS=-9,8;CIEND=-9,8;CIPOS95=0,0;CIEND95=0,0;MATEID=20319_2;EVENT=20319;SU=4;PE=0;SR=4;ALG=PROD;AF=0.0005129;NSAMP=15;MSQ=30.36;AC=15;AN=29246;NFAM=14	SVTYPE=BND;POS=30815441;STRANDS=-+:4;CIPOS=-9,8;CIEND=-9,8;CIPOS95=0,0;CIEND95=0,0;MATEID=20319_1;EVENT=20319;SECONDARY;SU=4;PE=0;SR=4;ALG=PROD;AF=0.0005129;NSAMP=15;MSQ=30.36;AC=15;AN=29246;NFAM=14
chr10	96801139	96801196	chr16	82130564	82130621	20452	11632.5	-	+	BND	LOW	20452_1	N	]chr16:82130593]N	20452_2	N	N[chr10:96801169[	SVTYPE=BND;POS=96801169;STRANDS=-+:4;CIPOS=-29,28;CIEND=-29,28;CIPOS95=0,0;CIEND95=0,0;MATEID=20452_2;EVENT=20452;SU=4;PE=0;SR=4;ALG=PROD;AF=0.01467;NSAMP=429;MSQ=20.41;AC=429;AN=29246;NFAM=428	SVTYPE=BND;POS=82130593;STRANDS=-+:4;CIPOS=-29,28;CIEND=-29,28;CIPOS95=0,0;CIEND95=0,0;MATEID=20452_1;EVENT=20452;SECONDARY;SU=4;PE=0;SR=4;ALG=PROD;AF=0.01467;NSAMP=429;MSQ=20.41;AC=429;AN=29246;NFAM=428
chr10	96801332	96801349	chr10	96801564	96801581	154449	241.28	+	-	BND	LOW	154449_1	N	N[chr10:96801574[	154449_2	N	]chr10:96801341]N	SVTYPE=BND;POS=96801341;STRANDS=+-:4;CIPOS=-9,8;CIEND=-9,8;CIPOS95=0,0;CIEND95=0,0;MATEID=154449_2;EVENT=154449;SU=4;PE=0;SR=4;ALG=PROD;AF=0.0001026;NSAMP=3;MSQ=77.75;RECLASSIFIED;AC=3;AN=29246;NFAM=3	SVTYPE=BND;POS=96801574;STRANDS=+-:4;CIPOS=-9,8;CIEND=-9,8;CIPOS95=0,0;CIEND95=0,0;MATEID=154449_1;EVENT=154449;SECONDARY;SU=4;PE=0;SR=4;ALG=PROD;AF=0.0001026;NSAMP=3;MSQ=77.75;RECLASSIFIED;AC=3;AN=29246;NFAM=3
chr10	96816663	96816672	chr13	41401029	41401038	19326	384.02	-	+	BND	LOW	19326_1	N	]chr13:41401034]N	19326_2	N	N[chr10:96816669[	SVTYPE=BND;POS=96816669;STRANDS=-+:7;CIPOS=-5,4;CIEND=-5,4;CIPOS95=0,0;CIEND95=0,0;MATEID=19326_2;EVENT=19326;SU=7;PE=0;SR=7;ALG=PROD;AF=0.0001026;NSAMP=3;MSQ=40.49;AC=3;AN=29238;NFAM=3	SVTYPE=BND;POS=41401034;STRANDS=-+:7;CIPOS=-5,4;CIEND=-5,4;CIPOS95=0,0;CIEND95=0,0;MATEID=19326_1;EVENT=19326;SECONDARY;SU=7;PE=0;SR=7;ALG=PROD;AF=0.0001026;NSAMP=3;MSQ=40.49;AC=3;AN=29238;NFAM=3
chr10	96817788	96817807	chr10	96820341	96820354	464098	252.79	-	+	DUP	PASS	464098	N	<DUP>	.	.	.	SVTYPE=DUP;POS=96817798;SVLEN=2547;END=96820345;STRANDS=-+:23;IMPRECISE;CIPOS=-10,9;CIEND=-4,9;CIPOS95=-1,1;CIEND95=-1,1;SU=23;PE=21;SR=2;ALG=PROD;AF=3.419e-05;NSAMP=1;MSQ=250.41;AC=1;AN=29246;NFAM=1	.
chr10	96818199	96818212	chr12	129199105	129199123	19243	6.83	-	+	BND	LOW	19243_1	N	]chr12:129199115]N	19243_2	N	N[chr10:96818208[	SVTYPE=BND;POS=96818208;STRANDS=-+:4;IMPRECISE;CIPOS=-8,5;CIEND=-10,8;CIPOS95=-4,2;CIEND95=-1,0;MATEID=19243_2;EVENT=19243;SU=4;PE=0;SR=4;ALG=PROD;AF=3.419e-05;NSAMP=1;MSQ=6.83;AC=1;AN=29246;NFAM=1	SVTYPE=BND;POS=129199115;STRANDS=-+:4;IMPRECISE;CIPOS=-10,8;CIEND=-8,5;CIPOS95=-1,0;CIEND95=-4,2;MATEID=19243_1;EVENT=19243;SECONDARY;SU=4;PE=0;SR=4;ALG=PROD;AF=3.419e-05;NSAMP=1;MSQ=6.83;AC=1;AN=29246;NFAM=1
chr10	96820070	96820358	chr10	96825422	96825651	154450	152.8	+	-	DEL	PASS	154450	N	<DEL>	.	.	.	SVTYPE=DEL;POS=96820080;SVLEN=-5562;END=96825642;STRANDS=+-:9;IMPRECISE;CIPOS=-10,278;CIEND=-220,9;CIPOS95=-2,67;CIEND95=-35,3;SU=9;PE=9;SR=0;ALG=PROD;AF=3.419e-05;NSAMP=1;MSQ=152.79;AC=1;AN=29246;NFAM=1	.
chr10	96824963	96824974	chr10	96825388	96825397	154451	259.3	+	-	BND	LOW	154451_1	N	N[chr10:96825394[	154451_2	N	]chr10:96824969]N	SVTYPE=BND;POS=96824969;STRANDS=+-:7;IMPRECISE;CIPOS=-6,5;CIEND=-5,4;CIPOS95=0,1;CIEND95=0,0;MATEID=154451_2;EVENT=154451;SU=7;PE=0;SR=7;ALG=PROD;AF=0.0004445;NSAMP=13;MSQ=13.45;RECLASSIFIED;AC=13;AN=29246;NFAM=13	SVTYPE=BND;POS=96825394;STRANDS=+-:7;IMPRECISE;CIPOS=-5,4;CIEND=-6,5;CIPOS95=0,0;CIEND95=0,1;MATEID=154451_1;EVENT=154451;SECONDARY;SU=7;PE=0;SR=7;ALG=PROD;AF=0.0004445;NSAMP=13;MSQ=13.45;RECLASSIFIED;AC=13;AN=29246;NFAM=13
chr10	96827181	96827188	chr10	96831526	96831533	154452	491.63	+	-	DEL	PASS	154452	N	<DEL>	.	.	.	SVTYPE=DEL;POS=96827185;SVLEN=-4346;END=96831531;STRANDS=+-:18;CIPOS=-4,3;CIEND=-5,2;CIPOS95=0,0;CIEND95=0,0;SU=18;PE=10;SR=8;ALG=PROD;AF=3.419e-05;NSAMP=1;MSQ=491.63;AC=1;AN=29246;NFAM=1	.
chr10	96829484	96829489	chr10	96830084	96830103	154453	660.34	+	-	DEL	PASS	154453	N	<DEL>	.	.	.	SVTYPE=DEL;POS=96829487;SVLEN=-607;END=96830094;STRANDS=+-:29;CIPOS=-3,2;CIEND=-10,9;CIPOS95=0,0;CIEND95=0,0;SU=29;PE=18;SR=11;ALG=PROD;AF=3.419e-05;NSAMP=1;MSQ=659.33;AC=1;AN=29246;NFAM=1	.
chr10	96835138	96835474	chr10	96836839	96837194	154454	488.63	+	-	DEL	PASS	154454	N	<DEL>	.	.	.	SVTYPE=DEL;POS=96835148;SVLEN=-2037;END=96837185;STRANDS=+-:22;IMPRECISE;CIPOS=-10,326;CIEND=-346,9;CIPOS95=-2,46;CIEND95=-51,2;SU=22;PE=22;SR=0;ALG=PROD;AF=3.419e-05;NSAMP=1;MSQ=488.63;AC=1;AN=29246;NFAM=1	.
chr10	96837173	96837262	chr10	96837232	96837321	154456	1126.53	+	-	DEL	PASS	154456	N	<DEL>	.	.	.	SVTYPE=DEL;POS=96837218;SVLEN=-59;END=96837277;STRANDS=+-:39;CIPOS=-45,44;CIEND=-45,44;CIPOS95=0,0;CIEND95=0,0;SU=39;PE=0;SR=39;ALG=PROD;AF=0.0002735;NSAMP=8;MSQ=140.82;AC=8;AN=29246;NFAM=6	.
chr10	96850583	96850602	chr10	96853254	96853273	154457	206.64	+	-	DEL	PASS	154457	N	<DEL>	.	.	.	SVTYPE=DEL;POS=96850593;SVLEN=-2671;END=96853264;STRANDS=+-:10;CIPOS=-10,9;CIEND=-10,9;CIPOS95=0,0;CIEND95=0,0;SU=10;PE=6;SR=4;ALG=PROD;AF=3.419e-05;NSAMP=1;MSQ=206.64;AC=1;AN=29246;NFAM=1	.
chr10	96853996	96854015	chr10	96854428	96854447	154458	622.74	+	-	BND	LOW	154458_1	N	N[chr10:96854439[	154458_2	N	]chr10:96854006]N	SVTYPE=BND;POS=96854006;STRANDS=+-:5;IMPRECISE;CIPOS=-10,9;CIEND=-10,9;CIPOS95=-1,1;CIEND95=-1,1;MATEID=154458_2;EVENT=154458;SU=5;PE=2;SR=3;ALG=PROD;AF=0.0002735;NSAMP=8;MSQ=17.98;RECLASSIFIED;AC=8;AN=29246;NFAM=8	SVTYPE=BND;POS=96854439;STRANDS=+-:5;IMPRECISE;CIPOS=-10,9;CIEND=-10,9;CIPOS95=-1,1;CIEND95=-1,1;MATEID=154458_1;EVENT=154458;SECONDARY;SU=5;PE=2;SR=3;ALG=PROD;AF=0.0002735;NSAMP=8;MSQ=17.98;RECLASSIFIED;AC=8;AN=29246;NFAM=8
chr10	96855807	96855843	chr10	96868050	96868280	464099	652.95	-	+	DUP	PASS	464099	N	<DUP>	.	.	.	SVTYPE=DUP;POS=96855812;SVLEN=12250;END=96868062;STRANDS=-+:89;IMPRECISE;CIPOS=-5,31;CIEND=-12,218;CIPOS95=-5,5;CIEND95=-8,8;SU=89;PE=89;SR=0;ALG=PROD;AF=0.0002735;NSAMP=7;MSQ=93.15;AC=8;AN=29246;NFAM=7	.
chr10	96884025	96884043	chr10	96884795	96884813	154460	185.86	+	-	DEL	PASS	154460	N	<DEL>	.	.	.	SVTYPE=DEL;POS=96884034;SVLEN=-771;END=96884805;STRANDS=+-:8;IMPRECISE;CIPOS=-9,9;CIEND=-10,8;CIPOS95=-1,1;CIEND95=-1,0;SU=8;PE=5;SR=3;ALG=PROD;AF=3.419e-05;NSAMP=1;MSQ=185.86;AC=1;AN=29246;NFAM=1	.
chr10	96888952	96888960	chr10	96892823	96892842	154461	323.62	+	-	DEL	PASS	154461	N	<DEL>	.	.	.	SVTYPE=DEL;POS=96888956;SVLEN=-3877;END=96892833;STRANDS=+-:15;CIPOS=-4,4;CIEND=-10,9;CIPOS95=0,0;CIEND95=0,0;SU=15;PE=8;SR=7;ALG=PROD;AF=3.419e-05;NSAMP=1;MSQ=323.62;AC=1;AN=29246;NFAM=1	.
chr10	96893757	96893811	chr10	96894383	96894448	551224	14.92	+	+	BND	LOW	551224_1	N	N]chr10:96894393]	551224_2	N	N]chr10:96893767]	SVTYPE=BND;POS=96893767;STRANDS=++:5;IMPRECISE;CIPOS=-10,44;CIEND=-10,55;CIPOS95=-2,31;CIEND95=-3,28;MATEID=551224_2;EVENT=551224;SU=5;PE=5;SR=0;ALG=PROD;AF=3.419e-05;NSAMP=1;MSQ=14.92;AC=1;AN=29246;NFAM=1	SVTYPE=BND;POS=96894393;STRANDS=++:5;IMPRECISE;CIPOS=-10,55;CIEND=-10,44;CIPOS95=-3,28;CIEND95=-2,31;MATEID=551224_1;EVENT=551224;SECONDARY;SU=5;PE=5;SR=0;ALG=PROD;AF=3.419e-05;NSAMP=1;MSQ=14.92;AC=1;AN=29246;NFAM=1
chr10	96915938	96915957	chr10	96916029	96916048	154463	113.84	+	-	BND	LOW	154463_1	N	N[chr10:96916040[	154463_2	N	]chr10:96915948]N	SVTYPE=BND;POS=96915948;STRANDS=+-:5;CIPOS=-10,9;CIEND=-10,9;CIPOS95=0,0;CIEND95=0,0;MATEID=154463_2;EVENT=154463;SU=5;PE=0;SR=5;ALG=PROD;AF=3.419e-05;NSAMP=1;MSQ=113.84;RECLASSIFIED;AC=1;AN=29246;NFAM=1	SVTYPE=BND;POS=96916040;STRANDS=+-:5;CIPOS=-10,9;CIEND=-10,9;CIPOS95=0,0;CIEND95=0,0;MATEID=154463_1;EVENT=154463;SECONDARY;SU=5;PE=0;SR=5;ALG=PROD;AF=3.419e-05;NSAMP=1;MSQ=113.84;RECLASSIFIED;AC=1;AN=29246;NFAM=1
chr10	96920384	96920403	chr12	109112305	109112324	19152	57.32	-	+	BND	LOW	19152_1	N	]chr12:109112315]N	19152_2	N	N[chr10:96920395[	SVTYPE=BND;POS=96920395;STRANDS=-+:5;CIPOS=-10,9;CIEND=-10,9;CIPOS95=0,0;CIEND95=0,0;MATEID=19152_2;EVENT=19152;SU=5;PE=0;SR=5;ALG=PROD;AF=0.0001026;NSAMP=3;MSQ=19.03;AC=3;AN=29246;NFAM=3	SVTYPE=BND;POS=109112315;STRANDS=-+:5;CIPOS=-10,9;CIEND=-10,9;CIPOS95=0,0;CIEND95=0,0;MATEID=19152_1;EVENT=19152;SECONDARY;SU=5;PE=0;SR=5;ALG=PROD;AF=0.0001026;NSAMP=3;MSQ=19.03;AC=3;AN=29246;NFAM=3
chr10	96921720	96921739	chr10	96922553	96922567	154464	131.37	+	-	BND	LOW	154464_1	N	N[chr10:96922564[	154464_2	N	]chr10:96921730]N	SVTYPE=BND;POS=96921730;STRANDS=+-:9;IMPRECISE;CIPOS=-10,9;CIEND=-10,4;CIPOS95=-1,1;CIEND95=-1,0;MATEID=154464_2;EVENT=154464;SU=9;PE=7;SR=2;ALG=PROD;AF=3.419e-05;NSAMP=1;MSQ=131.37;RECLASSIFIED;AC=1;AN=29246;NFAM=1	SVTYPE=BND;POS=96922564;STRANDS=+-:9;IMPRECISE;CIPOS=-10,4;CIEND=-10,9;CIPOS95=-1,0;CIEND95=-1,1;MATEID=154464_1;EVENT=154464;SECONDARY;SU=9;PE=7;SR=2;ALG=PROD;AF=3.419e-05;NSAMP=1;MSQ=131.37;RECLASSIFIED;AC=1;AN=29246;NFAM=1
chr10	96921737	96921741	chr10	96922909	96922928	464100	194.08	-	+	BND	LOW	464100_1	N	]chr10:96922919]N	464100_2	N	N[chr10:96921741[	SVTYPE=BND;POS=96921741;STRANDS=-+:22;CIPOS=-3,1;CIEND=-10,9;CIPOS95=0,0;CIEND95=0,0;MATEID=464100_2;EVENT=464100;SU=22;PE=11;SR=11;ALG=PROD;AF=3.419e-05;NSAMP=1;MSQ=193.99;RECLASSIFIED;AC=1;AN=29246;NFAM=1	SVTYPE=BND;POS=96922919;STRANDS=-+:22;CIPOS=-10,9;CIEND=-3,1;CIPOS95=0,0;CIEND95=0,0;MATEID=464100_1;EVENT=464100;SECONDARY;SU=22;PE=11;SR=11;ALG=PROD;AF=3.419e-05;NSAMP=1;MSQ=193.99;RECLASSIFIED;AC=1;AN=29246;NFAM=1
chr10	96926959	96927004	chr10	96939340	96939389	154465	857.03	+	-	DEL	PASS	154465	N	<DEL>	.	.	.	SVTYPE=DEL;POS=96926982;SVLEN=-12387;END=96939369;STRANDS=+-:40;CIPOS=-23,22;CIEND=-29,20;CIPOS95=0,0;CIEND95=0,0;SU=40;PE=22;SR=18;ALG=PROD;AF=6.839e-05;NSAMP=2;MSQ=428.51;AC=2;AN=29246;NFAM=2	.
chr10	96936728	96936728	chr10	96936801	96936801	154466	111102.0	+	-	BND	PASS	154466_1	N	N[chr10:96936802[	154466_2	N	]chr10:96936728]N	SVTYPE=BND;POS=96936728;STRANDS=+-:4087;CIPOS=0,0;CIEND=0,0;CIPOS95=0,0;CIEND95=0,0;MATEID=154466_2;EVENT=154466;SU=4087;PE=30;SR=4057;ALG=PROD;AF=0.01269;NSAMP=364;MSQ=246.67;RECLASSIFIED;AC=371;AN=29246;NFAM=351	SVTYPE=BND;POS=96936802;STRANDS=+-:4087;CIPOS=0,0;CIEND=0,0;CIPOS95=0,0;CIEND95=0,0;MATEID=154466_1;EVENT=154466;SECONDARY;SU=4087;PE=30;SR=4057;ALG=PROD;AF=0.01269;NSAMP=364;MSQ=246.67;RECLASSIFIED;AC=371;AN=29246;NFAM=351
chr10	96943951	96943966	chr10	96944158	96944709	551225	25.0	+	+	BND	LOW	551225_1	N	N]chr10:96944168]	551225_2	N	N]chr10:96943961]	SVTYPE=BND;POS=96943961;STRANDS=++:4;IMPRECISE;CIPOS=-10,5;CIEND=-10,541;CIPOS95=-10,5;CIEND95=-2,133;MATEID=551225_2;EVENT=551225;SU=4;PE=4;SR=0;ALG=PROD;AF=6.839e-05;NSAMP=2;MSQ=12.37;AC=2;AN=29246;NFAM=2	SVTYPE=BND;POS=96944168;STRANDS=++:4;IMPRECISE;CIPOS=-10,541;CIEND=-10,5;CIPOS95=-2,133;CIEND95=-10,5;MATEID=551225_1;EVENT=551225;SECONDARY;SU=4;PE=4;SR=0;ALG=PROD;AF=6.839e-05;NSAMP=2;MSQ=12.37;AC=2;AN=29246;NFAM=2
chr10	96965294	96965473	chr10	96966192	96966432	154468	4930.38	+	-	BND	LOW	154468_1	N	N[chr10:96966421[	154468_2	N	]chr10:96965304]N	SVTYPE=BND;POS=96965304;STRANDS=+-:230;IMPRECISE;CIPOS=-10,169;CIEND=-228,12;CIPOS95=-3,3;CIEND95=-3,3;MATEID=154468_2;EVENT=154468;SU=230;PE=230;SR=0;ALG=PROD;AF=0.0006497;NSAMP=19;MSQ=190.75;RECLASSIFIED;AC=19;AN=29246;NFAM=18	SVTYPE=BND;POS=96966421;STRANDS=+-:230;IMPRECISE;CIPOS=-228,12;CIEND=-10,169;CIPOS95=-3,3;CIEND95=-3,3;MATEID=154468_1;EVENT=154468;SECONDARY;SU=230;PE=230;SR=0;ALG=PROD;AF=0.0006497;NSAMP=19;MSQ=190.75;RECLASSIFIED;AC=19;AN=29246;NFAM=18
chr10	96965538	96966192	chr17	48788657	48789145	20764	94.21	-	-	BND	LOW	20764_1	N	[chr17:48789117[N	20764_2	N	[chr10:96966164[N	SVTYPE=BND;POS=96966164;STRANDS=--:14;IMPRECISE;CIPOS=-625,29;CIEND=-459,29;CIPOS95=-100,29;CIEND95=-52,29;MATEID=20764_2;EVENT=20764;SU=14;PE=14;SR=0;ALG=PROD;AF=0.0001368;NSAMP=4;MSQ=20.36;AC=4;AN=29246;NFAM=4	SVTYPE=BND;POS=48789117;STRANDS=--:14;IMPRECISE;CIPOS=-459,29;CIEND=-625,29;CIPOS95=-52,29;CIEND95=-100,29;MATEID=20764_1;EVENT=20764;SECONDARY;SU=14;PE=14;SR=0;ALG=PROD;AF=0.0001368;NSAMP=4;MSQ=20.36;AC=4;AN=29246;NFAM=4
chr10	96965679	96966245	chr10	130631993	130632387	464101	98.84	-	+	BND	LOW	464101_1	N	]chr10:130632003]N	464101_2	N	N[chr10:96966237[	SVTYPE=BND;POS=96966237;STRANDS=-+:6;IMPRECISE;CIPOS=-557,9;CIEND=-10,384;CIPOS95=-143,1;CIEND95=-1,88;MATEID=464101_2;EVENT=464101;SU=6;PE=6;SR=0;ALG=PROD;AF=0.0001368;NSAMP=4;MSQ=23.87;RECLASSIFIED;AC=4;AN=29246;NFAM=4	SVTYPE=BND;POS=130632003;STRANDS=-+:6;IMPRECISE;CIPOS=-10,384;CIEND=-557,9;CIPOS95=-1,88;CIEND95=-143,1;MATEID=464101_1;EVENT=464101;SECONDARY;SU=6;PE=6;SR=0;ALG=PROD;AF=0.0001368;NSAMP=4;MSQ=23.87;RECLASSIFIED;AC=4;AN=29246;NFAM=4
chr10	96965786	96966263	chr11	34949578	34949984	18433	574.06	-	+	BND	LOW	18433_1	N	]chr11:34949608]N	18433_2	N	N[chr10:96966235[	SVTYPE=BND;POS=96966235;STRANDS=-+:12;IMPRECISE;CIPOS=-448,29;CIEND=-30,376;CIPOS95=-91,29;CIEND95=-30,61;MATEID=18433_2;EVENT=18433;SU=12;PE=12;SR=0;ALG=PROD;AF=0.0005813;NSAMP=17;MSQ=33.13;AC=17;AN=29246;NFAM=14	SVTYPE=BND;POS=34949608;STRANDS=-+:12;IMPRECISE;CIPOS=-30,376;CIEND=-448,29;CIPOS95=-30,61;CIEND95=-91,29;MATEID=18433_1;EVENT=18433;SECONDARY;SU=12;PE=12;SR=0;ALG=PROD;AF=0.0005813;NSAMP=17;MSQ=33.13;AC=17;AN=29246;NFAM=14
chr10	96965816	96966231	chr17	2565812	2566088	20507	1597.04	-	-	BND	LOW	20507_1	N	[chr17:2566080[N	20507_2	N	[chr10:96966221[N	SVTYPE=BND;POS=96966221;STRANDS=--:77;IMPRECISE;CIPOS=-404,11;CIEND=-267,9;CIPOS95=-59,11;CIEND95=-22,9;MATEID=20507_2;EVENT=20507;SU=77;PE=77;SR=0;ALG=PROD;AF=0.000718;NSAMP=21;MSQ=45.56;AC=21;AN=29246;NFAM=21	SVTYPE=BND;POS=2566080;STRANDS=--:77;IMPRECISE;CIPOS=-267,9;CIEND=-404,11;CIPOS95=-22,9;CIEND95=-59,11;MATEID=20507_1;EVENT=20507;SECONDARY;SU=77;PE=77;SR=0;ALG=PROD;AF=0.000718;NSAMP=21;MSQ=45.56;AC=21;AN=29246;NFAM=21
chr10	96966366	96967152	chr17	48789097	48789670	20763	481.88	+	+	BND	LOW	20763_1	N	N]chr17:48789127]	20763_2	N	N]chr10:96966405]	SVTYPE=BND;POS=96966405;STRANDS=++:34;IMPRECISE;CIPOS=-39,747;CIEND=-30,543;CIPOS95=-39,192;CIEND95=-30,117;MATEID=20763_2;EVENT=20763;SU=34;PE=34;SR=0;ALG=SUM;AF=0.0002052;NSAMP=6;MSQ=56.96;AC=6;AN=29246;NFAM=6	SVTYPE=BND;POS=48789127;STRANDS=++:34;IMPRECISE;CIPOS=-30,543;CIEND=-39,747;CIPOS95=-30,117;CIEND95=-39,192;MATEID=20763_1;EVENT=20763;SECONDARY;SU=34;PE=34;SR=0;ALG=SUM;AF=0.0002052;NSAMP=6;MSQ=56.96;AC=6;AN=29246;NFAM=6
chr10	96966476	96967073	chr17	2566066	2566641	20508	273.25	+	+	BND	LOW	20508_1	N	N]chr17:2566096]	20508_2	N	N]chr10:96966526]	SVTYPE=BND;POS=96966526;STRANDS=++:13;IMPRECISE;CIPOS=-50,547;CIEND=-30,545;CIPOS95=-50,66;CIEND95=-30,96;MATEID=20508_2;EVENT=20508;SU=13;PE=13;SR=0;ALG=PROD;AF=3.419e-05;NSAMP=1;MSQ=200.57;AC=1;AN=29246;NFAM=1	SVTYPE=BND;POS=2566096;STRANDS=++:13;IMPRECISE;CIPOS=-30,545;CIEND=-50,547;CIPOS95=-30,96;CIEND95=-50,66;MATEID=20508_1;EVENT=20508;SECONDARY;SU=13;PE=13;SR=0;ALG=PROD;AF=3.419e-05;NSAMP=1;MSQ=200.57;AC=1;AN=29246;NFAM=1
chr10	96966497	96966556	chr11	34949565	34949603	18434	278.09	+	-	BND	LOW	18434_1	N	N[chr11:34949595[	18434_2	N	]chr10:96966527]N	SVTYPE=BND;POS=96966527;STRANDS=+-:17;IMPRECISE;CIPOS=-30,29;CIEND=-29,9;CIPOS95=-3,3;CIEND95=-3,3;MATEID=18434_2;EVENT=18434;SU=17;PE=16;SR=1;ALG=PROD;AF=0.0003761;NSAMP=11;MSQ=24.51;AC=11;AN=29246;NFAM=11	SVTYPE=BND;POS=34949595;STRANDS=+-:17;IMPRECISE;CIPOS=-29,9;CIEND=-30,29;CIPOS95=-3,3;CIEND95=-3,3;MATEID=18434_1;EVENT=18434;SECONDARY;SU=17;PE=16;SR=1;ALG=PROD;AF=0.0003761;NSAMP=11;MSQ=24.51;AC=11;AN=29246;NFAM=11
chr10	96967553	96967560	chr10	96968562	96968581	154469	533.33	+	-	DEL	PASS	154469	N	<DEL>	.	.	.	SVTYPE=DEL;POS=96967557;SVLEN=-1015;END=96968572;STRANDS=+-:26;CIPOS=-4,3;CIEND=-10,9;CIPOS95=0,0;CIEND95=0,0;SU=26;PE=17;SR=9;ALG=PROD;AF=3.419e-05;NSAMP=1;MSQ=533.33;AC=1;AN=29246;NFAM=1	.
chr10	96970339	96970353	chr10	96975919	96975937	154470	155.67	+	-	DEL	PASS	154470	N	<DEL>	.	.	.	SVTYPE=DEL;POS=96970345;SVLEN=-5584;END=96975929;STRANDS=+-:9;CIPOS=-6,8;CIEND=-10,8;CIPOS95=0,0;CIEND95=0,0;SU=9;PE=5;SR=4;ALG=PROD;AF=3.419e-05;NSAMP=1;MSQ=155.67;AC=1;AN=29246;NFAM=1	.
chr10	96970569	96970626	chr14	76029870	76029927	19752	336.77	-	+	BND	LOW	19752_1	N	]chr14:76029899]N	19752_2	N	N[chr10:96970599[	SVTYPE=BND;POS=96970599;STRANDS=-+:8;CIPOS=-29,28;CIEND=-29,28;CIPOS95=0,0;CIEND95=0,0;MATEID=19752_2;EVENT=19752;SU=8;PE=0;SR=8;ALG=PROD;AF=0.0004445;NSAMP=13;MSQ=22.28;AC=13;AN=29246;NFAM=13	SVTYPE=BND;POS=76029899;STRANDS=-+:8;CIPOS=-29,28;CIEND=-29,28;CIPOS95=0,0;CIEND95=0,0;MATEID=19752_1;EVENT=19752;SECONDARY;SU=8;PE=0;SR=8;ALG=PROD;AF=0.0004445;NSAMP=13;MSQ=22.28;AC=13;AN=29246;NFAM=13
chr10	96971527	96971586	chr10	96972140	96972183	551226	775.66	-	-	BND	PASS	551226_1	N	[chr10:96972163[N	551226_2	N	[chr10:96971558[N	SVTYPE=BND;POS=96971558;STRANDS=--:49;CIPOS=-30,29;CIEND=-22,21;CIPOS95=0,0;CIEND95=0,0;MATEID=551226_2;EVENT=551226;SU=49;PE=22;SR=27;ALG=PROD;AF=6.839e-05;NSAMP=2;MSQ=387.83;AC=2;AN=29246;NFAM=2	SVTYPE=BND;POS=96972163;STRANDS=--:49;CIPOS=-22,21;CIEND=-30,29;CIPOS95=0,0;CIEND95=0,0;MATEID=551226_1;EVENT=551226;SECONDARY;SU=49;PE=22;SR=27;ALG=PROD;AF=6.839e-05;NSAMP=2;MSQ=387.83;AC=2;AN=29246;NFAM=2
chr10	96971677	96971722	chr10	96972131	96972179	551227	349.78	+	+	BND	LOW	551227_1	N	N]chr10:96972156]	551227_2	N	N]chr10:96971700]	SVTYPE=BND;POS=96971700;STRANDS=++:34;CIPOS=-23,22;CIEND=-25,23;CIPOS95=0,0;CIEND95=0,0;MATEID=551227_2;EVENT=551227;SU=34;PE=14;SR=20;ALG=PROD;AF=6.839e-05;NSAMP=2;MSQ=174.89;AC=2;AN=29246;NFAM=2	SVTYPE=BND;POS=96972156;STRANDS=++:34;CIPOS=-25,23;CIEND=-23,22;CIPOS95=0,0;CIEND95=0,0;MATEID=551227_1;EVENT=551227;SECONDARY;SU=34;PE=14;SR=20;ALG=PROD;AF=6.839e-05;NSAMP=2;MSQ=174.89;AC=2;AN=29246;NFAM=2
chr10	96976046	96976061	chr10	97000280	97000294	464102	108.58	-	+	DUP	PASS	464102	N	<DUP>	.	.	.	SVTYPE=DUP;POS=96976055;SVLEN=24232;END=97000287;STRANDS=-+:14;CIPOS=-9,6;CIEND=-7,7;CIPOS95=0,0;CIEND95=0,0;SU=14;PE=10;SR=4;ALG=PROD;AF=3.419e-05;NSAMP=1;MSQ=108.16;AC=1;AN=29246;NFAM=1	.
chr10	96985150	96985159	chr11	84414495	84414514	18521	137.63	-	+	BND	LOW	18521_1	N	]chr11:84414505]N	18521_2	N	N[chr10:96985157[	SVTYPE=BND;POS=96985157;STRANDS=-+:12;CIPOS=-6,3;CIEND=-10,9;CIPOS95=0,0;CIEND95=0,0;MATEID=18521_2;EVENT=18521;SU=12;PE=5;SR=7;ALG=PROD;AF=3.419e-05;NSAMP=1;MSQ=137.63;AC=1;AN=29246;NFAM=1	SVTYPE=BND;POS=84414505;STRANDS=-+:12;CIPOS=-10,9;CIEND=-6,3;CIPOS95=0,0;CIEND95=0,0;MATEID=18521_1;EVENT=18521;SECONDARY;SU=12;PE=5;SR=7;ALG=PROD;AF=3.419e-05;NSAMP=1;MSQ=137.63;AC=1;AN=29246;NFAM=1
chr10	97014836	97014843	chr10	97015996	97016015	154471	314.54	+	-	DEL	PASS	154471	N	<DEL>	.	.	.	SVTYPE=DEL;POS=97014840;SVLEN=-1166;END=97016006;STRANDS=+-:15;CIPOS=-4,3;CIEND=-10,9;CIPOS95=0,0;CIEND95=0,0;SU=15;PE=7;SR=8;ALG=PROD;AF=3.419e-05;NSAMP=1;MSQ=314.54;AC=1;AN=29246;NFAM=1	.
chr10	97031794	97031810	chr10	97113932	97113936	464103	248.7	-	+	DUP	PASS	464103	N	<DUP>	.	.	.	SVTYPE=DUP;POS=97031801;SVLEN=82134;END=97113935;STRANDS=-+:22;CIPOS=-7,9;CIEND=-3,1;CIPOS95=0,0;CIEND95=0,0;SU=22;PE=8;SR=14;ALG=PROD;AF=3.419e-05;NSAMP=1;MSQ=248.31;AC=1;AN=29246;NFAM=1	.
chr10	97075630	97075641	chr10	97077381	97077391	154472	254.61	+	-	DEL	PASS	154472	N	<DEL>	.	.	.	SVTYPE=DEL;POS=97075635;SVLEN=-1753;END=97077388;STRANDS=+-:14;CIPOS=-5,6;CIEND=-7,3;CIPOS95=0,0;CIEND95=0,0;SU=14;PE=9;SR=5;ALG=PROD;AF=3.419e-05;NSAMP=1;MSQ=254.61;AC=1;AN=29246;NFAM=1	.
chr10	97075718	97075720	chr10	97243640	97243659	464104	317.32	-	+	DUP	PASS	464104	N	<DUP>	.	.	.	SVTYPE=DUP;POS=97075720;SVLEN=167930;END=97243650;STRANDS=-+:28;CIPOS=-2,0;CIEND=-10,9;CIPOS95=0,0;CIEND95=0,0;SU=28;PE=13;SR=15;ALG=PROD;AF=6.839e-05;NSAMP=1;MSQ=316.94;AC=2;AN=29246;NFAM=1	.
chr10	97129789	97129808	chr10	97129852	97129871	154476	356.85	+	-	BND	PASS	154476_1	N	N[chr10:97129863[	154476_2	N	]chr10:97129799]N	SVTYPE=BND;POS=97129799;STRANDS=+-:12;CIPOS=-10,9;CIEND=-10,9;CIPOS95=0,0;CIEND95=0,0;MATEID=154476_2;EVENT=154476;SU=12;PE=0;SR=12;ALG=PROD;AF=3.419e-05;NSAMP=1;MSQ=356.75;RECLASSIFIED;AC=1;AN=29246;NFAM=1	SVTYPE=BND;POS=97129863;STRANDS=+-:12;CIPOS=-10,9;CIEND=-10,9;CIPOS95=0,0;CIEND95=0,0;MATEID=154476_1;EVENT=154476;SECONDARY;SU=12;PE=0;SR=12;ALG=PROD;AF=3.419e-05;NSAMP=1;MSQ=356.75;RECLASSIFIED;AC=1;AN=29246;NFAM=1
chr10	97133432	97133437	chr10	97133579	97133584	154477	227.72	+	-	DEL	PASS	154477	N	<DEL>	.	.	.	SVTYPE=DEL;POS=97133435;SVLEN=-147;END=97133582;STRANDS=+-:11;CIPOS=-3,2;CIEND=-3,2;CIPOS95=0,0;CIEND95=0,0;SU=11;PE=0;SR=11;ALG=PROD;AF=3.419e-05;NSAMP=1;MSQ=227.69;AC=1;AN=29246;NFAM=1	.
chr10	97141609	97141666	chr10	97141780	97141837	464105	400.86	-	+	DUP	PASS	464105	N	<DUP>	.	.	.	SVTYPE=DUP;POS=97141638;SVLEN=171;END=97141809;STRANDS=-+:12;CIPOS=-29,28;CIEND=-29,28;CIPOS95=0,0;CIEND95=0,0;SU=12;PE=0;SR=12;ALG=PROD;AF=0.0001368;NSAMP=3;MSQ=113.8;AC=4;AN=29246;NFAM=3	.
chr10	97141896	97141906	chr10	97142018	97142027	154478	101.77	+	-	DEL	PASS	154478	N	<DEL>	.	.	.	SVTYPE=DEL;POS=97141903;SVLEN=-120;END=97142023;STRANDS=+-:7;CIPOS=-7,3;CIEND=-5,4;CIPOS95=0,0;CIEND95=0,0;SU=7;PE=0;SR=7;ALG=PROD;AF=3.419e-05;NSAMP=1;MSQ=101.76;AC=1;AN=29246;NFAM=1	.
chr10	97148468	97148485	chr16	89467572	89467589	20487	835.01	-	+	BND	LOW	20487_1	N	]chr16:89467581]N	20487_2	N	N[chr10:97148478[	SVTYPE=BND;POS=97148478;STRANDS=-+:29;CIPOS=-9,8;CIEND=-9,8;CIPOS95=0,0;CIEND95=0,0;MATEID=20487_2;EVENT=20487;SU=29;PE=0;SR=29;ALG=PROD;AF=0.001094;NSAMP=32;MSQ=16;AC=32;AN=29246;NFAM=32	SVTYPE=BND;POS=89467581;STRANDS=-+:29;CIPOS=-9,8;CIEND=-9,8;CIPOS95=0,0;CIEND95=0,0;MATEID=20487_1;EVENT=20487;SECONDARY;SU=29;PE=0;SR=29;ALG=PROD;AF=0.001094;NSAMP=32;MSQ=16;AC=32;AN=29246;NFAM=32
chr10	97162589	97162646	chr10	97162934	97162951	154479	1825.28	+	-	BND	LOW	154479_1	N	N[chr10:97162944[	154479_2	N	]chr10:97162618]N	SVTYPE=BND;POS=97162618;STRANDS=+-:32;CIPOS=-29,28;CIEND=-9,8;CIPOS95=0,0;CIEND95=0,0;MATEID=154479_2;EVENT=154479;SU=32;PE=2;SR=30;ALG=PROD;AF=0.0002735;NSAMP=8;MSQ=15.9;RECLASSIFIED;AC=8;AN=29246;NFAM=8	SVTYPE=BND;POS=97162944;STRANDS=+-:32;CIPOS=-9,8;CIEND=-29,28;CIPOS95=0,0;CIEND95=0,0;MATEID=154479_1;EVENT=154479;SECONDARY;SU=32;PE=2;SR=30;ALG=PROD;AF=0.0002735;NSAMP=8;MSQ=15.9;RECLASSIFIED;AC=8;AN=29246;NFAM=8
chr10	97170883	97170898	chr10	97173701	97173719	154480	698.53	+	-	DEL	PASS	154480	N	<DEL>	.	.	.	SVTYPE=DEL;POS=97170893;SVLEN=-2817;END=97173710;STRANDS=+-:13;CIPOS=-10,5;CIEND=-9,9;CIPOS95=0,0;CIEND95=0,0;SU=13;PE=0;SR=13;ALG=PROD;AF=3.419e-05;NSAMP=1;MSQ=698.53;AC=1;AN=29246;NFAM=1	.
chr10	97186009	97186027	chr10	97186283	97186296	154482	686.02	+	-	BND	LOW	154482_1	N	N[chr10:97186286[	154482_2	N	]chr10:97186020]N	SVTYPE=BND;POS=97186020;STRANDS=+-:29;CIPOS=-11,7;CIEND=-2,11;CIPOS95=0,0;CIEND95=0,0;MATEID=154482_2;EVENT=154482;SU=29;PE=0;SR=29;ALG=PROD;AF=0.000889;NSAMP=26;MSQ=16;RECLASSIFIED;AC=26;AN=29246;NFAM=26	SVTYPE=BND;POS=97186286;STRANDS=+-:29;CIPOS=-2,11;CIEND=-11,7;CIPOS95=0,0;CIEND95=0,0;MATEID=154482_1;EVENT=154482;SECONDARY;SU=29;PE=0;SR=29;ALG=PROD;AF=0.000889;NSAMP=26;MSQ=16;RECLASSIFIED;AC=26;AN=29246;NFAM=26
chr10	97186334	97186353	chr10	97186466	97186469	154483	290.72	+	-	BND	PASS	154483_1	N	N[chr10:97186469[	154483_2	N	]chr10:97186344]N	SVTYPE=BND;POS=97186344;STRANDS=+-:14;CIPOS=-10,9;CIEND=-2,1;CIPOS95=0,0;CIEND95=0,0;MATEID=154483_2;EVENT=154483;SU=14;PE=1;SR=13;ALG=PROD;AF=3.419e-05;NSAMP=1;MSQ=290.68;RECLASSIFIED;AC=1;AN=29246;NFAM=1	SVTYPE=BND;POS=97186469;STRANDS=+-:14;CIPOS=-2,1;CIEND=-10,9;CIPOS95=0,0;CIEND95=0,0;MATEID=154483_1;EVENT=154483;SECONDARY;SU=14;PE=1;SR=13;ALG=PROD;AF=3.419e-05;NSAMP=1;MSQ=290.68;RECLASSIFIED;AC=1;AN=29246;NFAM=1
chr10	97194338	97194349	chr11	12776774	12776785	18333	1551.44	+	+	BND	LOW	18333_1	N	N]chr11:12776780]	18333_2	N	N]chr10:97194344]	SVTYPE=BND;POS=97194344;STRANDS=++:97;CIPOS=-6,5;CIEND=-6,5;CIPOS95=0,0;CIEND95=0,0;MATEID=18333_2;EVENT=18333;SU=97;PE=0;SR=97;ALG=PROD;AF=0.002017;NSAMP=59;MSQ=22;AC=59;AN=29246;NFAM=59	SVTYPE=BND;POS=12776780;STRANDS=++:97;CIPOS=-6,5;CIEND=-6,5;CIPOS95=0,0;CIEND95=0,0;MATEID=18333_1;EVENT=18333;SECONDARY;SU=97;PE=0;SR=97;ALG=PROD;AF=0.002017;NSAMP=59;MSQ=22;AC=59;AN=29246;NFAM=59
chr10	97204719	97204728	chr10	97205142	97205151	154485	642.74	+	-	BND	LOW	154485_1	N	N[chr10:97205148[	154485_2	N	]chr10:97204724]N	SVTYPE=BND;POS=97204724;STRANDS=+-:7;CIPOS=-5,4;CIEND=-5,4;CIPOS95=0,0;CIEND95=0,0;MATEID=154485_2;EVENT=154485;SU=7;PE=0;SR=7;ALG=PROD;AF=0.0002052;NSAMP=6;MSQ=101.21;RECLASSIFIED;AC=6;AN=29246;NFAM=6	SVTYPE=BND;POS=97205148;STRANDS=+-:7;CIPOS=-5,4;CIEND=-5,4;CIPOS95=0,0;CIEND95=0,0;MATEID=154485_1;EVENT=154485;SECONDARY;SU=7;PE=0;SR=7;ALG=PROD;AF=0.0002052;NSAMP=6;MSQ=101.21;RECLASSIFIED;AC=6;AN=29246;NFAM=6
chr10	97208987	97209002	chr10	97211740	97211754	154486	8932.9	+	-	BND	PASS	154486_1	N	N[chr10:97211751[	154486_2	N	]chr10:97208993]N	SVTYPE=BND;POS=97208993;STRANDS=+-:332;CIPOS=-6,9;CIEND=-10,4;CIPOS95=0,0;CIEND95=0,0;MATEID=154486_2;EVENT=154486;SU=332;PE=320;SR=12;ALG=PROD;AF=0.0005813;NSAMP=17;MSQ=377.57;RECLASSIFIED;AC=17;AN=29246;NFAM=16	SVTYPE=BND;POS=97211751;STRANDS=+-:332;CIPOS=-10,4;CIEND=-6,9;CIPOS95=0,0;CIEND95=0,0;MATEID=154486_1;EVENT=154486;SECONDARY;SU=332;PE=320;SR=12;ALG=PROD;AF=0.0005813;NSAMP=17;MSQ=377.57;RECLASSIFIED;AC=17;AN=29246;NFAM=16
chr10	97210043	97210481	chr10	97211555	97211876	154487	62.87	+	-	DEL	PASS	154487	N	<DEL>	.	.	.	SVTYPE=DEL;POS=97210053;SVLEN=-1814;END=97211867;STRANDS=+-:4;IMPRECISE;CIPOS=-10,428;CIEND=-312,9;CIPOS95=-1,132;CIEND95=-113,2;SU=4;PE=4;SR=0;ALG=PROD;AF=3.419e-05;NSAMP=1;MSQ=62.87;AC=1;AN=29246;NFAM=1	.
chr10	97218910	97218910	chr10	97218962	97218962	154488	1.97808e+06	+	-	BND	LOW	154488_1	N	N[chr10:97218963[	154488_2	N	]chr10:97218910]N	SVTYPE=BND;POS=97218910;STRANDS=+-:13761;CIPOS=0,0;CIEND=0,0;CIPOS95=0,0;CIEND95=0,0;MATEID=154488_2;EVENT=154488;SU=13761;PE=146;SR=13615;ALG=PROD;AF=0.3392;NSAMP=8421;MSQ=144.63;RECLASSIFIED;AC=9919;AN=29240;NFAM=7919	SVTYPE=BND;POS=97218963;STRANDS=+-:13761;CIPOS=0,0;CIEND=0,0;CIPOS95=0,0;CIEND95=0,0;MATEID=154488_1;EVENT=154488;SECONDARY;SU=13761;PE=146;SR=13615;ALG=PROD;AF=0.3392;NSAMP=8421;MSQ=144.63;RECLASSIFIED;AC=9919;AN=29240;NFAM=7919
chr10	97218951	97218965	chr16	81422977	81422991	20449	441514.0	-	+	BND	LOW	20449_1	N	]chr16:81422984]N	20449_2	N	N[chr10:97218960[	SVTYPE=BND;POS=97218960;STRANDS=-+:49;CIPOS=-8,6;CIEND=-7,7;CIPOS95=0,0;CIEND95=0,0;MATEID=20449_2;EVENT=20449;SU=49;PE=0;SR=49;ALG=PROD;AF=0.1894;NSAMP=5242;MSQ=52.01;AC=5539;AN=29246;NFAM=4997	SVTYPE=BND;POS=81422984;STRANDS=-+:49;CIPOS=-7,7;CIEND=-8,6;CIPOS95=0,0;CIEND95=0,0;MATEID=20449_1;EVENT=20449;SECONDARY;SU=49;PE=0;SR=49;ALG=PROD;AF=0.1894;NSAMP=5242;MSQ=52.01;AC=5539;AN=29246;NFAM=4997
chr10	97218956	97219015	chr16	86684411	86684470	20476	173.95	+	-	BND	LOW	20476_1	N	N[chr16:86684442[	20476_2	N	]chr10:97218986]N	SVTYPE=BND;POS=97218986;STRANDS=+-:8;IMPRECISE;CIPOS=-30,29;CIEND=-30,29;CIPOS95=-3,3;CIEND95=-3,3;MATEID=20476_2;EVENT=20476;SU=8;PE=7;SR=1;ALG=PROD;AF=0.0003077;NSAMP=9;MSQ=15.78;AC=9;AN=29246;NFAM=9	SVTYPE=BND;POS=86684442;STRANDS=+-:8;IMPRECISE;CIPOS=-30,29;CIEND=-30,29;CIPOS95=-3,3;CIEND95=-3,3;MATEID=20476_1;EVENT=20476;SECONDARY;SU=8;PE=7;SR=1;ALG=PROD;AF=0.0003077;NSAMP=9;MSQ=15.78;AC=9;AN=29246;NFAM=9
chr10	97218957	97218963	chr15	64826639	64826645	20010	413726.0	-	-	BND	LOW	20010_1	N	[chr15:64826644[N	20010_2	N	[chr10:97218962[N	SVTYPE=BND;POS=97218962;STRANDS=--:214;CIPOS=-4,2;CIEND=-4,2;CIPOS95=0,0;CIEND95=0,0;MATEID=20010_2;EVENT=20010;SU=214;PE=0;SR=214;ALG=PROD;AF=0.1673;NSAMP=4826;MSQ=52.44;AC=4892;AN=29246;NFAM=4607	SVTYPE=BND;POS=64826644;STRANDS=--:214;CIPOS=-4,2;CIEND=-4,2;CIPOS95=0,0;CIEND95=0,0;MATEID=20010_1;EVENT=20010;SECONDARY;SU=214;PE=0;SR=214;ALG=PROD;AF=0.1673;NSAMP=4826;MSQ=52.44;AC=4892;AN=29246;NFAM=4607
chr10	97218963	97218963	chr12	104033825	104033825	19142	930727.0	-	+	BND	LOW	19142_1	N	]chr12:104033825]N	19142_2	N	N[chr10:97218964[	SVTYPE=BND;POS=97218964;STRANDS=-+:5942;CIPOS=0,0;CIEND=0,0;CIPOS95=0,0;CIEND95=0,0;MATEID=19142_2;EVENT=19142;SU=5942;PE=0;SR=5942;ALG=PROD;AF=0.2811;NSAMP=6615;MSQ=86.41;AC=8221;AN=29246;NFAM=6231	SVTYPE=BND;POS=104033825;STRANDS=-+:5942;CIPOS=0,0;CIEND=0,0;CIPOS95=0,0;CIEND95=0,0;MATEID=19142_1;EVENT=19142;SECONDARY;SU=5942;PE=0;SR=5942;ALG=PROD;AF=0.2811;NSAMP=6615;MSQ=86.41;AC=8221;AN=29246;NFAM=6231
chr10	97235977	97236036	chr10	97236428	97236487	154489	1614.89	+	-	BND	LOW	154489_1	N	N[chr10:97236459[	154489_2	N	]chr10:97236007]N	SVTYPE=BND;POS=97236007;STRANDS=+-:38;CIPOS=-30,29;CIEND=-30,29;CIPOS95=0,0;CIEND95=0,0;MATEID=154489_2;EVENT=154489;SU=38;PE=4;SR=34;ALG=PROD;AF=0.000171;NSAMP=5;MSQ=30.42;RECLASSIFIED;AC=5;AN=29246;NFAM=5	SVTYPE=BND;POS=97236459;STRANDS=+-:38;CIPOS=-30,29;CIEND=-30,29;CIPOS95=0,0;CIEND95=0,0;MATEID=154489_1;EVENT=154489;SECONDARY;SU=38;PE=4;SR=34;ALG=PROD;AF=0.000171;NSAMP=5;MSQ=30.42;RECLASSIFIED;AC=5;AN=29246;NFAM=5
chr10	97236130	97236147	chr10	97236235	97236252	154490	4.63	+	-	BND	LOW	154490_1	N	N[chr10:97236245[	154490_2	N	]chr10:97236139]N	SVTYPE=BND;POS=97236139;STRANDS=+-:4;CIPOS=-9,8;CIEND=-9,8;CIPOS95=0,0;CIEND95=0,0;MATEID=154490_2;EVENT=154490;SU=4;PE=0;SR=4;ALG=PROD;AF=3.419e-05;NSAMP=1;MSQ=4.6;RECLASSIFIED;AC=1;AN=29246;NFAM=1	SVTYPE=BND;POS=97236245;STRANDS=+-:4;CIPOS=-9,8;CIEND=-9,8;CIPOS95=0,0;CIEND95=0,0;MATEID=154490_1;EVENT=154490;SECONDARY;SU=4;PE=0;SR=4;ALG=PROD;AF=3.419e-05;NSAMP=1;MSQ=4.6;RECLASSIFIED;AC=1;AN=29246;NFAM=1
chr10	97239525	97239542	chr15	89325079	89325096	20105	14639.1	-	+	BND	LOW	20105_1	N	]chr15:89325095]N	20105_2	N	N[chr10:97239535[	SVTYPE=BND;POS=97239535;STRANDS=-+:28;CIPOS=-9,8;CIEND=-16,1;CIPOS95=0,0;CIEND95=0,0;MATEID=20105_2;EVENT=20105;SU=28;PE=0;SR=28;ALG=PROD;AF=0.01398;NSAMP=319;MSQ=22.08;AC=409;AN=29246;NFAM=318	SVTYPE=BND;POS=89325095;STRANDS=-+:28;CIPOS=-16,1;CIEND=-9,8;CIPOS95=0,0;CIEND95=0,0;MATEID=20105_1;EVENT=20105;SECONDARY;SU=28;PE=0;SR=28;ALG=PROD;AF=0.01398;NSAMP=319;MSQ=22.08;AC=409;AN=29246;NFAM=318
chr10	97241378	97241389	chr10	97241669	97241680	154491	409.13	+	-	BND	LOW	154491_1	N	N[chr10:97241676[	154491_2	N	]chr10:97241384]N	SVTYPE=BND;POS=97241384;STRANDS=+-:48;CIPOS=-6,5;CIEND=-6,5;CIPOS95=0,0;CIEND95=0,0;MATEID=154491_2;EVENT=154491;SU=48;PE=0;SR=48;ALG=PROD;AF=0.0003761;NSAMP=11;MSQ=17.99;RECLASSIFIED;AC=11;AN=29246;NFAM=11	SVTYPE=BND;POS=97241676;STRANDS=+-:48;CIPOS=-6,5;CIEND=-6,5;CIPOS95=0,0;CIEND95=0,0;MATEID=154491_1;EVENT=154491;SECONDARY;SU=48;PE=0;SR=48;ALG=PROD;AF=0.0003761;NSAMP=11;MSQ=17.99;RECLASSIFIED;AC=11;AN=29246;NFAM=11
chr10	97241988	97242142	chr10	97242463	97242718	551228	30.37	+	+	INV	LOW	551228	N	<INV>	.	.	.	SVTYPE=INV;POS=97242018;SVLEN=475;END=97242493;STRANDS=++:8,--:1;IMPRECISE;CIPOS=-30,124;CIEND=-30,225;CIPOS95=-30,87;CIEND95=-30,96;SU=9;PE=7;SR=2;ALG=PROD;AF=3.419e-05;NSAMP=1;MSQ=6.83;AC=1;AN=29246;NFAM=1	.
chr10	97243150	97243508	chr15	88550978	88551333	20103	934.38	+	-	BND	LOW	20103_1	N	N[chr15:88551318[	20103_2	N	]chr10:97243160]N	SVTYPE=BND;POS=97243160;STRANDS=+-:40;IMPRECISE;CIPOS=-10,348;CIEND=-339,16;CIPOS95=-10,48;CIEND95=-34,16;MATEID=20103_2;EVENT=20103;SU=40;PE=40;SR=0;ALG=PROD;AF=6.839e-05;NSAMP=2;MSQ=116.72;AC=2;AN=29246;NFAM=2	SVTYPE=BND;POS=88551318;STRANDS=+-:40;IMPRECISE;CIPOS=-339,16;CIEND=-10,348;CIPOS95=-34,16;CIEND95=-10,48;MATEID=20103_1;EVENT=20103;SECONDARY;SU=40;PE=40;SR=0;ALG=PROD;AF=6.839e-05;NSAMP=2;MSQ=116.72;AC=2;AN=29246;NFAM=2
chr10	97250902	97251272	chr10	97251759	97252134	464107	496046.0	-	+	BND	LOW	464107_1	N	]chr10:97251791]N	464107_2	N	N[chr10:97251224[	SVTYPE=BND;POS=97251224;STRANDS=-+:62;IMPRECISE;CIPOS=-321,49;CIEND=-32,343;CIPOS95=-9,9;CIEND95=-27,27;MATEID=464107_2;EVENT=464107;SU=62;PE=62;SR=0;ALG=PROD;AF=0.3411;NSAMP=8853;MSQ=34.27;RECLASSIFIED;AC=9975;AN=29246;NFAM=8177	SVTYPE=BND;POS=97251791;STRANDS=-+:62;IMPRECISE;CIPOS=-32,343;CIEND=-321,49;CIPOS95=-27,27;CIEND95=-9,9;MATEID=464107_1;EVENT=464107;SECONDARY;SU=62;PE=62;SR=0;ALG=PROD;AF=0.3411;NSAMP=8853;MSQ=34.27;RECLASSIFIED;AC=9975;AN=29246;NFAM=8177
chr10	97250964	97251838	chr16	23981210	23982071	20292	63907.7	-	-	BND	LOW	20292_1	N	[chr16:23981810[N	20292_2	N	[chr10:97251692[N	SVTYPE=BND;POS=97251692;STRANDS=--:43;IMPRECISE;CIPOS=-727,147;CIEND=-599,262;CIPOS95=-146,146;CIEND95=-201,201;MATEID=20292_2;EVENT=20292;SU=43;PE=43;SR=0;ALG=SUM;AF=0.03932;NSAMP=1150;MSQ=24;AC=1150;AN=29246;NFAM=1098	SVTYPE=BND;POS=23981810;STRANDS=--:43;IMPRECISE;CIPOS=-599,262;CIEND=-727,147;CIPOS95=-201,201;CIEND95=-146,146;MATEID=20292_1;EVENT=20292;SECONDARY;SU=43;PE=43;SR=0;ALG=SUM;AF=0.03932;NSAMP=1150;MSQ=24;AC=1150;AN=29246;NFAM=1098
chr10	97251487	97251504	chr10	97251546	97251564	154492	104247.0	+	-	BND	LOW	154492_1	N	N[chr10:97251557[	154492_2	N	]chr10:97251496]N	SVTYPE=BND;POS=97251496;STRANDS=+-:16;CIPOS=-9,8;CIEND=-10,8;CIPOS95=0,0;CIEND95=0,0;MATEID=154492_2;EVENT=154492;SU=16;PE=0;SR=16;ALG=PROD;AF=0.09837;NSAMP=2874;MSQ=19.54;RECLASSIFIED;AC=2877;AN=29246;NFAM=2797	SVTYPE=BND;POS=97251557;STRANDS=+-:16;CIPOS=-10,8;CIEND=-9,8;CIPOS95=0,0;CIEND95=0,0;MATEID=154492_1;EVENT=154492;SECONDARY;SU=16;PE=0;SR=16;ALG=PROD;AF=0.09837;NSAMP=2874;MSQ=19.54;RECLASSIFIED;AC=2877;AN=29246;NFAM=2797
chr10	97251774	97251792	chr18	48107093	48107112	21073	1.13902e+06	-	+	BND	LOW	21073_1	N	]chr18:48107103]N	21073_2	N	N[chr10:97251785[	SVTYPE=BND;POS=97251785;STRANDS=-+:4;IMPRECISE;CIPOS=-10,8;CIEND=-10,9;CIPOS95=-1,0;CIEND95=-1,1;MATEID=21073_2;EVENT=21073;SU=4;PE=1;SR=3;ALG=PROD;AF=0.3969;NSAMP=11609;MSQ=59.09;AC=11609;AN=29246;NFAM=10751	SVTYPE=BND;POS=48107103;STRANDS=-+:4;IMPRECISE;CIPOS=-10,9;CIEND=-10,8;CIPOS95=-1,1;CIEND95=-1,0;MATEID=21073_1;EVENT=21073;SECONDARY;SU=4;PE=1;SR=3;ALG=PROD;AF=0.3969;NSAMP=11609;MSQ=59.09;AC=11609;AN=29246;NFAM=10751
chr10	97251779	97251798	chrX	87174934	87174953	22458	1.48104e+06	-	+	BND	LOW	22458_1	N	]chrX:87174944]N	22458_2	N	N[chr10:97251790[	SVTYPE=BND;POS=97251790;STRANDS=-+:4;IMPRECISE;CIPOS=-10,9;CIEND=-10,9;CIPOS95=-1,1;CIEND95=-1,1;MATEID=22458_2;EVENT=22458;SU=4;PE=2;SR=2;ALG=PROD;AF=0.4453;NSAMP=12809;MSQ=70.95;AC=13024;AN=29246;NFAM=11860	SVTYPE=BND;POS=87174944;STRANDS=-+:4;IMPRECISE;CIPOS=-10,9;CIEND=-10,9;CIPOS95=-1,1;CIEND95=-1,1;MATEID=22458_1;EVENT=22458;SECONDARY;SU=4;PE=2;SR=2;ALG=PROD;AF=0.4453;NSAMP=12809;MSQ=70.95;AC=13024;AN=29246;NFAM=11860
chr10	97251782	97251799	chr16	23981908	23982043	20162	12357.0	+	+	BND	LOW	20162_1	N	N]chr16:23981981]	20162_2	N	N]chr10:97251790]	SVTYPE=BND;POS=97251790;STRANDS=++:2,--:2;IMPRECISE;CIPOS=-8,9;CIEND=-73,62;CIPOS95=-2,4;CIEND95=-58,53;MATEID=20162_2;EVENT=20162;SU=4;PE=4;SR=0;ALG=PROD;AF=0.01734;NSAMP=507;MSQ=14.48;AC=507;AN=29246;NFAM=506	SVTYPE=BND;POS=23981981;STRANDS=++:2,--:2;IMPRECISE;CIPOS=-73,62;CIEND=-8,9;CIPOS95=-58,53;CIEND95=-2,4;MATEID=20162_1;EVENT=20162;SECONDARY;SU=4;PE=4;SR=0;ALG=PROD;AF=0.01734;NSAMP=507;MSQ=14.48;AC=507;AN=29246;NFAM=506
chr10	97255313	97255317	chr10	97256876	97256895	464108	180.0	-	+	DUP	PASS	464108	N	<DUP>	.	.	.	SVTYPE=DUP;POS=97255316;SVLEN=1570;END=97256886;STRANDS=-+:21;CIPOS=-3,1;CIEND=-10,9;CIPOS95=0,0;CIEND95=0,0;SU=21;PE=11;SR=10;ALG=PROD;AF=3.419e-05;NSAMP=1;MSQ=179.75;AC=1;AN=29246;NFAM=1	.
chr10	97271411	97271430	chr10	97343965	97343984	464110	254.91	-	+	DUP	PASS	464110	N	<DUP>	.	.	.	SVTYPE=DUP;POS=97271421;SVLEN=72554;END=97343975;STRANDS=-+:25;CIPOS=-10,9;CIEND=-10,9;CIPOS95=0,0;CIEND95=0,0;SU=25;PE=15;SR=10;ALG=PROD;AF=3.419e-05;NSAMP=1;MSQ=254.21;AC=1;AN=29246;NFAM=1	.
chr10	97275116	97275116	chr10	97277640	97277640	154493	3.51333e+07	+	-	MEI	PASS	154493	N	<DEL:ME:Retroposon|SVA|SVA_F>	.	.	.	SVTYPE=MEI;POS=97275116;SVLEN=-2524;END=97277640;STRANDS=+-:1128298;CIPOS=0,0;CIEND=0,0;CIPOS95=0,0;CIEND95=0,0;SU=1128298;PE=619039;SR=509259;AF=0.9195;NSAMP=14413;MSQ=1380;MEDGQR=11.8;Q10GQR=11.37;AC=26892;AN=29246;NFAM=13304	.
chr10	97283080	97283320	chr10	97285483	97285740	154494	338.78	+	-	DEL	PASS	154494	N	<DEL>	.	.	.	SVTYPE=DEL;POS=97283090;SVLEN=-2641;END=97285731;STRANDS=+-:12;IMPRECISE;CIPOS=-10,230;CIEND=-248,9;CIPOS95=-3,48;CIEND95=-56,2;SU=12;PE=12;SR=0;ALG=PROD;AF=3.419e-05;NSAMP=1;MSQ=338.78;AC=1;AN=29246;NFAM=1	.
chr10	97285526	97285545	chr10	97288804	97288822	154495	26419.7	+	-	BND	LOW	154495_1	N	N[chr10:97288814[	154495_2	N	]chr10:97285536]N	SVTYPE=BND;POS=97285536;STRANDS=+-:14;IMPRECISE;CIPOS=-10,9;CIEND=-9,9;CIPOS95=-1,3;CIEND95=-3,1;MATEID=154495_2;EVENT=154495;SU=14;PE=13;SR=1;ALG=PROD;AF=0.03043;NSAMP=889;MSQ=21.37;RECLASSIFIED;AC=890;AN=29246;NFAM=885	SVTYPE=BND;POS=97288814;STRANDS=+-:14;IMPRECISE;CIPOS=-9,9;CIEND=-10,9;CIPOS95=-3,1;CIEND95=-1,3;MATEID=154495_1;EVENT=154495;SECONDARY;SU=14;PE=13;SR=1;ALG=PROD;AF=0.03043;NSAMP=889;MSQ=21.37;RECLASSIFIED;AC=890;AN=29246;NFAM=885
chr10	97298414	97298423	chr10	97320012	97320020	154497	326.44	+	-	BND	PASS	154497_1	N	N[chr10:97320019[	154497_2	N	]chr10:97298418]N	SVTYPE=BND;POS=97298418;STRANDS=+-:18;CIPOS=-4,5;CIEND=-6,2;CIPOS95=0,0;CIEND95=0,0;MATEID=154497_2;EVENT=154497;SU=18;PE=12;SR=6;ALG=PROD;AF=3.419e-05;NSAMP=1;MSQ=326.44;RECLASSIFIED;AC=1;AN=29246;NFAM=1	SVTYPE=BND;POS=97320019;STRANDS=+-:18;CIPOS=-6,2;CIEND=-4,5;CIPOS95=0,0;CIEND95=0,0;MATEID=154497_1;EVENT=154497;SECONDARY;SU=18;PE=12;SR=6;ALG=PROD;AF=3.419e-05;NSAMP=1;MSQ=326.44;RECLASSIFIED;AC=1;AN=29246;NFAM=1
chr10	97302860	97302914	chr10	97305134	97305187	154498	4180.28	+	-	BND	PASS	154498_1	N	N[chr10:97305163[	154498_2	N	]chr10:97302889]N	SVTYPE=BND;POS=97302889;STRANDS=+-:172;CIPOS=-29,25;CIEND=-28,25;CIPOS95=0,0;CIEND95=0,0;MATEID=154498_2;EVENT=154498;SU=172;PE=144;SR=28;ALG=PROD;AF=0.0004103;NSAMP=12;MSQ=348.36;RECLASSIFIED;AC=12;AN=29246;NFAM=12	SVTYPE=BND;POS=97305163;STRANDS=+-:172;CIPOS=-28,25;CIEND=-29,25;CIPOS95=0,0;CIEND95=0,0;MATEID=154498_1;EVENT=154498;SECONDARY;SU=172;PE=144;SR=28;ALG=PROD;AF=0.0004103;NSAMP=12;MSQ=348.36;RECLASSIFIED;AC=12;AN=29246;NFAM=12
chr10	97316102	97316114	chr10	97316639	97316650	154499	52.31	+	-	BND	LOW	154499_1	N	N[chr10:97316646[	154499_2	N	]chr10:97316108]N	SVTYPE=BND;POS=97316108;STRANDS=+-:6;CIPOS=-6,6;CIEND=-6,5;CIPOS95=0,0;CIEND95=0,0;MATEID=154499_2;EVENT=154499;SU=6;PE=0;SR=6;ALG=PROD;AF=0.0001026;NSAMP=3;MSQ=5.37;RECLASSIFIED;AC=3;AN=29246;NFAM=3	SVTYPE=BND;POS=97316646;STRANDS=+-:6;CIPOS=-6,5;CIEND=-6,6;CIPOS95=0,0;CIEND95=0,0;MATEID=154499_1;EVENT=154499;SECONDARY;SU=6;PE=0;SR=6;ALG=PROD;AF=0.0001026;NSAMP=3;MSQ=5.37;RECLASSIFIED;AC=3;AN=29246;NFAM=3
chr10	97319906	97319925	chr10	97320225	97320244	154500	64.86	+	-	BND	LOW	154500_1	N	N[chr10:97320236[	154500_2	N	]chr10:97319916]N	SVTYPE=BND;POS=97319916;STRANDS=+-:5;CIPOS=-10,9;CIEND=-10,9;CIPOS95=0,0;CIEND95=0,0;MATEID=154500_2;EVENT=154500;SU=5;PE=0;SR=5;ALG=PROD;AF=0.000171;NSAMP=5;MSQ=7.91;RECLASSIFIED;AC=5;AN=29246;NFAM=5	SVTYPE=BND;POS=97320236;STRANDS=+-:5;CIPOS=-10,9;CIEND=-10,9;CIPOS95=0,0;CIEND95=0,0;MATEID=154500_1;EVENT=154500;SECONDARY;SU=5;PE=0;SR=5;ALG=PROD;AF=0.000171;NSAMP=5;MSQ=7.91;RECLASSIFIED;AC=5;AN=29246;NFAM=5
chr10	97327121	97327135	chr10	97331632	97331645	464111	145.89	-	+	DUP	PASS	464111	N	<DUP>	.	.	.	SVTYPE=DUP;POS=97327131;SVLEN=4507;END=97331638;STRANDS=-+:13;IMPRECISE;CIPOS=-10,4;CIEND=-6,7;CIPOS95=-1,0;CIEND95=0,0;SU=13;PE=8;SR=5;ALG=PROD;AF=3.419e-05;NSAMP=1;MSQ=145.64;AC=1;AN=29246;NFAM=1	.
chr10	97328050	97328376	chr10	97339770	97340238	464112	70.79	-	+	DUP	PASS	464112	N	<DUP>	.	.	.	SVTYPE=DUP;POS=97328367;SVLEN=11413;END=97339780;STRANDS=-+:13;IMPRECISE;CIPOS=-317,9;CIEND=-10,458;CIPOS95=-74,2;CIEND95=-1,76;SU=13;PE=13;SR=0;ALG=PROD;AF=3.419e-05;NSAMP=1;MSQ=70.06;AC=1;AN=29246;NFAM=1	.
chr10	97330491	97330508	chr10	97330555	97330572	154501	287.81	+	-	DEL	PASS	154501	N	<DEL>	.	.	.	SVTYPE=DEL;POS=97330500;SVLEN=-64;END=97330564;STRANDS=+-:4;CIPOS=-9,8;CIEND=-9,8;CIPOS95=0,0;CIEND95=0,0;SU=4;PE=0;SR=4;ALG=PROD;AF=3.419e-05;NSAMP=1;MSQ=287.74;AC=1;AN=29246;NFAM=1	.
chr10	97339502	97339846	chr10	97351316	97351532	464113	165.77	-	+	DUP	PASS	464113	N	<DUP>	.	.	.	SVTYPE=DUP;POS=97339819;SVLEN=11527;END=97351346;STRANDS=-+:15;IMPRECISE;CIPOS=-317,27;CIEND=-30,186;CIPOS95=-73,27;CIEND95=-30,35;SU=15;PE=15;SR=0;ALG=PROD;AF=6.839e-05;NSAMP=2;MSQ=82.1;AC=2;AN=29246;NFAM=2	.
chr10	97340074	97340477	chr10	97343273	97343534	154504	4.56	+	-	DEL	PASS	154504	N	<DEL>	.	.	.	SVTYPE=DEL;POS=97340084;SVLEN=-3441;END=97343525;STRANDS=+-:4;IMPRECISE;CIPOS=-10,393;CIEND=-252,9;CIPOS95=-2,109;CIEND95=-99,2;SU=4;PE=4;SR=0;ALG=PROD;AF=3.419e-05;NSAMP=1;MSQ=4.56;AC=1;AN=29246;NFAM=1	.
chr10	97344938	97345217	chr10	97348109	97348368	464114	138.47	-	+	DUP	PASS	464114	N	<DUP>	.	.	.	SVTYPE=DUP;POS=97345188;SVLEN=2951;END=97348139;STRANDS=-+:16;IMPRECISE;CIPOS=-250,29;CIEND=-30,229;CIPOS95=-28,28;CIEND95=-30,35;SU=16;PE=16;SR=0;ALG=PROD;AF=6.839e-05;NSAMP=2;MSQ=68.53;AC=2;AN=29246;NFAM=2	.
chr10	97346893	97346942	chr10	97346975	97347017	154505	797.23	+	-	DEL	PASS	154505	N	<DEL>	.	.	.	SVTYPE=DEL;POS=97346918;SVLEN=-78;END=97346996;STRANDS=+-:28;CIPOS=-25,24;CIEND=-21,21;CIPOS95=0,0;CIEND95=0,0;SU=28;PE=0;SR=28;ALG=PROD;AF=0.0001026;NSAMP=3;MSQ=129.83;AC=3;AN=29246;NFAM=3	.
chr10	97348534	97348534	chr10	97348851	97348851	154506	1.14591e+07	+	-	MEI	PASS	154506	N	<DEL:ME:SINE|Alu|AluYe5>	.	.	.	SVTYPE=MEI;POS=97348534;SVLEN=-317;END=97348851;STRANDS=+-:249131;CIPOS=0,0;CIEND=0,0;CIPOS95=0,0;CIEND95=0,0;SU=249131;PE=30220;SR=218911;AF=0.5002;NSAMP=10846;MSQ=682.79;MEDGQR=3.81;Q10GQR=1.52;AC=14630;AN=29246;NFAM=10156	.
chr10	97349222	97349712	chr10	97350014	97350533	154507	137.76	+	-	DEL	PASS	154507	N	<DEL>	.	.	.	SVTYPE=DEL;POS=97349232;SVLEN=-1292;END=97350524;STRANDS=+-:7;IMPRECISE;CIPOS=-10,480;CIEND=-510,9;CIPOS95=-2,91;CIEND95=-94,2;SU=7;PE=7;SR=0;ALG=PROD;AF=3.419e-05;NSAMP=1;MSQ=137.76;AC=1;AN=29246;NFAM=1	.
chr10	97351218	97351328	chr10	97352403	97352598	154508	6475.79	+	-	BND	LOW	154508_1	N	N[chr10:97352587[	154508_2	N	]chr10:97351228]N	SVTYPE=BND;POS=97351228;STRANDS=+-:327;IMPRECISE;CIPOS=-10,100;CIEND=-183,12;CIPOS95=-3,3;CIEND95=-2,2;MATEID=154508_2;EVENT=154508;SU=327;PE=327;SR=0;ALG=PROD;AF=0.0009232;NSAMP=27;MSQ=201.35;RECLASSIFIED;AC=27;AN=29246;NFAM=26	SVTYPE=BND;POS=97352587;STRANDS=+-:327;IMPRECISE;CIPOS=-183,12;CIEND=-10,100;CIPOS95=-2,2;CIEND95=-3,3;MATEID=154508_1;EVENT=154508;SECONDARY;SU=327;PE=327;SR=0;ALG=PROD;AF=0.0009232;NSAMP=27;MSQ=201.35;RECLASSIFIED;AC=27;AN=29246;NFAM=26
chr10	97352515	97352520	chr10	97357239	97357245	154509	3962.5	+	-	DEL	PASS	154509	N	<DEL>	.	.	.	SVTYPE=DEL;POS=97352518;SVLEN=-4725;END=97357243;STRANDS=+-:166;CIPOS=-3,2;CIEND=-4,2;CIPOS95=0,0;CIEND95=0,0;SU=166;PE=104;SR=62;ALG=PROD;AF=3.419e-05;NSAMP=1;MSQ=1028.23;AC=1;AN=29246;NFAM=1	.
chr10	97354670	97354958	chr10	97355328	97355408	551234	4.62	+	+	INV	LOW	551234	N	<INV>	.	.	.	SVTYPE=INV;POS=97354929;SVLEN=470;END=97355399;STRANDS=++:1,--:3;IMPRECISE;CIPOS=-259,29;CIEND=-71,9;CIPOS95=-88,28;CIEND95=-62,1;SU=4;PE=4;SR=0;ALG=PROD;AF=3.419e-05;NSAMP=1;MSQ=4.6;AC=1;AN=29246;NFAM=1	.
chr10	97357189	97357551	chr10	97360077	97360549	154511	32.56	+	-	BND	LOW	154511_1	N	N[chr10:97360545[	154511_2	N	]chr10:97357199]N	SVTYPE=BND;POS=97357199;STRANDS=+-:5;IMPRECISE;CIPOS=-10,352;CIEND=-467,5;CIPOS95=0,115;CIEND95=-159,0;MATEID=154511_2;EVENT=154511;SU=5;PE=5;SR=0;ALG=PROD;AF=3.419e-05;NSAMP=1;MSQ=32.56;RECLASSIFIED;AC=1;AN=29246;NFAM=1	SVTYPE=BND;POS=97360545;STRANDS=+-:5;IMPRECISE;CIPOS=-467,5;CIEND=-10,352;CIPOS95=-159,0;CIEND95=0,115;MATEID=154511_1;EVENT=154511;SECONDARY;SU=5;PE=5;SR=0;ALG=PROD;AF=3.419e-05;NSAMP=1;MSQ=32.56;RECLASSIFIED;AC=1;AN=29246;NFAM=1
chr10	97357190	97357209	chr10	97358524	97358543	154510	35.63	+	-	BND	LOW	154510_1	N	N[chr10:97358535[	154510_2	N	]chr10:97357200]N	SVTYPE=BND;POS=97357200;STRANDS=+-:9;CIPOS=-10,9;CIEND=-10,9;CIPOS95=0,0;CIEND95=0,0;MATEID=154510_2;EVENT=154510;SU=9;PE=2;SR=7;ALG=PROD;AF=3.419e-05;NSAMP=1;MSQ=35.63;RECLASSIFIED;AC=1;AN=29246;NFAM=1	SVTYPE=BND;POS=97358535;STRANDS=+-:9;CIPOS=-10,9;CIEND=-10,9;CIPOS95=0,0;CIEND95=0,0;MATEID=154510_1;EVENT=154510;SECONDARY;SU=9;PE=2;SR=7;ALG=PROD;AF=3.419e-05;NSAMP=1;MSQ=35.63;RECLASSIFIED;AC=1;AN=29246;NFAM=1
chr10	97366613	97366632	chr10	97366730	97366749	154512	4.6	+	-	BND	LOW	154512_1	N	N[chr10:97366741[	154512_2	N	]chr10:97366623]N	SVTYPE=BND;POS=97366623;STRANDS=+-:5;CIPOS=-10,9;CIEND=-10,9;CIPOS95=0,0;CIEND95=0,0;MATEID=154512_2;EVENT=154512;SU=5;PE=0;SR=5;ALG=PROD;AF=3.419e-05;NSAMP=1;MSQ=4.6;RECLASSIFIED;AC=1;AN=29246;NFAM=1	SVTYPE=BND;POS=97366741;STRANDS=+-:5;CIPOS=-10,9;CIEND=-10,9;CIPOS95=0,0;CIEND95=0,0;MATEID=154512_1;EVENT=154512;SECONDARY;SU=5;PE=0;SR=5;ALG=PROD;AF=3.419e-05;NSAMP=1;MSQ=4.6;RECLASSIFIED;AC=1;AN=29246;NFAM=1
chr10	97366905	97366914	chr10	97367034	97367043	154513	83.72	+	-	BND	LOW	154513_1	N	N[chr10:97367040[	154513_2	N	]chr10:97366910]N	SVTYPE=BND;POS=97366910;STRANDS=+-:7;CIPOS=-5,4;CIEND=-5,4;CIPOS95=0,0;CIEND95=0,0;MATEID=154513_2;EVENT=154513;SU=7;PE=0;SR=7;ALG=PROD;AF=3.419e-05;NSAMP=1;MSQ=83.72;RECLASSIFIED;AC=1;AN=29246;NFAM=1	SVTYPE=BND;POS=97367040;STRANDS=+-:7;CIPOS=-5,4;CIEND=-5,4;CIPOS95=0,0;CIEND95=0,0;MATEID=154513_1;EVENT=154513;SECONDARY;SU=7;PE=0;SR=7;ALG=PROD;AF=3.419e-05;NSAMP=1;MSQ=83.72;RECLASSIFIED;AC=1;AN=29246;NFAM=1
chr10	97367127	97367137	chr10	97369413	97369432	154514	47.58	+	-	BND	LOW	154514_1	N	N[chr10:97369424[	154514_2	N	]chr10:97367133]N	SVTYPE=BND;POS=97367133;STRANDS=+-:9;CIPOS=-6,4;CIEND=-10,9;CIPOS95=0,0;CIEND95=0,0;MATEID=154514_2;EVENT=154514;SU=9;PE=3;SR=6;ALG=PROD;AF=3.419e-05;NSAMP=1;MSQ=47.58;RECLASSIFIED;AC=1;AN=29246;NFAM=1	SVTYPE=BND;POS=97369424;STRANDS=+-:9;CIPOS=-10,9;CIEND=-6,4;CIPOS95=0,0;CIEND95=0,0;MATEID=154514_1;EVENT=154514;SECONDARY;SU=9;PE=3;SR=6;ALG=PROD;AF=3.419e-05;NSAMP=1;MSQ=47.58;RECLASSIFIED;AC=1;AN=29246;NFAM=1
chr10	97369574	97369593	chr10	97370153	97370172	154516	203.55	+	-	BND	LOW	154516_1	N	N[chr10:97370164[	154516_2	N	]chr10:97369584]N	SVTYPE=BND;POS=97369584;STRANDS=+-:15;CIPOS=-10,9;CIEND=-10,9;CIPOS95=0,0;CIEND95=0,0;MATEID=154516_2;EVENT=154516;SU=15;PE=5;SR=10;ALG=PROD;AF=3.419e-05;NSAMP=1;MSQ=203.51;RECLASSIFIED;AC=1;AN=29246;NFAM=1	SVTYPE=BND;POS=97370164;STRANDS=+-:15;CIPOS=-10,9;CIEND=-10,9;CIPOS95=0,0;CIEND95=0,0;MATEID=154516_1;EVENT=154516;SECONDARY;SU=15;PE=5;SR=10;ALG=PROD;AF=3.419e-05;NSAMP=1;MSQ=203.51;RECLASSIFIED;AC=1;AN=29246;NFAM=1
chr10	97370270	97370281	chr10	97370447	97370458	154517	94.1	+	-	BND	LOW	154517_1	N	N[chr10:97370454[	154517_2	N	]chr10:97370276]N	SVTYPE=BND;POS=97370276;STRANDS=+-:6;CIPOS=-6,5;CIEND=-6,5;CIPOS95=0,0;CIEND95=0,0;MATEID=154517_2;EVENT=154517;SU=6;PE=0;SR=6;ALG=PROD;AF=3.419e-05;NSAMP=1;MSQ=92.48;RECLASSIFIED;AC=1;AN=29246;NFAM=1	SVTYPE=BND;POS=97370454;STRANDS=+-:6;CIPOS=-6,5;CIEND=-6,5;CIPOS95=0,0;CIEND95=0,0;MATEID=154517_1;EVENT=154517;SECONDARY;SU=6;PE=0;SR=6;ALG=PROD;AF=3.419e-05;NSAMP=1;MSQ=92.48;RECLASSIFIED;AC=1;AN=29246;NFAM=1
chr10	97370552	97370571	chr10	97370700	97370719	154518	137.7	+	-	BND	LOW	154518_1	N	N[chr10:97370711[	154518_2	N	]chr10:97370562]N	SVTYPE=BND;POS=97370562;STRANDS=+-:10;CIPOS=-10,9;CIEND=-10,9;CIPOS95=0,0;CIEND95=0,0;MATEID=154518_2;EVENT=154518;SU=10;PE=0;SR=10;ALG=PROD;AF=3.419e-05;NSAMP=1;MSQ=134.69;RECLASSIFIED;AC=1;AN=29246;NFAM=1	SVTYPE=BND;POS=97370711;STRANDS=+-:10;CIPOS=-10,9;CIEND=-10,9;CIPOS95=0,0;CIEND95=0,0;MATEID=154518_1;EVENT=154518;SECONDARY;SU=10;PE=0;SR=10;ALG=PROD;AF=3.419e-05;NSAMP=1;MSQ=134.69;RECLASSIFIED;AC=1;AN=29246;NFAM=1
chr10	97370787	97370806	chr10	97370911	97370930	154519	167.86	+	-	BND	LOW	154519_1	N	N[chr10:97370922[	154519_2	N	]chr10:97370797]N	SVTYPE=BND;POS=97370797;STRANDS=+-:8;CIPOS=-10,9;CIEND=-10,9;CIPOS95=0,0;CIEND95=0,0;MATEID=154519_2;EVENT=154519;SU=8;PE=0;SR=8;ALG=PROD;AF=3.419e-05;NSAMP=1;MSQ=167.76;RECLASSIFIED;AC=1;AN=29246;NFAM=1	SVTYPE=BND;POS=97370922;STRANDS=+-:8;CIPOS=-10,9;CIEND=-10,9;CIPOS95=0,0;CIEND95=0,0;MATEID=154519_1;EVENT=154519;SECONDARY;SU=8;PE=0;SR=8;ALG=PROD;AF=3.419e-05;NSAMP=1;MSQ=167.76;RECLASSIFIED;AC=1;AN=29246;NFAM=1
chr10	97371072	97371528	chr10	97372551	97372743	154521	221.48	+	-	BND	LOW	154521_1	N	N[chr10:97372735[	154521_2	N	]chr10:97371082]N	SVTYPE=BND;POS=97371082;STRANDS=+-:8;IMPRECISE;CIPOS=-10,446;CIEND=-183,9;CIPOS95=0,123;CIEND95=-23,1;MATEID=154521_2;EVENT=154521;SU=8;PE=8;SR=0;ALG=PROD;AF=3.419e-05;NSAMP=1;MSQ=221.48;RECLASSIFIED;AC=1;AN=29246;NFAM=1	SVTYPE=BND;POS=97372735;STRANDS=+-:8;IMPRECISE;CIPOS=-183,9;CIEND=-10,446;CIPOS95=-23,1;CIEND95=0,123;MATEID=154521_1;EVENT=154521;SECONDARY;SU=8;PE=8;SR=0;ALG=PROD;AF=3.419e-05;NSAMP=1;MSQ=221.48;RECLASSIFIED;AC=1;AN=29246;NFAM=1
chr10	97371080	97371084	chr10	97372061	97372080	154520	302.45	+	-	BND	PASS	154520_1	N	N[chr10:97372072[	154520_2	N	]chr10:97371083]N	SVTYPE=BND;POS=97371083;STRANDS=+-:19;CIPOS=-3,1;CIEND=-10,9;CIPOS95=0,0;CIEND95=0,0;MATEID=154520_2;EVENT=154520;SU=19;PE=7;SR=12;ALG=PROD;AF=3.419e-05;NSAMP=1;MSQ=302.45;RECLASSIFIED;AC=1;AN=29246;NFAM=1	SVTYPE=BND;POS=97372072;STRANDS=+-:19;CIPOS=-10,9;CIEND=-3,1;CIPOS95=0,0;CIEND95=0,0;MATEID=154520_1;EVENT=154520;SECONDARY;SU=19;PE=7;SR=12;ALG=PROD;AF=3.419e-05;NSAMP=1;MSQ=302.45;RECLASSIFIED;AC=1;AN=29246;NFAM=1
chr10	97372800	97372809	chr10	97373039	97373048	154522	117.25	+	-	BND	LOW	154522_1	N	N[chr10:97373045[	154522_2	N	]chr10:97372805]N	SVTYPE=BND;POS=97372805;STRANDS=+-:7;CIPOS=-5,4;CIEND=-5,4;CIPOS95=0,0;CIEND95=0,0;MATEID=154522_2;EVENT=154522;SU=7;PE=0;SR=7;ALG=PROD;AF=0.0001026;NSAMP=3;MSQ=36.61;RECLASSIFIED;AC=3;AN=29246;NFAM=3	SVTYPE=BND;POS=97373045;STRANDS=+-:7;CIPOS=-5,4;CIEND=-5,4;CIPOS95=0,0;CIEND95=0,0;MATEID=154522_1;EVENT=154522;SECONDARY;SU=7;PE=0;SR=7;ALG=PROD;AF=0.0001026;NSAMP=3;MSQ=36.61;RECLASSIFIED;AC=3;AN=29246;NFAM=3
chr10	97373200	97373205	chr10	97373570	97373575	154523	402.15	+	-	BND	LOW	154523_1	N	N[chr10:97373574[	154523_2	N	]chr10:97373203]N	SVTYPE=BND;POS=97373203;STRANDS=+-:13;CIPOS=-3,2;CIEND=-3,2;CIPOS95=0,0;CIEND95=0,0;MATEID=154523_2;EVENT=154523;SU=13;PE=2;SR=11;ALG=PROD;AF=0.000171;NSAMP=5;MSQ=71.24;RECLASSIFIED;AC=5;AN=29246;NFAM=5	SVTYPE=BND;POS=97373574;STRANDS=+-:13;CIPOS=-3,2;CIEND=-3,2;CIPOS95=0,0;CIEND95=0,0;MATEID=154523_1;EVENT=154523;SECONDARY;SU=13;PE=2;SR=11;ALG=PROD;AF=0.000171;NSAMP=5;MSQ=71.24;RECLASSIFIED;AC=5;AN=29246;NFAM=5
chr10	97373513	97373532	chr10	97376290	97376300	154524	350.67	+	-	DEL	PASS	154524	N	<DEL>	.	.	.	SVTYPE=DEL;POS=97373523;SVLEN=-2773;END=97376296;STRANDS=+-:14;CIPOS=-10,9;CIEND=-6,4;CIPOS95=0,0;CIEND95=0,0;SU=14;PE=8;SR=6;ALG=PROD;AF=3.419e-05;NSAMP=1;MSQ=350.67;AC=1;AN=29246;NFAM=1	.
chr10	97373730	97373749	chr10	97373818	97373837	154525	77.71	+	-	BND	LOW	154525_1	N	N[chr10:97373829[	154525_2	N	]chr10:97373740]N	SVTYPE=BND;POS=97373740;STRANDS=+-:5;CIPOS=-10,9;CIEND=-10,9;CIPOS95=0,0;CIEND95=0,0;MATEID=154525_2;EVENT=154525;SU=5;PE=0;SR=5;ALG=PROD;AF=3.419e-05;NSAMP=1;MSQ=77.71;RECLASSIFIED;AC=1;AN=29246;NFAM=1	SVTYPE=BND;POS=97373829;STRANDS=+-:5;CIPOS=-10,9;CIEND=-10,9;CIPOS95=0,0;CIEND95=0,0;MATEID=154525_1;EVENT=154525;SECONDARY;SU=5;PE=0;SR=5;ALG=PROD;AF=3.419e-05;NSAMP=1;MSQ=77.71;RECLASSIFIED;AC=1;AN=29246;NFAM=1
chr10	97373886	97373905	chr10	97379281	97379300	154526	110.72	+	-	BND	LOW	154526_1	N	N[chr10:97379292[	154526_2	N	]chr10:97373896]N	SVTYPE=BND;POS=97373896;STRANDS=+-:12;CIPOS=-10,9;CIEND=-10,9;CIPOS95=0,0;CIEND95=0,0;MATEID=154526_2;EVENT=154526;SU=12;PE=5;SR=7;ALG=PROD;AF=3.419e-05;NSAMP=1;MSQ=98.49;RECLASSIFIED;AC=1;AN=29246;NFAM=1	SVTYPE=BND;POS=97379292;STRANDS=+-:12;CIPOS=-10,9;CIEND=-10,9;CIPOS95=0,0;CIEND95=0,0;MATEID=154526_1;EVENT=154526;SECONDARY;SU=12;PE=5;SR=7;ALG=PROD;AF=3.419e-05;NSAMP=1;MSQ=98.49;RECLASSIFIED;AC=1;AN=29246;NFAM=1
chr10	97379408	97379419	chr10	97379619	97379630	154527	145.26	+	-	BND	LOW	154527_1	N	N[chr10:97379626[	154527_2	N	]chr10:97379414]N	SVTYPE=BND;POS=97379414;STRANDS=+-:6;CIPOS=-6,5;CIEND=-6,5;CIPOS95=0,0;CIEND95=0,0;MATEID=154527_2;EVENT=154527;SU=6;PE=0;SR=6;ALG=PROD;AF=0.000171;NSAMP=5;MSQ=27.91;RECLASSIFIED;AC=5;AN=29246;NFAM=5	SVTYPE=BND;POS=97379626;STRANDS=+-:6;CIPOS=-6,5;CIEND=-6,5;CIPOS95=0,0;CIEND95=0,0;MATEID=154527_1;EVENT=154527;SECONDARY;SU=6;PE=0;SR=6;ALG=PROD;AF=0.000171;NSAMP=5;MSQ=27.91;RECLASSIFIED;AC=5;AN=29246;NFAM=5
chr10	97379763	97380256	chr10	97381194	97381392	154529	125.42	+	-	BND	LOW	154529_1	N	N[chr10:97381384[	154529_2	N	]chr10:97379771]N	SVTYPE=BND;POS=97379771;STRANDS=+-:4;IMPRECISE;CIPOS=-8,485;CIEND=-189,9;CIPOS95=0,170;CIEND95=-60,1;MATEID=154529_2;EVENT=154529;SU=4;PE=4;SR=0;ALG=PROD;AF=3.419e-05;NSAMP=1;MSQ=125.42;RECLASSIFIED;AC=1;AN=29246;NFAM=1	SVTYPE=BND;POS=97381384;STRANDS=+-:4;IMPRECISE;CIPOS=-189,9;CIEND=-8,485;CIPOS95=-60,1;CIEND95=0,170;MATEID=154529_1;EVENT=154529;SECONDARY;SU=4;PE=4;SR=0;ALG=PROD;AF=3.419e-05;NSAMP=1;MSQ=125.42;RECLASSIFIED;AC=1;AN=29246;NFAM=1
chr10	97379768	97379774	chr10	97380787	97380806	154528	161.49	+	-	BND	LOW	154528_1	N	N[chr10:97380798[	154528_2	N	]chr10:97379772]N	SVTYPE=BND;POS=97379772;STRANDS=+-:13;CIPOS=-4,2;CIEND=-10,9;CIPOS95=0,0;CIEND95=0,0;MATEID=154528_2;EVENT=154528;SU=13;PE=4;SR=9;ALG=PROD;AF=3.419e-05;NSAMP=1;MSQ=161.49;RECLASSIFIED;AC=1;AN=29246;NFAM=1	SVTYPE=BND;POS=97380798;STRANDS=+-:13;CIPOS=-10,9;CIEND=-4,2;CIPOS95=0,0;CIEND95=0,0;MATEID=154528_1;EVENT=154528;SECONDARY;SU=13;PE=4;SR=9;ALG=PROD;AF=3.419e-05;NSAMP=1;MSQ=161.49;RECLASSIFIED;AC=1;AN=29246;NFAM=1
chr10	97380912	97380919	chr10	97381379	97381386	154530	142.13	+	-	BND	LOW	154530_1	N	N[chr10:97381384[	154530_2	N	]chr10:97380916]N	SVTYPE=BND;POS=97380916;STRANDS=+-:13;CIPOS=-4,3;CIEND=-4,3;CIPOS95=0,0;CIEND95=0,0;MATEID=154530_2;EVENT=154530;SU=13;PE=4;SR=9;ALG=PROD;AF=6.839e-05;NSAMP=2;MSQ=70.11;RECLASSIFIED;AC=2;AN=29246;NFAM=2	SVTYPE=BND;POS=97381384;STRANDS=+-:13;CIPOS=-4,3;CIEND=-4,3;CIPOS95=0,0;CIEND95=0,0;MATEID=154530_1;EVENT=154530;SECONDARY;SU=13;PE=4;SR=9;ALG=PROD;AF=6.839e-05;NSAMP=2;MSQ=70.11;RECLASSIFIED;AC=2;AN=29246;NFAM=2
chr10	97381817	97382001	chr10	97385388	97385901	154532	161.49	+	-	BND	LOW	154532_1	N	N[chr10:97385893[	154532_2	N	]chr10:97381827]N	SVTYPE=BND;POS=97381827;STRANDS=+-:4;IMPRECISE;CIPOS=-10,174;CIEND=-504,9;CIPOS95=-1,94;CIEND95=-167,0;MATEID=154532_2;EVENT=154532;SU=4;PE=4;SR=0;ALG=PROD;AF=3.419e-05;NSAMP=1;MSQ=161.49;RECLASSIFIED;AC=1;AN=29246;NFAM=1	SVTYPE=BND;POS=97385893;STRANDS=+-:4;IMPRECISE;CIPOS=-504,9;CIEND=-10,174;CIPOS95=-167,0;CIEND95=-1,94;MATEID=154532_1;EVENT=154532;SECONDARY;SU=4;PE=4;SR=0;ALG=PROD;AF=3.419e-05;NSAMP=1;MSQ=161.49;RECLASSIFIED;AC=1;AN=29246;NFAM=1
chr10	97381825	97381829	chr10	97385152	97385171	154531	149.47	+	-	BND	LOW	154531_1	N	N[chr10:97385163[	154531_2	N	]chr10:97381828]N	SVTYPE=BND;POS=97381828;STRANDS=+-:14;CIPOS=-3,1;CIEND=-10,9;CIPOS95=0,0;CIEND95=0,0;MATEID=154531_2;EVENT=154531;SU=14;PE=1;SR=13;ALG=PROD;AF=3.419e-05;NSAMP=1;MSQ=149.47;RECLASSIFIED;AC=1;AN=29246;NFAM=1	SVTYPE=BND;POS=97385163;STRANDS=+-:14;CIPOS=-10,9;CIEND=-3,1;CIPOS95=0,0;CIEND95=0,0;MATEID=154531_1;EVENT=154531;SECONDARY;SU=14;PE=1;SR=13;ALG=PROD;AF=3.419e-05;NSAMP=1;MSQ=149.47;RECLASSIFIED;AC=1;AN=29246;NFAM=1
chr10	97383953	97384332	chr10	97384959	97385512	464116	3587.7	-	+	BND	LOW	464116_1	N	]chr10:97384969]N	464116_2	N	N[chr10:97384324[	SVTYPE=BND;POS=97384324;STRANDS=-+:7;IMPRECISE;CIPOS=-370,9;CIEND=-10,543;CIPOS95=-65,3;CIEND95=-2,99;MATEID=464116_2;EVENT=464116;SU=7;PE=7;SR=0;ALG=PROD;AF=0.005231;NSAMP=153;MSQ=16.26;RECLASSIFIED;AC=153;AN=29246;NFAM=153	SVTYPE=BND;POS=97384969;STRANDS=-+:7;IMPRECISE;CIPOS=-10,543;CIEND=-370,9;CIPOS95=-2,99;CIEND95=-65,3;MATEID=464116_1;EVENT=464116;SECONDARY;SU=7;PE=7;SR=0;ALG=PROD;AF=0.005231;NSAMP=153;MSQ=16.26;RECLASSIFIED;AC=153;AN=29246;NFAM=153
chr10	97383955	97383974	chr10	97384435	97384445	154533	618.28	+	-	BND	LOW	154533_1	N	N[chr10:97384443[	154533_2	N	]chr10:97383965]N	SVTYPE=BND;POS=97383965;STRANDS=+-:16;CIPOS=-10,9;CIEND=-7,3;CIPOS95=0,0;CIEND95=0,0;MATEID=154533_2;EVENT=154533;SU=16;PE=11;SR=5;ALG=PROD;AF=0.0002393;NSAMP=7;MSQ=80.53;RECLASSIFIED;AC=7;AN=29246;NFAM=7	SVTYPE=BND;POS=97384443;STRANDS=+-:16;CIPOS=-7,3;CIEND=-10,9;CIPOS95=0,0;CIEND95=0,0;MATEID=154533_1;EVENT=154533;SECONDARY;SU=16;PE=11;SR=5;ALG=PROD;AF=0.0002393;NSAMP=7;MSQ=80.53;RECLASSIFIED;AC=7;AN=29246;NFAM=7
chr10	97384194	97384211	chr10	97384510	97384527	154534	329.09	+	-	BND	LOW	154534_1	N	N[chr10:97384520[	154534_2	N	]chr10:97384203]N	SVTYPE=BND;POS=97384203;STRANDS=+-:4;IMPRECISE;CIPOS=-9,8;CIEND=-9,8;CIPOS95=0,1;CIEND95=0,0;MATEID=154534_2;EVENT=154534;SU=4;PE=0;SR=4;ALG=PROD;AF=0.0002735;NSAMP=8;MSQ=28.48;RECLASSIFIED;AC=8;AN=29246;NFAM=8	SVTYPE=BND;POS=97384520;STRANDS=+-:4;IMPRECISE;CIPOS=-9,8;CIEND=-9,8;CIPOS95=0,0;CIEND95=0,1;MATEID=154534_1;EVENT=154534;SECONDARY;SU=4;PE=0;SR=4;ALG=PROD;AF=0.0002735;NSAMP=8;MSQ=28.48;RECLASSIFIED;AC=8;AN=29246;NFAM=8
chr10	97384515	97384574	chr10	97385018	97385077	154535	1423.25	+	-	BND	LOW	154535_1	N	N[chr10:97385049[	154535_2	N	]chr10:97384545]N	SVTYPE=BND;POS=97384545;STRANDS=+-:10;CIPOS=-30,29;CIEND=-30,29;CIPOS95=0,0;CIEND95=0,0;MATEID=154535_2;EVENT=154535;SU=10;PE=5;SR=5;ALG=PROD;AF=0.0005129;NSAMP=15;MSQ=57.87;RECLASSIFIED;AC=15;AN=29246;NFAM=14	SVTYPE=BND;POS=97385049;STRANDS=+-:10;CIPOS=-30,29;CIEND=-30,29;CIPOS95=0,0;CIEND95=0,0;MATEID=154535_1;EVENT=154535;SECONDARY;SU=10;PE=5;SR=5;ALG=PROD;AF=0.0005129;NSAMP=15;MSQ=57.87;RECLASSIFIED;AC=15;AN=29246;NFAM=14
chr10	97384993	97384993	chr10	97385110	97385110	154538	479519.0	+	-	BND	LOW	154538_1	N	N[chr10:97385111[	154538_2	N	]chr10:97384993]N	SVTYPE=BND;POS=97384993;STRANDS=+-:2183;CIPOS=0,0;CIEND=0,0;CIPOS95=0,0;CIEND95=0,0;MATEID=154538_2;EVENT=154538;SU=2183;PE=43;SR=2140;ALG=PROD;AF=0.1639;NSAMP=4792;MSQ=63.44;RETAINED;RECLASSIFIED;AC=4793;AN=29246;NFAM=4580	SVTYPE=BND;POS=97385111;STRANDS=+-:2183;CIPOS=0,0;CIEND=0,0;CIPOS95=0,0;CIEND95=0,0;MATEID=154538_1;EVENT=154538;SECONDARY;SU=2183;PE=43;SR=2140;ALG=PROD;AF=0.1639;NSAMP=4792;MSQ=63.44;RETAINED;RECLASSIFIED;AC=4793;AN=29246;NFAM=4580
chr10	97385247	97385765	chr10	97387992	97388259	154541	272.39	+	-	BND	PASS	154541_1	N	N[chr10:97388251[	154541_2	N	]chr10:97385257]N	SVTYPE=BND;POS=97385257;STRANDS=+-:8;IMPRECISE;CIPOS=-10,508;CIEND=-258,9;CIPOS95=0,139;CIEND95=-52,1;MATEID=154541_2;EVENT=154541;SU=8;PE=8;SR=0;ALG=PROD;AF=3.419e-05;NSAMP=1;MSQ=272.39;RECLASSIFIED;AC=1;AN=29246;NFAM=1	SVTYPE=BND;POS=97388251;STRANDS=+-:8;IMPRECISE;CIPOS=-258,9;CIEND=-10,508;CIPOS95=-52,1;CIEND95=0,139;MATEID=154541_1;EVENT=154541;SECONDARY;SU=8;PE=8;SR=0;ALG=PROD;AF=3.419e-05;NSAMP=1;MSQ=272.39;RECLASSIFIED;AC=1;AN=29246;NFAM=1
chr10	97385248	97385267	chr10	97385882	97385901	154540	80.73	+	-	BND	LOW	154540_1	N	N[chr10:97385893[	154540_2	N	]chr10:97385258]N	SVTYPE=BND;POS=97385258;STRANDS=+-:8;CIPOS=-10,9;CIEND=-10,9;CIPOS95=0,0;CIEND95=0,0;MATEID=154540_2;EVENT=154540;SU=8;PE=0;SR=8;ALG=PROD;AF=3.419e-05;NSAMP=1;MSQ=80.71;RECLASSIFIED;AC=1;AN=29246;NFAM=1	SVTYPE=BND;POS=97385893;STRANDS=+-:8;CIPOS=-10,9;CIEND=-10,9;CIPOS95=0,0;CIEND95=0,0;MATEID=154540_1;EVENT=154540;SECONDARY;SU=8;PE=0;SR=8;ALG=PROD;AF=3.419e-05;NSAMP=1;MSQ=80.71;RECLASSIFIED;AC=1;AN=29246;NFAM=1
chr10	97385984	97386003	chr10	97388240	97388259	154542	197.43	+	-	BND	LOW	154542_1	N	N[chr10:97388251[	154542_2	N	]chr10:97385994]N	SVTYPE=BND;POS=97385994;STRANDS=+-:16;CIPOS=-10,9;CIEND=-10,9;CIPOS95=0,0;CIEND95=0,0;MATEID=154542_2;EVENT=154542;SU=16;PE=2;SR=14;ALG=PROD;AF=3.419e-05;NSAMP=1;MSQ=197.43;RECLASSIFIED;AC=1;AN=29246;NFAM=1	SVTYPE=BND;POS=97388251;STRANDS=+-:16;CIPOS=-10,9;CIEND=-10,9;CIPOS95=0,0;CIEND95=0,0;MATEID=154542_1;EVENT=154542;SECONDARY;SU=16;PE=2;SR=14;ALG=PROD;AF=3.419e-05;NSAMP=1;MSQ=197.43;RECLASSIFIED;AC=1;AN=29246;NFAM=1
chr10	97386834	97386848	chr10	97394964	97394978	154543	476.54	+	-	DEL	PASS	154543	N	<DEL>	.	.	.	SVTYPE=DEL;POS=97386839;SVLEN=-8135;END=97394974;STRANDS=+-:17;IMPRECISE;CIPOS=-5,9;CIEND=-10,4;CIPOS95=-1,1;CIEND95=-2,0;SU=17;PE=15;SR=2;ALG=PROD;AF=3.419e-05;NSAMP=1;MSQ=476.54;AC=1;AN=29246;NFAM=1	.
chr10	97388377	97388383	chr10	97388483	97388488	154544	191.61	+	-	BND	LOW	154544_1	N	N[chr10:97388487[	154544_2	N	]chr10:97388381]N	SVTYPE=BND;POS=97388381;STRANDS=+-:13;CIPOS=-4,2;CIEND=-3,2;CIPOS95=0,0;CIEND95=0,0;MATEID=154544_2;EVENT=154544;SU=13;PE=1;SR=12;ALG=PROD;AF=3.419e-05;NSAMP=1;MSQ=191.61;RECLASSIFIED;AC=1;AN=29246;NFAM=1	SVTYPE=BND;POS=97388487;STRANDS=+-:13;CIPOS=-3,2;CIEND=-4,2;CIPOS95=0,0;CIEND95=0,0;MATEID=154544_1;EVENT=154544;SECONDARY;SU=13;PE=1;SR=12;ALG=PROD;AF=3.419e-05;NSAMP=1;MSQ=191.61;RECLASSIFIED;AC=1;AN=29246;NFAM=1
chr10	97388624	97388627	chr10	97390411	97390430	154545	614.3	+	-	BND	PASS	154545_1	N	N[chr10:97390422[	154545_2	N	]chr10:97388626]N	SVTYPE=BND;POS=97388626;STRANDS=+-:30;CIPOS=-2,1;CIEND=-10,9;CIPOS95=0,0;CIEND95=0,0;MATEID=154545_2;EVENT=154545;SU=30;PE=13;SR=17;ALG=PROD;AF=3.419e-05;NSAMP=1;MSQ=614.3;RECLASSIFIED;AC=1;AN=29246;NFAM=1	SVTYPE=BND;POS=97390422;STRANDS=+-:30;CIPOS=-10,9;CIEND=-2,1;CIPOS95=0,0;CIEND95=0,0;MATEID=154545_1;EVENT=154545;SECONDARY;SU=30;PE=13;SR=17;ALG=PROD;AF=3.419e-05;NSAMP=1;MSQ=614.3;RECLASSIFIED;AC=1;AN=29246;NFAM=1
chr10	97390530	97390549	chr10	97390725	97390744	154546	300.36	+	-	BND	LOW	154546_1	N	N[chr10:97390736[	154546_2	N	]chr10:97390540]N	SVTYPE=BND;POS=97390540;STRANDS=+-:14;CIPOS=-10,9;CIEND=-10,9;CIPOS95=0,0;CIEND95=0,0;MATEID=154546_2;EVENT=154546;SU=14;PE=0;SR=14;ALG=PROD;AF=0.0001368;NSAMP=4;MSQ=74.03;RECLASSIFIED;AC=4;AN=29246;NFAM=4	SVTYPE=BND;POS=97390736;STRANDS=+-:14;CIPOS=-10,9;CIEND=-10,9;CIPOS95=0,0;CIEND95=0,0;MATEID=154546_1;EVENT=154546;SECONDARY;SU=14;PE=0;SR=14;ALG=PROD;AF=0.0001368;NSAMP=4;MSQ=74.03;RECLASSIFIED;AC=4;AN=29246;NFAM=4
chr10	97398035	97398093	chr10	97398323	97398382	154547	2.95296e+06	+	-	MEI	PASS	154547	N	<DEL:ME:SINE|Alu|AluYb8>	.	.	.	SVTYPE=MEI;POS=97398064;SVLEN=-289;END=97398353;STRANDS=+-:12;IMPRECISE;CIPOS=-29,29;CIEND=-30,29;CIPOS95=-2,2;CIEND95=-1,1;SU=12;PE=10;SR=2;ALG=PROD;AF=0.3973;NSAMP=113;MSQ=175.28;MEDGQR=1.35;Q10GQR=0.43;AC=147;AN=370;NFAM=113	.
chr10	97398754	97399079	chr10	97402085	97402381	464117	989.37	-	+	DUP	PASS	464117	N	<DUP>	.	.	.	SVTYPE=DUP;POS=97399035;SVLEN=3084;END=97402119;STRANDS=-+:98;IMPRECISE;CIPOS=-281,44;CIEND=-34,262;CIPOS95=-7,7;CIEND95=-13,13;SU=98;PE=98;SR=0;ALG=PROD;AF=0.0002393;NSAMP=4;MSQ=161.11;AC=7;AN=29246;NFAM=4	.
chr10	97400528	97400547	chr10	97401080	97401099	154548	173.89	+	-	BND	LOW	154548_1	N	N[chr10:97401091[	154548_2	N	]chr10:97400538]N	SVTYPE=BND;POS=97400538;STRANDS=+-:14;CIPOS=-10,9;CIEND=-10,9;CIPOS95=0,0;CIEND95=0,0;MATEID=154548_2;EVENT=154548;SU=14;PE=8;SR=6;ALG=PROD;AF=3.419e-05;NSAMP=1;MSQ=170.44;RECLASSIFIED;AC=1;AN=29246;NFAM=1	SVTYPE=BND;POS=97401091;STRANDS=+-:14;CIPOS=-10,9;CIEND=-10,9;CIPOS95=0,0;CIEND95=0,0;MATEID=154548_1;EVENT=154548;SECONDARY;SU=14;PE=8;SR=6;ALG=PROD;AF=3.419e-05;NSAMP=1;MSQ=170.44;RECLASSIFIED;AC=1;AN=29246;NFAM=1
chr10	97403238	97403551	chr10	97410376	97410601	464118	58.58	-	+	DUP	PASS	464118	N	<DUP>	.	.	.	SVTYPE=DUP;POS=97403542;SVLEN=6844;END=97410386;STRANDS=-+:9;IMPRECISE;CIPOS=-304,9;CIEND=-10,215;CIPOS95=-88,0;CIEND95=-3,40;SU=9;PE=9;SR=0;ALG=PROD;AF=3.419e-05;NSAMP=1;MSQ=57.87;AC=1;AN=29246;NFAM=1	.
chr10	97403868	97403887	chr10	97404639	97404643	154549	6.85	+	-	BND	LOW	154549_1	N	N[chr10:97404644[	154549_2	N	]chr10:97403878]N	SVTYPE=BND;POS=97403878;STRANDS=+-:4;IMPRECISE;CIPOS=-10,9;CIEND=-4,0;CIPOS95=-3,3;CIEND95=-4,0;MATEID=154549_2;EVENT=154549;SU=4;PE=3;SR=1;ALG=PROD;AF=3.419e-05;NSAMP=1;MSQ=6.83;RECLASSIFIED;AC=1;AN=29246;NFAM=1	SVTYPE=BND;POS=97404644;STRANDS=+-:4;IMPRECISE;CIPOS=-4,0;CIEND=-10,9;CIPOS95=-4,0;CIEND95=-3,3;MATEID=154549_1;EVENT=154549;SECONDARY;SU=4;PE=3;SR=1;ALG=PROD;AF=3.419e-05;NSAMP=1;MSQ=6.83;RECLASSIFIED;AC=1;AN=29246;NFAM=1
chr10	97406785	97407054	chr10	97408053	97408438	154551	359.76	+	-	DEL	PASS	154551	N	<DEL>	.	.	.	SVTYPE=DEL;POS=97406795;SVLEN=-1634;END=97408429;STRANDS=+-:16;IMPRECISE;CIPOS=-10,259;CIEND=-376,9;CIPOS95=-2,41;CIEND95=-40,3;SU=16;PE=16;SR=0;ALG=PROD;AF=3.419e-05;NSAMP=1;MSQ=359.76;AC=1;AN=29246;NFAM=1	.
chr10	97407323	97407342	chr10	97411580	97411585	154552	710.43	+	-	DEL	PASS	154552	N	<DEL>	.	.	.	SVTYPE=DEL;POS=97407333;SVLEN=-4251;END=97411584;STRANDS=+-:27;CIPOS=-10,9;CIEND=-4,1;CIPOS95=0,0;CIEND95=0,0;SU=27;PE=17;SR=10;ALG=PROD;AF=3.419e-05;NSAMP=1;MSQ=710.43;AC=1;AN=29246;NFAM=1	.
chr10	97411875	97412269	chr10	97418833	97419148	464119	102.05	-	+	DUP	PASS	464119	N	<DUP>	.	.	.	SVTYPE=DUP;POS=97412240;SVLEN=6623;END=97418863;STRANDS=-+:15;IMPRECISE;CIPOS=-365,29;CIEND=-30,285;CIPOS95=-51,29;CIEND95=-30,50;SU=15;PE=15;SR=0;ALG=PROD;AF=6.839e-05;NSAMP=2;MSQ=49.64;AC=2;AN=29246;NFAM=1	.
chr10	97415689	97416459	chr10	97418848	97419531	464120	354.37	-	+	DUP	PASS	464120	N	<DUP>	.	.	.	SVTYPE=DUP;POS=97416430;SVLEN=2448;END=97418878;STRANDS=-+:29;IMPRECISE;CIPOS=-741,29;CIEND=-30,653;CIPOS95=-438,29;CIEND95=-30,235;SU=29;PE=29;SR=0;ALG=SUM;AF=6.839e-05;NSAMP=2;MSQ=127.22;RETAINED;AC=2;AN=29246;NFAM=2	.
chr10	97416160	97416430	chr10	97418558	97418852	154553	236.77	+	-	DEL	PASS	154553	N	<DEL>	.	.	.	SVTYPE=DEL;POS=97416170;SVLEN=-2673;END=97418843;STRANDS=+-:11;IMPRECISE;CIPOS=-10,260;CIEND=-285,9;CIPOS95=-3,48;CIEND95=-46,3;SU=11;PE=11;SR=0;ALG=PROD;AF=3.419e-05;NSAMP=1;MSQ=236.77;AC=1;AN=29246;NFAM=1	.
chr10	97417661	97418167	chr10	97418662	97418860	154554	167.76	+	-	DEL	PASS	154554	N	<DEL>	.	.	.	SVTYPE=DEL;POS=97417671;SVLEN=-1180;END=97418851;STRANDS=+-:5;IMPRECISE;CIPOS=-10,496;CIEND=-189,9;CIPOS95=-2,105;CIEND95=-75,3;SU=5;PE=5;SR=0;ALG=PROD;AF=3.419e-05;NSAMP=1;MSQ=68.88;AC=1;AN=29246;NFAM=1	.
chr10	97433491	97433510	chr10	97433579	97433598	154556	248.73	+	-	DEL	PASS	154556	N	<DEL>	.	.	.	SVTYPE=DEL;POS=97433501;SVLEN=-88;END=97433589;STRANDS=+-:8;CIPOS=-10,9;CIEND=-10,9;CIPOS95=0,0;CIEND95=0,0;SU=8;PE=0;SR=8;ALG=PROD;AF=3.419e-05;NSAMP=1;MSQ=248.73;AC=1;AN=29246;NFAM=1	.
chr10	97434637	97434654	chr10	97434928	97434945	154557	96.02	+	-	BND	LOW	154557_1	N	N[chr10:97434938[	154557_2	N	]chr10:97434646]N	SVTYPE=BND;POS=97434646;STRANDS=+-:4;CIPOS=-9,8;CIEND=-9,8;CIPOS95=0,0;CIEND95=0,0;MATEID=154557_2;EVENT=154557;SU=4;PE=0;SR=4;ALG=PROD;AF=0.000171;NSAMP=5;MSQ=15.45;RECLASSIFIED;AC=5;AN=29246;NFAM=5	SVTYPE=BND;POS=97434938;STRANDS=+-:4;CIPOS=-9,8;CIEND=-9,8;CIPOS95=0,0;CIEND95=0,0;MATEID=154557_1;EVENT=154557;SECONDARY;SU=4;PE=0;SR=4;ALG=PROD;AF=0.000171;NSAMP=5;MSQ=15.45;RECLASSIFIED;AC=5;AN=29246;NFAM=5
chr10	97437442	97437497	chr10	97437514	97437573	154559	272.72	+	-	BND	PASS	154559_1	N	N[chr10:97437545[	154559_2	N	]chr10:97437472]N	SVTYPE=BND;POS=97437472;STRANDS=+-:5;IMPRECISE;CIPOS=-30,25;CIEND=-30,29;CIPOS95=-1,1;CIEND95=0,0;MATEID=154559_2;EVENT=154559;SU=5;PE=1;SR=4;ALG=PROD;AF=3.419e-05;NSAMP=1;MSQ=272.71;RETAINED;RECLASSIFIED;AC=1;AN=29246;NFAM=1	SVTYPE=BND;POS=97437545;STRANDS=+-:5;IMPRECISE;CIPOS=-30,29;CIEND=-30,25;CIPOS95=0,0;CIEND95=-1,1;MATEID=154559_1;EVENT=154559;SECONDARY;SU=5;PE=1;SR=4;ALG=PROD;AF=3.419e-05;NSAMP=1;MSQ=272.71;RETAINED;RECLASSIFIED;AC=1;AN=29246;NFAM=1
chr10	97438604	97438954	chr10	97440262	97440558	464123	73.5	-	+	DUP	PASS	464123	N	<DUP>	.	.	.	SVTYPE=DUP;POS=97438945;SVLEN=1327;END=97440272;STRANDS=-+:11;IMPRECISE;CIPOS=-341,9;CIEND=-10,286;CIPOS95=-49,2;CIEND95=-2,55;SU=11;PE=11;SR=0;ALG=PROD;AF=3.419e-05;NSAMP=1;MSQ=72.83;AC=1;AN=29246;NFAM=1	.
chr10	97438764	97439122	chr10	97440888	97441510	154560	81.98	+	-	DEL	PASS	154560	N	<DEL>	.	.	.	SVTYPE=DEL;POS=97438774;SVLEN=-2727;END=97441501;STRANDS=+-:7;IMPRECISE;CIPOS=-10,348;CIEND=-613,9;CIPOS95=-2,96;CIEND95=-91,2;SU=7;PE=7;SR=0;ALG=PROD;AF=3.419e-05;NSAMP=1;MSQ=80.71;AC=1;AN=29246;NFAM=1	.
chr10	97439711	97440169	chr10	97441707	97441828	464124	241.39	-	+	DUP	PASS	464124	N	<DUP>	.	.	.	SVTYPE=DUP;POS=97440140;SVLEN=1597;END=97441737;STRANDS=-+:23;IMPRECISE;CIPOS=-429,29;CIEND=-30,91;CIPOS95=-55,29;CIEND95=-21,21;SU=23;PE=23;SR=0;ALG=PROD;AF=6.839e-05;NSAMP=1;MSQ=149.15;AC=2;AN=29246;NFAM=1	.
chr10	97440262	97440281	chr18	9083817	9083830	20951	131.69	+	-	BND	LOW	20951_1	N	N[chr18:9083828[	20951_2	N	]chr10:97440272]N	SVTYPE=BND;POS=97440272;STRANDS=+-:10;IMPRECISE;CIPOS=-10,9;CIEND=-10,3;CIPOS95=-1,1;CIEND95=-1,0;MATEID=20951_2;EVENT=20951;SU=10;PE=8;SR=2;ALG=PROD;AF=3.419e-05;NSAMP=1;MSQ=131.69;AC=1;AN=29246;NFAM=1	SVTYPE=BND;POS=9083828;STRANDS=+-:10;IMPRECISE;CIPOS=-10,3;CIEND=-10,9;CIPOS95=-1,0;CIEND95=-1,1;MATEID=20951_1;EVENT=20951;SECONDARY;SU=10;PE=8;SR=2;ALG=PROD;AF=3.419e-05;NSAMP=1;MSQ=131.69;AC=1;AN=29246;NFAM=1
chr10	97446723	97446730	chr10	97446996	97447014	154562	339.43	+	-	MEI	PASS	154562	N	<DEL:ME:SINE|Alu|AluSc>	.	.	.	SVTYPE=MEI;POS=97446727;SVLEN=-279;END=97447006;STRANDS=+-:9;CIPOS=-4,3;CIEND=-10,8;CIPOS95=0,0;CIEND95=0,0;SU=9;PE=0;SR=9;ALG=PROD;AF=6.839e-05;NSAMP=2;MSQ=168;AC=2;AN=29246;NFAM=2	.
chr10	97454806	97454825	chr10	97454884	97454903	154563	254.74	+	-	DEL	PASS	154563	N	<DEL>	.	.	.	SVTYPE=DEL;POS=97454816;SVLEN=-78;END=97454894;STRANDS=+-:10;CIPOS=-10,9;CIEND=-10,9;CIPOS95=0,0;CIEND95=0,0;SU=10;PE=0;SR=10;ALG=PROD;AF=3.419e-05;NSAMP=1;MSQ=254.74;AC=1;AN=29246;NFAM=1	.
chr10	97482677	97482734	chr11	6774904	6774961	18381	37976.6	-	+	BND	LOW	18381_1	N	]chr11:6774933]N	18381_2	N	N[chr10:97482707[	SVTYPE=BND;POS=97482707;STRANDS=-+:4;CIPOS=-29,28;CIEND=-29,28;CIPOS95=0,0;CIEND95=0,0;MATEID=18381_2;EVENT=18381;SU=4;PE=0;SR=4;ALG=PROD;AF=0.02499;NSAMP=725;MSQ=31.42;AC=731;AN=29246;NFAM=706	SVTYPE=BND;POS=6774933;STRANDS=-+:4;CIPOS=-29,28;CIEND=-29,28;CIPOS95=0,0;CIEND95=0,0;MATEID=18381_1;EVENT=18381;SECONDARY;SU=4;PE=0;SR=4;ALG=PROD;AF=0.02499;NSAMP=725;MSQ=31.42;AC=731;AN=29246;NFAM=706
chr10	97486853	97486870	chr12	129227291	129227308	19244	6992.15	-	-	BND	LOW	19244_1	N	[chr12:129227301[N	19244_2	N	[chr10:97486863[N	SVTYPE=BND;POS=97486863;STRANDS=--:30;CIPOS=-9,8;CIEND=-9,8;CIPOS95=0,0;CIEND95=0,0;MATEID=19244_2;EVENT=19244;SU=30;PE=0;SR=30;ALG=PROD;AF=0.007625;NSAMP=222;MSQ=20.61;AC=223;AN=29246;NFAM=222	SVTYPE=BND;POS=129227301;STRANDS=--:30;CIPOS=-9,8;CIEND=-9,8;CIPOS95=0,0;CIEND95=0,0;MATEID=19244_1;EVENT=19244;SECONDARY;SU=30;PE=0;SR=30;ALG=PROD;AF=0.007625;NSAMP=222;MSQ=20.61;AC=223;AN=29246;NFAM=222
chr10	97492851	97492868	chr16	78547136	78547154	20436	2963.66	-	+	BND	LOW	20436_1	N	]chr16:78547146]N	20436_2	N	N[chr10:97492861[	SVTYPE=BND;POS=97492861;STRANDS=-+:4;IMPRECISE;CIPOS=-9,8;CIEND=-10,8;CIPOS95=0,0;CIEND95=-1,0;MATEID=20436_2;EVENT=20436;SU=4;PE=0;SR=4;ALG=PROD;AF=0.004445;NSAMP=78;MSQ=38;AC=130;AN=29246;NFAM=78	SVTYPE=BND;POS=78547146;STRANDS=-+:4;IMPRECISE;CIPOS=-10,8;CIEND=-9,8;CIPOS95=-1,0;CIEND95=0,0;MATEID=20436_1;EVENT=20436;SECONDARY;SU=4;PE=0;SR=4;ALG=PROD;AF=0.004445;NSAMP=78;MSQ=38;AC=130;AN=29246;NFAM=78
chr10	97499434	97499438	chr10	97499586	97499672	551235	18.14	+	+	INV	LOW	551235	N	<INV>	.	.	.	SVTYPE=INV;POS=97499438;SVLEN=158;END=97499596;STRANDS=++:3,--:1;IMPRECISE;CIPOS=-4,0;CIEND=-10,76;CIPOS95=-4,0;CIEND95=0,64;SU=4;PE=4;SR=0;ALG=PROD;AF=3.419e-05;NSAMP=1;MSQ=17.91;AC=1;AN=29246;NFAM=1	.
chr10	97502818	97502877	chr17	12351478	12351537	20553	816.63	-	+	BND	LOW	20553_1	N	]chr17:12351508]N	20553_2	N	N[chr10:97502849[	SVTYPE=BND;POS=97502849;STRANDS=-+:14;CIPOS=-30,29;CIEND=-30,29;CIPOS95=0,0;CIEND95=0,0;MATEID=20553_2;EVENT=20553;SU=14;PE=10;SR=4;ALG=PROD;AF=0.0005813;NSAMP=17;MSQ=38.43;AC=17;AN=29246;NFAM=17	SVTYPE=BND;POS=12351508;STRANDS=-+:14;CIPOS=-30,29;CIEND=-30,29;CIPOS95=0,0;CIEND95=0,0;MATEID=20553_1;EVENT=20553;SECONDARY;SU=14;PE=10;SR=4;ALG=PROD;AF=0.0005813;NSAMP=17;MSQ=38.43;AC=17;AN=29246;NFAM=17
chr10	97502885	97502904	chr17	12351221	12351234	20552	4141.9	+	-	BND	LOW	20552_1	N	N[chr17:12351227[	20552_2	N	]chr10:97502895]N	SVTYPE=BND;POS=97502895;STRANDS=+-:44;IMPRECISE;CIPOS=-10,9;CIEND=-5,8;CIPOS95=0,0;CIEND95=-2,2;MATEID=20552_2;EVENT=20552;SU=44;PE=38;SR=6;ALG=PROD;AF=0.001573;NSAMP=46;MSQ=57.33;AC=46;AN=29246;NFAM=45	SVTYPE=BND;POS=12351227;STRANDS=+-:44;IMPRECISE;CIPOS=-5,8;CIEND=-10,9;CIPOS95=-2,2;CIEND95=0,0;MATEID=20552_1;EVENT=20552;SECONDARY;SU=44;PE=38;SR=6;ALG=PROD;AF=0.001573;NSAMP=46;MSQ=57.33;AC=46;AN=29246;NFAM=45
chr10	97507890	97507907	chr10	97507952	97507971	154565	254.8	+	-	BND	PASS	154565_1	N	N[chr10:97507963[	154565_2	N	]chr10:97507900]N	SVTYPE=BND;POS=97507900;STRANDS=+-:8;CIPOS=-10,7;CIEND=-10,9;CIPOS95=0,0;CIEND95=0,0;MATEID=154565_2;EVENT=154565;SU=8;PE=0;SR=8;ALG=PROD;AF=3.419e-05;NSAMP=1;MSQ=254.8;RECLASSIFIED;AC=1;AN=29246;NFAM=1	SVTYPE=BND;POS=97507963;STRANDS=+-:8;CIPOS=-10,9;CIEND=-10,7;CIPOS95=0,0;CIEND95=0,0;MATEID=154565_1;EVENT=154565;SECONDARY;SU=8;PE=0;SR=8;ALG=PROD;AF=3.419e-05;NSAMP=1;MSQ=254.8;RECLASSIFIED;AC=1;AN=29246;NFAM=1
chr10	97514614	97514660	chr10	97514904	97514958	154566	1652.62	+	-	DEL	PASS	154566	N	<DEL>	.	.	.	SVTYPE=DEL;POS=97514638;SVLEN=-293;END=97514931;STRANDS=+-:69;CIPOS=-24,22;CIEND=-27,27;CIPOS95=0,0;CIEND95=0,0;SU=69;PE=4;SR=65;ALG=PROD;AF=0.0003077;NSAMP=9;MSQ=182.5;AC=9;AN=29246;NFAM=9	.
chr10	97523377	97523394	chr10	97523564	97523581	154567	55.59	+	-	BND	LOW	154567_1	N	N[chr10:97523574[	154567_2	N	]chr10:97523386]N	SVTYPE=BND;POS=97523386;STRANDS=+-:4;CIPOS=-9,8;CIEND=-9,8;CIPOS95=0,0;CIEND95=0,0;MATEID=154567_2;EVENT=154567;SU=4;PE=0;SR=4;ALG=PROD;AF=0.0001368;NSAMP=4;MSQ=12.83;RECLASSIFIED;AC=4;AN=29246;NFAM=4	SVTYPE=BND;POS=97523574;STRANDS=+-:4;CIPOS=-9,8;CIEND=-9,8;CIPOS95=0,0;CIEND95=0,0;MATEID=154567_1;EVENT=154567;SECONDARY;SU=4;PE=0;SR=4;ALG=PROD;AF=0.0001368;NSAMP=4;MSQ=12.83;RECLASSIFIED;AC=4;AN=29246;NFAM=4
chr10	97526980	97526994	chr10	97527277	97527292	154568	373.09	+	-	BND	LOW	154568_1	N	N[chr10:97527285[	154568_2	N	]chr10:97526987]N	SVTYPE=BND;POS=97526987;STRANDS=+-:56;CIPOS=-7,7;CIEND=-7,8;CIPOS95=0,0;CIEND95=0,0;MATEID=154568_2;EVENT=154568;SU=56;PE=0;SR=56;ALG=PROD;AF=0.0002393;NSAMP=7;MSQ=15.63;RECLASSIFIED;AC=7;AN=29246;NFAM=7	SVTYPE=BND;POS=97527285;STRANDS=+-:56;CIPOS=-7,8;CIEND=-7,7;CIPOS95=0,0;CIEND95=0,0;MATEID=154568_1;EVENT=154568;SECONDARY;SU=56;PE=0;SR=56;ALG=PROD;AF=0.0002393;NSAMP=7;MSQ=15.63;RECLASSIFIED;AC=7;AN=29246;NFAM=7
chr10	97530646	97530649	chr10	97543012	97543014	154569	911.38	+	-	DEL	PASS	154569	N	<DEL>	.	.	.	SVTYPE=DEL;POS=97530648;SVLEN=-12366;END=97543014;STRANDS=+-:36;CIPOS=-2,1;CIEND=-2,0;CIPOS95=0,0;CIEND95=0,0;SU=36;PE=22;SR=14;ALG=PROD;AF=3.419e-05;NSAMP=1;MSQ=911.38;AC=1;AN=29246;NFAM=1	.
chr10	97558657	97558716	chr10	100092086	100092143	551236	208.46	-	-	BND	LOW	551236_1	N	[chr10:100092117[N	551236_2	N	[chr10:97558688[N	SVTYPE=BND;POS=97558688;STRANDS=--:15;IMPRECISE;CIPOS=-30,29;CIEND=-30,27;CIPOS95=-3,3;CIEND95=-3,3;MATEID=551236_2;EVENT=551236;SU=15;PE=14;SR=1;ALG=PROD;AF=6.839e-05;NSAMP=2;MSQ=104.17;AC=2;AN=29246;NFAM=2	SVTYPE=BND;POS=100092117;STRANDS=--:15;IMPRECISE;CIPOS=-30,27;CIEND=-30,29;CIPOS95=-3,3;CIEND95=-3,3;MATEID=551236_1;EVENT=551236;SECONDARY;SU=15;PE=14;SR=1;ALG=PROD;AF=6.839e-05;NSAMP=2;MSQ=104.17;AC=2;AN=29246;NFAM=2
chr10	97559956	97560374	chr20	15984829	15985035	21581	236.64	-	+	BND	LOW	21581_1	N	]chr20:15984839]N	21581_2	N	N[chr10:97560366[	SVTYPE=BND;POS=97560366;STRANDS=-+:14;IMPRECISE;CIPOS=-409,9;CIEND=-10,196;CIPOS95=-70,2;CIEND95=-1,37;MATEID=21581_2;EVENT=21581;SU=14;PE=14;SR=0;ALG=PROD;AF=3.419e-05;NSAMP=1;MSQ=236.64;AC=1;AN=29246;NFAM=1	SVTYPE=BND;POS=15984839;STRANDS=-+:14;IMPRECISE;CIPOS=-10,196;CIEND=-409,9;CIPOS95=-1,37;CIEND95=-70,2;MATEID=21581_1;EVENT=21581;SECONDARY;SU=14;PE=14;SR=0;ALG=PROD;AF=3.419e-05;NSAMP=1;MSQ=236.64;AC=1;AN=29246;NFAM=1
chr10	97560907	97560921	chr10	97561759	97561773	154570	48777.6	+	-	BND	PASS	154570_1	N	N[chr10:97561770[	154570_2	N	]chr10:97560912]N	SVTYPE=BND;POS=97560912;STRANDS=+-:312;CIPOS=-5,9;CIEND=-10,4;CIPOS95=0,0;CIEND95=0,0;MATEID=154570_2;EVENT=154570;SU=312;PE=288;SR=24;ALG=PROD;AF=0.002701;NSAMP=79;MSQ=413.86;RECLASSIFIED;AC=79;AN=29246;NFAM=70	SVTYPE=BND;POS=97561770;STRANDS=+-:312;CIPOS=-10,4;CIEND=-5,9;CIPOS95=0,0;CIEND95=0,0;MATEID=154570_1;EVENT=154570;SECONDARY;SU=312;PE=288;SR=24;ALG=PROD;AF=0.002701;NSAMP=79;MSQ=413.86;RECLASSIFIED;AC=79;AN=29246;NFAM=70
chr10	97574874	97574893	chr10	97574927	97574946	154572	104.95	+	-	BND	LOW	154572_1	N	N[chr10:97574938[	154572_2	N	]chr10:97574884]N	SVTYPE=BND;POS=97574884;STRANDS=+-:5;CIPOS=-10,9;CIEND=-10,9;CIPOS95=0,0;CIEND95=0,0;MATEID=154572_2;EVENT=154572;SU=5;PE=0;SR=5;ALG=PROD;AF=3.419e-05;NSAMP=1;MSQ=104.89;RECLASSIFIED;AC=1;AN=29246;NFAM=1	SVTYPE=BND;POS=97574938;STRANDS=+-:5;CIPOS=-10,9;CIEND=-10,9;CIPOS95=0,0;CIEND95=0,0;MATEID=154572_1;EVENT=154572;SECONDARY;SU=5;PE=0;SR=5;ALG=PROD;AF=3.419e-05;NSAMP=1;MSQ=104.89;RECLASSIFIED;AC=1;AN=29246;NFAM=1
chr10	97575664	97575809	chr10	97576885	97577297	551237	9.3	+	+	INV	LOW	551237	N	<INV>	.	.	.	SVTYPE=INV;POS=97575719;SVLEN=1325;END=97577044;STRANDS=++:3,--:1;IMPRECISE;CIPOS=-55,90;CIEND=-159,253;CIPOS95=-45,75;CIEND95=-125,110;SU=4;PE=4;SR=0;ALG=PROD;AF=3.419e-05;NSAMP=1;MSQ=9.3;AC=1;AN=29246;NFAM=1	.
chr10	97577200	97577259	chr10	97579419	97579475	464126	170.72	-	+	DUP	PASS	464126	N	<DUP>	.	.	.	SVTYPE=DUP;POS=97577230;SVLEN=2216;END=97579446;STRANDS=-+:23;IMPRECISE;CIPOS=-30,29;CIEND=-27,29;CIPOS95=-3,3;CIEND95=-2,2;SU=23;PE=22;SR=1;ALG=PROD;AF=6.839e-05;NSAMP=2;MSQ=84.84;AC=2;AN=29246;NFAM=2	.
chr10	97587786	97587801	chr10	97588047	97588066	154573	57.9	+	-	BND	LOW	154573_1	N	N[chr10:97588058[	154573_2	N	]chr10:97587795]N	SVTYPE=BND;POS=97587795;STRANDS=+-:5;IMPRECISE;CIPOS=-9,6;CIEND=-10,9;CIPOS95=-1,0;CIEND95=0,0;MATEID=154573_2;EVENT=154573;SU=5;PE=0;SR=5;ALG=PROD;AF=6.839e-05;NSAMP=2;MSQ=27.04;RECLASSIFIED;AC=2;AN=29246;NFAM=2	SVTYPE=BND;POS=97588058;STRANDS=+-:5;IMPRECISE;CIPOS=-10,9;CIEND=-9,6;CIPOS95=0,0;CIEND95=-1,0;MATEID=154573_1;EVENT=154573;SECONDARY;SU=5;PE=0;SR=5;ALG=PROD;AF=6.839e-05;NSAMP=2;MSQ=27.04;RECLASSIFIED;AC=2;AN=29246;NFAM=2
chr10	97614020	97614602	chr18	30136933	30137403	21043	35.37	-	-	BND	LOW	21043_1	N	[chr18:30137355[N	21043_2	N	[chr10:97614554[N	SVTYPE=BND;POS=97614554;STRANDS=--:11;IMPRECISE;CIPOS=-533,49;CIEND=-421,49;CIPOS95=-130,49;CIEND95=-73,49;MATEID=21043_2;EVENT=21043;SU=11;PE=11;SR=0;ALG=PROD;AF=3.419e-05;NSAMP=1;MSQ=35.37;AC=1;AN=29246;NFAM=1	SVTYPE=BND;POS=30137355;STRANDS=--:11;IMPRECISE;CIPOS=-421,49;CIEND=-533,49;CIPOS95=-73,49;CIEND95=-130,49;MATEID=21043_1;EVENT=21043;SECONDARY;SU=11;PE=11;SR=0;ALG=PROD;AF=3.419e-05;NSAMP=1;MSQ=35.37;AC=1;AN=29246;NFAM=1
chr10	97616401	97616915	chr10	97619060	97619591	154577	167.25	+	-	BND	LOW	154577_1	N	N[chr10:97619585[	154577_2	N	]chr10:97616411]N	SVTYPE=BND;POS=97616411;STRANDS=+-:5;IMPRECISE;CIPOS=-10,504;CIEND=-524,7;CIPOS95=0,182;CIEND95=-183,0;MATEID=154577_2;EVENT=154577;SU=5;PE=5;SR=0;ALG=PROD;AF=3.419e-05;NSAMP=1;MSQ=167.25;RECLASSIFIED;AC=1;AN=29246;NFAM=1	SVTYPE=BND;POS=97619585;STRANDS=+-:5;IMPRECISE;CIPOS=-524,7;CIEND=-10,504;CIPOS95=-183,0;CIEND95=0,182;MATEID=154577_1;EVENT=154577;SECONDARY;SU=5;PE=5;SR=0;ALG=PROD;AF=3.419e-05;NSAMP=1;MSQ=167.25;RECLASSIFIED;AC=1;AN=29246;NFAM=1
chr10	97616402	97616421	chr10	97616671	97616678	154575	300.41	+	-	BND	LOW	154575_1	N	N[chr10:97616676[	154575_2	N	]chr10:97616412]N	SVTYPE=BND;POS=97616412;STRANDS=+-:10;CIPOS=-10,9;CIEND=-4,3;CIPOS95=0,0;CIEND95=0,0;MATEID=154575_2;EVENT=154575;SU=10;PE=1;SR=9;ALG=PROD;AF=6.839e-05;NSAMP=2;MSQ=149.56;RECLASSIFIED;AC=2;AN=29246;NFAM=2	SVTYPE=BND;POS=97616676;STRANDS=+-:10;CIPOS=-4,3;CIEND=-10,9;CIPOS95=0,0;CIEND95=0,0;MATEID=154575_1;EVENT=154575;SECONDARY;SU=10;PE=1;SR=9;ALG=PROD;AF=6.839e-05;NSAMP=2;MSQ=149.56;RECLASSIFIED;AC=2;AN=29246;NFAM=2
chr10	97616783	97616794	chr10	97617198	97617209	154576	270.08	+	-	BND	LOW	154576_1	N	N[chr10:97617205[	154576_2	N	]chr10:97616789]N	SVTYPE=BND;POS=97616789;STRANDS=+-:6;CIPOS=-6,5;CIEND=-6,5;CIPOS95=0,0;CIEND95=0,0;MATEID=154576_2;EVENT=154576;SU=6;PE=0;SR=6;ALG=PROD;AF=0.0003077;NSAMP=9;MSQ=21.1;RECLASSIFIED;AC=9;AN=29246;NFAM=9	SVTYPE=BND;POS=97617205;STRANDS=+-:6;CIPOS=-6,5;CIEND=-6,5;CIPOS95=0,0;CIEND95=0,0;MATEID=154576_1;EVENT=154576;SECONDARY;SU=6;PE=0;SR=6;ALG=PROD;AF=0.0003077;NSAMP=9;MSQ=21.1;RECLASSIFIED;AC=9;AN=29246;NFAM=9
chr10	97617313	97617332	chr10	97619574	97619593	154578	36.92	+	-	BND	LOW	154578_1	N	N[chr10:97619585[	154578_2	N	]chr10:97617323]N	SVTYPE=BND;POS=97617323;STRANDS=+-:13;CIPOS=-10,9;CIEND=-10,9;CIPOS95=0,0;CIEND95=0,0;MATEID=154578_2;EVENT=154578;SU=13;PE=0;SR=13;ALG=PROD;AF=3.419e-05;NSAMP=1;MSQ=35.24;RECLASSIFIED;AC=1;AN=29246;NFAM=1	SVTYPE=BND;POS=97619585;STRANDS=+-:13;CIPOS=-10,9;CIEND=-10,9;CIPOS95=0,0;CIEND95=0,0;MATEID=154578_1;EVENT=154578;SECONDARY;SU=13;PE=0;SR=13;ALG=PROD;AF=3.419e-05;NSAMP=1;MSQ=35.24;RECLASSIFIED;AC=1;AN=29246;NFAM=1
chr10	97619638	97620162	chr18	30137321	30137859	21044	6.48	+	+	BND	LOW	21044_1	N	N]chr18:30137368]	21044_2	N	N]chr10:97619685]	SVTYPE=BND;POS=97619685;STRANDS=++:7;IMPRECISE;CIPOS=-47,477;CIEND=-47,491;CIPOS95=-47,168;CIEND95=-47,165;MATEID=21044_2;EVENT=21044;SU=7;PE=7;SR=0;ALG=PROD;AF=3.419e-05;NSAMP=1;MSQ=6.48;AC=1;AN=29246;NFAM=1	SVTYPE=BND;POS=30137368;STRANDS=++:7;IMPRECISE;CIPOS=-47,491;CIEND=-47,477;CIPOS95=-47,165;CIEND95=-47,168;MATEID=21044_1;EVENT=21044;SECONDARY;SU=7;PE=7;SR=0;ALG=PROD;AF=3.419e-05;NSAMP=1;MSQ=6.48;AC=1;AN=29246;NFAM=1
chr10	97619683	97619688	chr10	97633342	97633347	154579	131.5	+	-	BND	LOW	154579_1	N	N[chr10:97633346[	154579_2	N	]chr10:97619686]N	SVTYPE=BND;POS=97619686;STRANDS=+-:11;CIPOS=-3,2;CIEND=-3,2;CIPOS95=0,0;CIEND95=0,0;MATEID=154579_2;EVENT=154579;SU=11;PE=0;SR=11;ALG=PROD;AF=3.419e-05;NSAMP=1;MSQ=131.5;RECLASSIFIED;AC=1;AN=29246;NFAM=1	SVTYPE=BND;POS=97633346;STRANDS=+-:11;CIPOS=-3,2;CIEND=-3,2;CIPOS95=0,0;CIEND95=0,0;MATEID=154579_1;EVENT=154579;SECONDARY;SU=11;PE=0;SR=11;ALG=PROD;AF=3.419e-05;NSAMP=1;MSQ=131.5;RECLASSIFIED;AC=1;AN=29246;NFAM=1
chr10	97619781	97619826	chr10	97637680	97637699	154580	3189.21	+	-	DEL	PASS	154580	N	<DEL>	.	.	.	SVTYPE=DEL;POS=97619804;SVLEN=-17886;END=97637690;STRANDS=+-:138;CIPOS=-23,22;CIEND=-10,9;CIPOS95=0,0;CIEND95=0,0;SU=138;PE=76;SR=62;ALG=PROD;AF=3.419e-05;NSAMP=1;MSQ=1061.17;AC=1;AN=29246;NFAM=1	.
chr10	97620295	97620314	chr10	97620765	97620784	154581	827.87	+	-	BND	LOW	154581_1	N	N[chr10:97620776[	154581_2	N	]chr10:97620305]N	SVTYPE=BND;POS=97620305;STRANDS=+-:12;CIPOS=-10,9;CIEND=-10,9;CIPOS95=0,0;CIEND95=0,0;MATEID=154581_2;EVENT=154581;SU=12;PE=8;SR=4;ALG=PROD;AF=0.0003419;NSAMP=10;MSQ=72.2;RECLASSIFIED;AC=10;AN=29246;NFAM=10	SVTYPE=BND;POS=97620776;STRANDS=+-:12;CIPOS=-10,9;CIEND=-10,9;CIPOS95=0,0;CIEND95=0,0;MATEID=154581_1;EVENT=154581;SECONDARY;SU=12;PE=8;SR=4;ALG=PROD;AF=0.0003419;NSAMP=10;MSQ=72.2;RECLASSIFIED;AC=10;AN=29246;NFAM=10
chr10	97633441	97633540	chr18	30137325	30137411	21045	176.27	+	+	BND	LOW	21045_1	N	N]chr18:30137369]	21045_2	N	N]chr10:97633491]	SVTYPE=BND;POS=97633491;STRANDS=++:23;CIPOS=-50,49;CIEND=-44,42;CIPOS95=0,0;CIEND95=0,0;MATEID=21045_2;EVENT=21045;SU=23;PE=13;SR=10;ALG=PROD;AF=3.419e-05;NSAMP=1;MSQ=176.27;AC=1;AN=29246;NFAM=1	SVTYPE=BND;POS=30137369;STRANDS=++:23;CIPOS=-44,42;CIEND=-50,49;CIPOS95=0,0;CIEND95=0,0;MATEID=21045_1;EVENT=21045;SECONDARY;SU=23;PE=13;SR=10;ALG=PROD;AF=3.419e-05;NSAMP=1;MSQ=176.27;AC=1;AN=29246;NFAM=1
chr10	97639599	97639648	chr10	97639656	97639705	154582	371.66	+	-	BND	LOW	154582_1	N	N[chr10:97639682[	154582_2	N	]chr10:97639624]N	SVTYPE=BND;POS=97639624;STRANDS=+-:17;CIPOS=-25,24;CIEND=-25,24;CIPOS95=0,0;CIEND95=0,0;MATEID=154582_2;EVENT=154582;SU=17;PE=0;SR=17;ALG=PROD;AF=3.419e-05;NSAMP=1;MSQ=128.81;RECLASSIFIED;AC=1;AN=29246;NFAM=1	SVTYPE=BND;POS=97639682;STRANDS=+-:17;CIPOS=-25,24;CIEND=-25,24;CIPOS95=0,0;CIEND95=0,0;MATEID=154582_1;EVENT=154582;SECONDARY;SU=17;PE=0;SR=17;ALG=PROD;AF=3.419e-05;NSAMP=1;MSQ=128.81;RECLASSIFIED;AC=1;AN=29246;NFAM=1
chr10	97642270	97642272	chr10	97643454	97643456	154583	22496.8	+	-	BND	PASS	154583_1	N	N[chr10:97643457[	154583_2	N	]chr10:97642271]N	SVTYPE=BND;POS=97642271;STRANDS=+-:952;CIPOS=-1,1;CIEND=-2,0;CIPOS95=0,0;CIEND95=0,0;MATEID=154583_2;EVENT=154583;SU=952;PE=560;SR=392;ALG=PROD;AF=0.001128;NSAMP=33;MSQ=466.73;RECLASSIFIED;AC=33;AN=29246;NFAM=33	SVTYPE=BND;POS=97643457;STRANDS=+-:952;CIPOS=-2,0;CIEND=-1,1;CIPOS95=0,0;CIEND95=0,0;MATEID=154583_1;EVENT=154583;SECONDARY;SU=952;PE=560;SR=392;ALG=PROD;AF=0.001128;NSAMP=33;MSQ=466.73;RECLASSIFIED;AC=33;AN=29246;NFAM=33
chr10	97642452	97643048	chrX	1048108	1048690	22137	282.7	-	-	BND	LOW	22137_1	N	[chrX:1048642[N	22137_2	N	[chr10:97643000[N	SVTYPE=BND;POS=97643000;STRANDS=--:4;IMPRECISE;CIPOS=-547,49;CIEND=-533,49;CIPOS95=-165,49;CIEND95=-154,49;MATEID=22137_2;EVENT=22137;SU=4;PE=4;SR=0;ALG=PROD;AF=0.0004103;NSAMP=12;MSQ=17.2;AC=12;AN=29246;NFAM=12	SVTYPE=BND;POS=1048642;STRANDS=--:4;IMPRECISE;CIPOS=-533,49;CIEND=-547,49;CIPOS95=-154,49;CIEND95=-165,49;MATEID=22137_1;EVENT=22137;SECONDARY;SU=4;PE=4;SR=0;ALG=PROD;AF=0.0004103;NSAMP=12;MSQ=17.2;AC=12;AN=29246;NFAM=12
chr10	97642497	97642949	chr19	8981418	8981926	21246	142.15	-	-	BND	LOW	21246_1	N	[chr19:8981918[N	21246_2	N	[chr10:97642941[N	SVTYPE=BND;POS=97642941;STRANDS=--:4;IMPRECISE;CIPOS=-443,9;CIEND=-499,9;CIPOS95=-136,1;CIEND95=-165,0;MATEID=21246_2;EVENT=21246;SU=4;PE=4;SR=0;ALG=PROD;AF=0.000171;NSAMP=5;MSQ=20.36;AC=5;AN=29246;NFAM=5	SVTYPE=BND;POS=8981918;STRANDS=--:4;IMPRECISE;CIPOS=-499,9;CIEND=-443,9;CIPOS95=-165,0;CIEND95=-136,1;MATEID=21246_1;EVENT=21246;SECONDARY;SU=4;PE=4;SR=0;ALG=PROD;AF=0.000171;NSAMP=5;MSQ=20.36;AC=5;AN=29246;NFAM=5
chr10	97642619	97643478	chr19	8982003	8982805	21247	3309.28	+	+	BND	LOW	21247_1	N	N]chr19:8982074]	21247_2	N	N]chr10:97642828]	SVTYPE=BND;POS=97642828;STRANDS=++:364,--:1;IMPRECISE;CIPOS=-209,650;CIEND=-71,731;CIPOS95=-103,103;CIEND95=-71,147;MATEID=21247_2;EVENT=21247;SU=365;PE=365;SR=0;ALG=SUM;AF=0.002086;NSAMP=60;MSQ=26.71;AC=61;AN=29246;NFAM=60	SVTYPE=BND;POS=8982074;STRANDS=++:364,--:1;IMPRECISE;CIPOS=-71,731;CIEND=-209,650;CIPOS95=-71,147;CIEND95=-103,103;MATEID=21247_1;EVENT=21247;SECONDARY;SU=365;PE=365;SR=0;ALG=SUM;AF=0.002086;NSAMP=60;MSQ=26.71;AC=61;AN=29246;NFAM=60
chr10	97642698	97643356	chrX	1048747	1049539	22135	3807.23	+	+	BND	LOW	22135_1	N	N]chrX:1048798]	22135_2	N	N]chr10:97642828]	SVTYPE=BND;POS=97642828;STRANDS=++:134;IMPRECISE;CIPOS=-130,528;CIEND=-51,741;CIPOS95=-94,94;CIEND95=-51,181;MATEID=22135_2;EVENT=22135;SU=134;PE=134;SR=0;ALG=SUM;AF=0.002701;NSAMP=79;MSQ=37.7;AC=79;AN=29246;NFAM=79	SVTYPE=BND;POS=1048798;STRANDS=++:134;IMPRECISE;CIPOS=-51,741;CIEND=-130,528;CIPOS95=-51,181;CIEND95=-94,94;MATEID=22135_1;EVENT=22135;SECONDARY;SU=134;PE=134;SR=0;ALG=SUM;AF=0.002701;NSAMP=79;MSQ=37.7;AC=79;AN=29246;NFAM=79
chr10	97642788	97643132	chrX	27533241	27533772	22280	162.38	+	+	BND	LOW	22280_1	N	N]chrX:27533251]	22280_2	N	N]chr10:97642798]	SVTYPE=BND;POS=97642798;STRANDS=++:8;IMPRECISE;CIPOS=-10,334;CIEND=-10,521;CIPOS95=-2,102;CIEND95=0,141;MATEID=22280_2;EVENT=22280;SU=8;PE=8;SR=0;ALG=PROD;AF=6.839e-05;NSAMP=2;MSQ=77.91;AC=2;AN=29246;NFAM=2	SVTYPE=BND;POS=27533251;STRANDS=++:8;IMPRECISE;CIPOS=-10,521;CIEND=-10,334;CIPOS95=0,141;CIEND95=-2,102;MATEID=22280_1;EVENT=22280;SECONDARY;SU=8;PE=8;SR=0;ALG=PROD;AF=6.839e-05;NSAMP=2;MSQ=77.91;AC=2;AN=29246;NFAM=2
chr10	97647756	97647799	chr12	95839780	95839838	19110	40105.0	+	-	BND	LOW	19110_1	N	N[chr12:95839811[	19110_2	N	]chr10:97647779]N	SVTYPE=BND;POS=97647779;STRANDS=+-:8;IMPRECISE;CIPOS=-23,20;CIEND=-30,28;CIPOS95=-2,2;CIEND95=-1,1;MATEID=19110_2;EVENT=19110;SU=8;PE=5;SR=3;ALG=PROD;AF=0.007693;NSAMP=220;MSQ=178.7;AC=225;AN=29246;NFAM=219	SVTYPE=BND;POS=95839811;STRANDS=+-:8;IMPRECISE;CIPOS=-30,28;CIEND=-23,20;CIPOS95=-1,1;CIEND95=-2,2;MATEID=19110_1;EVENT=19110;SECONDARY;SU=8;PE=5;SR=3;ALG=PROD;AF=0.007693;NSAMP=220;MSQ=178.7;AC=225;AN=29246;NFAM=219
chr10	97654560	97654562	chr10	97781766	97781769	464128	361.35	-	+	DUP	PASS	464128	N	<DUP>	.	.	.	SVTYPE=DUP;POS=97654562;SVLEN=127206;END=97781768;STRANDS=-+:36;CIPOS=-2,0;CIEND=-2,1;CIPOS95=0,0;CIEND95=0,0;SU=36;PE=24;SR=12;ALG=PROD;AF=3.419e-05;NSAMP=1;MSQ=361.11;AC=1;AN=29246;NFAM=1	.
chr10	97657819	97657819	chr10	97657869	97657869	154584	1.63974e+06	+	-	DEL	PASS	154584	N	<DEL>	.	.	.	SVTYPE=DEL;POS=97657819;SVLEN=-50;END=97657869;STRANDS=+-:42108;CIPOS=0,0;CIEND=0,0;CIPOS95=0,0;CIEND95=0,0;SU=42108;PE=176;SR=41932;ALG=PROD;AF=0.159;NSAMP=4208;MSQ=226.46;MEDGQR=3.77;Q10GQR=3.65;AC=4651;AN=29246;NFAM=3963	.
chr10	97659179	97659182	chr10	97660411	97660412	154585	38124.6	+	-	BND	PASS	154585_1	N	N[chr10:97660412[	154585_2	N	]chr10:97659180]N	SVTYPE=BND;POS=97659180;STRANDS=+-:1682;CIPOS=-1,2;CIEND=0,1;CIPOS95=0,0;CIEND95=0,0;MATEID=154585_2;EVENT=154585;SU=1682;PE=1341;SR=341;ALG=PROD;AF=0.003727;NSAMP=108;MSQ=297.09;RECLASSIFIED;AC=109;AN=29246;NFAM=108	SVTYPE=BND;POS=97660412;STRANDS=+-:1682;CIPOS=0,1;CIEND=-1,2;CIPOS95=0,0;CIEND95=0,0;MATEID=154585_1;EVENT=154585;SECONDARY;SU=1682;PE=1341;SR=341;ALG=PROD;AF=0.003727;NSAMP=108;MSQ=297.09;RECLASSIFIED;AC=109;AN=29246;NFAM=108
chr10	97671764	97671982	chr10	97672800	97673039	154587	3587.73	+	-	BND	LOW	154587_1	N	N[chr10:97673031[	154587_2	N	]chr10:97671776]N	SVTYPE=BND;POS=97671776;STRANDS=+-:197;IMPRECISE;CIPOS=-12,206;CIEND=-230,9;CIPOS95=-4,4;CIEND95=-4,4;MATEID=154587_2;EVENT=154587;SU=197;PE=197;SR=0;ALG=PROD;AF=0.0002393;NSAMP=7;MSQ=213.07;RECLASSIFIED;AC=7;AN=29246;NFAM=7	SVTYPE=BND;POS=97673031;STRANDS=+-:197;IMPRECISE;CIPOS=-230,9;CIEND=-12,206;CIPOS95=-4,4;CIEND95=-4,4;MATEID=154587_1;EVENT=154587;SECONDARY;SU=197;PE=197;SR=0;ALG=PROD;AF=0.0002393;NSAMP=7;MSQ=213.07;RECLASSIFIED;AC=7;AN=29246;NFAM=7
chr10	97671797	97671816	chr10	97847600	97847614	464129	678.59	-	+	DUP	PASS	464129	N	<DUP>	.	.	.	SVTYPE=DUP;POS=97671807;SVLEN=175799;END=97847606;STRANDS=-+:84;CIPOS=-10,9;CIEND=-6,8;CIPOS95=0,0;CIEND95=0,0;SU=84;PE=50;SR=34;ALG=PROD;AF=6.839e-05;NSAMP=2;MSQ=110.02;AC=2;AN=29246;NFAM=2	.
chr10	97678388	97678888	chr17	8489331	8489717	20538	132.85	-	-	BND	LOW	20538_1	N	[chr17:8489709[N	20538_2	N	[chr10:97678880[N	SVTYPE=BND;POS=97678880;STRANDS=--:4;IMPRECISE;CIPOS=-491,9;CIEND=-377,9;CIPOS95=-166,0;CIEND95=-110,2;MATEID=20538_2;EVENT=20538;SU=4;PE=4;SR=0;ALG=PROD;AF=0.0003077;NSAMP=9;MSQ=8.57;AC=9;AN=29246;NFAM=9	SVTYPE=BND;POS=8489709;STRANDS=--:4;IMPRECISE;CIPOS=-377,9;CIEND=-491,9;CIPOS95=-110,2;CIEND95=-166,0;MATEID=20538_1;EVENT=20538;SECONDARY;SU=4;PE=4;SR=0;ALG=PROD;AF=0.0003077;NSAMP=9;MSQ=8.57;AC=9;AN=29246;NFAM=9
chr10	97679012	97679023	chr10	97679143	97679154	154590	217.64	+	-	BND	LOW	154590_1	N	N[chr10:97679150[	154590_2	N	]chr10:97679018]N	SVTYPE=BND;POS=97679018;STRANDS=+-:6;CIPOS=-6,5;CIEND=-6,5;CIPOS95=0,0;CIEND95=0,0;MATEID=154590_2;EVENT=154590;SU=6;PE=0;SR=6;ALG=PROD;AF=0.0001368;NSAMP=4;MSQ=53.45;RETAINED;RECLASSIFIED;AC=4;AN=29246;NFAM=4	SVTYPE=BND;POS=97679150;STRANDS=+-:6;CIPOS=-6,5;CIEND=-6,5;CIPOS95=0,0;CIEND95=0,0;MATEID=154590_1;EVENT=154590;SECONDARY;SU=6;PE=0;SR=6;ALG=PROD;AF=0.0001368;NSAMP=4;MSQ=53.45;RETAINED;RECLASSIFIED;AC=4;AN=29246;NFAM=4
chr10	97683863	97683867	chr10	97684687	97684690	154591	23497.0	+	-	BND	PASS	154591_1	N	N[chr10:97684690[	154591_2	N	]chr10:97683865]N	SVTYPE=BND;POS=97683865;STRANDS=+-:925;CIPOS=-2,2;CIEND=-2,1;CIPOS95=0,0;CIEND95=0,0;MATEID=154591_2;EVENT=154591;SU=925;PE=641;SR=284;ALG=PROD;AF=0.001744;NSAMP=51;MSQ=425.58;RECLASSIFIED;AC=51;AN=29246;NFAM=49	SVTYPE=BND;POS=97684690;STRANDS=+-:925;CIPOS=-2,1;CIEND=-2,2;CIPOS95=0,0;CIEND95=0,0;MATEID=154591_1;EVENT=154591;SECONDARY;SU=925;PE=641;SR=284;ALG=PROD;AF=0.001744;NSAMP=51;MSQ=425.58;RECLASSIFIED;AC=51;AN=29246;NFAM=49
chr10	97699084	97699103	chr10	97702727	97702734	154592	359.56	+	-	DEL	PASS	154592	N	<DEL>	.	.	.	SVTYPE=DEL;POS=97699094;SVLEN=-3638;END=97702732;STRANDS=+-:17;CIPOS=-10,9;CIEND=-5,2;CIPOS95=0,0;CIEND95=0,0;SU=17;PE=11;SR=6;ALG=PROD;AF=3.419e-05;NSAMP=1;MSQ=359.56;AC=1;AN=29246;NFAM=1	.
chr10	97699392	97700103	chr22	23510426	23511092	22012	1128.0	-	+	BND	LOW	22012_1	N	]chr22:23510456]N	22012_2	N	N[chr10:97700075[	SVTYPE=BND;POS=97700075;STRANDS=-+:12;IMPRECISE;CIPOS=-682,29;CIEND=-30,636;CIPOS95=-167,29;CIEND95=-30,137;MATEID=22012_2;EVENT=22012;SU=12;PE=12;SR=0;ALG=PROD;AF=0.0009916;NSAMP=29;MSQ=12.71;AC=29;AN=29246;NFAM=29	SVTYPE=BND;POS=23510456;STRANDS=-+:12;IMPRECISE;CIPOS=-30,636;CIEND=-682,29;CIPOS95=-30,137;CIEND95=-167,29;MATEID=22012_1;EVENT=22012;SECONDARY;SU=12;PE=12;SR=0;ALG=PROD;AF=0.0009916;NSAMP=29;MSQ=12.71;AC=29;AN=29246;NFAM=29
chr10	97699663	97700115	chr19	41036297	41036743	21443	183.58	-	-	BND	LOW	21443_1	N	[chr19:41036715[N	21443_2	N	[chr10:97700087[N	SVTYPE=BND;POS=97700087;STRANDS=--:8;IMPRECISE;CIPOS=-423,29;CIEND=-417,29;CIPOS95=-78,29;CIEND95=-79,29;MATEID=21443_2;EVENT=21443;SU=8;PE=8;SR=0;ALG=PROD;AF=0.0002052;NSAMP=6;MSQ=27.46;AC=6;AN=29246;NFAM=6	SVTYPE=BND;POS=41036715;STRANDS=--:8;IMPRECISE;CIPOS=-417,29;CIEND=-423,29;CIPOS95=-79,29;CIEND95=-78,29;MATEID=21443_1;EVENT=21443;SECONDARY;SU=8;PE=8;SR=0;ALG=PROD;AF=0.0002052;NSAMP=6;MSQ=27.46;AC=6;AN=29246;NFAM=6
chr10	97699721	97700086	chr16	10829845	10830214	20257	11662.1	-	-	BND	LOW	20257_1	N	[chr16:10830206[N	20257_2	N	[chr10:97700074[N	SVTYPE=BND;POS=97700074;STRANDS=--:49;IMPRECISE;CIPOS=-352,13;CIEND=-360,9;CIPOS95=-46,13;CIEND95=-51,9;MATEID=20257_2;EVENT=20257;SU=49;PE=49;SR=0;ALG=PROD;AF=0.01433;NSAMP=419;MSQ=23.85;AC=419;AN=29246;NFAM=419	SVTYPE=BND;POS=10830206;STRANDS=--:49;IMPRECISE;CIPOS=-360,9;CIEND=-352,13;CIPOS95=-51,9;CIEND95=-46,13;MATEID=20257_1;EVENT=20257;SECONDARY;SU=49;PE=49;SR=0;ALG=PROD;AF=0.01433;NSAMP=419;MSQ=23.85;AC=419;AN=29246;NFAM=419
chr10	97700524	97700923	chr10	97709987	97710544	154593	158.74	+	-	DEL	PASS	154593	N	<DEL>	.	.	.	SVTYPE=DEL;POS=97700534;SVLEN=-10001;END=97710535;STRANDS=+-:4;IMPRECISE;CIPOS=-10,389;CIEND=-548,9;CIPOS95=-2,143;CIEND95=-192,0;SU=4;PE=4;SR=0;ALG=PROD;AF=3.419e-05;NSAMP=1;MSQ=158.74;AC=1;AN=29246;NFAM=1	.
chr10	97704593	97704593	chr10	97704700	97704700	154594	55713.3	+	-	BND	LOW	154594_1	N	N[chr10:97704701[	154594_2	N	]chr10:97704593]N	SVTYPE=BND;POS=97704593;STRANDS=+-:2312;CIPOS=0,0;CIEND=0,0;CIPOS95=0,0;CIEND95=0,0;MATEID=154594_2;EVENT=154594;SU=2312;PE=14;SR=2298;ALG=PROD;AF=0.007762;NSAMP=224;MSQ=206.53;RECLASSIFIED;AC=227;AN=29246;NFAM=214	SVTYPE=BND;POS=97704701;STRANDS=+-:2312;CIPOS=0,0;CIEND=0,0;CIPOS95=0,0;CIEND95=0,0;MATEID=154594_1;EVENT=154594;SECONDARY;SU=2312;PE=14;SR=2298;ALG=PROD;AF=0.007762;NSAMP=224;MSQ=206.53;RECLASSIFIED;AC=227;AN=29246;NFAM=214
chr10	97720897	97721357	chr10	97728604	97728971	154595	245.79	+	-	DEL	PASS	154595	N	<DEL>	.	.	.	SVTYPE=DEL;POS=97720907;SVLEN=-8055;END=97728962;STRANDS=+-:9;IMPRECISE;CIPOS=-10,450;CIEND=-358,9;CIPOS95=-2,81;CIEND95=-81,2;SU=9;PE=9;SR=0;ALG=PROD;AF=3.419e-05;NSAMP=1;MSQ=245.79;AC=1;AN=29246;NFAM=1	.
chr10	97723713	97723770	chr16	57768507	57768564	20370	12712.3	-	+	BND	LOW	20370_1	N	]chr16:57768536]N	20370_2	N	N[chr10:97723743[	SVTYPE=BND;POS=97723743;STRANDS=-+:9;CIPOS=-29,28;CIEND=-29,28;CIPOS95=0,0;CIEND95=0,0;MATEID=20370_2;EVENT=20370;SU=9;PE=0;SR=9;ALG=PROD;AF=0.009129;NSAMP=267;MSQ=21.52;AC=267;AN=29246;NFAM=263	SVTYPE=BND;POS=57768536;STRANDS=-+:9;CIPOS=-29,28;CIEND=-29,28;CIPOS95=0,0;CIEND95=0,0;MATEID=20370_1;EVENT=20370;SECONDARY;SU=9;PE=0;SR=9;ALG=PROD;AF=0.009129;NSAMP=267;MSQ=21.52;AC=267;AN=29246;NFAM=263
chr10	97723804	97723821	chr10	97724075	97724092	154597	72.82	+	-	BND	LOW	154597_1	N	N[chr10:97724085[	154597_2	N	]chr10:97723813]N	SVTYPE=BND;POS=97723813;STRANDS=+-:4;CIPOS=-9,8;CIEND=-9,8;CIPOS95=0,0;CIEND95=0,0;MATEID=154597_2;EVENT=154597;SU=4;PE=0;SR=4;ALG=PROD;AF=6.839e-05;NSAMP=2;MSQ=29.85;RECLASSIFIED;AC=2;AN=29246;NFAM=2	SVTYPE=BND;POS=97724085;STRANDS=+-:4;CIPOS=-9,8;CIEND=-9,8;CIPOS95=0,0;CIEND95=0,0;MATEID=154597_1;EVENT=154597;SECONDARY;SU=4;PE=0;SR=4;ALG=PROD;AF=6.839e-05;NSAMP=2;MSQ=29.85;RECLASSIFIED;AC=2;AN=29246;NFAM=2
chr10	97725131	97725148	chr10	97734582	97734601	154598	1810.1	+	-	DEL	PASS	154598	N	<DEL>	.	.	.	SVTYPE=DEL;POS=97725139;SVLEN=-9453;END=97734592;STRANDS=+-:79;CIPOS=-8,9;CIEND=-10,9;CIPOS95=0,0;CIEND95=0,0;SU=79;PE=42;SR=37;ALG=PROD;AF=0.0001368;NSAMP=4;MSQ=300.4;AC=4;AN=29246;NFAM=4	.
chr10	97725748	97725759	chr15	71867715	71867726	20041	9.25	+	+	BND	LOW	20041_1	N	N]chr15:71867721]	20041_2	N	N]chr10:97725754]	SVTYPE=BND;POS=97725754;STRANDS=++:6;CIPOS=-6,5;CIEND=-6,5;CIPOS95=0,0;CIEND95=0,0;MATEID=20041_2;EVENT=20041;SU=6;PE=0;SR=6;ALG=PROD;AF=3.419e-05;NSAMP=1;MSQ=9.25;AC=1;AN=29246;NFAM=1	SVTYPE=BND;POS=71867721;STRANDS=++:6;CIPOS=-6,5;CIEND=-6,5;CIPOS95=0,0;CIEND95=0,0;MATEID=20041_1;EVENT=20041;SECONDARY;SU=6;PE=0;SR=6;ALG=PROD;AF=3.419e-05;NSAMP=1;MSQ=9.25;AC=1;AN=29246;NFAM=1
chr10	97733417	97733428	chr10	97736458	97736477	154599	359.63	+	-	DEL	PASS	154599	N	<DEL>	.	.	.	SVTYPE=DEL;POS=97733423;SVLEN=-3045;END=97736468;STRANDS=+-:17;CIPOS=-6,5;CIEND=-10,9;CIPOS95=0,0;CIEND95=0,0;SU=17;PE=12;SR=5;ALG=PROD;AF=3.419e-05;NSAMP=1;MSQ=359.63;AC=1;AN=29246;NFAM=1	.
chr10	97733519	97733556	chr10	97745252	97745402	551238	12401.6	+	+	INV	LOW	551238	N	<INV>	.	.	.	SVTYPE=INV;POS=97733547;SVLEN=11850;END=97745397;STRANDS=++:136,--:1366;IMPRECISE;CIPOS=-28,9;CIEND=-145,5;CIPOS95=-1,1;CIEND95=-6,5;SU=1502;PE=1502;SR=0;ALG=PROD;AF=0.006052;NSAMP=177;MSQ=60.56;AC=177;AN=29246;NFAM=173	.
chr10	97733724	97733892	chr10	97745395	97745489	551239	12444.7	+	+	BND	LOW	551239_1	N	N]chr10:97745405]	551239_2	N	N]chr10:97733744]	SVTYPE=BND;POS=97733744;STRANDS=++:1188;IMPRECISE;CIPOS=-20,148;CIEND=-10,84;CIPOS95=-2,2;CIEND95=0,0;MATEID=551239_2;EVENT=551239;SU=1188;PE=1188;SR=0;ALG=PROD;AF=0.006531;NSAMP=191;MSQ=54.57;AC=191;AN=29246;NFAM=189	SVTYPE=BND;POS=97745405;STRANDS=++:1188;IMPRECISE;CIPOS=-10,84;CIEND=-20,148;CIPOS95=0,0;CIEND95=-2,2;MATEID=551239_1;EVENT=551239;SECONDARY;SU=1188;PE=1188;SR=0;ALG=PROD;AF=0.006531;NSAMP=191;MSQ=54.57;AC=191;AN=29246;NFAM=189
chr10	97740663	97740682	chr10	97740780	97740799	154600	371.72	+	-	DEL	PASS	154600	N	<DEL>	.	.	.	SVTYPE=DEL;POS=97740673;SVLEN=-117;END=97740790;STRANDS=+-:13;CIPOS=-10,9;CIEND=-10,9;CIPOS95=0,0;CIEND95=0,0;SU=13;PE=0;SR=13;ALG=PROD;AF=3.419e-05;NSAMP=1;MSQ=371.72;AC=1;AN=29246;NFAM=1	.
chr10	97754685	97754704	chr10	97758155	97758174	154601	575.42	+	-	DEL	PASS	154601	N	<DEL>	.	.	.	SVTYPE=DEL;POS=97754695;SVLEN=-3470;END=97758165;STRANDS=+-:24;CIPOS=-10,9;CIEND=-10,9;CIPOS95=0,0;CIEND95=0,0;SU=24;PE=13;SR=11;ALG=PROD;AF=3.419e-05;NSAMP=1;MSQ=575.42;AC=1;AN=29246;NFAM=1	.
chr10	97772142	97772201	chr10	97772201	97772260	154602	554.66	+	-	BND	PASS	154602_1	N	N[chr10:97772232[	154602_2	N	]chr10:97772172]N	SVTYPE=BND;POS=97772172;STRANDS=+-:20;CIPOS=-30,29;CIEND=-30,29;CIPOS95=0,0;CIEND95=0,0;MATEID=154602_2;EVENT=154602;SU=20;PE=0;SR=20;ALG=PROD;AF=6.839e-05;NSAMP=2;MSQ=277.28;RECLASSIFIED;AC=2;AN=29246;NFAM=2	SVTYPE=BND;POS=97772232;STRANDS=+-:20;CIPOS=-30,29;CIEND=-30,29;CIPOS95=0,0;CIEND95=0,0;MATEID=154602_1;EVENT=154602;SECONDARY;SU=20;PE=0;SR=20;ALG=PROD;AF=6.839e-05;NSAMP=2;MSQ=277.28;RECLASSIFIED;AC=2;AN=29246;NFAM=2
chr10	97773066	97773071	chr10	97807889	97807908	464130	236.08	-	+	DUP	PASS	464130	N	<DUP>	.	.	.	SVTYPE=DUP;POS=97773070;SVLEN=34829;END=97807899;STRANDS=-+:24;CIPOS=-4,1;CIEND=-10,9;CIPOS95=0,0;CIEND95=0,0;SU=24;PE=15;SR=9;ALG=PROD;AF=3.419e-05;NSAMP=1;MSQ=235.65;AC=1;AN=29246;NFAM=1	.
chr10	97780721	97780724	chr10	97783852	97783871	154603	866.36	+	-	DEL	PASS	154603	N	<DEL>	.	.	.	SVTYPE=DEL;POS=97780723;SVLEN=-3139;END=97783862;STRANDS=+-:34;CIPOS=-2,1;CIEND=-10,9;CIPOS95=0,0;CIEND95=0,0;SU=34;PE=18;SR=16;ALG=PROD;AF=3.419e-05;NSAMP=1;MSQ=866.36;AC=1;AN=29246;NFAM=1	.
chr10	97793529	97793586	chr19	13611880	13611937	21270	384.03	+	+	BND	LOW	21270_1	N	N]chr19:13611909]	21270_2	N	N]chr10:97793558]	SVTYPE=BND;POS=97793558;STRANDS=++:13;CIPOS=-29,28;CIEND=-29,28;CIPOS95=0,0;CIEND95=0,0;MATEID=21270_2;EVENT=21270;SU=13;PE=0;SR=13;ALG=PROD;AF=0.0004103;NSAMP=12;MSQ=25.36;AC=12;AN=29246;NFAM=12	SVTYPE=BND;POS=13611909;STRANDS=++:13;CIPOS=-29,28;CIEND=-29,28;CIPOS95=0,0;CIEND95=0,0;MATEID=21270_1;EVENT=21270;SECONDARY;SU=13;PE=0;SR=13;ALG=PROD;AF=0.0004103;NSAMP=12;MSQ=25.36;AC=12;AN=29246;NFAM=12
chr10	97813906	97813909	chr10	97825257	97825260	464132	6127.59	-	+	BND	PASS	464132_1	N	]chr10:97825259]N	464132_2	N	N[chr10:97813909[	SVTYPE=BND;POS=97813909;STRANDS=-+:627;CIPOS=-2,1;CIEND=-2,1;CIPOS95=0,0;CIEND95=0,0;MATEID=464132_2;EVENT=464132;SU=627;PE=368;SR=259;ALG=PROD;AF=0.0002735;NSAMP=8;MSQ=277.85;RECLASSIFIED;AC=8;AN=29246;NFAM=8	SVTYPE=BND;POS=97825259;STRANDS=-+:627;CIPOS=-2,1;CIEND=-2,1;CIPOS95=0,0;CIEND95=0,0;MATEID=464132_1;EVENT=464132;SECONDARY;SU=627;PE=368;SR=259;ALG=PROD;AF=0.0002735;NSAMP=8;MSQ=277.85;RECLASSIFIED;AC=8;AN=29246;NFAM=8
chr10	97825172	97825189	chr10	97825520	97825537	154605	305.77	+	-	BND	LOW	154605_1	N	N[chr10:97825530[	154605_2	N	]chr10:97825181]N	SVTYPE=BND;POS=97825181;STRANDS=+-:4;CIPOS=-9,8;CIEND=-9,8;CIPOS95=0,0;CIEND95=0,0;MATEID=154605_2;EVENT=154605;SU=4;PE=0;SR=4;ALG=PROD;AF=0.0004445;NSAMP=13;MSQ=17.07;RECLASSIFIED;AC=13;AN=29246;NFAM=13	SVTYPE=BND;POS=97825530;STRANDS=+-:4;CIPOS=-9,8;CIEND=-9,8;CIPOS95=0,0;CIEND95=0,0;MATEID=154605_1;EVENT=154605;SECONDARY;SU=4;PE=0;SR=4;ALG=PROD;AF=0.0004445;NSAMP=13;MSQ=17.07;RECLASSIFIED;AC=13;AN=29246;NFAM=13
chr10	97826738	97826795	chr20	62349701	62349758	21760	279.16	-	+	BND	LOW	21760_1	N	]chr20:62349730]N	21760_2	N	N[chr10:97826768[	SVTYPE=BND;POS=97826768;STRANDS=-+:20;CIPOS=-29,28;CIEND=-29,28;CIPOS95=0,0;CIEND95=0,0;MATEID=21760_2;EVENT=21760;SU=20;PE=0;SR=20;ALG=PROD;AF=0.0001368;NSAMP=4;MSQ=48.56;AC=4;AN=29246;NFAM=4	SVTYPE=BND;POS=62349730;STRANDS=-+:20;CIPOS=-29,28;CIEND=-29,28;CIPOS95=0,0;CIEND95=0,0;MATEID=21760_1;EVENT=21760;SECONDARY;SU=20;PE=0;SR=20;ALG=PROD;AF=0.0001368;NSAMP=4;MSQ=48.56;AC=4;AN=29246;NFAM=4
chr10	97837501	97837632	chr10	97839229	97839386	551240	12.27	+	+	INV	LOW	551240	N	<INV>	.	.	.	SVTYPE=INV;POS=97837586;SVLEN=1716;END=97839302;STRANDS=++:3,--:2;IMPRECISE;CIPOS=-85,46;CIEND=-73,84;CIPOS95=-70,37;CIEND95=-63,69;SU=5;PE=5;SR=0;ALG=PROD;AF=3.419e-05;NSAMP=1;MSQ=12.05;AC=1;AN=29246;NFAM=1	.
chr10	97838409	97838428	chr10	97900171	97900190	464133	273.1	-	+	DUP	PASS	464133	N	<DUP>	.	.	.	SVTYPE=DUP;POS=97838419;SVLEN=61762;END=97900181;STRANDS=-+:27;CIPOS=-10,9;CIEND=-10,9;CIPOS95=0,0;CIEND95=0,0;SU=27;PE=16;SR=11;ALG=PROD;AF=3.419e-05;NSAMP=1;MSQ=272.78;AC=1;AN=29246;NFAM=1	.
chr10	97840589	97840608	chr10	97840680	97840699	154606	335.71	+	-	DEL	PASS	154606	N	<DEL>	.	.	.	SVTYPE=DEL;POS=97840599;SVLEN=-91;END=97840690;STRANDS=+-:12;CIPOS=-10,9;CIEND=-10,9;CIPOS95=0,0;CIEND95=0,0;SU=12;PE=0;SR=12;ALG=PROD;AF=3.419e-05;NSAMP=1;MSQ=335.71;AC=1;AN=29246;NFAM=1	.
chr10	97842953	97843012	chr10	97843824	97843882	154607	1612.42	+	-	DEL	PASS	154607	N	<DEL>	.	.	.	SVTYPE=DEL;POS=97842983;SVLEN=-871;END=97843854;STRANDS=+-:45;CIPOS=-30,29;CIEND=-30,28;CIPOS95=0,0;CIEND95=0,0;SU=45;PE=30;SR=15;ALG=PROD;AF=0.0001026;NSAMP=3;MSQ=537.47;AC=3;AN=29246;NFAM=2	.
chr10	97843464	97843481	chr10	97843623	97843640	154608	132.07	+	-	DEL	PASS	154608	N	<DEL>	.	.	.	SVTYPE=DEL;POS=97843473;SVLEN=-159;END=97843632;STRANDS=+-:4;CIPOS=-9,8;CIEND=-9,8;CIPOS95=0,0;CIEND95=0,0;SU=4;PE=0;SR=4;ALG=PROD;AF=3.419e-05;NSAMP=1;MSQ=131.81;AC=1;AN=29246;NFAM=1	.
chr10	97869004	97869012	chr10	97869291	97869298	154610	448.05	+	-	BND	LOW	154610_1	N	N[chr10:97869296[	154610_2	N	]chr10:97869009]N	SVTYPE=BND;POS=97869009;STRANDS=+-:12;CIPOS=-5,3;CIEND=-4,3;CIPOS95=0,0;CIEND95=0,0;MATEID=154610_2;EVENT=154610;SU=12;PE=4;SR=8;ALG=PROD;AF=0.0001368;NSAMP=4;MSQ=111.42;RECLASSIFIED;AC=4;AN=29246;NFAM=4	SVTYPE=BND;POS=97869296;STRANDS=+-:12;CIPOS=-4,3;CIEND=-5,3;CIPOS95=0,0;CIEND95=0,0;MATEID=154610_1;EVENT=154610;SECONDARY;SU=12;PE=4;SR=8;ALG=PROD;AF=0.0001368;NSAMP=4;MSQ=111.42;RECLASSIFIED;AC=4;AN=29246;NFAM=4
chr10	97888579	97888595	chr10	97890207	97890219	154611	284.74	+	-	DEL	PASS	154611	N	<DEL>	.	.	.	SVTYPE=DEL;POS=97888587;SVLEN=-1629;END=97890216;STRANDS=+-:11;CIPOS=-8,8;CIEND=-9,3;CIPOS95=0,0;CIEND95=0,0;SU=11;PE=7;SR=4;ALG=PROD;AF=3.419e-05;NSAMP=1;MSQ=284.74;AC=1;AN=29246;NFAM=1	.
chr10	97890328	97890782	chr19	52853275	52853568	21490	8292.68	-	-	BND	LOW	21490_1	N	[chr19:52853547[N	21490_2	N	[chr10:97890774[N	SVTYPE=BND;POS=97890774;STRANDS=--:80;IMPRECISE;CIPOS=-445,9;CIEND=-271,22;CIPOS95=-49,9;CIEND95=-9,9;MATEID=21490_2;EVENT=21490;SU=80;PE=80;SR=0;ALG=PROD;AF=0.008206;NSAMP=240;MSQ=27.42;AC=240;AN=29246;NFAM=240	SVTYPE=BND;POS=52853547;STRANDS=--:80;IMPRECISE;CIPOS=-271,22;CIEND=-445,9;CIPOS95=-9,9;CIEND95=-49,9;MATEID=21490_1;EVENT=21490;SECONDARY;SU=80;PE=80;SR=0;ALG=PROD;AF=0.008206;NSAMP=240;MSQ=27.42;AC=240;AN=29246;NFAM=240
chr10	97890385	97890402	chr10	97890909	97890916	154612	757.5	+	-	DEL	PASS	154612	N	<DEL>	.	.	.	SVTYPE=DEL;POS=97890395;SVLEN=-519;END=97890914;STRANDS=+-:22;CIPOS=-10,7;CIEND=-5,2;CIPOS95=0,0;CIEND95=0,0;SU=22;PE=15;SR=7;ALG=PROD;AF=6.927e-05;NSAMP=2;MSQ=8.37;AC=2;AN=28874;NFAM=2	.
chr10	97894743	97894762	chr12	60401877	60401896	18993	394.62	-	-	BND	LOW	18993_1	N	[chr12:60401888[N	18993_2	N	[chr10:97894754[N	SVTYPE=BND;POS=97894754;STRANDS=--:5;CIPOS=-10,9;CIEND=-10,9;CIPOS95=0,0;CIEND95=0,0;MATEID=18993_2;EVENT=18993;SU=5;PE=0;SR=5;ALG=PROD;AF=0.0004103;NSAMP=9;MSQ=29.32;AC=12;AN=29246;NFAM=9	SVTYPE=BND;POS=60401888;STRANDS=--:5;CIPOS=-10,9;CIEND=-10,9;CIPOS95=0,0;CIEND95=0,0;MATEID=18993_1;EVENT=18993;SECONDARY;SU=5;PE=0;SR=5;ALG=PROD;AF=0.0004103;NSAMP=9;MSQ=29.32;AC=12;AN=29246;NFAM=9
chr10	97902823	97902840	chr10	97903124	97903141	154613	35.55	+	-	BND	LOW	154613_1	N	N[chr10:97903134[	154613_2	N	]chr10:97902832]N	SVTYPE=BND;POS=97902832;STRANDS=+-:4;CIPOS=-9,8;CIEND=-9,8;CIPOS95=0,0;CIEND95=0,0;MATEID=154613_2;EVENT=154613;SU=4;PE=0;SR=4;ALG=PROD;AF=0.0001026;NSAMP=3;MSQ=10.37;RECLASSIFIED;AC=3;AN=29246;NFAM=3	SVTYPE=BND;POS=97903134;STRANDS=+-:4;CIPOS=-9,8;CIEND=-9,8;CIPOS95=0,0;CIEND95=0,0;MATEID=154613_1;EVENT=154613;SECONDARY;SU=4;PE=0;SR=4;ALG=PROD;AF=0.0001026;NSAMP=3;MSQ=10.37;RECLASSIFIED;AC=3;AN=29246;NFAM=3
chr10	97913140	97913157	chr17	63098453	63098467	20821	1877.89	+	+	BND	LOW	20821_1	N	N]chr17:63098461]	20821_2	N	N]chr10:97913149]	SVTYPE=BND;POS=97913149;STRANDS=++:62;CIPOS=-9,8;CIEND=-8,6;CIPOS95=0,0;CIEND95=0,0;MATEID=20821_2;EVENT=20821;SU=62;PE=0;SR=62;ALG=PROD;AF=0.001641;NSAMP=48;MSQ=21.9;AC=48;AN=29246;NFAM=48	SVTYPE=BND;POS=63098461;STRANDS=++:62;CIPOS=-8,6;CIEND=-9,8;CIPOS95=0,0;CIEND95=0,0;MATEID=20821_1;EVENT=20821;SECONDARY;SU=62;PE=0;SR=62;ALG=PROD;AF=0.001641;NSAMP=48;MSQ=21.9;AC=48;AN=29246;NFAM=48
chr10	97925369	97925386	chr10	97925721	97925738	154614	373.99	+	-	BND	LOW	154614_1	N	N[chr10:97925731[	154614_2	N	]chr10:97925378]N	SVTYPE=BND;POS=97925378;STRANDS=+-:4;CIPOS=-9,8;CIEND=-9,8;CIPOS95=0,0;CIEND95=0,0;MATEID=154614_2;EVENT=154614;SU=4;PE=0;SR=4;ALG=PROD;AF=0.0006155;NSAMP=18;MSQ=14.93;RECLASSIFIED;AC=18;AN=29246;NFAM=18	SVTYPE=BND;POS=97925731;STRANDS=+-:4;CIPOS=-9,8;CIEND=-9,8;CIPOS95=0,0;CIEND95=0,0;MATEID=154614_1;EVENT=154614;SECONDARY;SU=4;PE=0;SR=4;ALG=PROD;AF=0.0006155;NSAMP=18;MSQ=14.93;RECLASSIFIED;AC=18;AN=29246;NFAM=18
chr10	97925655	97925670	chr10	97925717	97925734	154615	1104.53	+	-	BND	LOW	154615_1	N	N[chr10:97925727[	154615_2	N	]chr10:97925662]N	SVTYPE=BND;POS=97925662;STRANDS=+-:27;CIPOS=-7,8;CIEND=-9,8;CIPOS95=0,0;CIEND95=0,0;MATEID=154615_2;EVENT=154615;SU=27;PE=1;SR=26;ALG=PROD;AF=0.0007522;NSAMP=22;MSQ=29.42;RECLASSIFIED;AC=22;AN=29246;NFAM=22	SVTYPE=BND;POS=97925727;STRANDS=+-:27;CIPOS=-9,8;CIEND=-7,8;CIPOS95=0,0;CIEND95=0,0;MATEID=154615_1;EVENT=154615;SECONDARY;SU=27;PE=1;SR=26;ALG=PROD;AF=0.0007522;NSAMP=22;MSQ=29.42;RECLASSIFIED;AC=22;AN=29246;NFAM=22
chr10	97933454	97933459	chr10	97935970	97935989	154616	506.6	+	-	DEL	PASS	154616	N	<DEL>	.	.	.	SVTYPE=DEL;POS=97933457;SVLEN=-2523;END=97935980;STRANDS=+-:23;CIPOS=-3,2;CIEND=-10,9;CIPOS95=0,0;CIEND95=0,0;SU=23;PE=12;SR=11;ALG=PROD;AF=3.419e-05;NSAMP=1;MSQ=506.6;AC=1;AN=29246;NFAM=1	.
chr10	97933965	97933984	chr10	97934152	97934171	154617	277.51	+	-	BND	LOW	154617_1	N	N[chr10:97934163[	154617_2	N	]chr10:97933975]N	SVTYPE=BND;POS=97933975;STRANDS=+-:10;CIPOS=-10,9;CIEND=-10,9;CIPOS95=0,0;CIEND95=0,0;MATEID=154617_2;EVENT=154617;SU=10;PE=0;SR=10;ALG=PROD;AF=6.839e-05;NSAMP=2;MSQ=11.29;RECLASSIFIED;AC=2;AN=29246;NFAM=2	SVTYPE=BND;POS=97934163;STRANDS=+-:10;CIPOS=-10,9;CIEND=-10,9;CIPOS95=0,0;CIEND95=0,0;MATEID=154617_1;EVENT=154617;SECONDARY;SU=10;PE=0;SR=10;ALG=PROD;AF=6.839e-05;NSAMP=2;MSQ=11.29;RECLASSIFIED;AC=2;AN=29246;NFAM=2
chr10	97950236	97950255	chrX	96332515	96332534	22487	503.61	-	+	BND	LOW	22487_1	N	]chrX:96332525]N	22487_2	N	N[chr10:97950247[	SVTYPE=BND;POS=97950247;STRANDS=-+:17;CIPOS=-10,9;CIEND=-10,9;CIPOS95=0,0;CIEND95=0,0;MATEID=22487_2;EVENT=22487;SU=17;PE=0;SR=17;ALG=PROD;AF=0.0006497;NSAMP=19;MSQ=19.16;AC=19;AN=29246;NFAM=19	SVTYPE=BND;POS=96332525;STRANDS=-+:17;CIPOS=-10,9;CIEND=-10,9;CIPOS95=0,0;CIEND95=0,0;MATEID=22487_1;EVENT=22487;SECONDARY;SU=17;PE=0;SR=17;ALG=PROD;AF=0.0006497;NSAMP=19;MSQ=19.16;AC=19;AN=29246;NFAM=19
chr10	97956519	97956519	chr10	97956686	97956686	154618	279408.0	+	-	DEL	PASS	154618	N	<DEL>	.	.	.	SVTYPE=DEL;POS=97956519;SVLEN=-167;END=97956686;STRANDS=+-:10924;CIPOS=0,0;CIEND=0,0;CIPOS95=0,0;CIEND95=0,0;SU=10924;PE=139;SR=10785;ALG=PROD;AF=0.02011;NSAMP=579;MSQ=278.8;MEDGQR=3.71;Q10GQR=3.38;AC=588;AN=29246;NFAM=546	.
chr10	97963055	97963067	chr10	97963307	97963321	154620	2497.7	+	-	DEL	PASS	154620	N	<DEL>	.	.	.	SVTYPE=DEL;POS=97963062;SVLEN=-251;END=97963313;STRANDS=+-:75;CIPOS=-7,5;CIEND=-6,8;CIPOS95=0,0;CIEND95=0,0;SU=75;PE=2;SR=73;ALG=PROD;AF=0.0002052;NSAMP=6;MSQ=285.6;AC=6;AN=29246;NFAM=6	.
chr10	97975189	97975197	chr10	97975400	97975408	154621	2471.67	+	-	BND	LOW	154621_1	N	N[chr10:97975405[	154621_2	N	]chr10:97975193]N	SVTYPE=BND;POS=97975193;STRANDS=+-:94;CIPOS=-4,4;CIEND=-4,4;CIPOS95=0,0;CIEND95=0,0;MATEID=154621_2;EVENT=154621;SU=94;PE=4;SR=90;ALG=PROD;AF=0.0001368;NSAMP=4;MSQ=92.74;RECLASSIFIED;AC=4;AN=29246;NFAM=4	SVTYPE=BND;POS=97975405;STRANDS=+-:94;CIPOS=-4,4;CIEND=-4,4;CIPOS95=0,0;CIEND95=0,0;MATEID=154621_1;EVENT=154621;SECONDARY;SU=94;PE=4;SR=90;ALG=PROD;AF=0.0001368;NSAMP=4;MSQ=92.74;RECLASSIFIED;AC=4;AN=29246;NFAM=4
chr10	97978236	97978532	chr10	97991000	97991394	154623	778.87	+	-	DEL	PASS	154623	N	<DEL>	.	.	.	SVTYPE=DEL;POS=97978263;SVLEN=-13105;END=97991368;STRANDS=+-:29;IMPRECISE;CIPOS=-27,269;CIEND=-368,26;CIPOS95=-27,53;CIEND95=-54,26;SU=29;PE=29;SR=0;ALG=PROD;AF=6.839e-05;NSAMP=2;MSQ=389.44;AC=2;AN=29246;NFAM=1	.
chr10	97978237	97978289	chr10	97986921	97986972	154622	323.11	+	-	DEL	PASS	154622	N	<DEL>	.	.	.	SVTYPE=DEL;POS=97978264;SVLEN=-8686;END=97986950;STRANDS=+-:23;CIPOS=-27,25;CIEND=-29,22;CIPOS95=0,0;CIEND95=0,0;SU=23;PE=14;SR=9;ALG=PROD;AF=6.839e-05;NSAMP=2;MSQ=161.56;AC=2;AN=29246;NFAM=1	.
chr10	97983253	97983253	chr10	97983586	97983586	154624	268200.0	+	-	DEL	PASS	154624	N	<DEL>	.	.	.	SVTYPE=DEL;POS=97983253;SVLEN=-333;END=97983586;STRANDS=+-:6840;CIPOS=0,0;CIEND=0,0;CIPOS95=0,0;CIEND95=0,0;SU=6840;PE=1318;SR=5522;ALG=PROD;AF=0.02045;NSAMP=588;MSQ=383.28;MEDGQR=2.4;Q10GQR=2.06;AC=598;AN=29246;NFAM=565	.
chr10	97986996	97987043	chr10	97991345	97991390	154625	347.03	+	-	DEL	PASS	154625	N	<DEL>	.	.	.	SVTYPE=DEL;POS=97987020;SVLEN=-4348;END=97991368;STRANDS=+-:25;CIPOS=-24,23;CIEND=-23,22;CIPOS95=0,0;CIEND95=0,0;SU=25;PE=6;SR=19;ALG=PROD;AF=6.839e-05;NSAMP=2;MSQ=173.51;AC=2;AN=29246;NFAM=1	.
chr10	98029520	98029537	chr13	41060937	41060954	19325	655.49	+	+	BND	LOW	19325_1	N	N]chr13:41060946]	19325_2	N	N]chr10:98029529]	SVTYPE=BND;POS=98029529;STRANDS=++:37;CIPOS=-9,8;CIEND=-9,8;CIPOS95=0,0;CIEND95=0,0;MATEID=19325_2;EVENT=19325;SU=37;PE=0;SR=37;ALG=PROD;AF=0.0008206;NSAMP=24;MSQ=19.88;AC=24;AN=29246;NFAM=24	SVTYPE=BND;POS=41060946;STRANDS=++:37;CIPOS=-9,8;CIEND=-9,8;CIPOS95=0,0;CIEND95=0,0;MATEID=19325_1;EVENT=19325;SECONDARY;SU=37;PE=0;SR=37;ALG=PROD;AF=0.0008206;NSAMP=24;MSQ=19.88;AC=24;AN=29246;NFAM=24
chr10	98029949	98030006	chr10	98030214	98030271	154627	75.6	+	-	BND	LOW	154627_1	N	N[chr10:98030244[	154627_2	N	]chr10:98029978]N	SVTYPE=BND;POS=98029978;STRANDS=+-:8;CIPOS=-29,28;CIEND=-29,28;CIPOS95=0,0;CIEND95=0,0;MATEID=154627_2;EVENT=154627;SU=8;PE=0;SR=8;ALG=PROD;AF=0.0001026;NSAMP=3;MSQ=20.49;RECLASSIFIED;AC=3;AN=29246;NFAM=3	SVTYPE=BND;POS=98030244;STRANDS=+-:8;CIPOS=-29,28;CIEND=-29,28;CIPOS95=0,0;CIEND95=0,0;MATEID=154627_1;EVENT=154627;SECONDARY;SU=8;PE=0;SR=8;ALG=PROD;AF=0.0001026;NSAMP=3;MSQ=20.49;RECLASSIFIED;AC=3;AN=29246;NFAM=3
chr10	98033123	98033142	chr10	98036625	98036644	154628	458.57	+	-	DEL	PASS	154628	N	<DEL>	.	.	.	SVTYPE=DEL;POS=98033133;SVLEN=-3502;END=98036635;STRANDS=+-:20;CIPOS=-10,9;CIEND=-10,9;CIPOS95=0,0;CIEND95=0,0;SU=20;PE=14;SR=6;ALG=PROD;AF=3.419e-05;NSAMP=1;MSQ=458.57;AC=1;AN=29246;NFAM=1	.
chr10	98037324	98037343	chr10	98042177	98042196	154629	323.62	+	-	DEL	PASS	154629	N	<DEL>	.	.	.	SVTYPE=DEL;POS=98037334;SVLEN=-4853;END=98042187;STRANDS=+-:14;IMPRECISE;CIPOS=-10,9;CIEND=-10,9;CIPOS95=-1,1;CIEND95=-1,0;SU=14;PE=11;SR=3;ALG=PROD;AF=3.419e-05;NSAMP=1;MSQ=323.62;AC=1;AN=29246;NFAM=1	.
chr10	98041490	98041534	chr10	98041550	98041609	154630	968.12	+	-	BND	LOW	154630_1	N	N[chr10:98041581[	154630_2	N	]chr10:98041513]N	SVTYPE=BND;POS=98041513;STRANDS=+-:30;CIPOS=-23,21;CIEND=-30,29;CIPOS95=0,0;CIEND95=0,0;MATEID=154630_2;EVENT=154630;SU=30;PE=0;SR=30;ALG=PROD;AF=0.0001026;NSAMP=3;MSQ=166.82;RECLASSIFIED;AC=3;AN=29246;NFAM=3	SVTYPE=BND;POS=98041581;STRANDS=+-:30;CIPOS=-30,29;CIEND=-23,21;CIPOS95=0,0;CIEND95=0,0;MATEID=154630_1;EVENT=154630;SECONDARY;SU=30;PE=0;SR=30;ALG=PROD;AF=0.0001026;NSAMP=3;MSQ=166.82;RECLASSIFIED;AC=3;AN=29246;NFAM=3
chr10	98044379	98044388	chr10	98044623	98044632	464135	95377.5	-	+	BND	LOW	464135_1	N	]chr10:98044628]N	464135_2	N	N[chr10:98044385[	SVTYPE=BND;POS=98044385;STRANDS=-+:7;CIPOS=-5,4;CIEND=-5,4;CIPOS95=0,0;CIEND95=0,0;MATEID=464135_2;EVENT=464135;SU=7;PE=0;SR=7;ALG=PROD;AF=0.0771;NSAMP=2250;MSQ=23.36;RECLASSIFIED;AC=2255;AN=29246;NFAM=2129	SVTYPE=BND;POS=98044628;STRANDS=-+:7;CIPOS=-5,4;CIEND=-5,4;CIPOS95=0,0;CIEND95=0,0;MATEID=464135_1;EVENT=464135;SECONDARY;SU=7;PE=0;SR=7;ALG=PROD;AF=0.0771;NSAMP=2250;MSQ=23.36;RECLASSIFIED;AC=2255;AN=29246;NFAM=2129
chr10	98045324	98045381	chrX	31394933	31394990	22295	9991.87	-	+	BND	LOW	22295_1	N	]chrX:31394962]N	22295_2	N	N[chr10:98045354[	SVTYPE=BND;POS=98045354;STRANDS=-+:8;CIPOS=-29,28;CIEND=-29,28;CIPOS95=0,0;CIEND95=0,0;MATEID=22295_2;EVENT=22295;SU=8;PE=0;SR=8;ALG=PROD;AF=0.01094;NSAMP=320;MSQ=20.07;AC=320;AN=29246;NFAM=317	SVTYPE=BND;POS=31394962;STRANDS=-+:8;CIPOS=-29,28;CIEND=-29,28;CIPOS95=0,0;CIEND95=0,0;MATEID=22295_1;EVENT=22295;SECONDARY;SU=8;PE=0;SR=8;ALG=PROD;AF=0.01094;NSAMP=320;MSQ=20.07;AC=320;AN=29246;NFAM=317
chr10	98053647	98053692	chr10	98054005	98054052	154634	1209.53	+	-	BND	LOW	154634_1	N	N[chr10:98054030[	154634_2	N	]chr10:98053670]N	SVTYPE=BND;POS=98053670;STRANDS=+-:30;CIPOS=-23,22;CIEND=-24,23;CIPOS95=0,0;CIEND95=0,0;MATEID=154634_2;EVENT=154634;SU=30;PE=6;SR=24;ALG=PROD;AF=0.0005471;NSAMP=16;MSQ=71.59;RECLASSIFIED;AC=16;AN=29246;NFAM=16	SVTYPE=BND;POS=98054030;STRANDS=+-:30;CIPOS=-24,23;CIEND=-23,22;CIPOS95=0,0;CIEND95=0,0;MATEID=154634_1;EVENT=154634;SECONDARY;SU=30;PE=6;SR=24;ALG=PROD;AF=0.0005471;NSAMP=16;MSQ=71.59;RECLASSIFIED;AC=16;AN=29246;NFAM=16
chr10	98061266	98061274	chr10	98066785	98066791	154635	872.24	+	-	DEL	PASS	154635	N	<DEL>	.	.	.	SVTYPE=DEL;POS=98061270;SVLEN=-5520;END=98066790;STRANDS=+-:32;CIPOS=-4,4;CIEND=-5,1;CIPOS95=0,0;CIEND95=0,0;SU=32;PE=26;SR=6;ALG=PROD;AF=3.419e-05;NSAMP=1;MSQ=872.24;AC=1;AN=29246;NFAM=1	.
chr10	98073062	98073065	chr10	98075202	98075221	154636	719.38	+	-	DEL	PASS	154636	N	<DEL>	.	.	.	SVTYPE=DEL;POS=98073064;SVLEN=-2148;END=98075212;STRANDS=+-:32;CIPOS=-2,1;CIEND=-10,9;CIPOS95=0,0;CIEND95=0,0;SU=32;PE=16;SR=16;ALG=PROD;AF=3.419e-05;NSAMP=1;MSQ=719.38;AC=1;AN=29246;NFAM=1	.
chr10	98075415	98075416	chr10	98077718	98077719	154637	36122.9	+	-	BND	PASS	154637_1	N	N[chr10:98077720[	154637_2	N	]chr10:98075416]N	SVTYPE=BND;POS=98075416;STRANDS=+-:1619;CIPOS=-1,0;CIEND=-1,0;CIPOS95=0,0;CIEND95=0,0;MATEID=154637_2;EVENT=154637;SU=1619;PE=922;SR=697;ALG=PROD;AF=0.002359;NSAMP=69;MSQ=460.49;RECLASSIFIED;AC=69;AN=29246;NFAM=69	SVTYPE=BND;POS=98077720;STRANDS=+-:1619;CIPOS=-1,0;CIEND=-1,0;CIPOS95=0,0;CIEND95=0,0;MATEID=154637_1;EVENT=154637;SECONDARY;SU=1619;PE=922;SR=697;ALG=PROD;AF=0.002359;NSAMP=69;MSQ=460.49;RECLASSIFIED;AC=69;AN=29246;NFAM=69
chr10	98080367	98080386	chr10	98146322	98146327	464136	180.94	-	+	DUP	PASS	464136	N	<DUP>	.	.	.	SVTYPE=DUP;POS=98080377;SVLEN=65948;END=98146325;STRANDS=-+:20;CIPOS=-10,9;CIEND=-3,2;CIPOS95=0,0;CIEND95=0,0;SU=20;PE=10;SR=10;ALG=PROD;AF=3.419e-05;NSAMP=1;MSQ=180.64;AC=1;AN=29246;NFAM=1	.
chr10	98152299	98152791	chrX	74412894	74413436	22420	116.69	+	+	BND	LOW	22420_1	N	N]chrX:74412944]	22420_2	N	N]chr10:98152329]	SVTYPE=BND;POS=98152329;STRANDS=++:13;IMPRECISE;CIPOS=-30,462;CIEND=-50,492;CIPOS95=-30,105;CIEND95=-50,115;MATEID=22420_2;EVENT=22420;SU=13;PE=13;SR=0;ALG=PROD;AF=0.0002052;NSAMP=6;MSQ=13.95;AC=6;AN=29246;NFAM=6	SVTYPE=BND;POS=74412944;STRANDS=++:13;IMPRECISE;CIPOS=-50,492;CIEND=-30,462;CIPOS95=-50,115;CIEND95=-30,105;MATEID=22420_1;EVENT=22420;SECONDARY;SU=13;PE=13;SR=0;ALG=PROD;AF=0.0002052;NSAMP=6;MSQ=13.95;AC=6;AN=29246;NFAM=6
chr10	98152464	98152765	chrX	74412289	74412788	22419	353.82	-	-	BND	LOW	22419_1	N	[chrX:74412760[N	22419_2	N	[chr10:98152737[N	SVTYPE=BND;POS=98152737;STRANDS=--:17;IMPRECISE;CIPOS=-272,29;CIEND=-470,29;CIPOS95=-34,29;CIEND95=-85,29;MATEID=22419_2;EVENT=22419;SU=17;PE=17;SR=0;ALG=PROD;AF=0.0007522;NSAMP=22;MSQ=13.47;AC=22;AN=29246;NFAM=22	SVTYPE=BND;POS=74412760;STRANDS=--:17;IMPRECISE;CIPOS=-470,29;CIEND=-272,29;CIPOS95=-85,29;CIEND95=-34,29;MATEID=22419_1;EVENT=22419;SECONDARY;SU=17;PE=17;SR=0;ALG=PROD;AF=0.0007522;NSAMP=22;MSQ=13.47;AC=22;AN=29246;NFAM=22
chr10	98152623	98153245	chr12	6475522	6475976	18770	62.9	+	+	BND	LOW	18770_1	N	N]chr12:6475532]	18770_2	N	N]chr10:98152633]	SVTYPE=BND;POS=98152633;STRANDS=++:5;IMPRECISE;CIPOS=-10,612;CIEND=-10,444;CIPOS95=-2,129;CIEND95=-2,115;MATEID=18770_2;EVENT=18770;SU=5;PE=5;SR=0;ALG=PROD;AF=3.419e-05;NSAMP=1;MSQ=62.87;AC=1;AN=29246;NFAM=1	SVTYPE=BND;POS=6475532;STRANDS=++:5;IMPRECISE;CIPOS=-10,444;CIEND=-10,612;CIPOS95=-2,115;CIEND95=-2,129;MATEID=18770_1;EVENT=18770;SECONDARY;SU=5;PE=5;SR=0;ALG=PROD;AF=3.419e-05;NSAMP=1;MSQ=62.87;AC=1;AN=29246;NFAM=1
chr10	98178808	98179058	chr10	98228776	98229256	154639	158.8	+	-	BND	LOW	154639_1	N	N[chr10:98229248[	154639_2	N	]chr10:98178818]N	SVTYPE=BND;POS=98178818;STRANDS=+-:7;IMPRECISE;CIPOS=-10,240;CIEND=-471,9;CIPOS95=-2,86;CIEND95=-86,2;MATEID=154639_2;EVENT=154639;SU=7;PE=7;SR=0;ALG=PROD;AF=3.419e-05;NSAMP=1;MSQ=158.8;RECLASSIFIED;AC=1;AN=29246;NFAM=1	SVTYPE=BND;POS=98229248;STRANDS=+-:7;IMPRECISE;CIPOS=-471,9;CIEND=-10,240;CIPOS95=-86,2;CIEND95=-2,86;MATEID=154639_1;EVENT=154639;SECONDARY;SU=7;PE=7;SR=0;ALG=PROD;AF=3.419e-05;NSAMP=1;MSQ=158.8;RECLASSIFIED;AC=1;AN=29246;NFAM=1
chr10	98184136	98184181	chr10	98184477	98184536	154640	3010.09	+	-	BND	LOW	154640_1	N	N[chr10:98184508[	154640_2	N	]chr10:98184159]N	SVTYPE=BND;POS=98184159;STRANDS=+-:44;CIPOS=-23,22;CIEND=-30,29;CIPOS95=0,0;CIEND95=0,0;MATEID=154640_2;EVENT=154640;SU=44;PE=10;SR=34;ALG=PROD;AF=0.000889;NSAMP=26;MSQ=19.37;RECLASSIFIED;AC=26;AN=29246;NFAM=26	SVTYPE=BND;POS=98184508;STRANDS=+-:44;CIPOS=-30,29;CIEND=-23,22;CIPOS95=0,0;CIEND95=0,0;MATEID=154640_1;EVENT=154640;SECONDARY;SU=44;PE=10;SR=34;ALG=PROD;AF=0.000889;NSAMP=26;MSQ=19.37;RECLASSIFIED;AC=26;AN=29246;NFAM=26
chr10	98217595	98217608	chr10	98219130	98219149	154641	473.47	+	-	DEL	PASS	154641	N	<DEL>	.	.	.	SVTYPE=DEL;POS=98217599;SVLEN=-1541;END=98219140;STRANDS=+-:17;IMPRECISE;CIPOS=-4,9;CIEND=-10,9;CIPOS95=-1,2;CIEND95=-3,1;SU=17;PE=16;SR=1;ALG=PROD;AF=3.419e-05;NSAMP=1;MSQ=473.47;AC=1;AN=29246;NFAM=1	.
chr10	98219114	98219505	chr10	98231854	98232159	154642	86.73	+	-	DEL	PASS	154642	N	<DEL>	.	.	.	SVTYPE=DEL;POS=98219124;SVLEN=-13026;END=98232150;STRANDS=+-:8;IMPRECISE;CIPOS=-10,381;CIEND=-296,9;CIPOS95=-1,75;CIEND95=-71,1;SU=8;PE=8;SR=0;ALG=PROD;AF=3.419e-05;NSAMP=1;MSQ=86.73;AC=1;AN=29246;NFAM=1	.
chr10	98223730	98223739	chr10	98223780	98223789	154643	216.13	+	-	BND	LOW	154643_1	N	N[chr10:98223786[	154643_2	N	]chr10:98223735]N	SVTYPE=BND;POS=98223735;STRANDS=+-:7;CIPOS=-5,4;CIEND=-5,4;CIPOS95=0,0;CIEND95=0,0;MATEID=154643_2;EVENT=154643;SU=7;PE=0;SR=7;ALG=PROD;AF=3.419e-05;NSAMP=1;MSQ=215.73;RECLASSIFIED;AC=1;AN=29246;NFAM=1	SVTYPE=BND;POS=98223786;STRANDS=+-:7;CIPOS=-5,4;CIEND=-5,4;CIPOS95=0,0;CIEND95=0,0;MATEID=154643_1;EVENT=154643;SECONDARY;SU=7;PE=0;SR=7;ALG=PROD;AF=3.419e-05;NSAMP=1;MSQ=215.73;RECLASSIFIED;AC=1;AN=29246;NFAM=1
chr10	98260353	98260372	chr10	98261983	98262002	464137	42.85	-	+	BND	LOW	464137_1	N	]chr10:98261993]N	464137_2	N	N[chr10:98260364[	SVTYPE=BND;POS=98260364;STRANDS=-+:7;CIPOS=-10,9;CIEND=-10,9;CIPOS95=0,0;CIEND95=0,0;MATEID=464137_2;EVENT=464137;SU=7;PE=1;SR=6;ALG=PROD;AF=3.419e-05;NSAMP=1;MSQ=42.84;RECLASSIFIED;AC=1;AN=29246;NFAM=1	SVTYPE=BND;POS=98261993;STRANDS=-+:7;CIPOS=-10,9;CIEND=-10,9;CIPOS95=0,0;CIEND95=0,0;MATEID=464137_1;EVENT=464137;SECONDARY;SU=7;PE=1;SR=6;ALG=PROD;AF=3.419e-05;NSAMP=1;MSQ=42.84;RECLASSIFIED;AC=1;AN=29246;NFAM=1
chr10	98260483	98260907	chr10	98261638	98262003	154645	98.81	+	-	BND	LOW	154645_1	N	N[chr10:98261995[	154645_2	N	]chr10:98260493]N	SVTYPE=BND;POS=98260493;STRANDS=+-:7;IMPRECISE;CIPOS=-10,414;CIEND=-356,9;CIPOS95=-1,143;CIEND95=-97,2;MATEID=154645_2;EVENT=154645;SU=7;PE=7;SR=0;ALG=PROD;AF=3.419e-05;NSAMP=1;MSQ=98.81;RECLASSIFIED;AC=1;AN=29246;NFAM=1	SVTYPE=BND;POS=98261995;STRANDS=+-:7;IMPRECISE;CIPOS=-356,9;CIEND=-10,414;CIPOS95=-97,2;CIEND95=-1,143;MATEID=154645_1;EVENT=154645;SECONDARY;SU=7;PE=7;SR=0;ALG=PROD;AF=3.419e-05;NSAMP=1;MSQ=98.81;RECLASSIFIED;AC=1;AN=29246;NFAM=1
chr10	98262770	98262774	chr10	98271221	98271225	154646	461.64	+	-	DEL	PASS	154646	N	<DEL>	.	.	.	SVTYPE=DEL;POS=98262773;SVLEN=-8451;END=98271224;STRANDS=+-:22;CIPOS=-3,1;CIEND=-3,1;CIPOS95=0,0;CIEND95=0,0;SU=22;PE=10;SR=12;ALG=PROD;AF=3.419e-05;NSAMP=1;MSQ=461.64;AC=1;AN=29246;NFAM=1	.
chr10	98263813	98263832	chr10	98265465	98265479	154647	83.66	+	-	DEL	PASS	154647	N	<DEL>	.	.	.	SVTYPE=DEL;POS=98263823;SVLEN=-1651;END=98265474;STRANDS=+-:8;CIPOS=-10,9;CIEND=-9,5;CIPOS95=0,0;CIEND95=0,0;SU=8;PE=4;SR=4;ALG=PROD;AF=3.419e-05;NSAMP=1;MSQ=83.66;AC=1;AN=29246;NFAM=1	.
chr10	98265379	98265379	chr10	98265696	98265696	154648	7.74402e+06	+	-	DEL	PASS	154648	N	<DEL>	.	.	.	SVTYPE=DEL;POS=98265379;SVLEN=-317;END=98265696;STRANDS=+-:180973;CIPOS=0,0;CIEND=0,0;CIPOS95=0,0;CIEND95=0,0;SU=180973;PE=26988;SR=153985;AF=0.3112;NSAMP=7629;MSQ=615.32;MEDGQR=3.56;Q10GQR=2.72;AC=9100;AN=29246;NFAM=7120	.
chr10	98280679	98280729	chr10	98281743	98281814	551242	67.5	+	+	INV	LOW	551242	N	<INV>	.	.	.	SVTYPE=INV;POS=98280689;SVLEN=1064;END=98281753;STRANDS=++:5,--:2;IMPRECISE;CIPOS=-10,40;CIEND=-10,61;CIPOS95=0,31;CIEND95=0,50;SU=7;PE=7;SR=0;ALG=PROD;AF=0.0001026;NSAMP=3;MSQ=21.29;AC=3;AN=29246;NFAM=3	.
chr10	98280844	98280852	chr10	98280912	98280931	154650	227.37	+	-	BND	LOW	154650_1	N	N[chr10:98280923[	154650_2	N	]chr10:98280849]N	SVTYPE=BND;POS=98280849;STRANDS=+-:9;CIPOS=-5,3;CIEND=-10,9;CIPOS95=0,0;CIEND95=0,0;MATEID=154650_2;EVENT=154650;SU=9;PE=1;SR=8;ALG=PROD;AF=3.42e-05;NSAMP=1;MSQ=206.77;RECLASSIFIED;AC=1;AN=29244;NFAM=1	SVTYPE=BND;POS=98280923;STRANDS=+-:9;CIPOS=-10,9;CIEND=-5,3;CIPOS95=0,0;CIEND95=0,0;MATEID=154650_1;EVENT=154650;SECONDARY;SU=9;PE=1;SR=8;ALG=PROD;AF=3.42e-05;NSAMP=1;MSQ=206.77;RECLASSIFIED;AC=1;AN=29244;NFAM=1
chr10	98280942	98281296	chr10	98281765	98281784	551243	81.95	+	+	INV	LOW	551243	N	<INV>	.	.	.	SVTYPE=INV;POS=98280997;SVLEN=768;END=98281765;STRANDS=++:3,--:1;IMPRECISE;CIPOS=-55,299;CIEND=0,19;CIPOS95=-52,138;CIEND95=0,11;SU=4;PE=4;SR=0;ALG=PROD;AF=0.0001368;NSAMP=4;MSQ=20.4;AC=4;AN=29246;NFAM=4	.
chr10	98282199	98282235	chr10	98282845	98282848	551244	6.83	+	+	INV	LOW	551244	N	<INV>	.	.	.	SVTYPE=INV;POS=98282235;SVLEN=610;END=98282845;STRANDS=++:2,--:2;IMPRECISE;CIPOS=-36,0;CIEND=0,3;CIPOS95=-31,0;CIEND95=0,2;SU=4;PE=4;SR=0;ALG=PROD;AF=3.419e-05;NSAMP=1;MSQ=6.83;AC=1;AN=29246;NFAM=1	.
chr10	98283173	98283445	chr10	98288987	98289295	464138	106.71	-	+	DUP	PASS	464138	N	<DUP>	.	.	.	SVTYPE=DUP;POS=98283436;SVLEN=5561;END=98288997;STRANDS=-+:13;IMPRECISE;CIPOS=-263,9;CIEND=-10,298;CIPOS95=-43,3;CIEND95=-1,53;SU=13;PE=13;SR=0;ALG=PROD;AF=3.419e-05;NSAMP=1;MSQ=106.26;AC=1;AN=29246;NFAM=1	.
chr10	98283617	98283658	chr10	98287844	98287903	154651	2413.15	+	-	DEL	PASS	154651	N	<DEL>	.	.	.	SVTYPE=DEL;POS=98283638;SVLEN=-4236;END=98287874;STRANDS=+-:96;CIPOS=-21,20;CIEND=-30,29;CIPOS95=0,0;CIEND95=0,0;SU=96;PE=56;SR=40;ALG=PROD;AF=6.839e-05;NSAMP=2;MSQ=1206.58;AC=2;AN=29246;NFAM=1	.
chr10	98285137	98285156	chr10	98285187	98285206	154652	338.72	+	-	BND	PASS	154652_1	N	N[chr10:98285198[	154652_2	N	]chr10:98285147]N	SVTYPE=BND;POS=98285147;STRANDS=+-:10;CIPOS=-10,9;CIEND=-10,9;CIPOS95=0,0;CIEND95=0,0;MATEID=154652_2;EVENT=154652;SU=10;PE=0;SR=10;ALG=PROD;AF=3.419e-05;NSAMP=1;MSQ=338.71;RECLASSIFIED;AC=1;AN=29246;NFAM=1	SVTYPE=BND;POS=98285198;STRANDS=+-:10;CIPOS=-10,9;CIEND=-10,9;CIPOS95=0,0;CIEND95=0,0;MATEID=154652_1;EVENT=154652;SECONDARY;SU=10;PE=0;SR=10;ALG=PROD;AF=3.419e-05;NSAMP=1;MSQ=338.71;RECLASSIFIED;AC=1;AN=29246;NFAM=1
chr10	98291750	98291765	chr10	98387449	98387468	464139	127.19	-	+	DUP	PASS	464139	N	<DUP>	.	.	.	SVTYPE=DUP;POS=98291756;SVLEN=95703;END=98387459;STRANDS=-+:13;CIPOS=-6,9;CIEND=-10,9;CIPOS95=0,0;CIEND95=0,0;SU=13;PE=8;SR=5;ALG=PROD;AF=3.419e-05;NSAMP=1;MSQ=126.68;AC=1;AN=29246;NFAM=1	.
chr10	98296295	98296339	chr10	98300484	98300542	154653	1369.7	+	-	DEL	PASS	154653	N	<DEL>	.	.	.	SVTYPE=DEL;POS=98296318;SVLEN=-4195;END=98300513;STRANDS=+-:48;CIPOS=-23,21;CIEND=-29,29;CIPOS95=0,0;CIEND95=0,0;SU=48;PE=17;SR=31;ALG=PROD;AF=3.419e-05;NSAMP=1;MSQ=605.35;AC=1;AN=29246;NFAM=1	.
chr10	98358781	98359201	chr10	98361875	98362316	154655	233.63	+	-	DEL	PASS	154655	N	<DEL>	.	.	.	SVTYPE=DEL;POS=98358791;SVLEN=-3520;END=98362311;STRANDS=+-:7;IMPRECISE;CIPOS=-10,410;CIEND=-436,5;CIPOS95=-1,134;CIEND95=-144,0;SU=7;PE=7;SR=0;ALG=PROD;AF=3.419e-05;NSAMP=1;MSQ=233.63;AC=1;AN=29246;NFAM=1	.
chr10	98360377	98360434	chr10	98360652	98360671	154656	1322.53	+	-	DEL	PASS	154656	N	<DEL>	.	.	.	SVTYPE=DEL;POS=98360407;SVLEN=-255;END=98360662;STRANDS=+-:35;CIPOS=-30,27;CIEND=-10,9;CIPOS95=0,0;CIEND95=0,0;SU=35;PE=6;SR=29;ALG=PROD;AF=6.839e-05;NSAMP=2;MSQ=251.68;AC=2;AN=29246;NFAM=2	.
chr10	98362062	98362077	chr10	98363026	98363045	464140	200.07	-	+	BND	LOW	464140_1	N	]chr10:98363036]N	464140_2	N	N[chr10:98362069[	SVTYPE=BND;POS=98362069;STRANDS=-+:14;CIPOS=-6,9;CIEND=-10,9;CIPOS95=0,0;CIEND95=0,0;MATEID=464140_2;EVENT=464140;SU=14;PE=10;SR=4;ALG=PROD;AF=3.419e-05;NSAMP=1;MSQ=200.05;RECLASSIFIED;AC=1;AN=29246;NFAM=1	SVTYPE=BND;POS=98363036;STRANDS=-+:14;CIPOS=-10,9;CIEND=-6,9;CIPOS95=0,0;CIEND95=0,0;MATEID=464140_1;EVENT=464140;SECONDARY;SU=14;PE=10;SR=4;ALG=PROD;AF=3.419e-05;NSAMP=1;MSQ=200.05;RECLASSIFIED;AC=1;AN=29246;NFAM=1
chr10	98362294	98362313	chr10	98366033	98366052	154657	299.6	+	-	DEL	PASS	154657	N	<DEL>	.	.	.	SVTYPE=DEL;POS=98362304;SVLEN=-3739;END=98366043;STRANDS=+-:14;CIPOS=-10,9;CIEND=-10,9;CIPOS95=0,0;CIEND95=0,0;SU=14;PE=8;SR=6;ALG=PROD;AF=3.419e-05;NSAMP=1;MSQ=299.57;AC=1;AN=29246;NFAM=1	.
chr10	98362564	98362573	chr10	98362623	98362632	154658	176.94	+	-	BND	LOW	154658_1	N	N[chr10:98362629[	154658_2	N	]chr10:98362569]N	SVTYPE=BND;POS=98362569;STRANDS=+-:7;CIPOS=-5,4;CIEND=-5,4;CIPOS95=0,0;CIEND95=0,0;MATEID=154658_2;EVENT=154658;SU=7;PE=0;SR=7;ALG=PROD;AF=3.419e-05;NSAMP=1;MSQ=176.84;RECLASSIFIED;AC=1;AN=29246;NFAM=1	SVTYPE=BND;POS=98362629;STRANDS=+-:7;CIPOS=-5,4;CIEND=-5,4;CIPOS95=0,0;CIEND95=0,0;MATEID=154658_1;EVENT=154658;SECONDARY;SU=7;PE=0;SR=7;ALG=PROD;AF=3.419e-05;NSAMP=1;MSQ=176.84;RECLASSIFIED;AC=1;AN=29246;NFAM=1
chr10	98374745	98374764	chr10	98374794	98374813	154659	332.82	+	-	BND	PASS	154659_1	N	N[chr10:98374805[	154659_2	N	]chr10:98374755]N	SVTYPE=BND;POS=98374755;STRANDS=+-:12;CIPOS=-10,9;CIEND=-10,9;CIPOS95=0,0;CIEND95=0,0;MATEID=154659_2;EVENT=154659;SU=12;PE=0;SR=12;ALG=PROD;AF=3.419e-05;NSAMP=1;MSQ=332.7;RECLASSIFIED;AC=1;AN=29246;NFAM=1	SVTYPE=BND;POS=98374805;STRANDS=+-:12;CIPOS=-10,9;CIEND=-10,9;CIPOS95=0,0;CIEND95=0,0;MATEID=154659_1;EVENT=154659;SECONDARY;SU=12;PE=0;SR=12;ALG=PROD;AF=3.419e-05;NSAMP=1;MSQ=332.7;RECLASSIFIED;AC=1;AN=29246;NFAM=1
chr10	98375903	98375980	chr10	98376193	98376223	551245	15.11	+	+	INV	LOW	551245	N	<INV>	.	.	.	SVTYPE=INV;POS=98375980;SVLEN=213;END=98376193;STRANDS=++:1,--:3;IMPRECISE;CIPOS=-77,0;CIEND=0,30;CIPOS95=-65,0;CIEND95=0,21;SU=4;PE=4;SR=0;ALG=PROD;AF=3.419e-05;NSAMP=1;MSQ=14.98;AC=1;AN=29246;NFAM=1	.
chr10	98382042	98382059	chr10	98382108	98382125	154660	31.51	+	-	BND	LOW	154660_1	N	N[chr10:98382118[	154660_2	N	]chr10:98382051]N	SVTYPE=BND;POS=98382051;STRANDS=+-:4;CIPOS=-9,8;CIEND=-9,8;CIPOS95=0,0;CIEND95=0,0;MATEID=154660_2;EVENT=154660;SU=4;PE=0;SR=4;ALG=PROD;AF=6.839e-05;NSAMP=2;MSQ=15.12;RECLASSIFIED;AC=2;AN=29246;NFAM=2	SVTYPE=BND;POS=98382118;STRANDS=+-:4;CIPOS=-9,8;CIEND=-9,8;CIPOS95=0,0;CIEND95=0,0;MATEID=154660_1;EVENT=154660;SECONDARY;SU=4;PE=0;SR=4;ALG=PROD;AF=6.839e-05;NSAMP=2;MSQ=15.12;RECLASSIFIED;AC=2;AN=29246;NFAM=2
chr10	98387580	98387599	chr10	98387678	98387697	154661	7701.48	+	-	BND	LOW	154661_1	N	N[chr10:98387689[	154661_2	N	]chr10:98387590]N	SVTYPE=BND;POS=98387590;STRANDS=+-:225;CIPOS=-10,9;CIEND=-10,9;CIPOS95=0,0;CIEND95=0,0;MATEID=154661_2;EVENT=154661;SU=225;PE=6;SR=219;ALG=PROD;AF=0.0001026;NSAMP=3;MSQ=223.79;RECLASSIFIED;AC=3;AN=29246;NFAM=2	SVTYPE=BND;POS=98387689;STRANDS=+-:225;CIPOS=-10,9;CIEND=-10,9;CIPOS95=0,0;CIEND95=0,0;MATEID=154661_1;EVENT=154661;SECONDARY;SU=225;PE=6;SR=219;ALG=PROD;AF=0.0001026;NSAMP=3;MSQ=223.79;RECLASSIFIED;AC=3;AN=29246;NFAM=2
chr10	98406601	98406620	chr10	98406879	98406937	154663	274.61	+	-	MEI	PASS	154663	N	<DEL:ME:SINE|Alu|AluY>	.	.	.	SVTYPE=MEI;POS=98406611;SVLEN=-298;END=98406909;STRANDS=+-:23;CIPOS=-10,9;CIEND=-30,28;CIPOS95=0,0;CIEND95=0,0;SU=23;PE=0;SR=23;ALG=PROD;AF=0.0002393;NSAMP=7;MSQ=15.67;AC=7;AN=29246;NFAM=7	.
chr10	98421975	98421992	chrX	5661092	5661109	22170	9.36	+	+	BND	LOW	22170_1	N	N]chrX:5661101]	22170_2	N	N]chr10:98421984]	SVTYPE=BND;POS=98421984;STRANDS=++:4;CIPOS=-9,8;CIEND=-9,8;CIPOS95=0,0;CIEND95=0,0;MATEID=22170_2;EVENT=22170;SU=4;PE=0;SR=4;ALG=PROD;AF=3.419e-05;NSAMP=1;MSQ=9.36;AC=1;AN=29246;NFAM=1	SVTYPE=BND;POS=5661101;STRANDS=++:4;CIPOS=-9,8;CIEND=-9,8;CIPOS95=0,0;CIEND95=0,0;MATEID=22170_1;EVENT=22170;SECONDARY;SU=4;PE=0;SR=4;ALG=PROD;AF=3.419e-05;NSAMP=1;MSQ=9.36;AC=1;AN=29246;NFAM=1
chr10	98436260	98436319	chr10	98440393	98440432	154664	3261.02	+	-	DEL	PASS	154664	N	<DEL>	.	.	.	SVTYPE=DEL;POS=98436290;SVLEN=-4113;END=98440403;STRANDS=+-:138;CIPOS=-30,29;CIEND=-10,29;CIPOS95=0,0;CIEND95=0,0;SU=138;PE=83;SR=55;ALG=PROD;AF=0.0001026;NSAMP=3;MSQ=811.25;AC=3;AN=29246;NFAM=3	.
chr10	98441628	98441677	chr10	98441834	98441883	464142	198.79	-	+	DUP	PASS	464142	N	<DUP>	.	.	.	SVTYPE=DUP;POS=98441653;SVLEN=206;END=98441859;STRANDS=-+:11;CIPOS=-25,24;CIEND=-25,24;CIPOS95=0,0;CIEND95=0,0;SU=11;PE=0;SR=11;ALG=PROD;AF=0.0001026;NSAMP=3;MSQ=48.64;AC=3;AN=29246;NFAM=3	.
chr10	98446132	98446132	chr10	98446181	98446181	154666	42302.2	+	-	BND	LOW	154666_1	N	N[chr10:98446182[	154666_2	N	]chr10:98446132]N	SVTYPE=BND;POS=98446132;STRANDS=+-:1081;CIPOS=0,0;CIEND=0,0;CIPOS95=0,0;CIEND95=0,0;MATEID=154666_2;EVENT=154666;SU=1081;PE=10;SR=1071;ALG=PROD;AF=0.00848;NSAMP=248;MSQ=128.76;RECLASSIFIED;AC=248;AN=29246;NFAM=239	SVTYPE=BND;POS=98446182;STRANDS=+-:1081;CIPOS=0,0;CIEND=0,0;CIPOS95=0,0;CIEND95=0,0;MATEID=154666_1;EVENT=154666;SECONDARY;SU=1081;PE=10;SR=1071;ALG=PROD;AF=0.00848;NSAMP=248;MSQ=128.76;RECLASSIFIED;AC=248;AN=29246;NFAM=239
chr10	98457680	98457737	chr10	98458137	98458194	154668	246.56	+	-	BND	LOW	154668_1	N	N[chr10:98458167[	154668_2	N	]chr10:98457709]N	SVTYPE=BND;POS=98457709;STRANDS=+-:9;CIPOS=-29,28;CIEND=-29,28;CIPOS95=0,0;CIEND95=0,0;MATEID=154668_2;EVENT=154668;SU=9;PE=0;SR=9;ALG=PROD;AF=0.0004103;NSAMP=12;MSQ=11.86;RECLASSIFIED;AC=12;AN=29246;NFAM=12	SVTYPE=BND;POS=98458167;STRANDS=+-:9;CIPOS=-29,28;CIEND=-29,28;CIPOS95=0,0;CIEND95=0,0;MATEID=154668_1;EVENT=154668;SECONDARY;SU=9;PE=0;SR=9;ALG=PROD;AF=0.0004103;NSAMP=12;MSQ=11.86;RECLASSIFIED;AC=12;AN=29246;NFAM=12
chr10	98463531	98463542	chr10	98463877	98463889	464143	983.45	-	+	BND	LOW	464143_1	N	]chr10:98463883]N	464143_2	N	N[chr10:98463539[	SVTYPE=BND;POS=98463539;STRANDS=-+:109;CIPOS=-7,4;CIEND=-6,6;CIPOS95=0,0;CIEND95=0,0;MATEID=464143_2;EVENT=464143;SU=109;PE=52;SR=57;ALG=PROD;AF=0.000718;NSAMP=21;MSQ=36.64;RECLASSIFIED;AC=21;AN=29246;NFAM=21	SVTYPE=BND;POS=98463883;STRANDS=-+:109;CIPOS=-6,6;CIEND=-7,4;CIPOS95=0,0;CIEND95=0,0;MATEID=464143_1;EVENT=464143;SECONDARY;SU=109;PE=52;SR=57;ALG=PROD;AF=0.000718;NSAMP=21;MSQ=36.64;RECLASSIFIED;AC=21;AN=29246;NFAM=21
chr10	98497143	98497162	chr10	98497368	98497387	551246	172.57	+	+	INV	LOW	551246	N	<INV>	.	.	.	SVTYPE=INV;POS=98497153;SVLEN=225;END=98497378;STRANDS=++:2,--:2;IMPRECISE;CIPOS=-10,9;CIEND=-10,9;CIPOS95=-3,1;CIEND95=-3,3;SU=4;PE=2;SR=2;ALG=PROD;AF=0.000171;NSAMP=5;MSQ=28.79;AC=5;AN=29240;NFAM=5	.
chr10	98512806	98512817	chr12	1402639	1402650	18742	19517.1	-	+	BND	LOW	18742_1	N	]chr12:1402645]N	18742_2	N	N[chr10:98512813[	SVTYPE=BND;POS=98512813;STRANDS=-+:105;CIPOS=-6,5;CIEND=-6,5;CIPOS95=0,0;CIEND95=0,0;MATEID=18742_2;EVENT=18742;SU=105;PE=0;SR=105;ALG=PROD;AF=0.01908;NSAMP=558;MSQ=24.78;AC=558;AN=29246;NFAM=555	SVTYPE=BND;POS=1402645;STRANDS=-+:105;CIPOS=-6,5;CIEND=-6,5;CIPOS95=0,0;CIEND95=0,0;MATEID=18742_1;EVENT=18742;SECONDARY;SU=105;PE=0;SR=105;ALG=PROD;AF=0.01908;NSAMP=558;MSQ=24.78;AC=558;AN=29246;NFAM=555
chr10	98512806	98512817	chr18	9564691	9564702	20952	17664.3	-	-	BND	LOW	20952_1	N	[chr18:9564698[N	20952_2	N	[chr10:98512813[N	SVTYPE=BND;POS=98512813;STRANDS=--:70;CIPOS=-6,5;CIEND=-6,5;CIPOS95=0,0;CIEND95=0,0;MATEID=20952_2;EVENT=20952;SU=70;PE=0;SR=70;ALG=PROD;AF=0.01525;NSAMP=446;MSQ=24.15;AC=446;AN=29246;NFAM=443	SVTYPE=BND;POS=9564698;STRANDS=--:70;CIPOS=-6,5;CIEND=-6,5;CIPOS95=0,0;CIEND95=0,0;MATEID=20952_1;EVENT=20952;SECONDARY;SU=70;PE=0;SR=70;ALG=PROD;AF=0.01525;NSAMP=446;MSQ=24.15;AC=446;AN=29246;NFAM=443
chr10	98512809	98512815	chr19	39339741	39339747	21430	99381.0	-	+	BND	LOW	21430_1	N	]chr19:39339744]N	21430_2	N	N[chr10:98512813[	SVTYPE=BND;POS=98512813;STRANDS=-+:252;CIPOS=-3,3;CIEND=-3,3;CIPOS95=0,0;CIEND95=0,0;MATEID=21430_2;EVENT=21430;SU=252;PE=0;SR=252;ALG=PROD;AF=0.06418;NSAMP=1877;MSQ=31.32;AC=1877;AN=29246;NFAM=1851	SVTYPE=BND;POS=39339744;STRANDS=-+:252;CIPOS=-3,3;CIEND=-3,3;CIPOS95=0,0;CIEND95=0,0;MATEID=21430_1;EVENT=21430;SECONDARY;SU=252;PE=0;SR=252;ALG=PROD;AF=0.06418;NSAMP=1877;MSQ=31.32;AC=1877;AN=29246;NFAM=1851
chr10	98538639	98538658	chr10	98538707	98538726	154670	320.75	+	-	BND	PASS	154670_1	N	N[chr10:98538718[	154670_2	N	]chr10:98538649]N	SVTYPE=BND;POS=98538649;STRANDS=+-:10;CIPOS=-10,9;CIEND=-10,9;CIPOS95=0,0;CIEND95=0,0;MATEID=154670_2;EVENT=154670;SU=10;PE=0;SR=10;ALG=PROD;AF=3.419e-05;NSAMP=1;MSQ=320.74;RECLASSIFIED;AC=1;AN=29246;NFAM=1	SVTYPE=BND;POS=98538718;STRANDS=+-:10;CIPOS=-10,9;CIEND=-10,9;CIPOS95=0,0;CIEND95=0,0;MATEID=154670_1;EVENT=154670;SECONDARY;SU=10;PE=0;SR=10;ALG=PROD;AF=3.419e-05;NSAMP=1;MSQ=320.74;RECLASSIFIED;AC=1;AN=29246;NFAM=1
chr10	98545088	98545500	chr10	98987326	98987689	464144	43.07	-	+	BND	LOW	464144_1	N	]chr10:98987336]N	464144_2	N	N[chr10:98545492[	SVTYPE=BND;POS=98545492;STRANDS=-+:7;IMPRECISE;CIPOS=-403,9;CIEND=-10,353;CIPOS95=-88,2;CIEND95=-1,113;MATEID=464144_2;EVENT=464144;SU=7;PE=7;SR=0;ALG=PROD;AF=3.419e-05;NSAMP=1;MSQ=43.06;RECLASSIFIED;AC=1;AN=29246;NFAM=1	SVTYPE=BND;POS=98987336;STRANDS=-+:7;IMPRECISE;CIPOS=-10,353;CIEND=-403,9;CIPOS95=-1,113;CIEND95=-88,2;MATEID=464144_1;EVENT=464144;SECONDARY;SU=7;PE=7;SR=0;ALG=PROD;AF=3.419e-05;NSAMP=1;MSQ=43.06;RECLASSIFIED;AC=1;AN=29246;NFAM=1
chr10	98545197	98545595	chr10	98986550	98987081	154671	6.74	+	-	BND	LOW	154671_1	N	N[chr10:98987073[	154671_2	N	]chr10:98545207]N	SVTYPE=BND;POS=98545207;STRANDS=+-:4;IMPRECISE;CIPOS=-10,388;CIEND=-522,9;CIPOS95=-2,142;CIEND95=-178,1;MATEID=154671_2;EVENT=154671;SU=4;PE=4;SR=0;ALG=PROD;AF=3.419e-05;NSAMP=1;MSQ=6.68;RECLASSIFIED;AC=1;AN=29246;NFAM=1	SVTYPE=BND;POS=98987073;STRANDS=+-:4;IMPRECISE;CIPOS=-522,9;CIEND=-10,388;CIPOS95=-178,1;CIEND95=-2,142;MATEID=154671_1;EVENT=154671;SECONDARY;SU=4;PE=4;SR=0;ALG=PROD;AF=3.419e-05;NSAMP=1;MSQ=6.68;RECLASSIFIED;AC=1;AN=29246;NFAM=1
chr10	98545739	98546388	chr10	99415748	99416378	154672	846.62	+	-	BND	LOW	154672_1	N	N[chr10:99416370[	154672_2	N	]chr10:98545749]N	SVTYPE=BND;POS=98545749;STRANDS=+-:4;IMPRECISE;CIPOS=-10,639;CIEND=-621,9;CIPOS95=-1,211;CIEND95=-195,1;MATEID=154672_2;EVENT=154672;SU=4;PE=4;SR=0;ALG=PROD;AF=0.0004787;NSAMP=14;MSQ=29.87;RECLASSIFIED;AC=14;AN=29246;NFAM=14	SVTYPE=BND;POS=99416370;STRANDS=+-:4;IMPRECISE;CIPOS=-621,9;CIEND=-10,639;CIPOS95=-195,1;CIEND95=-1,211;MATEID=154672_1;EVENT=154672;SECONDARY;SU=4;PE=4;SR=0;ALG=PROD;AF=0.0004787;NSAMP=14;MSQ=29.87;RECLASSIFIED;AC=14;AN=29246;NFAM=14
chr10	98546048	98546447	chr10	99416632	99417016	464145	14878.1	-	+	BND	LOW	464145_1	N	]chr10:99416646]N	464145_2	N	N[chr10:98546434[	SVTYPE=BND;POS=98546434;STRANDS=-+:311;IMPRECISE;CIPOS=-385,14;CIEND=-14,370;CIPOS95=-38,14;CIEND95=-14,26;MATEID=464145_2;EVENT=464145;SU=311;PE=311;SR=0;ALG=PROD;AF=0.01132;NSAMP=331;MSQ=18.37;RECLASSIFIED;AC=331;AN=29246;NFAM=326	SVTYPE=BND;POS=99416646;STRANDS=-+:311;IMPRECISE;CIPOS=-14,370;CIEND=-385,14;CIPOS95=-14,26;CIEND95=-38,14;MATEID=464145_1;EVENT=464145;SECONDARY;SU=311;PE=311;SR=0;ALG=PROD;AF=0.01132;NSAMP=331;MSQ=18.37;RECLASSIFIED;AC=331;AN=29246;NFAM=326
chr10	98565055	98565062	chr12	53422021	53422028	18961	13474.0	-	-	BND	LOW	18961_1	N	[chr12:53422028[N	18961_2	N	[chr10:98565062[N	SVTYPE=BND;POS=98565062;STRANDS=--:1194;CIPOS=-6,1;CIEND=-6,1;CIPOS95=0,0;CIEND95=0,0;MATEID=18961_2;EVENT=18961;SU=1194;PE=1070;SR=124;ALG=PROD;AF=0.004137;NSAMP=121;MSQ=92.32;AC=121;AN=29246;NFAM=119	SVTYPE=BND;POS=53422028;STRANDS=--:1194;CIPOS=-6,1;CIEND=-6,1;CIPOS95=0,0;CIEND95=0,0;MATEID=18961_1;EVENT=18961;SECONDARY;SU=1194;PE=1070;SR=124;ALG=PROD;AF=0.004137;NSAMP=121;MSQ=92.32;AC=121;AN=29246;NFAM=119
chr10	98565076	98565080	chr12	53422328	53422335	18962	24752.9	+	+	BND	LOW	18962_1	N	N]chr12:53422330]	18962_2	N	N]chr10:98565078]	SVTYPE=BND;POS=98565078;STRANDS=++:1799;CIPOS=-2,2;CIEND=-2,5;CIPOS95=0,0;CIEND95=0,0;MATEID=18962_2;EVENT=18962;SU=1799;PE=1680;SR=119;ALG=PROD;AF=0.005539;NSAMP=162;MSQ=131.59;AC=162;AN=29246;NFAM=160	SVTYPE=BND;POS=53422330;STRANDS=++:1799;CIPOS=-2,5;CIEND=-2,2;CIPOS95=0,0;CIEND95=0,0;MATEID=18962_1;EVENT=18962;SECONDARY;SU=1799;PE=1680;SR=119;ALG=PROD;AF=0.005539;NSAMP=162;MSQ=131.59;AC=162;AN=29246;NFAM=160
chr10	98570401	98570420	chr10	98570586	98570605	154673	237.85	+	-	DEL	PASS	154673	N	<DEL>	.	.	.	SVTYPE=DEL;POS=98570411;SVLEN=-185;END=98570596;STRANDS=+-:8;CIPOS=-10,9;CIEND=-10,9;CIPOS95=0,0;CIEND95=0,0;SU=8;PE=0;SR=8;ALG=PROD;AF=3.419e-05;NSAMP=1;MSQ=236.83;AC=1;AN=29246;NFAM=1	.
chr10	98580807	98580864	chr17	42801554	42801611	20735	4806.53	-	+	BND	LOW	20735_1	N	]chr17:42801583]N	20735_2	N	N[chr10:98580837[	SVTYPE=BND;POS=98580837;STRANDS=-+:8;CIPOS=-29,28;CIEND=-29,28;CIPOS95=0,0;CIEND95=0,0;MATEID=20735_2;EVENT=20735;SU=8;PE=0;SR=8;ALG=PROD;AF=0.004787;NSAMP=140;MSQ=24.88;AC=140;AN=29246;NFAM=138	SVTYPE=BND;POS=42801583;STRANDS=-+:8;CIPOS=-29,28;CIEND=-29,28;CIPOS95=0,0;CIEND95=0,0;MATEID=20735_1;EVENT=20735;SECONDARY;SU=8;PE=0;SR=8;ALG=PROD;AF=0.004787;NSAMP=140;MSQ=24.88;AC=140;AN=29246;NFAM=138
chr10	98580815	98580832	chr10	105515879	105515896	551247	895.8	-	-	BND	LOW	551247_1	N	[chr10:105515889[N	551247_2	N	[chr10:98580825[N	SVTYPE=BND;POS=98580825;STRANDS=--:20;CIPOS=-9,8;CIEND=-9,8;CIPOS95=0,0;CIEND95=0,0;MATEID=551247_2;EVENT=551247;SU=20;PE=0;SR=20;ALG=PROD;AF=0.0006497;NSAMP=19;MSQ=35.1;AC=19;AN=29246;NFAM=19	SVTYPE=BND;POS=105515889;STRANDS=--:20;CIPOS=-9,8;CIEND=-9,8;CIPOS95=0,0;CIEND95=0,0;MATEID=551247_1;EVENT=551247;SECONDARY;SU=20;PE=0;SR=20;ALG=PROD;AF=0.0006497;NSAMP=19;MSQ=35.1;AC=19;AN=29246;NFAM=19
chr10	98585406	98585423	chr10	98585507	98585524	154675	95.83	+	-	DEL	PASS	154675	N	<DEL>	.	.	.	SVTYPE=DEL;POS=98585415;SVLEN=-101;END=98585516;STRANDS=+-:4;CIPOS=-9,8;CIEND=-9,8;CIPOS95=0,0;CIEND95=0,0;SU=4;PE=0;SR=4;ALG=PROD;AF=3.419e-05;NSAMP=1;MSQ=95.81;AC=1;AN=29246;NFAM=1	.
chr10	98590951	98590970	chr10	98612305	98612311	154676	332.57	+	-	DEL	PASS	154676	N	<DEL>	.	.	.	SVTYPE=DEL;POS=98590961;SVLEN=-21348;END=98612309;STRANDS=+-:16;CIPOS=-10,9;CIEND=-4,2;CIPOS95=0,0;CIEND95=0,0;SU=16;PE=7;SR=9;ALG=PROD;AF=3.419e-05;NSAMP=1;MSQ=332.57;AC=1;AN=29246;NFAM=1	.
chr10	98594966	98594979	chr10	98600881	98600896	154677	12512.0	+	-	BND	LOW	154677_1	N	N[chr10:98600892[	154677_2	N	]chr10:98594970]N	SVTYPE=BND;POS=98594970;STRANDS=+-:376;CIPOS=-4,9;CIEND=-10,5;CIPOS95=0,0;CIEND95=0,0;MATEID=154677_2;EVENT=154677;SU=376;PE=370;SR=6;ALG=PROD;AF=0.001368;NSAMP=40;MSQ=123.49;RECLASSIFIED;AC=40;AN=29246;NFAM=40	SVTYPE=BND;POS=98600892;STRANDS=+-:376;CIPOS=-10,5;CIEND=-4,9;CIPOS95=0,0;CIEND95=0,0;MATEID=154677_1;EVENT=154677;SECONDARY;SU=376;PE=370;SR=6;ALG=PROD;AF=0.001368;NSAMP=40;MSQ=123.49;RECLASSIFIED;AC=40;AN=29246;NFAM=40
chr10	98600827	98600846	chr10	98600885	98600901	551248	71.73	-	-	BND	LOW	551248_1	N	[chr10:98600893[N	551248_2	N	[chr10:98600838[N	SVTYPE=BND;POS=98600838;STRANDS=--:5;CIPOS=-10,9;CIEND=-7,9;CIPOS95=0,0;CIEND95=0,0;MATEID=551248_2;EVENT=551248;SU=5;PE=0;SR=5;ALG=PROD;AF=0.0001368;NSAMP=4;MSQ=10.21;AC=4;AN=29246;NFAM=4	SVTYPE=BND;POS=98600893;STRANDS=--:5;CIPOS=-7,9;CIEND=-10,9;CIPOS95=0,0;CIEND95=0,0;MATEID=551248_1;EVENT=551248;SECONDARY;SU=5;PE=0;SR=5;ALG=PROD;AF=0.0001368;NSAMP=4;MSQ=10.21;AC=4;AN=29246;NFAM=4
chr10	98600881	98600940	chr14	87924309	87924368	19792	13376.3	-	+	BND	LOW	19792_1	N	]chr14:87924339]N	19792_2	N	N[chr10:98600912[	SVTYPE=BND;POS=98600912;STRANDS=-+:9;CIPOS=-30,29;CIEND=-30,29;CIPOS95=0,0;CIEND95=0,0;MATEID=19792_2;EVENT=19792;SU=9;PE=5;SR=4;ALG=PROD;AF=0.01443;NSAMP=422;MSQ=18.48;AC=422;AN=29246;NFAM=412	SVTYPE=BND;POS=87924339;STRANDS=-+:9;CIPOS=-30,29;CIEND=-30,29;CIPOS95=0,0;CIEND95=0,0;MATEID=19792_1;EVENT=19792;SECONDARY;SU=9;PE=5;SR=4;ALG=PROD;AF=0.01443;NSAMP=422;MSQ=18.48;AC=422;AN=29246;NFAM=412
chr10	98600881	98600940	chr17	51415356	51415415	20782	12953.8	-	+	BND	LOW	20782_1	N	]chr17:51415386]N	20782_2	N	N[chr10:98600912[	SVTYPE=BND;POS=98600912;STRANDS=-+:8;CIPOS=-30,29;CIEND=-30,29;CIPOS95=0,0;CIEND95=0,0;MATEID=20782_2;EVENT=20782;SU=8;PE=2;SR=6;ALG=PROD;AF=0.01388;NSAMP=405;MSQ=18.2;AC=406;AN=29246;NFAM=397	SVTYPE=BND;POS=51415386;STRANDS=-+:8;CIPOS=-30,29;CIEND=-30,29;CIPOS95=0,0;CIEND95=0,0;MATEID=20782_1;EVENT=20782;SECONDARY;SU=8;PE=2;SR=6;ALG=PROD;AF=0.01388;NSAMP=405;MSQ=18.2;AC=406;AN=29246;NFAM=397
chr10	98616061	98616063	chr10	98619214	98619217	154679	15923.4	+	-	BND	PASS	154679_1	N	N[chr10:98619217[	154679_2	N	]chr10:98616062]N	SVTYPE=BND;POS=98616062;STRANDS=+-:714;CIPOS=-1,1;CIEND=-2,1;CIPOS95=0,0;CIEND95=0,0;MATEID=154679_2;EVENT=154679;SU=714;PE=430;SR=284;ALG=PROD;AF=0.00106;NSAMP=31;MSQ=445.39;RECLASSIFIED;AC=31;AN=29246;NFAM=29	SVTYPE=BND;POS=98619217;STRANDS=+-:714;CIPOS=-2,1;CIEND=-1,1;CIPOS95=0,0;CIEND95=0,0;MATEID=154679_1;EVENT=154679;SECONDARY;SU=714;PE=430;SR=284;ALG=PROD;AF=0.00106;NSAMP=31;MSQ=445.39;RECLASSIFIED;AC=31;AN=29246;NFAM=29
chr10	98657635	98657643	chr10	98663877	98663886	464147	126.4	-	+	DUP	PASS	464147	N	<DUP>	.	.	.	SVTYPE=DUP;POS=98657641;SVLEN=6241;END=98663882;STRANDS=-+:16;CIPOS=-6,2;CIEND=-5,4;CIPOS95=0,0;CIEND95=0,0;SU=16;PE=9;SR=7;ALG=PROD;AF=3.419e-05;NSAMP=1;MSQ=125.91;AC=1;AN=29246;NFAM=1	.
chr10	98659899	98659916	chr10	98659981	98659998	154680	125.83	+	-	BND	LOW	154680_1	N	N[chr10:98659991[	154680_2	N	]chr10:98659908]N	SVTYPE=BND;POS=98659908;STRANDS=+-:4;CIPOS=-9,8;CIEND=-9,8;CIPOS95=0,0;CIEND95=0,0;MATEID=154680_2;EVENT=154680;SU=4;PE=0;SR=4;ALG=PROD;AF=3.419e-05;NSAMP=1;MSQ=125.8;RECLASSIFIED;AC=1;AN=29246;NFAM=1	SVTYPE=BND;POS=98659991;STRANDS=+-:4;CIPOS=-9,8;CIEND=-9,8;CIPOS95=0,0;CIEND95=0,0;MATEID=154680_1;EVENT=154680;SECONDARY;SU=4;PE=0;SR=4;ALG=PROD;AF=3.419e-05;NSAMP=1;MSQ=125.8;RECLASSIFIED;AC=1;AN=29246;NFAM=1
chr10	98686336	98686355	chr10	98686480	98686499	154682	386.7	+	-	DEL	PASS	154682	N	<DEL>	.	.	.	SVTYPE=DEL;POS=98686346;SVLEN=-144;END=98686490;STRANDS=+-:13;CIPOS=-10,9;CIEND=-10,9;CIPOS95=0,0;CIEND95=0,0;SU=13;PE=0;SR=13;ALG=PROD;AF=3.419e-05;NSAMP=1;MSQ=386.68;AC=1;AN=29246;NFAM=1	.
chr10	98721246	98721786	chr19	52679987	52680633	21489	47.84	+	-	BND	LOW	21489_1	N	N[chr19:52680625[	21489_2	N	]chr10:98721256]N	SVTYPE=BND;POS=98721256;STRANDS=+-:5;IMPRECISE;CIPOS=-10,530;CIEND=-637,9;CIPOS95=-1,110;CIEND95=-140,1;MATEID=21489_2;EVENT=21489;SU=5;PE=5;SR=0;ALG=PROD;AF=3.419e-05;NSAMP=1;MSQ=47.84;AC=1;AN=29246;NFAM=1	SVTYPE=BND;POS=52680625;STRANDS=+-:5;IMPRECISE;CIPOS=-637,9;CIEND=-10,530;CIPOS95=-140,1;CIEND95=-1,110;MATEID=21489_1;EVENT=21489;SECONDARY;SU=5;PE=5;SR=0;ALG=PROD;AF=3.419e-05;NSAMP=1;MSQ=47.84;AC=1;AN=29246;NFAM=1
chr10	98725899	98726267	chr10	98989324	98989907	464148	24.68	-	+	BND	LOW	464148_1	N	]chr10:98989334]N	464148_2	N	N[chr10:98726259[	SVTYPE=BND;POS=98726259;STRANDS=-+:5;IMPRECISE;CIPOS=-359,9;CIEND=-10,573;CIPOS95=-84,2;CIEND95=0,129;MATEID=464148_2;EVENT=464148;SU=5;PE=5;SR=0;ALG=PROD;AF=3.419e-05;NSAMP=1;MSQ=24.65;RECLASSIFIED;AC=1;AN=29246;NFAM=1	SVTYPE=BND;POS=98989334;STRANDS=-+:5;IMPRECISE;CIPOS=-10,573;CIEND=-359,9;CIPOS95=0,129;CIEND95=-84,2;MATEID=464148_1;EVENT=464148;SECONDARY;SU=5;PE=5;SR=0;ALG=PROD;AF=3.419e-05;NSAMP=1;MSQ=24.65;RECLASSIFIED;AC=1;AN=29246;NFAM=1
chr10	98729661	98729706	chr10	98735220	98735269	551249	37214.6	+	+	BND	LOW	551249_1	N	N]chr10:98735245]	551249_2	N	N]chr10:98729684]	SVTYPE=BND;POS=98729684;STRANDS=++:44;CIPOS=-23,22;CIEND=-25,24;CIPOS95=0,0;CIEND95=0,0;MATEID=551249_2;EVENT=551249;SU=44;PE=25;SR=19;ALG=PROD;AF=0.04295;NSAMP=1256;MSQ=23.82;AC=1256;AN=29246;NFAM=1242	SVTYPE=BND;POS=98735245;STRANDS=++:44;CIPOS=-25,24;CIEND=-23,22;CIPOS95=0,0;CIEND95=0,0;MATEID=551249_1;EVENT=551249;SECONDARY;SU=44;PE=25;SR=19;ALG=PROD;AF=0.04295;NSAMP=1256;MSQ=23.82;AC=1256;AN=29246;NFAM=1242
chr10	98731637	98731645	chr10	98733250	98733258	154683	2891.99	+	-	DEL	PASS	154683	N	<DEL>	.	.	.	SVTYPE=DEL;POS=98731641;SVLEN=-1614;END=98733255;STRANDS=+-:110;CIPOS=-4,4;CIEND=-5,3;CIPOS95=0,0;CIEND95=0,0;SU=110;PE=60;SR=50;ALG=PROD;AF=0.0002735;NSAMP=8;MSQ=361.5;AC=8;AN=29246;NFAM=7	.
chr10	98734553	98735014	chr16	55533692	55534236	20360	160831.0	-	+	BND	LOW	20360_1	N	]chr16:55533700]N	20360_2	N	N[chr10:98735002[	SVTYPE=BND;POS=98735002;STRANDS=-+:25;IMPRECISE;CIPOS=-448,13;CIEND=-8,536;CIPOS95=-63,13;CIEND95=-8,84;MATEID=20360_2;EVENT=20360;SU=25;PE=25;SR=0;ALG=PROD;AF=0.1012;NSAMP=2959;MSQ=36.2;AC=2959;AN=29246;NFAM=2892	SVTYPE=BND;POS=55533700;STRANDS=-+:25;IMPRECISE;CIPOS=-8,536;CIEND=-448,13;CIPOS95=-8,84;CIEND95=-63,13;MATEID=20360_1;EVENT=20360;SECONDARY;SU=25;PE=25;SR=0;ALG=PROD;AF=0.1012;NSAMP=2959;MSQ=36.2;AC=2959;AN=29246;NFAM=2892
chr10	98734890	98736159	chr10	98735027	98736306	551250	3.87523e+06	+	+	INV	LOW	551250	N	<INV>	.	.	.	SVTYPE=INV;POS=98735121;SVLEN=130;END=98735251;STRANDS=++:22636,--:10;IMPRECISE;CIPOS=-231,1038;CIEND=-224,1055;CIPOS95=-179,179;CIEND95=-85,85;SU=22646;PE=22523;SR=123;ALG=SUM;AF=0.4148;NSAMP=12127;MSQ=207.95;RETAINED;AC=12130;AN=29246;NFAM=11075	.
chr10	98735072	98735254	chr18	64281379	64281694	21133	48933.1	-	+	BND	LOW	21133_1	N	]chr18:64281392]N	21133_2	N	N[chr10:98735245[	SVTYPE=BND;POS=98735245;STRANDS=-+:487;IMPRECISE;CIPOS=-172,10;CIEND=-13,302;CIPOS95=-2,2;CIEND95=-13,18;MATEID=21133_2;EVENT=21133;SU=487;PE=487;SR=0;ALG=PROD;AF=0.04657;NSAMP=1362;MSQ=22.22;AC=1362;AN=29246;NFAM=1346	SVTYPE=BND;POS=64281392;STRANDS=-+:487;IMPRECISE;CIPOS=-13,302;CIEND=-172,10;CIPOS95=-13,18;CIEND95=-2,2;MATEID=21133_1;EVENT=21133;SECONDARY;SU=487;PE=487;SR=0;ALG=PROD;AF=0.04657;NSAMP=1362;MSQ=22.22;AC=1362;AN=29246;NFAM=1346
chr10	98735141	98735250	chr17	32981600	32981750	20694	562103.0	-	-	BND	LOW	20694_1	N	[chr17:32981742[N	20694_2	N	[chr10:98735245[N	SVTYPE=BND;POS=98735245;STRANDS=--:3024;IMPRECISE;CIPOS=-103,6;CIEND=-141,9;CIPOS95=0,0;CIEND95=-3,3;MATEID=20694_2;EVENT=20694;SU=3024;PE=3024;SR=0;ALG=PROD;AF=0.2577;NSAMP=7536;MSQ=46.45;AC=7536;AN=29246;NFAM=7122	SVTYPE=BND;POS=32981742;STRANDS=--:3024;IMPRECISE;CIPOS=-141,9;CIEND=-103,6;CIPOS95=-3,3;CIEND95=0,0;MATEID=20694_1;EVENT=20694;SECONDARY;SU=3024;PE=3024;SR=0;ALG=PROD;AF=0.2577;NSAMP=7536;MSQ=46.45;AC=7536;AN=29246;NFAM=7122
chr10	98735222	98735281	chr10	98749245	98749294	154684	502509.0	+	-	BND	LOW	154684_1	N	N[chr10:98749273[	154684_2	N	]chr10:98735252]N	SVTYPE=BND;POS=98735252;STRANDS=+-:34;CIPOS=-30,29;CIEND=-27,22;CIPOS95=0,0;CIEND95=0,0;MATEID=154684_2;EVENT=154684;SU=34;PE=23;SR=11;ALG=PROD;AF=0.2602;NSAMP=7597;MSQ=44.26;RECLASSIFIED;AC=7610;AN=29246;NFAM=7148	SVTYPE=BND;POS=98749273;STRANDS=+-:34;CIPOS=-27,22;CIEND=-30,29;CIPOS95=0,0;CIEND95=0,0;MATEID=154684_1;EVENT=154684;SECONDARY;SU=34;PE=23;SR=11;ALG=PROD;AF=0.2602;NSAMP=7597;MSQ=44.26;RECLASSIFIED;AC=7610;AN=29246;NFAM=7148
chr10	98737224	98737224	chr10	98737530	98737530	154685	5.35579e+06	+	-	DEL	PASS	154685	N	<DEL>	.	.	.	SVTYPE=DEL;POS=98737224;SVLEN=-306;END=98737530;STRANDS=+-:98714;CIPOS=0,0;CIEND=0,0;CIPOS95=0,0;CIEND95=0,0;SU=98714;PE=14842;SR=83872;ALG=PROD;AF=0.2238;NSAMP=5649;MSQ=556.96;MEDGQR=2.9;Q10GQR=2.31;AC=6544;AN=29246;NFAM=5285	.
chr10	98748605	98748624	chr10	98748717	98748736	154686	224.69	+	-	DEL	PASS	154686	N	<DEL>	.	.	.	SVTYPE=DEL;POS=98748615;SVLEN=-112;END=98748727;STRANDS=+-:10;CIPOS=-10,9;CIEND=-10,9;CIPOS95=0,0;CIEND95=0,0;SU=10;PE=0;SR=10;ALG=PROD;AF=3.419e-05;NSAMP=1;MSQ=224.68;AC=1;AN=29246;NFAM=1	.
chr10	98770885	98770904	chr10	98771583	98771602	154687	383.51	+	-	DEL	PASS	154687	N	<DEL>	.	.	.	SVTYPE=DEL;POS=98770895;SVLEN=-698;END=98771593;STRANDS=+-:19;CIPOS=-10,9;CIEND=-10,9;CIPOS95=0,0;CIEND95=0,0;SU=19;PE=10;SR=9;ALG=PROD;AF=3.419e-05;NSAMP=1;MSQ=383.48;AC=1;AN=29246;NFAM=1	.
chr10	98813961	98813980	chr10	98820101	98820106	154688	680.07	+	-	DEL	PASS	154688	N	<DEL>	.	.	.	SVTYPE=DEL;POS=98813971;SVLEN=-6134;END=98820105;STRANDS=+-:25;CIPOS=-10,9;CIEND=-4,1;CIPOS95=0,0;CIEND95=0,0;SU=25;PE=14;SR=11;ALG=PROD;AF=3.419e-05;NSAMP=1;MSQ=665.47;AC=1;AN=29246;NFAM=1	.
chr10	98820434	98820437	chr10	98825820	98825838	154689	680.37	+	-	DEL	PASS	154689	N	<DEL>	.	.	.	SVTYPE=DEL;POS=98820436;SVLEN=-5394;END=98825830;STRANDS=+-:29;CIPOS=-2,1;CIEND=-10,8;CIPOS95=0,0;CIEND95=0,0;SU=29;PE=17;SR=12;ALG=PROD;AF=3.419e-05;NSAMP=1;MSQ=680.37;AC=1;AN=29246;NFAM=1	.
chr10	98830097	98830136	chr12	131318531	131318550	19251	228010.0	+	+	BND	LOW	19251_1	N	N]chr12:131318541]	19251_2	N	N]chr10:98830127]	SVTYPE=BND;POS=98830127;STRANDS=++:18;CIPOS=-30,9;CIEND=-10,9;CIPOS95=0,0;CIEND95=0,0;MATEID=19251_2;EVENT=19251;SU=18;PE=0;SR=18;ALG=PROD;AF=0.1182;NSAMP=3457;MSQ=41.08;AC=3457;AN=29246;NFAM=3335	SVTYPE=BND;POS=131318541;STRANDS=++:18;CIPOS=-10,9;CIEND=-30,9;CIPOS95=0,0;CIEND95=0,0;MATEID=19251_1;EVENT=19251;SECONDARY;SU=18;PE=0;SR=18;ALG=PROD;AF=0.1182;NSAMP=3457;MSQ=41.08;AC=3457;AN=29246;NFAM=3335
chr10	98837685	98837700	chr10	98837929	98837943	464149	584.99	-	+	BND	LOW	464149_1	N	]chr10:98837937]N	464149_2	N	N[chr10:98837694[	SVTYPE=BND;POS=98837694;STRANDS=-+:52;CIPOS=-8,7;CIEND=-8,6;CIPOS95=0,0;CIEND95=0,0;MATEID=464149_2;EVENT=464149;SU=52;PE=0;SR=52;ALG=PROD;AF=0.0007522;NSAMP=22;MSQ=26.42;RECLASSIFIED;AC=22;AN=29246;NFAM=22	SVTYPE=BND;POS=98837937;STRANDS=-+:52;CIPOS=-8,6;CIEND=-8,7;CIPOS95=0,0;CIEND95=0,0;MATEID=464149_1;EVENT=464149;SECONDARY;SU=52;PE=0;SR=52;ALG=PROD;AF=0.0007522;NSAMP=22;MSQ=26.42;RECLASSIFIED;AC=22;AN=29246;NFAM=22
chr10	98870591	98870842	chr10	98871344	98871832	154691	452.75	+	-	DEL	PASS	154691	N	<DEL>	.	.	.	SVTYPE=DEL;POS=98870601;SVLEN=-1222;END=98871823;STRANDS=+-:19;IMPRECISE;CIPOS=-10,241;CIEND=-479,9;CIPOS95=-3,35;CIEND95=-35,3;SU=19;PE=19;SR=0;ALG=PROD;AF=3.419e-05;NSAMP=1;MSQ=452.75;AC=1;AN=29246;NFAM=1	.
chr10	98883225	98883538	chrX	11714549	11714860	22219	1756.92	-	+	BND	LOW	22219_1	N	]chrX:11714576]N	22219_2	N	N[chr10:98883514[	SVTYPE=BND;POS=98883514;STRANDS=-+:82;IMPRECISE;CIPOS=-288,25;CIEND=-27,284;CIPOS95=-12,12;CIEND95=-13,13;MATEID=22219_2;EVENT=22219;SU=82;PE=82;SR=0;ALG=PROD;AF=3.419e-05;NSAMP=1;MSQ=9.36;AC=1;AN=29246;NFAM=1	SVTYPE=BND;POS=11714576;STRANDS=-+:82;IMPRECISE;CIPOS=-27,284;CIEND=-288,25;CIPOS95=-13,13;CIEND95=-12,12;MATEID=22219_1;EVENT=22219;SECONDARY;SU=82;PE=82;SR=0;ALG=PROD;AF=3.419e-05;NSAMP=1;MSQ=9.36;AC=1;AN=29246;NFAM=1
chr10	98883488	98883534	chrX	11713565	11713611	22199	1956.5	+	-	BND	LOW	22199_1	N	N[chrX:11713590[	22199_2	N	]chr10:98883511]N	SVTYPE=BND;POS=98883511;STRANDS=+-:196;CIPOS=-23,23;CIEND=-24,22;CIPOS95=0,0;CIEND95=0,0;MATEID=22199_2;EVENT=22199;SU=196;PE=110;SR=86;ALG=PROD;AF=3.419e-05;NSAMP=1;MSQ=257.81;AC=1;AN=29246;NFAM=1	SVTYPE=BND;POS=11713590;STRANDS=+-:196;CIPOS=-24,22;CIEND=-23,23;CIPOS95=0,0;CIEND95=0,0;MATEID=22199_1;EVENT=22199;SECONDARY;SU=196;PE=110;SR=86;ALG=PROD;AF=3.419e-05;NSAMP=1;MSQ=257.81;AC=1;AN=29246;NFAM=1
chr10	98893242	98893594	chr10	98899478	98899994	154692	1992.38	+	-	DEL	PASS	154692	N	<DEL>	.	.	.	SVTYPE=DEL;POS=98893292;SVLEN=-6653;END=98899945;STRANDS=+-:95;IMPRECISE;CIPOS=-50,302;CIEND=-467,49;CIPOS95=-32,32;CIEND95=-58,49;SU=95;PE=95;SR=0;ALG=SUM;AF=6.839e-05;NSAMP=2;MSQ=377.44;AC=2;AN=29246;NFAM=2	.
chr10	98902261	98902280	chr10	98904032	98904051	154694	392.85	+	-	DEL	PASS	154694	N	<DEL>	.	.	.	SVTYPE=DEL;POS=98902271;SVLEN=-1771;END=98904042;STRANDS=+-:15;CIPOS=-10,9;CIEND=-10,9;CIPOS95=0,0;CIEND95=0,0;SU=15;PE=6;SR=9;ALG=PROD;AF=3.42e-05;NSAMP=1;MSQ=380.73;AC=1;AN=29244;NFAM=1	.
chr10	98903781	98903791	chr10	98905342	98905351	154695	422.63	+	-	DEL	PASS	154695	N	<DEL>	.	.	.	SVTYPE=DEL;POS=98903786;SVLEN=-1563;END=98905349;STRANDS=+-:15;CIPOS=-5,5;CIEND=-7,2;CIPOS95=0,0;CIEND95=0,0;SU=15;PE=10;SR=5;ALG=PROD;AF=3.419e-05;NSAMP=1;MSQ=422.63;AC=1;AN=29246;NFAM=1	.
chr10	98918116	98918124	chr10	98918276	98918295	464151	94.1	-	+	DUP	PASS	464151	N	<DUP>	.	.	.	SVTYPE=DUP;POS=98918119;SVLEN=167;END=98918286;STRANDS=-+:8;CIPOS=-3,5;CIEND=-10,9;CIPOS95=0,0;CIEND95=0,0;SU=8;PE=0;SR=8;ALG=PROD;AF=6.839e-05;NSAMP=2;MSQ=44.56;AC=2;AN=29246;NFAM=1	.
chr10	98928682	98928902	chr10	98943225	98943577	464152	96.69	-	+	DUP	PASS	464152	N	<DUP>	.	.	.	SVTYPE=DUP;POS=98928893;SVLEN=14342;END=98943235;STRANDS=-+:12;IMPRECISE;CIPOS=-211,9;CIEND=-10,342;CIPOS95=-42,1;CIEND95=0,60;SU=12;PE=12;SR=0;ALG=PROD;AF=3.419e-05;NSAMP=1;MSQ=78.39;AC=1;AN=29246;NFAM=1	.
chr10	98936885	98936904	chr10	98937045	98937064	154697	949.23	+	-	DEL	PASS	154697	N	<DEL>	.	.	.	SVTYPE=DEL;POS=98936895;SVLEN=-160;END=98937055;STRANDS=+-:10;CIPOS=-10,9;CIEND=-10,9;CIPOS95=0,0;CIEND95=0,0;SU=10;PE=0;SR=10;ALG=PROD;AF=0.0001067;NSAMP=2;MSQ=232.25;AC=3;AN=28110;NFAM=2	.
chr10	98937194	98937212	chr10	98940837	98940992	551254	1835.0	+	+	INV	LOW	551254	N	<INV>	.	.	.	SVTYPE=INV;POS=98937203;SVLEN=3706;END=98940909;STRANDS=++:3,--:2;IMPRECISE;CIPOS=-9,9;CIEND=-72,83;CIPOS95=-3,3;CIEND95=-62,66;SU=5;PE=5;SR=0;ALG=PROD;AF=6.893e-05;NSAMP=1;MSQ=295.44;AC=2;AN=29016;NFAM=1	.
chr10	98952853	98953287	chrX	11934679	11935117	22230	203.78	-	-	BND	LOW	22230_1	N	[chrX:11935073[N	22230_2	N	[chr10:98953239[N	SVTYPE=BND;POS=98953239;STRANDS=--:7;IMPRECISE;CIPOS=-385,49;CIEND=-393,45;CIPOS95=-79,49;CIEND95=-111,45;MATEID=22230_2;EVENT=22230;SU=7;PE=7;SR=0;ALG=PROD;AF=3.419e-05;NSAMP=1;MSQ=203.77;AC=1;AN=29246;NFAM=1	SVTYPE=BND;POS=11935073;STRANDS=--:7;IMPRECISE;CIPOS=-393,45;CIEND=-385,49;CIPOS95=-111,45;CIEND95=-79,49;MATEID=22230_1;EVENT=22230;SECONDARY;SU=7;PE=7;SR=0;ALG=PROD;AF=3.419e-05;NSAMP=1;MSQ=203.77;AC=1;AN=29246;NFAM=1
chr10	98970844	98970863	chr10	98978802	98978806	154699	458.57	+	-	DEL	PASS	154699	N	<DEL>	.	.	.	SVTYPE=DEL;POS=98970854;SVLEN=-7951;END=98978805;STRANDS=+-:21;CIPOS=-10,9;CIEND=-3,1;CIPOS95=0,0;CIEND95=0,0;SU=21;PE=11;SR=10;ALG=PROD;AF=3.419e-05;NSAMP=1;MSQ=458.57;AC=1;AN=29246;NFAM=1	.
chr10	98985207	98985649	chrX	11932996	11933537	22220	6.73	+	-	BND	LOW	22220_1	N	N[chrX:11933509[	22220_2	N	]chr10:98985237]N	SVTYPE=BND;POS=98985237;STRANDS=+-:4;IMPRECISE;CIPOS=-30,412;CIEND=-512,29;CIPOS95=-30,138;CIEND95=-166,29;MATEID=22220_2;EVENT=22220;SU=4;PE=4;SR=0;ALG=PROD;AF=3.419e-05;NSAMP=1;MSQ=6.73;AC=1;AN=29246;NFAM=1	SVTYPE=BND;POS=11933509;STRANDS=+-:4;IMPRECISE;CIPOS=-512,29;CIEND=-30,412;CIPOS95=-166,29;CIEND95=-30,138;MATEID=22220_1;EVENT=22220;SECONDARY;SU=4;PE=4;SR=0;ALG=PROD;AF=3.419e-05;NSAMP=1;MSQ=6.73;AC=1;AN=29246;NFAM=1
chr10	99003216	99003270	chrX	11933478	11933536	22221	212.85	+	-	BND	LOW	22221_1	N	N[chrX:11933509[	22221_2	N	]chr10:99003241]N	SVTYPE=BND;POS=99003241;STRANDS=+-:11;IMPRECISE;CIPOS=-25,29;CIEND=-30,28;CIPOS95=-2,2;CIEND95=-3,3;MATEID=22221_2;EVENT=22221;SU=11;PE=10;SR=1;ALG=PROD;AF=3.419e-05;NSAMP=1;MSQ=212.85;AC=1;AN=29246;NFAM=1	SVTYPE=BND;POS=11933509;STRANDS=+-:11;IMPRECISE;CIPOS=-30,28;CIEND=-25,29;CIPOS95=-3,3;CIEND95=-2,2;MATEID=22221_1;EVENT=22221;SECONDARY;SU=11;PE=10;SR=1;ALG=PROD;AF=3.419e-05;NSAMP=1;MSQ=212.85;AC=1;AN=29246;NFAM=1
chr10	99008061	99008068	chr10	99013385	99013391	154700	389.62	+	-	DEL	PASS	154700	N	<DEL>	.	.	.	SVTYPE=DEL;POS=99008065;SVLEN=-5324;END=99013389;STRANDS=+-:16;CIPOS=-4,3;CIEND=-4,2;CIPOS95=0,0;CIEND95=0,0;SU=16;PE=8;SR=8;ALG=PROD;AF=3.419e-05;NSAMP=1;MSQ=389.62;AC=1;AN=29246;NFAM=1	.
chr10	99037266	99037269	chr10	99041480	99041484	154701	458.38	+	-	DEL	PASS	154701	N	<DEL>	.	.	.	SVTYPE=DEL;POS=99037268;SVLEN=-4215;END=99041483;STRANDS=+-:23;CIPOS=-2,1;CIEND=-3,1;CIPOS95=0,0;CIEND95=0,0;SU=23;PE=11;SR=12;ALG=PROD;AF=3.419e-05;NSAMP=1;MSQ=458.38;AC=1;AN=29246;NFAM=1	.
chr10	99054779	99054787	chr10	99055027	99055036	154703	1619.64	+	-	DEL	PASS	154703	N	<DEL>	.	.	.	SVTYPE=DEL;POS=99054783;SVLEN=-249;END=99055032;STRANDS=+-:50;CIPOS=-4,4;CIEND=-5,4;CIPOS95=0,0;CIEND95=0,0;SU=50;PE=3;SR=47;ALG=PROD;AF=0.000171;NSAMP=5;MSQ=255.96;AC=5;AN=29246;NFAM=5	.
chr10	99059957	99059965	chr10	99060165	99060172	154704	272.66	+	-	DEL	PASS	154704	N	<DEL>	.	.	.	SVTYPE=DEL;POS=99059962;SVLEN=-207;END=99060169;STRANDS=+-:10;CIPOS=-5,3;CIEND=-4,3;CIPOS95=0,0;CIEND95=0,0;SU=10;PE=2;SR=8;ALG=PROD;AF=3.419e-05;NSAMP=1;MSQ=266.57;AC=1;AN=29246;NFAM=1	.
chr10	99071375	99071561	chr10	99072923	99073111	551255	15.08	+	+	BND	LOW	551255_1	N	N]chr10:99072933]	551255_2	N	N]chr10:99071385]	SVTYPE=BND;POS=99071385;STRANDS=++:4;IMPRECISE;CIPOS=-10,176;CIEND=-10,178;CIPOS95=-3,43;CIEND95=-2,92;MATEID=551255_2;EVENT=551255;SU=4;PE=4;SR=0;ALG=PROD;AF=3.419e-05;NSAMP=1;MSQ=14.98;AC=1;AN=29246;NFAM=1	SVTYPE=BND;POS=99072933;STRANDS=++:4;IMPRECISE;CIPOS=-10,178;CIEND=-10,176;CIPOS95=-2,92;CIEND95=-3,43;MATEID=551255_1;EVENT=551255;SECONDARY;SU=4;PE=4;SR=0;ALG=PROD;AF=3.419e-05;NSAMP=1;MSQ=14.98;AC=1;AN=29246;NFAM=1
chr10	99071683	99071690	chr10	99071767	99071774	154705	215.79	+	-	BND	LOW	154705_1	N	N[chr10:99071772[	154705_2	N	]chr10:99071687]N	SVTYPE=BND;POS=99071687;STRANDS=+-:9;CIPOS=-4,3;CIEND=-4,3;CIPOS95=0,0;CIEND95=0,0;MATEID=154705_2;EVENT=154705;SU=9;PE=0;SR=9;ALG=PROD;AF=3.419e-05;NSAMP=1;MSQ=215.79;RECLASSIFIED;AC=1;AN=29246;NFAM=1	SVTYPE=BND;POS=99071772;STRANDS=+-:9;CIPOS=-4,3;CIEND=-4,3;CIPOS95=0,0;CIEND95=0,0;MATEID=154705_1;EVENT=154705;SECONDARY;SU=9;PE=0;SR=9;ALG=PROD;AF=3.419e-05;NSAMP=1;MSQ=215.79;RECLASSIFIED;AC=1;AN=29246;NFAM=1
chr10	99103908	99104221	chr10	99492663	99493027	154706	1589.62	+	-	BND	LOW	154706_1	N	N[chr10:99493017[	154706_2	N	]chr10:99103958]N	SVTYPE=BND;POS=99103958;STRANDS=+-:113;IMPRECISE;CIPOS=-50,263;CIEND=-353,11;CIPOS95=-6,6;CIEND95=-22,11;MATEID=154706_2;EVENT=154706;SU=113;PE=113;SR=0;ALG=PROD;AF=0.0006839;NSAMP=20;MSQ=79.38;RECLASSIFIED;AC=20;AN=29246;NFAM=19	SVTYPE=BND;POS=99493017;STRANDS=+-:113;IMPRECISE;CIPOS=-353,11;CIEND=-50,263;CIPOS95=-22,11;CIEND95=-6,6;MATEID=154706_1;EVENT=154706;SECONDARY;SU=113;PE=113;SR=0;ALG=PROD;AF=0.0006839;NSAMP=20;MSQ=79.38;RECLASSIFIED;AC=20;AN=29246;NFAM=19
chr10	99103917	99104124	chr10	99493286	99493688	464153	463.14	-	+	BND	LOW	464153_1	N	]chr10:99493300]N	464153_2	N	N[chr10:99104108[	SVTYPE=BND;POS=99104108;STRANDS=-+:87;IMPRECISE;CIPOS=-190,17;CIEND=-14,388;CIPOS95=-10,10;CIEND95=-14,27;MATEID=464153_2;EVENT=464153;SU=87;PE=87;SR=0;ALG=PROD;AF=0.0005813;NSAMP=17;MSQ=23.38;RECLASSIFIED;AC=17;AN=29246;NFAM=15	SVTYPE=BND;POS=99493300;STRANDS=-+:87;IMPRECISE;CIPOS=-14,388;CIEND=-190,17;CIPOS95=-14,27;CIEND95=-10,10;MATEID=464153_1;EVENT=464153;SECONDARY;SU=87;PE=87;SR=0;ALG=PROD;AF=0.0005813;NSAMP=17;MSQ=23.38;RECLASSIFIED;AC=17;AN=29246;NFAM=15
chr10	99111559	99111565	chr10	99129211	99129230	464155	153.34	-	+	DUP	PASS	464155	N	<DUP>	.	.	.	SVTYPE=DUP;POS=99111563;SVLEN=17658;END=99129221;STRANDS=-+:16;CIPOS=-4,2;CIEND=-10,9;CIPOS95=0,0;CIEND95=0,0;SU=16;PE=8;SR=8;ALG=PROD;AF=3.419e-05;NSAMP=1;MSQ=150.02;AC=1;AN=29246;NFAM=1	.
chr10	99115033	99115050	chr10	99115174	99115191	154707	25.64	+	-	DEL	PASS	154707	N	<DEL>	.	.	.	SVTYPE=DEL;POS=99115042;SVLEN=-141;END=99115183;STRANDS=+-:4;CIPOS=-9,8;CIEND=-9,8;CIPOS95=0,0;CIEND95=0,0;SU=4;PE=0;SR=4;ALG=PROD;AF=6.839e-05;NSAMP=2;MSQ=12.73;AC=2;AN=29246;NFAM=2	.
chr10	99128082	99128269	chr13	19251587	19251662	19258	340012.0	+	-	BND	LOW	19258_1	N	N[chr13:19251657[	19258_2	N	]chr10:99128089]N	SVTYPE=BND;POS=99128089;STRANDS=+-:2644;IMPRECISE;CIPOS=-7,180;CIEND=-69,6;CIPOS95=-7,7;CIEND95=-1,1;MATEID=19258_2;EVENT=19258;SU=2644;PE=2644;SR=0;ALG=PROD;AF=0.171;NSAMP=5000;MSQ=41.69;AC=5000;AN=29246;NFAM=4776	SVTYPE=BND;POS=19251657;STRANDS=+-:2644;IMPRECISE;CIPOS=-69,6;CIEND=-7,180;CIPOS95=-1,1;CIEND95=-7,7;MATEID=19258_1;EVENT=19258;SECONDARY;SU=2644;PE=2644;SR=0;ALG=PROD;AF=0.171;NSAMP=5000;MSQ=41.69;AC=5000;AN=29246;NFAM=4776
chr10	99131820	99132401	chr20	7238161	7238783	21556	80.71	-	-	BND	LOW	21556_1	N	[chr20:7238779[N	21556_2	N	[chr10:99132393[N	SVTYPE=BND;POS=99132393;STRANDS=--:5;IMPRECISE;CIPOS=-572,9;CIEND=-617,5;CIPOS95=-146,2;CIEND95=-220,0;MATEID=21556_2;EVENT=21556;SU=5;PE=5;SR=0;ALG=PROD;AF=0.0001026;NSAMP=3;MSQ=26.89;AC=3;AN=29246;NFAM=3	SVTYPE=BND;POS=7238779;STRANDS=--:5;IMPRECISE;CIPOS=-617,5;CIEND=-572,9;CIPOS95=-220,0;CIEND95=-146,2;MATEID=21556_1;EVENT=21556;SECONDARY;SU=5;PE=5;SR=0;ALG=PROD;AF=0.0001026;NSAMP=3;MSQ=26.89;AC=3;AN=29246;NFAM=3
chr10	99131822	99132270	chr12	40538668	40539375	18919	566173.0	-	-	BND	LOW	18919_1	N	[chr12:40539347[N	18919_2	N	[chr10:99132242[N	SVTYPE=BND;POS=99132242;STRANDS=--:11;IMPRECISE;CIPOS=-419,29;CIEND=-678,29;CIPOS95=-65,29;CIEND95=-176,29;MATEID=18919_2;EVENT=18919;SU=11;PE=11;SR=0;ALG=PROD;AF=0.1888;NSAMP=5521;MSQ=55.31;AC=5522;AN=29246;NFAM=5170	SVTYPE=BND;POS=40539347;STRANDS=--:11;IMPRECISE;CIPOS=-678,29;CIEND=-419,29;CIPOS95=-176,29;CIEND95=-65,29;MATEID=18919_1;EVENT=18919;SECONDARY;SU=11;PE=11;SR=0;ALG=PROD;AF=0.1888;NSAMP=5521;MSQ=55.31;AC=5522;AN=29246;NFAM=5170
chr10	99131899	99132292	chrX	5735289	5736021	22173	106.26	-	-	BND	LOW	22173_1	N	[chrX:5735993[N	22173_2	N	[chr10:99132264[N	SVTYPE=BND;POS=99132264;STRANDS=--:6;IMPRECISE;CIPOS=-364,29;CIEND=-703,29;CIPOS95=-101,29;CIEND95=-196,29;MATEID=22173_2;EVENT=22173;SU=6;PE=6;SR=0;ALG=PROD;AF=6.839e-05;NSAMP=2;MSQ=44.77;AC=2;AN=29246;NFAM=2	SVTYPE=BND;POS=5735993;STRANDS=--:6;IMPRECISE;CIPOS=-703,29;CIEND=-364,29;CIPOS95=-196,29;CIEND95=-101,29;MATEID=22173_1;EVENT=22173;SECONDARY;SU=6;PE=6;SR=0;ALG=PROD;AF=6.839e-05;NSAMP=2;MSQ=44.77;AC=2;AN=29246;NFAM=2
chr10	99131918	99132290	chr11	32462005	32462488	18425	450523.0	-	+	BND	LOW	18425_1	N	]chr11:32462055]N	18425_2	N	N[chr10:99132242[	SVTYPE=BND;POS=99132242;STRANDS=-+:41;IMPRECISE;CIPOS=-323,49;CIEND=-50,433;CIPOS95=-14,14;CIEND95=-50,84;MATEID=18425_2;EVENT=18425;SU=41;PE=41;SR=0;ALG=PROD;AF=0.158;NSAMP=4622;MSQ=51.51;AC=4622;AN=29246;NFAM=4332	SVTYPE=BND;POS=32462055;STRANDS=-+:41;IMPRECISE;CIPOS=-50,433;CIEND=-323,49;CIPOS95=-50,84;CIEND95=-14,14;MATEID=18425_1;EVENT=18425;SECONDARY;SU=41;PE=41;SR=0;ALG=PROD;AF=0.158;NSAMP=4622;MSQ=51.51;AC=4622;AN=29246;NFAM=4332
chr10	99131928	99132358	chr12	29091027	29091574	18862	66.41	-	+	BND	LOW	18862_1	N	]chr12:29091077]N	18862_2	N	N[chr10:99132310[	SVTYPE=BND;POS=99132310;STRANDS=-+:4;IMPRECISE;CIPOS=-381,49;CIEND=-50,497;CIPOS95=-90,49;CIEND95=-50,153;MATEID=18862_2;EVENT=18862;SU=4;PE=4;SR=0;ALG=PROD;AF=0.0001026;NSAMP=3;MSQ=8.09;AC=3;AN=29246;NFAM=3	SVTYPE=BND;POS=29091077;STRANDS=-+:4;IMPRECISE;CIPOS=-50,497;CIEND=-381,49;CIPOS95=-50,153;CIEND95=-90,49;MATEID=18862_1;EVENT=18862;SECONDARY;SU=4;PE=4;SR=0;ALG=PROD;AF=0.0001026;NSAMP=3;MSQ=8.09;AC=3;AN=29246;NFAM=3
chr10	99131952	99132250	chr19	21534899	21535367	21328	685059.0	-	-	BND	LOW	21328_1	N	[chr19:21535336[N	21328_2	N	[chr10:99132242[N	SVTYPE=BND;POS=99132242;STRANDS=--:76;IMPRECISE;CIPOS=-289,9;CIEND=-436,32;CIPOS95=-20,9;CIEND95=-52,32;MATEID=21328_2;EVENT=21328;SU=76;PE=76;SR=0;ALG=PROD;AF=0.2166;NSAMP=6239;MSQ=59.67;AC=6334;AN=29246;NFAM=5810	SVTYPE=BND;POS=21535336;STRANDS=--:76;IMPRECISE;CIPOS=-436,32;CIEND=-289,9;CIPOS95=-52,32;CIEND95=-20,9;MATEID=21328_1;EVENT=21328;SECONDARY;SU=76;PE=76;SR=0;ALG=PROD;AF=0.2166;NSAMP=6239;MSQ=59.67;AC=6334;AN=29246;NFAM=5810
chr10	99132052	99132530	chr14	28068113	28068858	19579	1.394e+06	+	+	BND	LOW	19579_1	N	N]chr14:28068162]	19579_2	N	N]chr10:99132102]	SVTYPE=BND;POS=99132102;STRANDS=++:4;IMPRECISE;CIPOS=-50,428;CIEND=-49,696;CIPOS95=-50,143;CIEND95=-49,235;MATEID=19579_2;EVENT=19579;SU=4;PE=4;SR=0;ALG=PROD;AF=0.3706;NSAMP=10840;MSQ=76.95;AC=10840;AN=29246;NFAM=9987	SVTYPE=BND;POS=28068162;STRANDS=++:4;IMPRECISE;CIPOS=-49,696;CIEND=-50,428;CIPOS95=-49,235;CIEND95=-50,143;MATEID=19579_1;EVENT=19579;SECONDARY;SU=4;PE=4;SR=0;ALG=PROD;AF=0.3706;NSAMP=10840;MSQ=76.95;AC=10840;AN=29246;NFAM=9987
chr10	99132191	99132246	chr19	33757580	33757632	21390	21511.2	-	+	BND	LOW	21390_1	N	]chr19:33757591]N	21390_2	N	N[chr10:99132235[	SVTYPE=BND;POS=99132235;STRANDS=-+:234;IMPRECISE;CIPOS=-43,12;CIEND=-11,41;CIPOS95=-3,3;CIEND95=-1,1;MATEID=21390_2;EVENT=21390;SU=234;PE=233;SR=1;ALG=PROD;AF=0.01467;NSAMP=429;MSQ=33.23;AC=429;AN=29246;NFAM=419	SVTYPE=BND;POS=33757591;STRANDS=-+:234;IMPRECISE;CIPOS=-11,41;CIEND=-43,12;CIPOS95=-1,1;CIEND95=-3,3;MATEID=21390_1;EVENT=21390;SECONDARY;SU=234;PE=233;SR=1;ALG=PROD;AF=0.01467;NSAMP=429;MSQ=33.23;AC=429;AN=29246;NFAM=419
chr10	99132214	99132273	chr11	84502172	84502231	18335	269697.0	+	+	BND	LOW	18335_1	N	N]chr11:84502202]	18335_2	N	N]chr10:99132244]	SVTYPE=BND;POS=99132244;STRANDS=++:8;CIPOS=-30,29;CIEND=-30,29;CIPOS95=0,0;CIEND95=0,0;MATEID=18335_2;EVENT=18335;SU=8;PE=4;SR=4;ALG=PROD;AF=0.162;NSAMP=4291;MSQ=40.28;AC=4737;AN=29246;NFAM=4101	SVTYPE=BND;POS=84502202;STRANDS=++:8;CIPOS=-30,29;CIEND=-30,29;CIPOS95=0,0;CIEND95=0,0;MATEID=18335_1;EVENT=18335;SECONDARY;SU=8;PE=4;SR=4;ALG=PROD;AF=0.162;NSAMP=4291;MSQ=40.28;AC=4737;AN=29246;NFAM=4101
chr10	99132219	99132276	chr11	13737949	13738006	18624	1027.8	-	-	BND	LOW	18624_1	N	[chr11:13737979[N	18624_2	N	[chr10:99132249[N	SVTYPE=BND;POS=99132249;STRANDS=--:8;CIPOS=-29,28;CIEND=-29,28;CIPOS95=0,0;CIEND95=0,0;MATEID=18624_2;EVENT=18624;SU=8;PE=0;SR=8;ALG=PROD;AF=0.001026;NSAMP=30;MSQ=33.53;AC=30;AN=29246;NFAM=26	SVTYPE=BND;POS=13737979;STRANDS=--:8;CIPOS=-29,28;CIEND=-29,28;CIPOS95=0,0;CIEND95=0,0;MATEID=18624_1;EVENT=18624;SECONDARY;SU=8;PE=0;SR=8;ALG=PROD;AF=0.001026;NSAMP=30;MSQ=33.53;AC=30;AN=29246;NFAM=26
chr10	99132231	99132248	chr10	125697653	125697670	464156	179189.0	-	+	BND	LOW	464156_1	N	]chr10:125697662]N	464156_2	N	N[chr10:99132241[	SVTYPE=BND;POS=99132241;STRANDS=-+:16;CIPOS=-9,8;CIEND=-9,8;CIPOS95=0,0;CIEND95=0,0;MATEID=464156_2;EVENT=464156;SU=16;PE=0;SR=16;ALG=PROD;AF=0.1645;NSAMP=4610;MSQ=19.68;RECLASSIFIED;AC=4812;AN=29246;NFAM=4344	SVTYPE=BND;POS=125697662;STRANDS=-+:16;CIPOS=-9,8;CIEND=-9,8;CIPOS95=0,0;CIEND95=0,0;MATEID=464156_1;EVENT=464156;SECONDARY;SU=16;PE=0;SR=16;ALG=PROD;AF=0.1645;NSAMP=4610;MSQ=19.68;RECLASSIFIED;AC=4812;AN=29246;NFAM=4344
chr10	99132232	99132249	chr16	13469407	13469421	20266	584475.0	-	+	BND	LOW	20266_1	N	]chr16:13469416]N	20266_2	N	N[chr10:99132242[	SVTYPE=BND;POS=99132242;STRANDS=-+:40;CIPOS=-9,8;CIEND=-9,5;CIPOS95=0,0;CIEND95=0,0;MATEID=20266_2;EVENT=20266;SU=40;PE=0;SR=40;ALG=PROD;AF=0.1819;NSAMP=5239;MSQ=61.61;AC=5321;AN=29246;NFAM=4937	SVTYPE=BND;POS=13469416;STRANDS=-+:40;CIPOS=-9,5;CIEND=-9,8;CIPOS95=0,0;CIEND95=0,0;MATEID=20266_1;EVENT=20266;SECONDARY;SU=40;PE=0;SR=40;ALG=PROD;AF=0.1819;NSAMP=5239;MSQ=61.61;AC=5321;AN=29246;NFAM=4937
chr10	99132232	99132249	chrX	104582813	104582830	22516	806580.0	-	-	BND	LOW	22516_1	N	[chrX:104582823[N	22516_2	N	[chr10:99132242[N	SVTYPE=BND;POS=99132242;STRANDS=--:16;CIPOS=-9,8;CIEND=-9,8;CIPOS95=0,0;CIEND95=0,0;MATEID=22516_2;EVENT=22516;SU=16;PE=0;SR=16;ALG=PROD;AF=0.2365;NSAMP=6863;MSQ=63.38;AC=6916;AN=29246;NFAM=6400	SVTYPE=BND;POS=104582823;STRANDS=--:16;CIPOS=-9,8;CIEND=-9,8;CIPOS95=0,0;CIEND95=0,0;MATEID=22516_1;EVENT=22516;SECONDARY;SU=16;PE=0;SR=16;ALG=PROD;AF=0.2365;NSAMP=6863;MSQ=63.38;AC=6916;AN=29246;NFAM=6400
chr10	99132258	99132937	chrX	850102	850501	22131	544.96	+	-	BND	LOW	22131_1	N	N[chrX:850493[	22131_2	N	]chr10:99132268]N	SVTYPE=BND;POS=99132268;STRANDS=+-:4;IMPRECISE;CIPOS=-10,669;CIEND=-390,9;CIPOS95=0,233;CIEND95=-134,2;MATEID=22131_2;EVENT=22131;SU=4;PE=4;SR=0;ALG=PROD;AF=0.0009574;NSAMP=28;MSQ=14.44;AC=28;AN=29246;NFAM=28	SVTYPE=BND;POS=850493;STRANDS=+-:4;IMPRECISE;CIPOS=-390,9;CIEND=-10,669;CIPOS95=-134,2;CIEND95=0,233;MATEID=22131_1;EVENT=22131;SECONDARY;SU=4;PE=4;SR=0;ALG=PROD;AF=0.0009574;NSAMP=28;MSQ=14.44;AC=28;AN=29246;NFAM=28
chr10	99134679	99134950	chr10	99177450	99177485	464157	103.21	-	+	BND	LOW	464157_1	N	]chr10:99177460]N	464157_2	N	N[chr10:99134942[	SVTYPE=BND;POS=99134942;STRANDS=-+:10;IMPRECISE;CIPOS=-262,9;CIEND=-10,25;CIPOS95=-53,2;CIEND95=-2,19;MATEID=464157_2;EVENT=464157;SU=10;PE=10;SR=0;ALG=PROD;AF=3.419e-05;NSAMP=1;MSQ=103.21;RECLASSIFIED;AC=1;AN=29246;NFAM=1	SVTYPE=BND;POS=99177460;STRANDS=-+:10;IMPRECISE;CIPOS=-10,25;CIEND=-262,9;CIPOS95=-2,19;CIEND95=-53,2;MATEID=464157_1;EVENT=464157;SECONDARY;SU=10;PE=10;SR=0;ALG=PROD;AF=3.419e-05;NSAMP=1;MSQ=103.21;RECLASSIFIED;AC=1;AN=29246;NFAM=1
chr10	99135303	99135654	chr10	99177309	99177694	154711	107.83	+	-	BND	LOW	154711_1	N	N[chr10:99177686[	154711_2	N	]chr10:99135313]N	SVTYPE=BND;POS=99135313;STRANDS=+-:7;IMPRECISE;CIPOS=-10,341;CIEND=-376,9;CIPOS95=-2,95;CIEND95=-100,2;MATEID=154711_2;EVENT=154711;SU=7;PE=7;SR=0;ALG=PROD;AF=3.419e-05;NSAMP=1;MSQ=107.83;RECLASSIFIED;AC=1;AN=29246;NFAM=1	SVTYPE=BND;POS=99177686;STRANDS=+-:7;IMPRECISE;CIPOS=-376,9;CIEND=-10,341;CIPOS95=-100,2;CIEND95=-2,95;MATEID=154711_1;EVENT=154711;SECONDARY;SU=7;PE=7;SR=0;ALG=PROD;AF=3.419e-05;NSAMP=1;MSQ=107.83;RECLASSIFIED;AC=1;AN=29246;NFAM=1
chr10	99148873	99148878	chr10	99150775	99150779	154712	665.41	+	-	DEL	PASS	154712	N	<DEL>	.	.	.	SVTYPE=DEL;POS=99148876;SVLEN=-1902;END=99150778;STRANDS=+-:29;CIPOS=-3,2;CIEND=-3,1;CIPOS95=0,0;CIEND95=0,0;SU=29;PE=18;SR=11;ALG=PROD;AF=3.419e-05;NSAMP=1;MSQ=665.41;AC=1;AN=29246;NFAM=1	.
chr10	99160738	99161224	chr10	99168613	99169200	154714	4966.87	+	-	BND	LOW	154714_1	N	N[chr10:99169192[	154714_2	N	]chr10:99160748]N	SVTYPE=BND;POS=99160748;STRANDS=+-:5;IMPRECISE;CIPOS=-10,476;CIEND=-578,9;CIPOS95=-1,150;CIEND95=-181,1;MATEID=154714_2;EVENT=154714;SU=5;PE=5;SR=0;ALG=PROD;AF=0.006086;NSAMP=178;MSQ=21.09;RECLASSIFIED;AC=178;AN=29246;NFAM=178	SVTYPE=BND;POS=99169192;STRANDS=+-:5;IMPRECISE;CIPOS=-578,9;CIEND=-10,476;CIPOS95=-181,1;CIEND95=-1,150;MATEID=154714_1;EVENT=154714;SECONDARY;SU=5;PE=5;SR=0;ALG=PROD;AF=0.006086;NSAMP=178;MSQ=21.09;RECLASSIFIED;AC=178;AN=29246;NFAM=178
chr10	99164610	99165089	chr10	99169486	99169774	464158	112465.0	-	+	BND	LOW	464158_1	N	]chr10:99169496]N	464158_2	N	N[chr10:99165081[	SVTYPE=BND;POS=99165081;STRANDS=-+:6;IMPRECISE;CIPOS=-470,9;CIEND=-10,278;CIPOS95=-137,1;CIEND95=-2,102;MATEID=464158_2;EVENT=464158;SU=6;PE=6;SR=0;ALG=PROD;AF=0.1394;NSAMP=4060;MSQ=14.24;RECLASSIFIED;AC=4076;AN=29246;NFAM=3872	SVTYPE=BND;POS=99169496;STRANDS=-+:6;IMPRECISE;CIPOS=-10,278;CIEND=-470,9;CIPOS95=-2,102;CIEND95=-137,1;MATEID=464158_1;EVENT=464158;SECONDARY;SU=6;PE=6;SR=0;ALG=PROD;AF=0.1394;NSAMP=4060;MSQ=14.24;RECLASSIFIED;AC=4076;AN=29246;NFAM=3872
chr10	99164893	99165149	chr10	99168948	99169242	154715	197.56	+	-	DEL	PASS	154715	N	<DEL>	.	.	.	SVTYPE=DEL;POS=99164903;SVLEN=-4330;END=99169233;STRANDS=+-:9;IMPRECISE;CIPOS=-10,246;CIEND=-285,9;CIPOS95=-3,49;CIEND95=-72,0;SU=9;PE=9;SR=0;ALG=PROD;AF=3.419e-05;NSAMP=1;MSQ=197.56;AC=1;AN=29246;NFAM=1	.
chr10	99168929	99168946	chr10	99169347	99169364	154716	687.42	+	-	BND	LOW	154716_1	N	N[chr10:99169358[	154716_2	N	]chr10:99168938]N	SVTYPE=BND;POS=99168938;STRANDS=+-:4;IMPRECISE;CIPOS=-9,8;CIEND=-10,7;CIPOS95=0,0;CIEND95=-1,0;MATEID=154716_2;EVENT=154716;SU=4;PE=0;SR=4;ALG=PROD;AF=0.0007522;NSAMP=22;MSQ=17.07;RECLASSIFIED;AC=22;AN=29246;NFAM=22	SVTYPE=BND;POS=99169358;STRANDS=+-:4;IMPRECISE;CIPOS=-10,7;CIEND=-9,8;CIPOS95=-1,0;CIEND95=0,0;MATEID=154716_1;EVENT=154716;SECONDARY;SU=4;PE=0;SR=4;ALG=PROD;AF=0.0007522;NSAMP=22;MSQ=17.07;RECLASSIFIED;AC=22;AN=29246;NFAM=22
chr10	99169469	99169566	chr15	55960415	55960509	19975	488.26	+	-	BND	LOW	19975_1	N	N[chr15:55960466[	19975_2	N	]chr10:99169518]N	SVTYPE=BND;POS=99169518;STRANDS=+-:35;IMPRECISE;CIPOS=-49,48;CIEND=-50,44;CIPOS95=-1,1;CIEND95=0,0;MATEID=19975_2;EVENT=19975;SU=35;PE=30;SR=5;ALG=PROD;AF=0.0001368;NSAMP=4;MSQ=122.06;AC=4;AN=29246;NFAM=4	SVTYPE=BND;POS=55960466;STRANDS=+-:35;IMPRECISE;CIPOS=-50,44;CIEND=-49,48;CIPOS95=0,0;CIEND95=-1,1;MATEID=19975_1;EVENT=19975;SECONDARY;SU=35;PE=30;SR=5;ALG=PROD;AF=0.0001368;NSAMP=4;MSQ=122.06;AC=4;AN=29246;NFAM=4
chr10	99169477	99169568	chr15	55960938	55961030	19976	927.07	-	+	BND	LOW	19976_1	N	]chr15:55960983]N	19976_2	N	N[chr10:99169526[	SVTYPE=BND;POS=99169526;STRANDS=-+:49;IMPRECISE;CIPOS=-48,43;CIEND=-45,47;CIPOS95=-1,1;CIEND95=0,0;MATEID=19976_2;EVENT=19976;SU=49;PE=42;SR=7;ALG=PROD;AF=0.0002052;NSAMP=6;MSQ=150.56;AC=6;AN=29246;NFAM=6	SVTYPE=BND;POS=55960983;STRANDS=-+:49;IMPRECISE;CIPOS=-45,47;CIEND=-48,43;CIPOS95=0,0;CIEND95=-1,1;MATEID=19976_1;EVENT=19976;SECONDARY;SU=49;PE=42;SR=7;ALG=PROD;AF=0.0002052;NSAMP=6;MSQ=150.56;AC=6;AN=29246;NFAM=6
chr10	99172216	99172233	chr10	99172352	99172369	154717	65.81	+	-	BND	LOW	154717_1	N	N[chr10:99172362[	154717_2	N	]chr10:99172225]N	SVTYPE=BND;POS=99172225;STRANDS=+-:4;CIPOS=-9,8;CIEND=-9,8;CIPOS95=0,0;CIEND95=0,0;MATEID=154717_2;EVENT=154717;SU=4;PE=0;SR=4;ALG=PROD;AF=3.419e-05;NSAMP=1;MSQ=65.81;RECLASSIFIED;AC=1;AN=29246;NFAM=1	SVTYPE=BND;POS=99172362;STRANDS=+-:4;CIPOS=-9,8;CIEND=-9,8;CIPOS95=0,0;CIEND95=0,0;MATEID=154717_1;EVENT=154717;SECONDARY;SU=4;PE=0;SR=4;ALG=PROD;AF=3.419e-05;NSAMP=1;MSQ=65.81;RECLASSIFIED;AC=1;AN=29246;NFAM=1
chr10	99184414	99184857	chr21	17085289	17085900	21804	203.25	-	+	BND	LOW	21804_1	N	]chr21:17085299]N	21804_2	N	N[chr10:99184849[	SVTYPE=BND;POS=99184849;STRANDS=-+:5;IMPRECISE;CIPOS=-434,9;CIEND=-10,601;CIPOS95=-113,2;CIEND95=0,213;MATEID=21804_2;EVENT=21804;SU=5;PE=5;SR=0;ALG=PROD;AF=0.000171;NSAMP=5;MSQ=7.52;AC=5;AN=29246;NFAM=5	SVTYPE=BND;POS=17085299;STRANDS=-+:5;IMPRECISE;CIPOS=-10,601;CIEND=-434,9;CIPOS95=0,213;CIEND95=-113,2;MATEID=21804_1;EVENT=21804;SECONDARY;SU=5;PE=5;SR=0;ALG=PROD;AF=0.000171;NSAMP=5;MSQ=7.52;AC=5;AN=29246;NFAM=5
chr10	99184534	99184551	chr12	3023798	3023815	18747	8891.96	-	+	BND	LOW	18747_1	N	]chr12:3023807]N	18747_2	N	N[chr10:99184544[	SVTYPE=BND;POS=99184544;STRANDS=-+:4;CIPOS=-9,8;CIEND=-9,8;CIPOS95=0,0;CIEND95=0,0;MATEID=18747_2;EVENT=18747;SU=4;PE=0;SR=4;ALG=PROD;AF=0.008411;NSAMP=240;MSQ=16.5;AC=246;AN=29246;NFAM=237	SVTYPE=BND;POS=3023807;STRANDS=-+:4;CIPOS=-9,8;CIEND=-9,8;CIPOS95=0,0;CIEND95=0,0;MATEID=18747_1;EVENT=18747;SECONDARY;SU=4;PE=0;SR=4;ALG=PROD;AF=0.008411;NSAMP=240;MSQ=16.5;AC=246;AN=29246;NFAM=237
chr10	99202651	99202710	chr10	99203089	99203148	464159	401.79	-	+	DUP	PASS	464159	N	<DUP>	.	.	.	SVTYPE=DUP;POS=99202681;SVLEN=438;END=99203119;STRANDS=-+:36;CIPOS=-30,29;CIEND=-30,29;CIPOS95=0,0;CIEND95=0,0;SU=36;PE=19;SR=17;ALG=PROD;AF=0.0001026;NSAMP=3;MSQ=129.58;AC=3;AN=29246;NFAM=2	.
chr10	99203466	99203528	chr10	99203797	99203888	154719	8611.19	+	-	BND	LOW	154719_1	N	N[chr10:99203861[	154719_2	N	]chr10:99203499]N	SVTYPE=BND;POS=99203499;STRANDS=+-:13;IMPRECISE;CIPOS=-33,29;CIEND=-63,28;CIPOS95=-3,3;CIEND95=-34,28;MATEID=154719_2;EVENT=154719;SU=13;PE=0;SR=13;ALG=SUM;AF=0.006291;NSAMP=184;MSQ=22.37;RECLASSIFIED;AC=184;AN=29246;NFAM=183	SVTYPE=BND;POS=99203861;STRANDS=+-:13;IMPRECISE;CIPOS=-63,28;CIEND=-33,29;CIPOS95=-34,28;CIEND95=-3,3;MATEID=154719_1;EVENT=154719;SECONDARY;SU=13;PE=0;SR=13;ALG=SUM;AF=0.006291;NSAMP=184;MSQ=22.37;RECLASSIFIED;AC=184;AN=29246;NFAM=183
chr10	99227866	99227881	chr17	27470005	27470020	20684	127.85	-	+	BND	LOW	20684_1	N	]chr17:27470011]N	20684_2	N	N[chr10:99227874[	SVTYPE=BND;POS=99227874;STRANDS=-+:4;IMPRECISE;CIPOS=-7,8;CIEND=-6,9;CIPOS95=-1,3;CIEND95=0,4;MATEID=20684_2;EVENT=20684;SU=4;PE=0;SR=4;ALG=PROD;AF=0.0002052;NSAMP=6;MSQ=21.14;AC=6;AN=29246;NFAM=6	SVTYPE=BND;POS=27470011;STRANDS=-+:4;IMPRECISE;CIPOS=-6,9;CIEND=-7,8;CIPOS95=0,4;CIEND95=-1,3;MATEID=20684_1;EVENT=20684;SECONDARY;SU=4;PE=0;SR=4;ALG=PROD;AF=0.0002052;NSAMP=6;MSQ=21.14;AC=6;AN=29246;NFAM=6
chr10	99229356	99229415	chr10	99235917	99235959	154721	1056.68	+	-	DEL	PASS	154721	N	<DEL>	.	.	.	SVTYPE=DEL;POS=99229386;SVLEN=-6553;END=99235939;STRANDS=+-:44;CIPOS=-30,29;CIEND=-22,20;CIPOS95=0,0;CIEND95=0,0;SU=44;PE=23;SR=21;ALG=PROD;AF=6.839e-05;NSAMP=2;MSQ=527.55;AC=2;AN=29246;NFAM=2	.
chr10	99242032	99242075	chr10	99243314	99243373	154722	1267.88	+	-	DEL	PASS	154722	N	<DEL>	.	.	.	SVTYPE=DEL;POS=99242054;SVLEN=-1290;END=99243344;STRANDS=+-:54;CIPOS=-22,21;CIEND=-30,29;CIPOS95=0,0;CIEND95=0,0;SU=54;PE=31;SR=23;ALG=PROD;AF=6.839e-05;NSAMP=2;MSQ=226.25;AC=2;AN=29246;NFAM=2	.
chr10	99242157	99242165	chr10	99244662	99244671	154723	284.74	+	-	DEL	PASS	154723	N	<DEL>	.	.	.	SVTYPE=DEL;POS=99242161;SVLEN=-2507;END=99244668;STRANDS=+-:13;CIPOS=-4,4;CIEND=-6,3;CIPOS95=0,0;CIEND95=0,0;SU=13;PE=7;SR=6;ALG=PROD;AF=3.419e-05;NSAMP=1;MSQ=284.74;AC=1;AN=29246;NFAM=1	.
chr10	99244085	99244102	chr10	99244422	99244439	154724	289.47	+	-	BND	LOW	154724_1	N	N[chr10:99244432[	154724_2	N	]chr10:99244094]N	SVTYPE=BND;POS=99244094;STRANDS=+-:4;CIPOS=-9,8;CIEND=-9,8;CIPOS95=0,0;CIEND95=0,0;MATEID=154724_2;EVENT=154724;SU=4;PE=0;SR=4;ALG=PROD;AF=0.0002735;NSAMP=8;MSQ=18.28;RECLASSIFIED;AC=8;AN=29246;NFAM=8	SVTYPE=BND;POS=99244432;STRANDS=+-:4;CIPOS=-9,8;CIEND=-9,8;CIPOS95=0,0;CIEND95=0,0;MATEID=154724_1;EVENT=154724;SECONDARY;SU=4;PE=0;SR=4;ALG=PROD;AF=0.0002735;NSAMP=8;MSQ=18.28;RECLASSIFIED;AC=8;AN=29246;NFAM=8
chr10	99251840	99251857	chr10	99251991	99252008	154726	37.53	+	-	BND	LOW	154726_1	N	N[chr10:99252001[	154726_2	N	]chr10:99251849]N	SVTYPE=BND;POS=99251849;STRANDS=+-:4;CIPOS=-9,8;CIEND=-9,8;CIPOS95=0,0;CIEND95=0,0;MATEID=154726_2;EVENT=154726;SU=4;PE=0;SR=4;ALG=PROD;AF=6.839e-05;NSAMP=2;MSQ=17.95;RECLASSIFIED;AC=2;AN=29246;NFAM=2	SVTYPE=BND;POS=99252001;STRANDS=+-:4;CIPOS=-9,8;CIEND=-9,8;CIPOS95=0,0;CIEND95=0,0;MATEID=154726_1;EVENT=154726;SECONDARY;SU=4;PE=0;SR=4;ALG=PROD;AF=6.839e-05;NSAMP=2;MSQ=17.95;RECLASSIFIED;AC=2;AN=29246;NFAM=2
chr10	99256358	99256375	chr16	74799394	74799411	20424	103402.0	-	-	BND	LOW	20424_1	N	[chr16:74799404[N	20424_2	N	[chr10:99256368[N	SVTYPE=BND;POS=99256368;STRANDS=--:4;CIPOS=-9,8;CIEND=-9,8;CIPOS95=0,0;CIEND95=0,0;MATEID=20424_2;EVENT=20424;SU=4;PE=0;SR=4;ALG=PROD;AF=0.08948;NSAMP=2617;MSQ=24.64;AC=2617;AN=29246;NFAM=2586	SVTYPE=BND;POS=74799404;STRANDS=--:4;CIPOS=-9,8;CIEND=-9,8;CIPOS95=0,0;CIEND95=0,0;MATEID=20424_1;EVENT=20424;SECONDARY;SU=4;PE=0;SR=4;ALG=PROD;AF=0.08948;NSAMP=2617;MSQ=24.64;AC=2617;AN=29246;NFAM=2586
chr10	99262166	99262183	chr10	99262241	99262258	154727	149.86	+	-	BND	LOW	154727_1	N	N[chr10:99262251[	154727_2	N	]chr10:99262175]N	SVTYPE=BND;POS=99262175;STRANDS=+-:4;CIPOS=-9,8;CIEND=-9,8;CIPOS95=0,0;CIEND95=0,0;MATEID=154727_2;EVENT=154727;SU=4;PE=0;SR=4;ALG=PROD;AF=3.419e-05;NSAMP=1;MSQ=149.85;RECLASSIFIED;AC=1;AN=29246;NFAM=1	SVTYPE=BND;POS=99262251;STRANDS=+-:4;CIPOS=-9,8;CIEND=-9,8;CIPOS95=0,0;CIEND95=0,0;MATEID=154727_1;EVENT=154727;SECONDARY;SU=4;PE=0;SR=4;ALG=PROD;AF=3.419e-05;NSAMP=1;MSQ=149.85;RECLASSIFIED;AC=1;AN=29246;NFAM=1
chr10	99269114	99269133	chr10	99273023	99273042	154728	506.41	+	-	MEI	PASS	154728	N	<DEL:ME:LINE|L1|L1PB1>	.	.	.	SVTYPE=MEI;POS=99269124;SVLEN=-3909;END=99273033;STRANDS=+-:10;CIPOS=-10,9;CIEND=-10,9;CIPOS95=0,0;CIEND95=0,0;SU=10;PE=0;SR=10;ALG=PROD;AF=3.419e-05;NSAMP=1;MSQ=506.41;AC=1;AN=29246;NFAM=1	.
chr10	99273613	99274071	chr10	130081802	130081908	464160	99562.1	-	+	BND	LOW	464160_1	N	]chr10:130081810]N	464160_2	N	N[chr10:99274062[	SVTYPE=BND;POS=99274062;STRANDS=-+:161;IMPRECISE;CIPOS=-448,10;CIEND=-8,98;CIPOS95=-43,10;CIEND95=-8,9;MATEID=464160_2;EVENT=464160;SU=161;PE=161;SR=0;ALG=PROD;AF=0.1089;NSAMP=3184;MSQ=19.21;RECLASSIFIED;AC=3184;AN=29246;NFAM=3103	SVTYPE=BND;POS=130081810;STRANDS=-+:161;IMPRECISE;CIPOS=-8,98;CIEND=-448,10;CIPOS95=-8,9;CIEND95=-43,10;MATEID=464160_1;EVENT=464160;SECONDARY;SU=161;PE=161;SR=0;ALG=PROD;AF=0.1089;NSAMP=3184;MSQ=19.21;RECLASSIFIED;AC=3184;AN=29246;NFAM=3103
chr10	99283126	99283138	chr10	99284429	99284436	154729	2370.74	+	-	DEL	PASS	154729	N	<DEL>	.	.	.	SVTYPE=DEL;POS=99283133;SVLEN=-1301;END=99284434;STRANDS=+-:104;CIPOS=-7,5;CIEND=-5,2;CIPOS95=0,0;CIEND95=0,0;SU=104;PE=54;SR=50;ALG=PROD;AF=0.0002052;NSAMP=6;MSQ=395.12;AC=6;AN=29246;NFAM=6	.
chr10	99286147	99286151	chr10	99289392	99289396	154730	9683.74	+	-	BND	PASS	154730_1	N	N[chr10:99289396[	154730_2	N	]chr10:99286149]N	SVTYPE=BND;POS=99286149;STRANDS=+-:409;CIPOS=-2,2;CIEND=-3,1;CIPOS95=0,0;CIEND95=0,0;MATEID=154730_2;EVENT=154730;SU=409;PE=252;SR=157;ALG=PROD;AF=0.000171;NSAMP=5;MSQ=591.08;RECLASSIFIED;AC=5;AN=29246;NFAM=5	SVTYPE=BND;POS=99289396;STRANDS=+-:409;CIPOS=-3,1;CIEND=-2,2;CIPOS95=0,0;CIEND95=0,0;MATEID=154730_1;EVENT=154730;SECONDARY;SU=409;PE=252;SR=157;ALG=PROD;AF=0.000171;NSAMP=5;MSQ=591.08;RECLASSIFIED;AC=5;AN=29246;NFAM=5
chr10	99302339	99302339	chr10	99302394	99302394	154731	250598.0	+	-	BND	LOW	154731_1	N	N[chr10:99302395[	154731_2	N	]chr10:99302339]N	SVTYPE=BND;POS=99302339;STRANDS=+-:8859;CIPOS=0,0;CIEND=0,0;CIPOS95=0,0;CIEND95=0,0;MATEID=154731_2;EVENT=154731;SU=8859;PE=36;SR=8823;ALG=PROD;AF=0.01983;NSAMP=573;MSQ=214.21;RECLASSIFIED;AC=580;AN=29246;NFAM=540	SVTYPE=BND;POS=99302395;STRANDS=+-:8859;CIPOS=0,0;CIEND=0,0;CIPOS95=0,0;CIEND95=0,0;MATEID=154731_1;EVENT=154731;SECONDARY;SU=8859;PE=36;SR=8823;ALG=PROD;AF=0.01983;NSAMP=573;MSQ=214.21;RECLASSIFIED;AC=580;AN=29246;NFAM=540
chr10	99305949	99305959	chr10	99306151	99306162	154732	163.67	+	-	BND	LOW	154732_1	N	N[chr10:99306158[	154732_2	N	]chr10:99305955]N	SVTYPE=BND;POS=99305955;STRANDS=+-:7;CIPOS=-6,4;CIEND=-6,5;CIPOS95=0,0;CIEND95=0,0;MATEID=154732_2;EVENT=154732;SU=7;PE=0;SR=7;ALG=PROD;AF=3.419e-05;NSAMP=1;MSQ=6.88;RECLASSIFIED;AC=1;AN=29246;NFAM=1	SVTYPE=BND;POS=99306158;STRANDS=+-:7;CIPOS=-6,5;CIEND=-6,4;CIPOS95=0,0;CIEND95=0,0;MATEID=154732_1;EVENT=154732;SECONDARY;SU=7;PE=0;SR=7;ALG=PROD;AF=3.419e-05;NSAMP=1;MSQ=6.88;RECLASSIFIED;AC=1;AN=29246;NFAM=1
chr10	99305949	99306008	chr13	97530536	97530595	19482	29794.3	-	-	BND	LOW	19482_1	N	[chr13:97530567[N	19482_2	N	[chr10:99305980[N	SVTYPE=BND;POS=99305980;STRANDS=--:10;CIPOS=-30,29;CIEND=-30,29;CIPOS95=0,0;CIEND95=0,0;MATEID=19482_2;EVENT=19482;SU=10;PE=0;SR=10;ALG=PROD;AF=0.02787;NSAMP=815;MSQ=24.49;AC=815;AN=29246;NFAM=806	SVTYPE=BND;POS=97530567;STRANDS=--:10;CIPOS=-30,29;CIEND=-30,29;CIPOS95=0,0;CIEND95=0,0;MATEID=19482_1;EVENT=19482;SECONDARY;SU=10;PE=0;SR=10;ALG=PROD;AF=0.02787;NSAMP=815;MSQ=24.49;AC=815;AN=29246;NFAM=806
chr10	99305950	99306007	chr19	33797218	33797275	21400	18382.4	-	-	BND	LOW	21400_1	N	[chr19:33797248[N	21400_2	N	[chr10:99305980[N	SVTYPE=BND;POS=99305980;STRANDS=--:12;CIPOS=-29,28;CIEND=-29,28;CIPOS95=0,0;CIEND95=0,0;MATEID=21400_2;EVENT=21400;SU=12;PE=0;SR=12;ALG=PROD;AF=0.01802;NSAMP=527;MSQ=22.74;AC=527;AN=29246;NFAM=522	SVTYPE=BND;POS=33797248;STRANDS=--:12;CIPOS=-29,28;CIEND=-29,28;CIPOS95=0,0;CIEND95=0,0;MATEID=21400_1;EVENT=21400;SECONDARY;SU=12;PE=0;SR=12;ALG=PROD;AF=0.01802;NSAMP=527;MSQ=22.74;AC=527;AN=29246;NFAM=522
chr10	99305969	99305986	chr10	117433467	117433484	464162	26669.4	-	+	BND	LOW	464162_1	N	]chr10:117433476]N	464162_2	N	N[chr10:99305979[	SVTYPE=BND;POS=99305979;STRANDS=-+:4;CIPOS=-9,8;CIEND=-9,8;CIPOS95=0,0;CIEND95=0,0;MATEID=464162_2;EVENT=464162;SU=4;PE=0;SR=4;ALG=PROD;AF=0.03655;NSAMP=1069;MSQ=13.34;RECLASSIFIED;AC=1069;AN=29246;NFAM=1055	SVTYPE=BND;POS=117433476;STRANDS=-+:4;CIPOS=-9,8;CIEND=-9,8;CIPOS95=0,0;CIEND95=0,0;MATEID=464162_1;EVENT=464162;SECONDARY;SU=4;PE=0;SR=4;ALG=PROD;AF=0.03655;NSAMP=1069;MSQ=13.34;RECLASSIFIED;AC=1069;AN=29246;NFAM=1055
chr10	99305970	99305987	chr16	53979526	53979543	20354	31334.4	-	-	BND	LOW	20354_1	N	[chr16:53979536[N	20354_2	N	[chr10:99305980[N	SVTYPE=BND;POS=99305980;STRANDS=--:4;CIPOS=-9,8;CIEND=-9,8;CIPOS95=0,0;CIEND95=0,0;MATEID=20354_2;EVENT=20354;SU=4;PE=0;SR=4;ALG=PROD;AF=0.02828;NSAMP=825;MSQ=25.87;AC=827;AN=29246;NFAM=816	SVTYPE=BND;POS=53979536;STRANDS=--:4;CIPOS=-9,8;CIEND=-9,8;CIPOS95=0,0;CIEND95=0,0;MATEID=20354_1;EVENT=20354;SECONDARY;SU=4;PE=0;SR=4;ALG=PROD;AF=0.02828;NSAMP=825;MSQ=25.87;AC=827;AN=29246;NFAM=816
chr10	99305970	99305987	chr18	21579833	21579850	20999	18766.4	-	+	BND	LOW	20999_1	N	]chr18:21579842]N	20999_2	N	N[chr10:99305980[	SVTYPE=BND;POS=99305980;STRANDS=-+:63;CIPOS=-9,8;CIEND=-9,8;CIPOS95=0,0;CIEND95=0,0;MATEID=20999_2;EVENT=20999;SU=63;PE=0;SR=63;ALG=PROD;AF=0.01511;NSAMP=442;MSQ=27.81;AC=442;AN=29246;NFAM=440	SVTYPE=BND;POS=21579842;STRANDS=-+:63;CIPOS=-9,8;CIEND=-9,8;CIPOS95=0,0;CIEND95=0,0;MATEID=20999_1;EVENT=20999;SECONDARY;SU=63;PE=0;SR=63;ALG=PROD;AF=0.01511;NSAMP=442;MSQ=27.81;AC=442;AN=29246;NFAM=440
chr10	99305970	99305987	chr19	47271680	47271697	21474	14041.2	-	-	BND	LOW	21474_1	N	[chr19:47271690[N	21474_2	N	[chr10:99305980[N	SVTYPE=BND;POS=99305980;STRANDS=--:4;CIPOS=-9,8;CIEND=-9,8;CIPOS95=0,0;CIEND95=0,0;MATEID=21474_2;EVENT=21474;SU=4;PE=0;SR=4;ALG=PROD;AF=0.01525;NSAMP=446;MSQ=21.57;AC=446;AN=29246;NFAM=445	SVTYPE=BND;POS=47271690;STRANDS=--:4;CIPOS=-9,8;CIEND=-9,8;CIPOS95=0,0;CIEND95=0,0;MATEID=21474_1;EVENT=21474;SECONDARY;SU=4;PE=0;SR=4;ALG=PROD;AF=0.01525;NSAMP=446;MSQ=21.57;AC=446;AN=29246;NFAM=445
chr10	99305978	99305978	chr10	99307868	99307868	464161	43895.2	-	+	BND	LOW	464161_1	N	]chr10:99307868]N	464161_2	N	N[chr10:99305979[	SVTYPE=BND;POS=99305979;STRANDS=-+:109;CIPOS=0,0;CIEND=0,0;CIPOS95=0,0;CIEND95=0,0;MATEID=464161_2;EVENT=464161;SU=109;PE=66;SR=43;ALG=PROD;AF=0.05885;NSAMP=1720;MSQ=16.54;RECLASSIFIED;AC=1721;AN=29246;NFAM=1693	SVTYPE=BND;POS=99307868;STRANDS=-+:109;CIPOS=0,0;CIEND=0,0;CIPOS95=0,0;CIEND95=0,0;MATEID=464161_1;EVENT=464161;SECONDARY;SU=109;PE=66;SR=43;ALG=PROD;AF=0.05885;NSAMP=1720;MSQ=16.54;RECLASSIFIED;AC=1721;AN=29246;NFAM=1693
chr10	99305978	99305980	chr14	65611278	65611281	19710	60791.6	-	+	BND	LOW	19710_1	N	]chr14:65611280]N	19710_2	N	N[chr10:99305980[	SVTYPE=BND;POS=99305980;STRANDS=-+:682;IMPRECISE;CIPOS=-1,1;CIEND=-2,1;CIPOS95=0,0;CIEND95=-1,1;MATEID=19710_2;EVENT=19710;SU=682;PE=218;SR=464;ALG=PROD;AF=0.0464;NSAMP=1356;MSQ=33.49;AC=1357;AN=29246;NFAM=1337	SVTYPE=BND;POS=65611280;STRANDS=-+:682;IMPRECISE;CIPOS=-2,1;CIEND=-1,1;CIPOS95=-1,1;CIEND95=0,0;MATEID=19710_1;EVENT=19710;SECONDARY;SU=682;PE=218;SR=464;ALG=PROD;AF=0.0464;NSAMP=1356;MSQ=33.49;AC=1357;AN=29246;NFAM=1337
chr10	99306003	99306140	chr14	65610920	65611186	19711	6688.49	+	-	BND	LOW	19711_1	N	N[chr14:65611182[	19711_2	N	]chr10:99306013]N	SVTYPE=BND;POS=99306013;STRANDS=+-:619;IMPRECISE;CIPOS=-10,127;CIEND=-261,5;CIPOS95=-1,1;CIEND95=-10,5;MATEID=19711_2;EVENT=19711;SU=619;PE=619;SR=0;ALG=PROD;AF=0.005676;NSAMP=166;MSQ=31.56;AC=166;AN=29246;NFAM=165	SVTYPE=BND;POS=65611182;STRANDS=+-:619;IMPRECISE;CIPOS=-261,5;CIEND=-10,127;CIPOS95=-10,5;CIEND95=-1,1;MATEID=19711_1;EVENT=19711;SECONDARY;SU=619;PE=619;SR=0;ALG=PROD;AF=0.005676;NSAMP=166;MSQ=31.56;AC=166;AN=29246;NFAM=165
chr10	99307823	99307840	chr16	29238645	29238662	20308	375.35	-	+	BND	LOW	20308_1	N	]chr16:29238654]N	20308_2	N	N[chr10:99307833[	SVTYPE=BND;POS=99307833;STRANDS=-+:4;CIPOS=-9,8;CIEND=-9,8;CIPOS95=0,0;CIEND95=0,0;MATEID=20308_2;EVENT=20308;SU=4;PE=0;SR=4;ALG=PROD;AF=0.0005813;NSAMP=17;MSQ=19.82;AC=17;AN=29246;NFAM=17	SVTYPE=BND;POS=29238654;STRANDS=-+:4;CIPOS=-9,8;CIEND=-9,8;CIPOS95=0,0;CIEND95=0,0;MATEID=20308_1;EVENT=20308;SECONDARY;SU=4;PE=0;SR=4;ALG=PROD;AF=0.0005813;NSAMP=17;MSQ=19.82;AC=17;AN=29246;NFAM=17
chr10	99310906	99310925	chr10	99313067	99313086	154733	236.64	+	-	DEL	PASS	154733	N	<DEL>	.	.	.	SVTYPE=DEL;POS=99310916;SVLEN=-2161;END=99313077;STRANDS=+-:10;IMPRECISE;CIPOS=-10,9;CIEND=-10,9;CIPOS95=-1,3;CIEND95=-3,1;SU=10;PE=9;SR=1;ALG=PROD;AF=3.419e-05;NSAMP=1;MSQ=236.64;AC=1;AN=29246;NFAM=1	.
chr10	99312220	99312239	chr10	99319822	99319826	154734	446.67	+	-	DEL	PASS	154734	N	<DEL>	.	.	.	SVTYPE=DEL;POS=99312230;SVLEN=-7595;END=99319825;STRANDS=+-:18;CIPOS=-10,9;CIEND=-3,1;CIPOS95=0,0;CIEND95=0,0;SU=18;PE=7;SR=11;ALG=PROD;AF=3.419e-05;NSAMP=1;MSQ=446.67;AC=1;AN=29246;NFAM=1	.
chr10	99321536	99321548	chrX	150108012	150108024	22682	2042.24	-	-	BND	LOW	22682_1	N	[chrX:150108019[N	22682_2	N	[chr10:99321543[N	SVTYPE=BND;POS=99321543;STRANDS=--:96;CIPOS=-6,6;CIEND=-6,6;CIPOS95=0,0;CIEND95=0,0;MATEID=22682_2;EVENT=22682;SU=96;PE=0;SR=96;ALG=PROD;AF=0.001744;NSAMP=51;MSQ=19.3;AC=51;AN=29246;NFAM=50	SVTYPE=BND;POS=150108019;STRANDS=--:96;CIPOS=-6,6;CIEND=-6,6;CIPOS95=0,0;CIEND95=0,0;MATEID=22682_1;EVENT=22682;SECONDARY;SU=96;PE=0;SR=96;ALG=PROD;AF=0.001744;NSAMP=51;MSQ=19.3;AC=51;AN=29246;NFAM=50
chr10	99344618	99344678	chrX	11713310	11713365	22194	11964.6	+	+	BND	LOW	22194_1	N	N]chrX:11713316]	22194_2	N	N]chr10:99344629]	SVTYPE=BND;POS=99344629;STRANDS=++:83;IMPRECISE;CIPOS=-11,49;CIEND=-6,49;CIPOS95=-1,1;CIEND95=-1,1;MATEID=22194_2;EVENT=22194;SU=83;PE=80;SR=3;ALG=PROD;AF=0.007864;NSAMP=230;MSQ=34.89;AC=230;AN=29246;NFAM=228	SVTYPE=BND;POS=11713316;STRANDS=++:83;IMPRECISE;CIPOS=-6,49;CIEND=-11,49;CIPOS95=-1,1;CIEND95=-1,1;MATEID=22194_1;EVENT=22194;SECONDARY;SU=83;PE=80;SR=3;ALG=PROD;AF=0.007864;NSAMP=230;MSQ=34.89;AC=230;AN=29246;NFAM=228
chr10	99347567	99347584	chr15	74126881	74126898	20055	11938.6	-	-	BND	LOW	20055_1	N	[chr15:74126891[N	20055_2	N	[chr10:99347577[N	SVTYPE=BND;POS=99347577;STRANDS=--:34;CIPOS=-9,8;CIEND=-9,8;CIPOS95=0,0;CIEND95=0,0;MATEID=20055_2;EVENT=20055;SU=34;PE=0;SR=34;ALG=PROD;AF=0.01002;NSAMP=293;MSQ=22.73;AC=293;AN=29246;NFAM=291	SVTYPE=BND;POS=74126891;STRANDS=--:34;CIPOS=-9,8;CIEND=-9,8;CIPOS95=0,0;CIEND95=0,0;MATEID=20055_1;EVENT=20055;SECONDARY;SU=34;PE=0;SR=34;ALG=PROD;AF=0.01002;NSAMP=293;MSQ=22.73;AC=293;AN=29246;NFAM=291
chr10	99347574	99347578	chr13	52635623	52635627	19356	8896.67	-	+	BND	LOW	19356_1	N	]chr13:52635625]N	19356_2	N	N[chr10:99347577[	SVTYPE=BND;POS=99347577;STRANDS=-+:371;CIPOS=-2,2;CIEND=-2,2;CIPOS95=0,0;CIEND95=0,0;MATEID=19356_2;EVENT=19356;SU=371;PE=0;SR=371;ALG=PROD;AF=0.006497;NSAMP=190;MSQ=28.9;AC=190;AN=29246;NFAM=189	SVTYPE=BND;POS=52635625;STRANDS=-+:371;CIPOS=-2,2;CIEND=-2,2;CIPOS95=0,0;CIEND95=0,0;MATEID=19356_1;EVENT=19356;SECONDARY;SU=371;PE=0;SR=371;ALG=PROD;AF=0.006497;NSAMP=190;MSQ=28.9;AC=190;AN=29246;NFAM=189
chr10	99347991	99348048	chr14	93300710	93300767	19810	705.23	-	+	BND	LOW	19810_1	N	]chr14:93300739]N	19810_2	N	N[chr10:99348021[	SVTYPE=BND;POS=99348021;STRANDS=-+:9;CIPOS=-29,28;CIEND=-29,28;CIPOS95=0,0;CIEND95=0,0;MATEID=19810_2;EVENT=19810;SU=9;PE=0;SR=9;ALG=PROD;AF=0.001265;NSAMP=37;MSQ=14.95;AC=37;AN=29246;NFAM=36	SVTYPE=BND;POS=93300739;STRANDS=-+:9;CIPOS=-29,28;CIEND=-29,28;CIPOS95=0,0;CIEND95=0,0;MATEID=19810_1;EVENT=19810;SECONDARY;SU=9;PE=0;SR=9;ALG=PROD;AF=0.001265;NSAMP=37;MSQ=14.95;AC=37;AN=29246;NFAM=36
chr10	99356069	99356694	chr16	24317725	24318293	20293	129.05	-	+	BND	LOW	20293_1	N	]chr16:24317735]N	20293_2	N	N[chr10:99356686[	SVTYPE=BND;POS=99356686;STRANDS=-+:6;IMPRECISE;CIPOS=-616,9;CIEND=-10,558;CIPOS95=-162,1;CIEND95=-1,192;MATEID=20293_2;EVENT=20293;SU=6;PE=6;SR=0;ALG=PROD;AF=0.0001368;NSAMP=4;MSQ=21.09;AC=4;AN=29246;NFAM=4	SVTYPE=BND;POS=24317735;STRANDS=-+:6;IMPRECISE;CIPOS=-10,558;CIEND=-616,9;CIPOS95=-1,192;CIEND95=-162,1;MATEID=20293_1;EVENT=20293;SECONDARY;SU=6;PE=6;SR=0;ALG=PROD;AF=0.0001368;NSAMP=4;MSQ=21.09;AC=4;AN=29246;NFAM=4
chr10	99356553	99356570	chr12	19112425	19112442	18828	19726.9	-	+	BND	LOW	18828_1	N	]chr12:19112434]N	18828_2	N	N[chr10:99356563[	SVTYPE=BND;POS=99356563;STRANDS=-+:4;CIPOS=-9,8;CIEND=-9,8;CIPOS95=0,0;CIEND95=0,0;MATEID=18828_2;EVENT=18828;SU=4;PE=0;SR=4;ALG=PROD;AF=0.01983;NSAMP=580;MSQ=18.66;AC=580;AN=29246;NFAM=575	SVTYPE=BND;POS=19112434;STRANDS=-+:4;CIPOS=-9,8;CIEND=-9,8;CIPOS95=0,0;CIEND95=0,0;MATEID=18828_1;EVENT=18828;SECONDARY;SU=4;PE=0;SR=4;ALG=PROD;AF=0.01983;NSAMP=580;MSQ=18.66;AC=580;AN=29246;NFAM=575
chr10	99359498	99359511	chr10	99364143	99364154	154737	455.5	+	-	DEL	PASS	154737	N	<DEL>	.	.	.	SVTYPE=DEL;POS=99359504;SVLEN=-4647;END=99364151;STRANDS=+-:22;CIPOS=-6,7;CIEND=-8,3;CIPOS95=0,0;CIEND95=0,0;SU=22;PE=18;SR=4;ALG=PROD;AF=3.419e-05;NSAMP=1;MSQ=455.5;AC=1;AN=29246;NFAM=1	.
chr10	99381412	99381430	chr15	69570525	69570543	20029	21.31	+	-	BND	LOW	20029_1	N	N[chr15:69570536[	20029_2	N	]chr10:99381421]N	SVTYPE=BND;POS=99381421;STRANDS=+-:4;IMPRECISE;CIPOS=-9,9;CIEND=-10,8;CIPOS95=0,1;CIEND95=-1,0;MATEID=20029_2;EVENT=20029;SU=4;PE=0;SR=4;ALG=PROD;AF=3.419e-05;NSAMP=1;MSQ=21.31;AC=1;AN=29246;NFAM=1	SVTYPE=BND;POS=69570536;STRANDS=+-:4;IMPRECISE;CIPOS=-10,8;CIEND=-9,9;CIPOS95=-1,0;CIEND95=0,1;MATEID=20029_1;EVENT=20029;SECONDARY;SU=4;PE=0;SR=4;ALG=PROD;AF=3.419e-05;NSAMP=1;MSQ=21.31;AC=1;AN=29246;NFAM=1
chr10	99385034	99385039	chr10	99389426	99389435	464163	131.66	-	+	BND	LOW	464163_1	N	]chr10:99389431]N	464163_2	N	N[chr10:99385035[	SVTYPE=BND;POS=99385035;STRANDS=-+:12;IMPRECISE;CIPOS=0,5;CIEND=-5,4;CIPOS95=0,1;CIEND95=0,0;MATEID=464163_2;EVENT=464163;SU=12;PE=6;SR=6;ALG=PROD;AF=3.419e-05;NSAMP=1;MSQ=121.31;RECLASSIFIED;AC=1;AN=29246;NFAM=1	SVTYPE=BND;POS=99389431;STRANDS=-+:12;IMPRECISE;CIPOS=-5,4;CIEND=0,5;CIPOS95=0,0;CIEND95=0,1;MATEID=464163_1;EVENT=464163;SECONDARY;SU=12;PE=6;SR=6;ALG=PROD;AF=3.419e-05;NSAMP=1;MSQ=121.31;RECLASSIFIED;AC=1;AN=29246;NFAM=1
chr10	99418076	99418076	chr11	26365976	26365977	18336	53970.6	+	+	BND	LOW	18336_1	N	N]chr11:26365977]	18336_2	N	N]chr10:99418076]	SVTYPE=BND;POS=99418076;STRANDS=++:3255;CIPOS=0,0;CIEND=-1,0;CIPOS95=0,0;CIEND95=0,0;MATEID=18336_2;EVENT=18336;SU=3255;PE=3;SR=3252;ALG=PROD;AF=0.03464;NSAMP=1013;MSQ=30.47;AC=1013;AN=29246;NFAM=993	SVTYPE=BND;POS=26365977;STRANDS=++:3255;CIPOS=-1,0;CIEND=0,0;CIPOS95=0,0;CIEND95=0,0;MATEID=18336_1;EVENT=18336;SECONDARY;SU=3255;PE=3;SR=3252;ALG=PROD;AF=0.03464;NSAMP=1013;MSQ=30.47;AC=1013;AN=29246;NFAM=993
chr10	99460740	99460786	chr10	99462525	99462569	154741	1195.86	+	-	DEL	PASS	154741	N	<DEL>	.	.	.	SVTYPE=DEL;POS=99460764;SVLEN=-1784;END=99462548;STRANDS=+-:48;CIPOS=-24,22;CIEND=-23,21;CIPOS95=0,0;CIEND95=0,0;SU=48;PE=32;SR=16;ALG=PROD;AF=6.839e-05;NSAMP=2;MSQ=597.93;AC=2;AN=29246;NFAM=2	.
chr10	99500439	99500442	chr10	99504360	99504362	154743	944.26	+	-	DEL	PASS	154743	N	<DEL>	.	.	.	SVTYPE=DEL;POS=99500441;SVLEN=-3921;END=99504362;STRANDS=+-:42;CIPOS=-2,1;CIEND=-2,0;CIPOS95=0,0;CIEND95=0,0;SU=42;PE=24;SR=18;ALG=PROD;AF=3.419e-05;NSAMP=1;MSQ=944.26;AC=1;AN=29246;NFAM=1	.
chr10	99507971	99508331	chrY	5603916	5604676	22719	2484.06	-	+	BND	LOW	22719_1	N	]chrY:5603946]N	22719_2	N	N[chr10:99508303[	SVTYPE=BND;POS=99508303;STRANDS=-+:9;IMPRECISE;CIPOS=-331,29;CIEND=-30,730;CIPOS95=-59,29;CIEND95=-30,147;MATEID=22719_2;EVENT=22719;SU=9;PE=9;SR=0;ALG=PROD;AF=0.003009;NSAMP=88;MSQ=18.99;AC=88;AN=29246;NFAM=88	SVTYPE=BND;POS=5603946;STRANDS=-+:9;IMPRECISE;CIPOS=-30,730;CIEND=-331,29;CIPOS95=-30,147;CIEND95=-59,29;MATEID=22719_1;EVENT=22719;SECONDARY;SU=9;PE=9;SR=0;ALG=PROD;AF=0.003009;NSAMP=88;MSQ=18.99;AC=88;AN=29246;NFAM=88
chr10	99508273	99508638	chrY	5602960	5603818	22718	839.89	+	-	BND	LOW	22718_1	N	N[chrY:5603810[	22718_2	N	]chr10:99508283]N	SVTYPE=BND;POS=99508283;STRANDS=+-:4;IMPRECISE;CIPOS=-10,355;CIEND=-849,9;CIPOS95=-2,129;CIEND95=-163,1;MATEID=22718_2;EVENT=22718;SU=4;PE=4;SR=0;ALG=PROD;AF=0.001265;NSAMP=37;MSQ=13.79;AC=37;AN=29246;NFAM=37	SVTYPE=BND;POS=5603810;STRANDS=+-:4;IMPRECISE;CIPOS=-849,9;CIEND=-10,355;CIPOS95=-163,1;CIEND95=-2,129;MATEID=22718_1;EVENT=22718;SECONDARY;SU=4;PE=4;SR=0;ALG=PROD;AF=0.001265;NSAMP=37;MSQ=13.79;AC=37;AN=29246;NFAM=37
chr10	99509356	99509375	chr10	99509850	99509859	154744	387.73	+	-	BND	LOW	154744_1	N	N[chr10:99509856[	154744_2	N	]chr10:99509366]N	SVTYPE=BND;POS=99509366;STRANDS=+-:9;CIPOS=-10,9;CIEND=-5,4;CIPOS95=0,0;CIEND95=0,0;MATEID=154744_2;EVENT=154744;SU=9;PE=2;SR=7;ALG=PROD;AF=6.839e-05;NSAMP=2;MSQ=6.96;RECLASSIFIED;AC=2;AN=29246;NFAM=2	SVTYPE=BND;POS=99509856;STRANDS=+-:9;CIPOS=-5,4;CIEND=-10,9;CIPOS95=0,0;CIEND95=0,0;MATEID=154744_1;EVENT=154744;SECONDARY;SU=9;PE=2;SR=7;ALG=PROD;AF=6.839e-05;NSAMP=2;MSQ=6.96;RECLASSIFIED;AC=2;AN=29246;NFAM=2
chr10	99543674	99543689	chr14	91929245	91929262	19805	12.05	-	-	BND	LOW	19805_1	N	[chr14:91929255[N	19805_2	N	[chr10:99543682[N	SVTYPE=BND;POS=99543682;STRANDS=--:4;IMPRECISE;CIPOS=-7,8;CIEND=-9,8;CIPOS95=-1,3;CIEND95=0,0;MATEID=19805_2;EVENT=19805;SU=4;PE=0;SR=4;ALG=PROD;AF=3.419e-05;NSAMP=1;MSQ=12.05;AC=1;AN=29246;NFAM=1	SVTYPE=BND;POS=91929255;STRANDS=--:4;IMPRECISE;CIPOS=-9,8;CIEND=-7,8;CIPOS95=0,0;CIEND95=-1,3;MATEID=19805_1;EVENT=19805;SECONDARY;SU=4;PE=0;SR=4;ALG=PROD;AF=3.419e-05;NSAMP=1;MSQ=12.05;AC=1;AN=29246;NFAM=1
chr10	99545578	99545629	chr21	30237522	30237573	21874	1249.84	-	-	BND	LOW	21874_1	N	[chr21:30237549[N	21874_2	N	[chr10:99545605[N	SVTYPE=BND;POS=99545605;STRANDS=--:14;CIPOS=-26,25;CIEND=-26,25;CIPOS95=0,0;CIEND95=0,0;MATEID=21874_2;EVENT=21874;SU=14;PE=0;SR=14;ALG=PROD;AF=0.001094;NSAMP=32;MSQ=34.31;AC=32;AN=29246;NFAM=32	SVTYPE=BND;POS=30237549;STRANDS=--:14;CIPOS=-26,25;CIEND=-26,25;CIPOS95=0,0;CIEND95=0,0;MATEID=21874_1;EVENT=21874;SECONDARY;SU=14;PE=0;SR=14;ALG=PROD;AF=0.001094;NSAMP=32;MSQ=34.31;AC=32;AN=29246;NFAM=32
chr10	99564855	99564874	chr10	99564993	99565012	154746	539.74	+	-	DEL	PASS	154746	N	<DEL>	.	.	.	SVTYPE=DEL;POS=99564865;SVLEN=-138;END=99565003;STRANDS=+-:15;CIPOS=-10,9;CIEND=-10,9;CIPOS95=0,0;CIEND95=0,0;SU=15;PE=0;SR=15;ALG=PROD;AF=3.419e-05;NSAMP=1;MSQ=539.67;AC=1;AN=29246;NFAM=1	.
chr10	99565108	99565165	chr15	32211412	32211469	19901	144645.0	-	-	BND	LOW	19901_1	N	[chr15:32211442[N	19901_2	N	[chr10:99565138[N	SVTYPE=BND;POS=99565138;STRANDS=--:8;CIPOS=-29,28;CIEND=-29,28;CIPOS95=0,0;CIEND95=0,0;MATEID=19901_2;EVENT=19901;SU=8;PE=0;SR=8;ALG=PROD;AF=0.1128;NSAMP=3276;MSQ=29.52;AC=3300;AN=29246;NFAM=3188	SVTYPE=BND;POS=32211442;STRANDS=--:8;CIPOS=-29,28;CIEND=-29,28;CIPOS95=0,0;CIEND95=0,0;MATEID=19901_1;EVENT=19901;SECONDARY;SU=8;PE=0;SR=8;ALG=PROD;AF=0.1128;NSAMP=3276;MSQ=29.52;AC=3300;AN=29246;NFAM=3188
chr10	99571508	99571824	chr10	99572932	99573181	154747	1317.96	+	-	DEL	PASS	154747	N	<DEL>	.	.	.	SVTYPE=DEL;POS=99571550;SVLEN=-1602;END=99573152;STRANDS=+-:66;IMPRECISE;CIPOS=-42,274;CIEND=-220,29;CIPOS95=-14,14;CIEND95=-13,13;SU=66;PE=66;SR=0;ALG=PROD;AF=0.0001368;NSAMP=4;MSQ=285.33;AC=4;AN=29246;NFAM=4	.
chr10	99571545	99571956	chr10	99575559	99576029	154748	275.4	+	-	DEL	PASS	154748	N	<DEL>	.	.	.	SVTYPE=DEL;POS=99571575;SVLEN=-4425;END=99576000;STRANDS=+-:17;IMPRECISE;CIPOS=-30,381;CIEND=-441,29;CIPOS95=-30,45;CIEND95=-43,29;SU=17;PE=17;SR=0;ALG=PROD;AF=6.839e-05;NSAMP=2;MSQ=137.7;AC=2;AN=29246;NFAM=2	.
chr10	99580402	99580497	chrX	137781952	137782114	22641	225207.0	-	-	BND	LOW	22641_1	N	[chrX:137782110[N	22641_2	N	[chr10:99580489[N	SVTYPE=BND;POS=99580489;STRANDS=--:5878;IMPRECISE;CIPOS=-86,9;CIEND=-157,5;CIPOS95=0,0;CIEND95=-5,5;MATEID=22641_2;EVENT=22641;SU=5878;PE=5878;SR=0;ALG=PROD;AF=0.08223;NSAMP=2405;MSQ=34.7;AC=2405;AN=29246;NFAM=2133	SVTYPE=BND;POS=137782110;STRANDS=--:5878;IMPRECISE;CIPOS=-157,5;CIEND=-86,9;CIPOS95=-5,5;CIEND95=0,0;MATEID=22641_1;EVENT=22641;SECONDARY;SU=5878;PE=5878;SR=0;ALG=PROD;AF=0.08223;NSAMP=2405;MSQ=34.7;AC=2405;AN=29246;NFAM=2133
chr10	99580525	99580529	chr17	29224114	29224118	20689	8432.16	-	+	BND	LOW	20689_1	N	]chr17:29224116]N	20689_2	N	N[chr10:99580528[	SVTYPE=BND;POS=99580528;STRANDS=-+:314;CIPOS=-2,2;CIEND=-2,2;CIPOS95=0,0;CIEND95=0,0;MATEID=20689_2;EVENT=20689;SU=314;PE=0;SR=314;ALG=PROD;AF=0.008275;NSAMP=242;MSQ=21.9;AC=242;AN=29246;NFAM=240	SVTYPE=BND;POS=29224116;STRANDS=-+:314;CIPOS=-2,2;CIEND=-2,2;CIPOS95=0,0;CIEND95=0,0;MATEID=20689_1;EVENT=20689;SECONDARY;SU=314;PE=0;SR=314;ALG=PROD;AF=0.008275;NSAMP=242;MSQ=21.9;AC=242;AN=29246;NFAM=240
chr10	99580558	99580871	chr15	75827796	75828320	20061	181979.0	+	-	BND	LOW	20061_1	N	N[chr15:75828292[	20061_2	N	]chr10:99580572]N	SVTYPE=BND;POS=99580572;STRANDS=+-:72;IMPRECISE;CIPOS=-14,299;CIEND=-495,29;CIPOS95=-14,23;CIEND95=-71,29;MATEID=20061_2;EVENT=20061;SU=72;PE=72;SR=0;ALG=PROD;AF=0.1127;NSAMP=3297;MSQ=33.3;AC=3297;AN=29246;NFAM=3165	SVTYPE=BND;POS=75828292;STRANDS=+-:72;IMPRECISE;CIPOS=-495,29;CIEND=-14,299;CIPOS95=-71,29;CIEND95=-14,23;MATEID=20061_1;EVENT=20061;SECONDARY;SU=72;PE=72;SR=0;ALG=PROD;AF=0.1127;NSAMP=3297;MSQ=33.3;AC=3297;AN=29246;NFAM=3165
chr10	99605011	99605028	chr11	70955687	70955704	18337	2.38112e+06	+	+	BND	LOW	18337_1	N	N]chr11:70955696]	18337_2	N	N]chr10:99605020]	SVTYPE=BND;POS=99605020;STRANDS=++:60;CIPOS=-9,8;CIEND=-9,8;CIPOS95=0,0;CIEND95=0,0;MATEID=18337_2;EVENT=18337;SU=60;PE=0;SR=60;ALG=PROD;AF=0.4443;NSAMP=12995;MSQ=114.97;AC=12995;AN=29246;NFAM=12089	SVTYPE=BND;POS=70955696;STRANDS=++:60;CIPOS=-9,8;CIEND=-9,8;CIPOS95=0,0;CIEND95=0,0;MATEID=18337_1;EVENT=18337;SECONDARY;SU=60;PE=0;SR=60;ALG=PROD;AF=0.4443;NSAMP=12995;MSQ=114.97;AC=12995;AN=29246;NFAM=12089
chr10	99607104	99607116	chr10	99607402	99607414	154749	594.52	+	-	MEI	PASS	154749	N	<DEL:ME:SINE|Alu|AluSz6>	.	.	.	SVTYPE=MEI;POS=99607110;SVLEN=-298;END=99607408;STRANDS=+-:64;CIPOS=-6,6;CIEND=-6,6;CIPOS95=0,0;CIEND95=0,0;SU=64;PE=0;SR=64;ALG=PROD;AF=0.0005471;NSAMP=16;MSQ=16.11;AC=16;AN=29246;NFAM=16	.
chr10	99620196	99620253	chr10	99620354	99620411	154750	388.58	+	-	BND	LOW	154750_1	N	N[chr10:99620384[	154750_2	N	]chr10:99620225]N	SVTYPE=BND;POS=99620225;STRANDS=+-:19;CIPOS=-29,28;CIEND=-29,28;CIPOS95=0,0;CIEND95=0,0;MATEID=154750_2;EVENT=154750;SU=19;PE=0;SR=19;ALG=PROD;AF=0.0004445;NSAMP=13;MSQ=16.84;RECLASSIFIED;AC=13;AN=29244;NFAM=13	SVTYPE=BND;POS=99620384;STRANDS=+-:19;CIPOS=-29,28;CIEND=-29,28;CIPOS95=0,0;CIEND95=0,0;MATEID=154750_1;EVENT=154750;SECONDARY;SU=19;PE=0;SR=19;ALG=PROD;AF=0.0004445;NSAMP=13;MSQ=16.84;RECLASSIFIED;AC=13;AN=29244;NFAM=13
chr10	99624308	99625511	chr18	27224965	27226134	21031	301375.0	-	+	BND	LOW	21031_1	N	]chr18:27225037]N	21031_2	N	N[chr10:99625102[	SVTYPE=BND;POS=99625102;STRANDS=-+:13186;IMPRECISE;CIPOS=-793,410;CIEND=-72,1097;CIPOS95=-177,177;CIEND95=-72,187;MATEID=21031_2;EVENT=21031;SU=13186;PE=13186;SR=0;ALG=SUM;AF=0.1527;NSAMP=4466;MSQ=45.79;RETAINED;AC=4466;AN=29246;NFAM=4306	SVTYPE=BND;POS=27225037;STRANDS=-+:13186;IMPRECISE;CIPOS=-72,1097;CIEND=-793,410;CIPOS95=-72,187;CIEND95=-177,177;MATEID=21031_1;EVENT=21031;SECONDARY;SU=13186;PE=13186;SR=0;ALG=SUM;AF=0.1527;NSAMP=4466;MSQ=45.79;RETAINED;AC=4466;AN=29246;NFAM=4306
chr10	99625152	99625158	chr18	27224875	27224879	21029	569475.0	+	-	BND	LOW	21029_1	N	N[chr18:27224878[	21029_2	N	]chr10:99625152]N	SVTYPE=BND;POS=99625152;STRANDS=+-:127;CIPOS=0,6;CIEND=-2,2;CIPOS95=0,0;CIEND95=0,0;MATEID=21029_2;EVENT=21029;SU=127;PE=103;SR=24;ALG=PROD;AF=0.2251;NSAMP=6584;MSQ=54.33;RETAINED;AC=6584;AN=29246;NFAM=6254	SVTYPE=BND;POS=27224878;STRANDS=+-:127;CIPOS=-2,2;CIEND=0,6;CIPOS95=0,0;CIEND95=0,0;MATEID=21029_1;EVENT=21029;SECONDARY;SU=127;PE=103;SR=24;ALG=PROD;AF=0.2251;NSAMP=6584;MSQ=54.33;RETAINED;AC=6584;AN=29246;NFAM=6254
chr10	99652488	99652491	chr10	99652606	99652609	154752	335.64	+	-	BND	PASS	154752_1	N	N[chr10:99652609[	154752_2	N	]chr10:99652490]N	SVTYPE=BND;POS=99652490;STRANDS=+-:16;CIPOS=-2,1;CIEND=-2,1;CIPOS95=0,0;CIEND95=0,0;MATEID=154752_2;EVENT=154752;SU=16;PE=0;SR=16;ALG=PROD;AF=3.419e-05;NSAMP=1;MSQ=335.64;RECLASSIFIED;AC=1;AN=29246;NFAM=1	SVTYPE=BND;POS=99652609;STRANDS=+-:16;CIPOS=-2,1;CIEND=-2,1;CIPOS95=0,0;CIEND95=0,0;MATEID=154752_1;EVENT=154752;SECONDARY;SU=16;PE=0;SR=16;ALG=PROD;AF=3.419e-05;NSAMP=1;MSQ=335.64;RECLASSIFIED;AC=1;AN=29246;NFAM=1
chr10	99655019	99655212	chr10	99656737	99656834	154753	491.57	+	-	DEL	PASS	154753	N	<DEL>	.	.	.	SVTYPE=DEL;POS=99655029;SVLEN=-1796;END=99656825;STRANDS=+-:23;IMPRECISE;CIPOS=-10,183;CIEND=-88,9;CIPOS95=-3,34;CIEND95=-23,3;SU=23;PE=23;SR=0;ALG=PROD;AF=3.419e-05;NSAMP=1;MSQ=491.57;AC=1;AN=29246;NFAM=1	.
chr10	99661962	99661969	chr10	99688440	99688459	154754	485.88	+	-	DEL	PASS	154754	N	<DEL>	.	.	.	SVTYPE=DEL;POS=99661966;SVLEN=-26484;END=99688450;STRANDS=+-:20;CIPOS=-4,3;CIEND=-10,9;CIPOS95=0,0;CIEND95=0,0;SU=20;PE=11;SR=9;ALG=PROD;AF=3.419e-05;NSAMP=1;MSQ=485.62;AC=1;AN=29246;NFAM=1	.
chr10	99685979	99685987	chr10	99687229	99687239	154755	16774.1	+	-	BND	LOW	154755_1	N	N[chr10:99687234[	154755_2	N	]chr10:99685982]N	SVTYPE=BND;POS=99685982;STRANDS=+-:742;IMPRECISE;CIPOS=-3,5;CIEND=-4,6;CIPOS95=0,0;CIEND95=-1,1;MATEID=154755_2;EVENT=154755;SU=742;PE=715;SR=27;ALG=PROD;AF=0.002667;NSAMP=78;MSQ=182.4;RECLASSIFIED;AC=78;AN=29246;NFAM=78	SVTYPE=BND;POS=99687234;STRANDS=+-:742;IMPRECISE;CIPOS=-4,6;CIEND=-3,5;CIPOS95=-1,1;CIEND95=0,0;MATEID=154755_1;EVENT=154755;SECONDARY;SU=742;PE=715;SR=27;ALG=PROD;AF=0.002667;NSAMP=78;MSQ=182.4;RECLASSIFIED;AC=78;AN=29246;NFAM=78
chr10	99693372	99693379	chr10	99693728	99693735	154756	796.54	+	-	BND	LOW	154756_1	N	N[chr10:99693733[	154756_2	N	]chr10:99693376]N	SVTYPE=BND;POS=99693376;STRANDS=+-:9;CIPOS=-4,3;CIEND=-4,3;CIPOS95=0,0;CIEND95=0,0;MATEID=154756_2;EVENT=154756;SU=9;PE=0;SR=9;ALG=PROD;AF=0.0005129;NSAMP=15;MSQ=49.53;RECLASSIFIED;AC=15;AN=29246;NFAM=15	SVTYPE=BND;POS=99693733;STRANDS=+-:9;CIPOS=-4,3;CIEND=-4,3;CIPOS95=0,0;CIEND95=0,0;MATEID=154756_1;EVENT=154756;SECONDARY;SU=9;PE=0;SR=9;ALG=PROD;AF=0.0005129;NSAMP=15;MSQ=49.53;RECLASSIFIED;AC=15;AN=29246;NFAM=15
chr10	99700373	99700430	chr16	84197178	84197235	20461	11484.0	-	+	BND	LOW	20461_1	N	]chr16:84197207]N	20461_2	N	N[chr10:99700403[	SVTYPE=BND;POS=99700403;STRANDS=-+:8;CIPOS=-29,28;CIEND=-29,28;CIPOS95=0,0;CIEND95=0,0;MATEID=20461_2;EVENT=20461;SU=8;PE=0;SR=8;ALG=PROD;AF=0.01251;NSAMP=366;MSQ=21.24;AC=366;AN=29246;NFAM=364	SVTYPE=BND;POS=84197207;STRANDS=-+:8;CIPOS=-29,28;CIEND=-29,28;CIPOS95=0,0;CIEND95=0,0;MATEID=20461_1;EVENT=20461;SECONDARY;SU=8;PE=0;SR=8;ALG=PROD;AF=0.01251;NSAMP=366;MSQ=21.24;AC=366;AN=29246;NFAM=364
chr10	99701713	99701732	chr17	65435436	65435455	20831	119.54	-	+	BND	LOW	20831_1	N	]chr17:65435446]N	20831_2	N	N[chr10:99701724[	SVTYPE=BND;POS=99701724;STRANDS=-+:13;CIPOS=-10,9;CIEND=-10,9;CIPOS95=0,0;CIEND95=0,0;MATEID=20831_2;EVENT=20831;SU=13;PE=5;SR=8;ALG=PROD;AF=3.419e-05;NSAMP=1;MSQ=119.54;AC=1;AN=29246;NFAM=1	SVTYPE=BND;POS=65435446;STRANDS=-+:13;CIPOS=-10,9;CIEND=-10,9;CIPOS95=0,0;CIEND95=0,0;MATEID=20831_1;EVENT=20831;SECONDARY;SU=13;PE=5;SR=8;ALG=PROD;AF=3.419e-05;NSAMP=1;MSQ=119.54;AC=1;AN=29246;NFAM=1
chr10	99707773	99707792	chr10	99707841	99707860	154757	408.28	+	-	BND	PASS	154757_1	N	N[chr10:99707852[	154757_2	N	]chr10:99707783]N	SVTYPE=BND;POS=99707783;STRANDS=+-:14;CIPOS=-10,9;CIEND=-10,9;CIPOS95=0,0;CIEND95=0,0;MATEID=154757_2;EVENT=154757;SU=14;PE=0;SR=14;ALG=PROD;AF=3.419e-05;NSAMP=1;MSQ=407.72;RECLASSIFIED;AC=1;AN=29246;NFAM=1	SVTYPE=BND;POS=99707852;STRANDS=+-:14;CIPOS=-10,9;CIEND=-10,9;CIPOS95=0,0;CIEND95=0,0;MATEID=154757_1;EVENT=154757;SECONDARY;SU=14;PE=0;SR=14;ALG=PROD;AF=3.419e-05;NSAMP=1;MSQ=407.72;RECLASSIFIED;AC=1;AN=29246;NFAM=1
chr10	99715281	99715421	chr10	99716235	99716597	464166	52.33	-	+	BND	LOW	464166_1	N	]chr10:99716245]N	464166_2	N	N[chr10:99715413[	SVTYPE=BND;POS=99715413;STRANDS=-+:6;IMPRECISE;CIPOS=-131,9;CIEND=-10,352;CIPOS95=-77,2;CIEND95=-2,97;MATEID=464166_2;EVENT=464166;SU=6;PE=6;SR=0;ALG=PROD;AF=3.419e-05;NSAMP=1;MSQ=51.94;RECLASSIFIED;AC=1;AN=29246;NFAM=1	SVTYPE=BND;POS=99716245;STRANDS=-+:6;IMPRECISE;CIPOS=-10,352;CIEND=-131,9;CIPOS95=-2,97;CIEND95=-77,2;MATEID=464166_1;EVENT=464166;SECONDARY;SU=6;PE=6;SR=0;ALG=PROD;AF=3.419e-05;NSAMP=1;MSQ=51.94;RECLASSIFIED;AC=1;AN=29246;NFAM=1
chr10	99733438	99734116	chr10	99734536	99735005	551258	93.32	-	-	BND	LOW	551258_1	N	[chr10:99734997[N	551258_2	N	[chr10:99734108[N	SVTYPE=BND;POS=99734108;STRANDS=--:7;IMPRECISE;CIPOS=-669,9;CIEND=-460,9;CIPOS95=-105,2;CIEND95=-72,3;MATEID=551258_2;EVENT=551258;SU=7;PE=7;SR=0;ALG=PROD;AF=3.419e-05;NSAMP=1;MSQ=92.8;AC=1;AN=29246;NFAM=1	SVTYPE=BND;POS=99734997;STRANDS=--:7;IMPRECISE;CIPOS=-460,9;CIEND=-669,9;CIPOS95=-72,3;CIEND95=-105,2;MATEID=551258_1;EVENT=551258;SECONDARY;SU=7;PE=7;SR=0;ALG=PROD;AF=3.419e-05;NSAMP=1;MSQ=92.8;AC=1;AN=29246;NFAM=1
chr10	99734267	99734321	chr10	99734908	99734966	551259	167.24	+	+	BND	LOW	551259_1	N	N]chr10:99734938]	551259_2	N	N]chr10:99734297]	SVTYPE=BND;POS=99734297;STRANDS=++:17;IMPRECISE;CIPOS=-30,24;CIEND=-30,28;CIPOS95=-3,3;CIEND95=-2,2;MATEID=551259_2;EVENT=551259;SU=17;PE=16;SR=1;ALG=PROD;AF=6.839e-05;NSAMP=2;MSQ=83.62;AC=2;AN=29246;NFAM=2	SVTYPE=BND;POS=99734938;STRANDS=++:17;IMPRECISE;CIPOS=-30,28;CIEND=-30,24;CIPOS95=-2,2;CIEND95=-3,3;MATEID=551259_1;EVENT=551259;SECONDARY;SU=17;PE=16;SR=1;ALG=PROD;AF=6.839e-05;NSAMP=2;MSQ=83.62;AC=2;AN=29246;NFAM=2
chr10	99752380	99752389	chr10	99752507	99752519	551260	54.21	+	+	INV	LOW	551260	N	<INV>	.	.	.	SVTYPE=INV;POS=99752389;SVLEN=121;END=99752510;STRANDS=++:2,--:2;IMPRECISE;CIPOS=-9,0;CIEND=-3,9;CIPOS95=-9,0;CIEND95=-3,2;SU=4;PE=3;SR=1;ALG=PROD;AF=0.0001026;NSAMP=3;MSQ=17.11;AC=3;AN=29246;NFAM=3	.
chr10	99770299	99770318	chr10	99770482	99770501	154758	362.89	+	-	BND	LOW	154758_1	N	N[chr10:99770493[	154758_2	N	]chr10:99770309]N	SVTYPE=BND;POS=99770309;STRANDS=+-:12;CIPOS=-10,9;CIEND=-10,9;CIPOS95=0,0;CIEND95=0,0;MATEID=154758_2;EVENT=154758;SU=12;PE=2;SR=10;ALG=PROD;AF=0.0001026;NSAMP=3;MSQ=120.44;RECLASSIFIED;AC=3;AN=29246;NFAM=3	SVTYPE=BND;POS=99770493;STRANDS=+-:12;CIPOS=-10,9;CIEND=-10,9;CIPOS95=0,0;CIEND95=0,0;MATEID=154758_1;EVENT=154758;SECONDARY;SU=12;PE=2;SR=10;ALG=PROD;AF=0.0001026;NSAMP=3;MSQ=120.44;RECLASSIFIED;AC=3;AN=29246;NFAM=3
chr10	99773633	99773650	chr16	36260377	36260394	20175	702139.0	+	+	BND	LOW	20175_1	N	N]chr16:36260386]	20175_2	N	N]chr10:99773642]	SVTYPE=BND;POS=99773642;STRANDS=++:4;CIPOS=-9,8;CIEND=-9,8;CIPOS95=0,0;CIEND95=0,0;MATEID=20175_2;EVENT=20175;SU=4;PE=0;SR=4;ALG=PROD;AF=0.4518;NSAMP=7959;MSQ=50.91;AC=13212;AN=29246;NFAM=7425	SVTYPE=BND;POS=36260386;STRANDS=++:4;CIPOS=-9,8;CIEND=-9,8;CIPOS95=0,0;CIEND95=0,0;MATEID=20175_1;EVENT=20175;SECONDARY;SU=4;PE=0;SR=4;ALG=PROD;AF=0.4518;NSAMP=7959;MSQ=50.91;AC=13212;AN=29246;NFAM=7425
chr10	99778423	99778442	chr12	77831226	77831245	19059	6424.26	-	+	BND	LOW	19059_1	N	]chr12:77831236]N	19059_2	N	N[chr10:99778434[	SVTYPE=BND;POS=99778434;STRANDS=-+:17;CIPOS=-10,9;CIEND=-10,9;CIPOS95=0,0;CIEND95=0,0;MATEID=19059_2;EVENT=19059;SU=17;PE=0;SR=17;ALG=PROD;AF=0.00718;NSAMP=210;MSQ=20.64;AC=210;AN=29246;NFAM=208	SVTYPE=BND;POS=77831236;STRANDS=-+:17;CIPOS=-10,9;CIEND=-10,9;CIPOS95=0,0;CIEND95=0,0;MATEID=19059_1;EVENT=19059;SECONDARY;SU=17;PE=0;SR=17;ALG=PROD;AF=0.00718;NSAMP=210;MSQ=20.64;AC=210;AN=29246;NFAM=208
chr10	99788069	99788074	chr10	99789396	99789400	154759	718.94	+	-	BND	LOW	154759_1	N	N[chr10:99789398[	154759_2	N	]chr10:99788072]N	SVTYPE=BND;POS=99788072;STRANDS=+-:30;CIPOS=-3,2;CIEND=-1,3;CIPOS95=0,0;CIEND95=0,0;MATEID=154759_2;EVENT=154759;SU=30;PE=21;SR=9;ALG=PROD;AF=3.419e-05;NSAMP=1;MSQ=4.73;RECLASSIFIED;AC=1;AN=29246;NFAM=1	SVTYPE=BND;POS=99789398;STRANDS=+-:30;CIPOS=-1,3;CIEND=-3,2;CIPOS95=0,0;CIEND95=0,0;MATEID=154759_1;EVENT=154759;SECONDARY;SU=30;PE=21;SR=9;ALG=PROD;AF=3.419e-05;NSAMP=1;MSQ=4.73;RECLASSIFIED;AC=1;AN=29246;NFAM=1
chr10	99801858	99801858	chr10	99802084	99802084	464167	28405.7	-	+	DUP	PASS	464167	N	<DUP>	.	.	.	SVTYPE=DUP;POS=99801858;SVLEN=226;END=99802084;STRANDS=-+:2029;CIPOS=0,0;CIEND=0,0;CIPOS95=0,0;CIEND95=0,0;SU=2029;PE=47;SR=1982;ALG=PROD;AF=0.01528;NSAMP=445;MSQ=54.37;AC=447;AN=29246;NFAM=429	.
chr10	99814085	99814092	chr10	99814783	99814801	154760	605.28	+	-	BND	LOW	154760_1	N	N[chr10:99814794[	154760_2	N	]chr10:99814089]N	SVTYPE=BND;POS=99814089;STRANDS=+-:23;CIPOS=-4,3;CIEND=-10,8;CIPOS95=0,0;CIEND95=0,0;MATEID=154760_2;EVENT=154760;SU=23;PE=14;SR=9;ALG=PROD;AF=0.0001368;NSAMP=4;MSQ=9.19;RECLASSIFIED;AC=4;AN=29246;NFAM=4	SVTYPE=BND;POS=99814794;STRANDS=+-:23;CIPOS=-10,8;CIEND=-4,3;CIPOS95=0,0;CIEND95=0,0;MATEID=154760_1;EVENT=154760;SECONDARY;SU=23;PE=14;SR=9;ALG=PROD;AF=0.0001368;NSAMP=4;MSQ=9.19;RECLASSIFIED;AC=4;AN=29246;NFAM=4
chr10	99814796	99814812	chr11	118355928	118355942	18338	262983.0	+	+	BND	LOW	18338_1	N	N]chr11:118355937]	18338_2	N	N]chr10:99814804]	SVTYPE=BND;POS=99814804;STRANDS=++:63;CIPOS=-8,8;CIEND=-9,5;CIPOS95=0,0;CIEND95=0,0;MATEID=18338_2;EVENT=18338;SU=63;PE=0;SR=63;ALG=PROD;AF=0.1404;NSAMP=4106;MSQ=43.61;AC=4106;AN=29246;NFAM=3852	SVTYPE=BND;POS=118355937;STRANDS=++:63;CIPOS=-9,5;CIEND=-8,8;CIPOS95=0,0;CIEND95=0,0;MATEID=18338_1;EVENT=18338;SECONDARY;SU=63;PE=0;SR=63;ALG=PROD;AF=0.1404;NSAMP=4106;MSQ=43.61;AC=4106;AN=29246;NFAM=3852
chr10	99816252	99816269	chr10	99816532	99816549	154762	590.03	+	-	BND	LOW	154762_1	N	N[chr10:99816542[	154762_2	N	]chr10:99816261]N	SVTYPE=BND;POS=99816261;STRANDS=+-:53;CIPOS=-9,8;CIEND=-9,8;CIPOS95=0,0;CIEND95=0,0;MATEID=154762_2;EVENT=154762;SU=53;PE=0;SR=53;ALG=PROD;AF=0.0006497;NSAMP=19;MSQ=17.54;RECLASSIFIED;AC=19;AN=29246;NFAM=19	SVTYPE=BND;POS=99816542;STRANDS=+-:53;CIPOS=-9,8;CIEND=-9,8;CIPOS95=0,0;CIEND95=0,0;MATEID=154762_1;EVENT=154762;SECONDARY;SU=53;PE=0;SR=53;ALG=PROD;AF=0.0006497;NSAMP=19;MSQ=17.54;RECLASSIFIED;AC=19;AN=29246;NFAM=19
chr10	99827869	99828583	chr11	118728453	118729209	18576	4237.15	+	-	BND	LOW	18576_1	N	N[chr11:118729161[	18576_2	N	]chr10:99827943]N	SVTYPE=BND;POS=99827943;STRANDS=+-:25;IMPRECISE;CIPOS=-74,640;CIEND=-707,49;CIPOS95=-74,140;CIEND95=-190,49;MATEID=18576_2;EVENT=18576;SU=25;PE=25;SR=0;ALG=SUM;AF=0.005744;NSAMP=168;MSQ=19.06;AC=168;AN=29246;NFAM=168	SVTYPE=BND;POS=118729161;STRANDS=+-:25;IMPRECISE;CIPOS=-707,49;CIEND=-74,640;CIPOS95=-190,49;CIEND95=-74,140;MATEID=18576_1;EVENT=18576;SECONDARY;SU=25;PE=25;SR=0;ALG=SUM;AF=0.005744;NSAMP=168;MSQ=19.06;AC=168;AN=29246;NFAM=168
chr10	99839106	99839125	chr22	17675614	17675629	21991	9.36	+	-	BND	LOW	21991_1	N	N[chr22:17675624[	21991_2	N	]chr10:99839116]N	SVTYPE=BND;POS=99839116;STRANDS=+-:7;CIPOS=-10,9;CIEND=-9,6;CIPOS95=0,0;CIEND95=0,0;MATEID=21991_2;EVENT=21991;SU=7;PE=3;SR=4;ALG=PROD;AF=3.419e-05;NSAMP=1;MSQ=9.36;AC=1;AN=29246;NFAM=1	SVTYPE=BND;POS=17675624;STRANDS=+-:7;CIPOS=-9,6;CIEND=-10,9;CIPOS95=0,0;CIEND95=0,0;MATEID=21991_1;EVENT=21991;SECONDARY;SU=7;PE=3;SR=4;ALG=PROD;AF=3.419e-05;NSAMP=1;MSQ=9.36;AC=1;AN=29246;NFAM=1
chr10	99839316	99839951	chr22	41025198	41025550	22087	35.75	+	-	BND	LOW	22087_1	N	N[chr22:41025542[	22087_2	N	]chr10:99839326]N	SVTYPE=BND;POS=99839326;STRANDS=+-:5;IMPRECISE;CIPOS=-10,625;CIEND=-343,9;CIPOS95=-1,141;CIEND95=-132,1;MATEID=22087_2;EVENT=22087;SU=5;PE=5;SR=0;ALG=PROD;AF=3.419e-05;NSAMP=1;MSQ=35.69;AC=1;AN=29246;NFAM=1	SVTYPE=BND;POS=41025542;STRANDS=+-:5;IMPRECISE;CIPOS=-343,9;CIEND=-10,625;CIPOS95=-132,1;CIEND95=-1,141;MATEID=22087_1;EVENT=22087;SECONDARY;SU=5;PE=5;SR=0;ALG=PROD;AF=3.419e-05;NSAMP=1;MSQ=35.69;AC=1;AN=29246;NFAM=1
chr10	99854039	99854413	chr10	99857453	99857801	464168	52.88	-	+	DUP	PASS	464168	N	<DUP>	.	.	.	SVTYPE=DUP;POS=99854404;SVLEN=3059;END=99857463;STRANDS=-+:7;IMPRECISE;CIPOS=-365,9;CIEND=-10,338;CIPOS95=-83,2;CIEND95=-2,108;SU=7;PE=7;SR=0;ALG=PROD;AF=3.419e-05;NSAMP=1;MSQ=52.68;AC=1;AN=29246;NFAM=1	.
chr10	99856193	99856200	chr10	99858124	99858131	154764	596.4	+	-	DEL	PASS	154764	N	<DEL>	.	.	.	SVTYPE=DEL;POS=99856197;SVLEN=-1931;END=99858128;STRANDS=+-:9;CIPOS=-4,3;CIEND=-4,3;CIPOS95=0,0;CIEND95=0,0;SU=9;PE=0;SR=9;ALG=PROD;AF=3.419e-05;NSAMP=1;MSQ=596.4;AC=1;AN=29246;NFAM=1	.
chr10	99857471	99857485	chr10	99861249	99861268	154765	305.52	+	-	DEL	PASS	154765	N	<DEL>	.	.	.	SVTYPE=DEL;POS=99857476;SVLEN=-3783;END=99861259;STRANDS=+-:15;IMPRECISE;CIPOS=-5,9;CIEND=-10,9;CIPOS95=-1,6;CIEND95=-3,1;SU=15;PE=14;SR=1;ALG=PROD;AF=3.419e-05;NSAMP=1;MSQ=305.52;AC=1;AN=29246;NFAM=1	.
chr10	99858055	99858111	chr10	99858421	99858430	154766	3278.29	+	-	BND	LOW	154766_1	N	N[chr10:99858427[	154766_2	N	]chr10:99858085]N	SVTYPE=BND;POS=99858085;STRANDS=+-:46;CIPOS=-30,26;CIEND=-5,4;CIPOS95=0,0;CIEND95=0,0;MATEID=154766_2;EVENT=154766;SU=46;PE=11;SR=35;ALG=PROD;AF=0.0005813;NSAMP=17;MSQ=35.89;RECLASSIFIED;AC=17;AN=29246;NFAM=17	SVTYPE=BND;POS=99858427;STRANDS=+-:46;CIPOS=-5,4;CIEND=-30,26;CIPOS95=0,0;CIEND95=0,0;MATEID=154766_1;EVENT=154766;SECONDARY;SU=46;PE=11;SR=35;ALG=PROD;AF=0.0005813;NSAMP=17;MSQ=35.89;RECLASSIFIED;AC=17;AN=29246;NFAM=17
chr10	99863408	99863417	chr18	23188561	23188570	21009	1982.15	-	+	BND	LOW	21009_1	N	]chr18:23188566]N	21009_2	N	N[chr10:99863413[	SVTYPE=BND;POS=99863413;STRANDS=-+:148;CIPOS=-4,5;CIEND=-5,4;CIPOS95=0,0;CIEND95=0,0;MATEID=21009_2;EVENT=21009;SU=148;PE=0;SR=148;ALG=PROD;AF=0.001881;NSAMP=55;MSQ=24.36;AC=55;AN=29246;NFAM=54	SVTYPE=BND;POS=23188566;STRANDS=-+:148;CIPOS=-5,4;CIEND=-4,5;CIPOS95=0,0;CIEND95=0,0;MATEID=21009_1;EVENT=21009;SECONDARY;SU=148;PE=0;SR=148;ALG=PROD;AF=0.001881;NSAMP=55;MSQ=24.36;AC=55;AN=29246;NFAM=54
chr10	99870025	99870028	chr10	99876746	99876748	154767	13619.4	+	-	BND	PASS	154767_1	N	N[chr10:99876749[	154767_2	N	]chr10:99870027]N	SVTYPE=BND;POS=99870027;STRANDS=+-:570;CIPOS=-2,1;CIEND=-2,0;CIPOS95=0,0;CIEND95=0,0;MATEID=154767_2;EVENT=154767;SU=570;PE=358;SR=212;ALG=PROD;AF=0.0003419;NSAMP=10;MSQ=610.51;RECLASSIFIED;AC=10;AN=29246;NFAM=8	SVTYPE=BND;POS=99876749;STRANDS=+-:570;CIPOS=-2,0;CIEND=-2,1;CIPOS95=0,0;CIEND95=0,0;MATEID=154767_1;EVENT=154767;SECONDARY;SU=570;PE=358;SR=212;ALG=PROD;AF=0.0003419;NSAMP=10;MSQ=610.51;RECLASSIFIED;AC=10;AN=29246;NFAM=8
chr10	99870739	99870791	chr10	99874347	99874405	154768	3275.99	+	-	DEL	PASS	154768	N	<DEL>	.	.	.	SVTYPE=DEL;POS=99870765;SVLEN=-3612;END=99874377;STRANDS=+-:112;CIPOS=-26,26;CIEND=-30,28;CIPOS95=0,0;CIEND95=0,0;SU=112;PE=77;SR=35;ALG=PROD;AF=0.000171;NSAMP=5;MSQ=576.08;AC=5;AN=29246;NFAM=5	.
chr10	99873111	99873116	chr10	99873679	99873682	154769	8369.88	+	-	BND	PASS	154769_1	N	N[chr10:99873682[	154769_2	N	]chr10:99873114]N	SVTYPE=BND;POS=99873114;STRANDS=+-:323;CIPOS=-3,2;CIEND=-2,1;CIPOS95=0,0;CIEND95=0,0;MATEID=154769_2;EVENT=154769;SU=323;PE=180;SR=143;ALG=PROD;AF=0.0004787;NSAMP=14;MSQ=478.71;RECLASSIFIED;AC=14;AN=29246;NFAM=14	SVTYPE=BND;POS=99873682;STRANDS=+-:323;CIPOS=-2,1;CIEND=-3,2;CIPOS95=0,0;CIEND95=0,0;MATEID=154769_1;EVENT=154769;SECONDARY;SU=323;PE=180;SR=143;ALG=PROD;AF=0.0004787;NSAMP=14;MSQ=478.71;RECLASSIFIED;AC=14;AN=29246;NFAM=14
chr10	99878090	99878105	chr10	99879032	99879051	154770	284.61	+	-	DEL	PASS	154770	N	<DEL>	.	.	.	SVTYPE=DEL;POS=99878096;SVLEN=-946;END=99879042;STRANDS=+-:15;IMPRECISE;CIPOS=-6,9;CIEND=-10,9;CIPOS95=-1,1;CIEND95=-1,1;SU=15;PE=12;SR=3;ALG=PROD;AF=3.419e-05;NSAMP=1;MSQ=284.54;AC=1;AN=29246;NFAM=1	.
chr10	99886789	99886796	chr10	99887145	99887164	154771	717.44	+	-	BND	LOW	154771_1	N	N[chr10:99887156[	154771_2	N	]chr10:99886793]N	SVTYPE=BND;POS=99886793;STRANDS=+-:14;CIPOS=-4,3;CIEND=-10,9;CIPOS95=0,0;CIEND95=0,0;MATEID=154771_2;EVENT=154771;SU=14;PE=6;SR=8;ALG=PROD;AF=0.0002052;NSAMP=6;MSQ=114.36;RECLASSIFIED;AC=6;AN=29246;NFAM=6	SVTYPE=BND;POS=99887156;STRANDS=+-:14;CIPOS=-10,9;CIEND=-4,3;CIPOS95=0,0;CIEND95=0,0;MATEID=154771_1;EVENT=154771;SECONDARY;SU=14;PE=6;SR=8;ALG=PROD;AF=0.0002052;NSAMP=6;MSQ=114.36;RECLASSIFIED;AC=6;AN=29246;NFAM=6
chr10	99887870	99887889	chr10	99888234	99888253	154772	477.19	+	-	BND	LOW	154772_1	N	N[chr10:99888245[	154772_2	N	]chr10:99887880]N	SVTYPE=BND;POS=99887880;STRANDS=+-:5;CIPOS=-10,9;CIEND=-10,9;CIPOS95=0,0;CIEND95=0,0;MATEID=154772_2;EVENT=154772;SU=5;PE=0;SR=5;ALG=PROD;AF=0.0006497;NSAMP=19;MSQ=18.38;RECLASSIFIED;AC=19;AN=29246;NFAM=19	SVTYPE=BND;POS=99888245;STRANDS=+-:5;CIPOS=-10,9;CIEND=-10,9;CIPOS95=0,0;CIEND95=0,0;MATEID=154772_1;EVENT=154772;SECONDARY;SU=5;PE=0;SR=5;ALG=PROD;AF=0.0006497;NSAMP=19;MSQ=18.38;RECLASSIFIED;AC=19;AN=29246;NFAM=19
chr10	99898936	99898953	chr10	99899039	99899056	154773	20.96	+	-	BND	LOW	154773_1	N	N[chr10:99899049[	154773_2	N	]chr10:99898945]N	SVTYPE=BND;POS=99898945;STRANDS=+-:4;CIPOS=-9,8;CIEND=-9,8;CIPOS95=0,0;CIEND95=0,0;MATEID=154773_2;EVENT=154773;SU=4;PE=0;SR=4;ALG=PROD;AF=3.419e-05;NSAMP=1;MSQ=20.82;RECLASSIFIED;AC=1;AN=29246;NFAM=1	SVTYPE=BND;POS=99899049;STRANDS=+-:4;CIPOS=-9,8;CIEND=-9,8;CIPOS95=0,0;CIEND95=0,0;MATEID=154773_1;EVENT=154773;SECONDARY;SU=4;PE=0;SR=4;ALG=PROD;AF=3.419e-05;NSAMP=1;MSQ=20.82;RECLASSIFIED;AC=1;AN=29246;NFAM=1
chr10	99900293	99900341	chr10	99900670	99900715	464169	404.73	-	+	DUP	PASS	464169	N	<DUP>	.	.	.	SVTYPE=DUP;POS=99900319;SVLEN=376;END=99900695;STRANDS=-+:32;CIPOS=-26,22;CIEND=-25,20;CIPOS95=0,0;CIEND95=0,0;SU=32;PE=13;SR=19;ALG=PROD;AF=0.0001368;NSAMP=4;MSQ=87.59;AC=4;AN=29246;NFAM=3	.
chr10	99900314	99900371	chr10	99900641	99900694	154774	573.21	+	-	BND	LOW	154774_1	N	N[chr10:99900671[	154774_2	N	]chr10:99900343]N	SVTYPE=BND;POS=99900343;STRANDS=+-:8;CIPOS=-29,28;CIEND=-29,24;CIPOS95=0,0;CIEND95=0,0;MATEID=154774_2;EVENT=154774;SU=8;PE=0;SR=8;ALG=PROD;AF=0.0006497;NSAMP=19;MSQ=16.49;RECLASSIFIED;AC=19;AN=29246;NFAM=19	SVTYPE=BND;POS=99900671;STRANDS=+-:8;CIPOS=-29,24;CIEND=-29,28;CIPOS95=0,0;CIEND95=0,0;MATEID=154774_1;EVENT=154774;SECONDARY;SU=8;PE=0;SR=8;ALG=PROD;AF=0.0006497;NSAMP=19;MSQ=16.49;RECLASSIFIED;AC=19;AN=29246;NFAM=19
chr10	99915099	99915116	chr16	82842102	82842119	20457	8790.97	-	+	BND	LOW	20457_1	N	]chr16:82842111]N	20457_2	N	N[chr10:99915109[	SVTYPE=BND;POS=99915109;STRANDS=-+:21;CIPOS=-9,8;CIEND=-9,8;CIPOS95=0,0;CIEND95=0,0;MATEID=20457_2;EVENT=20457;SU=21;PE=0;SR=21;ALG=PROD;AF=0.00677;NSAMP=190;MSQ=31.33;AC=198;AN=29246;NFAM=185	SVTYPE=BND;POS=82842111;STRANDS=-+:21;CIPOS=-9,8;CIEND=-9,8;CIPOS95=0,0;CIEND95=0,0;MATEID=20457_1;EVENT=20457;SECONDARY;SU=21;PE=0;SR=21;ALG=PROD;AF=0.00677;NSAMP=190;MSQ=31.33;AC=198;AN=29246;NFAM=185
chr10	99916321	99916340	chr10	99916905	99916924	464170	111.84	-	+	DUP	PASS	464170	N	<DUP>	.	.	.	SVTYPE=DUP;POS=99916331;SVLEN=584;END=99916915;STRANDS=-+:12;IMPRECISE;CIPOS=-10,9;CIEND=-10,9;CIPOS95=-3,0;CIEND95=-3,3;SU=12;PE=11;SR=1;ALG=PROD;AF=3.419e-05;NSAMP=1;MSQ=102.56;AC=1;AN=29246;NFAM=1	.
chr10	99917259	99917439	chr10	99923973	99924312	154775	551.37	+	-	DEL	PASS	154775	N	<DEL>	.	.	.	SVTYPE=DEL;POS=99917269;SVLEN=-7034;END=99924303;STRANDS=+-:20;IMPRECISE;CIPOS=-10,170;CIEND=-330,9;CIPOS95=-3,28;CIEND95=-62,0;SU=20;PE=20;SR=0;ALG=PROD;AF=3.419e-05;NSAMP=1;MSQ=551.37;AC=1;AN=29246;NFAM=1	.
chr10	99921690	99921709	chr10	99924014	99924031	154776	386.7	+	-	DEL	PASS	154776	N	<DEL>	.	.	.	SVTYPE=DEL;POS=99921700;SVLEN=-2324;END=99924024;STRANDS=+-:14;IMPRECISE;CIPOS=-10,9;CIEND=-10,7;CIPOS95=-1,1;CIEND95=-1,0;SU=14;PE=12;SR=2;ALG=PROD;AF=3.419e-05;NSAMP=1;MSQ=386.62;AC=1;AN=29246;NFAM=1	.
chr10	99923460	99923466	chr10	99923529	99923540	154777	2775.63	+	-	BND	PASS	154777_1	N	N[chr10:99923534[	154777_2	N	]chr10:99923463]N	SVTYPE=BND;POS=99923463;STRANDS=+-:107;CIPOS=-3,3;CIEND=-4,7;CIPOS95=0,0;CIEND95=0,0;MATEID=154777_2;EVENT=154777;SU=107;PE=0;SR=107;ALG=PROD;AF=0.0002735;NSAMP=8;MSQ=292.23;RECLASSIFIED;AC=8;AN=29246;NFAM=8	SVTYPE=BND;POS=99923534;STRANDS=+-:107;CIPOS=-4,7;CIEND=-3,3;CIPOS95=0,0;CIEND95=0,0;MATEID=154777_1;EVENT=154777;SECONDARY;SU=107;PE=0;SR=107;ALG=PROD;AF=0.0002735;NSAMP=8;MSQ=292.23;RECLASSIFIED;AC=8;AN=29246;NFAM=8
chr10	99932702	99933638	chr10	99962375	99963256	551263	173.51	-	-	BND	LOW	551263_1	N	[chr10:99962773[N	551263_2	N	[chr10:99933590[N	SVTYPE=BND;POS=99933590;STRANDS=--:15;IMPRECISE;CIPOS=-887,49;CIEND=-397,484;CIPOS95=-473,49;CIEND95=-397,449;MATEID=551263_2;EVENT=551263;SU=15;PE=15;SR=0;ALG=SUM;AF=6.839e-05;NSAMP=2;MSQ=86.75;AC=2;AN=29246;NFAM=2	SVTYPE=BND;POS=99962773;STRANDS=--:15;IMPRECISE;CIPOS=-397,484;CIEND=-887,49;CIPOS95=-397,449;CIEND95=-473,49;MATEID=551263_1;EVENT=551263;SECONDARY;SU=15;PE=15;SR=0;ALG=SUM;AF=6.839e-05;NSAMP=2;MSQ=86.75;AC=2;AN=29246;NFAM=2
chr10	99933275	99933807	chr17	933941	934366	20500	53.74	-	-	BND	LOW	20500_1	N	[chr17:934338[N	20500_2	N	[chr10:99933779[N	SVTYPE=BND;POS=99933779;STRANDS=--:10;IMPRECISE;CIPOS=-503,29;CIEND=-396,29;CIPOS95=-98,29;CIEND95=-69,29;MATEID=20500_2;EVENT=20500;SU=10;PE=10;SR=0;ALG=PROD;AF=6.839e-05;NSAMP=2;MSQ=26.87;AC=2;AN=29246;NFAM=2	SVTYPE=BND;POS=934338;STRANDS=--:10;IMPRECISE;CIPOS=-396,29;CIEND=-503,29;CIPOS95=-69,29;CIEND95=-98,29;MATEID=20500_1;EVENT=20500;SECONDARY;SU=10;PE=10;SR=0;ALG=PROD;AF=6.839e-05;NSAMP=2;MSQ=26.87;AC=2;AN=29246;NFAM=2
chr10	99933553	99934466	chr10	99962381	99963319	551262	2343.32	+	+	BND	LOW	551262_1	N	N]chr10:99962634]	551262_2	N	N]chr10:99933859]	SVTYPE=BND;POS=99933859;STRANDS=++:244;IMPRECISE;CIPOS=-306,607;CIEND=-253,685;CIPOS95=-209,209;CIEND95=-199,199;MATEID=551262_2;EVENT=551262;SU=244;PE=244;SR=0;ALG=SUM;AF=0.001128;NSAMP=33;MSQ=66.29;AC=33;AN=29246;NFAM=33	SVTYPE=BND;POS=99962634;STRANDS=++:244;IMPRECISE;CIPOS=-253,685;CIEND=-306,607;CIPOS95=-199,199;CIEND95=-209,209;MATEID=551262_1;EVENT=551262;SECONDARY;SU=244;PE=244;SR=0;ALG=SUM;AF=0.001128;NSAMP=33;MSQ=66.29;AC=33;AN=29246;NFAM=33
chr10	99933948	99934501	chr17	934222	934630	20501	106.2	+	+	BND	LOW	20501_1	N	N]chr17:934272]	20501_2	N	N]chr10:99933998]	SVTYPE=BND;POS=99933998;STRANDS=++:8;IMPRECISE;CIPOS=-50,503;CIEND=-50,358;CIPOS95=-50,100;CIEND95=-50,85;MATEID=20501_2;EVENT=20501;SU=8;PE=8;SR=0;ALG=PROD;AF=3.419e-05;NSAMP=1;MSQ=104.76;AC=1;AN=29246;NFAM=1	SVTYPE=BND;POS=934272;STRANDS=++:8;IMPRECISE;CIPOS=-50,358;CIEND=-50,503;CIPOS95=-50,85;CIEND95=-50,100;MATEID=20501_1;EVENT=20501;SECONDARY;SU=8;PE=8;SR=0;ALG=PROD;AF=3.419e-05;NSAMP=1;MSQ=104.76;AC=1;AN=29246;NFAM=1
chr10	99955117	99955128	chr10	99955778	99955787	154778	245.53	+	-	DEL	PASS	154778	N	<DEL>	.	.	.	SVTYPE=DEL;POS=99955123;SVLEN=-661;END=99955784;STRANDS=+-:15;CIPOS=-6,5;CIEND=-6,3;CIPOS95=0,0;CIEND95=0,0;SU=15;PE=9;SR=6;ALG=PROD;AF=3.419e-05;NSAMP=1;MSQ=245.53;AC=1;AN=29246;NFAM=1	.
chr10	99961241	99961260	chrX	64586784	64586802	22380	9.37	-	+	BND	LOW	22380_1	N	]chrX:64586793]N	22380_2	N	N[chr10:99961252[	SVTYPE=BND;POS=99961252;STRANDS=-+:4;IMPRECISE;CIPOS=-10,9;CIEND=-9,9;CIPOS95=-1,0;CIEND95=-1,1;MATEID=22380_2;EVENT=22380;SU=4;PE=1;SR=3;ALG=PROD;AF=3.419e-05;NSAMP=1;MSQ=9.36;AC=1;AN=29246;NFAM=1	SVTYPE=BND;POS=64586793;STRANDS=-+:4;IMPRECISE;CIPOS=-9,9;CIEND=-10,9;CIPOS95=-1,1;CIEND95=-1,0;MATEID=22380_1;EVENT=22380;SECONDARY;SU=4;PE=1;SR=3;ALG=PROD;AF=3.419e-05;NSAMP=1;MSQ=9.36;AC=1;AN=29246;NFAM=1
chr10	99962553	99963051	chr14	105130294	105130670	19853	50.72	+	+	BND	LOW	19853_1	N	N]chr14:105130304]	19853_2	N	N]chr10:99962563]	SVTYPE=BND;POS=99962563;STRANDS=++:4;IMPRECISE;CIPOS=-10,488;CIEND=-10,366;CIPOS95=-1,168;CIEND95=-2,94;MATEID=19853_2;EVENT=19853;SU=4;PE=4;SR=0;ALG=PROD;AF=3.419e-05;NSAMP=1;MSQ=50.72;AC=1;AN=29246;NFAM=1	SVTYPE=BND;POS=105130304;STRANDS=++:4;IMPRECISE;CIPOS=-10,366;CIEND=-10,488;CIPOS95=-2,94;CIEND95=-1,168;MATEID=19853_1;EVENT=19853;SECONDARY;SU=4;PE=4;SR=0;ALG=PROD;AF=3.419e-05;NSAMP=1;MSQ=50.72;AC=1;AN=29246;NFAM=1
chr10	99964876	99964883	chr10	99965501	99965520	551264	33431.7	+	+	INV	LOW	551264	N	<INV>	.	.	.	SVTYPE=INV;POS=99964883;SVLEN=628;END=99965511;STRANDS=++:3,--:1;IMPRECISE;CIPOS=-7,0;CIEND=-10,9;CIPOS95=-7,0;CIEND95=-1,1;SU=4;PE=2;SR=2;ALG=PROD;AF=0.02841;NSAMP=830;MSQ=21.54;AC=831;AN=29246;NFAM=809	.
chr10	99971481	99971492	chr10	99971765	99971779	154779	19.6	+	-	BND	LOW	154779_1	N	N[chr10:99971774[	154779_2	N	]chr10:99971487]N	SVTYPE=BND;POS=99971487;STRANDS=+-:6;IMPRECISE;CIPOS=-6,5;CIEND=-8,6;CIPOS95=0,0;CIEND95=-3,2;MATEID=154779_2;EVENT=154779;SU=6;PE=0;SR=6;ALG=PROD;AF=3.419e-05;NSAMP=1;MSQ=4.56;RECLASSIFIED;AC=1;AN=29246;NFAM=1	SVTYPE=BND;POS=99971774;STRANDS=+-:6;IMPRECISE;CIPOS=-8,6;CIEND=-6,5;CIPOS95=-3,2;CIEND95=0,0;MATEID=154779_1;EVENT=154779;SECONDARY;SU=6;PE=0;SR=6;ALG=PROD;AF=3.419e-05;NSAMP=1;MSQ=4.56;RECLASSIFIED;AC=1;AN=29246;NFAM=1
chr10	99974174	99974201	chr10	99974350	99974413	551265	39.54	+	+	INV	LOW	551265	N	<INV>	.	.	.	SVTYPE=INV;POS=99974186;SVLEN=171;END=99974357;STRANDS=++:2,--:2;IMPRECISE;CIPOS=-12,15;CIEND=-7,56;CIPOS95=-12,15;CIEND95=0,46;SU=4;PE=4;SR=0;ALG=PROD;AF=3.419e-05;NSAMP=1;MSQ=26.87;AC=1;AN=29246;NFAM=1	.
chr10	99975350	99975362	chr11	45472189	45472207	18453	320.4	-	+	BND	LOW	18453_1	N	]chr11:45472198]N	18453_2	N	N[chr10:99975356[	SVTYPE=BND;POS=99975356;STRANDS=-+:4;IMPRECISE;CIPOS=-5,7;CIEND=-9,9;CIPOS95=-2,5;CIEND95=0,1;MATEID=18453_2;EVENT=18453;SU=4;PE=0;SR=4;ALG=PROD;AF=0.0006155;NSAMP=15;MSQ=19.73;AC=18;AN=29246;NFAM=15	SVTYPE=BND;POS=45472198;STRANDS=-+:4;IMPRECISE;CIPOS=-9,9;CIEND=-5,7;CIPOS95=0,1;CIEND95=-2,5;MATEID=18453_1;EVENT=18453;SECONDARY;SU=4;PE=0;SR=4;ALG=PROD;AF=0.0006155;NSAMP=15;MSQ=19.73;AC=18;AN=29246;NFAM=15
chr10	99986208	99986911	chr17	1595067	1595710	20504	36.01	-	-	BND	LOW	20504_1	N	[chr17:1595702[N	20504_2	N	[chr10:99986903[N	SVTYPE=BND;POS=99986903;STRANDS=--:4;IMPRECISE;CIPOS=-694,9;CIEND=-634,9;CIPOS95=-168,0;CIEND95=-141,2;MATEID=20504_2;EVENT=20504;SU=4;PE=4;SR=0;ALG=PROD;AF=3.419e-05;NSAMP=1;MSQ=35.88;AC=1;AN=29246;NFAM=1	SVTYPE=BND;POS=1595702;STRANDS=--:4;IMPRECISE;CIPOS=-634,9;CIEND=-694,9;CIPOS95=-141,2;CIEND95=-168,0;MATEID=20504_1;EVENT=20504;SECONDARY;SU=4;PE=4;SR=0;ALG=PROD;AF=3.419e-05;NSAMP=1;MSQ=35.88;AC=1;AN=29246;NFAM=1
chr10	99986918	99986934	chr10	99987249	99987266	154780	3321.23	+	-	BND	LOW	154780_1	N	N[chr10:99987259[	154780_2	N	]chr10:99986925]N	SVTYPE=BND;POS=99986925;STRANDS=+-:4;IMPRECISE;CIPOS=-7,9;CIEND=-9,8;CIPOS95=0,1;CIEND95=0,0;MATEID=154780_2;EVENT=154780;SU=4;PE=0;SR=4;ALG=PROD;AF=0.0005471;NSAMP=16;MSQ=19.7;RECLASSIFIED;AC=16;AN=29246;NFAM=16	SVTYPE=BND;POS=99987259;STRANDS=+-:4;IMPRECISE;CIPOS=-9,8;CIEND=-7,9;CIPOS95=0,0;CIEND95=0,1;MATEID=154780_1;EVENT=154780;SECONDARY;SU=4;PE=0;SR=4;ALG=PROD;AF=0.0005471;NSAMP=16;MSQ=19.7;RECLASSIFIED;AC=16;AN=29246;NFAM=16
chr10	99990862	99990879	chr12	14494309	14494326	18821	683.62	+	+	BND	LOW	18821_1	N	N]chr12:14494318]	18821_2	N	N]chr10:99990871]	SVTYPE=BND;POS=99990871;STRANDS=++:4;CIPOS=-9,8;CIEND=-9,8;CIPOS95=0,0;CIEND95=0,0;MATEID=18821_2;EVENT=18821;SU=4;PE=0;SR=4;ALG=PROD;AF=0.001231;NSAMP=36;MSQ=15.05;AC=36;AN=29246;NFAM=36	SVTYPE=BND;POS=14494318;STRANDS=++:4;CIPOS=-9,8;CIEND=-9,8;CIPOS95=0,0;CIEND95=0,0;MATEID=18821_1;EVENT=18821;SECONDARY;SU=4;PE=0;SR=4;ALG=PROD;AF=0.001231;NSAMP=36;MSQ=15.05;AC=36;AN=29246;NFAM=36
chr10	99991914	99992190	chr10	99994193	99994494	154782	3426.77	+	-	BND	LOW	154782_1	N	N[chr10:99994488[	154782_2	N	]chr10:99991925]N	SVTYPE=BND;POS=99991925;STRANDS=+-:153;IMPRECISE;CIPOS=-11,265;CIEND=-294,7;CIPOS95=-8,8;CIEND95=-13,7;MATEID=154782_2;EVENT=154782;SU=153;PE=153;SR=0;ALG=PROD;AF=0.0005813;NSAMP=17;MSQ=199.47;RECLASSIFIED;AC=17;AN=29246;NFAM=17	SVTYPE=BND;POS=99994488;STRANDS=+-:153;IMPRECISE;CIPOS=-294,7;CIEND=-11,265;CIPOS95=-13,7;CIEND95=-8,8;MATEID=154782_1;EVENT=154782;SECONDARY;SU=153;PE=153;SR=0;ALG=PROD;AF=0.0005813;NSAMP=17;MSQ=199.47;RECLASSIFIED;AC=17;AN=29246;NFAM=17
chr10	100007347	100007634	chr14	64893031	64893682	19707	104.76	-	-	BND	LOW	19707_1	N	[chr14:64893674[N	19707_2	N	[chr10:100007626[N	SVTYPE=BND;POS=100007626;STRANDS=--:7;IMPRECISE;CIPOS=-278,9;CIEND=-642,9;CIPOS95=-82,2;CIEND95=-126,1;MATEID=19707_2;EVENT=19707;SU=7;PE=7;SR=0;ALG=PROD;AF=3.419e-05;NSAMP=1;MSQ=104.76;AC=1;AN=29246;NFAM=1	SVTYPE=BND;POS=64893674;STRANDS=--:7;IMPRECISE;CIPOS=-642,9;CIEND=-278,9;CIPOS95=-126,1;CIEND95=-82,2;MATEID=19707_1;EVENT=19707;SECONDARY;SU=7;PE=7;SR=0;ALG=PROD;AF=3.419e-05;NSAMP=1;MSQ=104.76;AC=1;AN=29246;NFAM=1
chr10	100014354	100014411	chr10	100014657	100014714	154784	86.04	+	-	BND	LOW	154784_1	N	N[chr10:100014687[	154784_2	N	]chr10:100014383]N	SVTYPE=BND;POS=100014383;STRANDS=+-:8;CIPOS=-29,28;CIEND=-29,28;CIPOS95=0,0;CIEND95=0,0;MATEID=154784_2;EVENT=154784;SU=8;PE=0;SR=8;ALG=PROD;AF=0.0001026;NSAMP=3;MSQ=13.45;RECLASSIFIED;AC=3;AN=29246;NFAM=3	SVTYPE=BND;POS=100014687;STRANDS=+-:8;CIPOS=-29,28;CIEND=-29,28;CIPOS95=0,0;CIEND95=0,0;MATEID=154784_1;EVENT=154784;SECONDARY;SU=8;PE=0;SR=8;ALG=PROD;AF=0.0001026;NSAMP=3;MSQ=13.45;RECLASSIFIED;AC=3;AN=29246;NFAM=3
chr10	100023623	100023629	chr10	100023918	100023924	154785	1495.84	+	-	MEI	PASS	154785	N	<DEL:ME:SINE|Alu|AluJo>	.	.	.	SVTYPE=MEI;POS=100023626;SVLEN=-295;END=100023921;STRANDS=+-:218;CIPOS=-3,3;CIEND=-3,3;CIPOS95=0,0;CIEND95=0,0;SU=218;PE=0;SR=218;ALG=PROD;AF=0.0008206;NSAMP=24;MSQ=30.73;AC=24;AN=29246;NFAM=24	.
chr10	100024202	100024219	chr10	100024582	100024600	154786	601.71	+	-	BND	LOW	154786_1	N	N[chr10:100024593[	154786_2	N	]chr10:100024211]N	SVTYPE=BND;POS=100024211;STRANDS=+-:4;IMPRECISE;CIPOS=-9,8;CIEND=-10,8;CIPOS95=0,0;CIEND95=-1,0;MATEID=154786_2;EVENT=154786;SU=4;PE=0;SR=4;ALG=PROD;AF=0.000889;NSAMP=26;MSQ=19.51;RECLASSIFIED;AC=26;AN=29246;NFAM=26	SVTYPE=BND;POS=100024593;STRANDS=+-:4;IMPRECISE;CIPOS=-10,8;CIEND=-9,8;CIPOS95=-1,0;CIEND95=0,0;MATEID=154786_1;EVENT=154786;SECONDARY;SU=4;PE=0;SR=4;ALG=PROD;AF=0.000889;NSAMP=26;MSQ=19.51;RECLASSIFIED;AC=26;AN=29246;NFAM=26
chr10	100027249	100027254	chr10	100030219	100030223	154787	266.7	+	-	DEL	PASS	154787	N	<DEL>	.	.	.	SVTYPE=DEL;POS=100027249;SVLEN=-2973;END=100030222;STRANDS=+-:19;CIPOS=0,5;CIEND=-3,1;CIPOS95=0,0;CIEND95=0,0;SU=19;PE=10;SR=9;ALG=PROD;AF=3.419e-05;NSAMP=1;MSQ=266.7;AC=1;AN=29246;NFAM=1	.
chr10	100035205	100035262	chr14	40873510	40873567	19609	910.78	-	+	BND	LOW	19609_1	N	]chr14:40873539]N	19609_2	N	N[chr10:100035235[	SVTYPE=BND;POS=100035235;STRANDS=-+:9;CIPOS=-29,28;CIEND=-29,28;CIPOS95=0,0;CIEND95=0,0;MATEID=19609_2;EVENT=19609;SU=9;PE=0;SR=9;ALG=PROD;AF=0.001128;NSAMP=33;MSQ=19.81;AC=33;AN=29246;NFAM=33	SVTYPE=BND;POS=40873539;STRANDS=-+:9;CIPOS=-29,28;CIEND=-29,28;CIPOS95=0,0;CIEND95=0,0;MATEID=19609_1;EVENT=19609;SECONDARY;SU=9;PE=0;SR=9;ALG=PROD;AF=0.001128;NSAMP=33;MSQ=19.81;AC=33;AN=29246;NFAM=33
chr10	100051298	100051639	chr10	100052254	100052583	464172	275.34	-	+	BND	LOW	464172_1	N	]chr10:100052264]N	464172_2	N	N[chr10:100051631[	SVTYPE=BND;POS=100051631;STRANDS=-+:12;IMPRECISE;CIPOS=-332,9;CIEND=-10,319;CIPOS95=-59,2;CIEND95=-3,54;MATEID=464172_2;EVENT=464172;SU=12;PE=12;SR=0;ALG=PROD;AF=0.0001368;NSAMP=4;MSQ=41.63;RECLASSIFIED;AC=4;AN=29246;NFAM=4	SVTYPE=BND;POS=100052264;STRANDS=-+:12;IMPRECISE;CIPOS=-10,319;CIEND=-332,9;CIPOS95=-3,54;CIEND95=-59,2;MATEID=464172_1;EVENT=464172;SECONDARY;SU=12;PE=12;SR=0;ALG=PROD;AF=0.0001368;NSAMP=4;MSQ=41.63;RECLASSIFIED;AC=4;AN=29246;NFAM=4
chr10	100052415	100052423	chr10	100057588	100057607	154788	320.36	+	-	DEL	PASS	154788	N	<DEL>	.	.	.	SVTYPE=DEL;POS=100052419;SVLEN=-5179;END=100057598;STRANDS=+-:17;CIPOS=-4,4;CIEND=-10,9;CIPOS95=0,0;CIEND95=0,0;SU=17;PE=10;SR=7;ALG=PROD;AF=3.419e-05;NSAMP=1;MSQ=320.36;AC=1;AN=29246;NFAM=1	.
chr10	100064509	100064842	chr10	100066893	100067229	154790	221.55	+	-	DEL	PASS	154790	N	<DEL>	.	.	.	SVTYPE=DEL;POS=100064519;SVLEN=-2701;END=100067220;STRANDS=+-:12;IMPRECISE;CIPOS=-10,323;CIEND=-327,9;CIPOS95=-1,74;CIEND95=-63,2;SU=12;PE=12;SR=0;ALG=PROD;AF=3.419e-05;NSAMP=1;MSQ=221.55;AC=1;AN=29246;NFAM=1	.
chr10	100091497	100092128	chr15	58820878	58821343	19986	68.21	-	-	BND	LOW	19986_1	N	[chr15:58821335[N	19986_2	N	[chr10:100092120[N	SVTYPE=BND;POS=100092120;STRANDS=--:5;IMPRECISE;CIPOS=-622,9;CIEND=-456,9;CIPOS95=-214,0;CIEND95=-124,2;MATEID=19986_2;EVENT=19986;SU=5;PE=5;SR=0;ALG=PROD;AF=3.419e-05;NSAMP=1;MSQ=4.6;AC=1;AN=29246;NFAM=1	SVTYPE=BND;POS=58821335;STRANDS=--:5;IMPRECISE;CIPOS=-456,9;CIEND=-622,9;CIPOS95=-124,2;CIEND95=-214,0;MATEID=19986_1;EVENT=19986;SECONDARY;SU=5;PE=5;SR=0;ALG=PROD;AF=3.419e-05;NSAMP=1;MSQ=4.6;AC=1;AN=29246;NFAM=1
chr10	100091532	100092110	chrX	74999733	75000199	22421	18.9	-	-	BND	LOW	22421_1	N	[chrX:75000191[N	22421_2	N	[chr10:100092102[N	SVTYPE=BND;POS=100092102;STRANDS=--:4;IMPRECISE;CIPOS=-569,9;CIEND=-457,9;CIPOS95=-183,1;CIEND95=-148,2;MATEID=22421_2;EVENT=22421;SU=4;PE=4;SR=0;ALG=PROD;AF=3.419e-05;NSAMP=1;MSQ=17.91;AC=1;AN=29246;NFAM=1	SVTYPE=BND;POS=75000191;STRANDS=--:4;IMPRECISE;CIPOS=-457,9;CIEND=-569,9;CIPOS95=-148,2;CIEND95=-183,1;MATEID=22421_1;EVENT=22421;SECONDARY;SU=4;PE=4;SR=0;ALG=PROD;AF=3.419e-05;NSAMP=1;MSQ=17.91;AC=1;AN=29246;NFAM=1
chr10	100091581	100092132	chr22	19865509	19865886	21999	301.26	-	-	BND	LOW	21999_1	N	[chr22:19865878[N	21999_2	N	[chr10:100092124[N	SVTYPE=BND;POS=100092124;STRANDS=--:6;IMPRECISE;CIPOS=-542,9;CIEND=-368,9;CIPOS95=-157,0;CIEND95=-91,2;MATEID=21999_2;EVENT=21999;SU=6;PE=6;SR=0;ALG=PROD;AF=0.0003077;NSAMP=9;MSQ=22.72;AC=9;AN=29246;NFAM=9	SVTYPE=BND;POS=19865878;STRANDS=--:6;IMPRECISE;CIPOS=-368,9;CIEND=-542,9;CIPOS95=-91,2;CIEND95=-157,0;MATEID=21999_1;EVENT=21999;SECONDARY;SU=6;PE=6;SR=0;ALG=PROD;AF=0.0003077;NSAMP=9;MSQ=22.72;AC=9;AN=29246;NFAM=9
chr10	100091627	100092128	chr14	100963880	100964360	19835	142.2	-	-	BND	LOW	19835_1	N	[chr14:100964352[N	19835_2	N	[chr10:100092120[N	SVTYPE=BND;POS=100092120;STRANDS=--:7;IMPRECISE;CIPOS=-492,9;CIEND=-471,9;CIPOS95=-177,0;CIEND95=-117,2;MATEID=19835_2;EVENT=19835;SU=7;PE=7;SR=0;ALG=PROD;AF=6.839e-05;NSAMP=2;MSQ=48.73;AC=2;AN=29246;NFAM=2	SVTYPE=BND;POS=100964352;STRANDS=--:7;IMPRECISE;CIPOS=-471,9;CIEND=-492,9;CIPOS95=-117,2;CIEND95=-177,0;MATEID=19835_1;EVENT=19835;SECONDARY;SU=7;PE=7;SR=0;ALG=PROD;AF=6.839e-05;NSAMP=2;MSQ=48.73;AC=2;AN=29246;NFAM=2
chr10	100091629	100092162	chr14	72855129	72855672	19739	1041.28	-	-	BND	LOW	19739_1	N	[chr14:72855644[N	19739_2	N	[chr10:100092114[N	SVTYPE=BND;POS=100092114;STRANDS=--:13;IMPRECISE;CIPOS=-484,49;CIEND=-514,29;CIPOS95=-83,49;CIEND95=-73,29;MATEID=19739_2;EVENT=19739;SU=13;PE=13;SR=0;ALG=PROD;AF=0.0006497;NSAMP=19;MSQ=45.6;AC=19;AN=29246;NFAM=18	SVTYPE=BND;POS=72855644;STRANDS=--:13;IMPRECISE;CIPOS=-514,29;CIEND=-484,49;CIPOS95=-73,29;CIEND95=-83,49;MATEID=19739_1;EVENT=19739;SECONDARY;SU=13;PE=13;SR=0;ALG=PROD;AF=0.0006497;NSAMP=19;MSQ=45.6;AC=19;AN=29246;NFAM=18
chr10	100091765	100092125	chr16	21060493	21060843	20284	420.06	-	-	BND	LOW	20284_1	N	[chr16:21060838[N	20284_2	N	[chr10:100092117[N	SVTYPE=BND;POS=100092117;STRANDS=--:6;IMPRECISE;CIPOS=-351,9;CIEND=-344,6;CIPOS95=-95,2;CIEND95=-89,0;MATEID=20284_2;EVENT=20284;SU=6;PE=6;SR=0;ALG=PROD;AF=0.0005471;NSAMP=16;MSQ=15.74;AC=16;AN=29246;NFAM=16	SVTYPE=BND;POS=21060838;STRANDS=--:6;IMPRECISE;CIPOS=-344,6;CIEND=-351,9;CIPOS95=-89,0;CIEND95=-95,2;MATEID=20284_1;EVENT=20284;SECONDARY;SU=6;PE=6;SR=0;ALG=PROD;AF=0.0005471;NSAMP=16;MSQ=15.74;AC=16;AN=29246;NFAM=16
chr10	100092067	100092124	chr11	118931482	118931541	18721	158.36	-	-	BND	LOW	18721_1	N	[chr11:118931513[N	18721_2	N	[chr10:100092098[N	SVTYPE=BND;POS=100092098;STRANDS=--:15;IMPRECISE;CIPOS=-30,27;CIEND=-30,29;CIPOS95=-3,3;CIEND95=-3,3;MATEID=18721_2;EVENT=18721;SU=15;PE=14;SR=1;ALG=PROD;AF=0.0001026;NSAMP=3;MSQ=52.76;AC=3;AN=29246;NFAM=3	SVTYPE=BND;POS=118931513;STRANDS=--:15;IMPRECISE;CIPOS=-30,29;CIEND=-30,27;CIPOS95=-3,3;CIEND95=-3,3;MATEID=18721_1;EVENT=18721;SECONDARY;SU=15;PE=14;SR=1;ALG=PROD;AF=0.0001026;NSAMP=3;MSQ=52.76;AC=3;AN=29246;NFAM=3
chr10	100092075	100092088	chr18	46085964	46085974	21065	1234.78	-	+	BND	LOW	21065_1	N	]chr18:46085970]N	21065_2	N	N[chr10:100092084[	SVTYPE=BND;POS=100092084;STRANDS=-+:105;CIPOS=-8,5;CIEND=-6,4;CIPOS95=0,0;CIEND95=0,0;MATEID=21065_2;EVENT=21065;SU=105;PE=60;SR=45;ALG=PROD;AF=0.0003077;NSAMP=9;MSQ=136.88;AC=9;AN=29246;NFAM=9	SVTYPE=BND;POS=46085970;STRANDS=-+:105;CIPOS=-6,4;CIEND=-8,5;CIPOS95=0,0;CIEND95=0,0;MATEID=21065_1;EVENT=21065;SECONDARY;SU=105;PE=60;SR=45;ALG=PROD;AF=0.0003077;NSAMP=9;MSQ=136.88;AC=9;AN=29246;NFAM=9
chr10	100092100	100092118	chr12	27112346	27112365	18847	1221.83	-	+	BND	LOW	18847_1	N	]chr12:27112356]N	18847_2	N	N[chr10:100092111[	SVTYPE=BND;POS=100092111;STRANDS=-+:100;IMPRECISE;CIPOS=-10,8;CIEND=-10,9;CIPOS95=-1,1;CIEND95=0,0;MATEID=18847_2;EVENT=18847;SU=100;PE=94;SR=6;ALG=PROD;AF=0.0006497;NSAMP=19;MSQ=62.7;AC=19;AN=29246;NFAM=19	SVTYPE=BND;POS=27112356;STRANDS=-+:100;IMPRECISE;CIPOS=-10,9;CIEND=-10,8;CIPOS95=0,0;CIEND95=-1,1;MATEID=18847_1;EVENT=18847;SECONDARY;SU=100;PE=94;SR=6;ALG=PROD;AF=0.0006497;NSAMP=19;MSQ=62.7;AC=19;AN=29246;NFAM=19
chr10	100092106	100092124	chr20	3971654	3971673	21537	21.43	-	+	BND	LOW	21537_1	N	]chr20:3971664]N	21537_2	N	N[chr10:100092117[	SVTYPE=BND;POS=100092117;STRANDS=-+:5;IMPRECISE;CIPOS=-10,8;CIEND=-10,9;CIPOS95=-1,0;CIEND95=-1,1;MATEID=21537_2;EVENT=21537;SU=5;PE=3;SR=2;ALG=PROD;AF=3.419e-05;NSAMP=1;MSQ=20.76;AC=1;AN=29246;NFAM=1	SVTYPE=BND;POS=3971664;STRANDS=-+:5;IMPRECISE;CIPOS=-10,9;CIEND=-10,8;CIPOS95=-1,1;CIEND95=-1,0;MATEID=21537_1;EVENT=21537;SECONDARY;SU=5;PE=3;SR=2;ALG=PROD;AF=3.419e-05;NSAMP=1;MSQ=20.76;AC=1;AN=29246;NFAM=1
chr10	100092106	100092125	chr17	67229606	67229624	20834	48.12	-	+	BND	LOW	20834_1	N	]chr17:67229615]N	20834_2	N	N[chr10:100092117[	SVTYPE=BND;POS=100092117;STRANDS=-+:6;IMPRECISE;CIPOS=-10,9;CIEND=-9,9;CIPOS95=-3,1;CIEND95=-1,3;MATEID=20834_2;EVENT=20834;SU=6;PE=5;SR=1;ALG=PROD;AF=3.419e-05;NSAMP=1;MSQ=47.58;AC=1;AN=29246;NFAM=1	SVTYPE=BND;POS=67229615;STRANDS=-+:6;IMPRECISE;CIPOS=-9,9;CIEND=-10,9;CIPOS95=-1,3;CIEND95=-3,1;MATEID=20834_1;EVENT=20834;SECONDARY;SU=6;PE=5;SR=1;ALG=PROD;AF=3.419e-05;NSAMP=1;MSQ=47.58;AC=1;AN=29246;NFAM=1
chr10	100092111	100092116	chr15	70850779	70850785	20035	16793.4	-	+	BND	LOW	20035_1	N	]chr15:70850782]N	20035_2	N	N[chr10:100092113[	SVTYPE=BND;POS=100092113;STRANDS=-+:1187;CIPOS=-1,4;CIEND=-3,3;CIPOS95=0,0;CIEND95=0,0;MATEID=20035_2;EVENT=20035;SU=1187;PE=1009;SR=178;ALG=PROD;AF=0.002941;NSAMP=86;MSQ=118.78;AC=86;AN=29246;NFAM=84	SVTYPE=BND;POS=70850782;STRANDS=-+:1187;CIPOS=-3,3;CIEND=-1,4;CIPOS95=0,0;CIEND95=0,0;MATEID=20035_1;EVENT=20035;SECONDARY;SU=1187;PE=1009;SR=178;ALG=PROD;AF=0.002941;NSAMP=86;MSQ=118.78;AC=86;AN=29246;NFAM=84
chr10	100092111	100092124	chr13	21006769	21006788	19264	340.37	-	-	BND	LOW	19264_1	N	[chr13:21006780[N	19264_2	N	[chr10:100092122[N	SVTYPE=BND;POS=100092122;STRANDS=--:10;IMPRECISE;CIPOS=-10,3;CIEND=-10,9;CIPOS95=-1,0;CIEND95=-1,1;MATEID=19264_2;EVENT=19264;SU=10;PE=8;SR=2;ALG=PROD;AF=0.0002393;NSAMP=7;MSQ=36.91;AC=7;AN=29246;NFAM=7	SVTYPE=BND;POS=21006780;STRANDS=--:10;IMPRECISE;CIPOS=-10,9;CIEND=-10,3;CIPOS95=-1,1;CIEND95=-1,0;MATEID=19264_1;EVENT=19264;SECONDARY;SU=10;PE=8;SR=2;ALG=PROD;AF=0.0002393;NSAMP=7;MSQ=36.91;AC=7;AN=29246;NFAM=7
chr10	100092113	100092119	chr11	108637748	108637761	18555	8949.28	-	+	BND	LOW	18555_1	N	]chr11:108637753]N	18555_2	N	N[chr10:100092119[	SVTYPE=BND;POS=100092119;STRANDS=-+:530;CIPOS=-5,1;CIEND=-5,8;CIPOS95=0,0;CIEND95=0,0;MATEID=18555_2;EVENT=18555;SU=530;PE=437;SR=93;ALG=PROD;AF=0.001744;NSAMP=51;MSQ=105.63;AC=51;AN=29246;NFAM=51	SVTYPE=BND;POS=108637753;STRANDS=-+:530;CIPOS=-5,8;CIEND=-5,1;CIPOS95=0,0;CIEND95=0,0;MATEID=18555_1;EVENT=18555;SECONDARY;SU=530;PE=437;SR=93;ALG=PROD;AF=0.001744;NSAMP=51;MSQ=105.63;AC=51;AN=29246;NFAM=51
chr10	100092113	100092128	chr13	112651482	112651499	19534	4506.95	-	+	BND	LOW	19534_1	N	]chr13:112651492]N	19534_2	N	N[chr10:100092121[	SVTYPE=BND;POS=100092121;STRANDS=-+:217;CIPOS=-7,8;CIEND=-10,7;CIPOS95=0,0;CIEND95=0,0;MATEID=19534_2;EVENT=19534;SU=217;PE=167;SR=50;ALG=PROD;AF=0.001504;NSAMP=44;MSQ=99.19;AC=44;AN=29246;NFAM=44	SVTYPE=BND;POS=112651492;STRANDS=-+:217;CIPOS=-10,7;CIEND=-7,8;CIPOS95=0,0;CIEND95=0,0;MATEID=19534_1;EVENT=19534;SECONDARY;SU=217;PE=167;SR=50;ALG=PROD;AF=0.001504;NSAMP=44;MSQ=99.19;AC=44;AN=29246;NFAM=44
chr10	100092115	100092115	chr22	24706012	24706015	22024	16686.1	-	-	BND	LOW	22024_1	N	[chr22:24706015[N	22024_2	N	[chr10:100092116[N	SVTYPE=BND;POS=100092116;STRANDS=--:1164;CIPOS=0,0;CIEND=-2,1;CIPOS95=0,0;CIEND95=0,0;MATEID=22024_2;EVENT=22024;SU=1164;PE=848;SR=316;ALG=PROD;AF=0.006462;NSAMP=189;MSQ=70.33;AC=189;AN=29246;NFAM=186	SVTYPE=BND;POS=24706015;STRANDS=--:1164;CIPOS=-2,1;CIEND=0,0;CIPOS95=0,0;CIEND95=0,0;MATEID=22024_1;EVENT=22024;SECONDARY;SU=1164;PE=848;SR=316;ALG=PROD;AF=0.006462;NSAMP=189;MSQ=70.33;AC=189;AN=29246;NFAM=186
chr10	100092115	100092132	chr16	19190413	19190432	20279	193.44	-	-	BND	LOW	20279_1	N	[chr16:19190424[N	20279_2	N	[chr10:100092126[N	SVTYPE=BND;POS=100092126;STRANDS=--:6;IMPRECISE;CIPOS=-10,7;CIEND=-10,9;CIPOS95=-3,0;CIEND95=-3,1;MATEID=20279_2;EVENT=20279;SU=6;PE=5;SR=1;ALG=PROD;AF=0.0002052;NSAMP=6;MSQ=25.79;AC=6;AN=29246;NFAM=6	SVTYPE=BND;POS=19190424;STRANDS=--:6;IMPRECISE;CIPOS=-10,9;CIEND=-10,7;CIPOS95=-3,1;CIEND95=-3,0;MATEID=20279_1;EVENT=20279;SECONDARY;SU=6;PE=5;SR=1;ALG=PROD;AF=0.0002052;NSAMP=6;MSQ=25.79;AC=6;AN=29246;NFAM=6
chr10	100092115	100092151	chr19	8257312	8257359	21241	394.62	-	-	BND	LOW	21241_1	N	[chr19:8257333[N	21241_2	N	[chr10:100092130[N	SVTYPE=BND;POS=100092130;STRANDS=--:28;IMPRECISE;CIPOS=-14,22;CIEND=-20,27;CIPOS95=-6,6;CIEND95=0,0;MATEID=21241_2;EVENT=21241;SU=28;PE=17;SR=11;ALG=PROD;AF=0.000171;NSAMP=5;MSQ=69.44;AC=5;AN=29246;NFAM=5	SVTYPE=BND;POS=8257333;STRANDS=--:28;IMPRECISE;CIPOS=-20,27;CIEND=-14,22;CIPOS95=0,0;CIEND95=-6,6;MATEID=21241_1;EVENT=21241;SECONDARY;SU=28;PE=17;SR=11;ALG=PROD;AF=0.000171;NSAMP=5;MSQ=69.44;AC=5;AN=29246;NFAM=5
chr10	100092117	100092132	chr22	32337263	32337282	22053	302.79	-	+	BND	LOW	22053_1	N	]chr22:32337273]N	22053_2	N	N[chr10:100092124[	SVTYPE=BND;POS=100092124;STRANDS=-+:6;IMPRECISE;CIPOS=-6,9;CIEND=-10,9;CIPOS95=-3,3;CIEND95=-3,3;MATEID=22053_2;EVENT=22053;SU=6;PE=5;SR=1;ALG=PROD;AF=0.0002052;NSAMP=6;MSQ=35.55;AC=6;AN=29246;NFAM=6	SVTYPE=BND;POS=32337273;STRANDS=-+:6;IMPRECISE;CIPOS=-10,9;CIEND=-6,9;CIPOS95=-3,3;CIEND95=-3,3;MATEID=22053_1;EVENT=22053;SECONDARY;SU=6;PE=5;SR=1;ALG=PROD;AF=0.0002052;NSAMP=6;MSQ=35.55;AC=6;AN=29246;NFAM=6
chr10	100092125	100092141	chr12	6435412	6435428	18769	636.27	-	+	BND	LOW	18769_1	N	]chr12:6435419]N	18769_2	N	N[chr10:100092136[	SVTYPE=BND;POS=100092136;STRANDS=-+:12;IMPRECISE;CIPOS=-10,6;CIEND=-7,9;CIPOS95=-2,0;CIEND95=-1,3;MATEID=18769_2;EVENT=18769;SU=12;PE=10;SR=2;ALG=PROD;AF=0.0004103;NSAMP=12;MSQ=25.81;AC=12;AN=29246;NFAM=12	SVTYPE=BND;POS=6435419;STRANDS=-+:12;IMPRECISE;CIPOS=-7,9;CIEND=-10,6;CIPOS95=-1,3;CIEND95=-2,0;MATEID=18769_1;EVENT=18769;SECONDARY;SU=12;PE=10;SR=2;ALG=PROD;AF=0.0004103;NSAMP=12;MSQ=25.81;AC=12;AN=29246;NFAM=12
chr10	100092131	100092131	chr12	4131898	4131898	18761	31357.4	-	-	BND	LOW	18761_1	N	[chr12:4131899[N	18761_2	N	[chr10:100092132[N	SVTYPE=BND;POS=100092132;STRANDS=--:3140;CIPOS=0,0;CIEND=0,0;CIPOS95=0,0;CIEND95=0,0;MATEID=18761_2;EVENT=18761;SU=3140;PE=1712;SR=1428;ALG=PROD;AF=0.009745;NSAMP=285;MSQ=92.85;AC=285;AN=29246;NFAM=280	SVTYPE=BND;POS=4131899;STRANDS=--:3140;CIPOS=0,0;CIEND=0,0;CIPOS95=0,0;CIEND95=0,0;MATEID=18761_1;EVENT=18761;SECONDARY;SU=3140;PE=1712;SR=1428;ALG=PROD;AF=0.009745;NSAMP=285;MSQ=92.85;AC=285;AN=29246;NFAM=280
chr10	100092131	100092138	chr12	4046810	4046829	18760	485.72	-	+	BND	LOW	18760_1	N	]chr12:4046820]N	18760_2	N	N[chr10:100092132[	SVTYPE=BND;POS=100092132;STRANDS=-+:6;IMPRECISE;CIPOS=0,7;CIEND=-10,9;CIPOS95=0,1;CIEND95=-1,1;MATEID=18760_2;EVENT=18760;SU=6;PE=3;SR=3;ALG=PROD;AF=0.0005813;NSAMP=17;MSQ=25.51;AC=17;AN=29246;NFAM=17	SVTYPE=BND;POS=4046820;STRANDS=-+:6;IMPRECISE;CIPOS=-10,9;CIEND=0,7;CIPOS95=-1,1;CIEND95=0,1;MATEID=18760_1;EVENT=18760;SECONDARY;SU=6;PE=3;SR=3;ALG=PROD;AF=0.0005813;NSAMP=17;MSQ=25.51;AC=17;AN=29246;NFAM=17
chr10	100092146	100092165	chr22	17045869	17045888	21988	275.59	-	+	BND	PASS	21988_1	N	]chr22:17045879]N	21988_2	N	N[chr10:100092157[	SVTYPE=BND;POS=100092157;STRANDS=-+:17;CIPOS=-10,9;CIEND=-10,9;CIPOS95=0,0;CIEND95=0,0;MATEID=21988_2;EVENT=21988;SU=17;PE=5;SR=12;ALG=PROD;AF=3.419e-05;NSAMP=1;MSQ=275.59;AC=1;AN=29246;NFAM=1	SVTYPE=BND;POS=17045879;STRANDS=-+:17;CIPOS=-10,9;CIEND=-10,9;CIPOS95=0,0;CIEND95=0,0;MATEID=21988_1;EVENT=21988;SECONDARY;SU=17;PE=5;SR=12;ALG=PROD;AF=3.419e-05;NSAMP=1;MSQ=275.59;AC=1;AN=29246;NFAM=1
chr10	100095143	100095148	chrX	91080661	91080665	22472	1.48242e+06	+	+	BND	PASS	22472_1	N	N]chrX:91080662]	22472_2	N	N]chr10:100095145]	SVTYPE=BND;POS=100095145;STRANDS=++:73313;CIPOS=-2,3;CIEND=-1,3;CIPOS95=0,0;CIEND95=0,0;MATEID=22472_2;EVENT=22472;SU=73313;PE=73306;SR=7;ALG=PROD;AF=0.08145;NSAMP=2382;MSQ=322.38;AC=2382;AN=29246;NFAM=2224	SVTYPE=BND;POS=91080662;STRANDS=++:73313;CIPOS=-1,3;CIEND=-2,3;CIPOS95=0,0;CIEND95=0,0;MATEID=22472_1;EVENT=22472;SECONDARY;SU=73313;PE=73306;SR=7;ALG=PROD;AF=0.08145;NSAMP=2382;MSQ=322.38;AC=2382;AN=29246;NFAM=2224
chr10	100111747	100111753	chr10	100113428	100113447	464173	91.54	-	+	DUP	PASS	464173	N	<DUP>	.	.	.	SVTYPE=DUP;POS=100111753;SVLEN=1685;END=100113438;STRANDS=-+:10;IMPRECISE;CIPOS=-6,0;CIEND=-10,9;CIPOS95=-6,0;CIEND95=-3,3;SU=10;PE=9;SR=1;ALG=PROD;AF=3.419e-05;NSAMP=1;MSQ=91.33;AC=1;AN=29246;NFAM=1	.
chr10	100133161	100133180	chr10	100133220	100133233	154794	182.89	+	-	BND	LOW	154794_1	N	N[chr10:100133228[	154794_2	N	]chr10:100133171]N	SVTYPE=BND;POS=100133171;STRANDS=+-:6;CIPOS=-10,9;CIEND=-7,6;CIPOS95=0,0;CIEND95=0,0;MATEID=154794_2;EVENT=154794;SU=6;PE=1;SR=5;ALG=PROD;AF=3.419e-05;NSAMP=1;MSQ=182.79;RECLASSIFIED;AC=1;AN=29246;NFAM=1	SVTYPE=BND;POS=100133228;STRANDS=+-:6;CIPOS=-7,6;CIEND=-10,9;CIPOS95=0,0;CIEND95=0,0;MATEID=154794_1;EVENT=154794;SECONDARY;SU=6;PE=1;SR=5;ALG=PROD;AF=3.419e-05;NSAMP=1;MSQ=182.79;RECLASSIFIED;AC=1;AN=29246;NFAM=1
chr10	100134513	100134903	chr10	100136407	100136876	154795	1249.91	+	-	DEL	PASS	154795	N	<DEL>	.	.	.	SVTYPE=DEL;POS=100134523;SVLEN=-2346;END=100136869;STRANDS=+-:56;IMPRECISE;CIPOS=-10,380;CIEND=-462,7;CIPOS95=-10,31;CIEND95=-74,7;SU=56;PE=56;SR=0;ALG=PROD;AF=0.0001368;NSAMP=4;MSQ=131.51;AC=4;AN=29246;NFAM=4	.
chr10	100136202	100136220	chr10	100140006	100140025	154796	659.39	+	-	DEL	PASS	154796	N	<DEL>	.	.	.	SVTYPE=DEL;POS=100136212;SVLEN=-3804;END=100140016;STRANDS=+-:12;CIPOS=-10,8;CIEND=-10,9;CIPOS95=0,0;CIEND95=0,0;SU=12;PE=0;SR=12;ALG=PROD;AF=3.419e-05;NSAMP=1;MSQ=659.39;AC=1;AN=29246;NFAM=1	.
chr10	100138884	100138941	chr13	95126743	95126800	19476	233.4	+	+	BND	LOW	19476_1	N	N]chr13:95126772]	19476_2	N	N]chr10:100138913]	SVTYPE=BND;POS=100138913;STRANDS=++:12;CIPOS=-29,28;CIEND=-29,28;CIPOS95=0,0;CIEND95=0,0;MATEID=19476_2;EVENT=19476;SU=12;PE=0;SR=12;ALG=PROD;AF=0.0003761;NSAMP=11;MSQ=20.16;AC=11;AN=29246;NFAM=11	SVTYPE=BND;POS=95126772;STRANDS=++:12;CIPOS=-29,28;CIEND=-29,28;CIPOS95=0,0;CIEND95=0,0;MATEID=19476_1;EVENT=19476;SECONDARY;SU=12;PE=0;SR=12;ALG=PROD;AF=0.0003761;NSAMP=11;MSQ=20.16;AC=11;AN=29246;NFAM=11
chr10	100144907	100145556	chr10	100148406	100148744	464174	192.39	-	+	DUP	PASS	464174	N	<DUP>	.	.	.	SVTYPE=DUP;POS=100145547;SVLEN=2865;END=100148412;STRANDS=-+:17;IMPRECISE;CIPOS=-640,9;CIEND=-6,332;CIPOS95=-73,1;CIEND95=0,63;SU=17;PE=17;SR=0;ALG=PROD;AF=3.419e-05;NSAMP=1;MSQ=191.8;AC=1;AN=29246;NFAM=1	.
chr10	100152323	100152761	chr10	100155605	100156166	154798	279.49	+	-	BND	LOW	154798_1	N	N[chr10:100156144[	154798_2	N	]chr10:100152353]N	SVTYPE=BND;POS=100152353;STRANDS=+-:21;IMPRECISE;CIPOS=-30,408;CIEND=-538,23;CIPOS95=-30,60;CIEND95=-154,23;MATEID=154798_2;EVENT=154798;SU=21;PE=21;SR=0;ALG=PROD;AF=6.839e-05;NSAMP=2;MSQ=67.16;RECLASSIFIED;AC=2;AN=29246;NFAM=2	SVTYPE=BND;POS=100156144;STRANDS=+-:21;IMPRECISE;CIPOS=-538,23;CIEND=-30,408;CIPOS95=-154,23;CIEND95=-30,60;MATEID=154798_1;EVENT=154798;SECONDARY;SU=21;PE=21;SR=0;ALG=PROD;AF=6.839e-05;NSAMP=2;MSQ=67.16;RECLASSIFIED;AC=2;AN=29246;NFAM=2
chr10	100152330	100152377	chr10	100154831	100154887	154797	124.68	+	-	BND	LOW	154797_1	N	N[chr10:100154859[	154797_2	N	]chr10:100152354]N	SVTYPE=BND;POS=100152354;STRANDS=+-:24;CIPOS=-24,23;CIEND=-27,29;CIPOS95=0,0;CIEND95=0,0;MATEID=154797_2;EVENT=154797;SU=24;PE=6;SR=18;ALG=PROD;AF=6.839e-05;NSAMP=2;MSQ=62.31;RECLASSIFIED;AC=2;AN=29246;NFAM=2	SVTYPE=BND;POS=100154859;STRANDS=+-:24;CIPOS=-27,29;CIEND=-24,23;CIPOS95=0,0;CIEND95=0,0;MATEID=154797_1;EVENT=154797;SECONDARY;SU=24;PE=6;SR=18;ALG=PROD;AF=6.839e-05;NSAMP=2;MSQ=62.31;RECLASSIFIED;AC=2;AN=29246;NFAM=2
chr10	100152343	100152752	chr10	100163313	100164011	154799	181.39	+	-	BND	LOW	154799_1	N	N[chr10:100164003[	154799_2	N	]chr10:100152353]N	SVTYPE=BND;POS=100152353;STRANDS=+-:10;IMPRECISE;CIPOS=-10,399;CIEND=-689,9;CIPOS95=-1,93;CIEND95=-184,0;MATEID=154799_2;EVENT=154799;SU=10;PE=10;SR=0;ALG=PROD;AF=3.419e-05;NSAMP=1;MSQ=38.38;RECLASSIFIED;AC=1;AN=29246;NFAM=1	SVTYPE=BND;POS=100164003;STRANDS=+-:10;IMPRECISE;CIPOS=-689,9;CIEND=-10,399;CIPOS95=-184,0;CIEND95=-1,93;MATEID=154799_1;EVENT=154799;SECONDARY;SU=10;PE=10;SR=0;ALG=PROD;AF=3.419e-05;NSAMP=1;MSQ=38.38;RECLASSIFIED;AC=1;AN=29246;NFAM=1
chr10	100154303	100154313	chr10	100154635	100154639	154800	4517.69	+	-	BND	LOW	154800_1	N	N[chr10:100154639[	154800_2	N	]chr10:100154309]N	SVTYPE=BND;POS=100154309;STRANDS=+-:102;CIPOS=-6,4;CIEND=-3,1;CIPOS95=0,0;CIEND95=0,0;MATEID=154800_2;EVENT=154800;SU=102;PE=16;SR=86;ALG=PROD;AF=0.0005813;NSAMP=17;MSQ=257.31;RECLASSIFIED;AC=17;AN=29246;NFAM=16	SVTYPE=BND;POS=100154639;STRANDS=+-:102;CIPOS=-3,1;CIEND=-6,4;CIPOS95=0,0;CIEND95=0,0;MATEID=154800_1;EVENT=154800;SECONDARY;SU=102;PE=16;SR=86;ALG=PROD;AF=0.0005813;NSAMP=17;MSQ=257.31;RECLASSIFIED;AC=17;AN=29246;NFAM=16
chr10	100154936	100154946	chr10	100156138	100156148	154801	223.09	+	-	BND	LOW	154801_1	N	N[chr10:100156144[	154801_2	N	]chr10:100154941]N	SVTYPE=BND;POS=100154941;STRANDS=+-:39;CIPOS=-5,5;CIEND=-5,5;CIPOS95=0,0;CIEND95=0,0;MATEID=154801_2;EVENT=154801;SU=39;PE=0;SR=39;ALG=PROD;AF=6.839e-05;NSAMP=2;MSQ=68.53;RECLASSIFIED;AC=2;AN=29246;NFAM=2	SVTYPE=BND;POS=100156144;STRANDS=+-:39;CIPOS=-5,5;CIEND=-5,5;CIPOS95=0,0;CIEND95=0,0;MATEID=154801_1;EVENT=154801;SECONDARY;SU=39;PE=0;SR=39;ALG=PROD;AF=6.839e-05;NSAMP=2;MSQ=68.53;RECLASSIFIED;AC=2;AN=29246;NFAM=2
chr10	100156231	100156249	chr10	100163992	100164011	154802	585.71	+	-	BND	LOW	154802_1	N	N[chr10:100164003[	154802_2	N	]chr10:100156240]N	SVTYPE=BND;POS=100156240;STRANDS=+-:56;CIPOS=-9,9;CIEND=-10,9;CIPOS95=0,0;CIEND95=0,0;MATEID=154802_2;EVENT=154802;SU=56;PE=0;SR=56;ALG=PROD;AF=6.839e-05;NSAMP=2;MSQ=83.37;RECLASSIFIED;AC=2;AN=29246;NFAM=2	SVTYPE=BND;POS=100164003;STRANDS=+-:56;CIPOS=-10,9;CIEND=-9,9;CIPOS95=0,0;CIEND95=0,0;MATEID=154802_1;EVENT=154802;SECONDARY;SU=56;PE=0;SR=56;ALG=PROD;AF=6.839e-05;NSAMP=2;MSQ=83.37;RECLASSIFIED;AC=2;AN=29246;NFAM=2
chr10	100164071	100164118	chr10	100167321	100167368	154803	24.27	+	-	BND	LOW	154803_1	N	N[chr10:100167346[	154803_2	N	]chr10:100164095]N	SVTYPE=BND;POS=100164095;STRANDS=+-:17;CIPOS=-24,23;CIEND=-24,23;CIPOS95=0,0;CIEND95=0,0;MATEID=154803_2;EVENT=154803;SU=17;PE=0;SR=17;ALG=PROD;AF=3.419e-05;NSAMP=1;MSQ=9.08;RECLASSIFIED;AC=1;AN=29246;NFAM=1	SVTYPE=BND;POS=100167346;STRANDS=+-:17;CIPOS=-24,23;CIEND=-24,23;CIPOS95=0,0;CIEND95=0,0;MATEID=154803_1;EVENT=154803;SECONDARY;SU=17;PE=0;SR=17;ALG=PROD;AF=3.419e-05;NSAMP=1;MSQ=9.08;RECLASSIFIED;AC=1;AN=29246;NFAM=1
chr10	100165392	100165411	chr10	100165442	100165461	154805	13576.2	+	-	BND	LOW	154805_1	N	N[chr10:100165453[	154805_2	N	]chr10:100165402]N	SVTYPE=BND;POS=100165402;STRANDS=+-:5;CIPOS=-10,9;CIEND=-10,9;CIPOS95=0,0;CIEND95=0,0;MATEID=154805_2;EVENT=154805;SU=5;PE=0;SR=5;ALG=PROD;AF=0.01433;NSAMP=419;MSQ=22.14;RECLASSIFIED;AC=419;AN=29246;NFAM=418	SVTYPE=BND;POS=100165453;STRANDS=+-:5;CIPOS=-10,9;CIEND=-10,9;CIPOS95=0,0;CIEND95=0,0;MATEID=154805_1;EVENT=154805;SECONDARY;SU=5;PE=0;SR=5;ALG=PROD;AF=0.01433;NSAMP=419;MSQ=22.14;RECLASSIFIED;AC=419;AN=29246;NFAM=418
chr10	100174259	100174304	chr10	100175920	100175964	154807	316.33	+	-	BND	LOW	154807_1	N	N[chr10:100175944[	154807_2	N	]chr10:100174282]N	SVTYPE=BND;POS=100174282;STRANDS=+-:35;CIPOS=-23,22;CIEND=-23,21;CIPOS95=0,0;CIEND95=0,0;MATEID=154807_2;EVENT=154807;SU=35;PE=2;SR=33;ALG=PROD;AF=6.839e-05;NSAMP=2;MSQ=96.83;RECLASSIFIED;AC=2;AN=29246;NFAM=2	SVTYPE=BND;POS=100175944;STRANDS=+-:35;CIPOS=-23,21;CIEND=-23,22;CIPOS95=0,0;CIEND95=0,0;MATEID=154807_1;EVENT=154807;SECONDARY;SU=35;PE=2;SR=33;ALG=PROD;AF=6.839e-05;NSAMP=2;MSQ=96.83;RECLASSIFIED;AC=2;AN=29246;NFAM=2
chr10	100176048	100176584	chr10	100185256	100185540	154809	597.54	+	-	BND	LOW	154809_1	N	N[chr10:100185512[	154809_2	N	]chr10:100176072]N	SVTYPE=BND;POS=100176072;STRANDS=+-:21;IMPRECISE;CIPOS=-24,512;CIEND=-255,29;CIPOS95=-24,155;CIEND95=-25,25;MATEID=154809_2;EVENT=154809;SU=21;PE=21;SR=0;ALG=PROD;AF=3.419e-05;NSAMP=1;MSQ=272.26;RECLASSIFIED;AC=1;AN=29246;NFAM=1	SVTYPE=BND;POS=100185512;STRANDS=+-:21;IMPRECISE;CIPOS=-255,29;CIEND=-24,512;CIPOS95=-25,25;CIEND95=-24,155;MATEID=154809_1;EVENT=154809;SECONDARY;SU=21;PE=21;SR=0;ALG=PROD;AF=3.419e-05;NSAMP=1;MSQ=272.26;RECLASSIFIED;AC=1;AN=29246;NFAM=1
chr10	100176063	100176082	chr10	100178121	100178140	154808	548.04	+	-	BND	LOW	154808_1	N	N[chr10:100178132[	154808_2	N	]chr10:100176073]N	SVTYPE=BND;POS=100176073;STRANDS=+-:45;CIPOS=-10,9;CIEND=-10,9;CIPOS95=0,0;CIEND95=0,0;MATEID=154808_2;EVENT=154808;SU=45;PE=1;SR=44;ALG=PROD;AF=6.839e-05;NSAMP=2;MSQ=34.44;RECLASSIFIED;AC=2;AN=29246;NFAM=2	SVTYPE=BND;POS=100178132;STRANDS=+-:45;CIPOS=-10,9;CIEND=-10,9;CIPOS95=0,0;CIEND95=0,0;MATEID=154808_1;EVENT=154808;SECONDARY;SU=45;PE=1;SR=44;ALG=PROD;AF=6.839e-05;NSAMP=2;MSQ=34.44;RECLASSIFIED;AC=2;AN=29246;NFAM=2
chr10	100178606	100178625	chr10	100178985	100178992	464175	144.49	-	+	DUP	PASS	464175	N	<DUP>	.	.	.	SVTYPE=DUP;POS=100178616;SVLEN=373;END=100178989;STRANDS=-+:9;CIPOS=-10,9;CIEND=-4,3;CIPOS95=0,0;CIEND95=0,0;SU=9;PE=1;SR=8;ALG=PROD;AF=3.419e-05;NSAMP=1;MSQ=140.63;AC=1;AN=29246;NFAM=1	.
chr10	100183818	100183861	chr10	100185489	100185532	154811	262.88	+	-	BND	LOW	154811_1	N	N[chr10:100185512[	154811_2	N	]chr10:100183840]N	SVTYPE=BND;POS=100183840;STRANDS=+-:33;CIPOS=-22,21;CIEND=-22,21;CIPOS95=0,0;CIEND95=0,0;MATEID=154811_2;EVENT=154811;SU=33;PE=2;SR=31;ALG=PROD;AF=3.419e-05;NSAMP=1;MSQ=110.26;RECLASSIFIED;AC=1;AN=29246;NFAM=1	SVTYPE=BND;POS=100185512;STRANDS=+-:33;CIPOS=-22,21;CIEND=-22,21;CIPOS95=0,0;CIEND95=0,0;MATEID=154811_1;EVENT=154811;SECONDARY;SU=33;PE=2;SR=31;ALG=PROD;AF=3.419e-05;NSAMP=1;MSQ=110.26;RECLASSIFIED;AC=1;AN=29246;NFAM=1
chr10	100185628	100185647	chr10	100185949	100185968	154812	471.0	+	-	BND	LOW	154812_1	N	N[chr10:100185960[	154812_2	N	]chr10:100185638]N	SVTYPE=BND;POS=100185638;STRANDS=+-:42;CIPOS=-10,9;CIEND=-10,9;CIPOS95=0,0;CIEND95=0,0;MATEID=154812_2;EVENT=154812;SU=42;PE=0;SR=42;ALG=PROD;AF=0.0001026;NSAMP=3;MSQ=93.69;RECLASSIFIED;AC=3;AN=29246;NFAM=3	SVTYPE=BND;POS=100185960;STRANDS=+-:42;CIPOS=-10,9;CIEND=-10,9;CIPOS95=0,0;CIEND95=0,0;MATEID=154812_1;EVENT=154812;SECONDARY;SU=42;PE=0;SR=42;ALG=PROD;AF=0.0001026;NSAMP=3;MSQ=93.69;RECLASSIFIED;AC=3;AN=29246;NFAM=3
chr10	100185900	100185907	chr10	100197350	100197369	154813	488.56	+	-	DEL	PASS	154813	N	<DEL>	.	.	.	SVTYPE=DEL;POS=100185904;SVLEN=-11456;END=100197360;STRANDS=+-:22;CIPOS=-4,3;CIEND=-10,9;CIPOS95=0,0;CIEND95=0,0;SU=22;PE=14;SR=8;ALG=PROD;AF=3.419e-05;NSAMP=1;MSQ=488.56;AC=1;AN=29246;NFAM=1	.
chr10	100209283	100210110	chr19	50584093	50584877	21484	4517.76	-	+	BND	LOW	21484_1	N	]chr19:50584298]N	21484_2	N	N[chr10:100210062[	SVTYPE=BND;POS=100210062;STRANDS=-+:354;IMPRECISE;CIPOS=-778,49;CIEND=-205,579;CIPOS95=-164,49;CIEND95=-95,95;MATEID=21484_2;EVENT=21484;SU=354;PE=354;SR=0;ALG=SUM;AF=0.004513;NSAMP=132;MSQ=30.47;AC=132;AN=29246;NFAM=132	SVTYPE=BND;POS=50584298;STRANDS=-+:354;IMPRECISE;CIPOS=-205,579;CIEND=-778,49;CIPOS95=-95,95;CIEND95=-164,49;MATEID=21484_1;EVENT=21484;SECONDARY;SU=354;PE=354;SR=0;ALG=SUM;AF=0.004513;NSAMP=132;MSQ=30.47;AC=132;AN=29246;NFAM=132
chr10	100213497	100213556	chr11	86109722	86109781	18527	182.72	+	-	BND	LOW	18527_1	N	N[chr11:86109753[	18527_2	N	]chr10:100213527]N	SVTYPE=BND;POS=100213527;STRANDS=+-:8;IMPRECISE;CIPOS=-30,29;CIEND=-30,29;CIPOS95=-1,1;CIEND95=-1,1;MATEID=18527_2;EVENT=18527;SU=8;PE=5;SR=3;ALG=PROD;AF=3.419e-05;NSAMP=1;MSQ=182.72;AC=1;AN=29246;NFAM=1	SVTYPE=BND;POS=86109753;STRANDS=+-:8;IMPRECISE;CIPOS=-30,29;CIEND=-30,29;CIPOS95=-1,1;CIEND95=-1,1;MATEID=18527_1;EVENT=18527;SECONDARY;SU=8;PE=5;SR=3;ALG=PROD;AF=3.419e-05;NSAMP=1;MSQ=182.72;AC=1;AN=29246;NFAM=1
chr10	100243898	100243906	chr10	100243989	100244007	154815	245.66	+	-	DEL	PASS	154815	N	<DEL>	.	.	.	SVTYPE=DEL;POS=100243903;SVLEN=-96;END=100243999;STRANDS=+-:10;CIPOS=-5,3;CIEND=-10,8;CIPOS95=0,0;CIEND95=0,0;SU=10;PE=2;SR=8;ALG=PROD;AF=3.419e-05;NSAMP=1;MSQ=245.66;AC=1;AN=29246;NFAM=1	.
chr10	100247778	100247837	chr10	100248298	100248357	154816	1351.01	+	-	BND	PASS	154816_1	N	N[chr10:100248329[	154816_2	N	]chr10:100247808]N	SVTYPE=BND;POS=100247808;STRANDS=+-:45;CIPOS=-30,29;CIEND=-30,29;CIPOS95=0,0;CIEND95=0,0;MATEID=154816_2;EVENT=154816;SU=45;PE=28;SR=17;ALG=PROD;AF=0.0001368;NSAMP=4;MSQ=337.38;RECLASSIFIED;AC=4;AN=29246;NFAM=4	SVTYPE=BND;POS=100248329;STRANDS=+-:45;CIPOS=-30,29;CIEND=-30,29;CIPOS95=0,0;CIEND95=0,0;MATEID=154816_1;EVENT=154816;SECONDARY;SU=45;PE=28;SR=17;ALG=PROD;AF=0.0001368;NSAMP=4;MSQ=337.38;RECLASSIFIED;AC=4;AN=29246;NFAM=4
chr10	100247805	100248050	chr10	100292022	100292346	154817	170.64	+	-	DEL	PASS	154817	N	<DEL>	.	.	.	SVTYPE=DEL;POS=100247815;SVLEN=-44522;END=100292337;STRANDS=+-:11;IMPRECISE;CIPOS=-10,235;CIEND=-315,9;CIPOS95=-1,44;CIEND95=-70,2;SU=11;PE=11;SR=0;ALG=PROD;AF=3.419e-05;NSAMP=1;MSQ=170.64;AC=1;AN=29246;NFAM=1	.
chr10	100250284	100250333	chr10	100250548	100250560	551267	35.22	+	+	INV	LOW	551267	N	<INV>	.	.	.	SVTYPE=INV;POS=100250333;SVLEN=215;END=100250548;STRANDS=++:1,--:3;IMPRECISE;CIPOS=-49,0;CIEND=0,12;CIPOS95=-39,0;CIEND95=0,5;SU=4;PE=4;SR=0;ALG=PROD;AF=6.839e-05;NSAMP=2;MSQ=16.59;AC=2;AN=29246;NFAM=2	.
chr10	100250490	100250509	chr10	100250744	100250763	154818	591.85	+	-	DEL	PASS	154818	N	<DEL>	.	.	.	SVTYPE=DEL;POS=100250500;SVLEN=-254;END=100250754;STRANDS=+-:14;CIPOS=-10,9;CIEND=-10,9;CIPOS95=0,0;CIEND95=0,0;SU=14;PE=0;SR=14;ALG=PROD;AF=3.419e-05;NSAMP=1;MSQ=584.31;AC=1;AN=29246;NFAM=1	.
chr10	100255282	100255290	chr10	100255492	100255503	154819	842.41	+	-	BND	LOW	154819_1	N	N[chr10:100255499[	154819_2	N	]chr10:100255284]N	SVTYPE=BND;POS=100255284;STRANDS=+-:73;CIPOS=-2,6;CIEND=-6,5;CIPOS95=0,0;CIEND95=0,0;MATEID=154819_2;EVENT=154819;SU=73;PE=0;SR=73;ALG=PROD;AF=0.0009232;NSAMP=27;MSQ=21.11;RECLASSIFIED;AC=27;AN=29246;NFAM=27	SVTYPE=BND;POS=100255499;STRANDS=+-:73;CIPOS=-6,5;CIEND=-2,6;CIPOS95=0,0;CIEND95=0,0;MATEID=154819_1;EVENT=154819;SECONDARY;SU=73;PE=0;SR=73;ALG=PROD;AF=0.0009232;NSAMP=27;MSQ=21.11;RECLASSIFIED;AC=27;AN=29246;NFAM=27
chr10	100258843	100259082	chr10	100279788	100280061	464177	127.65	-	+	DUP	PASS	464177	N	<DUP>	.	.	.	SVTYPE=DUP;POS=100259073;SVLEN=20725;END=100279798;STRANDS=-+:12;IMPRECISE;CIPOS=-230,9;CIEND=-10,263;CIPOS95=-46,3;CIEND95=-1,68;SU=12;PE=12;SR=0;ALG=PROD;AF=3.419e-05;NSAMP=1;MSQ=126.73;AC=1;AN=29246;NFAM=1	.
chr10	100266810	100266827	chr10	100266950	100266967	154820	53.19	+	-	BND	LOW	154820_1	N	N[chr10:100266960[	154820_2	N	]chr10:100266819]N	SVTYPE=BND;POS=100266819;STRANDS=+-:4;CIPOS=-9,8;CIEND=-9,8;CIPOS95=0,0;CIEND95=0,0;MATEID=154820_2;EVENT=154820;SU=4;PE=0;SR=4;ALG=PROD;AF=0.0001026;NSAMP=3;MSQ=15.45;RECLASSIFIED;AC=3;AN=29246;NFAM=3	SVTYPE=BND;POS=100266960;STRANDS=+-:4;CIPOS=-9,8;CIEND=-9,8;CIPOS95=0,0;CIEND95=0,0;MATEID=154820_1;EVENT=154820;SECONDARY;SU=4;PE=0;SR=4;ALG=PROD;AF=0.0001026;NSAMP=3;MSQ=15.45;RECLASSIFIED;AC=3;AN=29246;NFAM=3
chr10	100267140	100267156	chr11	34089296	34089311	18432	44423.9	-	+	BND	LOW	18432_1	N	]chr11:34089302]N	18432_2	N	N[chr10:100267151[	SVTYPE=BND;POS=100267151;STRANDS=-+:4;IMPRECISE;CIPOS=-10,6;CIEND=-6,9;CIPOS95=-1,0;CIEND95=0,1;MATEID=18432_2;EVENT=18432;SU=4;PE=0;SR=4;ALG=PROD;AF=0.05341;NSAMP=1319;MSQ=24.59;AC=1562;AN=29246;NFAM=1308	SVTYPE=BND;POS=34089302;STRANDS=-+:4;IMPRECISE;CIPOS=-6,9;CIEND=-10,6;CIPOS95=0,1;CIEND95=-1,0;MATEID=18432_1;EVENT=18432;SECONDARY;SU=4;PE=0;SR=4;ALG=PROD;AF=0.05341;NSAMP=1319;MSQ=24.59;AC=1562;AN=29246;NFAM=1308
chr10	100274647	100275050	chr20	3664666	3665073	21535	95.42	-	+	BND	LOW	21535_1	N	]chr20:3664715]N	21535_2	N	N[chr10:100275005[	SVTYPE=BND;POS=100275005;STRANDS=-+:11;IMPRECISE;CIPOS=-357,46;CIEND=-49,358;CIPOS95=-87,46;CIEND95=-49,92;MATEID=21535_2;EVENT=21535;SU=11;PE=11;SR=0;ALG=PROD;AF=3.419e-05;NSAMP=1;MSQ=95.42;AC=1;AN=29246;NFAM=1	SVTYPE=BND;POS=3664715;STRANDS=-+:11;IMPRECISE;CIPOS=-49,358;CIEND=-357,46;CIPOS95=-49,92;CIEND95=-87,46;MATEID=21535_1;EVENT=21535;SECONDARY;SU=11;PE=11;SR=0;ALG=PROD;AF=3.419e-05;NSAMP=1;MSQ=95.42;AC=1;AN=29246;NFAM=1
chr10	100275818	100276348	chr13	21216147	21216468	19268	845.84	-	+	BND	LOW	19268_1	N	]chr13:21216157]N	19268_2	N	N[chr10:100276340[	SVTYPE=BND;POS=100276340;STRANDS=-+:4;IMPRECISE;CIPOS=-521,9;CIEND=-10,311;CIPOS95=-169,0;CIEND95=-2,105;MATEID=19268_2;EVENT=19268;SU=4;PE=4;SR=0;ALG=PROD;AF=0.000889;NSAMP=26;MSQ=30.79;AC=26;AN=29246;NFAM=26	SVTYPE=BND;POS=21216157;STRANDS=-+:4;IMPRECISE;CIPOS=-10,311;CIEND=-521,9;CIPOS95=-2,105;CIEND95=-169,0;MATEID=19268_1;EVENT=19268;SECONDARY;SU=4;PE=4;SR=0;ALG=PROD;AF=0.000889;NSAMP=26;MSQ=30.79;AC=26;AN=29246;NFAM=26
chr10	100276286	100276303	chr11	72278292	72278311	18681	1168.79	-	-	BND	LOW	18681_1	N	[chr11:72278303[N	18681_2	N	[chr10:100276297[N	SVTYPE=BND;POS=100276297;STRANDS=--:4;IMPRECISE;CIPOS=-10,7;CIEND=-10,9;CIPOS95=-1,0;CIEND95=-1,1;MATEID=18681_2;EVENT=18681;SU=4;PE=2;SR=2;ALG=PROD;AF=0.001231;NSAMP=36;MSQ=20.16;AC=36;AN=29246;NFAM=36	SVTYPE=BND;POS=72278303;STRANDS=--:4;IMPRECISE;CIPOS=-10,9;CIEND=-10,7;CIPOS95=-1,1;CIEND95=-1,0;MATEID=18681_1;EVENT=18681;SECONDARY;SU=4;PE=2;SR=2;ALG=PROD;AF=0.001231;NSAMP=36;MSQ=20.16;AC=36;AN=29246;NFAM=36
chr10	100276344	100276932	chr11	79190362	79191025	18510	410.22	+	-	BND	LOW	18510_1	N	N[chr11:79191017[	18510_2	N	]chr10:100276354]N	SVTYPE=BND;POS=100276354;STRANDS=+-:4;IMPRECISE;CIPOS=-10,578;CIEND=-654,9;CIPOS95=-1,191;CIEND95=-227,0;MATEID=18510_2;EVENT=18510;SU=4;PE=4;SR=0;ALG=PROD;AF=0.0006839;NSAMP=20;MSQ=17.35;AC=20;AN=29246;NFAM=20	SVTYPE=BND;POS=79191017;STRANDS=+-:4;IMPRECISE;CIPOS=-654,9;CIEND=-10,578;CIPOS95=-227,0;CIEND95=-1,191;MATEID=18510_1;EVENT=18510;SECONDARY;SU=4;PE=4;SR=0;ALG=PROD;AF=0.0006839;NSAMP=20;MSQ=17.35;AC=20;AN=29246;NFAM=20
chr10	100277181	100277200	chr10	100277961	100277980	154821	138.55	+	-	BND	LOW	154821_1	N	N[chr10:100277972[	154821_2	N	]chr10:100277191]N	SVTYPE=BND;POS=100277191;STRANDS=+-:5;IMPRECISE;CIPOS=-10,9;CIEND=-10,9;CIPOS95=-1,3;CIEND95=-3,1;MATEID=154821_2;EVENT=154821;SU=5;PE=4;SR=1;ALG=PROD;AF=3.419e-05;NSAMP=1;MSQ=122.73;RECLASSIFIED;AC=1;AN=29246;NFAM=1	SVTYPE=BND;POS=100277972;STRANDS=+-:5;IMPRECISE;CIPOS=-10,9;CIEND=-10,9;CIPOS95=-3,1;CIEND95=-1,3;MATEID=154821_1;EVENT=154821;SECONDARY;SU=5;PE=4;SR=1;ALG=PROD;AF=3.419e-05;NSAMP=1;MSQ=122.73;RECLASSIFIED;AC=1;AN=29246;NFAM=1
chr10	100277390	100277879	chr14	74964126	74964594	19749	215.73	-	-	BND	LOW	19749_1	N	[chr14:74964586[N	19749_2	N	[chr10:100277872[N	SVTYPE=BND;POS=100277872;STRANDS=--:7;IMPRECISE;CIPOS=-481,8;CIEND=-459,9;CIPOS95=-156,1;CIEND95=-128,1;MATEID=19749_2;EVENT=19749;SU=7;PE=7;SR=0;ALG=PROD;AF=3.419e-05;NSAMP=1;MSQ=215.73;AC=1;AN=29246;NFAM=1	SVTYPE=BND;POS=74964586;STRANDS=--:7;IMPRECISE;CIPOS=-459,9;CIEND=-481,8;CIPOS95=-128,1;CIEND95=-156,1;MATEID=19749_1;EVENT=19749;SECONDARY;SU=7;PE=7;SR=0;ALG=PROD;AF=3.419e-05;NSAMP=1;MSQ=215.73;AC=1;AN=29246;NFAM=1
chr10	100278060	100278157	chr20	3664651	3664750	21536	53.85	+	-	BND	LOW	21536_1	N	N[chr20:3664702[	21536_2	N	]chr10:100278108]N	SVTYPE=BND;POS=100278108;STRANDS=+-:6;IMPRECISE;CIPOS=-48,49;CIEND=-50,49;CIPOS95=-3,3;CIEND95=-3,3;MATEID=21536_2;EVENT=21536;SU=6;PE=5;SR=1;ALG=PROD;AF=3.419e-05;NSAMP=1;MSQ=53.85;AC=1;AN=29246;NFAM=1	SVTYPE=BND;POS=3664702;STRANDS=+-:6;IMPRECISE;CIPOS=-50,49;CIEND=-48,49;CIPOS95=-3,3;CIEND95=-3,3;MATEID=21536_1;EVENT=21536;SECONDARY;SU=6;PE=5;SR=1;ALG=PROD;AF=3.419e-05;NSAMP=1;MSQ=53.85;AC=1;AN=29246;NFAM=1
chr10	100289919	100289975	chr19	41643903	41643962	21445	6619.58	+	-	BND	LOW	21445_1	N	N[chr19:41643954[	21445_2	N	]chr10:100289926]N	SVTYPE=BND;POS=100289926;STRANDS=+-:384;IMPRECISE;CIPOS=-7,49;CIEND=-50,9;CIPOS95=-2,2;CIEND95=-2,2;MATEID=21445_2;EVENT=21445;SU=384;PE=383;SR=1;ALG=PROD;AF=0.001607;NSAMP=47;MSQ=108.07;AC=47;AN=29246;NFAM=47	SVTYPE=BND;POS=41643954;STRANDS=+-:384;IMPRECISE;CIPOS=-50,9;CIEND=-7,49;CIPOS95=-2,2;CIEND95=-2,2;MATEID=21445_1;EVENT=21445;SECONDARY;SU=384;PE=383;SR=1;ALG=PROD;AF=0.001607;NSAMP=47;MSQ=108.07;AC=47;AN=29246;NFAM=47
chr10	100293798	100293817	chr10	100296248	100296256	154822	260.5	+	-	DEL	PASS	154822	N	<DEL>	.	.	.	SVTYPE=DEL;POS=100293808;SVLEN=-2444;END=100296252;STRANDS=+-:8;CIPOS=-10,9;CIEND=-4,4;CIPOS95=0,0;CIEND95=0,0;SU=8;PE=0;SR=8;ALG=PROD;AF=3.419e-05;NSAMP=1;MSQ=260.5;AC=1;AN=29246;NFAM=1	.
chr10	100297615	100297632	chr10	100298469	100298486	154823	716.44	+	-	DEL	PASS	154823	N	<DEL>	.	.	.	SVTYPE=DEL;POS=100297625;SVLEN=-852;END=100298477;STRANDS=+-:19;CIPOS=-10,7;CIEND=-8,9;CIPOS95=0,0;CIEND95=0,0;SU=19;PE=0;SR=19;ALG=PROD;AF=3.419e-05;NSAMP=1;MSQ=716.44;AC=1;AN=29246;NFAM=1	.
chr10	100306890	100306907	chrX	126025785	126025802	22603	89.96	+	+	BND	LOW	22603_1	N	N]chrX:126025794]	22603_2	N	N]chr10:100306899]	SVTYPE=BND;POS=100306899;STRANDS=++:4;CIPOS=-9,8;CIEND=-9,8;CIPOS95=0,0;CIEND95=0,0;MATEID=22603_2;EVENT=22603;SU=4;PE=0;SR=4;ALG=PROD;AF=0.000171;NSAMP=5;MSQ=12.6;AC=5;AN=29246;NFAM=5	SVTYPE=BND;POS=126025794;STRANDS=++:4;CIPOS=-9,8;CIEND=-9,8;CIPOS95=0,0;CIEND95=0,0;MATEID=22603_1;EVENT=22603;SECONDARY;SU=4;PE=0;SR=4;ALG=PROD;AF=0.000171;NSAMP=5;MSQ=12.6;AC=5;AN=29246;NFAM=5
chr10	100307700	100307749	chr10	100307796	100307845	154824	1042.94	+	-	DEL	PASS	154824	N	<DEL>	.	.	.	SVTYPE=DEL;POS=100307725;SVLEN=-96;END=100307821;STRANDS=+-:38;CIPOS=-25,24;CIEND=-25,24;CIPOS95=0,0;CIEND95=0,0;SU=38;PE=0;SR=38;ALG=PROD;AF=0.0001026;NSAMP=3;MSQ=274.74;AC=3;AN=29246;NFAM=2	.
chr10	100314965	100314976	chr10	100315071	100315087	154825	254758.0	+	-	BND	LOW	154825_1	N	N[chr10:100315079[	154825_2	N	]chr10:100314971]N	SVTYPE=BND;POS=100314971;STRANDS=+-:35;CIPOS=-6,5;CIEND=-7,9;CIPOS95=0,0;CIEND95=0,0;MATEID=154825_2;EVENT=154825;SU=35;PE=0;SR=35;ALG=PROD;AF=0.1399;NSAMP=4040;MSQ=42.75;RECLASSIFIED;AC=4090;AN=29232;NFAM=3874	SVTYPE=BND;POS=100315079;STRANDS=+-:35;CIPOS=-7,9;CIEND=-6,5;CIPOS95=0,0;CIEND95=0,0;MATEID=154825_1;EVENT=154825;SECONDARY;SU=35;PE=0;SR=35;ALG=PROD;AF=0.1399;NSAMP=4040;MSQ=42.75;RECLASSIFIED;AC=4090;AN=29232;NFAM=3874
chr10	100314982	100314999	chr13	100348881	100348898	19496	110.03	-	-	BND	LOW	19496_1	N	[chr13:100348891[N	19496_2	N	[chr10:100314992[N	SVTYPE=BND;POS=100314992;STRANDS=--:4;CIPOS=-9,8;CIEND=-9,8;CIPOS95=0,0;CIEND95=0,0;MATEID=19496_2;EVENT=19496;SU=4;PE=0;SR=4;ALG=PROD;AF=6.839e-05;NSAMP=2;MSQ=49.45;AC=2;AN=29246;NFAM=2	SVTYPE=BND;POS=100348891;STRANDS=--:4;CIPOS=-9,8;CIEND=-9,8;CIPOS95=0,0;CIEND95=0,0;MATEID=19496_1;EVENT=19496;SECONDARY;SU=4;PE=0;SR=4;ALG=PROD;AF=6.839e-05;NSAMP=2;MSQ=49.45;AC=2;AN=29246;NFAM=2
chr10	100315117	100315132	chr19	28328142	28328161	21357	581534.0	+	+	BND	LOW	21357_1	N	N]chr19:28328152]	21357_2	N	N]chr10:100315123]	SVTYPE=BND;POS=100315123;STRANDS=++:84;CIPOS=-6,9;CIEND=-10,9;CIPOS95=0,0;CIEND95=0,0;MATEID=21357_2;EVENT=21357;SU=84;PE=49;SR=35;ALG=PROD;AF=0.2715;NSAMP=7940;MSQ=45.97;AC=7940;AN=29246;NFAM=7504	SVTYPE=BND;POS=28328152;STRANDS=++:84;CIPOS=-10,9;CIEND=-6,9;CIPOS95=0,0;CIEND95=0,0;MATEID=21357_1;EVENT=21357;SECONDARY;SU=84;PE=49;SR=35;ALG=PROD;AF=0.2715;NSAMP=7940;MSQ=45.97;AC=7940;AN=29246;NFAM=7504
chr10	100318797	100318816	chr10	100319087	100319106	154826	316.31	+	-	BND	LOW	154826_1	N	N[chr10:100319098[	154826_2	N	]chr10:100318807]N	SVTYPE=BND;POS=100318807;STRANDS=+-:8;IMPRECISE;CIPOS=-10,9;CIEND=-10,9;CIPOS95=-1,1;CIEND95=-1,1;MATEID=154826_2;EVENT=154826;SU=8;PE=6;SR=2;ALG=PROD;AF=0.0002052;NSAMP=6;MSQ=50.93;RECLASSIFIED;AC=6;AN=29246;NFAM=6	SVTYPE=BND;POS=100319098;STRANDS=+-:8;IMPRECISE;CIPOS=-10,9;CIEND=-10,9;CIPOS95=-1,1;CIEND95=-1,1;MATEID=154826_1;EVENT=154826;SECONDARY;SU=8;PE=6;SR=2;ALG=PROD;AF=0.0002052;NSAMP=6;MSQ=50.93;RECLASSIFIED;AC=6;AN=29246;NFAM=6
chr10	100321535	100321936	chr11	82293551	82294260	18513	200.79	-	+	BND	LOW	18513_1	N	]chr11:82293579]N	18513_2	N	N[chr10:100321908[	SVTYPE=BND;POS=100321908;STRANDS=-+:8;IMPRECISE;CIPOS=-372,29;CIEND=-28,681;CIPOS95=-99,29;CIEND95=-28,192;MATEID=18513_2;EVENT=18513;SU=8;PE=8;SR=0;ALG=PROD;AF=0.0004103;NSAMP=12;MSQ=12.3;AC=12;AN=29246;NFAM=12	SVTYPE=BND;POS=82293579;STRANDS=-+:8;IMPRECISE;CIPOS=-28,681;CIEND=-372,29;CIPOS95=-28,192;CIEND95=-99,29;MATEID=18513_1;EVENT=18513;SECONDARY;SU=8;PE=8;SR=0;ALG=PROD;AF=0.0004103;NSAMP=12;MSQ=12.3;AC=12;AN=29246;NFAM=12
chr10	100321865	100321922	chr13	66152485	66152542	19390	3737.21	-	+	BND	LOW	19390_1	N	]chr13:66152514]N	19390_2	N	N[chr10:100321895[	SVTYPE=BND;POS=100321895;STRANDS=-+:8;CIPOS=-29,28;CIEND=-29,28;CIPOS95=0,0;CIEND95=0,0;MATEID=19390_2;EVENT=19390;SU=8;PE=0;SR=8;ALG=PROD;AF=0.0053;NSAMP=155;MSQ=16.98;AC=155;AN=29246;NFAM=155	SVTYPE=BND;POS=66152514;STRANDS=-+:8;CIPOS=-29,28;CIEND=-29,28;CIPOS95=0,0;CIEND95=0,0;MATEID=19390_1;EVENT=19390;SECONDARY;SU=8;PE=0;SR=8;ALG=PROD;AF=0.0053;NSAMP=155;MSQ=16.98;AC=155;AN=29246;NFAM=155
chr10	100327143	100327190	chr10	100328719	100328772	154827	1525.69	+	-	DEL	PASS	154827	N	<DEL>	.	.	.	SVTYPE=DEL;POS=100327166;SVLEN=-1583;END=100328749;STRANDS=+-:59;CIPOS=-23,24;CIEND=-30,23;CIPOS95=0,0;CIEND95=0,0;SU=59;PE=48;SR=11;ALG=PROD;AF=6.839e-05;NSAMP=2;MSQ=762.85;AC=2;AN=29246;NFAM=1	.
chr10	100332371	100332385	chr10	100335091	100335110	154828	719.45	+	-	DEL	PASS	154828	N	<DEL>	.	.	.	SVTYPE=DEL;POS=100332381;SVLEN=-2720;END=100335101;STRANDS=+-:12;CIPOS=-10,4;CIEND=-10,9;CIPOS95=0,0;CIEND95=0,0;SU=12;PE=0;SR=12;ALG=PROD;AF=3.419e-05;NSAMP=1;MSQ=719.45;AC=1;AN=29246;NFAM=1	.
chr10	100332646	100332652	chr10	100333786	100333792	154829	7165.84	+	-	BND	PASS	154829_1	N	N[chr10:100333791[	154829_2	N	]chr10:100332649]N	SVTYPE=BND;POS=100332649;STRANDS=+-:313;CIPOS=-3,3;CIEND=-4,2;CIPOS95=0,0;CIEND95=0,0;MATEID=154829_2;EVENT=154829;SU=313;PE=192;SR=121;ALG=PROD;AF=0.0005471;NSAMP=16;MSQ=447.87;RECLASSIFIED;AC=16;AN=29246;NFAM=16	SVTYPE=BND;POS=100333791;STRANDS=+-:313;CIPOS=-4,2;CIEND=-3,3;CIPOS95=0,0;CIEND95=0,0;MATEID=154829_1;EVENT=154829;SECONDARY;SU=313;PE=192;SR=121;ALG=PROD;AF=0.0005471;NSAMP=16;MSQ=447.87;RECLASSIFIED;AC=16;AN=29246;NFAM=16
chr10	100358747	100358764	chr12	50856860	50856877	18951	50.91	+	+	BND	LOW	18951_1	N	N]chr12:50856869]	18951_2	N	N]chr10:100358756]	SVTYPE=BND;POS=100358756;STRANDS=++:4;CIPOS=-9,8;CIEND=-9,8;CIPOS95=0,0;CIEND95=0,0;MATEID=18951_2;EVENT=18951;SU=4;PE=0;SR=4;ALG=PROD;AF=3.419e-05;NSAMP=1;MSQ=50.91;AC=1;AN=29246;NFAM=1	SVTYPE=BND;POS=50856869;STRANDS=++:4;CIPOS=-9,8;CIEND=-9,8;CIPOS95=0,0;CIEND95=0,0;MATEID=18951_1;EVENT=18951;SECONDARY;SU=4;PE=0;SR=4;ALG=PROD;AF=3.419e-05;NSAMP=1;MSQ=50.91;AC=1;AN=29246;NFAM=1
chr10	100360478	100360489	chr10	100360547	100360559	154830	218.83	+	-	BND	LOW	154830_1	N	N[chr10:100360554[	154830_2	N	]chr10:100360484]N	SVTYPE=BND;POS=100360484;STRANDS=+-:6;CIPOS=-6,5;CIEND=-6,6;CIPOS95=0,0;CIEND95=0,0;MATEID=154830_2;EVENT=154830;SU=6;PE=0;SR=6;ALG=PROD;AF=3.419e-05;NSAMP=1;MSQ=218.8;RECLASSIFIED;AC=1;AN=29246;NFAM=1	SVTYPE=BND;POS=100360554;STRANDS=+-:6;CIPOS=-6,6;CIEND=-6,5;CIPOS95=0,0;CIEND95=0,0;MATEID=154830_1;EVENT=154830;SECONDARY;SU=6;PE=0;SR=6;ALG=PROD;AF=3.419e-05;NSAMP=1;MSQ=218.8;RECLASSIFIED;AC=1;AN=29246;NFAM=1
chr10	100365357	100365400	chr10	100365874	100365916	154832	1382.0	+	-	BND	LOW	154832_1	N	N[chr10:100365897[	154832_2	N	]chr10:100365379]N	SVTYPE=BND;POS=100365379;STRANDS=+-:50;CIPOS=-22,21;CIEND=-22,20;CIPOS95=0,0;CIEND95=0,0;MATEID=154832_2;EVENT=154832;SU=50;PE=31;SR=19;ALG=PROD;AF=0.0001026;NSAMP=3;MSQ=240.99;RECLASSIFIED;AC=3;AN=29246;NFAM=3	SVTYPE=BND;POS=100365897;STRANDS=+-:50;CIPOS=-22,20;CIEND=-22,21;CIPOS95=0,0;CIEND95=0,0;MATEID=154832_1;EVENT=154832;SECONDARY;SU=50;PE=31;SR=19;ALG=PROD;AF=0.0001026;NSAMP=3;MSQ=240.99;RECLASSIFIED;AC=3;AN=29246;NFAM=3
chr10	100375481	100376120	chr14	65977706	65978229	19716	148.04	-	-	BND	LOW	19716_1	N	[chr14:65978201[N	19716_2	N	[chr10:100376092[N	SVTYPE=BND;POS=100376092;STRANDS=--:4;IMPRECISE;CIPOS=-610,29;CIEND=-494,29;CIPOS95=-191,29;CIEND95=-144,29;MATEID=19716_2;EVENT=19716;SU=4;PE=4;SR=0;ALG=PROD;AF=0.0002393;NSAMP=7;MSQ=18.39;AC=7;AN=29246;NFAM=7	SVTYPE=BND;POS=65978201;STRANDS=--:4;IMPRECISE;CIPOS=-494,29;CIEND=-610,29;CIPOS95=-144,29;CIEND95=-191,29;MATEID=19716_1;EVENT=19716;SECONDARY;SU=4;PE=4;SR=0;ALG=PROD;AF=0.0002393;NSAMP=7;MSQ=18.39;AC=7;AN=29246;NFAM=7
chr10	100376159	100376171	chr14	65978205	65978223	19715	79432.0	+	+	BND	LOW	19715_1	N	N]chr14:65978214]	19715_2	N	N]chr10:100376166]	SVTYPE=BND;POS=100376166;STRANDS=++:293;IMPRECISE;CIPOS=-7,5;CIEND=-9,9;CIPOS95=-1,1;CIEND95=0,0;MATEID=19715_2;EVENT=19715;SU=293;PE=286;SR=7;ALG=PROD;AF=0.07502;NSAMP=2194;MSQ=28.37;AC=2194;AN=29246;NFAM=2147	SVTYPE=BND;POS=65978214;STRANDS=++:293;IMPRECISE;CIPOS=-9,9;CIEND=-7,5;CIPOS95=0,0;CIEND95=-1,1;MATEID=19715_1;EVENT=19715;SECONDARY;SU=293;PE=286;SR=7;ALG=PROD;AF=0.07502;NSAMP=2194;MSQ=28.37;AC=2194;AN=29246;NFAM=2147
chr10	100383999	100384430	chr18	58644521	58644952	21110	208.67	+	+	BND	LOW	21110_1	N	N]chr18:58644531]	21110_2	N	N]chr10:100384009]	SVTYPE=BND;POS=100384009;STRANDS=++:4;IMPRECISE;CIPOS=-10,421;CIEND=-10,421;CIPOS95=-2,107;CIEND95=-2,105;MATEID=21110_2;EVENT=21110;SU=4;PE=4;SR=0;ALG=PROD;AF=0.0003761;NSAMP=11;MSQ=14.73;AC=11;AN=29246;NFAM=11	SVTYPE=BND;POS=58644531;STRANDS=++:4;IMPRECISE;CIPOS=-10,421;CIEND=-10,421;CIPOS95=-2,105;CIEND95=-2,107;MATEID=21110_1;EVENT=21110;SECONDARY;SU=4;PE=4;SR=0;ALG=PROD;AF=0.0003761;NSAMP=11;MSQ=14.73;AC=11;AN=29246;NFAM=11
chr10	100384011	100384294	chrX	55791796	55792082	22356	21671.4	+	+	BND	LOW	22356_1	N	N]chrX:55791809]	22356_2	N	N]chr10:100384024]	SVTYPE=BND;POS=100384024;STRANDS=++:347;IMPRECISE;CIPOS=-13,270;CIEND=-13,273;CIPOS95=-9,9;CIEND95=-8,8;MATEID=22356_2;EVENT=22356;SU=347;PE=347;SR=0;ALG=PROD;AF=0.02281;NSAMP=667;MSQ=25.58;AC=667;AN=29246;NFAM=667	SVTYPE=BND;POS=55791809;STRANDS=++:347;IMPRECISE;CIPOS=-13,273;CIEND=-13,270;CIPOS95=-8,8;CIEND95=-9,9;MATEID=22356_1;EVENT=22356;SECONDARY;SU=347;PE=347;SR=0;ALG=PROD;AF=0.02281;NSAMP=667;MSQ=25.58;AC=667;AN=29246;NFAM=667
chr10	100390615	100391096	chr10	100425232	100425712	154833	114.19	+	-	BND	LOW	154833_1	N	N[chr10:100425704[	154833_2	N	]chr10:100390625]N	SVTYPE=BND;POS=100390625;STRANDS=+-:7;IMPRECISE;CIPOS=-10,471;CIEND=-471,9;CIPOS95=-2,111;CIEND95=-99,2;MATEID=154833_2;EVENT=154833;SU=7;PE=7;SR=0;ALG=PROD;AF=6.839e-05;NSAMP=2;MSQ=55.33;RECLASSIFIED;AC=2;AN=29246;NFAM=2	SVTYPE=BND;POS=100425704;STRANDS=+-:7;IMPRECISE;CIPOS=-471,9;CIEND=-10,471;CIPOS95=-99,2;CIEND95=-2,111;MATEID=154833_1;EVENT=154833;SECONDARY;SU=7;PE=7;SR=0;ALG=PROD;AF=6.839e-05;NSAMP=2;MSQ=55.33;RECLASSIFIED;AC=2;AN=29246;NFAM=2
chr10	100394676	100394980	chr10	100396193	100396495	464178	106.0	-	+	DUP	PASS	464178	N	<DUP>	.	.	.	SVTYPE=DUP;POS=100394971;SVLEN=1232;END=100396203;STRANDS=-+:13;IMPRECISE;CIPOS=-295,9;CIEND=-10,292;CIPOS95=-49,2;CIEND95=-1,86;SU=13;PE=13;SR=0;ALG=PROD;AF=3.419e-05;NSAMP=1;MSQ=105.29;AC=1;AN=29246;NFAM=1	.
chr10	100397340	100397876	chr10	100400649	100401295	154835	2561.02	+	-	BND	LOW	154835_1	N	N[chr10:100401287[	154835_2	N	]chr10:100397350]N	SVTYPE=BND;POS=100397350;STRANDS=+-:4;IMPRECISE;CIPOS=-10,526;CIEND=-637,9;CIPOS95=-2,143;CIEND95=-142,1;MATEID=154835_2;EVENT=154835;SU=4;PE=4;SR=0;ALG=PROD;AF=0.002393;NSAMP=70;MSQ=15.36;RECLASSIFIED;AC=70;AN=29246;NFAM=69	SVTYPE=BND;POS=100401287;STRANDS=+-:4;IMPRECISE;CIPOS=-637,9;CIEND=-10,526;CIPOS95=-142,1;CIEND95=-2,143;MATEID=154835_1;EVENT=154835;SECONDARY;SU=4;PE=4;SR=0;ALG=PROD;AF=0.002393;NSAMP=70;MSQ=15.36;RECLASSIFIED;AC=70;AN=29246;NFAM=69
chr10	100398553	100398553	chr10	100399780	100399780	154836	5.94549e+06	+	-	DEL	PASS	154836	N	<DEL>	.	.	.	SVTYPE=DEL;POS=100398553;SVLEN=-1227;END=100399780;STRANDS=+-:229647;CIPOS=0,0;CIEND=0,0;CIPOS95=0,0;CIEND95=0,0;SU=229647;PE=133366;SR=96281;ALG=PROD;AF=0.1669;NSAMP=4416;MSQ=727.34;MEDGQR=4.9;Q10GQR=4.59;AC=4881;AN=29246;NFAM=4084	.
chr10	100402544	100402563	chr10	100402840	100402859	154838	175.88	+	-	BND	LOW	154838_1	N	N[chr10:100402851[	154838_2	N	]chr10:100402554]N	SVTYPE=BND;POS=100402554;STRANDS=+-:5;CIPOS=-10,9;CIEND=-10,9;CIPOS95=0,0;CIEND95=0,0;MATEID=154838_2;EVENT=154838;SU=5;PE=0;SR=5;ALG=PROD;AF=0.0001368;NSAMP=4;MSQ=40.4;RECLASSIFIED;AC=4;AN=29246;NFAM=4	SVTYPE=BND;POS=100402851;STRANDS=+-:5;CIPOS=-10,9;CIEND=-10,9;CIPOS95=0,0;CIEND95=0,0;MATEID=154838_1;EVENT=154838;SECONDARY;SU=5;PE=0;SR=5;ALG=PROD;AF=0.0001368;NSAMP=4;MSQ=40.4;RECLASSIFIED;AC=4;AN=29246;NFAM=4
chr10	100409698	100410034	chr10	100457415	100457847	154839	1112.03	+	-	BND	LOW	154839_1	N	N[chr10:100457821[	154839_2	N	]chr10:100409733]N	SVTYPE=BND;POS=100409733;STRANDS=+-:73;IMPRECISE;CIPOS=-35,301;CIEND=-405,27;CIPOS95=-28,28;CIEND95=-16,16;MATEID=154839_2;EVENT=154839;SU=73;PE=73;SR=0;ALG=PROD;AF=0.0005813;NSAMP=17;MSQ=65.12;RECLASSIFIED;AC=17;AN=29246;NFAM=16	SVTYPE=BND;POS=100457821;STRANDS=+-:73;IMPRECISE;CIPOS=-405,27;CIEND=-35,301;CIPOS95=-16,16;CIEND95=-28,28;MATEID=154839_1;EVENT=154839;SECONDARY;SU=73;PE=73;SR=0;ALG=PROD;AF=0.0005813;NSAMP=17;MSQ=65.12;RECLASSIFIED;AC=17;AN=29246;NFAM=16
chr10	100409813	100410132	chr10	100458301	100458625	464179	1288.57	-	+	BND	LOW	464179_1	N	]chr10:100458327]N	464179_2	N	N[chr10:100410118[	SVTYPE=BND;POS=100410118;STRANDS=-+:119;IMPRECISE;CIPOS=-304,15;CIEND=-26,298;CIPOS95=-16,15;CIEND95=-13,13;MATEID=464179_2;EVENT=464179;SU=119;PE=119;SR=0;ALG=PROD;AF=0.0007522;NSAMP=22;MSQ=56.23;RECLASSIFIED;AC=22;AN=29246;NFAM=19	SVTYPE=BND;POS=100458327;STRANDS=-+:119;IMPRECISE;CIPOS=-26,298;CIEND=-304,15;CIPOS95=-13,13;CIEND95=-16,15;MATEID=464179_1;EVENT=464179;SECONDARY;SU=119;PE=119;SR=0;ALG=PROD;AF=0.0007522;NSAMP=22;MSQ=56.23;RECLASSIFIED;AC=22;AN=29246;NFAM=19
chr10	100415474	100415492	chr10	116242476	116242491	551269	6.83	-	-	BND	LOW	551269_1	N	[chr10:116242486[N	551269_2	N	[chr10:100415485[N	SVTYPE=BND;POS=100415485;STRANDS=--:5;IMPRECISE;CIPOS=-10,8;CIEND=-9,6;CIPOS95=-1,0;CIEND95=0,0;MATEID=551269_2;EVENT=551269;SU=5;PE=1;SR=4;ALG=PROD;AF=3.419e-05;NSAMP=1;MSQ=6.83;AC=1;AN=29246;NFAM=1	SVTYPE=BND;POS=116242486;STRANDS=--:5;IMPRECISE;CIPOS=-9,6;CIEND=-10,8;CIPOS95=0,0;CIEND95=-1,0;MATEID=551269_1;EVENT=551269;SECONDARY;SU=5;PE=1;SR=4;ALG=PROD;AF=3.419e-05;NSAMP=1;MSQ=6.83;AC=1;AN=29246;NFAM=1
chr10	100420060	100420062	chr10	100420561	100420562	154842	50172.2	+	-	BND	PASS	154842_1	N	N[chr10:100420563[	154842_2	N	]chr10:100420061]N	SVTYPE=BND;POS=100420061;STRANDS=+-:1402;CIPOS=-1,1;CIEND=-1,0;CIPOS95=0,0;CIEND95=0,0;MATEID=154842_2;EVENT=154842;SU=1402;PE=728;SR=674;ALG=PROD;AF=0.003351;NSAMP=98;MSQ=433.2;RECLASSIFIED;AC=98;AN=29246;NFAM=96	SVTYPE=BND;POS=100420563;STRANDS=+-:1402;CIPOS=-1,0;CIEND=-1,1;CIPOS95=0,0;CIEND95=0,0;MATEID=154842_1;EVENT=154842;SECONDARY;SU=1402;PE=728;SR=674;ALG=PROD;AF=0.003351;NSAMP=98;MSQ=433.2;RECLASSIFIED;AC=98;AN=29246;NFAM=96
chr10	100420531	100420536	chr10	100420594	100420599	154843	347.77	+	-	DEL	PASS	154843	N	<DEL>	.	.	.	SVTYPE=DEL;POS=100420534;SVLEN=-63;END=100420597;STRANDS=+-:11;CIPOS=-3,2;CIEND=-3,2;CIPOS95=0,0;CIEND95=0,0;SU=11;PE=0;SR=11;ALG=PROD;AF=3.419e-05;NSAMP=1;MSQ=347.73;AC=1;AN=29246;NFAM=1	.
chr10	100420843	100420898	chr10	100421646	100421702	154844	761.05	+	-	DEL	PASS	154844	N	<DEL>	.	.	.	SVTYPE=DEL;POS=100420869;SVLEN=-807;END=100421676;STRANDS=+-:25;IMPRECISE;CIPOS=-26,29;CIEND=-30,26;CIPOS95=-1,1;CIEND95=-1,1;SU=25;PE=22;SR=3;ALG=PROD;AF=3.419e-05;NSAMP=1;MSQ=596.4;AC=1;AN=29246;NFAM=1	.
chr10	100420990	100421306	chr10	100423440	100423776	551270	23.81	+	+	BND	LOW	551270_1	N	N]chr10:100423450]	551270_2	N	N]chr10:100421000]	SVTYPE=BND;POS=100421000;STRANDS=++:5;IMPRECISE;CIPOS=-10,306;CIEND=-10,326;CIPOS95=-2,73;CIEND95=-2,77;MATEID=551270_2;EVENT=551270;SU=5;PE=5;SR=0;ALG=PROD;AF=3.419e-05;NSAMP=1;MSQ=23.81;AC=1;AN=29246;NFAM=1	SVTYPE=BND;POS=100423450;STRANDS=++:5;IMPRECISE;CIPOS=-10,326;CIEND=-10,306;CIPOS95=-2,77;CIEND95=-2,73;MATEID=551270_1;EVENT=551270;SECONDARY;SU=5;PE=5;SR=0;ALG=PROD;AF=3.419e-05;NSAMP=1;MSQ=23.81;AC=1;AN=29246;NFAM=1
chr10	100422561	100423340	chr10	100425062	100425773	551271	3974.68	+	+	INV	LOW	551271	N	<INV>	.	.	.	SVTYPE=INV;POS=100423243;SVLEN=2462;END=100425705;STRANDS=++:1,--:313;IMPRECISE;CIPOS=-682,97;CIEND=-643,68;CIPOS95=-108,97;CIEND95=-92,68;SU=314;PE=309;SR=5;ALG=SUM;AF=0.001128;NSAMP=33;MSQ=78.07;AC=33;AN=29246;NFAM=33	.
chr10	100424148	100424165	chr17	73389947	73389964	20868	168.01	+	+	BND	LOW	20868_1	N	N]chr17:73389956]	20868_2	N	N]chr10:100424157]	SVTYPE=BND;POS=100424157;STRANDS=++:24;CIPOS=-9,8;CIEND=-9,8;CIPOS95=0,0;CIEND95=0,0;MATEID=20868_2;EVENT=20868;SU=24;PE=0;SR=24;ALG=PROD;AF=0.0002393;NSAMP=7;MSQ=23.61;AC=7;AN=29246;NFAM=7	SVTYPE=BND;POS=73389956;STRANDS=++:24;CIPOS=-9,8;CIEND=-9,8;CIPOS95=0,0;CIEND95=0,0;MATEID=20868_1;EVENT=20868;SECONDARY;SU=24;PE=0;SR=24;ALG=PROD;AF=0.0002393;NSAMP=7;MSQ=23.61;AC=7;AN=29246;NFAM=7
chr10	100431344	100431425	chr10	100431609	100431690	154845	2228.39	+	-	DEL	PASS	154845	N	<DEL>	.	.	.	SVTYPE=DEL;POS=100431385;SVLEN=-265;END=100431650;STRANDS=+-:69;CIPOS=-41,40;CIEND=-41,40;CIPOS95=0,0;CIEND95=0,0;SU=69;PE=1;SR=68;ALG=PROD;AF=3.419e-05;NSAMP=1;MSQ=12.11;AC=1;AN=29246;NFAM=1	.
chr10	100450223	100450268	chr10	100462105	100462149	154847	2101.11	+	-	DEL	PASS	154847	N	<DEL>	.	.	.	SVTYPE=DEL;POS=100450246;SVLEN=-11882;END=100462128;STRANDS=+-:91;CIPOS=-23,22;CIEND=-23,21;CIPOS95=0,0;CIEND95=0,0;SU=91;PE=58;SR=33;ALG=PROD;AF=3.419e-05;NSAMP=1;MSQ=857.28;AC=1;AN=29246;NFAM=1	.
chr10	100451907	100451926	chr10	100453160	100453160	551272	1.30473e+06	+	+	INV	LOW	551272	N	<INV>	.	.	.	SVTYPE=INV;POS=100451917;SVLEN=1243;END=100453160;STRANDS=++:2,--:2;IMPRECISE;CIPOS=-10,9;CIEND=0,0;CIPOS95=-1,1;CIEND95=0,0;SU=4;PE=2;SR=2;ALG=PROD;AF=0.6312;NSAMP=11968;MSQ=61.46;AC=18459;AN=29246;NFAM=11002	.
chr10	100460475	100460975	chr17	41677704	41678065	20726	400.14	-	+	BND	LOW	20726_1	N	]chr17:41677754]N	20726_2	N	N[chr10:100460943[	SVTYPE=BND;POS=100460943;STRANDS=-+:9;IMPRECISE;CIPOS=-467,33;CIEND=-50,311;CIPOS95=-108,33;CIEND95=-41,41;MATEID=20726_2;EVENT=20726;SU=9;PE=9;SR=0;ALG=PROD;AF=0.0005813;NSAMP=17;MSQ=21.95;AC=17;AN=29246;NFAM=17	SVTYPE=BND;POS=41677754;STRANDS=-+:9;IMPRECISE;CIPOS=-50,311;CIEND=-467,33;CIPOS95=-41,41;CIEND95=-108,33;MATEID=20726_1;EVENT=20726;SECONDARY;SU=9;PE=9;SR=0;ALG=PROD;AF=0.0005813;NSAMP=17;MSQ=21.95;AC=17;AN=29246;NFAM=17
chr10	100461055	100461506	chr17	41677418	41677788	20725	292.69	+	-	BND	LOW	20725_1	N	N[chr17:41677760[	20725_2	N	]chr10:100461063]N	SVTYPE=BND;POS=100461063;STRANDS=+-:18;IMPRECISE;CIPOS=-8,443;CIEND=-341,29;CIPOS95=-8,94;CIEND95=-40,29;MATEID=20725_2;EVENT=20725;SU=18;PE=18;SR=0;ALG=PROD;AF=0.0003077;NSAMP=9;MSQ=25.03;AC=9;AN=29246;NFAM=9	SVTYPE=BND;POS=41677760;STRANDS=+-:18;IMPRECISE;CIPOS=-341,29;CIEND=-8,443;CIPOS95=-40,29;CIEND95=-8,94;MATEID=20725_1;EVENT=20725;SECONDARY;SU=18;PE=18;SR=0;ALG=PROD;AF=0.0003077;NSAMP=9;MSQ=25.03;AC=9;AN=29246;NFAM=9
chr10	100510375	100510380	chr10	100514445	100514448	154849	707.3	+	-	DEL	PASS	154849	N	<DEL>	.	.	.	SVTYPE=DEL;POS=100510378;SVLEN=-4070;END=100514448;STRANDS=+-:32;CIPOS=-3,2;CIEND=-3,0;CIPOS95=0,0;CIEND95=0,0;SU=32;PE=20;SR=12;ALG=PROD;AF=3.419e-05;NSAMP=1;MSQ=707.3;AC=1;AN=29246;NFAM=1	.
chr10	100528422	100528424	chr10	100531757	100531761	154850	332.7	+	-	DEL	PASS	154850	N	<DEL>	.	.	.	SVTYPE=DEL;POS=100528424;SVLEN=-3336;END=100531760;STRANDS=+-:21;IMPRECISE;CIPOS=-2,0;CIEND=-3,1;CIPOS95=0,1;CIEND95=0,0;SU=21;PE=11;SR=10;ALG=PROD;AF=3.419e-05;NSAMP=1;MSQ=332.7;AC=1;AN=29246;NFAM=1	.
chr10	100538736	100538793	chr10	100538927	100538984	154851	1553.34	+	-	BND	LOW	154851_1	N	N[chr10:100538957[	154851_2	N	]chr10:100538765]N	SVTYPE=BND;POS=100538765;STRANDS=+-:77;CIPOS=-29,28;CIEND=-29,28;CIPOS95=0,0;CIEND95=0,0;MATEID=154851_2;EVENT=154851;SU=77;PE=0;SR=77;ALG=PROD;AF=0.001607;NSAMP=47;MSQ=32.02;RECLASSIFIED;AC=47;AN=29246;NFAM=47	SVTYPE=BND;POS=100538957;STRANDS=+-:77;CIPOS=-29,28;CIEND=-29,28;CIPOS95=0,0;CIEND95=0,0;MATEID=154851_1;EVENT=154851;SECONDARY;SU=77;PE=0;SR=77;ALG=PROD;AF=0.001607;NSAMP=47;MSQ=32.02;RECLASSIFIED;AC=47;AN=29246;NFAM=47
chr10	100563372	100563389	chr17	47580004	47580021	20757	12.11	-	+	BND	LOW	20757_1	N	]chr17:47580013]N	20757_2	N	N[chr10:100563382[	SVTYPE=BND;POS=100563382;STRANDS=-+:4;CIPOS=-9,8;CIEND=-9,8;CIPOS95=0,0;CIEND95=0,0;MATEID=20757_2;EVENT=20757;SU=4;PE=0;SR=4;ALG=PROD;AF=3.419e-05;NSAMP=1;MSQ=12.11;AC=1;AN=29246;NFAM=1	SVTYPE=BND;POS=47580013;STRANDS=-+:4;CIPOS=-9,8;CIEND=-9,8;CIPOS95=0,0;CIEND95=0,0;MATEID=20757_1;EVENT=20757;SECONDARY;SU=4;PE=0;SR=4;ALG=PROD;AF=3.419e-05;NSAMP=1;MSQ=12.11;AC=1;AN=29246;NFAM=1
chr10	100570214	100570233	chr10	100570444	100570463	154852	390.52	+	-	BND	LOW	154852_1	N	N[chr10:100570455[	154852_2	N	]chr10:100570224]N	SVTYPE=BND;POS=100570224;STRANDS=+-:9;CIPOS=-10,9;CIEND=-10,9;CIPOS95=0,0;CIEND95=0,0;MATEID=154852_2;EVENT=154852;SU=9;PE=1;SR=8;ALG=PROD;AF=0.0001368;NSAMP=4;MSQ=96.78;RECLASSIFIED;AC=4;AN=29246;NFAM=4	SVTYPE=BND;POS=100570455;STRANDS=+-:9;CIPOS=-10,9;CIEND=-10,9;CIPOS95=0,0;CIEND95=0,0;MATEID=154852_1;EVENT=154852;SECONDARY;SU=9;PE=1;SR=8;ALG=PROD;AF=0.0001368;NSAMP=4;MSQ=96.78;RECLASSIFIED;AC=4;AN=29246;NFAM=4
chr10	100579952	100580272	chr10	100603009	100603208	154853	802.91	+	-	DEL	PASS	154853	N	<DEL>	.	.	.	SVTYPE=DEL;POS=100579981;SVLEN=-23198;END=100603179;STRANDS=+-:31;IMPRECISE;CIPOS=-29,291;CIEND=-170,29;CIPOS95=-29,38;CIEND95=-30,29;SU=31;PE=31;SR=0;ALG=PROD;AF=3.419e-05;NSAMP=1;MSQ=314.54;AC=1;AN=29246;NFAM=1	.
chr10	100585986	100586207	chr10	100593041	100593223	464182	2979.95	-	+	BND	LOW	464182_1	N	]chr10:100593054]N	464182_2	N	N[chr10:100586181[	SVTYPE=BND;POS=100586181;STRANDS=-+:383;IMPRECISE;CIPOS=-194,27;CIEND=-13,169;CIPOS95=-9,9;CIEND95=-3,3;MATEID=464182_2;EVENT=464182;SU=383;PE=383;SR=0;ALG=PROD;AF=0.0008206;NSAMP=24;MSQ=99.86;RECLASSIFIED;AC=24;AN=29246;NFAM=24	SVTYPE=BND;POS=100593054;STRANDS=-+:383;IMPRECISE;CIPOS=-13,169;CIEND=-194,27;CIPOS95=-3,3;CIEND95=-9,9;MATEID=464182_1;EVENT=464182;SECONDARY;SU=383;PE=383;SR=0;ALG=PROD;AF=0.0008206;NSAMP=24;MSQ=99.86;RECLASSIFIED;AC=24;AN=29246;NFAM=24
chr10	100589412	100589429	chr11	132687396	132687413	18612	2870.2	-	+	BND	LOW	18612_1	N	]chr11:132687405]N	18612_2	N	N[chr10:100589422[	SVTYPE=BND;POS=100589422;STRANDS=-+:4;CIPOS=-9,8;CIEND=-9,8;CIPOS95=0,0;CIEND95=0,0;MATEID=18612_2;EVENT=18612;SU=4;PE=0;SR=4;ALG=PROD;AF=0.003932;NSAMP=112;MSQ=21.47;AC=115;AN=29246;NFAM=112	SVTYPE=BND;POS=132687405;STRANDS=-+:4;CIPOS=-9,8;CIEND=-9,8;CIPOS95=0,0;CIEND95=0,0;MATEID=18612_1;EVENT=18612;SECONDARY;SU=4;PE=0;SR=4;ALG=PROD;AF=0.003932;NSAMP=112;MSQ=21.47;AC=115;AN=29246;NFAM=112
chr10	100593874	100593927	chr10	100594151	100594202	154854	67.18	+	-	BND	LOW	154854_1	N	N[chr10:100594178[	154854_2	N	]chr10:100593900]N	SVTYPE=BND;POS=100593900;STRANDS=+-:11;CIPOS=-26,27;CIEND=-26,25;CIPOS95=0,0;CIEND95=0,0;MATEID=154854_2;EVENT=154854;SU=11;PE=0;SR=11;ALG=PROD;AF=0.0001026;NSAMP=3;MSQ=14.3;RECLASSIFIED;AC=3;AN=29246;NFAM=3	SVTYPE=BND;POS=100594178;STRANDS=+-:11;CIPOS=-26,25;CIEND=-26,27;CIPOS95=0,0;CIEND95=0,0;MATEID=154854_1;EVENT=154854;SECONDARY;SU=11;PE=0;SR=11;ALG=PROD;AF=0.0001026;NSAMP=3;MSQ=14.3;RECLASSIFIED;AC=3;AN=29246;NFAM=3
chr10	100594730	100594730	chr10	100602295	100602295	154855	162378.0	+	-	DEL	PASS	154855	N	<DEL>	.	.	.	SVTYPE=DEL;POS=100594730;SVLEN=-7565;END=100602295;STRANDS=+-:6801;CIPOS=0,0;CIEND=0,0;CIPOS95=0,0;CIEND95=0,0;SU=6801;PE=4555;SR=2246;ALG=PROD;AF=0.01115;NSAMP=323;MSQ=407.09;AC=326;AN=29246;NFAM=317	.
chr10	100603035	100603086	chr10	100603153	100603204	551273	41.86	-	-	BND	LOW	551273_1	N	[chr10:100603180[N	551273_2	N	[chr10:100603062[N	SVTYPE=BND;POS=100603062;STRANDS=--:11;CIPOS=-26,25;CIEND=-26,25;CIPOS95=0,0;CIEND95=0,0;MATEID=551273_2;EVENT=551273;SU=11;PE=0;SR=11;ALG=PROD;AF=3.419e-05;NSAMP=1;MSQ=14.92;AC=1;AN=29246;NFAM=1	SVTYPE=BND;POS=100603180;STRANDS=--:11;CIPOS=-26,25;CIEND=-26,25;CIPOS95=0,0;CIEND95=0,0;MATEID=551273_1;EVENT=551273;SECONDARY;SU=11;PE=0;SR=11;ALG=PROD;AF=3.419e-05;NSAMP=1;MSQ=14.92;AC=1;AN=29246;NFAM=1
chr10	100603941	100604153	chr10	100606711	100606892	154856	392.57	+	-	DEL	PASS	154856	N	<DEL>	.	.	.	SVTYPE=DEL;POS=100603951;SVLEN=-2932;END=100606883;STRANDS=+-:19;IMPRECISE;CIPOS=-10,202;CIEND=-172,9;CIPOS95=-2,51;CIEND95=-29,3;SU=19;PE=19;SR=0;ALG=PROD;AF=3.419e-05;NSAMP=1;MSQ=392.57;AC=1;AN=29246;NFAM=1	.
chr10	100607379	100607382	chr10	100620000	100620003	464183	223.81	-	+	DUP	PASS	464183	N	<DUP>	.	.	.	SVTYPE=DUP;POS=100607382;SVLEN=12620;END=100620002;STRANDS=-+:23;CIPOS=-3,0;CIEND=-2,1;CIPOS95=0,0;CIEND95=0,0;SU=23;PE=11;SR=12;ALG=PROD;AF=3.419e-05;NSAMP=1;MSQ=223.46;AC=1;AN=29246;NFAM=1	.
chr10	100611921	100611938	chr11	23803115	23803132	18409	128.71	-	+	BND	LOW	18409_1	N	]chr11:23803124]N	18409_2	N	N[chr10:100611931[	SVTYPE=BND;POS=100611931;STRANDS=-+:4;CIPOS=-9,8;CIEND=-9,8;CIPOS95=0,0;CIEND95=0,0;MATEID=18409_2;EVENT=18409;SU=4;PE=0;SR=4;ALG=PROD;AF=3.419e-05;NSAMP=1;MSQ=80.78;AC=1;AN=29246;NFAM=1	SVTYPE=BND;POS=23803124;STRANDS=-+:4;CIPOS=-9,8;CIEND=-9,8;CIPOS95=0,0;CIEND95=0,0;MATEID=18409_1;EVENT=18409;SECONDARY;SU=4;PE=0;SR=4;ALG=PROD;AF=3.419e-05;NSAMP=1;MSQ=80.78;AC=1;AN=29246;NFAM=1
chr10	100614578	100614635	chr10	100614890	100614947	154857	125.15	+	-	BND	LOW	154857_1	N	N[chr10:100614920[	154857_2	N	]chr10:100614607]N	SVTYPE=BND;POS=100614607;STRANDS=+-:8;CIPOS=-29,28;CIEND=-29,28;CIPOS95=0,0;CIEND95=0,0;MATEID=154857_2;EVENT=154857;SU=8;PE=0;SR=8;ALG=PROD;AF=0.000171;NSAMP=5;MSQ=13.67;RECLASSIFIED;AC=5;AN=29246;NFAM=5	SVTYPE=BND;POS=100614920;STRANDS=+-:8;CIPOS=-29,28;CIEND=-29,28;CIPOS95=0,0;CIEND95=0,0;MATEID=154857_1;EVENT=154857;SECONDARY;SU=8;PE=0;SR=8;ALG=PROD;AF=0.000171;NSAMP=5;MSQ=13.67;RECLASSIFIED;AC=5;AN=29246;NFAM=5
chr10	100637238	100637249	chr10	100637579	100637582	154858	461.65	+	-	BND	LOW	154858_1	N	N[chr10:100637582[	154858_2	N	]chr10:100637248]N	SVTYPE=BND;POS=100637248;STRANDS=+-:16;CIPOS=-10,1;CIEND=-2,1;CIPOS95=0,0;CIEND95=0,0;MATEID=154858_2;EVENT=154858;SU=16;PE=0;SR=16;ALG=PROD;AF=6.839e-05;NSAMP=2;MSQ=13.52;RECLASSIFIED;AC=2;AN=29246;NFAM=2	SVTYPE=BND;POS=100637582;STRANDS=+-:16;CIPOS=-2,1;CIEND=-10,1;CIPOS95=0,0;CIEND95=0,0;MATEID=154858_1;EVENT=154858;SECONDARY;SU=16;PE=0;SR=16;ALG=PROD;AF=6.839e-05;NSAMP=2;MSQ=13.52;RECLASSIFIED;AC=2;AN=29246;NFAM=2
chr10	100646669	100646688	chr10	100646985	100647004	154859	303.45	+	-	BND	LOW	154859_1	N	N[chr10:100646996[	154859_2	N	]chr10:100646679]N	SVTYPE=BND;POS=100646679;STRANDS=+-:8;CIPOS=-10,9;CIEND=-10,9;CIPOS95=0,0;CIEND95=0,0;MATEID=154859_2;EVENT=154859;SU=8;PE=0;SR=8;ALG=PROD;AF=0.0002735;NSAMP=8;MSQ=25.58;RECLASSIFIED;AC=8;AN=29246;NFAM=8	SVTYPE=BND;POS=100646996;STRANDS=+-:8;CIPOS=-10,9;CIEND=-10,9;CIPOS95=0,0;CIEND95=0,0;MATEID=154859_1;EVENT=154859;SECONDARY;SU=8;PE=0;SR=8;ALG=PROD;AF=0.0002735;NSAMP=8;MSQ=25.58;RECLASSIFIED;AC=8;AN=29246;NFAM=8
chr10	100650339	100651276	chr10	100651275	100652390	464184	697317.0	-	+	BND	LOW	464184_1	N	]chr10:100651664]N	464184_2	N	N[chr10:100650944[	SVTYPE=BND;POS=100650944;STRANDS=-+:344;IMPRECISE;CIPOS=-604,333;CIEND=-389,726;CIPOS95=-206,206;CIEND95=-158,158;MATEID=464184_2;EVENT=464184;SU=344;PE=344;SR=0;ALG=SUM;AF=0.2486;NSAMP=6889;MSQ=67.85;RETAINED;RECLASSIFIED;AC=7272;AN=29246;NFAM=6509	SVTYPE=BND;POS=100651664;STRANDS=-+:344;IMPRECISE;CIPOS=-389,726;CIEND=-604,333;CIPOS95=-158,158;CIEND95=-206,206;MATEID=464184_1;EVENT=464184;SECONDARY;SU=344;PE=344;SR=0;ALG=SUM;AF=0.2486;NSAMP=6889;MSQ=67.85;RETAINED;RECLASSIFIED;AC=7272;AN=29246;NFAM=6509
chr10	100650952	100650971	chr10	100651594	100651613	154860	16485.3	+	-	BND	LOW	154860_1	N	N[chr10:100651605[	154860_2	N	]chr10:100650962]N	SVTYPE=BND;POS=100650962;STRANDS=+-:9;IMPRECISE;CIPOS=-10,9;CIEND=-10,9;CIPOS95=-1,1;CIEND95=-1,1;MATEID=154860_2;EVENT=154860;SU=9;PE=7;SR=2;ALG=PROD;AF=0.004411;NSAMP=129;MSQ=80.18;RECLASSIFIED;AC=129;AN=29246;NFAM=123	SVTYPE=BND;POS=100651605;STRANDS=+-:9;IMPRECISE;CIPOS=-10,9;CIEND=-10,9;CIPOS95=-1,1;CIEND95=-1,1;MATEID=154860_1;EVENT=154860;SECONDARY;SU=9;PE=7;SR=2;ALG=PROD;AF=0.004411;NSAMP=129;MSQ=80.18;RECLASSIFIED;AC=129;AN=29246;NFAM=123
chr10	100651220	100651262	chr10	100651574	100651633	154861	189698.0	+	-	BND	LOW	154861_1	N	N[chr10:100651605[	154861_2	N	]chr10:100651240]N	SVTYPE=BND;POS=100651240;STRANDS=+-:9;IMPRECISE;CIPOS=-20,22;CIEND=-30,29;CIPOS95=-2,2;CIEND95=-1,1;MATEID=154861_2;EVENT=154861;SU=9;PE=7;SR=2;ALG=PROD;AF=0.0624;NSAMP=1823;MSQ=57.7;RECLASSIFIED;AC=1825;AN=29246;NFAM=1731	SVTYPE=BND;POS=100651605;STRANDS=+-:9;IMPRECISE;CIPOS=-30,29;CIEND=-20,22;CIPOS95=-1,1;CIEND95=-2,2;MATEID=154861_1;EVENT=154861;SECONDARY;SU=9;PE=7;SR=2;ALG=PROD;AF=0.0624;NSAMP=1823;MSQ=57.7;RECLASSIFIED;AC=1825;AN=29246;NFAM=1731
chr10	100651301	100651312	chr10	100651960	100651979	154862	35627.7	+	-	BND	LOW	154862_1	N	N[chr10:100651971[	154862_2	N	]chr10:100651307]N	SVTYPE=BND;POS=100651307;STRANDS=+-:11;CIPOS=-6,5;CIEND=-10,9;CIPOS95=0,0;CIEND95=0,0;MATEID=154862_2;EVENT=154862;SU=11;PE=6;SR=5;ALG=PROD;AF=0.01816;NSAMP=531;MSQ=40.63;RECLASSIFIED;AC=531;AN=29246;NFAM=517	SVTYPE=BND;POS=100651971;STRANDS=+-:11;CIPOS=-10,9;CIEND=-6,5;CIPOS95=0,0;CIEND95=0,0;MATEID=154862_1;EVENT=154862;SECONDARY;SU=11;PE=6;SR=5;ALG=PROD;AF=0.01816;NSAMP=531;MSQ=40.63;RECLASSIFIED;AC=531;AN=29246;NFAM=517
chr10	100651420	100651439	chr10	100651932	100651951	154863	147351.0	+	-	BND	LOW	154863_1	N	N[chr10:100651943[	154863_2	N	]chr10:100651430]N	SVTYPE=BND;POS=100651430;STRANDS=+-:5;IMPRECISE;CIPOS=-10,9;CIEND=-10,9;CIPOS95=-3,3;CIEND95=-3,3;MATEID=154863_2;EVENT=154863;SU=5;PE=4;SR=1;ALG=PROD;AF=0.0731;NSAMP=2128;MSQ=35.32;RECLASSIFIED;AC=2138;AN=29246;NFAM=2057	SVTYPE=BND;POS=100651943;STRANDS=+-:5;IMPRECISE;CIPOS=-10,9;CIEND=-10,9;CIPOS95=-3,3;CIEND95=-3,3;MATEID=154863_1;EVENT=154863;SECONDARY;SU=5;PE=4;SR=1;ALG=PROD;AF=0.0731;NSAMP=2128;MSQ=35.32;RECLASSIFIED;AC=2138;AN=29246;NFAM=2057
chr10	100651560	100651656	chr10	100651932	100652044	154865	945833.0	+	-	BND	LOW	154865_1	N	N[chr10:100651963[	154865_2	N	]chr10:100651627]N	SVTYPE=BND;POS=100651627;STRANDS=+-:16;IMPRECISE;CIPOS=-67,29;CIEND=-30,82;CIPOS95=-38,29;CIEND95=-30,53;MATEID=154865_2;EVENT=154865;SU=16;PE=11;SR=5;ALG=SUM;AF=0.2579;NSAMP=7272;MSQ=76.97;RETAINED;RECLASSIFIED;AC=7544;AN=29246;NFAM=6739	SVTYPE=BND;POS=100651963;STRANDS=+-:16;IMPRECISE;CIPOS=-30,82;CIEND=-67,29;CIPOS95=-30,53;CIEND95=-38,29;MATEID=154865_1;EVENT=154865;SECONDARY;SU=16;PE=11;SR=5;ALG=SUM;AF=0.2579;NSAMP=7272;MSQ=76.97;RETAINED;RECLASSIFIED;AC=7544;AN=29246;NFAM=6739
chr10	100676294	100676351	chr18	77081803	77081860	21178	399162.0	-	+	BND	LOW	21178_1	N	]chr18:77081832]N	21178_2	N	N[chr10:100676324[	SVTYPE=BND;POS=100676324;STRANDS=-+:8;CIPOS=-29,28;CIEND=-29,28;CIPOS95=0,0;CIEND95=0,0;MATEID=21178_2;EVENT=21178;SU=8;PE=0;SR=8;ALG=PROD;AF=0.1607;NSAMP=4701;MSQ=45.94;AC=4701;AN=29246;NFAM=4428	SVTYPE=BND;POS=77081832;STRANDS=-+:8;CIPOS=-29,28;CIEND=-29,28;CIPOS95=0,0;CIEND95=0,0;MATEID=21178_1;EVENT=21178;SECONDARY;SU=8;PE=0;SR=8;ALG=PROD;AF=0.1607;NSAMP=4701;MSQ=45.94;AC=4701;AN=29246;NFAM=4428
chr10	100678058	100678077	chr10	100679076	100679087	551274	608.55	+	+	INV	PASS	551274	N	<INV>	.	.	.	SVTYPE=INV;POS=100678068;SVLEN=1012;END=100679080;STRANDS=++:17,--:10;CIPOS=-10,9;CIEND=-4,7;CIPOS95=0,0;CIEND95=0,0;SU=27;PE=20;SR=7;ALG=PROD;AF=3.419e-05;NSAMP=1;MSQ=608.55;AC=1;AN=29246;NFAM=1	.
chr10	100683498	100683555	chr10	100683857	100683914	154867	407.97	+	-	BND	LOW	154867_1	N	N[chr10:100683887[	154867_2	N	]chr10:100683527]N	SVTYPE=BND;POS=100683527;STRANDS=+-:8;CIPOS=-29,28;CIEND=-29,28;CIPOS95=0,0;CIEND95=0,0;MATEID=154867_2;EVENT=154867;SU=8;PE=0;SR=8;ALG=PROD;AF=0.0004787;NSAMP=14;MSQ=21.83;RECLASSIFIED;AC=14;AN=29246;NFAM=14	SVTYPE=BND;POS=100683887;STRANDS=+-:8;CIPOS=-29,28;CIEND=-29,28;CIPOS95=0,0;CIEND95=0,0;MATEID=154867_1;EVENT=154867;SECONDARY;SU=8;PE=0;SR=8;ALG=PROD;AF=0.0004787;NSAMP=14;MSQ=21.83;RECLASSIFIED;AC=14;AN=29246;NFAM=14
chr10	100683929	100684098	chr10	100684179	100684281	154868	27827.4	+	-	BND	LOW	154868_1	N	N[chr10:100684230[	154868_2	N	]chr10:100683979]N	SVTYPE=BND;POS=100683979;STRANDS=+-:91;IMPRECISE;CIPOS=-50,119;CIEND=-50,52;CIPOS95=-50,72;CIEND95=-6,6;MATEID=154868_2;EVENT=154868;SU=91;PE=1;SR=90;ALG=SUM;AF=0.02499;NSAMP=731;MSQ=21.65;RETAINED;RECLASSIFIED;AC=731;AN=29246;NFAM=730	SVTYPE=BND;POS=100684230;STRANDS=+-:91;IMPRECISE;CIPOS=-50,52;CIEND=-50,119;CIPOS95=-6,6;CIEND95=-50,72;MATEID=154868_1;EVENT=154868;SECONDARY;SU=91;PE=1;SR=90;ALG=SUM;AF=0.02499;NSAMP=731;MSQ=21.65;RETAINED;RECLASSIFIED;AC=731;AN=29246;NFAM=730
chr10	100695220	100695229	chr10	100695375	100695384	154870	185.87	+	-	DEL	PASS	154870	N	<DEL>	.	.	.	SVTYPE=DEL;POS=100695225;SVLEN=-155;END=100695380;STRANDS=+-:7;CIPOS=-5,4;CIEND=-5,4;CIPOS95=0,0;CIEND95=0,0;SU=7;PE=0;SR=7;ALG=PROD;AF=3.419e-05;NSAMP=1;MSQ=185.79;AC=1;AN=29246;NFAM=1	.
chr10	100705539	100705558	chr10	100705856	100705875	154871	262.22	+	-	BND	LOW	154871_1	N	N[chr10:100705867[	154871_2	N	]chr10:100705549]N	SVTYPE=BND;POS=100705549;STRANDS=+-:5;CIPOS=-10,9;CIEND=-10,9;CIPOS95=0,0;CIEND95=0,0;MATEID=154871_2;EVENT=154871;SU=5;PE=0;SR=5;ALG=PROD;AF=0.0001368;NSAMP=4;MSQ=32.44;RECLASSIFIED;AC=4;AN=29246;NFAM=4	SVTYPE=BND;POS=100705867;STRANDS=+-:5;CIPOS=-10,9;CIEND=-10,9;CIPOS95=0,0;CIEND95=0,0;MATEID=154871_1;EVENT=154871;SECONDARY;SU=5;PE=0;SR=5;ALG=PROD;AF=0.0001368;NSAMP=4;MSQ=32.44;RECLASSIFIED;AC=4;AN=29246;NFAM=4
chr10	100712727	100712786	chr10	100712873	100712927	154872	788.14	+	-	BND	PASS	154872_1	N	N[chr10:100712899[	154872_2	N	]chr10:100712757]N	SVTYPE=BND;POS=100712757;STRANDS=+-:33;CIPOS=-30,29;CIEND=-25,29;CIPOS95=0,0;CIEND95=0,0;MATEID=154872_2;EVENT=154872;SU=33;PE=0;SR=33;ALG=PROD;AF=0.0001026;NSAMP=3;MSQ=262.71;RECLASSIFIED;AC=3;AN=29246;NFAM=3	SVTYPE=BND;POS=100712899;STRANDS=+-:33;CIPOS=-25,29;CIEND=-30,29;CIPOS95=0,0;CIEND95=0,0;MATEID=154872_1;EVENT=154872;SECONDARY;SU=33;PE=0;SR=33;ALG=PROD;AF=0.0001026;NSAMP=3;MSQ=262.71;RECLASSIFIED;AC=3;AN=29246;NFAM=3
chr10	100712734	100712780	chr10	100713145	100713190	464187	543.7	-	+	DUP	PASS	464187	N	<DUP>	.	.	.	SVTYPE=DUP;POS=100712758;SVLEN=410;END=100713168;STRANDS=-+:48;CIPOS=-24,22;CIEND=-23,22;CIPOS95=0,0;CIEND95=0,0;SU=48;PE=15;SR=33;ALG=PROD;AF=0.0001368;NSAMP=3;MSQ=175.72;AC=4;AN=29246;NFAM=3	.
chr10	100721103	100721146	chr10	100721188	100721218	154873	681.59	+	-	BND	PASS	154873_1	N	N[chr10:100721198[	154873_2	N	]chr10:100721125]N	SVTYPE=BND;POS=100721125;STRANDS=+-:37;IMPRECISE;CIPOS=-22,21;CIEND=-9,21;CIPOS95=-14,14;CIEND95=0,0;MATEID=154873_2;EVENT=154873;SU=37;PE=0;SR=37;ALG=PROD;AF=3.419e-05;NSAMP=1;MSQ=218.86;RECLASSIFIED;AC=1;AN=29246;NFAM=1	SVTYPE=BND;POS=100721198;STRANDS=+-:37;IMPRECISE;CIPOS=-9,21;CIEND=-22,21;CIPOS95=0,0;CIEND95=-14,14;MATEID=154873_1;EVENT=154873;SECONDARY;SU=37;PE=0;SR=37;ALG=PROD;AF=3.419e-05;NSAMP=1;MSQ=218.86;RECLASSIFIED;AC=1;AN=29246;NFAM=1
chr10	100734572	100734585	chr10	100734644	100734663	154875	2769.65	+	-	BND	PASS	154875_1	N	N[chr10:100734655[	154875_2	N	]chr10:100734580]N	SVTYPE=BND;POS=100734580;STRANDS=+-:102;CIPOS=-8,5;CIEND=-10,9;CIPOS95=0,0;CIEND95=0,0;MATEID=154875_2;EVENT=154875;SU=102;PE=0;SR=102;ALG=PROD;AF=0.000171;NSAMP=5;MSQ=254.19;RECLASSIFIED;AC=5;AN=29246;NFAM=5	SVTYPE=BND;POS=100734655;STRANDS=+-:102;CIPOS=-10,9;CIEND=-8,5;CIPOS95=0,0;CIEND95=0,0;MATEID=154875_1;EVENT=154875;SECONDARY;SU=102;PE=0;SR=102;ALG=PROD;AF=0.000171;NSAMP=5;MSQ=254.19;RECLASSIFIED;AC=5;AN=29246;NFAM=5
chr10	100742069	100742088	chr10	100742460	100742479	154876	99.78	+	-	BND	LOW	154876_1	N	N[chr10:100742471[	154876_2	N	]chr10:100742079]N	SVTYPE=BND;POS=100742079;STRANDS=+-:5;CIPOS=-10,9;CIEND=-10,9;CIPOS95=0,0;CIEND95=0,0;MATEID=154876_2;EVENT=154876;SU=5;PE=0;SR=5;ALG=PROD;AF=3.419e-05;NSAMP=1;MSQ=38.76;RECLASSIFIED;AC=1;AN=29246;NFAM=1	SVTYPE=BND;POS=100742471;STRANDS=+-:5;CIPOS=-10,9;CIEND=-10,9;CIPOS95=0,0;CIEND95=0,0;MATEID=154876_1;EVENT=154876;SECONDARY;SU=5;PE=0;SR=5;ALG=PROD;AF=3.419e-05;NSAMP=1;MSQ=38.76;RECLASSIFIED;AC=1;AN=29246;NFAM=1
chr10	100745313	100745330	chr10	100745717	100745734	154878	133.89	+	-	BND	LOW	154878_1	N	N[chr10:100745727[	154878_2	N	]chr10:100745322]N	SVTYPE=BND;POS=100745322;STRANDS=+-:4;CIPOS=-9,8;CIEND=-9,8;CIPOS95=0,0;CIEND95=0,0;MATEID=154878_2;EVENT=154878;SU=4;PE=0;SR=4;ALG=PROD;AF=0.0002735;NSAMP=8;MSQ=15;RETAINED;RECLASSIFIED;AC=8;AN=29246;NFAM=8	SVTYPE=BND;POS=100745727;STRANDS=+-:4;CIPOS=-9,8;CIEND=-9,8;CIPOS95=0,0;CIEND95=0,0;MATEID=154878_1;EVENT=154878;SECONDARY;SU=4;PE=0;SR=4;ALG=PROD;AF=0.0002735;NSAMP=8;MSQ=15;RETAINED;RECLASSIFIED;AC=8;AN=29246;NFAM=8
chr10	100745850	100745858	chr10	100746108	100746117	154879	103.65	+	-	BND	LOW	154879_1	N	N[chr10:100746118[	154879_2	N	]chr10:100745858]N	SVTYPE=BND;POS=100745858;STRANDS=+-:5;IMPRECISE;CIPOS=-8,0;CIEND=-9,0;CIPOS95=-8,0;CIEND95=-9,0;MATEID=154879_2;EVENT=154879;SU=5;PE=0;SR=5;ALG=PROD;AF=0.0001368;NSAMP=4;MSQ=12.39;RECLASSIFIED;AC=4;AN=29246;NFAM=4	SVTYPE=BND;POS=100746118;STRANDS=+-:5;IMPRECISE;CIPOS=-9,0;CIEND=-8,0;CIPOS95=-9,0;CIEND95=-8,0;MATEID=154879_1;EVENT=154879;SECONDARY;SU=5;PE=0;SR=5;ALG=PROD;AF=0.0001368;NSAMP=4;MSQ=12.39;RECLASSIFIED;AC=4;AN=29246;NFAM=4
chr10	100764704	100764721	chr17	40140313	40140330	20721	12.11	-	-	BND	LOW	20721_1	N	[chr17:40140323[N	20721_2	N	[chr10:100764714[N	SVTYPE=BND;POS=100764714;STRANDS=--:4;CIPOS=-9,8;CIEND=-9,8;CIPOS95=0,0;CIEND95=0,0;MATEID=20721_2;EVENT=20721;SU=4;PE=0;SR=4;ALG=PROD;AF=3.419e-05;NSAMP=1;MSQ=12.11;AC=1;AN=29246;NFAM=1	SVTYPE=BND;POS=40140323;STRANDS=--:4;CIPOS=-9,8;CIEND=-9,8;CIPOS95=0,0;CIEND95=0,0;MATEID=20721_1;EVENT=20721;SECONDARY;SU=4;PE=0;SR=4;ALG=PROD;AF=3.419e-05;NSAMP=1;MSQ=12.11;AC=1;AN=29246;NFAM=1
chr10	100776937	100777392	chr17	64710468	64710947	20828	14.85	-	-	BND	LOW	20828_1	N	[chr17:64710939[N	20828_2	N	[chr10:100777384[N	SVTYPE=BND;POS=100777384;STRANDS=--:5;IMPRECISE;CIPOS=-446,9;CIEND=-470,9;CIPOS95=-138,1;CIEND95=-153,1;MATEID=20828_2;EVENT=20828;SU=5;PE=5;SR=0;ALG=PROD;AF=3.419e-05;NSAMP=1;MSQ=14.85;AC=1;AN=29246;NFAM=1	SVTYPE=BND;POS=64710939;STRANDS=--:5;IMPRECISE;CIPOS=-470,9;CIEND=-446,9;CIPOS95=-153,1;CIEND95=-138,1;MATEID=20828_1;EVENT=20828;SECONDARY;SU=5;PE=5;SR=0;ALG=PROD;AF=3.419e-05;NSAMP=1;MSQ=14.85;AC=1;AN=29246;NFAM=1
chr10	100793426	100793529	chr10	100793593	100793692	154882	1507.33	+	-	DEL	PASS	154882	N	<DEL>	.	.	.	SVTYPE=DEL;POS=100793456;SVLEN=-165;END=100793621;STRANDS=+-:72;IMPRECISE;CIPOS=-30,73;CIEND=-28,71;CIPOS95=-30,50;CIEND95=-28,48;SU=72;PE=0;SR=72;ALG=SUM;AF=0.0002052;NSAMP=6;MSQ=251.2;AC=6;AN=29246;NFAM=3	.
chr10	100819652	100819671	chr10	100821173	100821187	154883	470.53	+	-	DEL	PASS	154883	N	<DEL>	.	.	.	SVTYPE=DEL;POS=100819662;SVLEN=-1516;END=100821178;STRANDS=+-:20;CIPOS=-10,9;CIEND=-5,9;CIPOS95=0,0;CIEND95=0,0;SU=20;PE=9;SR=11;ALG=PROD;AF=3.419e-05;NSAMP=1;MSQ=470.53;AC=1;AN=29246;NFAM=1	.
chr10	100835223	100835225	chr10	100836161	100836162	154885	21687.7	+	-	BND	PASS	154885_1	N	N[chr10:100836163[	154885_2	N	]chr10:100835224]N	SVTYPE=BND;POS=100835224;STRANDS=+-:1109;CIPOS=-1,1;CIEND=-1,0;CIPOS95=0,0;CIEND95=0,0;MATEID=154885_2;EVENT=154885;SU=1109;PE=558;SR=551;ALG=PROD;AF=0.000718;NSAMP=21;MSQ=413.22;RECLASSIFIED;AC=21;AN=29246;NFAM=21	SVTYPE=BND;POS=100836163;STRANDS=+-:1109;CIPOS=-1,0;CIEND=-1,1;CIPOS95=0,0;CIEND95=0,0;MATEID=154885_1;EVENT=154885;SECONDARY;SU=1109;PE=558;SR=551;ALG=PROD;AF=0.000718;NSAMP=21;MSQ=413.22;RECLASSIFIED;AC=21;AN=29246;NFAM=21
chr10	100835229	100835232	chr10	100836389	100836393	464188	6211.58	-	+	BND	LOW	464188_1	N	]chr10:100836393]N	464188_2	N	N[chr10:100835232[	SVTYPE=BND;POS=100835232;STRANDS=-+:776;CIPOS=-2,1;CIEND=-4,0;CIPOS95=0,0;CIEND95=0,0;MATEID=464188_2;EVENT=464188;SU=776;PE=412;SR=364;ALG=PROD;AF=0.0006839;NSAMP=20;MSQ=109.16;RECLASSIFIED;AC=20;AN=29246;NFAM=20	SVTYPE=BND;POS=100836393;STRANDS=-+:776;CIPOS=-4,0;CIEND=-2,1;CIPOS95=0,0;CIEND95=0,0;MATEID=464188_1;EVENT=464188;SECONDARY;SU=776;PE=412;SR=364;ALG=PROD;AF=0.0006839;NSAMP=20;MSQ=109.16;RECLASSIFIED;AC=20;AN=29246;NFAM=20
chr10	100845379	100845398	chr10	100845840	100845859	154886	191.35	+	-	BND	LOW	154886_1	N	N[chr10:100845851[	154886_2	N	]chr10:100845389]N	SVTYPE=BND;POS=100845389;STRANDS=+-:25;CIPOS=-10,9;CIEND=-10,9;CIPOS95=0,0;CIEND95=0,0;MATEID=154886_2;EVENT=154886;SU=25;PE=0;SR=25;ALG=PROD;AF=0.0003077;NSAMP=9;MSQ=10.6;RECLASSIFIED;AC=9;AN=29246;NFAM=9	SVTYPE=BND;POS=100845851;STRANDS=+-:25;CIPOS=-10,9;CIEND=-10,9;CIPOS95=0,0;CIEND95=0,0;MATEID=154886_1;EVENT=154886;SECONDARY;SU=25;PE=0;SR=25;ALG=PROD;AF=0.0003077;NSAMP=9;MSQ=10.6;RECLASSIFIED;AC=9;AN=29246;NFAM=9
chr10	100846044	100846058	chr10	100847105	100847119	154887	251.67	+	-	DEL	PASS	154887	N	<DEL>	.	.	.	SVTYPE=DEL;POS=100846051;SVLEN=-1063;END=100847114;STRANDS=+-:10;CIPOS=-7,7;CIEND=-9,5;CIPOS95=0,0;CIEND95=0,0;SU=10;PE=6;SR=4;ALG=PROD;AF=3.419e-05;NSAMP=1;MSQ=251.67;AC=1;AN=29246;NFAM=1	.
chr10	100851517	100851527	chr10	100851884	100851894	154888	626.93	+	-	BND	LOW	154888_1	N	N[chr10:100851891[	154888_2	N	]chr10:100851524]N	SVTYPE=BND;POS=100851524;STRANDS=+-:77;CIPOS=-7,3;CIEND=-6,4;CIPOS95=0,0;CIEND95=0,0;MATEID=154888_2;EVENT=154888;SU=77;PE=0;SR=77;ALG=PROD;AF=0.0006497;NSAMP=19;MSQ=11.2;RECLASSIFIED;AC=19;AN=29246;NFAM=19	SVTYPE=BND;POS=100851891;STRANDS=+-:77;CIPOS=-6,4;CIEND=-7,3;CIPOS95=0,0;CIEND95=0,0;MATEID=154888_1;EVENT=154888;SECONDARY;SU=77;PE=0;SR=77;ALG=PROD;AF=0.0006497;NSAMP=19;MSQ=11.2;RECLASSIFIED;AC=19;AN=29246;NFAM=19
chr10	100855545	100855553	chr21	14853789	14853797	21796	3476.88	+	+	BND	LOW	21796_1	N	N]chr21:14853793]	21796_2	N	N]chr10:100855549]	SVTYPE=BND;POS=100855549;STRANDS=++:191;CIPOS=-4,4;CIEND=-4,4;CIPOS95=0,0;CIEND95=0,0;MATEID=21796_2;EVENT=21796;SU=191;PE=0;SR=191;ALG=PROD;AF=0.003795;NSAMP=111;MSQ=19.53;AC=111;AN=29246;NFAM=111	SVTYPE=BND;POS=14853793;STRANDS=++:191;CIPOS=-4,4;CIEND=-4,4;CIPOS95=0,0;CIEND95=0,0;MATEID=21796_1;EVENT=21796;SECONDARY;SU=191;PE=0;SR=191;ALG=PROD;AF=0.003795;NSAMP=111;MSQ=19.53;AC=111;AN=29246;NFAM=111
chr10	100861064	100861648	chr10	122695861	122696556	551275	17.91	+	+	BND	LOW	551275_1	N	N]chr10:122695871]	551275_2	N	N]chr10:100861074]	SVTYPE=BND;POS=100861074;STRANDS=++:4;IMPRECISE;CIPOS=-10,574;CIEND=-10,685;CIPOS95=-2,141;CIEND95=0,170;MATEID=551275_2;EVENT=551275;SU=4;PE=4;SR=0;ALG=PROD;AF=3.419e-05;NSAMP=1;MSQ=17.91;AC=1;AN=29246;NFAM=1	SVTYPE=BND;POS=122695871;STRANDS=++:4;IMPRECISE;CIPOS=-10,685;CIEND=-10,574;CIPOS95=0,170;CIEND95=-2,141;MATEID=551275_1;EVENT=551275;SECONDARY;SU=4;PE=4;SR=0;ALG=PROD;AF=3.419e-05;NSAMP=1;MSQ=17.91;AC=1;AN=29246;NFAM=1
chr10	100884985	100885002	chr10	100885065	100885082	154889	347.82	+	-	BND	LOW	154889_1	N	N[chr10:100885075[	154889_2	N	]chr10:100884994]N	SVTYPE=BND;POS=100884994;STRANDS=+-:4;CIPOS=-9,8;CIEND=-9,8;CIPOS95=0,0;CIEND95=0,0;MATEID=154889_2;EVENT=154889;SU=4;PE=0;SR=4;ALG=PROD;AF=6.839e-05;NSAMP=2;MSQ=173.8;RECLASSIFIED;AC=2;AN=29246;NFAM=1	SVTYPE=BND;POS=100885075;STRANDS=+-:4;CIPOS=-9,8;CIEND=-9,8;CIPOS95=0,0;CIEND95=0,0;MATEID=154889_1;EVENT=154889;SECONDARY;SU=4;PE=0;SR=4;ALG=PROD;AF=6.839e-05;NSAMP=2;MSQ=173.8;RECLASSIFIED;AC=2;AN=29246;NFAM=1
chr10	100902315	100902326	chr10	100902748	100902759	154891	329.43	+	-	BND	LOW	154891_1	N	N[chr10:100902755[	154891_2	N	]chr10:100902321]N	SVTYPE=BND;POS=100902321;STRANDS=+-:6;CIPOS=-6,5;CIEND=-6,5;CIPOS95=0,0;CIEND95=0,0;MATEID=154891_2;EVENT=154891;SU=6;PE=0;SR=6;ALG=PROD;AF=0.0003761;NSAMP=11;MSQ=15.11;RECLASSIFIED;AC=11;AN=29246;NFAM=11	SVTYPE=BND;POS=100902755;STRANDS=+-:6;CIPOS=-6,5;CIEND=-6,5;CIPOS95=0,0;CIEND95=0,0;MATEID=154891_1;EVENT=154891;SECONDARY;SU=6;PE=0;SR=6;ALG=PROD;AF=0.0003761;NSAMP=11;MSQ=15.11;RECLASSIFIED;AC=11;AN=29246;NFAM=11
chr10	100910213	100910223	chr10	100911470	100911489	551276	161.55	-	-	BND	LOW	551276_1	N	[chr10:100911481[N	551276_2	N	[chr10:100910220[N	SVTYPE=BND;POS=100910220;STRANDS=--:14;CIPOS=-6,4;CIEND=-10,9;CIPOS95=0,0;CIEND95=0,0;MATEID=551276_2;EVENT=551276;SU=14;PE=7;SR=7;ALG=PROD;AF=3.419e-05;NSAMP=1;MSQ=161.55;AC=1;AN=29246;NFAM=1	SVTYPE=BND;POS=100911481;STRANDS=--:14;CIPOS=-10,9;CIEND=-6,4;CIPOS95=0,0;CIEND95=0,0;MATEID=551276_1;EVENT=551276;SECONDARY;SU=14;PE=7;SR=7;ALG=PROD;AF=3.419e-05;NSAMP=1;MSQ=161.55;AC=1;AN=29246;NFAM=1
chr10	100910218	100910237	chr10	100911754	100911764	551277	329.5	+	+	BND	PASS	551277_1	N	N]chr10:100911759]	551277_2	N	N]chr10:100910228]	SVTYPE=BND;POS=100910228;STRANDS=++:20;CIPOS=-10,9;CIEND=-5,5;CIPOS95=0,0;CIEND95=0,0;MATEID=551277_2;EVENT=551277;SU=20;PE=15;SR=5;ALG=PROD;AF=3.419e-05;NSAMP=1;MSQ=329.5;AC=1;AN=29246;NFAM=1	SVTYPE=BND;POS=100911759;STRANDS=++:20;CIPOS=-5,5;CIEND=-10,9;CIPOS95=0,0;CIEND95=0,0;MATEID=551277_1;EVENT=551277;SECONDARY;SU=20;PE=15;SR=5;ALG=PROD;AF=3.419e-05;NSAMP=1;MSQ=329.5;AC=1;AN=29246;NFAM=1
chr10	100928338	100928728	chr19	11514192	11514510	21257	885.67	-	+	BND	LOW	21257_1	N	]chr19:11514222]N	21257_2	N	N[chr10:100928699[	SVTYPE=BND;POS=100928699;STRANDS=-+:45;IMPRECISE;CIPOS=-360,30;CIEND=-30,288;CIPOS95=-47,30;CIEND95=-30,52;MATEID=21257_2;EVENT=21257;SU=45;PE=45;SR=0;ALG=PROD;AF=0.0001368;NSAMP=4;MSQ=221.42;AC=4;AN=29246;NFAM=4	SVTYPE=BND;POS=11514222;STRANDS=-+:45;IMPRECISE;CIPOS=-30,288;CIEND=-360,30;CIPOS95=-30,52;CIEND95=-47,30;MATEID=21257_1;EVENT=21257;SECONDARY;SU=45;PE=45;SR=0;ALG=PROD;AF=0.0001368;NSAMP=4;MSQ=221.42;AC=4;AN=29246;NFAM=4
chr10	100928674	100928728	chr19	11529106	11529164	21258	831.45	-	+	BND	LOW	21258_1	N	]chr19:11529136]N	21258_2	N	N[chr10:100928700[	SVTYPE=BND;POS=100928700;STRANDS=-+:74;CIPOS=-25,29;CIEND=-30,28;CIPOS95=0,0;CIEND95=0,0;MATEID=21258_2;EVENT=21258;SU=74;PE=23;SR=51;ALG=PROD;AF=0.0001368;NSAMP=4;MSQ=207.86;AC=4;AN=29246;NFAM=4	SVTYPE=BND;POS=11529136;STRANDS=-+:74;CIPOS=-30,28;CIEND=-25,29;CIPOS95=0,0;CIEND95=0,0;MATEID=21258_1;EVENT=21258;SECONDARY;SU=74;PE=23;SR=51;ALG=PROD;AF=0.0001368;NSAMP=4;MSQ=207.86;AC=4;AN=29246;NFAM=4
chr10	100928689	100929088	chr19	11505597	11505965	21256	826.83	+	-	BND	LOW	21256_1	N	N[chr19:11505929[	21256_2	N	]chr10:100928715]N	SVTYPE=BND;POS=100928715;STRANDS=+-:48;IMPRECISE;CIPOS=-26,373;CIEND=-331,37;CIPOS95=-26,67;CIEND95=-25,25;MATEID=21256_2;EVENT=21256;SU=48;PE=48;SR=0;ALG=PROD;AF=0.0001368;NSAMP=4;MSQ=206.71;AC=4;AN=29246;NFAM=4	SVTYPE=BND;POS=11505929;STRANDS=+-:48;IMPRECISE;CIPOS=-331,37;CIEND=-26,373;CIPOS95=-25,25;CIEND95=-26,67;MATEID=21256_1;EVENT=21256;SECONDARY;SU=48;PE=48;SR=0;ALG=PROD;AF=0.0001368;NSAMP=4;MSQ=206.71;AC=4;AN=29246;NFAM=4
chr10	100937649	100937668	chr10	100937755	100937772	154892	209.71	+	-	BND	LOW	154892_1	N	N[chr10:100937764[	154892_2	N	]chr10:100937659]N	SVTYPE=BND;POS=100937659;STRANDS=+-:5;IMPRECISE;CIPOS=-10,9;CIEND=-8,9;CIPOS95=0,0;CIEND95=0,1;MATEID=154892_2;EVENT=154892;SU=5;PE=0;SR=5;ALG=PROD;AF=3.419e-05;NSAMP=1;MSQ=209.71;RECLASSIFIED;AC=1;AN=29246;NFAM=1	SVTYPE=BND;POS=100937764;STRANDS=+-:5;IMPRECISE;CIPOS=-8,9;CIEND=-10,9;CIPOS95=0,1;CIEND95=0,0;MATEID=154892_1;EVENT=154892;SECONDARY;SU=5;PE=0;SR=5;ALG=PROD;AF=3.419e-05;NSAMP=1;MSQ=209.71;RECLASSIFIED;AC=1;AN=29246;NFAM=1
chr10	100939360	100939377	chr10	100939636	100939653	154893	58.26	+	-	BND	LOW	154893_1	N	N[chr10:100939646[	154893_2	N	]chr10:100939369]N	SVTYPE=BND;POS=100939369;STRANDS=+-:4;CIPOS=-9,8;CIEND=-9,8;CIPOS95=0,0;CIEND95=0,0;MATEID=154893_2;EVENT=154893;SU=4;PE=0;SR=4;ALG=PROD;AF=0.000171;NSAMP=5;MSQ=8.73;RECLASSIFIED;AC=5;AN=29246;NFAM=5	SVTYPE=BND;POS=100939646;STRANDS=+-:4;CIPOS=-9,8;CIEND=-9,8;CIPOS95=0,0;CIEND95=0,0;MATEID=154893_1;EVENT=154893;SECONDARY;SU=4;PE=0;SR=4;ALG=PROD;AF=0.000171;NSAMP=5;MSQ=8.73;RECLASSIFIED;AC=5;AN=29246;NFAM=5
chr10	100940408	100940427	chr10	100940867	100940886	154894	133.4	+	-	BND	LOW	154894_1	N	N[chr10:100940878[	154894_2	N	]chr10:100940418]N	SVTYPE=BND;POS=100940418;STRANDS=+-:5;CIPOS=-10,9;CIEND=-10,9;CIPOS95=0,0;CIEND95=0,0;MATEID=154894_2;EVENT=154894;SU=5;PE=0;SR=5;ALG=PROD;AF=0.000171;NSAMP=5;MSQ=10.37;RECLASSIFIED;AC=5;AN=29246;NFAM=5	SVTYPE=BND;POS=100940878;STRANDS=+-:5;CIPOS=-10,9;CIEND=-10,9;CIPOS95=0,0;CIEND95=0,0;MATEID=154894_1;EVENT=154894;SECONDARY;SU=5;PE=0;SR=5;ALG=PROD;AF=0.000171;NSAMP=5;MSQ=10.37;RECLASSIFIED;AC=5;AN=29246;NFAM=5
chr10	100940571	100940590	chr10	100941028	100941047	154895	398.85	+	-	BND	LOW	154895_1	N	N[chr10:100941039[	154895_2	N	]chr10:100940581]N	SVTYPE=BND;POS=100940581;STRANDS=+-:5;CIPOS=-10,9;CIEND=-10,9;CIPOS95=0,0;CIEND95=0,0;MATEID=154895_2;EVENT=154895;SU=5;PE=0;SR=5;ALG=PROD;AF=0.0003419;NSAMP=10;MSQ=18.14;RECLASSIFIED;AC=10;AN=29246;NFAM=10	SVTYPE=BND;POS=100941039;STRANDS=+-:5;CIPOS=-10,9;CIEND=-10,9;CIPOS95=0,0;CIEND95=0,0;MATEID=154895_1;EVENT=154895;SECONDARY;SU=5;PE=0;SR=5;ALG=PROD;AF=0.0003419;NSAMP=10;MSQ=18.14;RECLASSIFIED;AC=10;AN=29246;NFAM=10
chr10	100940678	100940693	chr10	100940887	100940904	154896	197.49	+	-	BND	LOW	154896_1	N	N[chr10:100940897[	154896_2	N	]chr10:100940688]N	SVTYPE=BND;POS=100940688;STRANDS=+-:4;IMPRECISE;CIPOS=-10,5;CIEND=-9,8;CIPOS95=-1,0;CIEND95=0,0;MATEID=154896_2;EVENT=154896;SU=4;PE=0;SR=4;ALG=PROD;AF=0.0002052;NSAMP=6;MSQ=30.64;RECLASSIFIED;AC=6;AN=29246;NFAM=6	SVTYPE=BND;POS=100940897;STRANDS=+-:4;IMPRECISE;CIPOS=-9,8;CIEND=-10,5;CIPOS95=0,0;CIEND95=-1,0;MATEID=154896_1;EVENT=154896;SECONDARY;SU=4;PE=0;SR=4;ALG=PROD;AF=0.0002052;NSAMP=6;MSQ=30.64;RECLASSIFIED;AC=6;AN=29246;NFAM=6
chr10	100943923	100944222	chr10	100944780	100945109	464189	192.11	-	+	DUP	PASS	464189	N	<DUP>	.	.	.	SVTYPE=DUP;POS=100944213;SVLEN=577;END=100944790;STRANDS=-+:10;IMPRECISE;CIPOS=-290,9;CIEND=-10,319;CIPOS95=-65,2;CIEND95=-1,94;SU=10;PE=10;SR=0;ALG=PROD;AF=0.000171;NSAMP=5;MSQ=31.42;AC=5;AN=29246;NFAM=4	.
chr10	100976869	100976878	chr10	100977245	100977254	154897	413.37	+	-	BND	LOW	154897_1	N	N[chr10:100977251[	154897_2	N	]chr10:100976874]N	SVTYPE=BND;POS=100976874;STRANDS=+-:7;CIPOS=-5,4;CIEND=-5,4;CIPOS95=0,0;CIEND95=0,0;MATEID=154897_2;EVENT=154897;SU=7;PE=0;SR=7;ALG=PROD;AF=0.0004103;NSAMP=12;MSQ=12.11;RECLASSIFIED;AC=12;AN=29246;NFAM=12	SVTYPE=BND;POS=100977251;STRANDS=+-:7;CIPOS=-5,4;CIEND=-5,4;CIPOS95=0,0;CIEND95=0,0;MATEID=154897_1;EVENT=154897;SECONDARY;SU=7;PE=0;SR=7;ALG=PROD;AF=0.0004103;NSAMP=12;MSQ=12.11;RECLASSIFIED;AC=12;AN=29246;NFAM=12
chr10	100983242	100983261	chr10	100985580	100985599	154898	518.43	+	-	DEL	PASS	154898	N	<DEL>	.	.	.	SVTYPE=DEL;POS=100983252;SVLEN=-2338;END=100985590;STRANDS=+-:23;CIPOS=-10,9;CIEND=-10,9;CIPOS95=0,0;CIEND95=0,0;SU=23;PE=14;SR=9;ALG=PROD;AF=3.419e-05;NSAMP=1;MSQ=518.43;AC=1;AN=29246;NFAM=1	.
chr10	100995239	100995258	chr10	100997801	100997812	551278	14.85	+	+	BND	LOW	551278_1	N	N]chr10:100997807]	551278_2	N	N]chr10:100995249]	SVTYPE=BND;POS=100995249;STRANDS=++:7;CIPOS=-10,9;CIEND=-6,5;CIPOS95=0,0;CIEND95=0,0;MATEID=551278_2;EVENT=551278;SU=7;PE=1;SR=6;ALG=PROD;AF=3.419e-05;NSAMP=1;MSQ=14.85;AC=1;AN=29246;NFAM=1	SVTYPE=BND;POS=100997807;STRANDS=++:7;CIPOS=-6,5;CIEND=-10,9;CIPOS95=0,0;CIEND95=0,0;MATEID=551278_1;EVENT=551278;SECONDARY;SU=7;PE=1;SR=6;ALG=PROD;AF=3.419e-05;NSAMP=1;MSQ=14.85;AC=1;AN=29246;NFAM=1
chr10	101009618	101010145	chr19	43656243	43656587	21450	7245.69	+	+	BND	LOW	21450_1	N	N]chr19:43656254]	21450_2	N	N]chr10:101009623]	SVTYPE=BND;POS=101009623;STRANDS=++:85;IMPRECISE;CIPOS=-5,522;CIEND=-11,333;CIPOS95=-5,90;CIEND95=-11,38;MATEID=21450_2;EVENT=21450;SU=85;PE=85;SR=0;ALG=PROD;AF=0.0053;NSAMP=155;MSQ=33.03;AC=155;AN=29246;NFAM=153	SVTYPE=BND;POS=43656254;STRANDS=++:85;IMPRECISE;CIPOS=-11,333;CIEND=-5,522;CIPOS95=-11,38;CIEND95=-5,90;MATEID=21450_1;EVENT=21450;SECONDARY;SU=85;PE=85;SR=0;ALG=PROD;AF=0.0053;NSAMP=155;MSQ=33.03;AC=155;AN=29246;NFAM=153
chr10	101051356	101051405	chr10	101051617	101051666	154900	2114.14	+	-	DEL	PASS	154900	N	<DEL>	.	.	.	SVTYPE=DEL;POS=101051381;SVLEN=-261;END=101051642;STRANDS=+-:54;CIPOS=-25,24;CIEND=-25,24;CIPOS95=0,0;CIEND95=0,0;SU=54;PE=3;SR=51;ALG=PROD;AF=0.0003419;NSAMP=10;MSQ=211.26;AC=10;AN=29246;NFAM=10	.
chr10	101056435	101056454	chr10	101056762	101056781	154901	210.67	+	-	BND	LOW	154901_1	N	N[chr10:101056773[	154901_2	N	]chr10:101056445]N	SVTYPE=BND;POS=101056445;STRANDS=+-:5;CIPOS=-10,9;CIEND=-10,9;CIPOS95=0,0;CIEND95=0,0;MATEID=154901_2;EVENT=154901;SU=5;PE=0;SR=5;ALG=PROD;AF=0.0002735;NSAMP=8;MSQ=12.16;RECLASSIFIED;AC=8;AN=29246;NFAM=8	SVTYPE=BND;POS=101056773;STRANDS=+-:5;CIPOS=-10,9;CIEND=-10,9;CIPOS95=0,0;CIEND95=0,0;MATEID=154901_1;EVENT=154901;SECONDARY;SU=5;PE=0;SR=5;ALG=PROD;AF=0.0002735;NSAMP=8;MSQ=12.16;RECLASSIFIED;AC=8;AN=29246;NFAM=8
chr10	101069136	101069150	chr10	101069190	101069207	154902	149.99	+	-	DEL	PASS	154902	N	<DEL>	.	.	.	SVTYPE=DEL;POS=101069144;SVLEN=-54;END=101069198;STRANDS=+-:5;IMPRECISE;CIPOS=-8,6;CIEND=-8,9;CIPOS95=-1,0;CIEND95=0,1;SU=5;PE=0;SR=5;ALG=PROD;AF=3.419e-05;NSAMP=1;MSQ=149.85;AC=1;AN=29246;NFAM=1	.
chr10	101074289	101074294	chr10	101088348	101088367	154903	788.14	+	-	DEL	PASS	154903	N	<DEL>	.	.	.	SVTYPE=DEL;POS=101074292;SVLEN=-14066;END=101088358;STRANDS=+-:34;CIPOS=-3,2;CIEND=-10,9;CIPOS95=0,0;CIEND95=0,0;SU=34;PE=21;SR=13;ALG=PROD;AF=3.419e-05;NSAMP=1;MSQ=788.14;AC=1;AN=29246;NFAM=1	.
chr10	101083889	101083900	chr10	101084154	101084171	154904	39.1	+	-	BND	LOW	154904_1	N	N[chr10:101084164[	154904_2	N	]chr10:101083891]N	SVTYPE=BND;POS=101083891;STRANDS=+-:4;IMPRECISE;CIPOS=-2,9;CIEND=-9,8;CIPOS95=0,1;CIEND95=0,0;MATEID=154904_2;EVENT=154904;SU=4;PE=0;SR=4;ALG=PROD;AF=0.0001026;NSAMP=3;MSQ=10.37;RECLASSIFIED;AC=3;AN=29246;NFAM=3	SVTYPE=BND;POS=101084164;STRANDS=+-:4;IMPRECISE;CIPOS=-9,8;CIEND=-2,9;CIPOS95=0,0;CIEND95=0,1;MATEID=154904_1;EVENT=154904;SECONDARY;SU=4;PE=0;SR=4;ALG=PROD;AF=0.0001026;NSAMP=3;MSQ=10.37;RECLASSIFIED;AC=3;AN=29246;NFAM=3
chr10	101105597	101105640	chr10	101105713	101105756	154906	707.36	+	-	BND	PASS	154906_1	N	N[chr10:101105736[	154906_2	N	]chr10:101105619]N	SVTYPE=BND;POS=101105619;STRANDS=+-:25;CIPOS=-22,21;CIEND=-22,21;CIPOS95=0,0;CIEND95=0,0;MATEID=154906_2;EVENT=154906;SU=25;PE=0;SR=25;ALG=PROD;AF=6.839e-05;NSAMP=2;MSQ=353.68;RECLASSIFIED;AC=2;AN=29246;NFAM=2	SVTYPE=BND;POS=101105736;STRANDS=+-:25;CIPOS=-22,21;CIEND=-22,21;CIPOS95=0,0;CIEND95=0,0;MATEID=154906_1;EVENT=154906;SECONDARY;SU=25;PE=0;SR=25;ALG=PROD;AF=6.839e-05;NSAMP=2;MSQ=353.68;RECLASSIFIED;AC=2;AN=29246;NFAM=2
chr10	101109047	101109099	chr10	101109216	101109634	551279	40.36	+	+	BND	LOW	551279_1	N	N]chr10:101109226]	551279_2	N	N]chr10:101109057]	SVTYPE=BND;POS=101109057;STRANDS=++:4;IMPRECISE;CIPOS=-10,42;CIEND=-10,408;CIPOS95=-1,40;CIEND95=-2,112;MATEID=551279_2;EVENT=551279;SU=4;PE=4;SR=0;ALG=PROD;AF=0.0001026;NSAMP=3;MSQ=12.17;AC=3;AN=29246;NFAM=3	SVTYPE=BND;POS=101109226;STRANDS=++:4;IMPRECISE;CIPOS=-10,408;CIEND=-10,42;CIPOS95=-2,112;CIEND95=-1,40;MATEID=551279_1;EVENT=551279;SECONDARY;SU=4;PE=4;SR=0;ALG=PROD;AF=0.0001026;NSAMP=3;MSQ=12.17;AC=3;AN=29246;NFAM=3
chr10	101127197	101127204	chr10	101127258	101127270	154907	3656.4	+	-	BND	LOW	154907_1	N	N[chr10:101127262[	154907_2	N	]chr10:101127201]N	SVTYPE=BND;POS=101127201;STRANDS=+-:134;CIPOS=-4,3;CIEND=-3,9;CIPOS95=0,0;CIEND95=0,0;MATEID=154907_2;EVENT=154907;SU=134;PE=0;SR=134;ALG=PROD;AF=0.0004787;NSAMP=14;MSQ=212.79;RECLASSIFIED;AC=14;AN=29246;NFAM=11	SVTYPE=BND;POS=101127262;STRANDS=+-:134;CIPOS=-3,9;CIEND=-4,3;CIPOS95=0,0;CIEND95=0,0;MATEID=154907_1;EVENT=154907;SECONDARY;SU=134;PE=0;SR=134;ALG=PROD;AF=0.0004787;NSAMP=14;MSQ=212.79;RECLASSIFIED;AC=14;AN=29246;NFAM=11
chr10	101151659	101151718	chr10	101156952	101156997	154910	1034.17	+	-	DEL	PASS	154910	N	<DEL>	.	.	.	SVTYPE=DEL;POS=101151689;SVLEN=-5287;END=101156976;STRANDS=+-:41;CIPOS=-30,29;CIEND=-24,21;CIPOS95=0,0;CIEND95=0,0;SU=41;PE=27;SR=14;ALG=PROD;AF=6.839e-05;NSAMP=2;MSQ=517.09;AC=2;AN=29246;NFAM=2	.
chr10	101155045	101155064	chr10	101157774	101157793	154911	251.67	+	-	DEL	PASS	154911	N	<DEL>	.	.	.	SVTYPE=DEL;POS=101155055;SVLEN=-2729;END=101157784;STRANDS=+-:14;CIPOS=-10,9;CIEND=-10,9;CIPOS95=0,0;CIEND95=0,0;SU=14;PE=7;SR=7;ALG=PROD;AF=3.419e-05;NSAMP=1;MSQ=251.67;AC=1;AN=29246;NFAM=1	.
chr10	101171028	101171052	chr10	101171248	101171324	551280	39.03	+	+	INV	LOW	551280	N	<INV>	.	.	.	SVTYPE=INV;POS=101171052;SVLEN=207;END=101171259;STRANDS=++:2,--:3;IMPRECISE;CIPOS=-24,0;CIEND=-11,65;CIPOS95=-24,0;CIEND95=-11,54;SU=5;PE=3;SR=2;ALG=PROD;AF=6.839e-05;NSAMP=2;MSQ=19.45;AC=2;AN=29246;NFAM=2	.
chr10	101179391	101179408	chr15	81109551	81109568	20083	6.83	-	+	BND	LOW	20083_1	N	]chr15:81109560]N	20083_2	N	N[chr10:101179401[	SVTYPE=BND;POS=101179401;STRANDS=-+:4;CIPOS=-9,8;CIEND=-9,8;CIPOS95=0,0;CIEND95=0,0;MATEID=20083_2;EVENT=20083;SU=4;PE=0;SR=4;ALG=PROD;AF=3.419e-05;NSAMP=1;MSQ=6.83;AC=1;AN=29246;NFAM=1	SVTYPE=BND;POS=81109560;STRANDS=-+:4;CIPOS=-9,8;CIEND=-9,8;CIPOS95=0,0;CIEND95=0,0;MATEID=20083_1;EVENT=20083;SECONDARY;SU=4;PE=0;SR=4;ALG=PROD;AF=3.419e-05;NSAMP=1;MSQ=6.83;AC=1;AN=29246;NFAM=1
chr10	101180861	101180871	chr10	101533640	101533649	551281	98.49	-	-	BND	LOW	551281_1	N	[chr10:101533647[N	551281_2	N	[chr10:101180868[N	SVTYPE=BND;POS=101180868;STRANDS=--:13;CIPOS=-6,4;CIEND=-6,3;CIPOS95=0,0;CIEND95=0,0;MATEID=551281_2;EVENT=551281;SU=13;PE=7;SR=6;ALG=PROD;AF=3.419e-05;NSAMP=1;MSQ=98.49;AC=1;AN=29246;NFAM=1	SVTYPE=BND;POS=101533647;STRANDS=--:13;CIPOS=-6,3;CIEND=-6,4;CIPOS95=0,0;CIEND95=0,0;MATEID=551281_1;EVENT=551281;SECONDARY;SU=13;PE=7;SR=6;ALG=PROD;AF=3.419e-05;NSAMP=1;MSQ=98.49;AC=1;AN=29246;NFAM=1
chr10	101197274	101197293	chr10	101197863	101197882	154912	18131.0	+	-	BND	LOW	154912_1	N	N[chr10:101197874[	154912_2	N	]chr10:101197284]N	SVTYPE=BND;POS=101197284;STRANDS=+-:4;IMPRECISE;CIPOS=-10,9;CIEND=-10,9;CIPOS95=-2,3;CIEND95=-3,1;MATEID=154912_2;EVENT=154912;SU=4;PE=3;SR=1;ALG=PROD;AF=0.002564;NSAMP=75;MSQ=203.57;RECLASSIFIED;AC=75;AN=29246;NFAM=75	SVTYPE=BND;POS=101197874;STRANDS=+-:4;IMPRECISE;CIPOS=-10,9;CIEND=-10,9;CIPOS95=-3,1;CIEND95=-2,3;MATEID=154912_1;EVENT=154912;SECONDARY;SU=4;PE=3;SR=1;ALG=PROD;AF=0.002564;NSAMP=75;MSQ=203.57;RECLASSIFIED;AC=75;AN=29246;NFAM=75
chr10	101205962	101205966	chr10	101206619	101206623	551282	16847.8	+	+	INV	PASS	551282	N	<INV>	.	.	.	SVTYPE=INV;POS=101205964;SVLEN=657;END=101206621;STRANDS=++:431,--:319;CIPOS=-2,2;CIEND=-2,2;CIPOS95=0,0;CIEND95=0,0;SU=750;PE=502;SR=248;ALG=PROD;AF=0.0007522;NSAMP=22;MSQ=740.18;AC=22;AN=29246;NFAM=22	.
chr10	101231082	101231093	chr10	101231237	101231248	154914	143.97	+	-	DEL	PASS	154914	N	<DEL>	.	.	.	SVTYPE=DEL;POS=101231088;SVLEN=-155;END=101231243;STRANDS=+-:6;CIPOS=-6,5;CIEND=-6,5;CIPOS95=0,0;CIEND95=0,0;SU=6;PE=0;SR=6;ALG=PROD;AF=3.419e-05;NSAMP=1;MSQ=143.84;AC=1;AN=29246;NFAM=1	.
chr10	101239652	101239661	chr10	101239727	101239736	154915	158.82	+	-	DEL	PASS	154915	N	<DEL>	.	.	.	SVTYPE=DEL;POS=101239657;SVLEN=-75;END=101239732;STRANDS=+-:7;CIPOS=-5,4;CIEND=-5,4;CIPOS95=0,0;CIEND95=0,0;SU=7;PE=0;SR=7;ALG=PROD;AF=3.419e-05;NSAMP=1;MSQ=158.8;AC=1;AN=29246;NFAM=1	.
chr10	101245485	101245497	chr10	101255815	101255834	464193	95.85	-	+	DUP	PASS	464193	N	<DUP>	.	.	.	SVTYPE=DUP;POS=101245494;SVLEN=10331;END=101255825;STRANDS=-+:16;IMPRECISE;CIPOS=-9,3;CIEND=-10,9;CIPOS95=-1,0;CIEND95=0,0;SU=16;PE=12;SR=4;ALG=PROD;AF=3.419e-05;NSAMP=1;MSQ=95.31;AC=1;AN=29246;NFAM=1	.
chr10	101250659	101250716	chr10	101250890	101250947	154916	65.49	+	-	BND	LOW	154916_1	N	N[chr10:101250920[	154916_2	N	]chr10:101250688]N	SVTYPE=BND;POS=101250688;STRANDS=+-:9;CIPOS=-29,28;CIEND=-29,28;CIPOS95=0,0;CIEND95=0,0;MATEID=154916_2;EVENT=154916;SU=9;PE=0;SR=9;ALG=PROD;AF=0.000171;NSAMP=5;MSQ=12.23;RECLASSIFIED;AC=5;AN=29246;NFAM=5	SVTYPE=BND;POS=101250920;STRANDS=+-:9;CIPOS=-29,28;CIEND=-29,28;CIPOS95=0,0;CIEND95=0,0;MATEID=154916_1;EVENT=154916;SECONDARY;SU=9;PE=0;SR=9;ALG=PROD;AF=0.000171;NSAMP=5;MSQ=12.23;RECLASSIFIED;AC=5;AN=29246;NFAM=5
chr10	101258853	101258902	chr10	101264746	101264794	154917	1297.43	+	-	DEL	PASS	154917	N	<DEL>	.	.	.	SVTYPE=DEL;POS=101258878;SVLEN=-5894;END=101264772;STRANDS=+-:57;CIPOS=-25,24;CIEND=-26,22;CIPOS95=0,0;CIEND95=0,0;SU=57;PE=42;SR=15;ALG=PROD;AF=3.419e-05;NSAMP=1;MSQ=173.77;AC=1;AN=29246;NFAM=1	.
chr10	101259073	101259092	chr10	101261971	101261976	551283	320.68	+	+	BND	PASS	551283_1	N	N]chr10:101261974]	551283_2	N	N]chr10:101259083]	SVTYPE=BND;POS=101259083;STRANDS=++:17;CIPOS=-10,9;CIEND=-3,2;CIPOS95=0,0;CIEND95=0,0;MATEID=551283_2;EVENT=551283;SU=17;PE=8;SR=9;ALG=PROD;AF=3.419e-05;NSAMP=1;MSQ=320.68;AC=1;AN=29246;NFAM=1	SVTYPE=BND;POS=101261974;STRANDS=++:17;CIPOS=-3,2;CIEND=-10,9;CIPOS95=0,0;CIEND95=0,0;MATEID=551283_1;EVENT=551283;SECONDARY;SU=17;PE=8;SR=9;ALG=PROD;AF=3.419e-05;NSAMP=1;MSQ=320.68;AC=1;AN=29246;NFAM=1
chr10	101259159	101259165	chr10	101259419	101259436	154918	56.66	+	-	BND	LOW	154918_1	N	N[chr10:101259429[	154918_2	N	]chr10:101259159]N	SVTYPE=BND;POS=101259159;STRANDS=+-:4;IMPRECISE;CIPOS=0,6;CIEND=-9,8;CIPOS95=0,1;CIEND95=0,0;MATEID=154918_2;EVENT=154918;SU=4;PE=0;SR=4;ALG=PROD;AF=0.0001368;NSAMP=4;MSQ=8.91;RECLASSIFIED;AC=4;AN=29246;NFAM=4	SVTYPE=BND;POS=101259429;STRANDS=+-:4;IMPRECISE;CIPOS=-9,8;CIEND=0,6;CIPOS95=0,0;CIEND95=0,1;MATEID=154918_1;EVENT=154918;SECONDARY;SU=4;PE=0;SR=4;ALG=PROD;AF=0.0001368;NSAMP=4;MSQ=8.91;RECLASSIFIED;AC=4;AN=29246;NFAM=4
chr10	101261407	101261426	chr10	101265224	101265232	551284	227.69	-	-	BND	LOW	551284_1	N	[chr10:101265230[N	551284_2	N	[chr10:101261418[N	SVTYPE=BND;POS=101261418;STRANDS=--:14;CIPOS=-10,9;CIEND=-5,3;CIPOS95=0,0;CIEND95=0,0;MATEID=551284_2;EVENT=551284;SU=14;PE=7;SR=7;ALG=PROD;AF=3.419e-05;NSAMP=1;MSQ=227.69;AC=1;AN=29246;NFAM=1	SVTYPE=BND;POS=101265230;STRANDS=--:14;CIPOS=-5,3;CIEND=-10,9;CIPOS95=0,0;CIEND95=0,0;MATEID=551284_1;EVENT=551284;SECONDARY;SU=14;PE=7;SR=7;ALG=PROD;AF=3.419e-05;NSAMP=1;MSQ=227.69;AC=1;AN=29246;NFAM=1
chr10	101278683	101278701	chr10	101278800	101278810	551285	117.37	+	+	INV	LOW	551285	N	<INV>	.	.	.	SVTYPE=INV;POS=101278693;SVLEN=108;END=101278801;STRANDS=++:2,--:4;IMPRECISE;CIPOS=-10,8;CIEND=-1,9;CIPOS95=-1,0;CIEND95=-1,1;SU=6;PE=4;SR=2;ALG=PROD;AF=0.0002052;NSAMP=6;MSQ=17.09;AC=6;AN=29246;NFAM=6	.
chr10	101283185	101283188	chr10	101284936	101284939	154919	14215.1	+	-	BND	PASS	154919_1	N	N[chr10:101284939[	154919_2	N	]chr10:101283187]N	SVTYPE=BND;POS=101283187;STRANDS=+-:611;CIPOS=-2,1;CIEND=-2,1;CIPOS95=0,0;CIEND95=0,0;MATEID=154919_2;EVENT=154919;SU=611;PE=367;SR=244;ALG=PROD;AF=6.839e-05;NSAMP=2;MSQ=386.49;RECLASSIFIED;AC=2;AN=29246;NFAM=2	SVTYPE=BND;POS=101284939;STRANDS=+-:611;CIPOS=-2,1;CIEND=-2,1;CIPOS95=0,0;CIEND95=0,0;MATEID=154919_1;EVENT=154919;SECONDARY;SU=611;PE=367;SR=244;ALG=PROD;AF=6.839e-05;NSAMP=2;MSQ=386.49;RECLASSIFIED;AC=2;AN=29246;NFAM=2
chr10	101287635	101288336	chr19	14364632	14365329	21274	25906.5	-	+	BND	LOW	21274_1	N	]chr19:14364642]N	21274_2	N	N[chr10:101288331[	SVTYPE=BND;POS=101288331;STRANDS=-+:4;IMPRECISE;CIPOS=-695,6;CIEND=-10,687;CIPOS95=-247,0;CIEND95=0,245;MATEID=21274_2;EVENT=21274;SU=4;PE=4;SR=0;ALG=PROD;AF=0.0147;NSAMP=430;MSQ=22.71;AC=430;AN=29246;NFAM=416	SVTYPE=BND;POS=14364642;STRANDS=-+:4;IMPRECISE;CIPOS=-10,687;CIEND=-695,6;CIPOS95=0,245;CIEND95=-247,0;MATEID=21274_1;EVENT=21274;SECONDARY;SU=4;PE=4;SR=0;ALG=PROD;AF=0.0147;NSAMP=430;MSQ=22.71;AC=430;AN=29246;NFAM=416
chr10	101288147	101288330	chr12	65157988	65158191	19015	36964.1	-	-	BND	LOW	19015_1	N	[chr12:65158184[N	19015_2	N	[chr10:101288329[N	SVTYPE=BND;POS=101288329;STRANDS=--:2847;IMPRECISE;CIPOS=-181,2;CIEND=-195,8;CIPOS95=-3,2;CIEND95=-11,8;MATEID=19015_2;EVENT=19015;SU=2847;PE=2847;SR=0;ALG=PROD;AF=0.02065;NSAMP=604;MSQ=25.06;AC=604;AN=29246;NFAM=581	SVTYPE=BND;POS=65158184;STRANDS=--:2847;IMPRECISE;CIPOS=-195,8;CIEND=-181,2;CIPOS95=-11,8;CIEND95=-3,2;MATEID=19015_1;EVENT=19015;SECONDARY;SU=2847;PE=2847;SR=0;ALG=PROD;AF=0.02065;NSAMP=604;MSQ=25.06;AC=604;AN=29246;NFAM=581
chr10	101288323	101288788	chr12	65158341	65158829	19016	8397.49	+	+	BND	LOW	19016_1	N	N]chr12:65158350]	19016_2	N	N]chr10:101288328]	SVTYPE=BND;POS=101288328;STRANDS=++:248;IMPRECISE;CIPOS=-5,460;CIEND=-9,479;CIPOS95=-5,43;CIEND95=-9,68;MATEID=19016_2;EVENT=19016;SU=248;PE=248;SR=0;ALG=PROD;AF=0.004992;NSAMP=146;MSQ=22.47;AC=146;AN=29246;NFAM=142	SVTYPE=BND;POS=65158350;STRANDS=++:248;IMPRECISE;CIPOS=-9,479;CIEND=-5,460;CIPOS95=-9,68;CIEND95=-5,43;MATEID=19016_1;EVENT=19016;SECONDARY;SU=248;PE=248;SR=0;ALG=PROD;AF=0.004992;NSAMP=146;MSQ=22.47;AC=146;AN=29246;NFAM=142
chr10	101290315	101290329	chr10	101290529	101290539	154920	404.59	+	-	BND	LOW	154920_1	N	N[chr10:101290535[	154920_2	N	]chr10:101290324]N	SVTYPE=BND;POS=101290324;STRANDS=+-:7;IMPRECISE;CIPOS=-9,5;CIEND=-5,5;CIPOS95=-1,0;CIEND95=0,0;MATEID=154920_2;EVENT=154920;SU=7;PE=1;SR=6;ALG=PROD;AF=0.0001026;NSAMP=3;MSQ=134.03;RECLASSIFIED;AC=3;AN=29246;NFAM=3	SVTYPE=BND;POS=101290535;STRANDS=+-:7;IMPRECISE;CIPOS=-5,5;CIEND=-9,5;CIPOS95=0,0;CIEND95=-1,0;MATEID=154920_1;EVENT=154920;SECONDARY;SU=7;PE=1;SR=6;ALG=PROD;AF=0.0001026;NSAMP=3;MSQ=134.03;RECLASSIFIED;AC=3;AN=29246;NFAM=3
chr10	101292969	101293026	chr10	101293217	101293273	154921	4768.97	+	-	BND	LOW	154921_1	N	N[chr10:101293246[	154921_2	N	]chr10:101292998]N	SVTYPE=BND;POS=101292998;STRANDS=+-:8;CIPOS=-29,28;CIEND=-28,28;CIPOS95=0,0;CIEND95=0,0;MATEID=154921_2;EVENT=154921;SU=8;PE=0;SR=8;ALG=PROD;AF=0.004035;NSAMP=118;MSQ=16.1;RECLASSIFIED;AC=118;AN=29246;NFAM=118	SVTYPE=BND;POS=101293246;STRANDS=+-:8;CIPOS=-28,28;CIEND=-29,28;CIPOS95=0,0;CIEND95=0,0;MATEID=154921_1;EVENT=154921;SECONDARY;SU=8;PE=0;SR=8;ALG=PROD;AF=0.004035;NSAMP=118;MSQ=16.1;RECLASSIFIED;AC=118;AN=29246;NFAM=118
chr10	101296573	101296590	chr10	101296861	101296877	154922	562.28	+	-	MEI	PASS	154922	N	<DEL:ME:SINE|Alu|AluYf1>	.	.	.	SVTYPE=MEI;POS=101296582;SVLEN=-287;END=101296869;STRANDS=+-:49;CIPOS=-9,8;CIEND=-8,8;CIPOS95=0,0;CIEND95=0,0;SU=49;PE=0;SR=49;ALG=PROD;AF=0.0005471;NSAMP=16;MSQ=16.73;AC=16;AN=29246;NFAM=16	.
chr10	101312112	101312120	chr10	101313177	101313196	154924	557.45	+	-	DEL	PASS	154924	N	<DEL>	.	.	.	SVTYPE=DEL;POS=101312116;SVLEN=-1071;END=101313187;STRANDS=+-:22;CIPOS=-4,4;CIEND=-10,9;CIPOS95=0,0;CIEND95=0,0;SU=22;PE=15;SR=7;ALG=PROD;AF=3.419e-05;NSAMP=1;MSQ=557.45;AC=1;AN=29246;NFAM=1	.
chr10	101312918	101313157	chr10	101314436	101314622	464194	347.18	-	+	DUP	PASS	464194	N	<DUP>	.	.	.	SVTYPE=DUP;POS=101313148;SVLEN=1296;END=101314444;STRANDS=-+:28;IMPRECISE;CIPOS=-230,9;CIEND=-8,178;CIPOS95=-24,3;CIEND95=0,27;SU=28;PE=28;SR=0;ALG=PROD;AF=3.419e-05;NSAMP=1;MSQ=346.07;AC=1;AN=29246;NFAM=1	.
chr10	101314208	101314337	chr10	101315498	101316005	551286	21.86	+	+	INV	LOW	551286	N	<INV>	.	.	.	SVTYPE=INV;POS=101314273;SVLEN=1479;END=101315752;STRANDS=++:1,--:3;IMPRECISE;CIPOS=-65,64;CIEND=-254,253;CIPOS95=-53,53;CIEND95=-149,150;SU=4;PE=4;SR=0;ALG=PROD;AF=3.419e-05;NSAMP=1;MSQ=20.7;AC=1;AN=29246;NFAM=1	.
chr10	101329045	101329048	chr10	101335704	101335723	154926	563.52	+	-	DEL	PASS	154926	N	<DEL>	.	.	.	SVTYPE=DEL;POS=101329047;SVLEN=-6667;END=101335714;STRANDS=+-:25;CIPOS=-2,1;CIEND=-10,9;CIPOS95=0,0;CIEND95=0,0;SU=25;PE=10;SR=15;ALG=PROD;AF=3.419e-05;NSAMP=1;MSQ=563.52;AC=1;AN=29246;NFAM=1	.
chr10	101329451	101329510	chr10	101331202	101331258	154927	755.2	+	-	DEL	PASS	154927	N	<DEL>	.	.	.	SVTYPE=DEL;POS=101329481;SVLEN=-1748;END=101331229;STRANDS=+-:35;CIPOS=-30,29;CIEND=-27,29;CIPOS95=0,0;CIEND95=0,0;SU=35;PE=17;SR=18;ALG=PROD;AF=6.839e-05;NSAMP=2;MSQ=377.6;AC=2;AN=29246;NFAM=2	.
chr10	101341810	101341859	chr10	101341985	101342032	154928	385.03	+	-	BND	LOW	154928_1	N	N[chr10:101342006[	154928_2	N	]chr10:101341836]N	SVTYPE=BND;POS=101341836;STRANDS=+-:16;CIPOS=-26,23;CIEND=-20,27;CIPOS95=0,0;CIEND95=0,0;MATEID=154928_2;EVENT=154928;SU=16;PE=0;SR=16;ALG=PROD;AF=3.419e-05;NSAMP=1;MSQ=227.81;RECLASSIFIED;AC=1;AN=29246;NFAM=1	SVTYPE=BND;POS=101342006;STRANDS=+-:16;CIPOS=-20,27;CIEND=-26,23;CIPOS95=0,0;CIEND95=0,0;MATEID=154928_1;EVENT=154928;SECONDARY;SU=16;PE=0;SR=16;ALG=PROD;AF=3.419e-05;NSAMP=1;MSQ=227.81;RECLASSIFIED;AC=1;AN=29246;NFAM=1
chr10	101343521	101343540	chr10	101349885	101349889	154929	578.3	+	-	DEL	PASS	154929	N	<DEL>	.	.	.	SVTYPE=DEL;POS=101343531;SVLEN=-6354;END=101349885;STRANDS=+-:26;IMPRECISE;CIPOS=-10,9;CIEND=0,4;CIPOS95=-1,1;CIEND95=0,0;SU=26;PE=22;SR=4;ALG=PROD;AF=3.419e-05;NSAMP=1;MSQ=578.3;AC=1;AN=29246;NFAM=1	.
chr10	101344368	101344425	chr17	10730325	10730382	20543	172.82	-	+	BND	LOW	20543_1	N	]chr17:10730354]N	20543_2	N	N[chr10:101344398[	SVTYPE=BND;POS=101344398;STRANDS=-+:8;CIPOS=-29,28;CIEND=-29,28;CIPOS95=0,0;CIEND95=0,0;MATEID=20543_2;EVENT=20543;SU=8;PE=0;SR=8;ALG=PROD;AF=0.0002393;NSAMP=7;MSQ=19.26;AC=7;AN=29246;NFAM=7	SVTYPE=BND;POS=10730354;STRANDS=-+:8;CIPOS=-29,28;CIEND=-29,28;CIPOS95=0,0;CIEND95=0,0;MATEID=20543_1;EVENT=20543;SECONDARY;SU=8;PE=0;SR=8;ALG=PROD;AF=0.0002393;NSAMP=7;MSQ=19.26;AC=7;AN=29246;NFAM=7
chr10	101365176	101365195	chr10	101408522	101408534	464195	177.36	-	+	DUP	PASS	464195	N	<DUP>	.	.	.	SVTYPE=DUP;POS=101365186;SVLEN=43341;END=101408527;STRANDS=-+:18;CIPOS=-10,9;CIEND=-5,7;CIPOS95=0,0;CIEND95=0,0;SU=18;PE=14;SR=4;ALG=PROD;AF=3.419e-05;NSAMP=1;MSQ=177.02;AC=1;AN=29246;NFAM=1	.
chr10	101365282	101365301	chr10	101365655	101365674	154930	433.5	+	-	BND	LOW	154930_1	N	N[chr10:101365666[	154930_2	N	]chr10:101365292]N	SVTYPE=BND;POS=101365292;STRANDS=+-:5;CIPOS=-10,9;CIEND=-10,9;CIPOS95=0,0;CIEND95=0,0;MATEID=154930_2;EVENT=154930;SU=5;PE=0;SR=5;ALG=PROD;AF=0.0005129;NSAMP=15;MSQ=19.61;RECLASSIFIED;AC=15;AN=29246;NFAM=15	SVTYPE=BND;POS=101365666;STRANDS=+-:5;CIPOS=-10,9;CIEND=-10,9;CIPOS95=0,0;CIEND95=0,0;MATEID=154930_1;EVENT=154930;SECONDARY;SU=5;PE=0;SR=5;ALG=PROD;AF=0.0005129;NSAMP=15;MSQ=19.61;RECLASSIFIED;AC=15;AN=29246;NFAM=15
chr10	101366483	101366969	chr16	10321189	10321967	20255	11108.5	-	+	BND	LOW	20255_1	N	]chr16:10321219]N	20255_2	N	N[chr10:101366941[	SVTYPE=BND;POS=101366941;STRANDS=-+:4;IMPRECISE;CIPOS=-457,29;CIEND=-30,748;CIPOS95=-112,29;CIEND95=-30,171;MATEID=20255_2;EVENT=20255;SU=4;PE=4;SR=0;ALG=PROD;AF=0.001208;NSAMP=35;MSQ=24.85;AC=35;AN=28968;NFAM=35	SVTYPE=BND;POS=10321219;STRANDS=-+:4;IMPRECISE;CIPOS=-30,748;CIEND=-457,29;CIPOS95=-30,171;CIEND95=-112,29;MATEID=20255_1;EVENT=20255;SECONDARY;SU=4;PE=4;SR=0;ALG=PROD;AF=0.001208;NSAMP=35;MSQ=24.85;AC=35;AN=28968;NFAM=35
chr10	101366776	101366785	chr10	101367059	101367068	154931	15584.1	+	-	BND	LOW	154931_1	N	N[chr10:101367065[	154931_2	N	]chr10:101366781]N	SVTYPE=BND;POS=101366781;STRANDS=+-:7;CIPOS=-5,4;CIEND=-5,4;CIPOS95=0,0;CIEND95=0,0;MATEID=154931_2;EVENT=154931;SU=7;PE=0;SR=7;ALG=PROD;AF=0.01758;NSAMP=509;MSQ=17.52;RECLASSIFIED;AC=514;AN=29246;NFAM=500	SVTYPE=BND;POS=101367065;STRANDS=+-:7;CIPOS=-5,4;CIEND=-5,4;CIPOS95=0,0;CIEND95=0,0;MATEID=154931_1;EVENT=154931;SECONDARY;SU=7;PE=0;SR=7;ALG=PROD;AF=0.01758;NSAMP=509;MSQ=17.52;RECLASSIFIED;AC=514;AN=29246;NFAM=500
chr10	101370223	101370240	chr10	101370644	101370662	154932	672.52	+	-	BND	LOW	154932_1	N	N[chr10:101370655[	154932_2	N	]chr10:101370232]N	SVTYPE=BND;POS=101370232;STRANDS=+-:4;IMPRECISE;CIPOS=-9,8;CIEND=-10,8;CIPOS95=0,0;CIEND95=-1,0;MATEID=154932_2;EVENT=154932;SU=4;PE=0;SR=4;ALG=PROD;AF=0.0003761;NSAMP=11;MSQ=28.87;RECLASSIFIED;AC=11;AN=29246;NFAM=11	SVTYPE=BND;POS=101370655;STRANDS=+-:4;IMPRECISE;CIPOS=-10,8;CIEND=-9,8;CIPOS95=-1,0;CIEND95=0,0;MATEID=154932_1;EVENT=154932;SECONDARY;SU=4;PE=0;SR=4;ALG=PROD;AF=0.0003761;NSAMP=11;MSQ=28.87;RECLASSIFIED;AC=11;AN=29246;NFAM=11
chr10	101377943	101377960	chr20	49379343	49379361	21712	12.05	-	+	BND	LOW	21712_1	N	]chr20:49379352]N	21712_2	N	N[chr10:101377953[	SVTYPE=BND;POS=101377953;STRANDS=-+:4;IMPRECISE;CIPOS=-9,8;CIEND=-9,9;CIPOS95=0,0;CIEND95=0,1;MATEID=21712_2;EVENT=21712;SU=4;PE=0;SR=4;ALG=PROD;AF=3.419e-05;NSAMP=1;MSQ=12.05;AC=1;AN=29246;NFAM=1	SVTYPE=BND;POS=49379352;STRANDS=-+:4;IMPRECISE;CIPOS=-9,9;CIEND=-9,8;CIPOS95=0,1;CIEND95=0,0;MATEID=21712_1;EVENT=21712;SECONDARY;SU=4;PE=0;SR=4;ALG=PROD;AF=3.419e-05;NSAMP=1;MSQ=12.05;AC=1;AN=29246;NFAM=1
chr10	101378359	101378626	chr10	101387795	101388056	464197	447.28	-	+	DUP	PASS	464197	N	<DUP>	.	.	.	SVTYPE=DUP;POS=101378597;SVLEN=9226;END=101387823;STRANDS=-+:36;IMPRECISE;CIPOS=-238,29;CIEND=-28,233;CIPOS95=-25,25;CIEND95=-28,55;SU=36;PE=36;SR=0;ALG=PROD;AF=0.0002052;NSAMP=5;MSQ=82.29;AC=6;AN=29246;NFAM=5	.
chr10	101379435	101379482	chr10	101552572	101552631	464198	383.78	-	+	DUP	PASS	464198	N	<DUP>	.	.	.	SVTYPE=DUP;POS=101379460;SVLEN=173142;END=101552602;STRANDS=-+:37;CIPOS=-25,22;CIEND=-30,29;CIPOS95=0,0;CIEND95=0,0;SU=37;PE=22;SR=15;ALG=PROD;AF=0.0001026;NSAMP=2;MSQ=191.72;AC=3;AN=29246;NFAM=2	.
chr10	101397091	101397363	chr10	101398326	101398558	154934	188.67	+	-	DEL	PASS	154934	N	<DEL>	.	.	.	SVTYPE=DEL;POS=101397101;SVLEN=-1448;END=101398549;STRANDS=+-:10;IMPRECISE;CIPOS=-10,262;CIEND=-223,9;CIPOS95=-2,55;CIEND95=-63,1;SU=10;PE=10;SR=0;ALG=PROD;AF=3.419e-05;NSAMP=1;MSQ=188.67;AC=1;AN=29246;NFAM=1	.
chr10	101398399	101398408	chr10	101413286	101413289	464199	6303.94	-	+	DUP	PASS	464199	N	<DUP>	.	.	.	SVTYPE=DUP;POS=101398406;SVLEN=14882;END=101413288;STRANDS=-+:891;CIPOS=-7,2;CIEND=-2,1;CIPOS95=0,0;CIEND95=0,0;SU=891;PE=800;SR=91;ALG=PROD;AF=0.0009232;NSAMP=26;MSQ=103.4;AC=27;AN=29246;NFAM=25	.
chr10	101408161	101408180	chr10	101408840	101408857	154936	1123.34	+	-	DEL	PASS	154936	N	<DEL>	.	.	.	SVTYPE=DEL;POS=101408171;SVLEN=-679;END=101408850;STRANDS=+-:52;CIPOS=-10,9;CIEND=-10,7;CIPOS95=0,0;CIEND95=0,0;SU=52;PE=29;SR=23;ALG=PROD;AF=0.0001026;NSAMP=3;MSQ=340.57;AC=3;AN=29246;NFAM=3	.
chr10	101415462	101415467	chr19	53344613	53344622	21499	18166.4	-	+	BND	LOW	21499_1	N	]chr19:53344614]N	21499_2	N	N[chr10:101415465[	SVTYPE=BND;POS=101415465;STRANDS=-+:1136;CIPOS=-2,3;CIEND=-1,8;CIPOS95=0,0;CIEND95=0,0;MATEID=21499_2;EVENT=21499;SU=1136;PE=930;SR=206;ALG=PROD;AF=0.007659;NSAMP=224;MSQ=56.67;AC=224;AN=29246;NFAM=222	SVTYPE=BND;POS=53344614;STRANDS=-+:1136;CIPOS=-1,8;CIEND=-2,3;CIPOS95=0,0;CIEND95=0,0;MATEID=21499_1;EVENT=21499;SECONDARY;SU=1136;PE=930;SR=206;ALG=PROD;AF=0.007659;NSAMP=224;MSQ=56.67;AC=224;AN=29246;NFAM=222
chr10	101415467	101415472	chr13	98814973	98814978	19491	11648.1	-	-	BND	LOW	19491_1	N	[chr13:98814975[N	19491_2	N	[chr10:101415472[N	SVTYPE=BND;POS=101415472;STRANDS=--:521;CIPOS=-4,1;CIEND=-1,4;CIPOS95=0,0;CIEND95=0,0;MATEID=19491_2;EVENT=19491;SU=521;PE=350;SR=171;ALG=PROD;AF=0.005779;NSAMP=168;MSQ=49;AC=169;AN=29246;NFAM=168	SVTYPE=BND;POS=98814975;STRANDS=--:521;CIPOS=-1,4;CIEND=-4,1;CIPOS95=0,0;CIEND95=0,0;MATEID=19491_1;EVENT=19491;SECONDARY;SU=521;PE=350;SR=171;ALG=PROD;AF=0.005779;NSAMP=168;MSQ=49;AC=169;AN=29246;NFAM=168
chr10	101415484	101415495	chr18	48095740	48095751	21072	493.46	+	+	BND	LOW	21072_1	N	N]chr18:48095746]	21072_2	N	N]chr10:101415490]	SVTYPE=BND;POS=101415490;STRANDS=++:63;CIPOS=-6,5;CIEND=-6,5;CIPOS95=0,0;CIEND95=0,0;MATEID=21072_2;EVENT=21072;SU=63;PE=0;SR=63;ALG=PROD;AF=0.0003077;NSAMP=9;MSQ=32.54;AC=9;AN=29246;NFAM=9	SVTYPE=BND;POS=48095746;STRANDS=++:63;CIPOS=-6,5;CIEND=-6,5;CIPOS95=0,0;CIEND95=0,0;MATEID=21072_1;EVENT=21072;SECONDARY;SU=63;PE=0;SR=63;ALG=PROD;AF=0.0003077;NSAMP=9;MSQ=32.54;AC=9;AN=29246;NFAM=9
chr10	101415486	101415491	chr10	101415545	101415552	154937	1.63691e+06	+	-	BND	LOW	154937_1	N	N[chr10:101415550[	154937_2	N	]chr10:101415490]N	SVTYPE=BND;POS=101415490;STRANDS=+-:190;CIPOS=-4,1;CIEND=-4,3;CIPOS95=0,0;CIEND95=0,0;MATEID=154937_2;EVENT=154937;SU=190;PE=2;SR=188;ALG=PROD;AF=0.4062;NSAMP=11481;MSQ=81.05;RECLASSIFIED;AC=11879;AN=29246;NFAM=10557	SVTYPE=BND;POS=101415550;STRANDS=+-:190;CIPOS=-4,3;CIEND=-4,1;CIPOS95=0,0;CIEND95=0,0;MATEID=154937_1;EVENT=154937;SECONDARY;SU=190;PE=2;SR=188;ALG=PROD;AF=0.4062;NSAMP=11481;MSQ=81.05;RECLASSIFIED;AC=11879;AN=29246;NFAM=10557
chr10	101415516	101416339	chr13	98814778	98815602	19492	7278.76	+	+	BND	LOW	19492_1	N	N]chr13:98814942]	19492_2	N	N]chr10:101415566]	SVTYPE=BND;POS=101415566;STRANDS=++:371;IMPRECISE;CIPOS=-50,773;CIEND=-164,660;CIPOS95=-50,126;CIEND95=-88,88;MATEID=19492_2;EVENT=19492;SU=371;PE=352;SR=19;ALG=SUM;AF=0.005129;NSAMP=150;MSQ=31.81;AC=150;AN=29246;NFAM=149	SVTYPE=BND;POS=98814942;STRANDS=++:371;IMPRECISE;CIPOS=-164,660;CIEND=-50,773;CIPOS95=-88,88;CIEND95=-50,126;MATEID=19492_1;EVENT=19492;SECONDARY;SU=371;PE=352;SR=19;ALG=SUM;AF=0.005129;NSAMP=150;MSQ=31.81;AC=150;AN=29246;NFAM=149
chr10	101415598	101415602	chr19	53344630	53344639	21498	36055.9	+	-	BND	LOW	21498_1	N	N[chr19:53344632[	21498_2	N	]chr10:101415601]N	SVTYPE=BND;POS=101415601;STRANDS=+-:2888;CIPOS=-3,1;CIEND=-1,8;CIPOS95=0,0;CIEND95=0,0;MATEID=21498_2;EVENT=21498;SU=2888;PE=2841;SR=47;ALG=PROD;AF=0.01737;NSAMP=508;MSQ=46.34;AC=508;AN=29246;NFAM=498	SVTYPE=BND;POS=53344632;STRANDS=+-:2888;CIPOS=-1,8;CIEND=-3,1;CIPOS95=0,0;CIEND95=0,0;MATEID=21498_1;EVENT=21498;SECONDARY;SU=2888;PE=2841;SR=47;ALG=PROD;AF=0.01737;NSAMP=508;MSQ=46.34;AC=508;AN=29246;NFAM=498
chr10	101432120	101432164	chr10	101672677	101672736	464201	562.37	-	+	DUP	PASS	464201	N	<DUP>	.	.	.	SVTYPE=DUP;POS=101432143;SVLEN=240564;END=101672707;STRANDS=-+:51;CIPOS=-23,21;CIEND=-30,29;CIPOS95=0,0;CIEND95=0,0;SU=51;PE=35;SR=16;ALG=PROD;AF=3.419e-05;NSAMP=1;MSQ=273.66;AC=1;AN=29246;NFAM=1	.
chr10	101434381	101434399	chr10	101690761	101690780	464202	331.39	-	+	DUP	PASS	464202	N	<DUP>	.	.	.	SVTYPE=DUP;POS=101434391;SVLEN=256380;END=101690771;STRANDS=-+:30;CIPOS=-10,8;CIEND=-10,9;CIPOS95=0,0;CIEND95=0,0;SU=30;PE=16;SR=14;ALG=PROD;AF=3.419e-05;NSAMP=1;MSQ=330.96;AC=1;AN=29246;NFAM=1	.
chr10	101441892	101442442	chr17	40444179	40444929	20722	69.36	-	-	BND	LOW	20722_1	N	[chr17:40444900[N	20722_2	N	[chr10:101442405[N	SVTYPE=BND;POS=101442405;STRANDS=--:14;IMPRECISE;CIPOS=-512,38;CIEND=-720,30;CIPOS95=-171,38;CIEND95=-162,30;MATEID=20722_2;EVENT=20722;SU=14;PE=14;SR=0;ALG=SUM;AF=0.0001026;NSAMP=3;MSQ=15.09;AC=3;AN=29246;NFAM=3	SVTYPE=BND;POS=40444900;STRANDS=--:14;IMPRECISE;CIPOS=-720,30;CIEND=-512,38;CIPOS95=-162,30;CIEND95=-171,38;MATEID=20722_1;EVENT=20722;SECONDARY;SU=14;PE=14;SR=0;ALG=SUM;AF=0.0001026;NSAMP=3;MSQ=15.09;AC=3;AN=29246;NFAM=3
chr10	101442279	101442297	chr17	40444979	40444988	20723	302.68	+	+	BND	LOW	20723_1	N	N]chr17:40444983]	20723_2	N	N]chr10:101442289]	SVTYPE=BND;POS=101442289;STRANDS=++:78;IMPRECISE;CIPOS=-10,8;CIEND=-4,5;CIPOS95=0,0;CIEND95=-1,1;MATEID=20723_2;EVENT=20723;SU=78;PE=42;SR=36;ALG=PROD;AF=0.0003077;NSAMP=9;MSQ=31.37;AC=9;AN=29246;NFAM=9	SVTYPE=BND;POS=40444983;STRANDS=++:78;IMPRECISE;CIPOS=-4,5;CIEND=-10,8;CIPOS95=-1,1;CIEND95=0,0;MATEID=20723_1;EVENT=20723;SECONDARY;SU=78;PE=42;SR=36;ALG=PROD;AF=0.0003077;NSAMP=9;MSQ=31.37;AC=9;AN=29246;NFAM=9
chr10	101443548	101443567	chr10	101445435	101445454	154939	49.88	+	-	DEL	PASS	154939	N	<DEL>	.	.	.	SVTYPE=DEL;POS=101443558;SVLEN=-1887;END=101445445;STRANDS=+-:5;IMPRECISE;CIPOS=-10,9;CIEND=-10,9;CIPOS95=-1,1;CIEND95=-1,0;SU=5;PE=2;SR=3;ALG=PROD;AF=3.419e-05;NSAMP=1;MSQ=47.84;AC=1;AN=29246;NFAM=1	.
chr10	101450880	101450899	chr10	101450996	101451015	551287	183.22	+	+	INV	LOW	551287	N	<INV>	.	.	.	SVTYPE=INV;POS=101450890;SVLEN=116;END=101451006;STRANDS=++:1,--:3;IMPRECISE;CIPOS=-10,9;CIEND=-10,9;CIPOS95=-3,3;CIEND95=-3,3;SU=4;PE=3;SR=1;ALG=PROD;AF=0.0002735;NSAMP=8;MSQ=20.82;AC=8;AN=29246;NFAM=8	.
chr10	101459735	101459740	chr10	101459832	101459838	551288	489.46	+	+	INV	LOW	551288	N	<INV>	.	.	.	SVTYPE=INV;POS=101459740;SVLEN=92;END=101459832;STRANDS=++:9,--:7;IMPRECISE;CIPOS=-5,0;CIEND=0,6;CIPOS95=-5,0;CIEND95=0,0;SU=16;PE=7;SR=9;ALG=PROD;AF=0.0003077;NSAMP=7;MSQ=24.61;AC=9;AN=29246;NFAM=7	.
chr10	101465449	101465862	chr10	101469069	101469598	154940	1099.31	+	-	DEL	PASS	154940	N	<DEL>	.	.	.	SVTYPE=DEL;POS=101465479;SVLEN=-4110;END=101469589;STRANDS=+-:26;IMPRECISE;CIPOS=-30,383;CIEND=-520,9;CIPOS95=-30,62;CIEND95=-106,9;SU=26;PE=26;SR=0;ALG=PROD;AF=0.0001368;NSAMP=4;MSQ=272.63;AC=4;AN=29244;NFAM=4	.
chr10	101465452	101466070	chr10	101472958	101473589	154941	476.11	+	-	DEL	PASS	154941	N	<DEL>	.	.	.	SVTYPE=DEL;POS=101465481;SVLEN=-8079;END=101473560;STRANDS=+-:10;IMPRECISE;CIPOS=-29,589;CIEND=-602,29;CIPOS95=-29,129;CIEND95=-106,29;SU=10;PE=10;SR=0;ALG=PROD;AF=0.0001026;NSAMP=3;MSQ=158.7;AC=3;AN=29246;NFAM=3	.
chr10	101465472	101465484	chr10	101469584	101469603	551289	784.51	+	+	BND	LOW	551289_1	N	N]chr10:101469592]	551289_2	N	N]chr10:101465478]	SVTYPE=BND;POS=101465478;STRANDS=++:51;CIPOS=-6,6;CIEND=-8,11;CIPOS95=0,0;CIEND95=0,0;MATEID=551289_2;EVENT=551289;SU=51;PE=15;SR=36;ALG=PROD;AF=0.0001368;NSAMP=4;MSQ=193.93;AC=4;AN=29244;NFAM=4	SVTYPE=BND;POS=101469592;STRANDS=++:51;CIPOS=-8,11;CIEND=-6,6;CIPOS95=0,0;CIEND95=0,0;MATEID=551289_1;EVENT=551289;SECONDARY;SU=51;PE=15;SR=36;ALG=PROD;AF=0.0001368;NSAMP=4;MSQ=193.93;AC=4;AN=29244;NFAM=4
chr10	101468861	101469520	chr10	101473149	101473580	551291	140.52	-	-	BND	LOW	551291_1	N	[chr10:101473572[N	551291_2	N	[chr10:101469512[N	SVTYPE=BND;POS=101469512;STRANDS=--:4;IMPRECISE;CIPOS=-650,9;CIEND=-422,9;CIPOS95=-222,0;CIEND95=-145,2;MATEID=551291_2;EVENT=551291;SU=4;PE=4;SR=0;ALG=PROD;AF=6.839e-05;NSAMP=2;MSQ=70.22;AC=2;AN=29246;NFAM=2	SVTYPE=BND;POS=101473572;STRANDS=--:4;IMPRECISE;CIPOS=-422,9;CIEND=-650,9;CIPOS95=-145,2;CIEND95=-222,0;MATEID=551291_1;EVENT=551291;SECONDARY;SU=4;PE=4;SR=0;ALG=PROD;AF=6.839e-05;NSAMP=2;MSQ=70.22;AC=2;AN=29246;NFAM=2
chr10	101469491	101469537	chr10	101469571	101469616	551290	273.96	-	-	BND	LOW	551290_1	N	[chr10:101469592[N	551290_2	N	[chr10:101469512[N	SVTYPE=BND;POS=101469512;STRANDS=--:13;CIPOS=-20,26;CIEND=-20,25;CIPOS95=0,0;CIEND95=0,0;MATEID=551290_2;EVENT=551290;SU=13;PE=1;SR=12;ALG=PROD;AF=0.0004103;NSAMP=11;MSQ=20.62;AC=12;AN=29244;NFAM=11	SVTYPE=BND;POS=101469592;STRANDS=--:13;CIPOS=-20,25;CIEND=-20,26;CIPOS95=0,0;CIEND95=0,0;MATEID=551290_1;EVENT=551290;SECONDARY;SU=13;PE=1;SR=12;ALG=PROD;AF=0.0004103;NSAMP=11;MSQ=20.62;AC=12;AN=29244;NFAM=11
chr10	101469708	101469727	chr10	101473550	101473569	154942	988.65	+	-	DEL	PASS	154942	N	<DEL>	.	.	.	SVTYPE=DEL;POS=101469718;SVLEN=-3842;END=101473560;STRANDS=+-:33;CIPOS=-10,9;CIEND=-10,9;CIPOS95=0,0;CIEND95=0,0;SU=33;PE=21;SR=12;ALG=PROD;AF=0.0001368;NSAMP=4;MSQ=247.16;AC=4;AN=29246;NFAM=4	.
chr10	101470579	101470638	chr10	101473823	101473873	154943	578.3	+	-	DEL	PASS	154943	N	<DEL>	.	.	.	SVTYPE=DEL;POS=101470609;SVLEN=-3244;END=101473853;STRANDS=+-:25;CIPOS=-30,29;CIEND=-30,20;CIPOS95=0,0;CIEND95=0,0;SU=25;PE=20;SR=5;ALG=PROD;AF=6.839e-05;NSAMP=2;MSQ=289.15;AC=2;AN=29246;NFAM=2	.
chr10	101472266	101472283	chr19	21484237	21484254	21327	109.92	-	+	BND	LOW	21327_1	N	]chr19:21484246]N	21327_2	N	N[chr10:101472276[	SVTYPE=BND;POS=101472276;STRANDS=-+:4;CIPOS=-9,8;CIEND=-9,8;CIPOS95=0,0;CIEND95=0,0;MATEID=21327_2;EVENT=21327;SU=4;PE=0;SR=4;ALG=PROD;AF=0.0001368;NSAMP=4;MSQ=10.56;AC=4;AN=29246;NFAM=4	SVTYPE=BND;POS=21484246;STRANDS=-+:4;CIPOS=-9,8;CIEND=-9,8;CIPOS95=0,0;CIEND95=0,0;MATEID=21327_1;EVENT=21327;SECONDARY;SU=4;PE=0;SR=4;ALG=PROD;AF=0.0001368;NSAMP=4;MSQ=10.56;AC=4;AN=29246;NFAM=4
chr10	101477362	101477783	chr10	101478124	101478237	551292	60.14	-	-	BND	LOW	551292_1	N	[chr10:101478229[N	551292_2	N	[chr10:101477775[N	SVTYPE=BND;POS=101477775;STRANDS=--:4;IMPRECISE;CIPOS=-412,9;CIEND=-104,9;CIPOS95=-122,2;CIEND95=-97,0;MATEID=551292_2;EVENT=551292;SU=4;PE=4;SR=0;ALG=PROD;AF=6.839e-05;NSAMP=2;MSQ=30.07;AC=2;AN=29246;NFAM=2	SVTYPE=BND;POS=101478229;STRANDS=--:4;IMPRECISE;CIPOS=-104,9;CIEND=-412,9;CIPOS95=-97,0;CIEND95=-122,2;MATEID=551292_1;EVENT=551292;SECONDARY;SU=4;PE=4;SR=0;ALG=PROD;AF=6.839e-05;NSAMP=2;MSQ=30.07;AC=2;AN=29246;NFAM=2
chr10	101502902	101502921	chr10	101505442	101505460	154945	236.77	+	-	DEL	PASS	154945	N	<DEL>	.	.	.	SVTYPE=DEL;POS=101502912;SVLEN=-2540;END=101505452;STRANDS=+-:9;IMPRECISE;CIPOS=-10,9;CIEND=-10,8;CIPOS95=-2,3;CIEND95=-3,1;SU=9;PE=8;SR=1;ALG=PROD;AF=3.419e-05;NSAMP=1;MSQ=236.77;AC=1;AN=29246;NFAM=1	.
chr10	101505095	101505112	chr16	5111797	5111814	20230	79807.2	-	-	BND	LOW	20230_1	N	[chr16:5111807[N	20230_2	N	[chr10:101505105[N	SVTYPE=BND;POS=101505105;STRANDS=--:16;CIPOS=-9,8;CIEND=-9,8;CIPOS95=0,0;CIEND95=0,0;MATEID=20230_2;EVENT=20230;SU=16;PE=0;SR=16;ALG=PROD;AF=0.0572;NSAMP=1673;MSQ=33.75;AC=1673;AN=29246;NFAM=1636	SVTYPE=BND;POS=5111807;STRANDS=--:16;CIPOS=-9,8;CIEND=-9,8;CIPOS95=0,0;CIEND95=0,0;MATEID=20230_1;EVENT=20230;SECONDARY;SU=16;PE=0;SR=16;ALG=PROD;AF=0.0572;NSAMP=1673;MSQ=33.75;AC=1673;AN=29246;NFAM=1636
chr10	101505104	101505104	chr14	27299194	27299194	19572	321680.0	-	-	BND	LOW	19572_1	N	[chr14:27299195[N	19572_2	N	[chr10:101505105[N	SVTYPE=BND;POS=101505105;STRANDS=--:2079;CIPOS=0,0;CIEND=0,0;CIPOS95=0,0;CIEND95=0,0;MATEID=19572_2;EVENT=19572;SU=2079;PE=9;SR=2070;ALG=PROD;AF=0.1627;NSAMP=4749;MSQ=46.05;AC=4758;AN=29246;NFAM=4552	SVTYPE=BND;POS=27299195;STRANDS=--:2079;CIPOS=0,0;CIEND=0,0;CIPOS95=0,0;CIEND95=0,0;MATEID=19572_1;EVENT=19572;SECONDARY;SU=2079;PE=9;SR=2070;ALG=PROD;AF=0.1627;NSAMP=4749;MSQ=46.05;AC=4758;AN=29246;NFAM=4552
chr10	101505528	101506014	chr10	101510059	101510414	154946	161.75	+	-	DEL	PASS	154946	N	<DEL>	.	.	.	SVTYPE=DEL;POS=101505538;SVLEN=-4867;END=101510405;STRANDS=+-:10;IMPRECISE;CIPOS=-10,476;CIEND=-346,9;CIPOS95=-2,95;CIEND95=-81,2;SU=10;PE=10;SR=0;ALG=PROD;AF=3.419e-05;NSAMP=1;MSQ=161.75;AC=1;AN=29246;NFAM=1	.
chr10	101507944	101507953	chr10	101718221	101718240	551293	116.47	+	+	BND	LOW	551293_1	N	N]chr10:101718231]	551293_2	N	N]chr10:101507948]	SVTYPE=BND;POS=101507948;STRANDS=++:14;CIPOS=-4,5;CIEND=-10,9;CIPOS95=0,0;CIEND95=0,0;MATEID=551293_2;EVENT=551293;SU=14;PE=9;SR=5;ALG=PROD;AF=3.419e-05;NSAMP=1;MSQ=116.47;AC=1;AN=29246;NFAM=1	SVTYPE=BND;POS=101718231;STRANDS=++:14;CIPOS=-10,9;CIEND=-4,5;CIPOS95=0,0;CIEND95=0,0;MATEID=551293_1;EVENT=551293;SECONDARY;SU=14;PE=9;SR=5;ALG=PROD;AF=3.419e-05;NSAMP=1;MSQ=116.47;AC=1;AN=29246;NFAM=1
chr10	101509287	101509800	chr10	101517629	101518121	154947	154.72	+	-	DEL	PASS	154947	N	<DEL>	.	.	.	SVTYPE=DEL;POS=101509317;SVLEN=-8760;END=101518077;STRANDS=+-:21;IMPRECISE;CIPOS=-30,483;CIEND=-448,44;CIPOS95=-30,85;CIEND95=-63,44;SU=21;PE=21;SR=0;ALG=PROD;AF=3.419e-05;NSAMP=1;MSQ=53.85;AC=1;AN=29246;NFAM=1	.
chr10	101509562	101509986	chr22	32478947	32479402	22061	85.72	+	-	BND	LOW	22061_1	N	N[chr22:32479394[	22061_2	N	]chr10:101509569]N	SVTYPE=BND;POS=101509569;STRANDS=+-:5;IMPRECISE;CIPOS=-7,417;CIEND=-446,9;CIPOS95=0,128;CIEND95=-114,2;MATEID=22061_2;EVENT=22061;SU=5;PE=5;SR=0;ALG=PROD;AF=0.0001026;NSAMP=3;MSQ=28.02;AC=3;AN=29246;NFAM=3	SVTYPE=BND;POS=32479394;STRANDS=+-:5;IMPRECISE;CIPOS=-446,9;CIEND=-7,417;CIPOS95=-114,2;CIEND95=0,128;MATEID=22061_1;EVENT=22061;SECONDARY;SU=5;PE=5;SR=0;ALG=PROD;AF=0.0001026;NSAMP=3;MSQ=28.02;AC=3;AN=29246;NFAM=3
chr10	101514722	101514918	chr10	101517794	101518113	154948	263.76	+	-	DEL	PASS	154948	N	<DEL>	.	.	.	SVTYPE=DEL;POS=101514732;SVLEN=-3372;END=101518104;STRANDS=+-:12;IMPRECISE;CIPOS=-10,186;CIEND=-310,9;CIPOS95=-3,40;CIEND95=-48,3;SU=12;PE=12;SR=0;ALG=PROD;AF=3.419e-05;NSAMP=1;MSQ=263.76;AC=1;AN=29246;NFAM=1	.
chr10	101516130	101516189	chr10	101516767	101516812	154949	2585.46	+	-	DEL	PASS	154949	N	<DEL>	.	.	.	SVTYPE=DEL;POS=101516160;SVLEN=-630;END=101516790;STRANDS=+-:116;CIPOS=-30,29;CIEND=-23,22;CIPOS95=0,0;CIEND95=0,0;SU=116;PE=66;SR=50;ALG=PROD;AF=6.839e-05;NSAMP=2;MSQ=645.87;AC=2;AN=29246;NFAM=1	.
chr10	101519429	101519446	chr10	101519482	101519499	154950	129.04	+	-	DEL	PASS	154950	N	<DEL>	.	.	.	SVTYPE=DEL;POS=101519438;SVLEN=-53;END=101519491;STRANDS=+-:4;CIPOS=-9,8;CIEND=-9,8;CIPOS95=0,0;CIEND95=0,0;SU=4;PE=0;SR=4;ALG=PROD;AF=3.419e-05;NSAMP=1;MSQ=128.87;AC=1;AN=29246;NFAM=1	.
chr10	101521432	101522041	chr10	101522432	101522857	464203	55530.7	-	+	BND	LOW	464203_1	N	]chr10:101522436]N	464203_2	N	N[chr10:101522033[	SVTYPE=BND;POS=101522033;STRANDS=-+:10;IMPRECISE;CIPOS=-600,9;CIEND=-4,421;CIPOS95=-73,1;CIEND95=0,106;MATEID=464203_2;EVENT=464203;SU=10;PE=10;SR=0;ALG=PROD;AF=0.09506;NSAMP=2712;MSQ=12.11;RECLASSIFIED;AC=2780;AN=29246;NFAM=2642	SVTYPE=BND;POS=101522436;STRANDS=-+:10;IMPRECISE;CIPOS=-4,421;CIEND=-600,9;CIPOS95=0,106;CIEND95=-73,1;MATEID=464203_1;EVENT=464203;SECONDARY;SU=10;PE=10;SR=0;ALG=PROD;AF=0.09506;NSAMP=2712;MSQ=12.11;RECLASSIFIED;AC=2780;AN=29246;NFAM=2642
chr10	101522319	101522338	chr10	101522661	101522680	154951	1323.7	+	-	BND	LOW	154951_1	N	N[chr10:101522672[	154951_2	N	]chr10:101522329]N	SVTYPE=BND;POS=101522329;STRANDS=+-:5;CIPOS=-10,9;CIEND=-10,9;CIPOS95=0,0;CIEND95=0,0;MATEID=154951_2;EVENT=154951;SU=5;PE=1;SR=4;ALG=PROD;AF=0.001128;NSAMP=33;MSQ=31.72;RECLASSIFIED;AC=33;AN=29246;NFAM=33	SVTYPE=BND;POS=101522672;STRANDS=+-:5;CIPOS=-10,9;CIEND=-10,9;CIPOS95=0,0;CIEND95=0,0;MATEID=154951_1;EVENT=154951;SECONDARY;SU=5;PE=1;SR=4;ALG=PROD;AF=0.001128;NSAMP=33;MSQ=31.72;RECLASSIFIED;AC=33;AN=29246;NFAM=33
chr10	101526817	101526823	chr10	101565877	101565884	464204	1959.57	-	+	BND	LOW	464204_1	N	]chr10:101565881]N	464204_2	N	N[chr10:101526822[	SVTYPE=BND;POS=101526822;STRANDS=-+:224;CIPOS=-4,2;CIEND=-4,3;CIPOS95=0,0;CIEND95=0,0;MATEID=464204_2;EVENT=464204;SU=224;PE=138;SR=86;ALG=PROD;AF=0.0002393;NSAMP=7;MSQ=194.5;RECLASSIFIED;AC=7;AN=29246;NFAM=7	SVTYPE=BND;POS=101565881;STRANDS=-+:224;CIPOS=-4,3;CIEND=-4,2;CIPOS95=0,0;CIEND95=0,0;MATEID=464204_1;EVENT=464204;SECONDARY;SU=224;PE=138;SR=86;ALG=PROD;AF=0.0002393;NSAMP=7;MSQ=194.5;RECLASSIFIED;AC=7;AN=29246;NFAM=7
chr10	101541351	101541623	chr10	101542644	101542920	154953	383.23	+	-	DEL	PASS	154953	N	<DEL>	.	.	.	SVTYPE=DEL;POS=101541381;SVLEN=-1510;END=101542891;STRANDS=+-:26;IMPRECISE;CIPOS=-30,242;CIEND=-247,29;CIPOS95=-30,33;CIEND95=-19,19;SU=26;PE=26;SR=0;ALG=PROD;AF=6.839e-05;NSAMP=2;MSQ=191.62;AC=2;AN=29246;NFAM=2	.
chr10	101560722	101561232	chr10	101678709	101679153	464205	68.61	-	+	DUP	PASS	464205	N	<DUP>	.	.	.	SVTYPE=DUP;POS=101561227;SVLEN=117492;END=101678719;STRANDS=-+:7;IMPRECISE;CIPOS=-505,5;CIEND=-10,434;CIPOS95=-106,0;CIEND95=-1,70;SU=7;PE=7;SR=0;ALG=PROD;AF=3.419e-05;NSAMP=1;MSQ=68.07;AC=1;AN=29246;NFAM=1	.
chr10	101571629	101571639	chr10	101572869	101572888	154955	278.66	+	-	DEL	PASS	154955	N	<DEL>	.	.	.	SVTYPE=DEL;POS=101571634;SVLEN=-1245;END=101572879;STRANDS=+-:13;CIPOS=-5,5;CIEND=-10,9;CIPOS95=0,0;CIEND95=0,0;SU=13;PE=7;SR=6;ALG=PROD;AF=3.419e-05;NSAMP=1;MSQ=278.66;AC=1;AN=29246;NFAM=1	.
chr10	101589135	101589143	chr10	101589209	101589218	154956	2610.59	+	-	DEL	PASS	154956	N	<DEL>	.	.	.	SVTYPE=DEL;POS=101589139;SVLEN=-75;END=101589214;STRANDS=+-:90;CIPOS=-4,4;CIEND=-5,4;CIPOS95=0,0;CIEND95=0,0;SU=90;PE=0;SR=90;ALG=PROD;AF=0.0002735;NSAMP=8;MSQ=253.27;AC=8;AN=29246;NFAM=8	.
chr10	101596210	101596211	chr10	101596853	101596854	154957	26932.6	+	-	BND	PASS	154957_1	N	N[chr10:101596855[	154957_2	N	]chr10:101596211]N	SVTYPE=BND;POS=101596211;STRANDS=+-:1111;CIPOS=-1,0;CIEND=-1,0;CIPOS95=0,0;CIEND95=0,0;MATEID=154957_2;EVENT=154957;SU=1111;PE=588;SR=523;ALG=PROD;AF=0.001436;NSAMP=42;MSQ=438.82;RECLASSIFIED;AC=42;AN=29246;NFAM=41	SVTYPE=BND;POS=101596855;STRANDS=+-:1111;CIPOS=-1,0;CIEND=-1,0;CIPOS95=0,0;CIEND95=0,0;MATEID=154957_1;EVENT=154957;SECONDARY;SU=1111;PE=588;SR=523;ALG=PROD;AF=0.001436;NSAMP=42;MSQ=438.82;RECLASSIFIED;AC=42;AN=29246;NFAM=41
chr10	101621407	101621426	chr10	101623508	101623527	154958	356.56	+	-	DEL	PASS	154958	N	<DEL>	.	.	.	SVTYPE=DEL;POS=101621417;SVLEN=-2101;END=101623518;STRANDS=+-:18;CIPOS=-10,9;CIEND=-10,9;CIPOS95=0,0;CIEND95=0,0;SU=18;PE=7;SR=11;ALG=PROD;AF=3.419e-05;NSAMP=1;MSQ=356.56;AC=1;AN=29246;NFAM=1	.
chr10	101632673	101632731	chr10	101632775	101632830	154960	647.31	+	-	DEL	PASS	154960	N	<DEL>	.	.	.	SVTYPE=DEL;POS=101632703;SVLEN=-98;END=101632801;STRANDS=+-:22;CIPOS=-30,28;CIEND=-26,29;CIPOS95=0,0;CIEND95=0,0;SU=22;PE=0;SR=22;ALG=PROD;AF=6.839e-05;NSAMP=2;MSQ=323.65;AC=2;AN=29246;NFAM=2	.
chr10	101634259	101634259	chr10	101635335	101635335	154961	1.98204e+06	+	-	DEL	PASS	154961	N	<DEL>	.	.	.	SVTYPE=DEL;POS=101634259;SVLEN=-1076;END=101635335;STRANDS=+-:69154;CIPOS=0,0;CIEND=0,0;CIPOS95=0,0;CIEND95=0,0;SU=69154;PE=50803;SR=18351;ALG=PROD;AF=0.09235;NSAMP=2565;MSQ=494.61;MEDGQR=4.26;Q10GQR=3.94;AC=2701;AN=29246;NFAM=2416	.
chr10	101653765	101653770	chr10	101656319	101656325	154963	3944.52	+	-	DEL	PASS	154963	N	<DEL>	.	.	.	SVTYPE=DEL;POS=101653768;SVLEN=-2555;END=101656323;STRANDS=+-:145;CIPOS=-3,2;CIEND=-4,2;CIPOS95=0,0;CIEND95=0,0;SU=145;PE=72;SR=73;ALG=PROD;AF=0.000171;NSAMP=5;MSQ=611.44;AC=5;AN=29246;NFAM=5	.
chr10	101675253	101675270	chr10	101675355	101675374	551294	118.77	+	+	INV	LOW	551294	N	<INV>	.	.	.	SVTYPE=INV;POS=101675263;SVLEN=102;END=101675365;STRANDS=++:2,--:2;IMPRECISE;CIPOS=-10,7;CIEND=-10,9;CIPOS95=-3,3;CIEND95=-3,3;SU=4;PE=3;SR=1;ALG=PROD;AF=0.0002052;NSAMP=6;MSQ=18.81;AC=6;AN=29246;NFAM=6	.
chr10	101685980	101685980	chr10	101686577	101686577	154966	102535.0	+	-	BND	PASS	154966_1	N	N[chr10:101686578[	154966_2	N	]chr10:101685980]N	SVTYPE=BND;POS=101685980;STRANDS=+-:3933;CIPOS=0,0;CIEND=0,0;CIPOS95=0,0;CIEND95=0,0;MATEID=154966_2;EVENT=154966;SU=3933;PE=2019;SR=1914;ALG=PROD;AF=0.003043;NSAMP=89;MSQ=579.72;RECLASSIFIED;AC=89;AN=29246;NFAM=84	SVTYPE=BND;POS=101686578;STRANDS=+-:3933;CIPOS=0,0;CIEND=0,0;CIPOS95=0,0;CIEND95=0,0;MATEID=154966_1;EVENT=154966;SECONDARY;SU=3933;PE=2019;SR=1914;ALG=PROD;AF=0.003043;NSAMP=89;MSQ=579.72;RECLASSIFIED;AC=89;AN=29246;NFAM=84
chr10	101713824	101713871	chr10	101713965	101714012	154968	632.47	+	-	DEL	PASS	154968	N	<DEL>	.	.	.	SVTYPE=DEL;POS=101713848;SVLEN=-141;END=101713989;STRANDS=+-:22;CIPOS=-24,23;CIEND=-24,23;CIPOS95=0,0;CIEND95=0,0;SU=22;PE=0;SR=22;ALG=PROD;AF=6.839e-05;NSAMP=2;MSQ=316.14;AC=2;AN=29246;NFAM=2	.
chr10	101715104	101715155	chr13	88405423	88405474	19454	267.67	+	+	BND	LOW	19454_1	N	N]chr13:88405449]	19454_2	N	N]chr10:101715130]	SVTYPE=BND;POS=101715130;STRANDS=++:16;CIPOS=-26,25;CIEND=-26,25;CIPOS95=0,0;CIEND95=0,0;MATEID=19454_2;EVENT=19454;SU=16;PE=0;SR=16;ALG=PROD;AF=0.0004445;NSAMP=13;MSQ=15.86;AC=13;AN=29246;NFAM=13	SVTYPE=BND;POS=88405449;STRANDS=++:16;CIPOS=-26,25;CIEND=-26,25;CIPOS95=0,0;CIEND95=0,0;MATEID=19454_1;EVENT=19454;SECONDARY;SU=16;PE=0;SR=16;ALG=PROD;AF=0.0004445;NSAMP=13;MSQ=15.86;AC=13;AN=29246;NFAM=13
chr10	101717242	101717259	chr10	101717506	101717523	154969	18.48	+	-	BND	LOW	154969_1	N	N[chr10:101717516[	154969_2	N	]chr10:101717251]N	SVTYPE=BND;POS=101717251;STRANDS=+-:4;CIPOS=-9,8;CIEND=-9,8;CIPOS95=0,0;CIEND95=0,0;MATEID=154969_2;EVENT=154969;SU=4;PE=0;SR=4;ALG=PROD;AF=3.419e-05;NSAMP=1;MSQ=6.78;RECLASSIFIED;AC=1;AN=29246;NFAM=1	SVTYPE=BND;POS=101717516;STRANDS=+-:4;CIPOS=-9,8;CIEND=-9,8;CIPOS95=0,0;CIEND95=0,0;MATEID=154969_1;EVENT=154969;SECONDARY;SU=4;PE=0;SR=4;ALG=PROD;AF=3.419e-05;NSAMP=1;MSQ=6.78;RECLASSIFIED;AC=1;AN=29246;NFAM=1
chr10	101718107	101718376	chr10	101729838	101730152	154971	451215.0	+	-	BND	LOW	154971_1	N	N[chr10:101730144[	154971_2	N	]chr10:101718117]N	SVTYPE=BND;POS=101718117;STRANDS=+-:13;IMPRECISE;CIPOS=-10,259;CIEND=-305,9;CIPOS95=-3,44;CIEND95=-65,0;MATEID=154971_2;EVENT=154971;SU=13;PE=13;SR=0;ALG=PROD;AF=0.2474;NSAMP=7236;MSQ=36.39;RECLASSIFIED;AC=7236;AN=29246;NFAM=6747	SVTYPE=BND;POS=101730144;STRANDS=+-:13;IMPRECISE;CIPOS=-305,9;CIEND=-10,259;CIPOS95=-65,0;CIEND95=-3,44;MATEID=154971_1;EVENT=154971;SECONDARY;SU=13;PE=13;SR=0;ALG=PROD;AF=0.2474;NSAMP=7236;MSQ=36.39;RECLASSIFIED;AC=7236;AN=29246;NFAM=6747
chr10	101718355	101718373	chr10	101721446	101721462	154970	1459.43	+	-	DEL	PASS	154970	N	<DEL>	.	.	.	SVTYPE=DEL;POS=101718364;SVLEN=-3092;END=101721456;STRANDS=+-:60;CIPOS=-9,9;CIEND=-10,6;CIPOS95=0,0;CIEND95=0,0;SU=60;PE=47;SR=13;ALG=PROD;AF=0.0001368;NSAMP=4;MSQ=364.86;AC=4;AN=29246;NFAM=4	.
chr10	101727211	101727230	chr10	101727325	101727344	154972	317.77	+	-	DEL	PASS	154972	N	<DEL>	.	.	.	SVTYPE=DEL;POS=101727221;SVLEN=-114;END=101727335;STRANDS=+-:12;CIPOS=-10,9;CIEND=-10,9;CIPOS95=0,0;CIEND95=0,0;SU=12;PE=0;SR=12;ALG=PROD;AF=3.419e-05;NSAMP=1;MSQ=317.74;AC=1;AN=29246;NFAM=1	.
chr10	101728731	101728976	chrX	71568769	71569054	22408	40705.5	+	+	BND	LOW	22408_1	N	N]chrX:71568769]	22408_2	N	N]chr10:101728734]	SVTYPE=BND;POS=101728734;STRANDS=++:940;IMPRECISE;CIPOS=-3,242;CIEND=0,285;CIPOS95=-3,6;CIEND95=0,34;MATEID=22408_2;EVENT=22408;SU=940;PE=940;SR=0;ALG=PROD;AF=0.02742;NSAMP=802;MSQ=25.79;AC=802;AN=29246;NFAM=786	SVTYPE=BND;POS=71568769;STRANDS=++:940;IMPRECISE;CIPOS=0,285;CIEND=-3,242;CIPOS95=0,34;CIEND95=-3,6;MATEID=22408_1;EVENT=22408;SECONDARY;SU=940;PE=940;SR=0;ALG=PROD;AF=0.02742;NSAMP=802;MSQ=25.79;AC=802;AN=29246;NFAM=786
chr10	101728873	101729316	chr10	101734028	101734488	154973	59.61	+	-	DEL	PASS	154973	N	<DEL>	.	.	.	SVTYPE=DEL;POS=101728883;SVLEN=-5596;END=101734479;STRANDS=+-:5;IMPRECISE;CIPOS=-10,433;CIEND=-451,9;CIPOS95=-1,131;CIEND95=-141,0;SU=5;PE=5;SR=0;ALG=PROD;AF=3.419e-05;NSAMP=1;MSQ=59.61;AC=1;AN=29246;NFAM=1	.
chr10	101730575	101730620	chr10	101731239	101731283	154975	881.13	+	-	DEL	PASS	154975	N	<DEL>	.	.	.	SVTYPE=DEL;POS=101730598;SVLEN=-664;END=101731262;STRANDS=+-:42;CIPOS=-23,22;CIEND=-23,21;CIPOS95=0,0;CIEND95=0,0;SU=42;PE=26;SR=16;ALG=PROD;AF=3.419e-05;NSAMP=1;MSQ=170.7;AC=1;AN=29246;NFAM=1	.
chr10	101730588	101730602	chr10	101730947	101730958	154974	1423.01	+	-	BND	LOW	154974_1	N	N[chr10:101730954[	154974_2	N	]chr10:101730598]N	SVTYPE=BND;POS=101730598;STRANDS=+-:8;CIPOS=-10,4;CIEND=-6,5;CIPOS95=0,0;CIEND95=0,0;MATEID=154974_2;EVENT=154974;SU=8;PE=2;SR=6;ALG=PROD;AF=0.0004103;NSAMP=12;MSQ=63.32;RECLASSIFIED;AC=12;AN=29246;NFAM=12	SVTYPE=BND;POS=101730954;STRANDS=+-:8;CIPOS=-6,5;CIEND=-10,4;CIPOS95=0,0;CIEND95=0,0;MATEID=154974_1;EVENT=154974;SECONDARY;SU=8;PE=2;SR=6;ALG=PROD;AF=0.0004103;NSAMP=12;MSQ=63.32;RECLASSIFIED;AC=12;AN=29246;NFAM=12
chr10	101738776	101738825	chr10	101738876	101738925	154978	395.51	+	-	BND	LOW	154978_1	N	N[chr10:101738902[	154978_2	N	]chr10:101738801]N	SVTYPE=BND;POS=101738801;STRANDS=+-:13;CIPOS=-25,24;CIEND=-25,24;CIPOS95=0,0;CIEND95=0,0;MATEID=154978_2;EVENT=154978;SU=13;PE=0;SR=13;ALG=PROD;AF=6.839e-05;NSAMP=2;MSQ=197.75;RECLASSIFIED;AC=2;AN=29246;NFAM=2	SVTYPE=BND;POS=101738902;STRANDS=+-:13;CIPOS=-25,24;CIEND=-25,24;CIPOS95=0,0;CIEND95=0,0;MATEID=154978_1;EVENT=154978;SECONDARY;SU=13;PE=0;SR=13;ALG=PROD;AF=6.839e-05;NSAMP=2;MSQ=197.75;RECLASSIFIED;AC=2;AN=29246;NFAM=2
chr10	101741072	101741111	chr10	101747482	101747514	464209	1351.07	-	+	DUP	PASS	464209	N	<DUP>	.	.	.	SVTYPE=DUP;POS=101741102;SVLEN=6390;END=101747492;STRANDS=-+:139;IMPRECISE;CIPOS=-30,9;CIEND=-10,22;CIPOS95=-2,2;CIEND95=-2,2;SU=139;PE=138;SR=1;ALG=PROD;AF=0.000171;NSAMP=5;MSQ=140.47;AC=5;AN=29246;NFAM=5	.
chr10	101741088	101741147	chr10	101745317	101745376	154980	3323.96	+	-	DEL	PASS	154980	N	<DEL>	.	.	.	SVTYPE=DEL;POS=101741118;SVLEN=-4229;END=101745347;STRANDS=+-:124;CIPOS=-30,29;CIEND=-30,29;CIPOS95=0,0;CIEND95=0,0;SU=124;PE=82;SR=42;ALG=PROD;AF=0.0002052;NSAMP=6;MSQ=553.99;AC=6;AN=29246;NFAM=6	.
chr10	101747345	101747348	chr10	101748947	101748966	154981	707.36	+	-	DEL	PASS	154981	N	<DEL>	.	.	.	SVTYPE=DEL;POS=101747347;SVLEN=-1610;END=101748957;STRANDS=+-:29;CIPOS=-2,1;CIEND=-10,9;CIPOS95=0,0;CIEND95=0,0;SU=29;PE=17;SR=12;ALG=PROD;AF=3.419e-05;NSAMP=1;MSQ=707.36;AC=1;AN=29246;NFAM=1	.
chr10	101747545	101747555	chr10	101747817	101747826	154982	295.88	+	-	BND	LOW	154982_1	N	N[chr10:101747823[	154982_2	N	]chr10:101747551]N	SVTYPE=BND;POS=101747551;STRANDS=+-:8;CIPOS=-6,4;CIEND=-5,4;CIPOS95=0,0;CIEND95=0,0;MATEID=154982_2;EVENT=154982;SU=8;PE=1;SR=7;ALG=PROD;AF=3.419e-05;NSAMP=1;MSQ=14.92;RECLASSIFIED;AC=1;AN=29246;NFAM=1	SVTYPE=BND;POS=101747823;STRANDS=+-:8;CIPOS=-5,4;CIEND=-6,4;CIPOS95=0,0;CIEND95=0,0;MATEID=154982_1;EVENT=154982;SECONDARY;SU=8;PE=1;SR=7;ALG=PROD;AF=3.419e-05;NSAMP=1;MSQ=14.92;RECLASSIFIED;AC=1;AN=29246;NFAM=1
chr10	101756970	101757027	chr10	101757262	101757319	154983	100.43	+	-	BND	LOW	154983_1	N	N[chr10:101757292[	154983_2	N	]chr10:101756999]N	SVTYPE=BND;POS=101756999;STRANDS=+-:12;CIPOS=-29,28;CIEND=-29,28;CIPOS95=0,0;CIEND95=0,0;MATEID=154983_2;EVENT=154983;SU=12;PE=0;SR=12;ALG=PROD;AF=0.0001368;NSAMP=4;MSQ=13.68;RECLASSIFIED;AC=4;AN=29246;NFAM=4	SVTYPE=BND;POS=101757292;STRANDS=+-:12;CIPOS=-29,28;CIEND=-29,28;CIPOS95=0,0;CIEND95=0,0;MATEID=154983_1;EVENT=154983;SECONDARY;SU=12;PE=0;SR=12;ALG=PROD;AF=0.0001368;NSAMP=4;MSQ=13.68;RECLASSIFIED;AC=4;AN=29246;NFAM=4
chr10	101769708	101769727	chr10	101769771	101769790	154984	347.76	+	-	DEL	PASS	154984	N	<DEL>	.	.	.	SVTYPE=DEL;POS=101769718;SVLEN=-63;END=101769781;STRANDS=+-:13;CIPOS=-10,9;CIEND=-10,9;CIPOS95=0,0;CIEND95=0,0;SU=13;PE=0;SR=13;ALG=PROD;AF=3.419e-05;NSAMP=1;MSQ=347.73;AC=1;AN=29246;NFAM=1	.
chr10	101770843	101770862	chr10	101771098	101771117	154985	30.27	+	-	BND	LOW	154985_1	N	N[chr10:101771109[	154985_2	N	]chr10:101770853]N	SVTYPE=BND;POS=101770853;STRANDS=+-:5;CIPOS=-10,9;CIEND=-10,9;CIPOS95=0,0;CIEND95=0,0;MATEID=154985_2;EVENT=154985;SU=5;PE=0;SR=5;ALG=PROD;AF=6.839e-05;NSAMP=2;MSQ=10.71;RECLASSIFIED;AC=2;AN=29246;NFAM=2	SVTYPE=BND;POS=101771109;STRANDS=+-:5;CIPOS=-10,9;CIEND=-10,9;CIPOS95=0,0;CIEND95=0,0;MATEID=154985_1;EVENT=154985;SECONDARY;SU=5;PE=0;SR=5;ALG=PROD;AF=6.839e-05;NSAMP=2;MSQ=10.71;RECLASSIFIED;AC=2;AN=29246;NFAM=2
chr10	101791926	101791931	chr10	101838324	101838331	464210	141.92	-	+	DUP	PASS	464210	N	<DUP>	.	.	.	SVTYPE=DUP;POS=101791930;SVLEN=46398;END=101838328;STRANDS=-+:16;CIPOS=-4,1;CIEND=-4,3;CIPOS95=0,0;CIEND95=0,0;SU=16;PE=8;SR=8;ALG=PROD;AF=3.419e-05;NSAMP=1;MSQ=141.59;AC=1;AN=29246;NFAM=1	.
chr10	101800765	101800778	chr10	101801385	101801397	551295	36.41	+	+	INV	LOW	551295	N	<INV>	.	.	.	SVTYPE=INV;POS=101800774;SVLEN=620;END=101801394;STRANDS=++:4,--:9;IMPRECISE;CIPOS=-9,4;CIEND=-9,3;CIPOS95=-1,1;CIEND95=-1,0;SU=13;PE=7;SR=6;ALG=PROD;AF=3.419e-05;NSAMP=1;MSQ=23.68;AC=1;AN=29246;NFAM=1	.
chr10	101819585	101819585	chr10	101819653	101819653	154989	92335.6	+	-	BND	LOW	154989_1	N	N[chr10:101819654[	154989_2	N	]chr10:101819585]N	SVTYPE=BND;POS=101819585;STRANDS=+-:3056;CIPOS=0,0;CIEND=0,0;CIPOS95=0,0;CIEND95=0,0;MATEID=154989_2;EVENT=154989;SU=3056;PE=18;SR=3038;ALG=PROD;AF=0.01176;NSAMP=336;MSQ=233.25;RECLASSIFIED;AC=344;AN=29246;NFAM=320	SVTYPE=BND;POS=101819654;STRANDS=+-:3056;CIPOS=0,0;CIEND=0,0;CIPOS95=0,0;CIEND95=0,0;MATEID=154989_1;EVENT=154989;SECONDARY;SU=3056;PE=18;SR=3038;ALG=PROD;AF=0.01176;NSAMP=336;MSQ=233.25;RECLASSIFIED;AC=344;AN=29246;NFAM=320
chr10	101830725	101830742	chr10	101830914	101830931	154992	73.1	+	-	BND	LOW	154992_1	N	N[chr10:101830924[	154992_2	N	]chr10:101830734]N	SVTYPE=BND;POS=101830734;STRANDS=+-:4;CIPOS=-9,8;CIEND=-9,8;CIPOS95=0,0;CIEND95=0,0;MATEID=154992_2;EVENT=154992;SU=4;PE=0;SR=4;ALG=PROD;AF=6.839e-05;NSAMP=2;MSQ=12.14;RECLASSIFIED;AC=2;AN=29246;NFAM=2	SVTYPE=BND;POS=101830924;STRANDS=+-:4;CIPOS=-9,8;CIEND=-9,8;CIPOS95=0,0;CIEND95=0,0;MATEID=154992_1;EVENT=154992;SECONDARY;SU=4;PE=0;SR=4;ALG=PROD;AF=6.839e-05;NSAMP=2;MSQ=12.14;RECLASSIFIED;AC=2;AN=29246;NFAM=2
chr10	101832999	101833010	chr10	101833264	101833275	154993	332.08	+	-	BND	LOW	154993_1	N	N[chr10:101833271[	154993_2	N	]chr10:101833005]N	SVTYPE=BND;POS=101833005;STRANDS=+-:75;CIPOS=-6,5;CIEND=-6,5;CIPOS95=0,0;CIEND95=0,0;MATEID=154993_2;EVENT=154993;SU=75;PE=0;SR=75;ALG=PROD;AF=0.0003761;NSAMP=11;MSQ=20.03;RECLASSIFIED;AC=11;AN=29246;NFAM=11	SVTYPE=BND;POS=101833271;STRANDS=+-:75;CIPOS=-6,5;CIEND=-6,5;CIPOS95=0,0;CIEND95=0,0;MATEID=154993_1;EVENT=154993;SECONDARY;SU=75;PE=0;SR=75;ALG=PROD;AF=0.0003761;NSAMP=11;MSQ=20.03;RECLASSIFIED;AC=11;AN=29246;NFAM=11
chr10	101855041	101855485	chr12	14753544	14754050	18823	258109.0	+	-	BND	LOW	18823_1	N	N[chr12:14754023[	18823_2	N	]chr10:101855071]N	SVTYPE=BND;POS=101855071;STRANDS=+-:8;IMPRECISE;CIPOS=-30,414;CIEND=-478,28;CIPOS95=-30,68;CIEND95=-106,28;MATEID=18823_2;EVENT=18823;SU=8;PE=8;SR=0;ALG=PROD;AF=0.1564;NSAMP=4574;MSQ=35.18;AC=4574;AN=29246;NFAM=4385	SVTYPE=BND;POS=14754023;STRANDS=+-:8;IMPRECISE;CIPOS=-478,28;CIEND=-30,414;CIPOS95=-106,28;CIEND95=-30,68;MATEID=18823_1;EVENT=18823;SECONDARY;SU=8;PE=8;SR=0;ALG=PROD;AF=0.1564;NSAMP=4574;MSQ=35.18;AC=4574;AN=29246;NFAM=4385
chr10	101855542	101855561	chr10	101860095	101860105	154994	359.63	+	-	DEL	PASS	154994	N	<DEL>	.	.	.	SVTYPE=DEL;POS=101855552;SVLEN=-4550;END=101860102;STRANDS=+-:17;CIPOS=-10,9;CIEND=-7,3;CIPOS95=0,0;CIEND95=0,0;SU=17;PE=12;SR=5;ALG=PROD;AF=3.419e-05;NSAMP=1;MSQ=359.63;AC=1;AN=29246;NFAM=1	.
chr10	101862454	101862473	chr10	101862921	101862940	154995	334.28	+	-	BND	LOW	154995_1	N	N[chr10:101862932[	154995_2	N	]chr10:101862464]N	SVTYPE=BND;POS=101862464;STRANDS=+-:8;IMPRECISE;CIPOS=-10,9;CIEND=-10,9;CIPOS95=-1,3;CIEND95=-3,1;MATEID=154995_2;EVENT=154995;SU=8;PE=7;SR=1;ALG=PROD;AF=0.0001026;NSAMP=3;MSQ=94.77;RECLASSIFIED;AC=3;AN=29246;NFAM=3	SVTYPE=BND;POS=101862932;STRANDS=+-:8;IMPRECISE;CIPOS=-10,9;CIEND=-10,9;CIPOS95=-3,1;CIEND95=-1,3;MATEID=154995_1;EVENT=154995;SECONDARY;SU=8;PE=7;SR=1;ALG=PROD;AF=0.0001026;NSAMP=3;MSQ=94.77;RECLASSIFIED;AC=3;AN=29246;NFAM=3
chr10	101908107	101908108	chr10	101909076	101909077	464212	11186.8	-	+	BND	PASS	464212_1	N	]chr10:101909077]N	464212_2	N	N[chr10:101908109[	SVTYPE=BND;POS=101908109;STRANDS=-+:1102;CIPOS=-1,0;CIEND=-1,0;CIPOS95=0,0;CIEND95=0,0;MATEID=464212_2;EVENT=464212;SU=1102;PE=635;SR=467;ALG=PROD;AF=0.0005813;NSAMP=17;MSQ=269.83;RECLASSIFIED;AC=17;AN=29246;NFAM=16	SVTYPE=BND;POS=101909077;STRANDS=-+:1102;CIPOS=-1,0;CIEND=-1,0;CIPOS95=0,0;CIEND95=0,0;MATEID=464212_1;EVENT=464212;SECONDARY;SU=1102;PE=635;SR=467;ALG=PROD;AF=0.0005813;NSAMP=17;MSQ=269.83;RECLASSIFIED;AC=17;AN=29246;NFAM=16
chr10	101910763	101911234	chr10	101914641	101915120	154996	481.06	+	-	DEL	PASS	154996	N	<DEL>	.	.	.	SVTYPE=DEL;POS=101910793;SVLEN=-4298;END=101915091;STRANDS=+-:21;IMPRECISE;CIPOS=-30,441;CIEND=-450,29;CIPOS95=-30,129;CIEND95=-104,29;SU=21;PE=21;SR=0;ALG=PROD;AF=0.0001026;NSAMP=3;MSQ=106.63;AC=3;AN=29246;NFAM=2	.
chr10	101910792	101910795	chr10	101917373	101917376	551296	3791.28	+	+	BND	PASS	551296_1	N	N]chr10:101917375]	551296_2	N	N]chr10:101910794]	SVTYPE=BND;POS=101910794;STRANDS=++:241;CIPOS=-2,1;CIEND=-2,1;CIPOS95=0,0;CIEND95=0,0;MATEID=551296_2;EVENT=551296;SU=241;PE=116;SR=125;ALG=PROD;AF=0.0002393;NSAMP=7;MSQ=379.43;AC=7;AN=29246;NFAM=5	SVTYPE=BND;POS=101917375;STRANDS=++:241;CIPOS=-2,1;CIEND=-2,1;CIPOS95=0,0;CIEND95=0,0;MATEID=551296_1;EVENT=551296;SECONDARY;SU=241;PE=116;SR=125;ALG=PROD;AF=0.0002393;NSAMP=7;MSQ=379.43;AC=7;AN=29246;NFAM=5
chr10	101913629	101914347	chr10	101914665	101915321	464213	1230.23	-	+	BND	LOW	464213_1	N	]chr10:101914735]N	464213_2	N	N[chr10:101914272[	SVTYPE=BND;POS=101914272;STRANDS=-+:113;IMPRECISE;CIPOS=-642,76;CIEND=-70,586;CIPOS95=-114,76;CIEND95=-70,114;MATEID=464213_2;EVENT=464213;SU=113;PE=113;SR=0;ALG=SUM;AF=0.0008206;NSAMP=24;MSQ=35.61;RECLASSIFIED;AC=24;AN=29246;NFAM=24	SVTYPE=BND;POS=101914735;STRANDS=-+:113;IMPRECISE;CIPOS=-70,586;CIEND=-642,76;CIPOS95=-70,114;CIEND95=-114,76;MATEID=464213_1;EVENT=464213;SECONDARY;SU=113;PE=113;SR=0;ALG=SUM;AF=0.0008206;NSAMP=24;MSQ=35.61;RECLASSIFIED;AC=24;AN=29246;NFAM=24
chr10	101915088	101915092	chr10	101917155	101917160	551297	3886.96	-	-	BND	PASS	551297_1	N	[chr10:101917159[N	551297_2	N	[chr10:101915092[N	SVTYPE=BND;POS=101915092;STRANDS=--:251;CIPOS=-3,1;CIEND=-3,2;CIPOS95=0,0;CIEND95=0,0;MATEID=551297_2;EVENT=551297;SU=251;PE=126;SR=125;ALG=PROD;AF=0.0002393;NSAMP=7;MSQ=448.37;AC=7;AN=29246;NFAM=5	SVTYPE=BND;POS=101917159;STRANDS=--:251;CIPOS=-3,2;CIEND=-3,1;CIPOS95=0,0;CIEND95=0,0;MATEID=551297_1;EVENT=551297;SECONDARY;SU=251;PE=126;SR=125;ALG=PROD;AF=0.0002393;NSAMP=7;MSQ=448.37;AC=7;AN=29246;NFAM=5
chr10	101928921	101929452	chr10	101929851	101930437	154997	2790.36	+	-	DEL	PASS	154997	N	<DEL>	.	.	.	SVTYPE=DEL;POS=101928965;SVLEN=-1196;END=101930161;STRANDS=+-:105;IMPRECISE;CIPOS=-44,487;CIEND=-310,276;CIPOS95=-44,92;CIEND95=-237,237;SU=105;PE=97;SR=8;ALG=SUM;AF=0.0002052;NSAMP=6;MSQ=465.06;AC=6;AN=29246;NFAM=6	.
chr10	101943188	101943957	chr11	47485882	47486580	18459	267.64	-	+	BND	LOW	18459_1	N	]chr11:47485912]N	18459_2	N	N[chr10:101943929[	SVTYPE=BND;POS=101943929;STRANDS=-+:4;IMPRECISE;CIPOS=-740,29;CIEND=-30,668;CIPOS95=-232,29;CIEND95=-30,213;MATEID=18459_2;EVENT=18459;SU=4;PE=4;SR=0;ALG=PROD;AF=0.0002052;NSAMP=6;MSQ=31.85;AC=6;AN=29246;NFAM=6	SVTYPE=BND;POS=47485912;STRANDS=-+:4;IMPRECISE;CIPOS=-30,668;CIEND=-740,29;CIPOS95=-30,213;CIEND95=-232,29;MATEID=18459_1;EVENT=18459;SECONDARY;SU=4;PE=4;SR=0;ALG=PROD;AF=0.0002052;NSAMP=6;MSQ=31.85;AC=6;AN=29246;NFAM=6
chr10	101944069	101944560	chr11	47485791	47486177	18458	2863.82	+	-	BND	LOW	18458_1	N	N[chr11:47486149[	18458_2	N	]chr10:101944079]N	SVTYPE=BND;POS=101944079;STRANDS=+-:28;IMPRECISE;CIPOS=-10,481;CIEND=-357,29;CIPOS95=-10,69;CIEND95=-25,25;MATEID=18458_2;EVENT=18458;SU=28;PE=28;SR=0;ALG=PROD;AF=0.002462;NSAMP=72;MSQ=31.97;AC=72;AN=29246;NFAM=72	SVTYPE=BND;POS=47486149;STRANDS=+-:28;IMPRECISE;CIPOS=-357,29;CIEND=-10,481;CIPOS95=-25,25;CIEND95=-10,69;MATEID=18458_1;EVENT=18458;SECONDARY;SU=28;PE=28;SR=0;ALG=PROD;AF=0.002462;NSAMP=72;MSQ=31.97;AC=72;AN=29246;NFAM=72
chr10	101944282	101944299	chr14	41525444	41525461	19612	803.56	-	-	BND	LOW	19612_1	N	[chr14:41525454[N	19612_2	N	[chr10:101944292[N	SVTYPE=BND;POS=101944292;STRANDS=--:4;CIPOS=-9,8;CIEND=-9,8;CIPOS95=0,0;CIEND95=0,0;MATEID=19612_2;EVENT=19612;SU=4;PE=0;SR=4;ALG=PROD;AF=0.001094;NSAMP=30;MSQ=20.88;AC=32;AN=29246;NFAM=30	SVTYPE=BND;POS=41525454;STRANDS=--:4;CIPOS=-9,8;CIEND=-9,8;CIPOS95=0,0;CIEND95=0,0;MATEID=19612_1;EVENT=19612;SECONDARY;SU=4;PE=0;SR=4;ALG=PROD;AF=0.001094;NSAMP=30;MSQ=20.88;AC=32;AN=29246;NFAM=30
chr10	101963469	101963891	chr10	101972928	101973343	551300	74.83	-	-	BND	LOW	551300_1	N	[chr10:101973335[N	551300_2	N	[chr10:101963883[N	SVTYPE=BND;POS=101963883;STRANDS=--:6;IMPRECISE;CIPOS=-413,9;CIEND=-406,9;CIPOS95=-125,2;CIEND95=-109,2;MATEID=551300_2;EVENT=551300;SU=6;PE=6;SR=0;ALG=PROD;AF=3.419e-05;NSAMP=1;MSQ=74.83;AC=1;AN=29246;NFAM=1	SVTYPE=BND;POS=101973335;STRANDS=--:6;IMPRECISE;CIPOS=-406,9;CIEND=-413,9;CIPOS95=-109,2;CIEND95=-125,2;MATEID=551300_1;EVENT=551300;SECONDARY;SU=6;PE=6;SR=0;ALG=PROD;AF=3.419e-05;NSAMP=1;MSQ=74.83;AC=1;AN=29246;NFAM=1
chr10	101963880	101963885	chr10	101977447	101977452	551301	452.56	+	+	BND	PASS	551301_1	N	N]chr10:101977450]	551301_2	N	N]chr10:101963883]	SVTYPE=BND;POS=101963883;STRANDS=++:23;CIPOS=-3,2;CIEND=-3,2;CIPOS95=0,0;CIEND95=0,0;MATEID=551301_2;EVENT=551301;SU=23;PE=14;SR=9;ALG=PROD;AF=3.419e-05;NSAMP=1;MSQ=452.56;AC=1;AN=29246;NFAM=1	SVTYPE=BND;POS=101977450;STRANDS=++:23;CIPOS=-3,2;CIEND=-3,2;CIPOS95=0,0;CIEND95=0,0;MATEID=551301_1;EVENT=551301;SECONDARY;SU=23;PE=14;SR=9;ALG=PROD;AF=3.419e-05;NSAMP=1;MSQ=452.56;AC=1;AN=29246;NFAM=1
chr10	101973104	101973107	chr10	101977460	101977462	154999	692.39	+	-	BND	PASS	154999_1	N	N[chr10:101977463[	154999_2	N	]chr10:101973106]N	SVTYPE=BND;POS=101973106;STRANDS=+-:28;CIPOS=-2,1;CIEND=-2,0;CIPOS95=0,0;CIEND95=0,0;MATEID=154999_2;EVENT=154999;SU=28;PE=16;SR=12;ALG=PROD;AF=3.419e-05;NSAMP=1;MSQ=692.39;RECLASSIFIED;AC=1;AN=29246;NFAM=1	SVTYPE=BND;POS=101977463;STRANDS=+-:28;CIPOS=-2,0;CIEND=-2,1;CIPOS95=0,0;CIEND95=0,0;MATEID=154999_1;EVENT=154999;SECONDARY;SU=28;PE=16;SR=12;ALG=PROD;AF=3.419e-05;NSAMP=1;MSQ=692.39;RECLASSIFIED;AC=1;AN=29246;NFAM=1
chr10	101975586	101976049	chr11	106724539	106725181	18711	62780.3	-	-	BND	LOW	18711_1	N	[chr11:106725152[N	18711_2	N	[chr10:101976001[N	SVTYPE=BND;POS=101976001;STRANDS=--:12;IMPRECISE;CIPOS=-414,49;CIEND=-612,30;CIPOS95=-42,42;CIEND95=-147,30;MATEID=18711_2;EVENT=18711;SU=12;PE=12;SR=0;ALG=PROD;AF=0.02688;NSAMP=774;MSQ=50.32;AC=786;AN=29246;NFAM=755	SVTYPE=BND;POS=106725152;STRANDS=--:12;IMPRECISE;CIPOS=-612,30;CIEND=-414,49;CIPOS95=-147,30;CIEND95=-42,42;MATEID=18711_1;EVENT=18711;SECONDARY;SU=12;PE=12;SR=0;ALG=PROD;AF=0.02688;NSAMP=774;MSQ=50.32;AC=786;AN=29246;NFAM=755
chr10	101981377	101981396	chr10	101981734	101981753	155000	274.34	+	-	BND	LOW	155000_1	N	N[chr10:101981745[	155000_2	N	]chr10:101981387]N	SVTYPE=BND;POS=101981387;STRANDS=+-:5;CIPOS=-10,9;CIEND=-10,9;CIPOS95=0,0;CIEND95=0,0;MATEID=155000_2;EVENT=155000;SU=5;PE=0;SR=5;ALG=PROD;AF=0.0003761;NSAMP=11;MSQ=15.88;RECLASSIFIED;AC=11;AN=29246;NFAM=11	SVTYPE=BND;POS=101981745;STRANDS=+-:5;CIPOS=-10,9;CIEND=-10,9;CIPOS95=0,0;CIEND95=0,0;MATEID=155000_1;EVENT=155000;SECONDARY;SU=5;PE=0;SR=5;ALG=PROD;AF=0.0003761;NSAMP=11;MSQ=15.88;RECLASSIFIED;AC=11;AN=29246;NFAM=11
chr10	102007555	102007610	chr10	102008684	102008743	155001	788.08	+	-	DEL	PASS	155001	N	<DEL>	.	.	.	SVTYPE=DEL;POS=102007585;SVLEN=-1129;END=102008714;STRANDS=+-:35;CIPOS=-30,25;CIEND=-30,29;CIPOS95=0,0;CIEND95=0,0;SU=35;PE=24;SR=11;ALG=PROD;AF=6.839e-05;NSAMP=2;MSQ=394.04;AC=2;AN=29246;NFAM=2	.
chr10	102020003	102020020	chr10	102020283	102020300	155002	58.43	+	-	BND	LOW	155002_1	N	N[chr10:102020293[	155002_2	N	]chr10:102020012]N	SVTYPE=BND;POS=102020012;STRANDS=+-:4;CIPOS=-9,8;CIEND=-9,8;CIPOS95=0,0;CIEND95=0,0;MATEID=155002_2;EVENT=155002;SU=4;PE=0;SR=4;ALG=PROD;AF=0.0001026;NSAMP=3;MSQ=6.98;RECLASSIFIED;AC=3;AN=29246;NFAM=3	SVTYPE=BND;POS=102020293;STRANDS=+-:4;CIPOS=-9,8;CIEND=-9,8;CIPOS95=0,0;CIEND95=0,0;MATEID=155002_1;EVENT=155002;SECONDARY;SU=4;PE=0;SR=4;ALG=PROD;AF=0.0001026;NSAMP=3;MSQ=6.98;RECLASSIFIED;AC=3;AN=29246;NFAM=3
chr10	102020583	102021032	chr10	102021898	102022418	155003	89.86	+	-	DEL	PASS	155003	N	<DEL>	.	.	.	SVTYPE=DEL;POS=102020593;SVLEN=-1816;END=102022409;STRANDS=+-:6;IMPRECISE;CIPOS=-10,439;CIEND=-511,9;CIPOS95=-2,86;CIEND95=-98,2;SU=6;PE=6;SR=0;ALG=PROD;AF=3.419e-05;NSAMP=1;MSQ=89.86;AC=1;AN=29246;NFAM=1	.
chr10	102021170	102021187	chr10	102021442	102021459	155004	13.9	+	-	BND	LOW	155004_1	N	N[chr10:102021452[	155004_2	N	]chr10:102021179]N	SVTYPE=BND;POS=102021179;STRANDS=+-:4;CIPOS=-9,8;CIEND=-9,8;CIPOS95=0,0;CIEND95=0,0;MATEID=155004_2;EVENT=155004;SU=4;PE=0;SR=4;ALG=PROD;AF=3.419e-05;NSAMP=1;MSQ=11.99;RECLASSIFIED;AC=1;AN=29246;NFAM=1	SVTYPE=BND;POS=102021452;STRANDS=+-:4;CIPOS=-9,8;CIEND=-9,8;CIPOS95=0,0;CIEND95=0,0;MATEID=155004_1;EVENT=155004;SECONDARY;SU=4;PE=0;SR=4;ALG=PROD;AF=3.419e-05;NSAMP=1;MSQ=11.99;RECLASSIFIED;AC=1;AN=29246;NFAM=1
chr10	102022427	102022444	chr10	102022622	102022639	155005	131.28	+	-	BND	LOW	155005_1	N	N[chr10:102022632[	155005_2	N	]chr10:102022436]N	SVTYPE=BND;POS=102022436;STRANDS=+-:4;CIPOS=-9,8;CIEND=-9,8;CIPOS95=0,0;CIEND95=0,0;MATEID=155005_2;EVENT=155005;SU=4;PE=0;SR=4;ALG=PROD;AF=0.000171;NSAMP=5;MSQ=24.46;RECLASSIFIED;AC=5;AN=29246;NFAM=5	SVTYPE=BND;POS=102022632;STRANDS=+-:4;CIPOS=-9,8;CIEND=-9,8;CIPOS95=0,0;CIEND95=0,0;MATEID=155005_1;EVENT=155005;SECONDARY;SU=4;PE=0;SR=4;ALG=PROD;AF=0.000171;NSAMP=5;MSQ=24.46;RECLASSIFIED;AC=5;AN=29246;NFAM=5
chr10	102030456	102030472	chr10	102030783	102030800	155006	712.26	+	-	BND	LOW	155006_1	N	N[chr10:102030793[	155006_2	N	]chr10:102030465]N	SVTYPE=BND;POS=102030465;STRANDS=+-:6;CIPOS=-9,7;CIEND=-9,8;CIPOS95=0,0;CIEND95=0,0;MATEID=155006_2;EVENT=155006;SU=6;PE=2;SR=4;ALG=PROD;AF=0.0001026;NSAMP=3;MSQ=18.03;RECLASSIFIED;AC=3;AN=29246;NFAM=3	SVTYPE=BND;POS=102030793;STRANDS=+-:6;CIPOS=-9,8;CIEND=-9,7;CIPOS95=0,0;CIEND95=0,0;MATEID=155006_1;EVENT=155006;SECONDARY;SU=6;PE=2;SR=4;ALG=PROD;AF=0.0001026;NSAMP=3;MSQ=18.03;RECLASSIFIED;AC=3;AN=29246;NFAM=3
chr10	102033464	102033483	chr10	112420288	112420307	551302	281.47	-	-	BND	PASS	551302_1	N	[chr10:112420299[N	551302_2	N	[chr10:102033475[N	SVTYPE=BND;POS=102033475;STRANDS=--:15;CIPOS=-10,9;CIEND=-10,9;CIPOS95=0,0;CIEND95=0,0;MATEID=551302_2;EVENT=551302;SU=15;PE=6;SR=9;ALG=PROD;AF=3.419e-05;NSAMP=1;MSQ=281.47;AC=1;AN=29246;NFAM=1	SVTYPE=BND;POS=112420299;STRANDS=--:15;CIPOS=-10,9;CIEND=-10,9;CIPOS95=0,0;CIEND95=0,0;MATEID=551302_1;EVENT=551302;SECONDARY;SU=15;PE=6;SR=9;ALG=PROD;AF=3.419e-05;NSAMP=1;MSQ=281.47;AC=1;AN=29246;NFAM=1
chr10	102035612	102036111	chr19	42639336	42639680	21448	368.34	-	-	BND	LOW	21448_1	N	[chr19:42639652[N	21448_2	N	[chr10:102036083[N	SVTYPE=BND;POS=102036083;STRANDS=--:9;IMPRECISE;CIPOS=-470,29;CIEND=-315,29;CIPOS95=-124,29;CIEND95=-50,29;MATEID=21448_2;EVENT=21448;SU=9;PE=9;SR=0;ALG=PROD;AF=0.0005813;NSAMP=17;MSQ=19.43;AC=17;AN=29246;NFAM=17	SVTYPE=BND;POS=42639652;STRANDS=--:9;IMPRECISE;CIPOS=-315,29;CIEND=-470,29;CIPOS95=-50,29;CIEND95=-124,29;MATEID=21448_1;EVENT=21448;SECONDARY;SU=9;PE=9;SR=0;ALG=PROD;AF=0.0005813;NSAMP=17;MSQ=19.43;AC=17;AN=29246;NFAM=17
chr10	102038607	102038654	chr10	102038776	102038829	464215	266.16	-	+	DUP	PASS	464215	N	<DUP>	.	.	.	SVTYPE=DUP;POS=102038631;SVLEN=174;END=102038805;STRANDS=-+:23;CIPOS=-24,23;CIEND=-29,24;CIPOS95=0,0;CIEND95=0,0;SU=23;PE=0;SR=23;ALG=PROD;AF=0.0001026;NSAMP=3;MSQ=85.67;AC=3;AN=29246;NFAM=2	.
chr10	102041065	102041084	chrX	94646942	94646961	22478	2506.99	-	-	BND	LOW	22478_1	N	[chrX:94646953[N	22478_2	N	[chr10:102041076[N	SVTYPE=BND;POS=102041076;STRANDS=--:33;CIPOS=-10,9;CIEND=-10,9;CIPOS95=0,0;CIEND95=0,0;MATEID=22478_2;EVENT=22478;SU=33;PE=20;SR=13;ALG=PROD;AF=0.002325;NSAMP=67;MSQ=19.08;AC=68;AN=29246;NFAM=65	SVTYPE=BND;POS=94646953;STRANDS=--:33;CIPOS=-10,9;CIEND=-10,9;CIPOS95=0,0;CIEND95=0,0;MATEID=22478_1;EVENT=22478;SECONDARY;SU=33;PE=20;SR=13;ALG=PROD;AF=0.002325;NSAMP=67;MSQ=19.08;AC=68;AN=29246;NFAM=65
chr10	102041100	102041116	chrX	94647031	94647041	22480	65.17	+	+	BND	LOW	22480_1	N	N]chrX:94647032]	22480_2	N	N]chr10:102041107]	SVTYPE=BND;POS=102041107;STRANDS=++:5;IMPRECISE;CIPOS=-7,9;CIEND=-1,9;CIPOS95=-1,2;CIEND95=0,9;MATEID=22480_2;EVENT=22480;SU=5;PE=3;SR=2;ALG=PROD;AF=6.839e-05;NSAMP=2;MSQ=28.37;AC=2;AN=29246;NFAM=2	SVTYPE=BND;POS=94647032;STRANDS=++:5;IMPRECISE;CIPOS=-1,9;CIEND=-7,9;CIPOS95=0,9;CIEND95=-1,2;MATEID=22480_1;EVENT=22480;SECONDARY;SU=5;PE=3;SR=2;ALG=PROD;AF=6.839e-05;NSAMP=2;MSQ=28.37;AC=2;AN=29246;NFAM=2
chr10	102044060	102044117	chr10	102044488	102044542	155007	750.76	+	-	BND	LOW	155007_1	N	N[chr10:102044519[	155007_2	N	]chr10:102044089]N	SVTYPE=BND;POS=102044089;STRANDS=+-:14;CIPOS=-29,28;CIEND=-30,24;CIPOS95=0,0;CIEND95=0,0;MATEID=155007_2;EVENT=155007;SU=14;PE=0;SR=14;ALG=PROD;AF=0.0006839;NSAMP=20;MSQ=16.71;RECLASSIFIED;AC=20;AN=29246;NFAM=20	SVTYPE=BND;POS=102044519;STRANDS=+-:14;CIPOS=-30,24;CIEND=-29,28;CIPOS95=0,0;CIEND95=0,0;MATEID=155007_1;EVENT=155007;SECONDARY;SU=14;PE=0;SR=14;ALG=PROD;AF=0.0006839;NSAMP=20;MSQ=16.71;RECLASSIFIED;AC=20;AN=29246;NFAM=20
chr10	102045229	102045248	chr10	102056363	102056382	464216	112.02	-	+	DUP	PASS	464216	N	<DUP>	.	.	.	SVTYPE=DUP;POS=102045239;SVLEN=11134;END=102056373;STRANDS=-+:13;CIPOS=-10,9;CIEND=-10,9;CIPOS95=0,0;CIEND95=0,0;SU=13;PE=6;SR=7;ALG=PROD;AF=3.419e-05;NSAMP=1;MSQ=111.82;AC=1;AN=29246;NFAM=1	.
chr10	102048568	102048773	chr10	102053447	102053703	155008	282.05	+	-	DEL	PASS	155008	N	<DEL>	.	.	.	SVTYPE=DEL;POS=102048578;SVLEN=-5116;END=102053694;STRANDS=+-:13;IMPRECISE;CIPOS=-10,195;CIEND=-247,9;CIPOS95=-3,34;CIEND95=-58,2;SU=13;PE=13;SR=0;ALG=PROD;AF=3.419e-05;NSAMP=1;MSQ=281.79;AC=1;AN=29246;NFAM=1	.
chr10	102053903	102053922	chr10	102054867	102054886	155009	584.44	+	-	DEL	PASS	155009	N	<DEL>	.	.	.	SVTYPE=DEL;POS=102053913;SVLEN=-964;END=102054877;STRANDS=+-:24;CIPOS=-10,9;CIEND=-10,9;CIPOS95=0,0;CIEND95=0,0;SU=24;PE=9;SR=15;ALG=PROD;AF=3.419e-05;NSAMP=1;MSQ=584.44;AC=1;AN=29246;NFAM=1	.
chr10	102060920	102061283	chr10	102077472	102077846	155011	134.82	+	-	DEL	PASS	155011	N	<DEL>	.	.	.	SVTYPE=DEL;POS=102060930;SVLEN=-16907;END=102077837;STRANDS=+-:7;IMPRECISE;CIPOS=-10,353;CIEND=-365,9;CIPOS95=-2,88;CIEND95=-96,2;SU=7;PE=7;SR=0;ALG=PROD;AF=3.419e-05;NSAMP=1;MSQ=134.82;AC=1;AN=29246;NFAM=1	.
chr10	102061763	102061763	chr10	102061820	102061826	551303	272.92	+	+	INV	LOW	551303	N	<INV>	.	.	.	SVTYPE=INV;POS=102061763;SVLEN=62;END=102061825;STRANDS=++:2,--:2;IMPRECISE;CIPOS=0,0;CIEND=-5,1;CIPOS95=0,0;CIEND95=-5,1;SU=4;PE=0;SR=4;ALG=PROD;AF=0.0007522;NSAMP=22;MSQ=10.66;AC=22;AN=29246;NFAM=22	.
chr10	102070187	102070474	chr10	102070982	102071361	155012	422.43	+	-	DEL	PASS	155012	N	<DEL>	.	.	.	SVTYPE=DEL;POS=102070197;SVLEN=-1155;END=102071352;STRANDS=+-:19;IMPRECISE;CIPOS=-10,277;CIEND=-370,9;CIPOS95=0,39;CIEND95=-46,2;SU=19;PE=19;SR=0;ALG=PROD;AF=3.419e-05;NSAMP=1;MSQ=422.43;AC=1;AN=29246;NFAM=1	.
chr10	102082344	102082346	chr10	102082613	102082615	155013	9528.82	+	-	BND	LOW	155013_1	N	N[chr10:102082615[	155013_2	N	]chr10:102082345]N	SVTYPE=BND;POS=102082345;STRANDS=+-:556;CIPOS=-1,1;CIEND=-1,1;CIPOS95=0,0;CIEND95=0,0;MATEID=155013_2;EVENT=155013;SU=556;PE=0;SR=556;ALG=PROD;AF=0.004274;NSAMP=125;MSQ=31.22;RECLASSIFIED;AC=125;AN=29246;NFAM=125	SVTYPE=BND;POS=102082615;STRANDS=+-:556;CIPOS=-1,1;CIEND=-1,1;CIPOS95=0,0;CIEND95=0,0;MATEID=155013_1;EVENT=155013;SECONDARY;SU=556;PE=0;SR=556;ALG=PROD;AF=0.004274;NSAMP=125;MSQ=31.22;RECLASSIFIED;AC=125;AN=29246;NFAM=125
chr10	102087082	102087686	chr10	102091875	102092519	155014	4884.57	+	-	BND	LOW	155014_1	N	N[chr10:102092453[	155014_2	N	]chr10:102087133]N	SVTYPE=BND;POS=102087133;STRANDS=+-:244;IMPRECISE;CIPOS=-51,553;CIEND=-577,67;CIPOS95=-51,69;CIEND95=-103,67;MATEID=155014_2;EVENT=155014;SU=244;PE=243;SR=1;ALG=SUM;AF=0.0004445;NSAMP=13;MSQ=218.4;RECLASSIFIED;AC=13;AN=29246;NFAM=12	SVTYPE=BND;POS=102092453;STRANDS=+-:244;IMPRECISE;CIPOS=-577,67;CIEND=-51,553;CIPOS95=-103,67;CIEND95=-51,69;MATEID=155014_1;EVENT=155014;SECONDARY;SU=244;PE=243;SR=1;ALG=SUM;AF=0.0004445;NSAMP=13;MSQ=218.4;RECLASSIFIED;AC=13;AN=29246;NFAM=12
chr10	102092084	102092103	chr10	102092480	102092499	464217	85.95	-	+	BND	LOW	464217_1	N	]chr10:102092490]N	464217_2	N	N[chr10:102092095[	SVTYPE=BND;POS=102092095;STRANDS=-+:4;IMPRECISE;CIPOS=-10,9;CIEND=-10,9;CIPOS95=-3,1;CIEND95=-3,3;MATEID=464217_2;EVENT=464217;SU=4;PE=3;SR=1;ALG=PROD;AF=3.419e-05;NSAMP=1;MSQ=21.58;RECLASSIFIED;AC=1;AN=29246;NFAM=1	SVTYPE=BND;POS=102092490;STRANDS=-+:4;IMPRECISE;CIPOS=-10,9;CIEND=-10,9;CIPOS95=-3,3;CIEND95=-3,1;MATEID=464217_1;EVENT=464217;SECONDARY;SU=4;PE=3;SR=1;ALG=PROD;AF=3.419e-05;NSAMP=1;MSQ=21.58;RECLASSIFIED;AC=1;AN=29246;NFAM=1
chr10	102094279	102094917	chr10	102101281	102102015	155016	25501.5	+	-	BND	PASS	155016_1	N	N[chr10:102101862[	155016_2	N	]chr10:102094338]N	SVTYPE=BND;POS=102094338;STRANDS=+-:918;IMPRECISE;CIPOS=-59,579;CIEND=-580,154;CIPOS95=-59,62;CIEND95=-81,81;MATEID=155016_2;EVENT=155016;SU=918;PE=897;SR=21;ALG=SUM;AF=0.001504;NSAMP=44;MSQ=247.48;RECLASSIFIED;AC=44;AN=29246;NFAM=43	SVTYPE=BND;POS=102101862;STRANDS=+-:918;IMPRECISE;CIPOS=-580,154;CIEND=-59,579;CIPOS95=-81,81;CIEND95=-59,62;MATEID=155016_1;EVENT=155016;SECONDARY;SU=918;PE=897;SR=21;ALG=SUM;AF=0.001504;NSAMP=44;MSQ=247.48;RECLASSIFIED;AC=44;AN=29246;NFAM=43
chr10	102096498	102096846	chr10	102097721	102098170	155017	263.25	+	-	BND	LOW	155017_1	N	N[chr10:102098162[	155017_2	N	]chr10:102096508]N	SVTYPE=BND;POS=102096508;STRANDS=+-:8;IMPRECISE;CIPOS=-10,338;CIEND=-440,9;CIPOS95=-2,70;CIEND95=-73,0;MATEID=155017_2;EVENT=155017;SU=8;PE=8;SR=0;ALG=PROD;AF=6.839e-05;NSAMP=2;MSQ=131.62;RECLASSIFIED;AC=2;AN=29246;NFAM=2	SVTYPE=BND;POS=102098162;STRANDS=+-:8;IMPRECISE;CIPOS=-440,9;CIEND=-10,338;CIPOS95=-73,0;CIEND95=-2,70;MATEID=155017_1;EVENT=155017;SECONDARY;SU=8;PE=8;SR=0;ALG=PROD;AF=6.839e-05;NSAMP=2;MSQ=131.62;RECLASSIFIED;AC=2;AN=29246;NFAM=2
chr10	102098145	102098411	chr10	102098965	102099221	155019	3264.12	+	-	DEL	PASS	155019	N	<DEL>	.	.	.	SVTYPE=DEL;POS=102098182;SVLEN=-1008;END=102099190;STRANDS=+-:132;IMPRECISE;CIPOS=-37,229;CIEND=-225,31;CIPOS95=-8,8;CIEND95=-13,13;SU=132;PE=132;SR=0;ALG=PROD;AF=0.0002393;NSAMP=6;MSQ=353.73;AC=7;AN=29246;NFAM=6	.
chr10	102098227	102098562	chr10	102101449	102101840	155021	314.56	+	-	DEL	PASS	155021	N	<DEL>	.	.	.	SVTYPE=DEL;POS=102098237;SVLEN=-3595;END=102101832;STRANDS=+-:12;IMPRECISE;CIPOS=-10,325;CIEND=-383,8;CIPOS95=-3,50;CIEND95=-63,0;SU=12;PE=12;SR=0;ALG=PROD;AF=3.419e-05;NSAMP=1;MSQ=314.54;AC=1;AN=29246;NFAM=1	.
chr10	102098514	102098860	chr10	102100607	102100859	155020	212.78	+	-	DEL	PASS	155020	N	<DEL>	.	.	.	SVTYPE=DEL;POS=102098524;SVLEN=-2326;END=102100850;STRANDS=+-:11;IMPRECISE;CIPOS=-10,336;CIEND=-243,9;CIPOS95=0,105;CIEND95=-43,3;SU=11;PE=11;SR=0;ALG=PROD;AF=3.419e-05;NSAMP=1;MSQ=212.78;AC=1;AN=29246;NFAM=1	.
chr10	102098715	102098732	chr10	102098764	102098781	155018	106.18	+	-	BND	LOW	155018_1	N	N[chr10:102098774[	155018_2	N	]chr10:102098724]N	SVTYPE=BND;POS=102098724;STRANDS=+-:4;CIPOS=-9,8;CIEND=-9,8;CIPOS95=0,0;CIEND95=0,0;MATEID=155018_2;EVENT=155018;SU=4;PE=0;SR=4;ALG=PROD;AF=3.42e-05;NSAMP=1;MSQ=104.89;RECLASSIFIED;AC=1;AN=29244;NFAM=1	SVTYPE=BND;POS=102098774;STRANDS=+-:4;CIPOS=-9,8;CIEND=-9,8;CIPOS95=0,0;CIEND95=0,0;MATEID=155018_1;EVENT=155018;SECONDARY;SU=4;PE=0;SR=4;ALG=PROD;AF=3.42e-05;NSAMP=1;MSQ=104.89;RECLASSIFIED;AC=1;AN=29244;NFAM=1
chr10	102100839	102100858	chr10	102106824	102106836	464218	192.18	-	+	DUP	PASS	464218	N	<DUP>	.	.	.	SVTYPE=DUP;POS=102100849;SVLEN=5981;END=102106830;STRANDS=-+:15;CIPOS=-10,9;CIEND=-6,6;CIPOS95=0,0;CIEND95=0,0;SU=15;PE=10;SR=5;ALG=PROD;AF=3.419e-05;NSAMP=1;MSQ=191.69;AC=1;AN=29246;NFAM=1	.
chr10	102114789	102114846	chr10	102115188	102115245	155022	483.9	+	-	BND	LOW	155022_1	N	N[chr10:102115218[	155022_2	N	]chr10:102114818]N	SVTYPE=BND;POS=102114818;STRANDS=+-:9;CIPOS=-29,28;CIEND=-29,28;CIPOS95=0,0;CIEND95=0,0;MATEID=155022_2;EVENT=155022;SU=9;PE=0;SR=9;ALG=PROD;AF=0.0003077;NSAMP=9;MSQ=11.72;RECLASSIFIED;AC=9;AN=29246;NFAM=9	SVTYPE=BND;POS=102115218;STRANDS=+-:9;CIPOS=-29,28;CIEND=-29,28;CIPOS95=0,0;CIEND95=0,0;MATEID=155022_1;EVENT=155022;SECONDARY;SU=9;PE=0;SR=9;ALG=PROD;AF=0.0003077;NSAMP=9;MSQ=11.72;RECLASSIFIED;AC=9;AN=29246;NFAM=9
chr10	102122700	102122719	chr10	102124754	102124773	551304	485.24	-	-	BND	PASS	551304_1	N	[chr10:102124765[N	551304_2	N	[chr10:102122711[N	SVTYPE=BND;POS=102122711;STRANDS=--:28;CIPOS=-10,9;CIEND=-10,9;CIPOS95=0,0;CIEND95=0,0;MATEID=551304_2;EVENT=551304;SU=28;PE=19;SR=9;ALG=PROD;AF=3.419e-05;NSAMP=1;MSQ=485.24;AC=1;AN=29246;NFAM=1	SVTYPE=BND;POS=102124765;STRANDS=--:28;CIPOS=-10,9;CIEND=-10,9;CIPOS95=0,0;CIEND95=0,0;MATEID=551304_1;EVENT=551304;SECONDARY;SU=28;PE=19;SR=9;ALG=PROD;AF=3.419e-05;NSAMP=1;MSQ=485.24;AC=1;AN=29246;NFAM=1
chr10	102123201	102123220	chr10	102124752	102124771	551305	275.33	+	+	BND	PASS	551305_1	N	N]chr10:102124762]	551305_2	N	N]chr10:102123211]	SVTYPE=BND;POS=102123211;STRANDS=++:21;CIPOS=-10,9;CIEND=-10,9;CIPOS95=0,0;CIEND95=0,0;MATEID=551305_2;EVENT=551305;SU=21;PE=9;SR=12;ALG=PROD;AF=3.419e-05;NSAMP=1;MSQ=275.33;AC=1;AN=29246;NFAM=1	SVTYPE=BND;POS=102124762;STRANDS=++:21;CIPOS=-10,9;CIEND=-10,9;CIPOS95=0,0;CIEND95=0,0;MATEID=551305_1;EVENT=551305;SECONDARY;SU=21;PE=9;SR=12;ALG=PROD;AF=3.419e-05;NSAMP=1;MSQ=275.33;AC=1;AN=29246;NFAM=1
chr10	102123633	102123649	chr10	102124889	102124903	155023	260.62	+	-	DEL	PASS	155023	N	<DEL>	.	.	.	SVTYPE=DEL;POS=102123640;SVLEN=-1259;END=102124899;STRANDS=+-:10;IMPRECISE;CIPOS=-7,9;CIEND=-10,4;CIPOS95=-1,1;CIEND95=-1,0;SU=10;PE=8;SR=2;ALG=PROD;AF=3.419e-05;NSAMP=1;MSQ=260.62;AC=1;AN=29246;NFAM=1	.
chr10	102124393	102124450	chr10	102124652	102124709	155024	165.21	+	-	BND	LOW	155024_1	N	N[chr10:102124682[	155024_2	N	]chr10:102124422]N	SVTYPE=BND;POS=102124422;STRANDS=+-:14;CIPOS=-29,28;CIEND=-29,28;CIPOS95=0,0;CIEND95=0,0;MATEID=155024_2;EVENT=155024;SU=14;PE=0;SR=14;ALG=PROD;AF=0.0002393;NSAMP=7;MSQ=22.51;RECLASSIFIED;AC=7;AN=29246;NFAM=7	SVTYPE=BND;POS=102124682;STRANDS=+-:14;CIPOS=-29,28;CIEND=-29,28;CIPOS95=0,0;CIEND95=0,0;MATEID=155024_1;EVENT=155024;SECONDARY;SU=14;PE=0;SR=14;ALG=PROD;AF=0.0002393;NSAMP=7;MSQ=22.51;RECLASSIFIED;AC=7;AN=29246;NFAM=7
chr10	102127677	102127694	chr10	102127795	102127812	155025	47.84	+	-	DEL	PASS	155025	N	<DEL>	.	.	.	SVTYPE=DEL;POS=102127686;SVLEN=-118;END=102127804;STRANDS=+-:4;CIPOS=-9,8;CIEND=-9,8;CIPOS95=0,0;CIEND95=0,0;SU=4;PE=0;SR=4;ALG=PROD;AF=3.419e-05;NSAMP=1;MSQ=47.84;AC=1;AN=29246;NFAM=1	.
chr10	102132551	102132553	chr10	112293150	112293164	464219	346.73	-	+	BND	PASS	464219_1	N	]chr10:112293160]N	464219_2	N	N[chr10:102132554[	SVTYPE=BND;POS=102132554;STRANDS=-+:30;CIPOS=-2,0;CIEND=-10,4;CIPOS95=0,0;CIEND95=0,0;MATEID=464219_2;EVENT=464219;SU=30;PE=9;SR=21;ALG=PROD;AF=3.419e-05;NSAMP=1;MSQ=346.73;RECLASSIFIED;AC=1;AN=29246;NFAM=1	SVTYPE=BND;POS=112293160;STRANDS=-+:30;CIPOS=-10,4;CIEND=-2,0;CIPOS95=0,0;CIEND95=0,0;MATEID=464219_1;EVENT=464219;SECONDARY;SU=30;PE=9;SR=21;ALG=PROD;AF=3.419e-05;NSAMP=1;MSQ=346.73;RECLASSIFIED;AC=1;AN=29246;NFAM=1
chr10	102148641	102148660	chr10	112292706	112292710	155026	338.2	+	-	BND	PASS	155026_1	N	N[chr10:112292710[	155026_2	N	]chr10:102148651]N	SVTYPE=BND;POS=102148651;STRANDS=+-:22;CIPOS=-10,9;CIEND=-3,1;CIPOS95=0,0;CIEND95=0,0;MATEID=155026_2;EVENT=155026;SU=22;PE=8;SR=14;ALG=PROD;AF=3.419e-05;NSAMP=1;MSQ=338.2;RECLASSIFIED;AC=1;AN=29246;NFAM=1	SVTYPE=BND;POS=112292710;STRANDS=+-:22;CIPOS=-3,1;CIEND=-10,9;CIPOS95=0,0;CIEND95=0,0;MATEID=155026_1;EVENT=155026;SECONDARY;SU=22;PE=8;SR=14;ALG=PROD;AF=3.419e-05;NSAMP=1;MSQ=338.2;RECLASSIFIED;AC=1;AN=29246;NFAM=1
chr10	102148853	102148872	chr10	102152995	102153003	464220	115.9	-	+	DUP	PASS	464220	N	<DUP>	.	.	.	SVTYPE=DUP;POS=102148863;SVLEN=4136;END=102152999;STRANDS=-+:13;CIPOS=-10,9;CIEND=-4,4;CIPOS95=0,0;CIEND95=0,0;SU=13;PE=7;SR=6;ALG=PROD;AF=3.419e-05;NSAMP=1;MSQ=115.57;AC=1;AN=29246;NFAM=1	.
chr10	102154918	102154937	chr10	102157706	102157725	155027	422.56	+	-	DEL	PASS	155027	N	<DEL>	.	.	.	SVTYPE=DEL;POS=102154928;SVLEN=-2788;END=102157716;STRANDS=+-:18;CIPOS=-10,9;CIEND=-10,9;CIPOS95=0,0;CIEND95=0,0;SU=18;PE=10;SR=8;ALG=PROD;AF=3.419e-05;NSAMP=1;MSQ=422.56;AC=1;AN=29246;NFAM=1	.
chr10	102155525	102155536	chr10	102155668	102155679	155028	421.53	+	-	BND	LOW	155028_1	N	N[chr10:102155675[	155028_2	N	]chr10:102155531]N	SVTYPE=BND;POS=102155531;STRANDS=+-:6;CIPOS=-6,5;CIEND=-6,5;CIPOS95=0,0;CIEND95=0,0;MATEID=155028_2;EVENT=155028;SU=6;PE=0;SR=6;ALG=PROD;AF=0.0003419;NSAMP=10;MSQ=41.3;RECLASSIFIED;AC=10;AN=29246;NFAM=10	SVTYPE=BND;POS=102155675;STRANDS=+-:6;CIPOS=-6,5;CIEND=-6,5;CIPOS95=0,0;CIEND95=0,0;MATEID=155028_1;EVENT=155028;SECONDARY;SU=6;PE=0;SR=6;ALG=PROD;AF=0.0003419;NSAMP=10;MSQ=41.3;RECLASSIFIED;AC=10;AN=29246;NFAM=10
chr10	102155718	102155737	chr10	102156018	102156029	155029	473.98	+	-	BND	LOW	155029_1	N	N[chr10:102156022[	155029_2	N	]chr10:102155728]N	SVTYPE=BND;POS=102155728;STRANDS=+-:13;IMPRECISE;CIPOS=-10,9;CIEND=-3,8;CIPOS95=-4,2;CIEND95=-3,2;MATEID=155029_2;EVENT=155029;SU=13;PE=12;SR=1;ALG=PROD;AF=0.0002052;NSAMP=6;MSQ=76.84;RECLASSIFIED;AC=6;AN=29246;NFAM=6	SVTYPE=BND;POS=102156022;STRANDS=+-:13;IMPRECISE;CIPOS=-3,8;CIEND=-10,9;CIPOS95=-3,2;CIEND95=-4,2;MATEID=155029_1;EVENT=155029;SECONDARY;SU=13;PE=12;SR=1;ALG=PROD;AF=0.0002052;NSAMP=6;MSQ=76.84;RECLASSIFIED;AC=6;AN=29246;NFAM=6
chr10	102157551	102157558	chr10	102158040	102158047	155031	247.3	+	-	BND	LOW	155031_1	N	N[chr10:102158045[	155031_2	N	]chr10:102157555]N	SVTYPE=BND;POS=102157555;STRANDS=+-:9;CIPOS=-4,3;CIEND=-4,3;CIPOS95=0,0;CIEND95=0,0;MATEID=155031_2;EVENT=155031;SU=9;PE=0;SR=9;ALG=PROD;AF=3.419e-05;NSAMP=1;MSQ=9.36;RECLASSIFIED;AC=1;AN=29246;NFAM=1	SVTYPE=BND;POS=102158045;STRANDS=+-:9;CIPOS=-4,3;CIEND=-4,3;CIPOS95=0,0;CIEND95=0,0;MATEID=155031_1;EVENT=155031;SECONDARY;SU=9;PE=0;SR=9;ALG=PROD;AF=3.419e-05;NSAMP=1;MSQ=9.36;RECLASSIFIED;AC=1;AN=29246;NFAM=1
chr10	102159054	102159063	chr10	102159102	102159113	155033	1813.32	+	-	BND	LOW	155033_1	N	N[chr10:102159109[	155033_2	N	]chr10:102159059]N	SVTYPE=BND;POS=102159059;STRANDS=+-:55;CIPOS=-5,4;CIEND=-6,5;CIPOS95=0,0;CIEND95=0,0;MATEID=155033_2;EVENT=155033;SU=55;PE=0;SR=55;ALG=PROD;AF=0.000171;NSAMP=5;MSQ=226;RECLASSIFIED;AC=5;AN=29246;NFAM=5	SVTYPE=BND;POS=102159109;STRANDS=+-:55;CIPOS=-6,5;CIEND=-5,4;CIPOS95=0,0;CIEND95=0,0;MATEID=155033_1;EVENT=155033;SECONDARY;SU=55;PE=0;SR=55;ALG=PROD;AF=0.000171;NSAMP=5;MSQ=226;RECLASSIFIED;AC=5;AN=29246;NFAM=5
chr10	102159560	102159579	chr10	102159881	102159900	155035	402.21	+	-	BND	LOW	155035_1	N	N[chr10:102159892[	155035_2	N	]chr10:102159570]N	SVTYPE=BND;POS=102159570;STRANDS=+-:11;CIPOS=-10,9;CIEND=-10,9;CIPOS95=0,0;CIEND95=0,0;MATEID=155035_2;EVENT=155035;SU=11;PE=1;SR=10;ALG=PROD;AF=0.0002735;NSAMP=8;MSQ=21.86;RECLASSIFIED;AC=8;AN=29246;NFAM=8	SVTYPE=BND;POS=102159892;STRANDS=+-:11;CIPOS=-10,9;CIEND=-10,9;CIPOS95=0,0;CIEND95=0,0;MATEID=155035_1;EVENT=155035;SECONDARY;SU=11;PE=1;SR=10;ALG=PROD;AF=0.0002735;NSAMP=8;MSQ=21.86;RECLASSIFIED;AC=8;AN=29246;NFAM=8
chr10	102160021	102160025	chr10	102160228	102160231	155036	337.14	+	-	BND	LOW	155036_1	N	N[chr10:102160231[	155036_2	N	]chr10:102160024]N	SVTYPE=BND;POS=102160024;STRANDS=+-:17;CIPOS=-3,1;CIEND=-2,1;CIPOS95=0,0;CIEND95=0,0;MATEID=155036_2;EVENT=155036;SU=17;PE=0;SR=17;ALG=PROD;AF=3.419e-05;NSAMP=1;MSQ=14.98;RECLASSIFIED;AC=1;AN=29246;NFAM=1	SVTYPE=BND;POS=102160231;STRANDS=+-:17;CIPOS=-2,1;CIEND=-3,1;CIPOS95=0,0;CIEND95=0,0;MATEID=155036_1;EVENT=155036;SECONDARY;SU=17;PE=0;SR=17;ALG=PROD;AF=3.419e-05;NSAMP=1;MSQ=14.98;RECLASSIFIED;AC=1;AN=29246;NFAM=1
chr10	102161922	102161927	chr10	102162104	102162109	155039	121.3	+	-	BND	LOW	155039_1	N	N[chr10:102162108[	155039_2	N	]chr10:102161925]N	SVTYPE=BND;POS=102161925;STRANDS=+-:11;CIPOS=-3,2;CIEND=-3,2;CIPOS95=0,0;CIEND95=0,0;MATEID=155039_2;EVENT=155039;SU=11;PE=0;SR=11;ALG=PROD;AF=3.419e-05;NSAMP=1;MSQ=6.88;RECLASSIFIED;AC=1;AN=29246;NFAM=1	SVTYPE=BND;POS=102162108;STRANDS=+-:11;CIPOS=-3,2;CIEND=-3,2;CIPOS95=0,0;CIEND95=0,0;MATEID=155039_1;EVENT=155039;SECONDARY;SU=11;PE=0;SR=11;ALG=PROD;AF=3.419e-05;NSAMP=1;MSQ=6.88;RECLASSIFIED;AC=1;AN=29246;NFAM=1
chr10	102183513	102183570	chr10	102190993	102191048	155041	1375.91	+	-	DEL	PASS	155041	N	<DEL>	.	.	.	SVTYPE=DEL;POS=102183541;SVLEN=-7482;END=102191023;STRANDS=+-:41;IMPRECISE;CIPOS=-28,29;CIEND=-30,25;CIPOS95=-1,1;CIEND95=-1,1;SU=41;PE=38;SR=3;ALG=PROD;AF=3.419e-05;NSAMP=1;MSQ=152.79;AC=1;AN=29246;NFAM=1	.
chr10	102183580	102183901	chr10	102190504	102190773	155040	1103.06	+	-	DEL	PASS	155040	N	<DEL>	.	.	.	SVTYPE=DEL;POS=102183590;SVLEN=-7174;END=102190764;STRANDS=+-:13;IMPRECISE;CIPOS=-10,311;CIEND=-260,9;CIPOS95=-2,75;CIEND95=-42,1;SU=13;PE=13;SR=0;ALG=PROD;AF=3.419e-05;NSAMP=1;MSQ=239.65;AC=1;AN=29246;NFAM=1	.
chr10	102184030	102184049	chr12	3910802	3910817	18759	5.52	+	+	BND	LOW	18759_1	N	N]chr12:3910810]	18759_2	N	N]chr10:102184040]	SVTYPE=BND;POS=102184040;STRANDS=++:5;IMPRECISE;CIPOS=-10,9;CIEND=-8,7;CIPOS95=0,0;CIEND95=0,1;MATEID=18759_2;EVENT=18759;SU=5;PE=0;SR=5;ALG=PROD;AF=3.419e-05;NSAMP=1;MSQ=4.56;AC=1;AN=29246;NFAM=1	SVTYPE=BND;POS=3910810;STRANDS=++:5;IMPRECISE;CIPOS=-8,7;CIEND=-10,9;CIPOS95=0,1;CIEND95=0,0;MATEID=18759_1;EVENT=18759;SECONDARY;SU=5;PE=0;SR=5;ALG=PROD;AF=3.419e-05;NSAMP=1;MSQ=4.56;AC=1;AN=29246;NFAM=1
chr10	102184481	102184842	chr10	102185238	102185618	155043	677.3	+	-	DEL	PASS	155043	N	<DEL>	.	.	.	SVTYPE=DEL;POS=102184510;SVLEN=-1086;END=102185596;STRANDS=+-:23;IMPRECISE;CIPOS=-29,332;CIEND=-358,22;CIPOS95=-29,53;CIEND95=-62,22;SU=23;PE=23;SR=0;ALG=PROD;AF=6.839e-05;NSAMP=2;MSQ=338.65;AC=2;AN=29246;NFAM=2	.
chr10	102191033	102191055	chr10	102191231	102191326	551306	13.21	+	+	INV	LOW	551306	N	<INV>	.	.	.	SVTYPE=INV;POS=102191043;SVLEN=208;END=102191251;STRANDS=++:3,--:1;IMPRECISE;CIPOS=-10,12;CIEND=-20,75;CIPOS95=-2,5;CIEND95=-10,63;SU=4;PE=4;SR=0;ALG=PROD;AF=3.419e-05;NSAMP=1;MSQ=4.64;AC=1;AN=29246;NFAM=1	.
chr10	102213673	102213692	chr14	78506619	78506638	19761	380.32	-	-	BND	LOW	19761_1	N	[chr14:78506630[N	19761_2	N	[chr10:102213684[N	SVTYPE=BND;POS=102213684;STRANDS=--:8;CIPOS=-10,9;CIEND=-10,9;CIPOS95=0,0;CIEND95=0,0;MATEID=19761_2;EVENT=19761;SU=8;PE=0;SR=8;ALG=PROD;AF=3.419e-05;NSAMP=1;MSQ=248.73;AC=1;AN=29246;NFAM=1	SVTYPE=BND;POS=78506630;STRANDS=--:8;CIPOS=-10,9;CIEND=-10,9;CIPOS95=0,0;CIEND95=0,0;MATEID=19761_1;EVENT=19761;SECONDARY;SU=8;PE=0;SR=8;ALG=PROD;AF=3.419e-05;NSAMP=1;MSQ=248.73;AC=1;AN=29246;NFAM=1
chr10	102233209	102233220	chr10	102233319	102233330	155047	164.89	+	-	DEL	PASS	155047	N	<DEL>	.	.	.	SVTYPE=DEL;POS=102233215;SVLEN=-110;END=102233325;STRANDS=+-:6;CIPOS=-6,5;CIEND=-6,5;CIPOS95=0,0;CIEND95=0,0;SU=6;PE=0;SR=6;ALG=PROD;AF=3.419e-05;NSAMP=1;MSQ=164.88;AC=1;AN=29246;NFAM=1	.
chr10	102246330	102246347	chr10	102246382	102246399	155048	155.93	+	-	BND	LOW	155048_1	N	N[chr10:102246392[	155048_2	N	]chr10:102246339]N	SVTYPE=BND;POS=102246339;STRANDS=+-:4;CIPOS=-9,8;CIEND=-9,8;CIPOS95=0,0;CIEND95=0,0;MATEID=155048_2;EVENT=155048;SU=4;PE=0;SR=4;ALG=PROD;AF=3.419e-05;NSAMP=1;MSQ=155.8;RECLASSIFIED;AC=1;AN=29246;NFAM=1	SVTYPE=BND;POS=102246392;STRANDS=+-:4;CIPOS=-9,8;CIEND=-9,8;CIPOS95=0,0;CIEND95=0,0;MATEID=155048_1;EVENT=155048;SECONDARY;SU=4;PE=0;SR=4;ALG=PROD;AF=3.419e-05;NSAMP=1;MSQ=155.8;RECLASSIFIED;AC=1;AN=29246;NFAM=1
chr10	102254781	102254794	chr10	102254901	102254947	551307	9505.5	+	+	INV	LOW	551307	N	<INV>	.	.	.	SVTYPE=INV;POS=102254790;SVLEN=111;END=102254901;STRANDS=++:47,--:29;IMPRECISE;CIPOS=-9,4;CIEND=0,46;CIPOS95=-3,3;CIEND95=0,0;SU=76;PE=71;SR=5;ALG=PROD;AF=0.0006839;NSAMP=20;MSQ=77.59;AC=20;AN=29246;NFAM=18	.
chr10	102261059	102261066	chr10	102263141	102263160	155049	368.58	+	-	DEL	PASS	155049	N	<DEL>	.	.	.	SVTYPE=DEL;POS=102261063;SVLEN=-2088;END=102263151;STRANDS=+-:16;CIPOS=-4,3;CIEND=-10,9;CIPOS95=0,0;CIEND95=0,0;SU=16;PE=9;SR=7;ALG=PROD;AF=3.419e-05;NSAMP=1;MSQ=368.58;AC=1;AN=29246;NFAM=1	.
chr10	102269571	102269590	chr10	102269656	102269703	155050	1441.92	+	-	DEL	PASS	155050	N	<DEL>	.	.	.	SVTYPE=DEL;POS=102269581;SVLEN=-99;END=102269680;STRANDS=+-:56;CIPOS=-10,9;CIEND=-24,23;CIPOS95=0,0;CIEND95=0,0;SU=56;PE=0;SR=56;ALG=PROD;AF=0.0001368;NSAMP=4;MSQ=360.48;AC=4;AN=29246;NFAM=3	.
chr10	102281620	102281673	chr10	102296627	102296670	464221	395.72	-	+	DUP	PASS	464221	N	<DUP>	.	.	.	SVTYPE=DUP;POS=102281645;SVLEN=15005;END=102296650;STRANDS=-+:40;CIPOS=-25,28;CIEND=-23,20;CIPOS95=0,0;CIEND95=0,0;SU=40;PE=26;SR=14;ALG=PROD;AF=6.839e-05;NSAMP=2;MSQ=197.69;AC=2;AN=29246;NFAM=2	.
chr10	102287010	102287346	chr10	102291612	102291980	155051	620.25	+	-	DEL	PASS	155051	N	<DEL>	.	.	.	SVTYPE=DEL;POS=102287038;SVLEN=-4913;END=102291951;STRANDS=+-:18;IMPRECISE;CIPOS=-28,308;CIEND=-339,29;CIPOS95=-28,79;CIEND95=-43,29;SU=18;PE=18;SR=0;ALG=PROD;AF=6.839e-05;NSAMP=2;MSQ=310.12;AC=2;AN=29246;NFAM=1	.
chr10	102289903	102289920	chr10	102290007	102290024	155052	26.82	+	-	BND	LOW	155052_1	N	N[chr10:102290017[	155052_2	N	]chr10:102289912]N	SVTYPE=BND;POS=102289912;STRANDS=+-:4;CIPOS=-9,8;CIEND=-9,8;CIPOS95=0,0;CIEND95=0,0;MATEID=155052_2;EVENT=155052;SU=4;PE=0;SR=4;ALG=PROD;AF=3.419e-05;NSAMP=1;MSQ=26.81;RECLASSIFIED;AC=1;AN=29246;NFAM=1	SVTYPE=BND;POS=102290017;STRANDS=+-:4;CIPOS=-9,8;CIEND=-9,8;CIPOS95=0,0;CIEND95=0,0;MATEID=155052_1;EVENT=155052;SECONDARY;SU=4;PE=0;SR=4;ALG=PROD;AF=3.419e-05;NSAMP=1;MSQ=26.81;RECLASSIFIED;AC=1;AN=29246;NFAM=1
chr10	102290768	102290818	chr10	102294604	102294650	155053	1207.31	+	-	DEL	PASS	155053	N	<DEL>	.	.	.	SVTYPE=DEL;POS=102290795;SVLEN=-3833;END=102294628;STRANDS=+-:53;CIPOS=-27,23;CIEND=-24,22;CIPOS95=0,0;CIEND95=0,0;SU=53;PE=40;SR=13;ALG=PROD;AF=3.419e-05;NSAMP=1;MSQ=305.46;AC=1;AN=29246;NFAM=1	.
chr10	102292074	102292382	chr10	102294181	102294563	155055	248.66	+	-	DEL	PASS	155055	N	<DEL>	.	.	.	SVTYPE=DEL;POS=102292104;SVLEN=-2430;END=102294534;STRANDS=+-:14;IMPRECISE;CIPOS=-30,278;CIEND=-353,29;CIPOS95=-30,43;CIEND95=-67,29;SU=14;PE=14;SR=0;ALG=PROD;AF=6.839e-05;NSAMP=2;MSQ=124.33;AC=2;AN=29246;NFAM=1	.
chr10	102293744	102293763	chr10	102293827	102293846	155056	192.93	+	-	BND	LOW	155056_1	N	N[chr10:102293838[	155056_2	N	]chr10:102293754]N	SVTYPE=BND;POS=102293754;STRANDS=+-:5;CIPOS=-10,9;CIEND=-10,9;CIPOS95=0,0;CIEND95=0,0;MATEID=155056_2;EVENT=155056;SU=5;PE=0;SR=5;ALG=PROD;AF=3.419e-05;NSAMP=1;MSQ=188.86;RECLASSIFIED;AC=1;AN=29246;NFAM=1	SVTYPE=BND;POS=102293838;STRANDS=+-:5;CIPOS=-10,9;CIEND=-10,9;CIPOS95=0,0;CIEND95=0,0;MATEID=155056_1;EVENT=155056;SECONDARY;SU=5;PE=0;SR=5;ALG=PROD;AF=3.419e-05;NSAMP=1;MSQ=188.86;RECLASSIFIED;AC=1;AN=29246;NFAM=1
chr10	102296520	102296539	chr10	102304954	102304959	464222	314.37	-	+	DUP	PASS	464222	N	<DUP>	.	.	.	SVTYPE=DUP;POS=102296530;SVLEN=8427;END=102304957;STRANDS=-+:27;CIPOS=-10,9;CIEND=-3,2;CIPOS95=0,0;CIEND95=0,0;SU=27;PE=17;SR=10;ALG=PROD;AF=6.839e-05;NSAMP=1;MSQ=313.49;AC=2;AN=29246;NFAM=1	.
chr10	102296601	102296613	chr10	102296687	102296704	155057	161.83	+	-	DEL	PASS	155057	N	<DEL>	.	.	.	SVTYPE=DEL;POS=102296608;SVLEN=-87;END=102296695;STRANDS=+-:6;CIPOS=-7,5;CIEND=-8,9;CIPOS95=0,0;CIEND95=0,0;SU=6;PE=0;SR=6;ALG=PROD;AF=3.419e-05;NSAMP=1;MSQ=161.81;AC=1;AN=29246;NFAM=1	.
chr10	102318166	102318183	chr10	102318432	102318449	155058	75.24	+	-	BND	LOW	155058_1	N	N[chr10:102318442[	155058_2	N	]chr10:102318175]N	SVTYPE=BND;POS=102318175;STRANDS=+-:4;CIPOS=-9,8;CIEND=-9,8;CIPOS95=0,0;CIEND95=0,0;MATEID=155058_2;EVENT=155058;SU=4;PE=0;SR=4;ALG=PROD;AF=0.0001026;NSAMP=3;MSQ=22.06;RECLASSIFIED;AC=3;AN=29246;NFAM=3	SVTYPE=BND;POS=102318442;STRANDS=+-:4;CIPOS=-9,8;CIEND=-9,8;CIPOS95=0,0;CIEND95=0,0;MATEID=155058_1;EVENT=155058;SECONDARY;SU=4;PE=0;SR=4;ALG=PROD;AF=0.0001026;NSAMP=3;MSQ=22.06;RECLASSIFIED;AC=3;AN=29246;NFAM=3
chr10	102334652	102335336	chr10	102335552	102336126	155059	62.87	+	-	DEL	PASS	155059	N	<DEL>	.	.	.	SVTYPE=DEL;POS=102334662;SVLEN=-1455;END=102336117;STRANDS=+-:5;IMPRECISE;CIPOS=-10,674;CIEND=-565,9;CIPOS95=-1,153;CIEND95=-125,2;SU=5;PE=5;SR=0;ALG=PROD;AF=3.419e-05;NSAMP=1;MSQ=62.87;AC=1;AN=29246;NFAM=1	.
chr10	102345119	102345393	chr10	102350525	102350815	155062	350.55	+	-	DEL	PASS	155062	N	<DEL>	.	.	.	SVTYPE=DEL;POS=102345129;SVLEN=-5677;END=102350806;STRANDS=+-:18;IMPRECISE;CIPOS=-10,264;CIEND=-281,9;CIPOS95=-1,48;CIEND95=-31,3;SU=18;PE=18;SR=0;ALG=PROD;AF=3.419e-05;NSAMP=1;MSQ=350.55;AC=1;AN=29246;NFAM=1	.
chr10	102349045	102349054	chr10	102349409	102349417	155063	12223.2	+	-	BND	PASS	155063_1	N	N[chr10:102349414[	155063_2	N	]chr10:102349050]N	SVTYPE=BND;POS=102349050;STRANDS=+-:198;CIPOS=-5,4;CIEND=-4,4;CIPOS95=0,0;CIEND95=0,0;MATEID=155063_2;EVENT=155063;SU=198;PE=113;SR=85;ALG=PROD;AF=0.001231;NSAMP=36;MSQ=289.42;RECLASSIFIED;AC=36;AN=29246;NFAM=31	SVTYPE=BND;POS=102349414;STRANDS=+-:198;CIPOS=-4,4;CIEND=-5,4;CIPOS95=0,0;CIEND95=0,0;MATEID=155063_1;EVENT=155063;SECONDARY;SU=198;PE=113;SR=85;ALG=PROD;AF=0.001231;NSAMP=36;MSQ=289.42;RECLASSIFIED;AC=36;AN=29246;NFAM=31
chr10	102378058	102378443	chr10	102382850	102383391	464224	182.2	-	+	BND	LOW	464224_1	N	]chr10:102382860]N	464224_2	N	N[chr10:102378435[	SVTYPE=BND;POS=102378435;STRANDS=-+:9;IMPRECISE;CIPOS=-376,9;CIEND=-10,531;CIPOS95=-64,2;CIEND95=0,88;MATEID=464224_2;EVENT=464224;SU=9;PE=9;SR=0;ALG=PROD;AF=3.419e-05;NSAMP=1;MSQ=182.2;RECLASSIFIED;AC=1;AN=29246;NFAM=1	SVTYPE=BND;POS=102382860;STRANDS=-+:9;IMPRECISE;CIPOS=-10,531;CIEND=-376,9;CIPOS95=0,88;CIEND95=-64,2;MATEID=464224_1;EVENT=464224;SECONDARY;SU=9;PE=9;SR=0;ALG=PROD;AF=3.419e-05;NSAMP=1;MSQ=182.2;RECLASSIFIED;AC=1;AN=29246;NFAM=1
chr10	102378424	102378443	chr10	102378648	102378667	464223	43.54	-	+	BND	LOW	464223_1	N	]chr10:102378658]N	464223_2	N	N[chr10:102378435[	SVTYPE=BND;POS=102378435;STRANDS=-+:8;CIPOS=-10,9;CIEND=-10,9;CIPOS95=0,0;CIEND95=0,0;MATEID=464223_2;EVENT=464223;SU=8;PE=3;SR=5;ALG=PROD;AF=0.0001026;NSAMP=3;MSQ=13.52;RECLASSIFIED;AC=3;AN=29246;NFAM=3	SVTYPE=BND;POS=102378658;STRANDS=-+:8;CIPOS=-10,9;CIEND=-10,9;CIPOS95=0,0;CIEND95=0,0;MATEID=464223_1;EVENT=464223;SECONDARY;SU=8;PE=3;SR=5;ALG=PROD;AF=0.0001026;NSAMP=3;MSQ=13.52;RECLASSIFIED;AC=3;AN=29246;NFAM=3
chr10	102378575	102378594	chr10	102382920	102382924	155065	443.22	+	-	BND	PASS	155065_1	N	N[chr10:102382924[	155065_2	N	]chr10:102378585]N	SVTYPE=BND;POS=102378585;STRANDS=+-:26;CIPOS=-10,9;CIEND=-3,1;CIPOS95=0,0;CIEND95=0,0;MATEID=155065_2;EVENT=155065;SU=26;PE=14;SR=12;ALG=PROD;AF=3.419e-05;NSAMP=1;MSQ=443.22;RECLASSIFIED;AC=1;AN=29246;NFAM=1	SVTYPE=BND;POS=102382924;STRANDS=+-:26;CIPOS=-3,1;CIEND=-10,9;CIPOS95=0,0;CIEND95=0,0;MATEID=155065_1;EVENT=155065;SECONDARY;SU=26;PE=14;SR=12;ALG=PROD;AF=3.419e-05;NSAMP=1;MSQ=443.22;RECLASSIFIED;AC=1;AN=29246;NFAM=1
chr10	102378584	102378589	chr10	102382851	102382869	464225	99.41	-	+	BND	LOW	464225_1	N	]chr10:102382861]N	464225_2	N	N[chr10:102378588[	SVTYPE=BND;POS=102378588;STRANDS=-+:14;CIPOS=-3,2;CIEND=-10,8;CIPOS95=0,0;CIEND95=0,0;MATEID=464225_2;EVENT=464225;SU=14;PE=0;SR=14;ALG=PROD;AF=3.419e-05;NSAMP=1;MSQ=99.41;RECLASSIFIED;AC=1;AN=29246;NFAM=1	SVTYPE=BND;POS=102382861;STRANDS=-+:14;CIPOS=-10,8;CIEND=-3,2;CIPOS95=0,0;CIEND95=0,0;MATEID=464225_1;EVENT=464225;SECONDARY;SU=14;PE=0;SR=14;ALG=PROD;AF=3.419e-05;NSAMP=1;MSQ=99.41;RECLASSIFIED;AC=1;AN=29246;NFAM=1
chr10	102418080	102418087	chr10	102418148	102418165	155066	245.04	+	-	BND	LOW	155066_1	N	N[chr10:102418158[	155066_2	N	]chr10:102418080]N	SVTYPE=BND;POS=102418080;STRANDS=+-:4;IMPRECISE;CIPOS=0,7;CIEND=-9,8;CIPOS95=0,1;CIEND95=0,0;MATEID=155066_2;EVENT=155066;SU=4;PE=0;SR=4;ALG=PROD;AF=0.000171;NSAMP=5;MSQ=19.54;RECLASSIFIED;AC=5;AN=29244;NFAM=5	SVTYPE=BND;POS=102418158;STRANDS=+-:4;IMPRECISE;CIPOS=-9,8;CIEND=0,7;CIPOS95=0,0;CIEND95=0,1;MATEID=155066_1;EVENT=155066;SECONDARY;SU=4;PE=0;SR=4;ALG=PROD;AF=0.000171;NSAMP=5;MSQ=19.54;RECLASSIFIED;AC=5;AN=29244;NFAM=5
chr10	102441220	102441232	chr10	102487974	102487991	464228	116.89	-	+	DUP	PASS	464228	N	<DUP>	.	.	.	SVTYPE=DUP;POS=102441225;SVLEN=46757;END=102487982;STRANDS=-+:11;IMPRECISE;CIPOS=-5,7;CIEND=-8,9;CIPOS95=0,1;CIEND95=0,1;SU=11;PE=7;SR=4;ALG=PROD;AF=3.419e-05;NSAMP=1;MSQ=116.49;AC=1;AN=29246;NFAM=1	.
chr10	102443511	102443528	chr10	102443784	102443801	155069	1205.12	+	-	BND	LOW	155069_1	N	N[chr10:102443794[	155069_2	N	]chr10:102443520]N	SVTYPE=BND;POS=102443520;STRANDS=+-:4;CIPOS=-9,8;CIEND=-9,8;CIPOS95=0,0;CIEND95=0,0;MATEID=155069_2;EVENT=155069;SU=4;PE=0;SR=4;ALG=PROD;AF=0.0001368;NSAMP=4;MSQ=7.58;RECLASSIFIED;AC=4;AN=29246;NFAM=4	SVTYPE=BND;POS=102443794;STRANDS=+-:4;CIPOS=-9,8;CIEND=-9,8;CIPOS95=0,0;CIEND95=0,0;MATEID=155069_1;EVENT=155069;SECONDARY;SU=4;PE=0;SR=4;ALG=PROD;AF=0.0001368;NSAMP=4;MSQ=7.58;RECLASSIFIED;AC=4;AN=29246;NFAM=4
chr10	102444769	102444788	chr10	102444834	102444849	155070	488.87	+	-	BND	PASS	155070_1	N	N[chr10:102444841[	155070_2	N	]chr10:102444779]N	SVTYPE=BND;POS=102444779;STRANDS=+-:14;CIPOS=-10,9;CIEND=-6,9;CIPOS95=0,0;CIEND95=0,0;MATEID=155070_2;EVENT=155070;SU=14;PE=0;SR=14;ALG=PROD;AF=3.419e-05;NSAMP=1;MSQ=488.69;RECLASSIFIED;AC=1;AN=29246;NFAM=1	SVTYPE=BND;POS=102444841;STRANDS=+-:14;CIPOS=-6,9;CIEND=-10,9;CIPOS95=0,0;CIEND95=0,0;MATEID=155070_1;EVENT=155070;SECONDARY;SU=14;PE=0;SR=14;ALG=PROD;AF=3.419e-05;NSAMP=1;MSQ=488.69;RECLASSIFIED;AC=1;AN=29246;NFAM=1
chr10	102447036	102447053	chr16	19141423	19141440	20278	565.41	-	+	BND	LOW	20278_1	N	]chr16:19141432]N	20278_2	N	N[chr10:102447046[	SVTYPE=BND;POS=102447046;STRANDS=-+:36;CIPOS=-9,8;CIEND=-9,8;CIPOS95=0,0;CIEND95=0,0;MATEID=20278_2;EVENT=20278;SU=36;PE=0;SR=36;ALG=PROD;AF=0.0004445;NSAMP=13;MSQ=20.02;AC=13;AN=29246;NFAM=13	SVTYPE=BND;POS=19141432;STRANDS=-+:36;CIPOS=-9,8;CIEND=-9,8;CIPOS95=0,0;CIEND95=0,0;MATEID=20278_1;EVENT=20278;SECONDARY;SU=36;PE=0;SR=36;ALG=PROD;AF=0.0004445;NSAMP=13;MSQ=20.02;AC=13;AN=29246;NFAM=13
chr10	102447352	102447357	chr13	92266678	92266683	19463	99033.2	-	-	BND	LOW	19463_1	N	[chr13:92266682[N	19463_2	N	[chr10:102447356[N	SVTYPE=BND;POS=102447356;STRANDS=--:273;CIPOS=-3,2;CIEND=-3,2;CIPOS95=0,0;CIEND95=0,0;MATEID=19463_2;EVENT=19463;SU=273;PE=16;SR=257;ALG=PROD;AF=0.06616;NSAMP=1935;MSQ=29.58;AC=1935;AN=29246;NFAM=1883	SVTYPE=BND;POS=92266682;STRANDS=--:273;CIPOS=-3,2;CIEND=-3,2;CIPOS95=0,0;CIEND95=0,0;MATEID=19463_1;EVENT=19463;SECONDARY;SU=273;PE=16;SR=257;ALG=PROD;AF=0.06616;NSAMP=1935;MSQ=29.58;AC=1935;AN=29246;NFAM=1883
chr10	102447448	102448109	chr15	23462473	23463071	19881	600.8	+	+	BND	LOW	19881_1	N	N]chr15:23462483]	19881_2	N	N]chr10:102447457]	SVTYPE=BND;POS=102447457;STRANDS=++:4;IMPRECISE;CIPOS=-9,652;CIEND=-10,588;CIPOS95=-1,169;CIEND95=-1,148;MATEID=19881_2;EVENT=19881;SU=4;PE=4;SR=0;ALG=PROD;AF=0.0009574;NSAMP=28;MSQ=16.41;AC=28;AN=29246;NFAM=28	SVTYPE=BND;POS=23462483;STRANDS=++:4;IMPRECISE;CIPOS=-10,588;CIEND=-9,652;CIPOS95=-1,148;CIEND95=-1,169;MATEID=19881_1;EVENT=19881;SECONDARY;SU=4;PE=4;SR=0;ALG=PROD;AF=0.0009574;NSAMP=28;MSQ=16.41;AC=28;AN=29246;NFAM=28
chr10	102453656	102453965	chr10	102467789	102467846	464230	105.09	-	+	DUP	PASS	464230	N	<DUP>	.	.	.	SVTYPE=DUP;POS=102453956;SVLEN=13843;END=102467799;STRANDS=-+:11;IMPRECISE;CIPOS=-300,9;CIEND=-10,47;CIPOS95=-52,3;CIEND95=-2,34;SU=11;PE=11;SR=0;ALG=PROD;AF=3.419e-05;NSAMP=1;MSQ=104.64;AC=1;AN=29246;NFAM=1	.
chr10	102500703	102500722	chr10	102500992	102501011	155073	53.14	+	-	BND	LOW	155073_1	N	N[chr10:102501003[	155073_2	N	]chr10:102500713]N	SVTYPE=BND;POS=102500713;STRANDS=+-:5;CIPOS=-10,9;CIEND=-10,9;CIPOS95=0,0;CIEND95=0,0;MATEID=155073_2;EVENT=155073;SU=5;PE=0;SR=5;ALG=PROD;AF=6.839e-05;NSAMP=2;MSQ=6.83;RECLASSIFIED;AC=2;AN=29246;NFAM=2	SVTYPE=BND;POS=102501003;STRANDS=+-:5;CIPOS=-10,9;CIEND=-10,9;CIPOS95=0,0;CIEND95=0,0;MATEID=155073_1;EVENT=155073;SECONDARY;SU=5;PE=0;SR=5;ALG=PROD;AF=6.839e-05;NSAMP=2;MSQ=6.83;RECLASSIFIED;AC=2;AN=29246;NFAM=2
chr10	102510127	102510144	chr10	102510483	102510500	155075	212.99	+	-	BND	LOW	155075_1	N	N[chr10:102510493[	155075_2	N	]chr10:102510136]N	SVTYPE=BND;POS=102510136;STRANDS=+-:4;CIPOS=-9,8;CIEND=-9,8;CIPOS95=0,0;CIEND95=0,0;MATEID=155075_2;EVENT=155075;SU=4;PE=0;SR=4;ALG=PROD;AF=0.0003077;NSAMP=9;MSQ=14.49;RECLASSIFIED;AC=9;AN=29246;NFAM=9	SVTYPE=BND;POS=102510493;STRANDS=+-:4;CIPOS=-9,8;CIEND=-9,8;CIPOS95=0,0;CIEND95=0,0;MATEID=155075_1;EVENT=155075;SECONDARY;SU=4;PE=0;SR=4;ALG=PROD;AF=0.0003077;NSAMP=9;MSQ=14.49;RECLASSIFIED;AC=9;AN=29246;NFAM=9
chr10	102513873	102514409	chr17	27213327	27214010	20683	2123.63	+	+	BND	LOW	20683_1	N	N]chr17:27213357]	20683_2	N	N]chr10:102513903]	SVTYPE=BND;POS=102513903;STRANDS=++:5;IMPRECISE;CIPOS=-30,506;CIEND=-30,653;CIPOS95=-30,113;CIEND95=-30,224;MATEID=20683_2;EVENT=20683;SU=5;PE=5;SR=0;ALG=PROD;AF=0.002633;NSAMP=77;MSQ=23.63;AC=77;AN=29246;NFAM=77	SVTYPE=BND;POS=27213357;STRANDS=++:5;IMPRECISE;CIPOS=-30,653;CIEND=-30,506;CIPOS95=-30,224;CIEND95=-30,113;MATEID=20683_1;EVENT=20683;SECONDARY;SU=5;PE=5;SR=0;ALG=PROD;AF=0.002633;NSAMP=77;MSQ=23.63;AC=77;AN=29246;NFAM=77
chr10	102513874	102513893	chr17	27211227	27211241	20668	694.96	-	-	BND	LOW	20668_1	N	[chr17:27211238[N	20668_2	N	[chr10:102513885[N	SVTYPE=BND;POS=102513885;STRANDS=--:56;CIPOS=-10,9;CIEND=-10,4;CIPOS95=0,0;CIEND95=0,0;MATEID=20668_2;EVENT=20668;SU=56;PE=33;SR=23;ALG=PROD;AF=3.419e-05;NSAMP=1;MSQ=44.64;AC=1;AN=29246;NFAM=1	SVTYPE=BND;POS=27211238;STRANDS=--:56;CIPOS=-10,4;CIEND=-10,9;CIPOS95=0,0;CIEND95=0,0;MATEID=20668_1;EVENT=20668;SECONDARY;SU=56;PE=33;SR=23;ALG=PROD;AF=3.419e-05;NSAMP=1;MSQ=44.64;AC=1;AN=29246;NFAM=1
chr10	102516860	102516877	chr10	102517130	102517147	155076	119.5	+	-	MEI	PASS	155076	N	<DEL:ME:SINE|Alu|AluSq2>	.	.	.	SVTYPE=MEI;POS=102516869;SVLEN=-270;END=102517139;STRANDS=+-:16;CIPOS=-9,8;CIEND=-9,8;CIPOS95=0,0;CIEND95=0,0;SU=16;PE=0;SR=16;ALG=PROD;AF=0.0001026;NSAMP=3;MSQ=20.15;AC=3;AN=29246;NFAM=3	.
chr10	102516910	102516929	chr10	102517646	102517665	155077	359.69	+	-	DEL	PASS	155077	N	<DEL>	.	.	.	SVTYPE=DEL;POS=102516920;SVLEN=-736;END=102517656;STRANDS=+-:11;IMPRECISE;CIPOS=-10,9;CIEND=-10,9;CIPOS95=-1,1;CIEND95=-1,1;SU=11;PE=8;SR=3;ALG=PROD;AF=3.419e-05;NSAMP=1;MSQ=359.69;AC=1;AN=29246;NFAM=1	.
chr10	102519171	102519641	chr18	828676	829226	20920	427.48	-	+	BND	LOW	20920_1	N	]chr18:828721]N	20920_2	N	N[chr10:102519613[	SVTYPE=BND;POS=102519613;STRANDS=-+:19;IMPRECISE;CIPOS=-441,29;CIEND=-45,505;CIPOS95=-107,29;CIEND95=-45,103;MATEID=20920_2;EVENT=20920;SU=19;PE=19;SR=0;ALG=PROD;AF=6.839e-05;NSAMP=2;MSQ=106.23;AC=2;AN=29246;NFAM=2	SVTYPE=BND;POS=828721;STRANDS=-+:19;IMPRECISE;CIPOS=-45,505;CIEND=-441,29;CIPOS95=-45,103;CIEND95=-107,29;MATEID=20920_1;EVENT=20920;SECONDARY;SU=19;PE=19;SR=0;ALG=PROD;AF=6.839e-05;NSAMP=2;MSQ=106.23;AC=2;AN=29246;NFAM=2
chr10	102519772	102519782	chr10	102534480	102534499	464233	112.38	-	+	DUP	PASS	464233	N	<DUP>	.	.	.	SVTYPE=DUP;POS=102519778;SVLEN=14712;END=102534490;STRANDS=-+:11;CIPOS=-6,4;CIEND=-10,9;CIPOS95=0,0;CIEND95=0,0;SU=11;PE=5;SR=6;ALG=PROD;AF=3.419e-05;NSAMP=1;MSQ=112.01;AC=1;AN=29246;NFAM=1	.
chr10	102525138	102525189	chr10	102525499	102525550	155078	823.93	+	-	BND	LOW	155078_1	N	N[chr10:102525526[	155078_2	N	]chr10:102525164]N	SVTYPE=BND;POS=102525164;STRANDS=+-:10;CIPOS=-26,25;CIEND=-26,25;CIPOS95=0,0;CIEND95=0,0;MATEID=155078_2;EVENT=155078;SU=10;PE=0;SR=10;ALG=PROD;AF=0.0008206;NSAMP=24;MSQ=17.4;RECLASSIFIED;AC=24;AN=29246;NFAM=24	SVTYPE=BND;POS=102525526;STRANDS=+-:10;CIPOS=-26,25;CIEND=-26,25;CIPOS95=0,0;CIEND95=0,0;MATEID=155078_1;EVENT=155078;SECONDARY;SU=10;PE=0;SR=10;ALG=PROD;AF=0.0008206;NSAMP=24;MSQ=17.4;RECLASSIFIED;AC=24;AN=29246;NFAM=24
chr10	102554167	102554181	chr10	102554981	102554993	155079	629.33	+	-	DEL	PASS	155079	N	<DEL>	.	.	.	SVTYPE=DEL;POS=102554172;SVLEN=-819;END=102554991;STRANDS=+-:21;IMPRECISE;CIPOS=-5,9;CIEND=-10,2;CIPOS95=-1,1;CIEND95=-2,0;SU=21;PE=18;SR=3;ALG=PROD;AF=3.419e-05;NSAMP=1;MSQ=629.33;AC=1;AN=29246;NFAM=1	.
chr10	102556502	102556519	chr10	102556819	102556836	155080	1888.99	+	-	BND	LOW	155080_1	N	N[chr10:102556830[	155080_2	N	]chr10:102556511]N	SVTYPE=BND;POS=102556511;STRANDS=+-:4;IMPRECISE;CIPOS=-9,8;CIEND=-10,7;CIPOS95=0,0;CIEND95=-1,0;MATEID=155080_2;EVENT=155080;SU=4;PE=0;SR=4;ALG=PROD;AF=0.0004787;NSAMP=14;MSQ=99.87;RECLASSIFIED;AC=14;AN=29246;NFAM=14	SVTYPE=BND;POS=102556830;STRANDS=+-:4;IMPRECISE;CIPOS=-10,7;CIEND=-9,8;CIPOS95=-1,0;CIEND95=0,0;MATEID=155080_1;EVENT=155080;SECONDARY;SU=4;PE=0;SR=4;ALG=PROD;AF=0.0004787;NSAMP=14;MSQ=99.87;RECLASSIFIED;AC=14;AN=29246;NFAM=14
chr10	102556647	102556662	chr10	102556953	102556970	155081	3670.04	+	-	BND	LOW	155081_1	N	N[chr10:102556963[	155081_2	N	]chr10:102556656]N	SVTYPE=BND;POS=102556656;STRANDS=+-:82;CIPOS=-9,6;CIEND=-9,8;CIPOS95=0,0;CIEND95=0,0;MATEID=155081_2;EVENT=155081;SU=82;PE=40;SR=42;ALG=PROD;AF=0.0005471;NSAMP=16;MSQ=191.93;RECLASSIFIED;AC=16;AN=29246;NFAM=16	SVTYPE=BND;POS=102556963;STRANDS=+-:82;CIPOS=-9,8;CIEND=-9,6;CIPOS95=0,0;CIEND95=0,0;MATEID=155081_1;EVENT=155081;SECONDARY;SU=82;PE=40;SR=42;ALG=PROD;AF=0.0005471;NSAMP=16;MSQ=191.93;RECLASSIFIED;AC=16;AN=29246;NFAM=16
chr10	102556750	102556755	chr10	119287331	119287335	464234	164084.0	-	+	BND	LOW	464234_1	N	]chr10:119287333]N	464234_2	N	N[chr10:102556753[	SVTYPE=BND;POS=102556753;STRANDS=-+:273;CIPOS=-2,3;CIEND=-2,2;CIPOS95=0,0;CIEND95=0,0;MATEID=464234_2;EVENT=464234;SU=273;PE=0;SR=273;ALG=PROD;AF=0.1799;NSAMP=5188;MSQ=18.78;RECLASSIFIED;AC=5260;AN=29246;NFAM=4958	SVTYPE=BND;POS=119287333;STRANDS=-+:273;CIPOS=-2,2;CIEND=-2,3;CIPOS95=0,0;CIEND95=0,0;MATEID=464234_1;EVENT=464234;SECONDARY;SU=273;PE=0;SR=273;ALG=PROD;AF=0.1799;NSAMP=5188;MSQ=18.78;RECLASSIFIED;AC=5260;AN=29246;NFAM=4958
chr10	102562389	102562627	chr10	102568668	102569059	464235	294.68	-	+	DUP	PASS	464235	N	<DUP>	.	.	.	SVTYPE=DUP;POS=102562619;SVLEN=6059;END=102568678;STRANDS=-+:27;IMPRECISE;CIPOS=-230,8;CIEND=-10,381;CIPOS95=-46,0;CIEND95=-1,26;SU=27;PE=27;SR=0;ALG=PROD;AF=3.419e-05;NSAMP=1;MSQ=286.72;AC=1;AN=29246;NFAM=1	.
chr10	102563327	102563376	chr10	102563380	102563429	155082	338.72	+	-	BND	LOW	155082_1	N	N[chr10:102563406[	155082_2	N	]chr10:102563352]N	SVTYPE=BND;POS=102563352;STRANDS=+-:12;CIPOS=-25,24;CIEND=-25,24;CIPOS95=0,0;CIEND95=0,0;MATEID=155082_2;EVENT=155082;SU=12;PE=0;SR=12;ALG=PROD;AF=3.419e-05;NSAMP=1;MSQ=242.78;RECLASSIFIED;AC=1;AN=29246;NFAM=1	SVTYPE=BND;POS=102563406;STRANDS=+-:12;CIPOS=-25,24;CIEND=-25,24;CIPOS95=0,0;CIEND95=0,0;MATEID=155082_1;EVENT=155082;SECONDARY;SU=12;PE=0;SR=12;ALG=PROD;AF=3.419e-05;NSAMP=1;MSQ=242.78;RECLASSIFIED;AC=1;AN=29246;NFAM=1
chr10	102568259	102568879	chr22	47415224	47415580	22106	101.95	-	+	BND	LOW	22106_1	N	]chr22:47415234]N	22106_2	N	N[chr10:102568875[	SVTYPE=BND;POS=102568875;STRANDS=-+:5;IMPRECISE;CIPOS=-615,5;CIEND=-10,346;CIPOS95=-212,0;CIEND95=-2,105;MATEID=22106_2;EVENT=22106;SU=5;PE=5;SR=0;ALG=PROD;AF=0.0001368;NSAMP=4;MSQ=10.57;AC=4;AN=29246;NFAM=4	SVTYPE=BND;POS=47415234;STRANDS=-+:5;IMPRECISE;CIPOS=-10,346;CIEND=-615,5;CIPOS95=-2,105;CIEND95=-212,0;MATEID=22106_1;EVENT=22106;SECONDARY;SU=5;PE=5;SR=0;ALG=PROD;AF=0.0001368;NSAMP=4;MSQ=10.57;AC=4;AN=29246;NFAM=4
chr10	102568807	102569305	chr19	11640617	11641200	21260	392.74	+	+	BND	LOW	21260_1	N	N]chr19:11640627]	21260_2	N	N]chr10:102568817]	SVTYPE=BND;POS=102568817;STRANDS=++:4;IMPRECISE;CIPOS=-10,488;CIEND=-10,573;CIPOS95=-1,151;CIEND95=-1,192;MATEID=21260_2;EVENT=21260;SU=4;PE=4;SR=0;ALG=PROD;AF=0.0003419;NSAMP=10;MSQ=32.14;AC=10;AN=29246;NFAM=10	SVTYPE=BND;POS=11640627;STRANDS=++:4;IMPRECISE;CIPOS=-10,573;CIEND=-10,488;CIPOS95=-1,192;CIEND95=-1,151;MATEID=21260_1;EVENT=21260;SECONDARY;SU=4;PE=4;SR=0;ALG=PROD;AF=0.0003419;NSAMP=10;MSQ=32.14;AC=10;AN=29246;NFAM=10
chr10	102568844	102568899	chr17	73355129	73355188	20867	5514.1	-	-	BND	LOW	20867_1	N	[chr17:73355160[N	20867_2	N	[chr10:102568875[N	SVTYPE=BND;POS=102568875;STRANDS=--:6;IMPRECISE;CIPOS=-30,25;CIEND=-30,29;CIPOS95=-1,1;CIEND95=-1,1;MATEID=20867_2;EVENT=20867;SU=6;PE=4;SR=2;ALG=PROD;AF=0.008309;NSAMP=238;MSQ=14.53;AC=243;AN=29246;NFAM=238	SVTYPE=BND;POS=73355160;STRANDS=--:6;IMPRECISE;CIPOS=-30,29;CIEND=-30,25;CIPOS95=-1,1;CIEND95=-1,1;MATEID=20867_1;EVENT=20867;SECONDARY;SU=6;PE=4;SR=2;ALG=PROD;AF=0.008309;NSAMP=238;MSQ=14.53;AC=243;AN=29246;NFAM=238
chr10	102568866	102568923	chr11	124834347	124834404	18590	5328.33	-	+	BND	LOW	18590_1	N	]chr11:124834376]N	18590_2	N	N[chr10:102568896[	SVTYPE=BND;POS=102568896;STRANDS=-+:8;CIPOS=-29,28;CIEND=-29,28;CIPOS95=0,0;CIEND95=0,0;MATEID=18590_2;EVENT=18590;SU=8;PE=0;SR=8;ALG=PROD;AF=0.005608;NSAMP=163;MSQ=27.17;AC=164;AN=29246;NFAM=160	SVTYPE=BND;POS=124834376;STRANDS=-+:8;CIPOS=-29,28;CIEND=-29,28;CIPOS95=0,0;CIEND95=0,0;MATEID=18590_1;EVENT=18590;SECONDARY;SU=8;PE=0;SR=8;ALG=PROD;AF=0.005608;NSAMP=163;MSQ=27.17;AC=164;AN=29246;NFAM=160
chr10	102568869	102568875	chr20	45725015	45725027	21699	46165.7	-	+	BND	LOW	21699_1	N	]chr20:45725021]N	21699_2	N	N[chr10:102568874[	SVTYPE=BND;POS=102568874;STRANDS=-+:2390;CIPOS=-4,2;CIEND=-6,6;CIPOS95=0,0;CIEND95=0,0;MATEID=21699_2;EVENT=21699;SU=2390;PE=2372;SR=18;ALG=PROD;AF=0.02999;NSAMP=877;MSQ=32.02;AC=877;AN=29246;NFAM=861	SVTYPE=BND;POS=45725021;STRANDS=-+:2390;CIPOS=-6,6;CIEND=-4,2;CIPOS95=0,0;CIEND95=0,0;MATEID=21699_1;EVENT=21699;SECONDARY;SU=2390;PE=2372;SR=18;ALG=PROD;AF=0.02999;NSAMP=877;MSQ=32.02;AC=877;AN=29246;NFAM=861
chr10	102568928	102568945	chr11	87893376	87893393	18340	921435.0	+	+	BND	LOW	18340_1	N	N]chr11:87893385]	18340_2	N	N]chr10:102568937]	SVTYPE=BND;POS=102568937;STRANDS=++:4;CIPOS=-9,8;CIEND=-9,8;CIPOS95=0,0;CIEND95=0,0;MATEID=18340_2;EVENT=18340;SU=4;PE=0;SR=4;ALG=PROD;AF=0.3069;NSAMP=8872;MSQ=57.99;AC=8977;AN=29246;NFAM=8248	SVTYPE=BND;POS=87893385;STRANDS=++:4;CIPOS=-9,8;CIEND=-9,8;CIPOS95=0,0;CIEND95=0,0;MATEID=18340_1;EVENT=18340;SECONDARY;SU=4;PE=0;SR=4;ALG=PROD;AF=0.3069;NSAMP=8872;MSQ=57.99;AC=8977;AN=29246;NFAM=8248
chr10	102568933	102568992	chr17	73355145	73355204	20866	158061.0	+	+	BND	LOW	20866_1	N	N]chr17:73355175]	20866_2	N	N]chr10:102568963]	SVTYPE=BND;POS=102568963;STRANDS=++:10;CIPOS=-30,29;CIEND=-30,29;CIPOS95=0,0;CIEND95=0,0;MATEID=20866_2;EVENT=20866;SU=10;PE=5;SR=5;ALG=PROD;AF=0.1146;NSAMP=3349;MSQ=31.79;AC=3351;AN=29246;NFAM=3253	SVTYPE=BND;POS=73355175;STRANDS=++:10;CIPOS=-30,29;CIEND=-30,29;CIPOS95=0,0;CIEND95=0,0;MATEID=20866_1;EVENT=20866;SECONDARY;SU=10;PE=5;SR=5;ALG=PROD;AF=0.1146;NSAMP=3349;MSQ=31.79;AC=3351;AN=29246;NFAM=3253
chr10	102568943	102568960	chr15	24882823	24882842	19884	11.93	+	-	BND	LOW	19884_1	N	N[chr15:24882834[	19884_2	N	]chr10:102568953]N	SVTYPE=BND;POS=102568953;STRANDS=+-:7;IMPRECISE;CIPOS=-10,7;CIEND=-10,9;CIPOS95=-1,0;CIEND95=0,0;MATEID=19884_2;EVENT=19884;SU=7;PE=2;SR=5;ALG=PROD;AF=3.419e-05;NSAMP=1;MSQ=4.68;AC=1;AN=29246;NFAM=1	SVTYPE=BND;POS=24882834;STRANDS=+-:7;IMPRECISE;CIPOS=-10,9;CIEND=-10,7;CIPOS95=0,0;CIEND95=-1,0;MATEID=19884_1;EVENT=19884;SECONDARY;SU=7;PE=2;SR=5;ALG=PROD;AF=3.419e-05;NSAMP=1;MSQ=4.68;AC=1;AN=29246;NFAM=1
chr10	102568953	102568967	chr12	110593507	110593521	19162	12772.3	+	+	BND	LOW	19162_1	N	N]chr12:110593515]	19162_2	N	N]chr10:102568959]	SVTYPE=BND;POS=102568959;STRANDS=++:5;IMPRECISE;CIPOS=-6,8;CIEND=-8,6;CIPOS95=0,1;CIEND95=-1,0;MATEID=19162_2;EVENT=19162;SU=5;PE=0;SR=5;ALG=PROD;AF=0.01576;NSAMP=460;MSQ=16.21;AC=461;AN=29246;NFAM=459	SVTYPE=BND;POS=110593515;STRANDS=++:5;IMPRECISE;CIPOS=-8,6;CIEND=-6,8;CIPOS95=-1,0;CIEND95=0,1;MATEID=19162_1;EVENT=19162;SECONDARY;SU=5;PE=0;SR=5;ALG=PROD;AF=0.01576;NSAMP=460;MSQ=16.21;AC=461;AN=29246;NFAM=459
chr10	102568955	102568971	chr20	45724986	45725003	21700	3326.38	+	-	BND	LOW	21700_1	N	N[chr20:45724996[	21700_2	N	]chr10:102568963]N	SVTYPE=BND;POS=102568963;STRANDS=+-:86;CIPOS=-8,8;CIEND=-9,8;CIPOS95=0,0;CIEND95=0,0;MATEID=21700_2;EVENT=21700;SU=86;PE=45;SR=41;ALG=PROD;AF=0.003112;NSAMP=91;MSQ=24.05;AC=91;AN=29246;NFAM=90	SVTYPE=BND;POS=45724996;STRANDS=+-:86;CIPOS=-9,8;CIEND=-8,8;CIPOS95=0,0;CIEND95=0,0;MATEID=21700_1;EVENT=21700;SECONDARY;SU=86;PE=45;SR=41;ALG=PROD;AF=0.003112;NSAMP=91;MSQ=24.05;AC=91;AN=29246;NFAM=90
chr10	102577617	102577636	chr10	102577922	102577941	155084	77.6	+	-	BND	LOW	155084_1	N	N[chr10:102577933[	155084_2	N	]chr10:102577627]N	SVTYPE=BND;POS=102577627;STRANDS=+-:5;CIPOS=-10,9;CIEND=-10,9;CIPOS95=0,0;CIEND95=0,0;MATEID=155084_2;EVENT=155084;SU=5;PE=0;SR=5;ALG=PROD;AF=3.419e-05;NSAMP=1;MSQ=15.04;RECLASSIFIED;AC=1;AN=29246;NFAM=1	SVTYPE=BND;POS=102577933;STRANDS=+-:5;CIPOS=-10,9;CIEND=-10,9;CIPOS95=0,0;CIEND95=0,0;MATEID=155084_1;EVENT=155084;SECONDARY;SU=5;PE=0;SR=5;ALG=PROD;AF=3.419e-05;NSAMP=1;MSQ=15.04;RECLASSIFIED;AC=1;AN=29246;NFAM=1
chr10	102581524	102581567	chr10	102582204	102582247	155085	1438.73	+	-	DEL	PASS	155085	N	<DEL>	.	.	.	SVTYPE=DEL;POS=102581546;SVLEN=-681;END=102582227;STRANDS=+-:64;CIPOS=-22,21;CIEND=-23,20;CIPOS95=0,0;CIEND95=0,0;SU=64;PE=37;SR=27;ALG=PROD;AF=6.839e-05;NSAMP=2;MSQ=719.35;AC=2;AN=29246;NFAM=2	.
chr10	102634289	102634301	chr10	102634507	102634521	155086	68.03	+	-	BND	LOW	155086_1	N	N[chr10:102634515[	155086_2	N	]chr10:102634298]N	SVTYPE=BND;POS=102634298;STRANDS=+-:5;IMPRECISE;CIPOS=-9,3;CIEND=-7,7;CIPOS95=-1,0;CIEND95=0,1;MATEID=155086_2;EVENT=155086;SU=5;PE=0;SR=5;ALG=PROD;AF=0.0001368;NSAMP=4;MSQ=15.46;RECLASSIFIED;AC=4;AN=29246;NFAM=4	SVTYPE=BND;POS=102634515;STRANDS=+-:5;IMPRECISE;CIPOS=-7,7;CIEND=-9,3;CIPOS95=0,1;CIEND95=-1,0;MATEID=155086_1;EVENT=155086;SECONDARY;SU=5;PE=0;SR=5;ALG=PROD;AF=0.0001368;NSAMP=4;MSQ=15.46;RECLASSIFIED;AC=4;AN=29246;NFAM=4
chr10	102636314	102636332	chr10	102638187	102638197	155088	19237.8	+	-	BND	LOW	155088_1	N	N[chr10:102638196[	155088_2	N	]chr10:102636323]N	SVTYPE=BND;POS=102636323;STRANDS=+-:89;CIPOS=-9,9;CIEND=-8,2;CIPOS95=0,0;CIEND95=0,0;MATEID=155088_2;EVENT=155088;SU=89;PE=57;SR=32;ALG=PROD;AF=0.0187;NSAMP=547;MSQ=16.21;RECLASSIFIED;AC=547;AN=29246;NFAM=540	SVTYPE=BND;POS=102638196;STRANDS=+-:89;CIPOS=-8,2;CIEND=-9,9;CIPOS95=0,0;CIEND95=0,0;MATEID=155088_1;EVENT=155088;SECONDARY;SU=89;PE=57;SR=32;ALG=PROD;AF=0.0187;NSAMP=547;MSQ=16.21;RECLASSIFIED;AC=547;AN=29246;NFAM=540
chr10	102637666	102637685	chr10	102638196	102638208	464236	260739.0	-	+	BND	LOW	464236_1	N	]chr10:102638201]N	464236_2	N	N[chr10:102637677[	SVTYPE=BND;POS=102637677;STRANDS=-+:208;CIPOS=-10,9;CIEND=-5,7;CIPOS95=0,0;CIEND95=0,0;MATEID=464236_2;EVENT=464236;SU=208;PE=176;SR=32;ALG=PROD;AF=0.1969;NSAMP=4554;MSQ=32.05;RETAINED;RECLASSIFIED;AC=5759;AN=29246;NFAM=4296	SVTYPE=BND;POS=102638201;STRANDS=-+:208;CIPOS=-5,7;CIEND=-10,9;CIPOS95=0,0;CIEND95=0,0;MATEID=464236_1;EVENT=464236;SECONDARY;SU=208;PE=176;SR=32;ALG=PROD;AF=0.1969;NSAMP=4554;MSQ=32.05;RETAINED;RECLASSIFIED;AC=5759;AN=29246;NFAM=4296
chr10	102638714	102638733	chr10	102639266	102639280	155089	36.63	+	-	BND	LOW	155089_1	N	N[chr10:102639275[	155089_2	N	]chr10:102638724]N	SVTYPE=BND;POS=102638724;STRANDS=+-:5;IMPRECISE;CIPOS=-10,9;CIEND=-8,6;CIPOS95=0,0;CIEND95=-1,0;MATEID=155089_2;EVENT=155089;SU=5;PE=0;SR=5;ALG=PROD;AF=3.419e-05;NSAMP=1;MSQ=9.36;RECLASSIFIED;AC=1;AN=29246;NFAM=1	SVTYPE=BND;POS=102639275;STRANDS=+-:5;IMPRECISE;CIPOS=-8,6;CIEND=-10,9;CIPOS95=-1,0;CIEND95=0,0;MATEID=155089_1;EVENT=155089;SECONDARY;SU=5;PE=0;SR=5;ALG=PROD;AF=3.419e-05;NSAMP=1;MSQ=9.36;RECLASSIFIED;AC=1;AN=29246;NFAM=1
chr10	102661731	102661750	chr10	102661929	102661934	155091	502.29	+	-	DEL	PASS	155091	N	<DEL>	.	.	.	SVTYPE=DEL;POS=102661741;SVLEN=-191;END=102661932;STRANDS=+-:13;CIPOS=-10,9;CIEND=-3,2;CIPOS95=0,0;CIEND95=0,0;SU=13;PE=1;SR=12;ALG=PROD;AF=3.419e-05;NSAMP=1;MSQ=497.33;AC=1;AN=29246;NFAM=1	.
chr10	102663312	102663363	chr10	102663367	102663418	155092	2982.13	+	-	BND	LOW	155092_1	N	N[chr10:102663394[	155092_2	N	]chr10:102663338]N	SVTYPE=BND;POS=102663338;STRANDS=+-:10;CIPOS=-26,25;CIEND=-26,25;CIPOS95=0,0;CIEND95=0,0;MATEID=155092_2;EVENT=155092;SU=10;PE=0;SR=10;ALG=PROD;AF=0.001402;NSAMP=39;MSQ=71.99;RECLASSIFIED;AC=41;AN=29246;NFAM=36	SVTYPE=BND;POS=102663394;STRANDS=+-:10;CIPOS=-26,25;CIEND=-26,25;CIPOS95=0,0;CIEND95=0,0;MATEID=155092_1;EVENT=155092;SECONDARY;SU=10;PE=0;SR=10;ALG=PROD;AF=0.001402;NSAMP=39;MSQ=71.99;RECLASSIFIED;AC=41;AN=29246;NFAM=36
chr10	102664181	102664198	chr10	102664315	102664332	155093	36.06	+	-	DEL	PASS	155093	N	<DEL>	.	.	.	SVTYPE=DEL;POS=102664190;SVLEN=-134;END=102664324;STRANDS=+-:4;CIPOS=-9,8;CIEND=-9,8;CIPOS95=0,0;CIEND95=0,0;SU=4;PE=0;SR=4;ALG=PROD;AF=3.419e-05;NSAMP=1;MSQ=32.81;AC=1;AN=29246;NFAM=1	.
chr10	102679604	102679655	chr10	102679767	102679818	464239	639.47	-	+	DUP	PASS	464239	N	<DUP>	.	.	.	SVTYPE=DUP;POS=102679630;SVLEN=163;END=102679793;STRANDS=-+:38;CIPOS=-26,25;CIEND=-26,25;CIPOS95=0,0;CIEND95=0,0;SU=38;PE=0;SR=38;ALG=PROD;AF=0.0005813;NSAMP=17;MSQ=36.56;AC=17;AN=29246;NFAM=16	.
chr10	102680162	102680437	chr10	102684118	102684303	155094	281.79	+	-	DEL	PASS	155094	N	<DEL>	.	.	.	SVTYPE=DEL;POS=102680172;SVLEN=-4122;END=102684294;STRANDS=+-:13;IMPRECISE;CIPOS=-10,265;CIEND=-176,9;CIPOS95=-2,76;CIEND95=-47,3;SU=13;PE=13;SR=0;ALG=PROD;AF=3.419e-05;NSAMP=1;MSQ=281.79;AC=1;AN=29246;NFAM=1	.
chr10	102691584	102691637	chr10	102709642	102709692	464240	545.44	-	+	BND	LOW	464240_1	N	]chr10:102709665]N	464240_2	N	N[chr10:102691615[	SVTYPE=BND;POS=102691615;STRANDS=-+:31;CIPOS=-30,23;CIEND=-23,27;CIPOS95=0,0;CIEND95=0,0;MATEID=464240_2;EVENT=464240;SU=31;PE=26;SR=5;ALG=PROD;AF=0.0003077;NSAMP=9;MSQ=44.97;RECLASSIFIED;AC=9;AN=29246;NFAM=9	SVTYPE=BND;POS=102709665;STRANDS=-+:31;CIPOS=-23,27;CIEND=-30,23;CIPOS95=0,0;CIEND95=0,0;MATEID=464240_1;EVENT=464240;SECONDARY;SU=31;PE=26;SR=5;ALG=PROD;AF=0.0003077;NSAMP=9;MSQ=44.97;RECLASSIFIED;AC=9;AN=29246;NFAM=9
chr10	102692524	102692530	chr10	102698266	102698285	155095	596.46	+	-	DEL	PASS	155095	N	<DEL>	.	.	.	SVTYPE=DEL;POS=102692524;SVLEN=-5752;END=102698276;STRANDS=+-:23;IMPRECISE;CIPOS=0,6;CIEND=-10,9;CIPOS95=0,1;CIEND95=-1,0;SU=23;PE=20;SR=3;ALG=PROD;AF=3.419e-05;NSAMP=1;MSQ=596.46;AC=1;AN=29246;NFAM=1	.
chr10	102694198	102694556	chr10	102695888	102696151	155096	1414.33	+	-	DEL	PASS	155096	N	<DEL>	.	.	.	SVTYPE=DEL;POS=102694228;SVLEN=-1894;END=102696122;STRANDS=+-:51;IMPRECISE;CIPOS=-30,328;CIEND=-234,29;CIPOS95=-19,19;CIEND95=-22,22;SU=51;PE=51;SR=0;ALG=PROD;AF=0.0001368;NSAMP=4;MSQ=353.58;AC=4;AN=29246;NFAM=4	.
chr10	102735014	102735112	chr10	102735371	102735543	155098	2153.47	+	-	BND	LOW	155098_1	N	N[chr10:102735421[	155098_2	N	]chr10:102735064]N	SVTYPE=BND;POS=102735064;STRANDS=+-:104;IMPRECISE;CIPOS=-50,48;CIEND=-49,123;CIPOS95=-1,1;CIEND95=-49,75;MATEID=155098_2;EVENT=155098;SU=104;PE=0;SR=104;ALG=SUM;AF=0.002154;NSAMP=63;MSQ=16.25;RETAINED;RECLASSIFIED;AC=63;AN=29246;NFAM=63	SVTYPE=BND;POS=102735421;STRANDS=+-:104;IMPRECISE;CIPOS=-49,123;CIEND=-50,48;CIPOS95=-49,75;CIEND95=-1,1;MATEID=155098_1;EVENT=155098;SECONDARY;SU=104;PE=0;SR=104;ALG=SUM;AF=0.002154;NSAMP=63;MSQ=16.25;RETAINED;RECLASSIFIED;AC=63;AN=29246;NFAM=63
chr10	102739698	102739714	chr10	102740054	102740071	155101	551.03	+	-	BND	LOW	155101_1	N	N[chr10:102740064[	155101_2	N	]chr10:102739706]N	SVTYPE=BND;POS=102739706;STRANDS=+-:5;CIPOS=-8,8;CIEND=-9,8;CIPOS95=0,0;CIEND95=0,0;MATEID=155101_2;EVENT=155101;SU=5;PE=1;SR=4;ALG=PROD;AF=0.0002052;NSAMP=6;MSQ=88.46;RECLASSIFIED;AC=6;AN=29246;NFAM=6	SVTYPE=BND;POS=102740064;STRANDS=+-:5;CIPOS=-9,8;CIEND=-8,8;CIPOS95=0,0;CIEND95=0,0;MATEID=155101_1;EVENT=155101;SECONDARY;SU=5;PE=1;SR=4;ALG=PROD;AF=0.0002052;NSAMP=6;MSQ=88.46;RECLASSIFIED;AC=6;AN=29246;NFAM=6
chr10	102756851	102756870	chr10	102756915	102756934	155102	66.74	+	-	BND	LOW	155102_1	N	N[chr10:102756926[	155102_2	N	]chr10:102756861]N	SVTYPE=BND;POS=102756861;STRANDS=+-:5;CIPOS=-10,9;CIEND=-10,9;CIPOS95=0,0;CIEND95=0,0;MATEID=155102_2;EVENT=155102;SU=5;PE=0;SR=5;ALG=PROD;AF=6.839e-05;NSAMP=2;MSQ=29.81;RECLASSIFIED;AC=2;AN=29246;NFAM=2	SVTYPE=BND;POS=102756926;STRANDS=+-:5;CIPOS=-10,9;CIEND=-10,9;CIPOS95=0,0;CIEND95=0,0;MATEID=155102_1;EVENT=155102;SECONDARY;SU=5;PE=0;SR=5;ALG=PROD;AF=6.839e-05;NSAMP=2;MSQ=29.81;RECLASSIFIED;AC=2;AN=29246;NFAM=2
chr10	102761506	102761521	chr10	102761872	102761889	155103	475.76	+	-	BND	LOW	155103_1	N	N[chr10:102761882[	155103_2	N	]chr10:102761512]N	SVTYPE=BND;POS=102761512;STRANDS=+-:4;IMPRECISE;CIPOS=-6,9;CIEND=-9,8;CIPOS95=0,1;CIEND95=0,0;MATEID=155103_2;EVENT=155103;SU=4;PE=0;SR=4;ALG=PROD;AF=0.0004787;NSAMP=14;MSQ=20.68;RECLASSIFIED;AC=14;AN=29246;NFAM=14	SVTYPE=BND;POS=102761882;STRANDS=+-:4;IMPRECISE;CIPOS=-9,8;CIEND=-6,9;CIPOS95=0,0;CIEND95=0,1;MATEID=155103_1;EVENT=155103;SECONDARY;SU=4;PE=0;SR=4;ALG=PROD;AF=0.0004787;NSAMP=14;MSQ=20.68;RECLASSIFIED;AC=14;AN=29246;NFAM=14
chr10	102768345	102768363	chr10	102768955	102768973	155108	365749.0	+	-	DEL	PASS	155108	N	<DEL>	.	.	.	SVTYPE=DEL;POS=102768354;SVLEN=-611;END=102768965;STRANDS=+-:27;CIPOS=-9,9;CIEND=-10,8;CIPOS95=0,0;CIEND95=0,0;SU=27;PE=10;SR=17;ALG=PROD;AF=0.1688;NSAMP=4935;MSQ=39.89;MEDGQR=0.94;Q10GQR=0.3;AC=4935;AN=29242;NFAM=4692	.
chr10	102772540	102772546	chr10	102772811	102772830	155109	91625.4	+	-	BND	LOW	155109_1	N	N[chr10:102772822[	155109_2	N	]chr10:102772544]N	SVTYPE=BND;POS=102772544;STRANDS=+-:56;CIPOS=-4,2;CIEND=-10,9;CIPOS95=0,0;CIEND95=0,0;MATEID=155109_2;EVENT=155109;SU=56;PE=42;SR=14;ALG=PROD;AF=0.01323;NSAMP=379;MSQ=200.69;RECLASSIFIED;AC=387;AN=29246;NFAM=369	SVTYPE=BND;POS=102772822;STRANDS=+-:56;CIPOS=-10,9;CIEND=-4,2;CIPOS95=0,0;CIEND95=0,0;MATEID=155109_1;EVENT=155109;SECONDARY;SU=56;PE=42;SR=14;ALG=PROD;AF=0.01323;NSAMP=379;MSQ=200.69;RECLASSIFIED;AC=387;AN=29246;NFAM=369
chr10	102785115	102785134	chr10	102785473	102785490	464242	1384.42	-	+	BND	LOW	464242_1	N	]chr10:102785481]N	464242_2	N	N[chr10:102785126[	SVTYPE=BND;POS=102785126;STRANDS=-+:52;CIPOS=-10,9;CIEND=-8,9;CIPOS95=0,0;CIEND95=0,0;MATEID=464242_2;EVENT=464242;SU=52;PE=34;SR=18;ALG=PROD;AF=0.000889;NSAMP=26;MSQ=51.22;RECLASSIFIED;AC=26;AN=29246;NFAM=26	SVTYPE=BND;POS=102785481;STRANDS=-+:52;CIPOS=-8,9;CIEND=-10,9;CIPOS95=0,0;CIEND95=0,0;MATEID=464242_1;EVENT=464242;SECONDARY;SU=52;PE=34;SR=18;ALG=PROD;AF=0.000889;NSAMP=26;MSQ=51.22;RECLASSIFIED;AC=26;AN=29246;NFAM=26
chr10	102785159	102785176	chr10	102785429	102785446	155110	2412.64	+	-	BND	LOW	155110_1	N	N[chr10:102785439[	155110_2	N	]chr10:102785168]N	SVTYPE=BND;POS=102785168;STRANDS=+-:55;CIPOS=-9,8;CIEND=-9,8;CIPOS95=0,0;CIEND95=0,0;MATEID=155110_2;EVENT=155110;SU=55;PE=0;SR=55;ALG=PROD;AF=0.0006839;NSAMP=20;MSQ=22.67;RECLASSIFIED;AC=20;AN=29246;NFAM=20	SVTYPE=BND;POS=102785439;STRANDS=+-:55;CIPOS=-9,8;CIEND=-9,8;CIPOS95=0,0;CIEND95=0,0;MATEID=155110_1;EVENT=155110;SECONDARY;SU=55;PE=0;SR=55;ALG=PROD;AF=0.0006839;NSAMP=20;MSQ=22.67;RECLASSIFIED;AC=20;AN=29246;NFAM=20
chr10	102788326	102788382	chr10	102791510	102791565	155111	728.21	+	-	DEL	PASS	155111	N	<DEL>	.	.	.	SVTYPE=DEL;POS=102788353;SVLEN=-3187;END=102791540;STRANDS=+-:21;IMPRECISE;CIPOS=-27,29;CIEND=-30,25;CIPOS95=-1,1;CIEND95=-1,1;SU=21;PE=19;SR=2;ALG=PROD;AF=3.419e-05;NSAMP=1;MSQ=251.67;AC=1;AN=29246;NFAM=1	.
chr10	102804475	102804520	chr10	102807243	102807285	155112	1531.63	+	-	DEL	PASS	155112	N	<DEL>	.	.	.	SVTYPE=DEL;POS=102804498;SVLEN=-2767;END=102807265;STRANDS=+-:68;CIPOS=-23,22;CIEND=-22,20;CIPOS95=0,0;CIEND95=0,0;SU=68;PE=34;SR=34;ALG=PROD;AF=3.419e-05;NSAMP=1;MSQ=545.61;AC=1;AN=29246;NFAM=1	.
chr10	102805654	102805671	chr10	102805924	102805941	155113	320.87	+	-	BND	LOW	155113_1	N	N[chr10:102805934[	155113_2	N	]chr10:102805663]N	SVTYPE=BND;POS=102805663;STRANDS=+-:25;CIPOS=-9,8;CIEND=-9,8;CIPOS95=0,0;CIEND95=0,0;MATEID=155113_2;EVENT=155113;SU=25;PE=0;SR=25;ALG=PROD;AF=0.0003077;NSAMP=9;MSQ=15.69;RECLASSIFIED;AC=9;AN=29246;NFAM=9	SVTYPE=BND;POS=102805934;STRANDS=+-:25;CIPOS=-9,8;CIEND=-9,8;CIPOS95=0,0;CIEND95=0,0;MATEID=155113_1;EVENT=155113;SECONDARY;SU=25;PE=0;SR=25;ALG=PROD;AF=0.0003077;NSAMP=9;MSQ=15.69;RECLASSIFIED;AC=9;AN=29246;NFAM=9
chr10	102815995	102816014	chr10	102816112	102816131	155114	113.84	+	-	DEL	PASS	155114	N	<DEL>	.	.	.	SVTYPE=DEL;POS=102816005;SVLEN=-117;END=102816122;STRANDS=+-:5;CIPOS=-10,9;CIEND=-10,9;CIPOS95=0,0;CIEND95=0,0;SU=5;PE=0;SR=5;ALG=PROD;AF=3.419e-05;NSAMP=1;MSQ=113.84;AC=1;AN=29246;NFAM=1	.
chr10	102816731	102817052	chr10	102820851	102821217	551312	125.68	+	+	BND	LOW	551312_1	N	N]chr10:102820861]	551312_2	N	N]chr10:102816741]	SVTYPE=BND;POS=102816741;STRANDS=++:10;IMPRECISE;CIPOS=-10,311;CIEND=-10,356;CIPOS95=-2,65;CIEND95=-2,91;MATEID=551312_2;EVENT=551312;SU=10;PE=10;SR=0;ALG=PROD;AF=3.419e-05;NSAMP=1;MSQ=125.68;AC=1;AN=29246;NFAM=1	SVTYPE=BND;POS=102820861;STRANDS=++:10;IMPRECISE;CIPOS=-10,356;CIEND=-10,311;CIPOS95=-2,91;CIEND95=-2,65;MATEID=551312_1;EVENT=551312;SECONDARY;SU=10;PE=10;SR=0;ALG=PROD;AF=3.419e-05;NSAMP=1;MSQ=125.68;AC=1;AN=29246;NFAM=1
chr10	102816857	102816876	chr10	102819500	102819507	551311	254.04	-	-	BND	PASS	551311_1	N	[chr10:102819505[N	551311_2	N	[chr10:102816868[N	SVTYPE=BND;POS=102816868;STRANDS=--:25;CIPOS=-10,9;CIEND=-4,3;CIPOS95=0,0;CIEND95=0,0;MATEID=551311_2;EVENT=551311;SU=25;PE=16;SR=9;ALG=PROD;AF=3.419e-05;NSAMP=1;MSQ=254.04;AC=1;AN=29246;NFAM=1	SVTYPE=BND;POS=102819505;STRANDS=--:25;CIPOS=-4,3;CIEND=-10,9;CIPOS95=0,0;CIEND95=0,0;MATEID=551311_1;EVENT=551311;SECONDARY;SU=25;PE=16;SR=9;ALG=PROD;AF=3.419e-05;NSAMP=1;MSQ=254.04;AC=1;AN=29246;NFAM=1
chr10	102829202	102829219	chr18	23687758	23687775	21012	3029.17	+	+	BND	LOW	21012_1	N	N]chr18:23687767]	21012_2	N	N]chr10:102829211]	SVTYPE=BND;POS=102829211;STRANDS=++:21;CIPOS=-9,8;CIEND=-9,8;CIPOS95=0,0;CIEND95=0,0;MATEID=21012_2;EVENT=21012;SU=21;PE=0;SR=21;ALG=PROD;AF=0.003351;NSAMP=98;MSQ=22.04;AC=98;AN=29246;NFAM=98	SVTYPE=BND;POS=23687767;STRANDS=++:21;CIPOS=-9,8;CIEND=-9,8;CIPOS95=0,0;CIEND95=0,0;MATEID=21012_1;EVENT=21012;SECONDARY;SU=21;PE=0;SR=21;ALG=PROD;AF=0.003351;NSAMP=98;MSQ=22.04;AC=98;AN=29246;NFAM=98
chr10	102838799	102839110	chr10	102845091	102845395	464243	110.37	-	+	DUP	PASS	464243	N	<DUP>	.	.	.	SVTYPE=DUP;POS=102839101;SVLEN=6000;END=102845101;STRANDS=-+:10;IMPRECISE;CIPOS=-302,9;CIEND=-10,294;CIPOS95=-69,1;CIEND95=-2,75;SU=10;PE=10;SR=0;ALG=PROD;AF=6.839e-05;NSAMP=1;MSQ=109.92;AC=2;AN=29246;NFAM=1	.
chr10	102853616	102853633	chr13	103257733	103257750	19500	6918.61	-	+	BND	LOW	19500_1	N	]chr13:103257742]N	19500_2	N	N[chr10:102853626[	SVTYPE=BND;POS=102853626;STRANDS=-+:4;CIPOS=-9,8;CIEND=-9,8;CIPOS95=0,0;CIEND95=0,0;MATEID=19500_2;EVENT=19500;SU=4;PE=0;SR=4;ALG=PROD;AF=0.005608;NSAMP=164;MSQ=27.22;AC=164;AN=29246;NFAM=163	SVTYPE=BND;POS=103257742;STRANDS=-+:4;CIPOS=-9,8;CIEND=-9,8;CIPOS95=0,0;CIEND95=0,0;MATEID=19500_1;EVENT=19500;SECONDARY;SU=4;PE=0;SR=4;ALG=PROD;AF=0.005608;NSAMP=164;MSQ=27.22;AC=164;AN=29246;NFAM=163
chr10	102854222	102854304	chrX	117399330	117399429	22565	524.25	-	+	BND	PASS	22565_1	N	]chrX:117399380]N	22565_2	N	N[chr10:102854265[	SVTYPE=BND;POS=102854265;STRANDS=-+:29;CIPOS=-42,40;CIEND=-50,49;CIPOS95=0,0;CIEND95=0,0;MATEID=22565_2;EVENT=22565;SU=29;PE=16;SR=13;ALG=PROD;AF=3.419e-05;NSAMP=1;MSQ=524.25;AC=1;AN=29246;NFAM=1	SVTYPE=BND;POS=117399380;STRANDS=-+:29;CIPOS=-50,49;CIEND=-42,40;CIPOS95=0,0;CIEND95=0,0;MATEID=22565_1;EVENT=22565;SECONDARY;SU=29;PE=16;SR=13;ALG=PROD;AF=3.419e-05;NSAMP=1;MSQ=524.25;AC=1;AN=29246;NFAM=1
chr10	102854423	102854430	chr10	102860324	102860331	155117	6.48	+	-	BND	LOW	155117_1	N	N[chr10:102860329[	155117_2	N	]chr10:102854427]N	SVTYPE=BND;POS=102854427;STRANDS=+-:9;CIPOS=-4,3;CIEND=-4,3;CIPOS95=0,0;CIEND95=0,0;MATEID=155117_2;EVENT=155117;SU=9;PE=0;SR=9;ALG=PROD;AF=3.419e-05;NSAMP=1;MSQ=6.48;RECLASSIFIED;AC=1;AN=29246;NFAM=1	SVTYPE=BND;POS=102860329;STRANDS=+-:9;CIPOS=-4,3;CIEND=-4,3;CIPOS95=0,0;CIEND95=0,0;MATEID=155117_1;EVENT=155117;SECONDARY;SU=9;PE=0;SR=9;ALG=PROD;AF=3.419e-05;NSAMP=1;MSQ=6.48;RECLASSIFIED;AC=1;AN=29246;NFAM=1
chr10	102854944	102854947	chr11	91498564	91498568	18535	78115.4	-	+	BND	LOW	18535_1	N	]chr11:91498566]N	18535_2	N	N[chr10:102854946[	SVTYPE=BND;POS=102854946;STRANDS=-+:360;CIPOS=-1,2;CIEND=-2,2;CIPOS95=0,0;CIEND95=0,0;MATEID=18535_2;EVENT=18535;SU=360;PE=0;SR=360;ALG=PROD;AF=0.04496;NSAMP=1315;MSQ=36.19;AC=1315;AN=29246;NFAM=1266	SVTYPE=BND;POS=91498566;STRANDS=-+:360;CIPOS=-2,2;CIEND=-1,2;CIPOS95=0,0;CIEND95=0,0;MATEID=18535_1;EVENT=18535;SECONDARY;SU=360;PE=0;SR=360;ALG=PROD;AF=0.04496;NSAMP=1315;MSQ=36.19;AC=1315;AN=29246;NFAM=1266
chr10	102855150	102855168	chr10	102861960	102861979	155118	515.43	+	-	DEL	PASS	155118	N	<DEL>	.	.	.	SVTYPE=DEL;POS=102855159;SVLEN=-6811;END=102861970;STRANDS=+-:24;CIPOS=-9,9;CIEND=-10,9;CIPOS95=0,0;CIEND95=0,0;SU=24;PE=12;SR=12;ALG=PROD;AF=3.419e-05;NSAMP=1;MSQ=515.43;AC=1;AN=29246;NFAM=1	.
chr10	102856081	102856089	chr10	102864220	102864227	155119	497.46	+	-	DEL	PASS	155119	N	<DEL>	.	.	.	SVTYPE=DEL;POS=102856086;SVLEN=-8139;END=102864225;STRANDS=+-:22;CIPOS=-5,3;CIEND=-5,2;CIPOS95=0,0;CIEND95=0,0;SU=22;PE=14;SR=8;ALG=PROD;AF=3.419e-05;NSAMP=1;MSQ=497.46;AC=1;AN=29246;NFAM=1	.
chr10	102859428	102859447	chr10	102859833	102859852	155120	536.12	+	-	BND	LOW	155120_1	N	N[chr10:102859844[	155120_2	N	]chr10:102859438]N	SVTYPE=BND;POS=102859438;STRANDS=+-:17;CIPOS=-10,9;CIEND=-10,9;CIPOS95=0,0;CIEND95=0,0;MATEID=155120_2;EVENT=155120;SU=17;PE=0;SR=17;ALG=PROD;AF=0.0004103;NSAMP=12;MSQ=22.99;RECLASSIFIED;AC=12;AN=29246;NFAM=12	SVTYPE=BND;POS=102859844;STRANDS=+-:17;CIPOS=-10,9;CIEND=-10,9;CIPOS95=0,0;CIEND95=0,0;MATEID=155120_1;EVENT=155120;SECONDARY;SU=17;PE=0;SR=17;ALG=PROD;AF=0.0004103;NSAMP=12;MSQ=22.99;RECLASSIFIED;AC=12;AN=29246;NFAM=12
chr10	102860532	102860551	chr10	102862861	102862880	155121	41.13	+	-	BND	LOW	155121_1	N	N[chr10:102862872[	155121_2	N	]chr10:102860542]N	SVTYPE=BND;POS=102860542;STRANDS=+-:8;CIPOS=-10,9;CIEND=-10,9;CIPOS95=0,0;CIEND95=0,0;MATEID=155121_2;EVENT=155121;SU=8;PE=0;SR=8;ALG=PROD;AF=3.419e-05;NSAMP=1;MSQ=41.13;RECLASSIFIED;AC=1;AN=29246;NFAM=1	SVTYPE=BND;POS=102862872;STRANDS=+-:8;CIPOS=-10,9;CIEND=-10,9;CIPOS95=0,0;CIEND95=0,0;MATEID=155121_1;EVENT=155121;SECONDARY;SU=8;PE=0;SR=8;ALG=PROD;AF=3.419e-05;NSAMP=1;MSQ=41.13;RECLASSIFIED;AC=1;AN=29246;NFAM=1
chr10	102861266	102861566	chr10	102866993	102867470	155122	731.02	+	-	DEL	PASS	155122	N	<DEL>	.	.	.	SVTYPE=DEL;POS=102861296;SVLEN=-6145;END=102867441;STRANDS=+-:30;IMPRECISE;CIPOS=-30,270;CIEND=-448,29;CIPOS95=-30,38;CIEND95=-31,29;SU=30;PE=30;SR=0;ALG=PROD;AF=6.839e-05;NSAMP=2;MSQ=365.51;AC=2;AN=29246;NFAM=2	.
chr10	102864741	102865173	chrX	117398917	117399411	22566	104.96	+	-	BND	LOW	22566_1	N	N[chrX:117399368[	22566_2	N	]chr10:102864791]N	SVTYPE=BND;POS=102864791;STRANDS=+-:8;IMPRECISE;CIPOS=-50,382;CIEND=-450,44;CIPOS95=-50,55;CIEND95=-78,44;MATEID=22566_2;EVENT=22566;SU=8;PE=8;SR=0;ALG=PROD;AF=3.419e-05;NSAMP=1;MSQ=104.76;AC=1;AN=29246;NFAM=1	SVTYPE=BND;POS=117399368;STRANDS=+-:8;IMPRECISE;CIPOS=-450,44;CIEND=-50,382;CIPOS95=-78,44;CIEND95=-50,55;MATEID=22566_1;EVENT=22566;SECONDARY;SU=8;PE=8;SR=0;ALG=PROD;AF=3.419e-05;NSAMP=1;MSQ=104.76;AC=1;AN=29246;NFAM=1
chr10	102870568	102870570	chr10	102871888	102871891	464244	4075.0	-	+	BND	PASS	464244_1	N	]chr10:102871890]N	464244_2	N	N[chr10:102870571[	SVTYPE=BND;POS=102870571;STRANDS=-+:324;CIPOS=-2,0;CIEND=-2,1;CIPOS95=0,0;CIEND95=0,0;MATEID=464244_2;EVENT=464244;SU=324;PE=187;SR=137;ALG=PROD;AF=0.000171;NSAMP=5;MSQ=364.71;RECLASSIFIED;AC=5;AN=29246;NFAM=5	SVTYPE=BND;POS=102871890;STRANDS=-+:324;CIPOS=-2,1;CIEND=-2,0;CIPOS95=0,0;CIEND95=0,0;MATEID=464244_1;EVENT=464244;SECONDARY;SU=324;PE=187;SR=137;ALG=PROD;AF=0.000171;NSAMP=5;MSQ=364.71;RECLASSIFIED;AC=5;AN=29246;NFAM=5
chr10	102870954	102870964	chr10	102871912	102871920	155124	6282.68	+	-	BND	PASS	155124_1	N	N[chr10:102871919[	155124_2	N	]chr10:102870959]N	SVTYPE=BND;POS=102870959;STRANDS=+-:208;CIPOS=-5,5;CIEND=-6,2;CIPOS95=0,0;CIEND95=0,0;MATEID=155124_2;EVENT=155124;SU=208;PE=137;SR=71;ALG=PROD;AF=0.000171;NSAMP=5;MSQ=530.87;RECLASSIFIED;AC=5;AN=29246;NFAM=5	SVTYPE=BND;POS=102871919;STRANDS=+-:208;CIPOS=-6,2;CIEND=-5,5;CIPOS95=0,0;CIEND95=0,0;MATEID=155124_1;EVENT=155124;SECONDARY;SU=208;PE=137;SR=71;ALG=PROD;AF=0.000171;NSAMP=5;MSQ=530.87;RECLASSIFIED;AC=5;AN=29246;NFAM=5
chr10	102871532	102871543	chr10	102871592	102871603	155125	241.22	+	-	BND	LOW	155125_1	N	N[chr10:102871599[	155125_2	N	]chr10:102871538]N	SVTYPE=BND;POS=102871538;STRANDS=+-:6;CIPOS=-6,5;CIEND=-6,5;CIPOS95=0,0;CIEND95=0,0;MATEID=155125_2;EVENT=155125;SU=6;PE=0;SR=6;ALG=PROD;AF=3.419e-05;NSAMP=1;MSQ=236.83;RECLASSIFIED;AC=1;AN=29246;NFAM=1	SVTYPE=BND;POS=102871599;STRANDS=+-:6;CIPOS=-6,5;CIEND=-6,5;CIPOS95=0,0;CIEND95=0,0;MATEID=155125_1;EVENT=155125;SECONDARY;SU=6;PE=0;SR=6;ALG=PROD;AF=3.419e-05;NSAMP=1;MSQ=236.83;RECLASSIFIED;AC=1;AN=29246;NFAM=1
chr10	102871698	102871755	chr22	32747309	32747366	22062	61.47	-	+	BND	LOW	22062_1	N	]chr22:32747338]N	22062_2	N	N[chr10:102871728[	SVTYPE=BND;POS=102871728;STRANDS=-+:12;CIPOS=-29,28;CIEND=-29,28;CIPOS95=0,0;CIEND95=0,0;MATEID=22062_2;EVENT=22062;SU=12;PE=0;SR=12;ALG=PROD;AF=0.0001368;NSAMP=4;MSQ=14.31;AC=4;AN=29246;NFAM=4	SVTYPE=BND;POS=32747338;STRANDS=-+:12;CIPOS=-29,28;CIEND=-29,28;CIPOS95=0,0;CIEND95=0,0;MATEID=22062_1;EVENT=22062;SECONDARY;SU=12;PE=0;SR=12;ALG=PROD;AF=0.0001368;NSAMP=4;MSQ=14.31;AC=4;AN=29246;NFAM=4
chr10	102882278	102882297	chr10	102882488	102882507	155126	23.87	+	-	BND	LOW	155126_1	N	N[chr10:102882499[	155126_2	N	]chr10:102882288]N	SVTYPE=BND;POS=102882288;STRANDS=+-:5;CIPOS=-10,9;CIEND=-10,9;CIPOS95=0,0;CIEND95=0,0;MATEID=155126_2;EVENT=155126;SU=5;PE=0;SR=5;ALG=PROD;AF=0.0001026;NSAMP=3;MSQ=5.36;RECLASSIFIED;AC=3;AN=29246;NFAM=3	SVTYPE=BND;POS=102882499;STRANDS=+-:5;CIPOS=-10,9;CIEND=-10,9;CIPOS95=0,0;CIEND95=0,0;MATEID=155126_1;EVENT=155126;SECONDARY;SU=5;PE=0;SR=5;ALG=PROD;AF=0.0001026;NSAMP=3;MSQ=5.36;RECLASSIFIED;AC=3;AN=29246;NFAM=3
chr10	102882860	102883242	chr10	102883827	102884245	155128	59.61	+	-	DEL	PASS	155128	N	<DEL>	.	.	.	SVTYPE=DEL;POS=102882870;SVLEN=-1366;END=102884236;STRANDS=+-:8;IMPRECISE;CIPOS=-10,372;CIEND=-409,9;CIPOS95=-2,75;CIEND95=-95,2;SU=8;PE=8;SR=0;ALG=PROD;AF=3.419e-05;NSAMP=1;MSQ=59.61;AC=1;AN=29246;NFAM=1	.
chr10	102883027	102883114	chr10	102883495	102883540	551313	21.05	+	+	INV	LOW	551313	N	<INV>	.	.	.	SVTYPE=INV;POS=102883105;SVLEN=426;END=102883531;STRANDS=++:2,--:5;IMPRECISE;CIPOS=-78,9;CIEND=-36,9;CIPOS95=-60,1;CIEND95=-25,1;SU=7;PE=7;SR=0;ALG=PROD;AF=3.419e-05;NSAMP=1;MSQ=20.82;RETAINED;AC=1;AN=29246;NFAM=1	.
chr10	102884084	102884347	chr10	102886148	102886366	155129	3161.18	+	-	BND	LOW	155129_1	N	N[chr10:102886353[	155129_2	N	]chr10:102884113]N	SVTYPE=BND;POS=102884113;STRANDS=+-:153;IMPRECISE;CIPOS=-29,234;CIEND=-204,14;CIPOS95=-5,5;CIEND95=-4,4;MATEID=155129_2;EVENT=155129;SU=153;PE=153;SR=0;ALG=PROD;AF=0.0004445;NSAMP=13;MSQ=186.7;RECLASSIFIED;AC=13;AN=29246;NFAM=13	SVTYPE=BND;POS=102886353;STRANDS=+-:153;IMPRECISE;CIPOS=-204,14;CIEND=-29,234;CIPOS95=-4,4;CIEND95=-5,5;MATEID=155129_1;EVENT=155129;SECONDARY;SU=153;PE=153;SR=0;ALG=PROD;AF=0.0004445;NSAMP=13;MSQ=186.7;RECLASSIFIED;AC=13;AN=29246;NFAM=13
chr10	102885500	102885500	chr10	102885829	102885829	155130	6.65995e+06	+	-	MEI	PASS	155130	N	<DEL:ME:SINE|Alu|AluYa5>	.	.	.	SVTYPE=MEI;POS=102885500;SVLEN=-329;END=102885829;STRANDS=+-:10593;CIPOS=0,0;CIEND=0,0;CIPOS95=0,0;CIEND95=0,0;SU=10593;PE=8147;SR=2446;ALG=PROD;AF=0.4028;NSAMP=798;MSQ=341.9;MEDGQR=2.37;Q10GQR=0.74;AC=1011;AN=2510;NFAM=776	.
chr10	102896974	102897317	chr10	102906200	102906577	464245	40.62	-	+	DUP	PASS	464245	N	<DUP>	.	.	.	SVTYPE=DUP;POS=102897308;SVLEN=8902;END=102906210;STRANDS=-+:5;IMPRECISE;CIPOS=-334,9;CIEND=-10,367;CIPOS95=-74,2;CIEND95=-2,106;SU=5;PE=5;SR=0;ALG=PROD;AF=3.419e-05;NSAMP=1;MSQ=30.24;AC=1;AN=29246;NFAM=1	.
chr10	102911389	102911408	chr10	102911687	102911693	155131	678.42	+	-	BND	LOW	155131_1	N	N[chr10:102911691[	155131_2	N	]chr10:102911399]N	SVTYPE=BND;POS=102911399;STRANDS=+-:14;CIPOS=-10,9;CIEND=-3,3;CIPOS95=0,0;CIEND95=0,0;MATEID=155131_2;EVENT=155131;SU=14;PE=2;SR=12;ALG=PROD;AF=0.0001368;NSAMP=4;MSQ=168.97;RECLASSIFIED;AC=4;AN=29246;NFAM=4	SVTYPE=BND;POS=102911691;STRANDS=+-:14;CIPOS=-3,3;CIEND=-10,9;CIPOS95=0,0;CIEND95=0,0;MATEID=155131_1;EVENT=155131;SECONDARY;SU=14;PE=2;SR=12;ALG=PROD;AF=0.0001368;NSAMP=4;MSQ=168.97;RECLASSIFIED;AC=4;AN=29246;NFAM=4
chr10	102912971	102912988	chr10	102913249	102913265	155132	425.26	+	-	BND	LOW	155132_1	N	N[chr10:102913259[	155132_2	N	]chr10:102912980]N	SVTYPE=BND;POS=102912980;STRANDS=+-:27;CIPOS=-9,8;CIEND=-9,7;CIPOS95=0,0;CIEND95=0,0;MATEID=155132_2;EVENT=155132;SU=27;PE=0;SR=27;ALG=PROD;AF=0.0002393;NSAMP=7;MSQ=22.14;RECLASSIFIED;AC=7;AN=29246;NFAM=7	SVTYPE=BND;POS=102913259;STRANDS=+-:27;CIPOS=-9,7;CIEND=-9,8;CIPOS95=0,0;CIEND95=0,0;MATEID=155132_1;EVENT=155132;SECONDARY;SU=27;PE=0;SR=27;ALG=PROD;AF=0.0002393;NSAMP=7;MSQ=22.14;RECLASSIFIED;AC=7;AN=29246;NFAM=7
chr10	102917646	102917664	chr10	102919324	102919329	464246	204.73	-	+	DUP	PASS	464246	N	<DUP>	.	.	.	SVTYPE=DUP;POS=102917656;SVLEN=1671;END=102919327;STRANDS=-+:22;CIPOS=-10,8;CIEND=-3,2;CIPOS95=0,0;CIEND95=0,0;SU=22;PE=13;SR=9;ALG=PROD;AF=3.419e-05;NSAMP=1;MSQ=203.97;AC=1;AN=29246;NFAM=1	.
chr10	102926702	102926714	chr10	102927049	102927060	155134	862.48	+	-	BND	LOW	155134_1	N	N[chr10:102927056[	155134_2	N	]chr10:102926709]N	SVTYPE=BND;POS=102926709;STRANDS=+-:77;CIPOS=-7,5;CIEND=-6,5;CIPOS95=0,0;CIEND95=0,0;MATEID=155134_2;EVENT=155134;SU=77;PE=0;SR=77;ALG=PROD;AF=0.0005813;NSAMP=17;MSQ=19.85;RECLASSIFIED;AC=17;AN=29246;NFAM=17	SVTYPE=BND;POS=102927056;STRANDS=+-:77;CIPOS=-6,5;CIEND=-7,5;CIPOS95=0,0;CIEND95=0,0;MATEID=155134_1;EVENT=155134;SECONDARY;SU=77;PE=0;SR=77;ALG=PROD;AF=0.0005813;NSAMP=17;MSQ=19.85;RECLASSIFIED;AC=17;AN=29246;NFAM=17
chr10	102935635	102935652	chr12	33539304	33539321	18882	23.63	-	+	BND	LOW	18882_1	N	]chr12:33539313]N	18882_2	N	N[chr10:102935645[	SVTYPE=BND;POS=102935645;STRANDS=-+:4;CIPOS=-9,8;CIEND=-9,8;CIPOS95=0,0;CIEND95=0,0;MATEID=18882_2;EVENT=18882;SU=4;PE=0;SR=4;ALG=PROD;AF=6.839e-05;NSAMP=2;MSQ=8.3;AC=2;AN=29246;NFAM=2	SVTYPE=BND;POS=33539313;STRANDS=-+:4;CIPOS=-9,8;CIEND=-9,8;CIPOS95=0,0;CIEND95=0,0;MATEID=18882_1;EVENT=18882;SECONDARY;SU=4;PE=0;SR=4;ALG=PROD;AF=6.839e-05;NSAMP=2;MSQ=8.3;AC=2;AN=29246;NFAM=2
chr10	102939992	102940011	chr10	122032961	122032980	155135	75.61	+	-	BND	LOW	155135_1	N	N[chr10:122032972[	155135_2	N	]chr10:102940002]N	SVTYPE=BND;POS=102940002;STRANDS=+-:5;CIPOS=-10,9;CIEND=-10,9;CIPOS95=0,0;CIEND95=0,0;MATEID=155135_2;EVENT=155135;SU=5;PE=0;SR=5;ALG=PROD;AF=6.839e-05;NSAMP=2;MSQ=35.7;RECLASSIFIED;AC=2;AN=29246;NFAM=2	SVTYPE=BND;POS=122032972;STRANDS=+-:5;CIPOS=-10,9;CIEND=-10,9;CIPOS95=0,0;CIEND95=0,0;MATEID=155135_1;EVENT=155135;SECONDARY;SU=5;PE=0;SR=5;ALG=PROD;AF=6.839e-05;NSAMP=2;MSQ=35.7;RECLASSIFIED;AC=2;AN=29246;NFAM=2
chr10	102940095	102940105	chr11	83317873	83317882	18517	1051.96	-	+	BND	LOW	18517_1	N	]chr11:83317877]N	18517_2	N	N[chr10:102940102[	SVTYPE=BND;POS=102940102;STRANDS=-+:96;CIPOS=-6,4;CIEND=-4,5;CIPOS95=0,0;CIEND95=0,0;MATEID=18517_2;EVENT=18517;SU=96;PE=49;SR=47;ALG=PROD;AF=0.0001026;NSAMP=3;MSQ=178.46;AC=3;AN=29246;NFAM=3	SVTYPE=BND;POS=83317877;STRANDS=-+:96;CIPOS=-4,5;CIEND=-6,4;CIPOS95=0,0;CIEND95=0,0;MATEID=18517_1;EVENT=18517;SECONDARY;SU=96;PE=49;SR=47;ALG=PROD;AF=0.0001026;NSAMP=3;MSQ=178.46;AC=3;AN=29246;NFAM=3
chr10	102952087	102952104	chr10	102952182	102952199	155136	48.95	+	-	BND	LOW	155136_1	N	N[chr10:102952192[	155136_2	N	]chr10:102952096]N	SVTYPE=BND;POS=102952096;STRANDS=+-:4;CIPOS=-9,8;CIEND=-9,8;CIPOS95=0,0;CIEND95=0,0;MATEID=155136_2;EVENT=155136;SU=4;PE=0;SR=4;ALG=PROD;AF=0.0001368;NSAMP=4;MSQ=11.77;RECLASSIFIED;AC=4;AN=29246;NFAM=4	SVTYPE=BND;POS=102952192;STRANDS=+-:4;CIPOS=-9,8;CIEND=-9,8;CIPOS95=0,0;CIEND95=0,0;MATEID=155136_1;EVENT=155136;SECONDARY;SU=4;PE=0;SR=4;ALG=PROD;AF=0.0001368;NSAMP=4;MSQ=11.77;RECLASSIFIED;AC=4;AN=29246;NFAM=4
chr10	102985237	102985256	chr10	103021163	103021171	155138	491.63	+	-	DEL	PASS	155138	N	<DEL>	.	.	.	SVTYPE=DEL;POS=102985247;SVLEN=-35922;END=103021169;STRANDS=+-:20;CIPOS=-10,9;CIEND=-6,2;CIPOS95=0,0;CIEND95=0,0;SU=20;PE=14;SR=6;ALG=PROD;AF=3.419e-05;NSAMP=1;MSQ=491.63;AC=1;AN=29246;NFAM=1	.
chr10	102987555	102988099	chr10	102992131	102992555	155139	122.86	+	-	DEL	PASS	155139	N	<DEL>	.	.	.	SVTYPE=DEL;POS=102987565;SVLEN=-4981;END=102992546;STRANDS=+-:7;IMPRECISE;CIPOS=-10,534;CIEND=-415,9;CIPOS95=-2,93;CIEND95=-89,2;SU=7;PE=7;SR=0;ALG=PROD;AF=3.419e-05;NSAMP=1;MSQ=122.86;AC=1;AN=29246;NFAM=1	.
chr10	103006843	103006855	chr10	103010419	103010424	155140	149.72	+	-	DEL	PASS	155140	N	<DEL>	.	.	.	SVTYPE=DEL;POS=103006849;SVLEN=-3570;END=103010419;STRANDS=+-:12;CIPOS=-6,6;CIEND=0,5;CIPOS95=0,0;CIEND95=0,0;SU=12;PE=7;SR=5;ALG=PROD;AF=3.419e-05;NSAMP=1;MSQ=149.72;AC=1;AN=29246;NFAM=1	.
chr10	103010270	103010327	chr10	103010621	103010679	155141	664.86	+	-	BND	LOW	155141_1	N	N[chr10:103010652[	155141_2	N	]chr10:103010299]N	SVTYPE=BND;POS=103010299;STRANDS=+-:20;CIPOS=-29,28;CIEND=-30,28;CIPOS95=0,0;CIEND95=0,0;MATEID=155141_2;EVENT=155141;SU=20;PE=0;SR=20;ALG=PROD;AF=0.0008548;NSAMP=25;MSQ=18.61;RECLASSIFIED;AC=25;AN=29246;NFAM=25	SVTYPE=BND;POS=103010652;STRANDS=+-:20;CIPOS=-30,28;CIEND=-29,28;CIPOS95=0,0;CIEND95=0,0;MATEID=155141_1;EVENT=155141;SECONDARY;SU=20;PE=0;SR=20;ALG=PROD;AF=0.0008548;NSAMP=25;MSQ=18.61;RECLASSIFIED;AC=25;AN=29246;NFAM=25
chr10	103019105	103019164	chr10	103024138	103024180	155142	1192.86	+	-	DEL	PASS	155142	N	<DEL>	.	.	.	SVTYPE=DEL;POS=103019135;SVLEN=-5025;END=103024160;STRANDS=+-:54;CIPOS=-30,29;CIEND=-22,20;CIPOS95=0,0;CIEND95=0,0;SU=54;PE=24;SR=30;ALG=PROD;AF=0.0001026;NSAMP=3;MSQ=397.62;AC=3;AN=29246;NFAM=3	.
chr10	103023199	103023236	chr10	103025326	103025350	155143	1881.13	+	-	DEL	PASS	155143	N	<DEL>	.	.	.	SVTYPE=DEL;POS=103023207;SVLEN=-2135;END=103025342;STRANDS=+-:86;IMPRECISE;CIPOS=-8,29;CIEND=-16,8;CIPOS95=-1,1;CIEND95=0,0;SU=86;PE=84;SR=2;ALG=PROD;AF=3.419e-05;NSAMP=1;MSQ=593.39;AC=1;AN=29246;NFAM=1	.
chr10	103026576	103026585	chr10	103026630	103026639	155144	302.76	+	-	BND	LOW	155144_1	N	N[chr10:103026636[	155144_2	N	]chr10:103026581]N	SVTYPE=BND;POS=103026581;STRANDS=+-:7;CIPOS=-5,4;CIEND=-5,4;CIPOS95=0,0;CIEND95=0,0;MATEID=155144_2;EVENT=155144;SU=7;PE=0;SR=7;ALG=PROD;AF=3.419e-05;NSAMP=1;MSQ=251.8;RECLASSIFIED;AC=1;AN=29246;NFAM=1	SVTYPE=BND;POS=103026636;STRANDS=+-:7;CIPOS=-5,4;CIEND=-5,4;CIPOS95=0,0;CIEND95=0,0;MATEID=155144_1;EVENT=155144;SECONDARY;SU=7;PE=0;SR=7;ALG=PROD;AF=3.419e-05;NSAMP=1;MSQ=251.8;RECLASSIFIED;AC=1;AN=29246;NFAM=1
chr10	103028833	103028850	chr11	90926533	90926550	18341	596.19	+	+	BND	LOW	18341_1	N	N]chr11:90926542]	18341_2	N	N]chr10:103028842]	SVTYPE=BND;POS=103028842;STRANDS=++:4;CIPOS=-9,8;CIEND=-9,8;CIPOS95=0,0;CIEND95=0,0;MATEID=18341_2;EVENT=18341;SU=4;PE=0;SR=4;ALG=PROD;AF=0.0009232;NSAMP=27;MSQ=16.39;AC=27;AN=29246;NFAM=27	SVTYPE=BND;POS=90926542;STRANDS=++:4;CIPOS=-9,8;CIEND=-9,8;CIPOS95=0,0;CIEND95=0,0;MATEID=18341_1;EVENT=18341;SECONDARY;SU=4;PE=0;SR=4;ALG=PROD;AF=0.0009232;NSAMP=27;MSQ=16.39;AC=27;AN=29246;NFAM=27
chr10	103034754	103035110	chr20	49107720	49108229	21710	6.78	+	-	BND	LOW	21710_1	N	N[chr20:49108221[	21710_2	N	]chr10:103034764]N	SVTYPE=BND;POS=103034764;STRANDS=+-:4;IMPRECISE;CIPOS=-10,346;CIEND=-500,9;CIPOS95=-2,122;CIEND95=-159,1;MATEID=21710_2;EVENT=21710;SU=4;PE=4;SR=0;ALG=PROD;AF=3.419e-05;NSAMP=1;MSQ=6.78;AC=1;AN=29246;NFAM=1	SVTYPE=BND;POS=49108221;STRANDS=+-:4;IMPRECISE;CIPOS=-500,9;CIEND=-10,346;CIPOS95=-159,1;CIEND95=-2,122;MATEID=21710_1;EVENT=21710;SECONDARY;SU=4;PE=4;SR=0;ALG=PROD;AF=3.419e-05;NSAMP=1;MSQ=6.78;AC=1;AN=29246;NFAM=1
chr10	103034963	103034980	chr13	42942649	42942667	19331	78635.7	-	-	BND	LOW	19331_1	N	[chr13:42942660[N	19331_2	N	[chr10:103034973[N	SVTYPE=BND;POS=103034973;STRANDS=--:4;IMPRECISE;CIPOS=-9,8;CIEND=-10,8;CIPOS95=0,0;CIEND95=-1,0;MATEID=19331_2;EVENT=19331;SU=4;PE=0;SR=4;ALG=PROD;AF=0.04746;NSAMP=1387;MSQ=38.17;AC=1388;AN=29246;NFAM=1361	SVTYPE=BND;POS=42942660;STRANDS=--:4;IMPRECISE;CIPOS=-10,8;CIEND=-9,8;CIPOS95=-1,0;CIEND95=0,0;MATEID=19331_1;EVENT=19331;SECONDARY;SU=4;PE=0;SR=4;ALG=PROD;AF=0.04746;NSAMP=1387;MSQ=38.17;AC=1388;AN=29246;NFAM=1361
chr10	103098280	103098287	chr10	103101958	103101977	155148	614.5	+	-	DEL	PASS	155148	N	<DEL>	.	.	.	SVTYPE=DEL;POS=103098284;SVLEN=-3684;END=103101968;STRANDS=+-:25;CIPOS=-4,3;CIEND=-10,9;CIPOS95=0,0;CIEND95=0,0;SU=25;PE=17;SR=8;ALG=PROD;AF=3.419e-05;NSAMP=1;MSQ=614.5;AC=1;AN=29246;NFAM=1	.
chr10	103109973	103109982	chr10	103167290	103167299	155154	476.61	+	-	DEL	PASS	155154	N	<DEL>	.	.	.	SVTYPE=DEL;POS=103109977;SVLEN=-57319;END=103167296;STRANDS=+-:19;CIPOS=-4,5;CIEND=-6,3;CIPOS95=0,0;CIEND95=0,0;SU=19;PE=13;SR=6;ALG=PROD;AF=3.419e-05;NSAMP=1;MSQ=476.61;AC=1;AN=29246;NFAM=1	.
chr10	103114398	103114631	chr10	103116166	103116402	155155	515.23	+	-	DEL	PASS	155155	N	<DEL>	.	.	.	SVTYPE=DEL;POS=103114428;SVLEN=-1948;END=103116376;STRANDS=+-:23;IMPRECISE;CIPOS=-30,203;CIEND=-210,26;CIPOS95=-23,23;CIEND95=-57,26;SU=23;PE=23;SR=0;ALG=PROD;AF=3.419e-05;NSAMP=1;MSQ=425.63;AC=1;AN=29246;NFAM=1	.
chr10	103126895	103126914	chr15	50559008	50559027	19957	143.93	-	+	BND	LOW	19957_1	N	]chr15:50559018]N	19957_2	N	N[chr10:103126906[	SVTYPE=BND;POS=103126906;STRANDS=-+:18;CIPOS=-10,9;CIEND=-10,9;CIPOS95=0,0;CIEND95=0,0;MATEID=19957_2;EVENT=19957;SU=18;PE=0;SR=18;ALG=PROD;AF=6.839e-05;NSAMP=2;MSQ=5.64;AC=2;AN=29246;NFAM=2	SVTYPE=BND;POS=50559018;STRANDS=-+:18;CIPOS=-10,9;CIEND=-10,9;CIPOS95=0,0;CIEND95=0,0;MATEID=19957_1;EVENT=19957;SECONDARY;SU=18;PE=0;SR=18;ALG=PROD;AF=6.839e-05;NSAMP=2;MSQ=5.64;AC=2;AN=29246;NFAM=2
chr10	103129196	103129666	chr19	12621747	12621996	21262	8015.05	-	+	BND	LOW	21262_1	N	]chr19:12621761]N	21262_2	N	N[chr10:103129658[	SVTYPE=BND;POS=103129658;STRANDS=-+:144;IMPRECISE;CIPOS=-461,9;CIEND=-14,235;CIPOS95=-48,9;CIEND95=-6,6;MATEID=21262_2;EVENT=21262;SU=144;PE=144;SR=0;ALG=PROD;AF=0.008686;NSAMP=254;MSQ=25.7;AC=254;AN=29242;NFAM=254	SVTYPE=BND;POS=12621761;STRANDS=-+:144;IMPRECISE;CIPOS=-14,235;CIEND=-461,9;CIPOS95=-6,6;CIEND95=-48,9;MATEID=21262_1;EVENT=21262;SECONDARY;SU=144;PE=144;SR=0;ALG=PROD;AF=0.008686;NSAMP=254;MSQ=25.7;AC=254;AN=29242;NFAM=254
chr10	103135848	103135867	chr10	103228659	103228663	155156	1019.21	+	-	DEL	PASS	155156	N	<DEL>	.	.	.	SVTYPE=DEL;POS=103135858;SVLEN=-92805;END=103228663;STRANDS=+-:39;CIPOS=-10,9;CIEND=-4,0;CIPOS95=0,0;CIEND95=0,0;SU=39;PE=31;SR=8;ALG=PROD;AF=3.419e-05;NSAMP=1;MSQ=1019.21;AC=1;AN=29246;NFAM=1	.
chr10	103165551	103165565	chr10	103165924	103165943	155157	54.02	+	-	BND	LOW	155157_1	N	N[chr10:103165935[	155157_2	N	]chr10:103165559]N	SVTYPE=BND;POS=103165559;STRANDS=+-:5;IMPRECISE;CIPOS=-8,6;CIEND=-10,9;CIPOS95=-1,0;CIEND95=0,0;MATEID=155157_2;EVENT=155157;SU=5;PE=0;SR=5;ALG=PROD;AF=0.0001026;NSAMP=3;MSQ=5.31;RECLASSIFIED;AC=3;AN=29246;NFAM=3	SVTYPE=BND;POS=103165935;STRANDS=+-:5;IMPRECISE;CIPOS=-10,9;CIEND=-8,6;CIPOS95=0,0;CIEND95=-1,0;MATEID=155157_1;EVENT=155157;SECONDARY;SU=5;PE=0;SR=5;ALG=PROD;AF=0.0001026;NSAMP=3;MSQ=5.31;RECLASSIFIED;AC=3;AN=29246;NFAM=3
chr10	103166703	103166712	chr10	103167050	103167059	155158	355.14	+	-	BND	LOW	155158_1	N	N[chr10:103167056[	155158_2	N	]chr10:103166708]N	SVTYPE=BND;POS=103166708;STRANDS=+-:7;CIPOS=-5,4;CIEND=-5,4;CIPOS95=0,0;CIEND95=0,0;MATEID=155158_2;EVENT=155158;SU=7;PE=0;SR=7;ALG=PROD;AF=0.0004445;NSAMP=13;MSQ=18.96;RECLASSIFIED;AC=13;AN=29246;NFAM=13	SVTYPE=BND;POS=103167056;STRANDS=+-:7;CIPOS=-5,4;CIEND=-5,4;CIPOS95=0,0;CIEND95=0,0;MATEID=155158_1;EVENT=155158;SECONDARY;SU=7;PE=0;SR=7;ALG=PROD;AF=0.0004445;NSAMP=13;MSQ=18.96;RECLASSIFIED;AC=13;AN=29246;NFAM=13
chr10	103172174	103172233	chr17	27213333	27213387	20679	2103.47	-	+	BND	LOW	20679_1	N	]chr17:27213358]N	20679_2	N	N[chr10:103172205[	SVTYPE=BND;POS=103172205;STRANDS=-+:27;IMPRECISE;CIPOS=-30,29;CIEND=-25,29;CIPOS95=0,0;CIEND95=-1,1;MATEID=20679_2;EVENT=20679;SU=27;PE=22;SR=5;ALG=PROD;AF=0.001744;NSAMP=51;MSQ=21.77;AC=51;AN=29246;NFAM=51	SVTYPE=BND;POS=27213358;STRANDS=-+:27;IMPRECISE;CIPOS=-25,29;CIEND=-30,29;CIPOS95=-1,1;CIEND95=0,0;MATEID=20679_1;EVENT=20679;SECONDARY;SU=27;PE=22;SR=5;ALG=PROD;AF=0.001744;NSAMP=51;MSQ=21.77;AC=51;AN=29246;NFAM=51
chr10	103172960	103173287	chr10	103173705	103174001	155159	98.69	+	-	DEL	PASS	155159	N	<DEL>	.	.	.	SVTYPE=DEL;POS=103172970;SVLEN=-1022;END=103173992;STRANDS=+-:5;IMPRECISE;CIPOS=-10,317;CIEND=-287,9;CIPOS95=-2,91;CIEND95=-92,2;SU=5;PE=5;SR=0;ALG=PROD;AF=3.419e-05;NSAMP=1;MSQ=98.69;AC=1;AN=29246;NFAM=1	.
chr10	103181963	103182037	chr10	103183300	103183517	551315	4.6	-	-	BND	LOW	551315_1	N	[chr10:103183509[N	551315_2	N	[chr10:103182029[N	SVTYPE=BND;POS=103182029;STRANDS=--:5;IMPRECISE;CIPOS=-65,9;CIEND=-208,9;CIPOS95=-39,2;CIEND95=-81,2;MATEID=551315_2;EVENT=551315;SU=5;PE=5;SR=0;ALG=PROD;AF=3.419e-05;NSAMP=1;MSQ=4.6;AC=1;AN=29246;NFAM=1	SVTYPE=BND;POS=103183509;STRANDS=--:5;IMPRECISE;CIPOS=-208,9;CIEND=-65,9;CIPOS95=-81,2;CIEND95=-39,2;MATEID=551315_1;EVENT=551315;SECONDARY;SU=5;PE=5;SR=0;ALG=PROD;AF=3.419e-05;NSAMP=1;MSQ=4.6;AC=1;AN=29246;NFAM=1
chr10	103183244	103183342	chrX	94646903	94646995	22479	140.07	+	-	BND	LOW	22479_1	N	N[chrX:94646953[	22479_2	N	]chr10:103183294]N	SVTYPE=BND;POS=103183294;STRANDS=+-:8;CIPOS=-50,48;CIEND=-49,43;CIPOS95=0,0;CIEND95=0,0;MATEID=22479_2;EVENT=22479;SU=8;PE=4;SR=4;ALG=PROD;AF=0.000171;NSAMP=5;MSQ=12.01;AC=5;AN=29246;NFAM=5	SVTYPE=BND;POS=94646953;STRANDS=+-:8;CIPOS=-49,43;CIEND=-50,48;CIPOS95=0,0;CIEND95=0,0;MATEID=22479_1;EVENT=22479;SECONDARY;SU=8;PE=4;SR=4;ALG=PROD;AF=0.000171;NSAMP=5;MSQ=12.01;AC=5;AN=29246;NFAM=5
chr10	103183252	103183271	chr13	62286778	62286797	19376	3714.81	-	-	BND	LOW	19376_1	N	[chr13:62286789[N	19376_2	N	[chr10:103183263[N	SVTYPE=BND;POS=103183263;STRANDS=--:18;CIPOS=-10,9;CIEND=-10,9;CIPOS95=0,0;CIEND95=0,0;MATEID=19376_2;EVENT=19376;SU=18;PE=0;SR=18;ALG=PROD;AF=0.00359;NSAMP=105;MSQ=14.51;AC=105;AN=29246;NFAM=105	SVTYPE=BND;POS=62286789;STRANDS=--:18;CIPOS=-10,9;CIEND=-10,9;CIPOS95=0,0;CIEND95=0,0;MATEID=19376_1;EVENT=19376;SECONDARY;SU=18;PE=0;SR=18;ALG=PROD;AF=0.00359;NSAMP=105;MSQ=14.51;AC=105;AN=29246;NFAM=105
chr10	103196949	103196949	chr10	103205999	103205999	551316	57545.2	-	-	BND	PASS	551316_1	N	[chr10:103206000[N	551316_2	N	[chr10:103196950[N	SVTYPE=BND;POS=103196950;STRANDS=--:3197;CIPOS=0,0;CIEND=0,0;CIPOS95=0,0;CIEND95=0,0;MATEID=551316_2;EVENT=551316;SU=3197;PE=2030;SR=1167;ALG=PROD;AF=0.002462;NSAMP=72;MSQ=408.09;AC=72;AN=29246;NFAM=69	SVTYPE=BND;POS=103206000;STRANDS=--:3197;CIPOS=0,0;CIEND=0,0;CIPOS95=0,0;CIEND95=0,0;MATEID=551316_1;EVENT=551316;SECONDARY;SU=3197;PE=2030;SR=1167;ALG=PROD;AF=0.002462;NSAMP=72;MSQ=408.09;AC=72;AN=29246;NFAM=69
chr10	103205541	103205878	chr10	103205791	103206723	551317	14046.9	+	+	BND	LOW	551317_1	N	N]chr10:103205993]	551317_2	N	N]chr10:103205686]	SVTYPE=BND;POS=103205686;STRANDS=++:862;IMPRECISE;CIPOS=-145,192;CIEND=-202,730;CIPOS95=-48,48;CIEND95=-106,106;MATEID=551317_2;EVENT=551317;SU=862;PE=862;SR=0;ALG=SUM;AF=0.002086;NSAMP=61;MSQ=102.49;AC=61;AN=29246;NFAM=58	SVTYPE=BND;POS=103205993;STRANDS=++:862;IMPRECISE;CIPOS=-202,730;CIEND=-145,192;CIPOS95=-106,106;CIEND95=-48,48;MATEID=551317_1;EVENT=551317;SECONDARY;SU=862;PE=862;SR=0;ALG=SUM;AF=0.002086;NSAMP=61;MSQ=102.49;AC=61;AN=29246;NFAM=58
chr10	103205660	103205906	chr10	103520505	103520816	551318	1472.9	+	+	BND	LOW	551318_1	N	N]chr10:103520522]	551318_2	N	N]chr10:103205685]	SVTYPE=BND;POS=103205685;STRANDS=++:181;IMPRECISE;CIPOS=-25,221;CIEND=-17,294;CIPOS95=-9,9;CIEND95=-12,12;MATEID=551318_2;EVENT=551318;SU=181;PE=181;SR=0;ALG=PROD;AF=0.000718;NSAMP=21;MSQ=40.97;AC=21;AN=29246;NFAM=20	SVTYPE=BND;POS=103520522;STRANDS=++:181;IMPRECISE;CIPOS=-17,294;CIEND=-25,221;CIPOS95=-12,12;CIEND95=-9,9;MATEID=551318_1;EVENT=551318;SECONDARY;SU=181;PE=181;SR=0;ALG=PROD;AF=0.000718;NSAMP=21;MSQ=40.97;AC=21;AN=29246;NFAM=20
chr10	103205852	103205901	chr10	103213138	103213541	155161	260.37	+	-	DEL	PASS	155161	N	<DEL>	.	.	.	SVTYPE=DEL;POS=103205862;SVLEN=-7670;END=103213532;STRANDS=+-:14;IMPRECISE;CIPOS=-10,39;CIEND=-394,9;CIPOS95=-3,21;CIEND95=-44,3;SU=14;PE=14;SR=0;ALG=PROD;AF=3.419e-05;NSAMP=1;MSQ=260.37;AC=1;AN=29246;NFAM=1	.
chr10	103205991	103205997	chr10	103520337	103520342	155162	18306.6	+	-	BND	LOW	155162_1	N	N[chr10:103520342[	155162_2	N	]chr10:103205994]N	SVTYPE=BND;POS=103205994;STRANDS=+-:591;CIPOS=-3,3;CIEND=-4,1;CIPOS95=0,0;CIEND95=0,0;MATEID=155162_2;EVENT=155162;SU=591;PE=410;SR=181;ALG=PROD;AF=0.00212;NSAMP=62;MSQ=196.41;RECLASSIFIED;AC=62;AN=29246;NFAM=59	SVTYPE=BND;POS=103520342;STRANDS=+-:591;CIPOS=-4,1;CIEND=-3,3;CIPOS95=0,0;CIEND95=0,0;MATEID=155162_1;EVENT=155162;SECONDARY;SU=591;PE=410;SR=181;ALG=PROD;AF=0.00212;NSAMP=62;MSQ=196.41;RECLASSIFIED;AC=62;AN=29246;NFAM=59
chr10	103214631	103215187	chr10	103238517	103239055	551319	112.44	+	+	BND	LOW	551319_1	N	N]chr10:103238547]	551319_2	N	N]chr10:103214661]	SVTYPE=BND;POS=103214661;STRANDS=++:8;IMPRECISE;CIPOS=-30,526;CIEND=-30,508;CIPOS95=-30,120;CIEND95=-30,125;MATEID=551319_2;EVENT=551319;SU=8;PE=8;SR=0;ALG=PROD;AF=0.0002393;NSAMP=7;MSQ=15.15;AC=7;AN=29246;NFAM=7	SVTYPE=BND;POS=103238547;STRANDS=++:8;IMPRECISE;CIPOS=-30,508;CIEND=-30,526;CIPOS95=-30,125;CIEND95=-30,120;MATEID=551319_1;EVENT=551319;SECONDARY;SU=8;PE=8;SR=0;ALG=PROD;AF=0.0002393;NSAMP=7;MSQ=15.15;AC=7;AN=29246;NFAM=7
chr10	103218915	103218931	chr10	103220379	103220395	464248	40.64	-	+	BND	LOW	464248_1	N	]chr10:103220386]N	464248_2	N	N[chr10:103218923[	SVTYPE=BND;POS=103218923;STRANDS=-+:7;IMPRECISE;CIPOS=-7,9;CIEND=-7,9;CIPOS95=-1,0;CIEND95=-1,2;MATEID=464248_2;EVENT=464248;SU=7;PE=4;SR=3;ALG=PROD;AF=3.419e-05;NSAMP=1;MSQ=35.74;RECLASSIFIED;AC=1;AN=29246;NFAM=1	SVTYPE=BND;POS=103220386;STRANDS=-+:7;IMPRECISE;CIPOS=-7,9;CIEND=-7,9;CIPOS95=-1,2;CIEND95=-1,0;MATEID=464248_1;EVENT=464248;SECONDARY;SU=7;PE=4;SR=3;ALG=PROD;AF=3.419e-05;NSAMP=1;MSQ=35.74;RECLASSIFIED;AC=1;AN=29246;NFAM=1
chr10	103219019	103219038	chr10	103223990	103223996	155163	317.48	+	-	DEL	PASS	155163	N	<DEL>	.	.	.	SVTYPE=DEL;POS=103219029;SVLEN=-4965;END=103223994;STRANDS=+-:18;CIPOS=-10,9;CIEND=-4,2;CIPOS95=0,0;CIEND95=0,0;SU=18;PE=7;SR=11;ALG=PROD;AF=3.419e-05;NSAMP=1;MSQ=317.48;AC=1;AN=29246;NFAM=1	.
chr10	103220070	103220089	chr10	103223295	103223314	155164	308.53	+	-	DEL	PASS	155164	N	<DEL>	.	.	.	SVTYPE=DEL;POS=103220080;SVLEN=-3225;END=103223305;STRANDS=+-:14;IMPRECISE;CIPOS=-10,9;CIEND=-10,9;CIPOS95=-1,1;CIEND95=-1,0;SU=14;PE=11;SR=3;ALG=PROD;AF=3.419e-05;NSAMP=1;MSQ=308.53;AC=1;AN=29246;NFAM=1	.
chr10	103220250	103220353	chr10	103220453	103220565	155165	7553.66	+	-	BND	LOW	155165_1	N	N[chr10:103220524[	155165_2	N	]chr10:103220292]N	SVTYPE=BND;POS=103220292;STRANDS=+-:202;IMPRECISE;CIPOS=-42,61;CIEND=-70,42;CIPOS95=-4,4;CIEND95=-1,1;MATEID=155165_2;EVENT=155165;SU=202;PE=6;SR=196;ALG=SUM;AF=0.002564;NSAMP=75;MSQ=94.14;RETAINED;RECLASSIFIED;AC=75;AN=29246;NFAM=73	SVTYPE=BND;POS=103220524;STRANDS=+-:202;IMPRECISE;CIPOS=-70,42;CIEND=-42,61;CIPOS95=-1,1;CIEND95=-4,4;MATEID=155165_1;EVENT=155165;SECONDARY;SU=202;PE=6;SR=196;ALG=SUM;AF=0.002564;NSAMP=75;MSQ=94.14;RETAINED;RECLASSIFIED;AC=75;AN=29246;NFAM=73
chr10	103223032	103223039	chr10	103223117	103223124	155168	212.73	+	-	BND	LOW	155168_1	N	N[chr10:103223122[	155168_2	N	]chr10:103223036]N	SVTYPE=BND;POS=103223036;STRANDS=+-:9;CIPOS=-4,3;CIEND=-4,3;CIPOS95=0,0;CIEND95=0,0;MATEID=155168_2;EVENT=155168;SU=9;PE=0;SR=9;ALG=PROD;AF=3.419e-05;NSAMP=1;MSQ=212.72;RECLASSIFIED;AC=1;AN=29246;NFAM=1	SVTYPE=BND;POS=103223122;STRANDS=+-:9;CIPOS=-4,3;CIEND=-4,3;CIPOS95=0,0;CIEND95=0,0;MATEID=155168_1;EVENT=155168;SECONDARY;SU=9;PE=0;SR=9;ALG=PROD;AF=3.419e-05;NSAMP=1;MSQ=212.72;RECLASSIFIED;AC=1;AN=29246;NFAM=1
chr10	103229126	103229143	chr13	29788862	29788879	19296	1010.74	+	+	BND	LOW	19296_1	N	N]chr13:29788871]	19296_2	N	N]chr10:103229135]	SVTYPE=BND;POS=103229135;STRANDS=++:20;CIPOS=-9,8;CIEND=-9,8;CIPOS95=0,0;CIEND95=0,0;MATEID=19296_2;EVENT=19296;SU=20;PE=0;SR=20;ALG=PROD;AF=0.001265;NSAMP=37;MSQ=15.47;AC=37;AN=29246;NFAM=37	SVTYPE=BND;POS=29788871;STRANDS=++:20;CIPOS=-9,8;CIEND=-9,8;CIPOS95=0,0;CIEND95=0,0;MATEID=19296_1;EVENT=19296;SECONDARY;SU=20;PE=0;SR=20;ALG=PROD;AF=0.001265;NSAMP=37;MSQ=15.47;AC=37;AN=29246;NFAM=37
chr10	103232151	103232160	chr10	103238218	103238236	155169	281.67	+	-	DEL	PASS	155169	N	<DEL>	.	.	.	SVTYPE=DEL;POS=103232155;SVLEN=-6072;END=103238227;STRANDS=+-:15;CIPOS=-4,5;CIEND=-9,9;CIPOS95=0,0;CIEND95=0,0;SU=15;PE=9;SR=6;ALG=PROD;AF=3.419e-05;NSAMP=1;MSQ=281.67;AC=1;AN=29246;NFAM=1	.
chr10	103235176	103235195	chr10	103235546	103235565	155171	806.94	+	-	BND	LOW	155171_1	N	N[chr10:103235557[	155171_2	N	]chr10:103235186]N	SVTYPE=BND;POS=103235186;STRANDS=+-:5;CIPOS=-10,9;CIEND=-10,9;CIPOS95=0,0;CIEND95=0,0;MATEID=155171_2;EVENT=155171;SU=5;PE=0;SR=5;ALG=PROD;AF=0.001402;NSAMP=41;MSQ=15.68;RECLASSIFIED;AC=41;AN=29246;NFAM=41	SVTYPE=BND;POS=103235557;STRANDS=+-:5;CIPOS=-10,9;CIEND=-10,9;CIPOS95=0,0;CIEND95=0,0;MATEID=155171_1;EVENT=155171;SECONDARY;SU=5;PE=0;SR=5;ALG=PROD;AF=0.001402;NSAMP=41;MSQ=15.68;RECLASSIFIED;AC=41;AN=29246;NFAM=41
chr10	103237146	103237165	chr10	103247365	103247377	155172	299.7	+	-	DEL	PASS	155172	N	<DEL>	.	.	.	SVTYPE=DEL;POS=103237156;SVLEN=-10215;END=103247371;STRANDS=+-:14;CIPOS=-10,9;CIEND=-6,6;CIPOS95=0,0;CIEND95=0,0;SU=14;PE=9;SR=5;ALG=PROD;AF=3.419e-05;NSAMP=1;MSQ=299.7;AC=1;AN=29246;NFAM=1	.
chr10	103239849	103240162	chr10	103242681	103243084	155174	581.36	+	-	DEL	PASS	155174	N	<DEL>	.	.	.	SVTYPE=DEL;POS=103239899;SVLEN=-3136;END=103243035;STRANDS=+-:32;IMPRECISE;CIPOS=-50,263;CIEND=-354,49;CIPOS95=-23,23;CIEND95=-22,22;SU=32;PE=32;SR=0;ALG=PROD;AF=0.0001026;NSAMP=3;MSQ=139.85;AC=3;AN=29246;NFAM=3	.
chr10	103240848	103241034	chr10	103245458	103245690	464249	452.14	-	+	DUP	PASS	464249	N	<DUP>	.	.	.	SVTYPE=DUP;POS=103241005;SVLEN=4480;END=103245485;STRANDS=-+:42;IMPRECISE;CIPOS=-157,29;CIEND=-27,205;CIPOS95=-11,11;CIEND95=-23,23;SU=42;PE=42;SR=0;ALG=PROD;AF=0.0001368;NSAMP=4;MSQ=112.64;AC=4;AN=29246;NFAM=4	.
chr10	103242991	103243002	chr10	103263492	103263503	155175	545.42	+	-	DEL	PASS	155175	N	<DEL>	.	.	.	SVTYPE=DEL;POS=103242996;SVLEN=-20503;END=103263499;STRANDS=+-:22;CIPOS=-5,6;CIEND=-7,4;CIPOS95=0,0;CIEND95=0,0;SU=22;PE=17;SR=5;ALG=PROD;AF=3.419e-05;NSAMP=1;MSQ=545.42;AC=1;AN=29246;NFAM=1	.
chr10	103243479	103243496	chr10	103243598	103243615	155176	311.47	+	-	DEL	PASS	155176	N	<DEL>	.	.	.	SVTYPE=DEL;POS=103243488;SVLEN=-119;END=103243607;STRANDS=+-:4;CIPOS=-9,8;CIEND=-9,8;CIPOS95=0,0;CIEND95=0,0;SU=4;PE=0;SR=4;ALG=PROD;AF=0.0001026;NSAMP=3;MSQ=103.82;AC=3;AN=29246;NFAM=3	.
chr10	103251002	103251794	chr11	119648188	119648955	18342	2262.4	+	+	BND	LOW	18342_1	N	N]chr11:119648311]	18342_2	N	N]chr10:103251068]	SVTYPE=BND;POS=103251068;STRANDS=++:55;IMPRECISE;CIPOS=-66,726;CIEND=-123,644;CIPOS95=-66,175;CIEND95=-123,128;MATEID=18342_2;EVENT=18342;SU=55;PE=55;SR=0;ALG=SUM;AF=0.001949;NSAMP=57;MSQ=20.24;AC=57;AN=29246;NFAM=57	SVTYPE=BND;POS=119648311;STRANDS=++:55;IMPRECISE;CIPOS=-123,644;CIEND=-66,726;CIPOS95=-123,128;CIEND95=-66,175;MATEID=18342_1;EVENT=18342;SECONDARY;SU=55;PE=55;SR=0;ALG=SUM;AF=0.001949;NSAMP=57;MSQ=20.24;AC=57;AN=29246;NFAM=57
chr10	103251160	103251217	chr18	79634060	79634117	21184	5017.18	+	+	BND	LOW	21184_1	N	N]chr18:79634089]	21184_2	N	N]chr10:103251189]	SVTYPE=BND;POS=103251189;STRANDS=++:9;CIPOS=-29,28;CIEND=-29,28;CIPOS95=0,0;CIEND95=0,0;MATEID=21184_2;EVENT=21184;SU=9;PE=0;SR=9;ALG=PROD;AF=0.001231;NSAMP=36;MSQ=35.91;AC=36;AN=29246;NFAM=36	SVTYPE=BND;POS=79634089;STRANDS=++:9;CIPOS=-29,28;CIEND=-29,28;CIPOS95=0,0;CIEND95=0,0;MATEID=21184_1;EVENT=21184;SECONDARY;SU=9;PE=0;SR=9;ALG=PROD;AF=0.001231;NSAMP=36;MSQ=35.91;AC=36;AN=29246;NFAM=36
chr10	103251238	103251295	chr10	126953444	126953501	551320	3296.3	+	+	BND	LOW	551320_1	N	N]chr10:126953473]	551320_2	N	N]chr10:103251267]	SVTYPE=BND;POS=103251267;STRANDS=++:8;CIPOS=-29,28;CIEND=-29,28;CIPOS95=0,0;CIEND95=0,0;MATEID=551320_2;EVENT=551320;SU=8;PE=0;SR=8;ALG=PROD;AF=0.003317;NSAMP=97;MSQ=27.18;AC=97;AN=29246;NFAM=96	SVTYPE=BND;POS=126953473;STRANDS=++:8;CIPOS=-29,28;CIEND=-29,28;CIPOS95=0,0;CIEND95=0,0;MATEID=551320_1;EVENT=551320;SECONDARY;SU=8;PE=0;SR=8;ALG=PROD;AF=0.003317;NSAMP=97;MSQ=27.18;AC=97;AN=29246;NFAM=96
chr10	103272758	103272774	chr14	41051844	41051861	19611	125590.0	-	+	BND	LOW	19611_1	N	]chr14:41051853]N	19611_2	N	N[chr10:103272767[	SVTYPE=BND;POS=103272767;STRANDS=-+:47;CIPOS=-8,8;CIEND=-9,8;CIPOS95=0,0;CIEND95=0,0;MATEID=19611_2;EVENT=19611;SU=47;PE=0;SR=47;ALG=PROD;AF=0.07813;NSAMP=2284;MSQ=31.66;AC=2285;AN=29246;NFAM=2210	SVTYPE=BND;POS=41051853;STRANDS=-+:47;CIPOS=-9,8;CIEND=-8,8;CIPOS95=0,0;CIEND95=0,0;MATEID=19611_1;EVENT=19611;SECONDARY;SU=47;PE=0;SR=47;ALG=PROD;AF=0.07813;NSAMP=2284;MSQ=31.66;AC=2285;AN=29246;NFAM=2210
chr10	103278266	103278734	chr10	103287912	103288361	155179	20.57	+	-	BND	LOW	155179_1	N	N[chr10:103288353[	155179_2	N	]chr10:103278276]N	SVTYPE=BND;POS=103278276;STRANDS=+-:4;IMPRECISE;CIPOS=-10,458;CIEND=-440,9;CIPOS95=0,160;CIEND95=-146,0;MATEID=155179_2;EVENT=155179;SU=4;PE=4;SR=0;ALG=PROD;AF=3.419e-05;NSAMP=1;MSQ=20.57;RECLASSIFIED;AC=1;AN=29246;NFAM=1	SVTYPE=BND;POS=103288353;STRANDS=+-:4;IMPRECISE;CIPOS=-440,9;CIEND=-10,458;CIPOS95=-146,0;CIEND95=0,160;MATEID=155179_1;EVENT=155179;SECONDARY;SU=4;PE=4;SR=0;ALG=PROD;AF=3.419e-05;NSAMP=1;MSQ=20.57;RECLASSIFIED;AC=1;AN=29246;NFAM=1
chr10	103278267	103278286	chr10	103287020	103287039	155178	194.49	+	-	BND	LOW	155178_1	N	N[chr10:103287031[	155178_2	N	]chr10:103278277]N	SVTYPE=BND;POS=103278277;STRANDS=+-:14;CIPOS=-10,9;CIEND=-10,9;CIPOS95=0,0;CIEND95=0,0;MATEID=155178_2;EVENT=155178;SU=14;PE=9;SR=5;ALG=PROD;AF=3.419e-05;NSAMP=1;MSQ=194.49;RECLASSIFIED;AC=1;AN=29246;NFAM=1	SVTYPE=BND;POS=103287031;STRANDS=+-:14;CIPOS=-10,9;CIEND=-10,9;CIPOS95=0,0;CIEND95=0,0;MATEID=155178_1;EVENT=155178;SECONDARY;SU=14;PE=9;SR=5;ALG=PROD;AF=3.419e-05;NSAMP=1;MSQ=194.49;RECLASSIFIED;AC=1;AN=29246;NFAM=1
chr10	103278928	103278939	chr11	41570064	41570075	18343	804.52	+	+	BND	LOW	18343_1	N	N]chr11:41570070]	18343_2	N	N]chr10:103278934]	SVTYPE=BND;POS=103278934;STRANDS=++:62;CIPOS=-6,5;CIEND=-6,5;CIPOS95=0,0;CIEND95=0,0;MATEID=18343_2;EVENT=18343;SU=62;PE=0;SR=62;ALG=PROD;AF=0.0006155;NSAMP=18;MSQ=24.1;AC=18;AN=29246;NFAM=18	SVTYPE=BND;POS=41570070;STRANDS=++:62;CIPOS=-6,5;CIEND=-6,5;CIPOS95=0,0;CIEND95=0,0;MATEID=18343_1;EVENT=18343;SECONDARY;SU=62;PE=0;SR=62;ALG=PROD;AF=0.0006155;NSAMP=18;MSQ=24.1;AC=18;AN=29246;NFAM=18
chr10	103283778	103284010	chr10	103285260	103285700	464250	161.03	-	+	DUP	PASS	464250	N	<DUP>	.	.	.	SVTYPE=DUP;POS=103284001;SVLEN=1269;END=103285270;STRANDS=-+:13;IMPRECISE;CIPOS=-223,9;CIEND=-10,430;CIPOS95=-41,1;CIEND95=-2,83;SU=13;PE=13;SR=0;ALG=PROD;AF=3.419e-05;NSAMP=1;MSQ=160;AC=1;AN=29246;NFAM=1	.
chr10	103286352	103286371	chr10	103482962	103482976	155180	140721.0	+	-	BND	LOW	155180_1	N	N[chr10:103482973[	155180_2	N	]chr10:103286362]N	SVTYPE=BND;POS=103286362;STRANDS=+-:13;IMPRECISE;CIPOS=-10,9;CIEND=-10,4;CIPOS95=-1,1;CIEND95=-1,1;MATEID=155180_2;EVENT=155180;SU=13;PE=11;SR=2;ALG=PROD;AF=0.1039;NSAMP=3039;MSQ=27.87;RECLASSIFIED;AC=3039;AN=29246;NFAM=2951	SVTYPE=BND;POS=103482973;STRANDS=+-:13;IMPRECISE;CIPOS=-10,4;CIEND=-10,9;CIPOS95=-1,1;CIEND95=-1,1;MATEID=155180_1;EVENT=155180;SECONDARY;SU=13;PE=11;SR=2;ALG=PROD;AF=0.1039;NSAMP=3039;MSQ=27.87;RECLASSIFIED;AC=3039;AN=29246;NFAM=2951
chr10	103287156	103287162	chr10	103288349	103288355	155181	143.58	+	-	BND	LOW	155181_1	N	N[chr10:103288353[	155181_2	N	]chr10:103287160]N	SVTYPE=BND;POS=103287160;STRANDS=+-:11;CIPOS=-4,2;CIEND=-3,3;CIPOS95=0,0;CIEND95=0,0;MATEID=155181_2;EVENT=155181;SU=11;PE=1;SR=10;ALG=PROD;AF=3.419e-05;NSAMP=1;MSQ=143.58;RECLASSIFIED;AC=1;AN=29246;NFAM=1	SVTYPE=BND;POS=103288353;STRANDS=+-:11;CIPOS=-3,3;CIEND=-4,2;CIPOS95=0,0;CIEND95=0,0;MATEID=155181_1;EVENT=155181;SECONDARY;SU=11;PE=1;SR=10;ALG=PROD;AF=3.419e-05;NSAMP=1;MSQ=143.58;RECLASSIFIED;AC=1;AN=29246;NFAM=1
chr10	103292064	103292403	chr10	103293462	103293991	464251	298.99	-	+	BND	LOW	464251_1	N	]chr10:103293472]N	464251_2	N	N[chr10:103292395[	SVTYPE=BND;POS=103292395;STRANDS=-+:9;IMPRECISE;CIPOS=-330,9;CIEND=-10,519;CIPOS95=-67,1;CIEND95=0,137;MATEID=464251_2;EVENT=464251;SU=9;PE=9;SR=0;ALG=PROD;AF=0.0002052;NSAMP=6;MSQ=36.68;RECLASSIFIED;AC=6;AN=29246;NFAM=6	SVTYPE=BND;POS=103293472;STRANDS=-+:9;IMPRECISE;CIPOS=-10,519;CIEND=-330,9;CIPOS95=0,137;CIEND95=-67,1;MATEID=464251_1;EVENT=464251;SECONDARY;SU=9;PE=9;SR=0;ALG=PROD;AF=0.0002052;NSAMP=6;MSQ=36.68;RECLASSIFIED;AC=6;AN=29246;NFAM=6
chr10	103292395	103292410	chr10	103293319	103293330	155182	179.33	+	-	BND	LOW	155182_1	N	N[chr10:103293328[	155182_2	N	]chr10:103292402]N	SVTYPE=BND;POS=103292402;STRANDS=+-:11;CIPOS=-7,8;CIEND=-8,3;CIPOS95=0,0;CIEND95=0,0;MATEID=155182_2;EVENT=155182;SU=11;PE=7;SR=4;ALG=PROD;AF=3.419e-05;NSAMP=1;MSQ=179.33;RECLASSIFIED;AC=1;AN=29246;NFAM=1	SVTYPE=BND;POS=103293328;STRANDS=+-:11;CIPOS=-8,3;CIEND=-7,8;CIPOS95=0,0;CIEND95=0,0;MATEID=155182_1;EVENT=155182;SECONDARY;SU=11;PE=7;SR=4;ALG=PROD;AF=3.419e-05;NSAMP=1;MSQ=179.33;RECLASSIFIED;AC=1;AN=29246;NFAM=1
chr10	103293160	103294238	chr10	103293379	103294656	155183	2.48823e+06	+	-	DEL	PASS	155183	N	<DEL>	.	.	.	SVTYPE=DEL;POS=103293893;SVLEN=-521;END=103294414;STRANDS=+-:4285;IMPRECISE;CIPOS=-733,345;CIEND=-1035,242;CIPOS95=-507,345;CIEND95=-123,123;SU=4285;PE=4094;SR=191;ALG=SUM;AF=0.1715;NSAMP=4407;MSQ=301.86;RETAINED;MEDGQR=1.84;Q10GQR=0.86;AC=4958;AN=28908;NFAM=4122	.
chr10	103299453	103299815	chr19	19556190	19556776	21316	171.82	+	-	BND	LOW	21316_1	N	N[chr19:19556748[	21316_2	N	]chr10:103299503]N	SVTYPE=BND;POS=103299503;STRANDS=+-:12;IMPRECISE;CIPOS=-50,312;CIEND=-557,29;CIPOS95=-50,50;CIEND95=-131,29;MATEID=21316_2;EVENT=21316;SU=12;PE=12;SR=0;ALG=PROD;AF=0.0001368;NSAMP=4;MSQ=39.6;AC=4;AN=29246;NFAM=4	SVTYPE=BND;POS=19556748;STRANDS=+-:12;IMPRECISE;CIPOS=-557,29;CIEND=-50,312;CIPOS95=-131,29;CIEND95=-50,50;MATEID=21316_1;EVENT=21316;SECONDARY;SU=12;PE=12;SR=0;ALG=PROD;AF=0.0001368;NSAMP=4;MSQ=39.6;AC=4;AN=29246;NFAM=4
chr10	103301598	103302021	chr10	103302458	103302779	551321	47052.7	+	+	INV	LOW	551321	N	<INV>	.	.	.	SVTYPE=INV;POS=103301608;SVLEN=860;END=103302468;STRANDS=++:3,--:1;IMPRECISE;CIPOS=-10,413;CIEND=-10,311;CIPOS95=-1,179;CIEND95=-1,115;SU=4;PE=4;SR=0;ALG=PROD;AF=0.03621;NSAMP=1059;MSQ=24.71;AC=1059;AN=29246;NFAM=1017	.
chr10	103304391	103304409	chr10	103304671	103304690	155188	80.61	+	-	BND	LOW	155188_1	N	N[chr10:103304682[	155188_2	N	]chr10:103304400]N	SVTYPE=BND;POS=103304400;STRANDS=+-:8;CIPOS=-9,9;CIEND=-10,9;CIPOS95=0,0;CIEND95=0,0;MATEID=155188_2;EVENT=155188;SU=8;PE=0;SR=8;ALG=PROD;AF=0.0001026;NSAMP=3;MSQ=14.46;RECLASSIFIED;AC=3;AN=29246;NFAM=3	SVTYPE=BND;POS=103304682;STRANDS=+-:8;CIPOS=-10,9;CIEND=-9,9;CIPOS95=0,0;CIEND95=0,0;MATEID=155188_1;EVENT=155188;SECONDARY;SU=8;PE=0;SR=8;ALG=PROD;AF=0.0001026;NSAMP=3;MSQ=14.46;RECLASSIFIED;AC=3;AN=29246;NFAM=3
chr10	103305332	103305575	chr10	103307064	103307316	551322	551.43	+	+	BND	PASS	551322_1	N	N]chr10:103307094]	551322_2	N	N]chr10:103305362]	SVTYPE=BND;POS=103305362;STRANDS=++:28;IMPRECISE;CIPOS=-30,213;CIEND=-30,222;CIPOS95=-30,30;CIEND95=-28,28;MATEID=551322_2;EVENT=551322;SU=28;PE=28;SR=0;ALG=PROD;AF=6.839e-05;NSAMP=2;MSQ=275.72;AC=2;AN=29246;NFAM=2	SVTYPE=BND;POS=103307094;STRANDS=++:28;IMPRECISE;CIPOS=-30,222;CIEND=-30,213;CIPOS95=-28,28;CIEND95=-30,30;MATEID=551322_1;EVENT=551322;SECONDARY;SU=28;PE=28;SR=0;ALG=PROD;AF=6.839e-05;NSAMP=2;MSQ=275.72;AC=2;AN=29246;NFAM=2
chr10	103305599	103305643	chr10	103311152	103311197	551323	1048.95	-	-	BND	PASS	551323_1	N	[chr10:103311177[N	551323_2	N	[chr10:103305623[N	SVTYPE=BND;POS=103305623;STRANDS=--:53;CIPOS=-23,21;CIEND=-24,21;CIPOS95=0,0;CIEND95=0,0;MATEID=551323_2;EVENT=551323;SU=53;PE=28;SR=25;ALG=PROD;AF=6.839e-05;NSAMP=2;MSQ=524.48;AC=2;AN=29246;NFAM=2	SVTYPE=BND;POS=103311177;STRANDS=--:53;CIPOS=-24,21;CIEND=-23,21;CIPOS95=0,0;CIEND95=0,0;MATEID=551323_1;EVENT=551323;SECONDARY;SU=53;PE=28;SR=25;ALG=PROD;AF=6.839e-05;NSAMP=2;MSQ=524.48;AC=2;AN=29246;NFAM=2
chr10	103310111	103310372	chr10	103311007	103311257	155189	1406.08	+	-	DEL	PASS	155189	N	<DEL>	.	.	.	SVTYPE=DEL;POS=103310148;SVLEN=-1079;END=103311227;STRANDS=+-:72;IMPRECISE;CIPOS=-37,224;CIEND=-220,30;CIPOS95=-14,14;CIEND95=-10,10;SU=72;PE=72;SR=0;ALG=PROD;AF=0.0002393;NSAMP=7;MSQ=200.8;AC=7;AN=29246;NFAM=7	.
chr10	103310264	103310282	chr10	106725930	106725948	155190	25.31	+	-	BND	LOW	155190_1	N	N[chr10:106725941[	155190_2	N	]chr10:103310273]N	SVTYPE=BND;POS=103310273;STRANDS=+-:4;IMPRECISE;CIPOS=-9,9;CIEND=-10,8;CIPOS95=0,1;CIEND95=-1,0;MATEID=155190_2;EVENT=155190;SU=4;PE=0;SR=4;ALG=PROD;AF=6.839e-05;NSAMP=2;MSQ=12.42;RECLASSIFIED;AC=2;AN=29246;NFAM=2	SVTYPE=BND;POS=106725941;STRANDS=+-:4;IMPRECISE;CIPOS=-10,8;CIEND=-9,9;CIPOS95=-1,0;CIEND95=0,1;MATEID=155190_1;EVENT=155190;SECONDARY;SU=4;PE=0;SR=4;ALG=PROD;AF=6.839e-05;NSAMP=2;MSQ=12.42;RECLASSIFIED;AC=2;AN=29246;NFAM=2
chr10	103311827	103311884	chr10	103312090	103312147	155191	740.06	+	-	BND	LOW	155191_1	N	N[chr10:103312120[	155191_2	N	]chr10:103311856]N	SVTYPE=BND;POS=103311856;STRANDS=+-:8;CIPOS=-29,28;CIEND=-29,28;CIPOS95=0,0;CIEND95=0,0;MATEID=155191_2;EVENT=155191;SU=8;PE=0;SR=8;ALG=PROD;AF=0.0004103;NSAMP=12;MSQ=25.77;RECLASSIFIED;AC=12;AN=29246;NFAM=12	SVTYPE=BND;POS=103312120;STRANDS=+-:8;CIPOS=-29,28;CIEND=-29,28;CIPOS95=0,0;CIEND95=0,0;MATEID=155191_1;EVENT=155191;SECONDARY;SU=8;PE=0;SR=8;ALG=PROD;AF=0.0004103;NSAMP=12;MSQ=25.77;RECLASSIFIED;AC=12;AN=29246;NFAM=12
chr10	103311980	103311999	chr10	103312253	103312272	155192	635.59	+	-	BND	LOW	155192_1	N	N[chr10:103312264[	155192_2	N	]chr10:103311990]N	SVTYPE=BND;POS=103311990;STRANDS=+-:5;IMPRECISE;CIPOS=-10,9;CIEND=-10,9;CIPOS95=-1,1;CIEND95=-1,1;MATEID=155192_2;EVENT=155192;SU=5;PE=2;SR=3;ALG=PROD;AF=0.0001368;NSAMP=4;MSQ=156.01;RECLASSIFIED;AC=4;AN=29246;NFAM=4	SVTYPE=BND;POS=103312264;STRANDS=+-:5;IMPRECISE;CIPOS=-10,9;CIEND=-10,9;CIPOS95=-1,1;CIEND95=-1,1;MATEID=155192_1;EVENT=155192;SECONDARY;SU=5;PE=2;SR=3;ALG=PROD;AF=0.0001368;NSAMP=4;MSQ=156.01;RECLASSIFIED;AC=4;AN=29246;NFAM=4
chr10	103319912	103320218	chr10	103322984	103323346	155193	110.65	+	-	DEL	PASS	155193	N	<DEL>	.	.	.	SVTYPE=DEL;POS=103319922;SVLEN=-3415;END=103323337;STRANDS=+-:7;IMPRECISE;CIPOS=-10,296;CIEND=-353,9;CIPOS95=-3,64;CIEND95=-88,2;SU=7;PE=7;SR=0;ALG=PROD;AF=3.419e-05;NSAMP=1;MSQ=110.65;AC=1;AN=29246;NFAM=1	.
chr10	103320676	103320695	chr10	103320734	103320747	155194	302.77	+	-	DEL	PASS	155194	N	<DEL>	.	.	.	SVTYPE=DEL;POS=103320686;SVLEN=-58;END=103320744;STRANDS=+-:13;CIPOS=-10,9;CIEND=-10,3;CIPOS95=0,0;CIEND95=0,0;SU=13;PE=0;SR=13;ALG=PROD;AF=3.419e-05;NSAMP=1;MSQ=302.77;AC=1;AN=29246;NFAM=1	.
chr10	103329033	103329038	chr10	103329293	103329303	155195	715.66	+	-	BND	LOW	155195_1	N	N[chr10:103329300[	155195_2	N	]chr10:103329033]N	SVTYPE=BND;POS=103329033;STRANDS=+-:90;CIPOS=0,5;CIEND=-6,4;CIPOS95=0,0;CIEND95=0,0;MATEID=155195_2;EVENT=155195;SU=90;PE=0;SR=90;ALG=PROD;AF=0.0003077;NSAMP=9;MSQ=23;RECLASSIFIED;AC=9;AN=29246;NFAM=9	SVTYPE=BND;POS=103329300;STRANDS=+-:90;CIPOS=-6,4;CIEND=0,5;CIPOS95=0,0;CIEND95=0,0;MATEID=155195_1;EVENT=155195;SECONDARY;SU=90;PE=0;SR=90;ALG=PROD;AF=0.0003077;NSAMP=9;MSQ=23;RECLASSIFIED;AC=9;AN=29246;NFAM=9
chr10	103329872	103329891	chr10	103378784	103378803	464252	88.59	-	+	DUP	PASS	464252	N	<DUP>	.	.	.	SVTYPE=DUP;POS=103329882;SVLEN=48912;END=103378794;STRANDS=-+:11;IMPRECISE;CIPOS=-10,9;CIEND=-10,9;CIPOS95=-3,1;CIEND95=-2,3;SU=11;PE=10;SR=1;ALG=PROD;AF=3.419e-05;NSAMP=1;MSQ=87.64;AC=1;AN=29246;NFAM=1	.
chr10	103337687	103337993	chr10	103338525	103338887	464253	174.91	-	+	BND	LOW	464253_1	N	]chr10:103338535]N	464253_2	N	N[chr10:103337985[	SVTYPE=BND;POS=103337985;STRANDS=-+:8;IMPRECISE;CIPOS=-297,9;CIEND=-10,352;CIPOS95=-76,2;CIEND95=-2,81;MATEID=464253_2;EVENT=464253;SU=8;PE=8;SR=0;ALG=PROD;AF=0.0001026;NSAMP=3;MSQ=29.59;RECLASSIFIED;AC=3;AN=29246;NFAM=3	SVTYPE=BND;POS=103338535;STRANDS=-+:8;IMPRECISE;CIPOS=-10,352;CIEND=-297,9;CIPOS95=-2,81;CIEND95=-76,2;MATEID=464253_1;EVENT=464253;SECONDARY;SU=8;PE=8;SR=0;ALG=PROD;AF=0.0001026;NSAMP=3;MSQ=29.59;RECLASSIFIED;AC=3;AN=29246;NFAM=3
chr10	103337782	103337782	chr10	103338079	103338079	155196	9.7679e+06	+	-	MEI	PASS	155196	N	<DEL:ME:SINE|Alu|AluYa5>	.	.	.	SVTYPE=MEI;POS=103337782;SVLEN=-297;END=103338079;STRANDS=+-:124379;CIPOS=0,0;CIEND=0,0;CIPOS95=0,0;CIEND95=0,0;SU=124379;PE=25031;SR=99348;AF=0.449;NSAMP=10266;MSQ=581.21;MEDGQR=3.44;Q10GQR=1.29;AC=13131;AN=29246;NFAM=9560	.
chr10	103339361	103339372	chr10	103339739	103339750	155197	375.68	+	-	BND	LOW	155197_1	N	N[chr10:103339746[	155197_2	N	]chr10:103339367]N	SVTYPE=BND;POS=103339367;STRANDS=+-:6;CIPOS=-6,5;CIEND=-6,5;CIPOS95=0,0;CIEND95=0,0;MATEID=155197_2;EVENT=155197;SU=6;PE=0;SR=6;ALG=PROD;AF=0.0003419;NSAMP=10;MSQ=20.86;RECLASSIFIED;AC=10;AN=29246;NFAM=10	SVTYPE=BND;POS=103339746;STRANDS=+-:6;CIPOS=-6,5;CIEND=-6,5;CIPOS95=0,0;CIEND95=0,0;MATEID=155197_1;EVENT=155197;SECONDARY;SU=6;PE=0;SR=6;ALG=PROD;AF=0.0003419;NSAMP=10;MSQ=20.86;RECLASSIFIED;AC=10;AN=29246;NFAM=10
chr10	103341961	103342020	chr10	103342242	103342301	155198	130.12	+	-	BND	LOW	155198_1	N	N[chr10:103342273[	155198_2	N	]chr10:103341991]N	SVTYPE=BND;POS=103341991;STRANDS=+-:10;CIPOS=-30,29;CIEND=-30,29;CIPOS95=0,0;CIEND95=0,0;MATEID=155198_2;EVENT=155198;SU=10;PE=0;SR=10;ALG=PROD;AF=0.000171;NSAMP=5;MSQ=7.63;RECLASSIFIED;AC=5;AN=29246;NFAM=5	SVTYPE=BND;POS=103342273;STRANDS=+-:10;CIPOS=-30,29;CIEND=-30,29;CIPOS95=0,0;CIEND95=0,0;MATEID=155198_1;EVENT=155198;SECONDARY;SU=10;PE=0;SR=10;ALG=PROD;AF=0.000171;NSAMP=5;MSQ=7.63;RECLASSIFIED;AC=5;AN=29246;NFAM=5
chr10	103342386	103342651	chr10	103361326	103361990	155199	353.68	+	-	DEL	PASS	155199	N	<DEL>	.	.	.	SVTYPE=DEL;POS=103342396;SVLEN=-19585;END=103361981;STRANDS=+-:5;IMPRECISE;CIPOS=-10,255;CIEND=-655,9;CIPOS95=-1,96;CIEND95=-201,1;SU=5;PE=5;SR=0;ALG=PROD;AF=3.419e-05;NSAMP=1;MSQ=353.68;AC=1;AN=29246;NFAM=1	.
chr10	103343207	103343447	chr10	103344389	103344504	155200	1541.32	+	-	DEL	PASS	155200	N	<DEL>	.	.	.	SVTYPE=DEL;POS=103343228;SVLEN=-1267;END=103344495;STRANDS=+-:71;IMPRECISE;CIPOS=-21,219;CIEND=-106,9;CIPOS95=-10,10;CIEND95=-8,8;SU=71;PE=71;SR=0;ALG=PROD;AF=0.0002735;NSAMP=8;MSQ=136.63;AC=8;AN=29246;NFAM=8	.
chr10	103343732	103344150	chr10	103345432	103345648	155201	461.64	+	-	DEL	PASS	155201	N	<DEL>	.	.	.	SVTYPE=DEL;POS=103343742;SVLEN=-1897;END=103345639;STRANDS=+-:20;IMPRECISE;CIPOS=-10,408;CIEND=-207,9;CIPOS95=-2,46;CIEND95=-34,3;SU=20;PE=20;SR=0;ALG=PROD;AF=3.419e-05;NSAMP=1;MSQ=461.64;AC=1;AN=29246;NFAM=1	.
chr10	103345722	103346177	chr10	103346589	103347196	464254	4454.32	-	+	BND	LOW	464254_1	N	]chr10:103346599]N	464254_2	N	N[chr10:103346169[	SVTYPE=BND;POS=103346169;STRANDS=-+:6;IMPRECISE;CIPOS=-446,9;CIEND=-10,597;CIPOS95=-111,2;CIEND95=0,182;MATEID=464254_2;EVENT=464254;SU=6;PE=6;SR=0;ALG=PROD;AF=0.004445;NSAMP=130;MSQ=15.35;RECLASSIFIED;AC=130;AN=29246;NFAM=130	SVTYPE=BND;POS=103346599;STRANDS=-+:6;IMPRECISE;CIPOS=-10,597;CIEND=-446,9;CIPOS95=0,182;CIEND95=-111,2;MATEID=464254_1;EVENT=464254;SECONDARY;SU=6;PE=6;SR=0;ALG=PROD;AF=0.004445;NSAMP=130;MSQ=15.35;RECLASSIFIED;AC=130;AN=29246;NFAM=130
chr10	103345865	103346300	chr21	14684622	14684933	21794	57.01	-	-	BND	LOW	21794_1	N	[chr21:14684885[N	21794_2	N	[chr10:103346252[N	SVTYPE=BND;POS=103346252;STRANDS=--:11;IMPRECISE;CIPOS=-386,49;CIEND=-262,49;CIPOS95=-79,49;CIEND95=-42,42;MATEID=21794_2;EVENT=21794;SU=11;PE=11;SR=0;ALG=PROD;AF=6.839e-05;NSAMP=2;MSQ=28.38;AC=2;AN=29246;NFAM=2	SVTYPE=BND;POS=14684885;STRANDS=--:11;IMPRECISE;CIPOS=-262,49;CIEND=-386,49;CIPOS95=-42,42;CIEND95=-79,49;MATEID=21794_1;EVENT=21794;SECONDARY;SU=11;PE=11;SR=0;ALG=PROD;AF=6.839e-05;NSAMP=2;MSQ=28.38;AC=2;AN=29246;NFAM=2
chr10	103346448	103346961	chr21	14684880	14685218	21793	182.21	+	+	BND	LOW	21793_1	N	N]chr21:14684910]	21793_2	N	N]chr10:103346478]	SVTYPE=BND;POS=103346478;STRANDS=++:18;IMPRECISE;CIPOS=-30,483;CIEND=-30,308;CIPOS95=-30,80;CIEND95=-30,32;MATEID=21793_2;EVENT=21793;SU=18;PE=18;SR=0;ALG=PROD;AF=6.839e-05;NSAMP=2;MSQ=56.73;AC=2;AN=29246;NFAM=2	SVTYPE=BND;POS=14684910;STRANDS=++:18;IMPRECISE;CIPOS=-30,308;CIEND=-30,483;CIPOS95=-30,32;CIEND95=-30,80;MATEID=21793_1;EVENT=21793;SECONDARY;SU=18;PE=18;SR=0;ALG=PROD;AF=6.839e-05;NSAMP=2;MSQ=56.73;AC=2;AN=29246;NFAM=2
chr10	103356721	103356773	chr10	103362774	103362820	155202	932.17	+	-	DEL	PASS	155202	N	<DEL>	.	.	.	SVTYPE=DEL;POS=103356746;SVLEN=-6048;END=103362794;STRANDS=+-:45;CIPOS=-25,27;CIEND=-20,26;CIPOS95=0,0;CIEND95=0,0;SU=45;PE=31;SR=14;ALG=PROD;AF=6.839e-05;NSAMP=2;MSQ=466.08;AC=2;AN=29246;NFAM=1	.
chr10	103357071	103357088	chr10	103357404	103357415	155203	115.15	+	-	BND	LOW	155203_1	N	N[chr10:103357407[	155203_2	N	]chr10:103357080]N	SVTYPE=BND;POS=103357080;STRANDS=+-:4;IMPRECISE;CIPOS=-9,8;CIEND=-2,9;CIPOS95=0,0;CIEND95=0,1;MATEID=155203_2;EVENT=155203;SU=4;PE=0;SR=4;ALG=PROD;AF=0.000171;NSAMP=5;MSQ=15.16;RECLASSIFIED;AC=5;AN=29246;NFAM=5	SVTYPE=BND;POS=103357407;STRANDS=+-:4;IMPRECISE;CIPOS=-2,9;CIEND=-9,8;CIPOS95=0,1;CIEND95=0,0;MATEID=155203_1;EVENT=155203;SECONDARY;SU=4;PE=0;SR=4;ALG=PROD;AF=0.000171;NSAMP=5;MSQ=15.16;RECLASSIFIED;AC=5;AN=29246;NFAM=5
chr10	103358741	103358796	chr10	103359346	103359405	155205	3945.25	+	-	BND	LOW	155205_1	N	N[chr10:103359377[	155205_2	N	]chr10:103358767]N	SVTYPE=BND;POS=103358767;STRANDS=+-:19;IMPRECISE;CIPOS=-26,29;CIEND=-30,29;CIPOS95=-1,1;CIEND95=-1,1;MATEID=155205_2;EVENT=155205;SU=19;PE=17;SR=2;ALG=PROD;AF=0.0003761;NSAMP=11;MSQ=138.04;RECLASSIFIED;AC=11;AN=29246;NFAM=11	SVTYPE=BND;POS=103359377;STRANDS=+-:19;IMPRECISE;CIPOS=-30,29;CIEND=-26,29;CIPOS95=-1,1;CIEND95=-1,1;MATEID=155205_1;EVENT=155205;SECONDARY;SU=19;PE=17;SR=2;ALG=PROD;AF=0.0003761;NSAMP=11;MSQ=138.04;RECLASSIFIED;AC=11;AN=29246;NFAM=11
chr10	103359935	103359994	chr10	103361040	103361087	155206	602.21	+	-	DEL	PASS	155206	N	<DEL>	.	.	.	SVTYPE=DEL;POS=103359965;SVLEN=-1095;END=103361060;STRANDS=+-:28;IMPRECISE;CIPOS=-30,29;CIEND=-20,27;CIPOS95=-1,1;CIEND95=-1,1;SU=28;PE=25;SR=3;ALG=PROD;AF=3.419e-05;NSAMP=1;MSQ=272.71;AC=1;AN=29246;NFAM=1	.
chr10	103360248	103360265	chr16	70100377	70100394	20197	441.25	+	+	BND	LOW	20197_1	N	N]chr16:70100386]	20197_2	N	N]chr10:103360257]	SVTYPE=BND;POS=103360257;STRANDS=++:4;CIPOS=-9,8;CIEND=-9,8;CIPOS95=0,0;CIEND95=0,0;MATEID=20197_2;EVENT=20197;SU=4;PE=0;SR=4;ALG=PROD;AF=0.0006155;NSAMP=18;MSQ=18.27;AC=18;AN=29246;NFAM=18	SVTYPE=BND;POS=70100386;STRANDS=++:4;CIPOS=-9,8;CIEND=-9,8;CIPOS95=0,0;CIEND95=0,0;MATEID=20197_1;EVENT=20197;SECONDARY;SU=4;PE=0;SR=4;ALG=PROD;AF=0.0006155;NSAMP=18;MSQ=18.27;AC=18;AN=29246;NFAM=18
chr10	103361366	103361385	chr17	41528304	41528311	20724	167.33	+	+	BND	LOW	20724_1	N	N]chr17:41528308]	20724_2	N	N]chr10:103361376]	SVTYPE=BND;POS=103361376;STRANDS=++:20;CIPOS=-10,9;CIEND=-4,3;CIPOS95=0,0;CIEND95=0,0;MATEID=20724_2;EVENT=20724;SU=20;PE=11;SR=9;ALG=PROD;AF=3.419e-05;NSAMP=1;MSQ=167.31;AC=1;AN=29246;NFAM=1	SVTYPE=BND;POS=41528308;STRANDS=++:20;CIPOS=-4,3;CIEND=-10,9;CIPOS95=0,0;CIEND95=0,0;MATEID=20724_1;EVENT=20724;SECONDARY;SU=20;PE=11;SR=9;ALG=PROD;AF=3.419e-05;NSAMP=1;MSQ=167.31;AC=1;AN=29246;NFAM=1
chr10	103366499	103366548	chr10	103366856	103366907	155207	3844.85	+	-	BND	LOW	155207_1	N	N[chr10:103366883[	155207_2	N	]chr10:103366521]N	SVTYPE=BND;POS=103366521;STRANDS=+-:10;CIPOS=-22,27;CIEND=-26,25;CIPOS95=0,0;CIEND95=0,0;MATEID=155207_2;EVENT=155207;SU=10;PE=0;SR=10;ALG=PROD;AF=0.0002735;NSAMP=8;MSQ=35.36;RECLASSIFIED;AC=8;AN=29246;NFAM=8	SVTYPE=BND;POS=103366883;STRANDS=+-:10;CIPOS=-26,25;CIEND=-22,27;CIPOS95=0,0;CIEND95=0,0;MATEID=155207_1;EVENT=155207;SECONDARY;SU=10;PE=0;SR=10;ALG=PROD;AF=0.0002735;NSAMP=8;MSQ=35.36;RECLASSIFIED;AC=8;AN=29246;NFAM=8
chr10	103370334	103370793	chr10	103371249	103371570	551324	413651.0	+	+	INV	LOW	551324	N	<INV>	.	.	.	SVTYPE=INV;POS=103370344;SVLEN=915;END=103371259;STRANDS=++:4,--:1;IMPRECISE;CIPOS=-10,449;CIEND=-10,311;CIPOS95=-1,134;CIEND95=-2,98;SU=5;PE=5;SR=0;ALG=PROD;AF=0.2142;NSAMP=5319;MSQ=42.27;AC=6265;AN=29246;NFAM=5022	.
chr10	103372459	103372787	chr10	103375845	103376156	155209	125.87	+	-	DEL	PASS	155209	N	<DEL>	.	.	.	SVTYPE=DEL;POS=103372469;SVLEN=-3678;END=103376147;STRANDS=+-:7;IMPRECISE;CIPOS=-10,318;CIEND=-302,9;CIPOS95=-2,82;CIEND95=-66,2;SU=7;PE=7;SR=0;ALG=PROD;AF=3.419e-05;NSAMP=1;MSQ=125.87;AC=1;AN=29246;NFAM=1	.
chr10	103390222	103390535	chr10	103461903	103462208	464255	182.72	-	+	DUP	PASS	464255	N	<DUP>	.	.	.	SVTYPE=DUP;POS=103390506;SVLEN=71427;END=103461933;STRANDS=-+:23;IMPRECISE;CIPOS=-284,29;CIEND=-30,275;CIPOS95=-38,29;CIEND95=-30,37;SU=23;PE=23;SR=0;ALG=PROD;AF=6.839e-05;NSAMP=2;MSQ=42.65;AC=2;AN=29246;NFAM=1	.
chr10	103392764	103392783	chr10	103551390	103551397	464256	177.66	-	+	DUP	PASS	464256	N	<DUP>	.	.	.	SVTYPE=DUP;POS=103392774;SVLEN=158620;END=103551394;STRANDS=-+:21;CIPOS=-10,9;CIEND=-4,3;CIPOS95=0,0;CIEND95=0,0;SU=21;PE=13;SR=8;ALG=PROD;AF=3.419e-05;NSAMP=1;MSQ=177.02;AC=1;AN=29246;NFAM=1	.
chr10	103396443	103396462	chr11	113742279	113742298	18344	59.86	+	+	BND	LOW	18344_1	N	N]chr11:113742289]	18344_2	N	N]chr10:103396453]	SVTYPE=BND;POS=103396453;STRANDS=++:5;CIPOS=-10,9;CIEND=-10,9;CIPOS95=0,0;CIEND95=0,0;MATEID=18344_2;EVENT=18344;SU=5;PE=0;SR=5;ALG=PROD;AF=3.419e-05;NSAMP=1;MSQ=59.86;AC=1;AN=29246;NFAM=1	SVTYPE=BND;POS=113742289;STRANDS=++:5;CIPOS=-10,9;CIEND=-10,9;CIPOS95=0,0;CIEND95=0,0;MATEID=18344_1;EVENT=18344;SECONDARY;SU=5;PE=0;SR=5;ALG=PROD;AF=3.419e-05;NSAMP=1;MSQ=59.86;AC=1;AN=29246;NFAM=1
chr10	103396444	103396461	chrX	134195059	134195076	22633	211.18	+	+	BND	LOW	22633_1	N	N]chrX:134195068]	22633_2	N	N]chr10:103396453]	SVTYPE=BND;POS=103396453;STRANDS=++:34;CIPOS=-9,8;CIEND=-9,8;CIPOS95=0,0;CIEND95=0,0;MATEID=22633_2;EVENT=22633;SU=34;PE=0;SR=34;ALG=PROD;AF=0.0002735;NSAMP=8;MSQ=26.4;AC=8;AN=29246;NFAM=8	SVTYPE=BND;POS=134195068;STRANDS=++:34;CIPOS=-9,8;CIEND=-9,8;CIPOS95=0,0;CIEND95=0,0;MATEID=22633_1;EVENT=22633;SECONDARY;SU=34;PE=0;SR=34;ALG=PROD;AF=0.0002735;NSAMP=8;MSQ=26.4;AC=8;AN=29246;NFAM=8
chr10	103396570	103396573	chr10	103404350	103404369	155210	800.35	+	-	DEL	PASS	155210	N	<DEL>	.	.	.	SVTYPE=DEL;POS=103396572;SVLEN=-7788;END=103404360;STRANDS=+-:30;CIPOS=-2,1;CIEND=-10,9;CIPOS95=0,0;CIEND95=0,0;SU=30;PE=17;SR=13;ALG=PROD;AF=3.419e-05;NSAMP=1;MSQ=800.35;AC=1;AN=29246;NFAM=1	.
chr10	103402489	103402506	chr10	103402765	103402782	155211	140.75	+	-	BND	LOW	155211_1	N	N[chr10:103402775[	155211_2	N	]chr10:103402498]N	SVTYPE=BND;POS=103402498;STRANDS=+-:4;CIPOS=-9,8;CIEND=-9,8;CIPOS95=0,0;CIEND95=0,0;MATEID=155211_2;EVENT=155211;SU=4;PE=0;SR=4;ALG=PROD;AF=0.0001026;NSAMP=3;MSQ=8.8;RECLASSIFIED;AC=3;AN=29246;NFAM=3	SVTYPE=BND;POS=103402775;STRANDS=+-:4;CIPOS=-9,8;CIEND=-9,8;CIPOS95=0,0;CIEND95=0,0;MATEID=155211_1;EVENT=155211;SECONDARY;SU=4;PE=0;SR=4;ALG=PROD;AF=0.0001026;NSAMP=3;MSQ=8.8;RECLASSIFIED;AC=3;AN=29246;NFAM=3
chr10	103412059	103412070	chr10	103412184	103412199	155212	78.25	+	-	BND	LOW	155212_1	N	N[chr10:103412195[	155212_2	N	]chr10:103412065]N	SVTYPE=BND;POS=103412065;STRANDS=+-:6;CIPOS=-6,5;CIEND=-10,5;CIPOS95=0,0;CIEND95=0,0;MATEID=155212_2;EVENT=155212;SU=6;PE=0;SR=6;ALG=PROD;AF=6.839e-05;NSAMP=2;MSQ=36.7;RECLASSIFIED;AC=2;AN=29246;NFAM=2	SVTYPE=BND;POS=103412195;STRANDS=+-:6;CIPOS=-10,5;CIEND=-6,5;CIPOS95=0,0;CIEND95=0,0;MATEID=155212_1;EVENT=155212;SECONDARY;SU=6;PE=0;SR=6;ALG=PROD;AF=6.839e-05;NSAMP=2;MSQ=36.7;RECLASSIFIED;AC=2;AN=29246;NFAM=2
chr10	103419169	103419186	chr10	103419331	103419347	464257	33.28	-	+	BND	LOW	464257_1	N	]chr10:103419341]N	464257_2	N	N[chr10:103419179[	SVTYPE=BND;POS=103419179;STRANDS=-+:4;IMPRECISE;CIPOS=-9,8;CIEND=-10,6;CIPOS95=0,0;CIEND95=-1,0;MATEID=464257_2;EVENT=464257;SU=4;PE=0;SR=4;ALG=PROD;AF=3.419e-05;NSAMP=1;MSQ=33.24;RECLASSIFIED;AC=1;AN=29246;NFAM=1	SVTYPE=BND;POS=103419341;STRANDS=-+:4;IMPRECISE;CIPOS=-10,6;CIEND=-9,8;CIPOS95=-1,0;CIEND95=0,0;MATEID=464257_1;EVENT=464257;SECONDARY;SU=4;PE=0;SR=4;ALG=PROD;AF=3.419e-05;NSAMP=1;MSQ=33.24;RECLASSIFIED;AC=1;AN=29246;NFAM=1
chr10	103430628	103430645	chr10	103430761	103430775	155214	461.7	+	-	DEL	PASS	155214	N	<DEL>	.	.	.	SVTYPE=DEL;POS=103430638;SVLEN=-128;END=103430766;STRANDS=+-:15;CIPOS=-10,7;CIEND=-5,9;CIPOS95=0,0;CIEND95=0,0;SU=15;PE=0;SR=15;ALG=PROD;AF=3.419e-05;NSAMP=1;MSQ=461.7;AC=1;AN=29246;NFAM=1	.
chr10	103431346	103431353	chr10	103431449	103431456	155215	4567.57	+	-	BND	PASS	155215_1	N	N[chr10:103431454[	155215_2	N	]chr10:103431350]N	SVTYPE=BND;POS=103431350;STRANDS=+-:157;CIPOS=-4,3;CIEND=-4,3;CIPOS95=0,0;CIEND95=0,0;MATEID=155215_2;EVENT=155215;SU=157;PE=0;SR=157;ALG=PROD;AF=0.000171;NSAMP=5;MSQ=233.72;RECLASSIFIED;AC=5;AN=29246;NFAM=4	SVTYPE=BND;POS=103431454;STRANDS=+-:157;CIPOS=-4,3;CIEND=-4,3;CIPOS95=0,0;CIEND95=0,0;MATEID=155215_1;EVENT=155215;SECONDARY;SU=157;PE=0;SR=157;ALG=PROD;AF=0.000171;NSAMP=5;MSQ=233.72;RECLASSIFIED;AC=5;AN=29246;NFAM=4
chr10	103448544	103448554	chr10	103453736	103453755	155216	407.66	+	-	DEL	PASS	155216	N	<DEL>	.	.	.	SVTYPE=DEL;POS=103448549;SVLEN=-5197;END=103453746;STRANDS=+-:16;CIPOS=-5,5;CIEND=-10,9;CIPOS95=0,0;CIEND95=0,0;SU=16;PE=10;SR=6;ALG=PROD;AF=3.419e-05;NSAMP=1;MSQ=407.66;AC=1;AN=29246;NFAM=1	.
chr10	103461511	103461530	chr10	103462884	103462903	155217	303.02	+	-	DEL	PASS	155217	N	<DEL>	.	.	.	SVTYPE=DEL;POS=103461521;SVLEN=-1373;END=103462894;STRANDS=+-:8;IMPRECISE;CIPOS=-10,9;CIEND=-10,9;CIPOS95=-2,3;CIEND95=-3,3;SU=8;PE=7;SR=1;ALG=PROD;AF=6.839e-05;NSAMP=2;MSQ=151.23;AC=2;AN=29246;NFAM=2	.
chr10	103461675	103461901	chr10	103462807	103463076	155218	311.4	+	-	DEL	PASS	155218	N	<DEL>	.	.	.	SVTYPE=DEL;POS=103461685;SVLEN=-1382;END=103463067;STRANDS=+-:12;IMPRECISE;CIPOS=-10,216;CIEND=-260,9;CIPOS95=-2,61;CIEND95=-39,3;SU=12;PE=12;SR=0;ALG=PROD;AF=6.839e-05;NSAMP=2;MSQ=155.7;AC=2;AN=29246;NFAM=2	.
chr10	103465224	103465713	chr10	103465917	103466420	155219	233.38	+	-	DEL	PASS	155219	N	<DEL>	.	.	.	SVTYPE=DEL;POS=103465254;SVLEN=-1139;END=103466393;STRANDS=+-:15;IMPRECISE;CIPOS=-30,459;CIEND=-476,27;CIPOS95=-30,41;CIEND95=-63,27;SU=15;PE=15;SR=0;ALG=PROD;AF=3.419e-05;NSAMP=1;MSQ=68.63;AC=1;AN=29246;NFAM=1	.
chr10	103488995	103489002	chr10	103492601	103492608	155221	3497.23	+	-	DEL	PASS	155221	N	<DEL>	.	.	.	SVTYPE=DEL;POS=103488999;SVLEN=-3607;END=103492606;STRANDS=+-:153;CIPOS=-4,3;CIEND=-5,2;CIPOS95=0,0;CIEND95=0,0;SU=153;PE=86;SR=67;ALG=PROD;AF=0.0002735;NSAMP=8;MSQ=413.22;AC=8;AN=29246;NFAM=8	.
chr10	103504215	103504445	chr10	103506494	103506733	155223	3366.31	+	-	BND	LOW	155223_1	N	N[chr10:103506707[	155223_2	N	]chr10:103504248]N	SVTYPE=BND;POS=103504248;STRANDS=+-:187;IMPRECISE;CIPOS=-33,197;CIEND=-212,27;CIPOS95=-3,3;CIEND95=-4,4;MATEID=155223_2;EVENT=155223;SU=187;PE=187;SR=0;ALG=PROD;AF=0.0005813;NSAMP=17;MSQ=184.3;RECLASSIFIED;AC=17;AN=29246;NFAM=17	SVTYPE=BND;POS=103506707;STRANDS=+-:187;IMPRECISE;CIPOS=-212,27;CIEND=-33,197;CIPOS95=-4,4;CIEND95=-3,3;MATEID=155223_1;EVENT=155223;SECONDARY;SU=187;PE=187;SR=0;ALG=PROD;AF=0.0005813;NSAMP=17;MSQ=184.3;RECLASSIFIED;AC=17;AN=29246;NFAM=17
chr10	103512918	103512937	chr10	103513483	103513489	155224	372.02	+	-	DEL	PASS	155224	N	<DEL>	.	.	.	SVTYPE=DEL;POS=103512928;SVLEN=-559;END=103513487;STRANDS=+-:12;CIPOS=-10,9;CIEND=-4,2;CIPOS95=0,0;CIEND95=0,0;SU=12;PE=2;SR=10;ALG=PROD;AF=3.419e-05;NSAMP=1;MSQ=371.59;AC=1;AN=29246;NFAM=1	.
chr10	103522369	103522388	chr10	103527939	103527958	155226	2068.16	+	-	DEL	PASS	155226	N	<DEL>	.	.	.	SVTYPE=DEL;POS=103522379;SVLEN=-5570;END=103527949;STRANDS=+-:77;CIPOS=-10,9;CIEND=-10,9;CIPOS95=0,0;CIEND95=0,0;SU=77;PE=57;SR=20;ALG=PROD;AF=0.000171;NSAMP=5;MSQ=413.63;AC=5;AN=29246;NFAM=5	.
chr10	103538697	103538714	chr10	103538976	103538993	155227	723.52	+	-	BND	LOW	155227_1	N	N[chr10:103538986[	155227_2	N	]chr10:103538706]N	SVTYPE=BND;POS=103538706;STRANDS=+-:25;CIPOS=-9,8;CIEND=-9,8;CIPOS95=0,0;CIEND95=0,0;MATEID=155227_2;EVENT=155227;SU=25;PE=0;SR=25;ALG=PROD;AF=0.0005813;NSAMP=17;MSQ=15.23;RECLASSIFIED;AC=17;AN=29246;NFAM=17	SVTYPE=BND;POS=103538986;STRANDS=+-:25;CIPOS=-9,8;CIEND=-9,8;CIPOS95=0,0;CIEND95=0,0;MATEID=155227_1;EVENT=155227;SECONDARY;SU=25;PE=0;SR=25;ALG=PROD;AF=0.0005813;NSAMP=17;MSQ=15.23;RECLASSIFIED;AC=17;AN=29246;NFAM=17
chr10	103548269	103548362	chr10	103551427	103551545	464258	36665.6	-	+	DUP	PASS	464258	N	<DUP>	.	.	.	SVTYPE=DUP;POS=103548353;SVLEN=3101;END=103551454;STRANDS=-+:3350;IMPRECISE;CIPOS=-84,9;CIEND=-27,91;CIPOS95=0,0;CIEND95=-1,1;SU=3350;PE=3350;SR=0;ALG=PROD;AF=0.0174;NSAMP=458;MSQ=66.74;AC=509;AN=29246;NFAM=444	.
chr10	103565808	103565825	chr10	103566230	103566247	155228	181.23	+	-	BND	LOW	155228_1	N	N[chr10:103566240[	155228_2	N	]chr10:103565817]N	SVTYPE=BND;POS=103565817;STRANDS=+-:4;CIPOS=-9,8;CIEND=-9,8;CIPOS95=0,0;CIEND95=0,0;MATEID=155228_2;EVENT=155228;SU=4;PE=0;SR=4;ALG=PROD;AF=0.0003077;NSAMP=9;MSQ=12.58;RECLASSIFIED;AC=9;AN=29246;NFAM=9	SVTYPE=BND;POS=103566240;STRANDS=+-:4;CIPOS=-9,8;CIEND=-9,8;CIPOS95=0,0;CIEND95=0,0;MATEID=155228_1;EVENT=155228;SECONDARY;SU=4;PE=0;SR=4;ALG=PROD;AF=0.0003077;NSAMP=9;MSQ=12.58;RECLASSIFIED;AC=9;AN=29246;NFAM=9
chr10	103570605	103570609	chr10	103570674	103570679	155229	4175.93	+	-	BND	LOW	155229_1	N	N[chr10:103570678[	155229_2	N	]chr10:103570607]N	SVTYPE=BND;POS=103570607;STRANDS=+-:161;CIPOS=-2,2;CIEND=-3,2;CIPOS95=0,0;CIEND95=0,0;MATEID=155229_2;EVENT=155229;SU=161;PE=1;SR=160;ALG=PROD;AF=0.0005129;NSAMP=15;MSQ=198.03;RECLASSIFIED;AC=15;AN=29246;NFAM=14	SVTYPE=BND;POS=103570678;STRANDS=+-:161;CIPOS=-3,2;CIEND=-2,2;CIPOS95=0,0;CIEND95=0,0;MATEID=155229_1;EVENT=155229;SECONDARY;SU=161;PE=1;SR=160;ALG=PROD;AF=0.0005129;NSAMP=15;MSQ=198.03;RECLASSIFIED;AC=15;AN=29246;NFAM=14
chr10	103572879	103572898	chr10	103576765	103576773	155230	227.62	+	-	DEL	PASS	155230	N	<DEL>	.	.	.	SVTYPE=DEL;POS=103572889;SVLEN=-3882;END=103576771;STRANDS=+-:14;CIPOS=-10,9;CIEND=-6,2;CIPOS95=0,0;CIEND95=0,0;SU=14;PE=8;SR=6;ALG=PROD;AF=3.419e-05;NSAMP=1;MSQ=227.62;AC=1;AN=29246;NFAM=1	.
chr10	103579389	103579971	chr10	103582548	103582882	464259	64.03	-	+	BND	LOW	464259_1	N	]chr10:103582558]N	464259_2	N	N[chr10:103579963[	SVTYPE=BND;POS=103579963;STRANDS=-+:11;IMPRECISE;CIPOS=-573,9;CIEND=-10,324;CIPOS95=-130,0;CIEND95=-1,75;MATEID=464259_2;EVENT=464259;SU=11;PE=11;SR=0;ALG=PROD;AF=3.419e-05;NSAMP=1;MSQ=64.03;RECLASSIFIED;AC=1;AN=29246;NFAM=1	SVTYPE=BND;POS=103582558;STRANDS=-+:11;IMPRECISE;CIPOS=-10,324;CIEND=-573,9;CIPOS95=-1,75;CIEND95=-130,0;MATEID=464259_1;EVENT=464259;SECONDARY;SU=11;PE=11;SR=0;ALG=PROD;AF=3.419e-05;NSAMP=1;MSQ=64.03;RECLASSIFIED;AC=1;AN=29246;NFAM=1
chr10	103580170	103580173	chr10	103582549	103582568	155231	413.22	+	-	BND	PASS	155231_1	N	N[chr10:103582560[	155231_2	N	]chr10:103580172]N	SVTYPE=BND;POS=103580172;STRANDS=+-:24;CIPOS=-2,1;CIEND=-10,9;CIPOS95=0,0;CIEND95=0,0;MATEID=155231_2;EVENT=155231;SU=24;PE=11;SR=13;ALG=PROD;AF=3.419e-05;NSAMP=1;MSQ=413.22;RECLASSIFIED;AC=1;AN=29246;NFAM=1	SVTYPE=BND;POS=103582560;STRANDS=+-:24;CIPOS=-10,9;CIEND=-2,1;CIPOS95=0,0;CIEND95=0,0;MATEID=155231_1;EVENT=155231;SECONDARY;SU=24;PE=11;SR=13;ALG=PROD;AF=3.419e-05;NSAMP=1;MSQ=413.22;RECLASSIFIED;AC=1;AN=29246;NFAM=1
chr10	103582556	103582561	chr10	103584167	103584172	155232	185.67	+	-	BND	LOW	155232_1	N	N[chr10:103584171[	155232_2	N	]chr10:103582559]N	SVTYPE=BND;POS=103582559;STRANDS=+-:11;CIPOS=-3,2;CIEND=-3,2;CIPOS95=0,0;CIEND95=0,0;MATEID=155232_2;EVENT=155232;SU=11;PE=0;SR=11;ALG=PROD;AF=3.419e-05;NSAMP=1;MSQ=185.67;RECLASSIFIED;AC=1;AN=29246;NFAM=1	SVTYPE=BND;POS=103584171;STRANDS=+-:11;CIPOS=-3,2;CIEND=-3,2;CIPOS95=0,0;CIEND95=0,0;MATEID=155232_1;EVENT=155232;SECONDARY;SU=11;PE=0;SR=11;ALG=PROD;AF=3.419e-05;NSAMP=1;MSQ=185.67;RECLASSIFIED;AC=1;AN=29246;NFAM=1
chr10	103592835	103592852	chr10	103593188	103593205	155233	160.14	+	-	BND	LOW	155233_1	N	N[chr10:103593198[	155233_2	N	]chr10:103592844]N	SVTYPE=BND;POS=103592844;STRANDS=+-:4;CIPOS=-9,8;CIEND=-9,8;CIPOS95=0,0;CIEND95=0,0;MATEID=155233_2;EVENT=155233;SU=4;PE=0;SR=4;ALG=PROD;AF=0.0003419;NSAMP=10;MSQ=13.87;RECLASSIFIED;AC=10;AN=29246;NFAM=10	SVTYPE=BND;POS=103593198;STRANDS=+-:4;CIPOS=-9,8;CIEND=-9,8;CIPOS95=0,0;CIEND95=0,0;MATEID=155233_1;EVENT=155233;SECONDARY;SU=4;PE=0;SR=4;ALG=PROD;AF=0.0003419;NSAMP=10;MSQ=13.87;RECLASSIFIED;AC=10;AN=29246;NFAM=10
chr10	103598159	103598170	chr10	103598335	103598346	464260	80.21	-	+	DUP	PASS	464260	N	<DUP>	.	.	.	SVTYPE=DUP;POS=103598165;SVLEN=176;END=103598341;STRANDS=-+:6;CIPOS=-6,5;CIEND=-6,5;CIPOS95=0,0;CIEND95=0,0;SU=6;PE=0;SR=6;ALG=PROD;AF=3.419e-05;NSAMP=1;MSQ=77.46;AC=1;AN=29246;NFAM=1	.
chr10	103615522	103615539	chr17	49995456	49995473	20775	47.81	+	+	BND	LOW	20775_1	N	N]chr17:49995465]	20775_2	N	N]chr10:103615531]	SVTYPE=BND;POS=103615531;STRANDS=++:4;CIPOS=-9,8;CIEND=-9,8;CIPOS95=0,0;CIEND95=0,0;MATEID=20775_2;EVENT=20775;SU=4;PE=0;SR=4;ALG=PROD;AF=0.0001026;NSAMP=3;MSQ=12.98;AC=3;AN=29246;NFAM=3	SVTYPE=BND;POS=49995465;STRANDS=++:4;CIPOS=-9,8;CIEND=-9,8;CIPOS95=0,0;CIEND95=0,0;MATEID=20775_1;EVENT=20775;SECONDARY;SU=4;PE=0;SR=4;ALG=PROD;AF=0.0001026;NSAMP=3;MSQ=12.98;AC=3;AN=29246;NFAM=3
chr10	103637997	103638042	chr10	103638360	103638405	155235	824.58	+	-	BND	LOW	155235_1	N	N[chr10:103638384[	155235_2	N	]chr10:103638020]N	SVTYPE=BND;POS=103638020;STRANDS=+-:22;CIPOS=-23,22;CIEND=-23,22;CIPOS95=0,0;CIEND95=0,0;MATEID=155235_2;EVENT=155235;SU=22;PE=4;SR=18;ALG=PROD;AF=0.000171;NSAMP=5;MSQ=38.85;RECLASSIFIED;AC=5;AN=29246;NFAM=5	SVTYPE=BND;POS=103638384;STRANDS=+-:22;CIPOS=-23,22;CIEND=-23,22;CIPOS95=0,0;CIEND95=0,0;MATEID=155235_1;EVENT=155235;SECONDARY;SU=22;PE=4;SR=18;ALG=PROD;AF=0.000171;NSAMP=5;MSQ=38.85;RECLASSIFIED;AC=5;AN=29246;NFAM=5
chr10	103654783	103654787	chr10	103654883	103654887	155236	5819.69	+	-	BND	LOW	155236_1	N	N[chr10:103654886[	155236_2	N	]chr10:103654785]N	SVTYPE=BND;POS=103654785;STRANDS=+-:232;CIPOS=-2,2;CIEND=-2,2;CIPOS95=0,0;CIEND95=0,0;MATEID=155236_2;EVENT=155236;SU=232;PE=1;SR=231;ALG=PROD;AF=0.0008548;NSAMP=25;MSQ=166.01;RECLASSIFIED;AC=25;AN=29246;NFAM=24	SVTYPE=BND;POS=103654886;STRANDS=+-:232;CIPOS=-2,2;CIEND=-2,2;CIPOS95=0,0;CIEND95=0,0;MATEID=155236_1;EVENT=155236;SECONDARY;SU=232;PE=1;SR=231;ALG=PROD;AF=0.0008548;NSAMP=25;MSQ=166.01;RECLASSIFIED;AC=25;AN=29246;NFAM=24
chr10	103662401	103662419	chr10	103663134	103663150	155237	20418.0	+	-	BND	LOW	155237_1	N	N[chr10:103663142[	155237_2	N	]chr10:103662410]N	SVTYPE=BND;POS=103662410;STRANDS=+-:16;IMPRECISE;CIPOS=-9,9;CIEND=-7,9;CIPOS95=-1,3;CIEND95=-3,1;MATEID=155237_2;EVENT=155237;SU=16;PE=15;SR=1;ALG=PROD;AF=0.02158;NSAMP=631;MSQ=22.1;RECLASSIFIED;AC=631;AN=29246;NFAM=628	SVTYPE=BND;POS=103663142;STRANDS=+-:16;IMPRECISE;CIPOS=-7,9;CIEND=-9,9;CIPOS95=-3,1;CIEND95=-1,3;MATEID=155237_1;EVENT=155237;SECONDARY;SU=16;PE=15;SR=1;ALG=PROD;AF=0.02158;NSAMP=631;MSQ=22.1;RECLASSIFIED;AC=631;AN=29246;NFAM=628
chr10	103684784	103684803	chr10	103685057	103685076	155238	552.65	+	-	BND	LOW	155238_1	N	N[chr10:103685068[	155238_2	N	]chr10:103684794]N	SVTYPE=BND;POS=103684794;STRANDS=+-:20;CIPOS=-10,9;CIEND=-10,9;CIPOS95=0,0;CIEND95=0,0;MATEID=155238_2;EVENT=155238;SU=20;PE=0;SR=20;ALG=PROD;AF=0.0003761;NSAMP=11;MSQ=17.97;RECLASSIFIED;AC=11;AN=29246;NFAM=11	SVTYPE=BND;POS=103685068;STRANDS=+-:20;CIPOS=-10,9;CIEND=-10,9;CIPOS95=0,0;CIEND95=0,0;MATEID=155238_1;EVENT=155238;SECONDARY;SU=20;PE=0;SR=20;ALG=PROD;AF=0.0003761;NSAMP=11;MSQ=17.97;RECLASSIFIED;AC=11;AN=29246;NFAM=11
chr10	103693274	103693291	chr16	58516113	58516130	20371	1156.03	-	-	BND	LOW	20371_1	N	[chr16:58516123[N	20371_2	N	[chr10:103693284[N	SVTYPE=BND;POS=103693284;STRANDS=--:4;CIPOS=-9,8;CIEND=-9,8;CIPOS95=0,0;CIEND95=0,0;MATEID=20371_2;EVENT=20371;SU=4;PE=0;SR=4;ALG=PROD;AF=6.848e-05;NSAMP=2;MSQ=31.33;AC=2;AN=29204;NFAM=2	SVTYPE=BND;POS=58516123;STRANDS=--:4;CIPOS=-9,8;CIEND=-9,8;CIPOS95=0,0;CIEND95=0,0;MATEID=20371_1;EVENT=20371;SECONDARY;SU=4;PE=0;SR=4;ALG=PROD;AF=6.848e-05;NSAMP=2;MSQ=31.33;AC=2;AN=29204;NFAM=2
chr10	103700964	103701022	chr10	103701573	103701628	155240	9615.19	+	-	BND	LOW	155240_1	N	N[chr10:103701604[	155240_2	N	]chr10:103700993]N	SVTYPE=BND;POS=103700993;STRANDS=+-:35;IMPRECISE;CIPOS=-29,29;CIEND=-30,25;CIPOS95=-1,1;CIEND95=-1,1;MATEID=155240_2;EVENT=155240;SU=35;PE=33;SR=2;ALG=PROD;AF=0.001163;NSAMP=34;MSQ=242.47;RECLASSIFIED;AC=34;AN=29246;NFAM=31	SVTYPE=BND;POS=103701604;STRANDS=+-:35;IMPRECISE;CIPOS=-30,25;CIEND=-29,29;CIPOS95=-1,1;CIEND95=-1,1;MATEID=155240_1;EVENT=155240;SECONDARY;SU=35;PE=33;SR=2;ALG=PROD;AF=0.001163;NSAMP=34;MSQ=242.47;RECLASSIFIED;AC=34;AN=29246;NFAM=31
chr10	103700984	103701002	chr10	103701372	103701391	155239	20902.9	+	-	BND	LOW	155239_1	N	N[chr10:103701383[	155239_2	N	]chr10:103700993]N	SVTYPE=BND;POS=103700993;STRANDS=+-:11;IMPRECISE;CIPOS=-9,9;CIEND=-10,9;CIPOS95=-1,3;CIEND95=-2,4;MATEID=155239_2;EVENT=155239;SU=11;PE=10;SR=1;ALG=PROD;AF=0.01087;NSAMP=318;MSQ=49.18;RECLASSIFIED;AC=318;AN=29246;NFAM=314	SVTYPE=BND;POS=103701383;STRANDS=+-:11;IMPRECISE;CIPOS=-10,9;CIEND=-9,9;CIPOS95=-2,4;CIEND95=-1,3;MATEID=155239_1;EVENT=155239;SECONDARY;SU=11;PE=10;SR=1;ALG=PROD;AF=0.01087;NSAMP=318;MSQ=49.18;RECLASSIFIED;AC=318;AN=29246;NFAM=314
chr10	103701076	103701478	chr10	103702069	103702462	464261	5717.35	-	+	BND	LOW	464261_1	N	]chr10:103702079]N	464261_2	N	N[chr10:103701470[	SVTYPE=BND;POS=103701470;STRANDS=-+:11;IMPRECISE;CIPOS=-393,9;CIEND=-10,383;CIPOS95=-53,1;CIEND95=-3,59;MATEID=464261_2;EVENT=464261;SU=11;PE=11;SR=0;ALG=PROD;AF=0.007215;NSAMP=211;MSQ=15.89;RECLASSIFIED;AC=211;AN=29246;NFAM=210	SVTYPE=BND;POS=103702079;STRANDS=-+:11;IMPRECISE;CIPOS=-10,383;CIEND=-393,9;CIPOS95=-3,59;CIEND95=-53,1;MATEID=464261_1;EVENT=464261;SECONDARY;SU=11;PE=11;SR=0;ALG=PROD;AF=0.007215;NSAMP=211;MSQ=15.89;RECLASSIFIED;AC=211;AN=29246;NFAM=210
chr10	103701320	103701337	chr10	103701767	103701784	155241	5567.74	+	-	BND	LOW	155241_1	N	N[chr10:103701777[	155241_2	N	]chr10:103701329]N	SVTYPE=BND;POS=103701329;STRANDS=+-:4;CIPOS=-9,8;CIEND=-9,8;CIPOS95=0,0;CIEND95=0,0;MATEID=155241_2;EVENT=155241;SU=4;PE=0;SR=4;ALG=PROD;AF=0.001402;NSAMP=41;MSQ=104.04;RECLASSIFIED;AC=41;AN=29246;NFAM=38	SVTYPE=BND;POS=103701777;STRANDS=+-:4;CIPOS=-9,8;CIEND=-9,8;CIPOS95=0,0;CIEND95=0,0;MATEID=155241_1;EVENT=155241;SECONDARY;SU=4;PE=0;SR=4;ALG=PROD;AF=0.001402;NSAMP=41;MSQ=104.04;RECLASSIFIED;AC=41;AN=29246;NFAM=38
chr10	103701788	103701806	chr10	103702149	103702168	155242	8520.17	+	-	BND	LOW	155242_1	N	N[chr10:103702160[	155242_2	N	]chr10:103701797]N	SVTYPE=BND;POS=103701797;STRANDS=+-:50;CIPOS=-9,9;CIEND=-10,9;CIPOS95=0,0;CIEND95=0,0;MATEID=155242_2;EVENT=155242;SU=50;PE=32;SR=18;ALG=PROD;AF=0.001334;NSAMP=39;MSQ=126.21;RECLASSIFIED;AC=39;AN=29246;NFAM=39	SVTYPE=BND;POS=103702160;STRANDS=+-:50;CIPOS=-10,9;CIEND=-9,9;CIPOS95=0,0;CIEND95=0,0;MATEID=155242_1;EVENT=155242;SECONDARY;SU=50;PE=32;SR=18;ALG=PROD;AF=0.001334;NSAMP=39;MSQ=126.21;RECLASSIFIED;AC=39;AN=29246;NFAM=39
chr10	103705845	103705869	chr10	103707348	103707366	551325	17.91	+	+	INV	LOW	551325	N	<INV>	.	.	.	SVTYPE=INV;POS=103705855;SVLEN=1502;END=103707357;STRANDS=++:3,--:1;IMPRECISE;CIPOS=-10,14;CIEND=-9,9;CIPOS95=-2,7;CIEND95=-3,3;SU=4;PE=4;SR=0;ALG=PROD;AF=3.419e-05;NSAMP=1;MSQ=17.91;AC=1;AN=29246;NFAM=1	.
chr10	103707611	103707630	chr10	103712751	103712770	155244	344.66	+	-	DEL	PASS	155244	N	<DEL>	.	.	.	SVTYPE=DEL;POS=103707621;SVLEN=-5140;END=103712761;STRANDS=+-:13;IMPRECISE;CIPOS=-10,9;CIEND=-10,9;CIPOS95=-1,1;CIEND95=-1,0;SU=13;PE=10;SR=3;ALG=PROD;AF=3.419e-05;NSAMP=1;MSQ=344.66;AC=1;AN=29246;NFAM=1	.
chr10	103725670	103725681	chr10	103725756	103725767	155246	1942.13	+	-	DEL	PASS	155246	N	<DEL>	.	.	.	SVTYPE=DEL;POS=103725676;SVLEN=-86;END=103725762;STRANDS=+-:52;CIPOS=-6,5;CIEND=-6,5;CIPOS95=0,0;CIEND95=0,0;SU=52;PE=0;SR=52;ALG=PROD;AF=6.839e-05;NSAMP=2;MSQ=223.25;AC=2;AN=29246;NFAM=2	.
chr10	103729786	103729834	chr10	103730230	103730246	155247	2100.95	+	-	BND	LOW	155247_1	N	N[chr10:103730240[	155247_2	N	]chr10:103729810]N	SVTYPE=BND;POS=103729810;STRANDS=+-:60;CIPOS=-24,24;CIEND=-9,7;CIPOS95=0,0;CIEND95=0,0;MATEID=155247_2;EVENT=155247;SU=60;PE=25;SR=35;ALG=PROD;AF=0.0003419;NSAMP=10;MSQ=198.34;RECLASSIFIED;AC=10;AN=29246;NFAM=10	SVTYPE=BND;POS=103730240;STRANDS=+-:60;CIPOS=-9,7;CIEND=-24,24;CIPOS95=0,0;CIEND95=0,0;MATEID=155247_1;EVENT=155247;SECONDARY;SU=60;PE=25;SR=35;ALG=PROD;AF=0.0003419;NSAMP=10;MSQ=198.34;RECLASSIFIED;AC=10;AN=29246;NFAM=10
chr10	103743332	103743351	chr10	103750868	103750887	155248	452.62	+	-	DEL	PASS	155248	N	<DEL>	.	.	.	SVTYPE=DEL;POS=103743342;SVLEN=-7536;END=103750878;STRANDS=+-:18;CIPOS=-10,9;CIEND=-10,9;CIPOS95=0,0;CIEND95=0,0;SU=18;PE=12;SR=6;ALG=PROD;AF=3.419e-05;NSAMP=1;MSQ=452.62;AC=1;AN=29246;NFAM=1	.
chr10	103756148	103756205	chr10	103756240	103756297	155250	605.44	+	-	DEL	PASS	155250	N	<DEL>	.	.	.	SVTYPE=DEL;POS=103756177;SVLEN=-92;END=103756269;STRANDS=+-:20;CIPOS=-29,28;CIEND=-29,28;CIPOS95=0,0;CIEND95=0,0;SU=20;PE=0;SR=20;ALG=PROD;AF=0.0001026;NSAMP=3;MSQ=201.81;AC=3;AN=29246;NFAM=3	.
chr10	103756647	103756697	chr10	103757711	103757758	155251	1453.48	+	-	DEL	PASS	155251	N	<DEL>	.	.	.	SVTYPE=DEL;POS=103756671;SVLEN=-1064;END=103757735;STRANDS=+-:54;CIPOS=-24,26;CIEND=-24,23;CIPOS95=0,0;CIEND95=0,0;SU=54;PE=38;SR=16;ALG=PROD;AF=6.839e-05;NSAMP=2;MSQ=563.49;AC=2;AN=29246;NFAM=2	.
chr10	103795922	103795941	chr10	119344896	119344915	551326	67.93	-	-	BND	LOW	551326_1	N	[chr10:119344907[N	551326_2	N	[chr10:103795933[N	SVTYPE=BND;POS=103795933;STRANDS=--:5;CIPOS=-10,9;CIEND=-10,9;CIPOS95=0,0;CIEND95=0,0;MATEID=551326_2;EVENT=551326;SU=5;PE=0;SR=5;ALG=PROD;AF=3.419e-05;NSAMP=1;MSQ=65.88;AC=1;AN=29246;NFAM=1	SVTYPE=BND;POS=119344907;STRANDS=--:5;CIPOS=-10,9;CIEND=-10,9;CIPOS95=0,0;CIEND95=0,0;MATEID=551326_1;EVENT=551326;SECONDARY;SU=5;PE=0;SR=5;ALG=PROD;AF=3.419e-05;NSAMP=1;MSQ=65.88;AC=1;AN=29246;NFAM=1
chr10	103801542	103801542	chrX	19653808	19653811	22253	32868.3	-	+	BND	LOW	22253_1	N	]chrX:19653810]N	22253_2	N	N[chr10:103801543[	SVTYPE=BND;POS=103801543;STRANDS=-+:951;CIPOS=0,0;CIEND=-2,1;CIPOS95=0,0;CIEND95=0,0;MATEID=22253_2;EVENT=22253;SU=951;PE=3;SR=948;ALG=PROD;AF=0.02236;NSAMP=654;MSQ=32.23;AC=654;AN=29246;NFAM=651	SVTYPE=BND;POS=19653810;STRANDS=-+:951;CIPOS=-2,1;CIEND=0,0;CIPOS95=0,0;CIEND95=0,0;MATEID=22253_1;EVENT=22253;SECONDARY;SU=951;PE=3;SR=948;ALG=PROD;AF=0.02236;NSAMP=654;MSQ=32.23;AC=654;AN=29246;NFAM=651
chr10	103804433	103804447	chr11	58006642	58006655	18345	214118.0	+	+	BND	LOW	18345_1	N	N]chr11:58006649]	18345_2	N	N]chr10:103804441]	SVTYPE=BND;POS=103804441;STRANDS=++:6;CIPOS=-8,6;CIEND=-7,6;CIPOS95=0,0;CIEND95=0,0;MATEID=18345_2;EVENT=18345;SU=6;PE=1;SR=5;ALG=PROD;AF=0.1027;NSAMP=3003;MSQ=48.05;AC=3003;AN=29246;NFAM=2888	SVTYPE=BND;POS=58006649;STRANDS=++:6;CIPOS=-7,6;CIEND=-8,6;CIPOS95=0,0;CIEND95=0,0;MATEID=18345_1;EVENT=18345;SECONDARY;SU=6;PE=1;SR=5;ALG=PROD;AF=0.1027;NSAMP=3003;MSQ=48.05;AC=3003;AN=29246;NFAM=2888
chr10	103810943	103810960	chr11	15652619	15652636	18394	1047.3	-	+	BND	LOW	18394_1	N	]chr11:15652628]N	18394_2	N	N[chr10:103810953[	SVTYPE=BND;POS=103810953;STRANDS=-+:4;CIPOS=-9,8;CIEND=-9,8;CIPOS95=0,0;CIEND95=0,0;MATEID=18394_2;EVENT=18394;SU=4;PE=0;SR=4;ALG=PROD;AF=0.001402;NSAMP=41;MSQ=19.51;AC=41;AN=29246;NFAM=41	SVTYPE=BND;POS=15652628;STRANDS=-+:4;CIPOS=-9,8;CIEND=-9,8;CIPOS95=0,0;CIEND95=0,0;MATEID=18394_1;EVENT=18394;SECONDARY;SU=4;PE=0;SR=4;ALG=PROD;AF=0.001402;NSAMP=41;MSQ=19.51;AC=41;AN=29246;NFAM=41
chr10	103836872	103836891	chr10	103837048	103837067	155253	358.3	+	-	BND	LOW	155253_1	N	N[chr10:103837059[	155253_2	N	]chr10:103836882]N	SVTYPE=BND;POS=103836882;STRANDS=+-:10;CIPOS=-10,9;CIEND=-10,9;CIPOS95=0,0;CIEND95=0,0;MATEID=155253_2;EVENT=155253;SU=10;PE=0;SR=10;ALG=PROD;AF=6.839e-05;NSAMP=2;MSQ=177.22;RECLASSIFIED;AC=2;AN=29246;NFAM=2	SVTYPE=BND;POS=103837059;STRANDS=+-:10;CIPOS=-10,9;CIEND=-10,9;CIPOS95=0,0;CIEND95=0,0;MATEID=155253_1;EVENT=155253;SECONDARY;SU=10;PE=0;SR=10;ALG=PROD;AF=6.839e-05;NSAMP=2;MSQ=177.22;RECLASSIFIED;AC=2;AN=29246;NFAM=2
chr10	103843091	103843496	chr10	103849985	103850275	155254	308.46	+	-	DEL	PASS	155254	N	<DEL>	.	.	.	SVTYPE=DEL;POS=103843101;SVLEN=-7165;END=103850266;STRANDS=+-:13;IMPRECISE;CIPOS=-10,395;CIEND=-281,9;CIPOS95=0,62;CIEND95=-54,0;SU=13;PE=13;SR=0;ALG=PROD;AF=3.419e-05;NSAMP=1;MSQ=308.46;AC=1;AN=29246;NFAM=1	.
chr10	103843092	103843111	chr10	103854440	103854459	551327	4.6	+	+	BND	LOW	551327_1	N	N]chr10:103854450]	551327_2	N	N]chr10:103843102]	SVTYPE=BND;POS=103843102;STRANDS=++:5;CIPOS=-10,9;CIEND=-10,9;CIPOS95=0,0;CIEND95=0,0;MATEID=551327_2;EVENT=551327;SU=5;PE=0;SR=5;ALG=PROD;AF=3.419e-05;NSAMP=1;MSQ=4.6;AC=1;AN=29246;NFAM=1	SVTYPE=BND;POS=103854450;STRANDS=++:5;CIPOS=-10,9;CIEND=-10,9;CIPOS95=0,0;CIEND95=0,0;MATEID=551327_1;EVENT=551327;SECONDARY;SU=5;PE=0;SR=5;ALG=PROD;AF=3.419e-05;NSAMP=1;MSQ=4.6;AC=1;AN=29246;NFAM=1
chr10	103855410	103855467	chr10	103855791	103855848	155255	1268.83	+	-	BND	LOW	155255_1	N	N[chr10:103855821[	155255_2	N	]chr10:103855439]N	SVTYPE=BND;POS=103855439;STRANDS=+-:12;CIPOS=-29,28;CIEND=-29,28;CIPOS95=0,0;CIEND95=0,0;MATEID=155255_2;EVENT=155255;SU=12;PE=0;SR=12;ALG=PROD;AF=0.001234;NSAMP=33;MSQ=14.89;RECLASSIFIED;AC=36;AN=29184;NFAM=33	SVTYPE=BND;POS=103855821;STRANDS=+-:12;CIPOS=-29,28;CIEND=-29,28;CIPOS95=0,0;CIEND95=0,0;MATEID=155255_1;EVENT=155255;SECONDARY;SU=12;PE=0;SR=12;ALG=PROD;AF=0.001234;NSAMP=33;MSQ=14.89;RECLASSIFIED;AC=36;AN=29184;NFAM=33
chr10	103866929	103866946	chr10	103867306	103867323	155257	535.9	+	-	BND	LOW	155257_1	N	N[chr10:103867316[	155257_2	N	]chr10:103866938]N	SVTYPE=BND;POS=103866938;STRANDS=+-:32;CIPOS=-9,8;CIEND=-9,8;CIPOS95=0,0;CIEND95=0,0;MATEID=155257_2;EVENT=155257;SU=32;PE=0;SR=32;ALG=PROD;AF=0.0003077;NSAMP=9;MSQ=12.07;RECLASSIFIED;AC=9;AN=29246;NFAM=9	SVTYPE=BND;POS=103867316;STRANDS=+-:32;CIPOS=-9,8;CIEND=-9,8;CIPOS95=0,0;CIEND95=0,0;MATEID=155257_1;EVENT=155257;SECONDARY;SU=32;PE=0;SR=32;ALG=PROD;AF=0.0003077;NSAMP=9;MSQ=12.07;RECLASSIFIED;AC=9;AN=29246;NFAM=9
chr10	103908670	103909509	chr17	81969322	81970159	20901	8759.31	-	-	BND	LOW	20901_1	N	[chr17:81970104[N	20901_2	N	[chr10:103909401[N	SVTYPE=BND;POS=103909401;STRANDS=--:449;IMPRECISE;CIPOS=-730,109;CIEND=-781,56;CIPOS95=-55,55;CIEND95=-131,56;MATEID=20901_2;EVENT=20901;SU=449;PE=449;SR=0;ALG=SUM;AF=0.005984;NSAMP=175;MSQ=25.83;AC=175;AN=29246;NFAM=174	SVTYPE=BND;POS=81970104;STRANDS=--:449;IMPRECISE;CIPOS=-781,56;CIEND=-730,109;CIPOS95=-131,56;CIEND95=-55,55;MATEID=20901_1;EVENT=20901;SECONDARY;SU=449;PE=449;SR=0;ALG=SUM;AF=0.005984;NSAMP=175;MSQ=25.83;AC=175;AN=29246;NFAM=174
chr10	103908790	103909388	chr10	108778150	108778594	464262	195.48	-	+	BND	LOW	464262_1	N	]chr10:108778200]N	464262_2	N	N[chr10:103909375[	SVTYPE=BND;POS=103909375;STRANDS=-+:25;IMPRECISE;CIPOS=-584,14;CIEND=-50,394;CIPOS95=-140,14;CIEND95=-33,33;MATEID=464262_2;EVENT=464262;SU=25;PE=25;SR=0;ALG=PROD;AF=0.0002393;NSAMP=7;MSQ=6.35;RECLASSIFIED;AC=7;AN=29246;NFAM=7	SVTYPE=BND;POS=108778200;STRANDS=-+:25;IMPRECISE;CIPOS=-50,394;CIEND=-584,14;CIPOS95=-33,33;CIEND95=-140,14;MATEID=464262_1;EVENT=464262;SECONDARY;SU=25;PE=25;SR=0;ALG=PROD;AF=0.0002393;NSAMP=7;MSQ=6.35;RECLASSIFIED;AC=7;AN=29246;NFAM=7
chr10	103909228	103909907	chr12	44311023	44311828	18931	2683.14	+	-	BND	LOW	18931_1	N	N[chr12:44311780[	18931_2	N	]chr10:103909428]N	SVTYPE=BND;POS=103909428;STRANDS=+-:88;IMPRECISE;CIPOS=-200,479;CIEND=-756,49;CIPOS95=-129,129;CIEND95=-186,49;MATEID=18931_2;EVENT=18931;SU=88;PE=88;SR=0;ALG=SUM;AF=0.002941;NSAMP=86;MSQ=23.97;AC=86;AN=29246;NFAM=86	SVTYPE=BND;POS=44311780;STRANDS=+-:88;IMPRECISE;CIPOS=-756,49;CIEND=-200,479;CIPOS95=-186,49;CIEND95=-129,129;MATEID=18931_1;EVENT=18931;SECONDARY;SU=88;PE=88;SR=0;ALG=SUM;AF=0.002941;NSAMP=86;MSQ=23.97;AC=86;AN=29246;NFAM=86
chr10	103909244	103910011	chr17	81970218	81971009	20902	17537.8	+	+	BND	LOW	20902_1	N	N]chr17:81970288]	20902_2	N	N]chr10:103909386]	SVTYPE=BND;POS=103909386;STRANDS=++:239;IMPRECISE;CIPOS=-142,625;CIEND=-70,721;CIPOS95=-106,106;CIEND95=-70,159;MATEID=20902_2;EVENT=20902;SU=239;PE=239;SR=0;ALG=SUM;AF=0.01433;NSAMP=419;MSQ=26.21;AC=419;AN=29246;NFAM=412	SVTYPE=BND;POS=81970288;STRANDS=++:239;IMPRECISE;CIPOS=-70,721;CIEND=-142,625;CIPOS95=-70,159;CIEND95=-106,106;MATEID=20902_1;EVENT=20902;SECONDARY;SU=239;PE=239;SR=0;ALG=SUM;AF=0.01433;NSAMP=419;MSQ=26.21;AC=419;AN=29246;NFAM=412
chr10	103909302	103909799	chrX	113093134	113093756	22553	99.32	+	-	BND	LOW	22553_1	N	N[chrX:113093748[	22553_2	N	]chr10:103909312]N	SVTYPE=BND;POS=103909312;STRANDS=+-:4;IMPRECISE;CIPOS=-10,487;CIEND=-613,9;CIPOS95=-2,148;CIEND95=-204,0;MATEID=22553_2;EVENT=22553;SU=4;PE=4;SR=0;ALG=PROD;AF=0.000171;NSAMP=5;MSQ=18.63;AC=5;AN=29246;NFAM=5	SVTYPE=BND;POS=113093748;STRANDS=+-:4;IMPRECISE;CIPOS=-613,9;CIEND=-10,487;CIPOS95=-204,0;CIEND95=-2,148;MATEID=22553_1;EVENT=22553;SECONDARY;SU=4;PE=4;SR=0;ALG=PROD;AF=0.000171;NSAMP=5;MSQ=18.63;AC=5;AN=29246;NFAM=5
chr10	103909318	103909595	chr14	56354606	56355188	19678	245.85	-	-	BND	LOW	19678_1	N	[chr14:56355160[N	19678_2	N	[chr10:103909567[N	SVTYPE=BND;POS=103909567;STRANDS=--:13;IMPRECISE;CIPOS=-248,29;CIEND=-553,29;CIPOS95=-57,29;CIEND95=-105,29;MATEID=19678_2;EVENT=19678;SU=13;PE=13;SR=0;ALG=PROD;AF=0.000171;NSAMP=5;MSQ=16.83;AC=5;AN=29246;NFAM=5	SVTYPE=BND;POS=56355160;STRANDS=--:13;IMPRECISE;CIPOS=-553,29;CIEND=-248,29;CIPOS95=-105,29;CIEND95=-57,29;MATEID=19678_1;EVENT=19678;SECONDARY;SU=13;PE=13;SR=0;ALG=PROD;AF=0.000171;NSAMP=5;MSQ=16.83;AC=5;AN=29246;NFAM=5
chr10	103909396	103909766	chr14	56355302	56355838	19679	106.65	+	+	BND	LOW	19679_1	N	N]chr14:56355332]	19679_2	N	N]chr10:103909426]	SVTYPE=BND;POS=103909426;STRANDS=++:12;IMPRECISE;CIPOS=-30,340;CIEND=-30,506;CIPOS95=-30,49;CIEND95=-30,132;MATEID=19679_2;EVENT=19679;SU=12;PE=12;SR=0;ALG=PROD;AF=0.0001368;NSAMP=4;MSQ=18.26;AC=4;AN=29246;NFAM=4	SVTYPE=BND;POS=56355332;STRANDS=++:12;IMPRECISE;CIPOS=-30,506;CIEND=-30,340;CIPOS95=-30,132;CIEND95=-30,49;MATEID=19679_1;EVENT=19679;SECONDARY;SU=12;PE=12;SR=0;ALG=PROD;AF=0.0001368;NSAMP=4;MSQ=18.26;AC=4;AN=29246;NFAM=4
chr10	103909459	103910242	chr10	108777659	108778313	155259	113196.0	+	-	BND	LOW	155259_1	N	N[chr10:108778220[	155259_2	N	]chr10:103909520]N	SVTYPE=BND;POS=103909520;STRANDS=+-:82;IMPRECISE;CIPOS=-61,722;CIEND=-560,94;CIPOS95=-61,136;CIEND95=-93,93;MATEID=155259_2;EVENT=155259;SU=82;PE=82;SR=0;ALG=SUM;AF=0.05225;NSAMP=1528;MSQ=35.01;RECLASSIFIED;AC=1528;AN=29246;NFAM=1463	SVTYPE=BND;POS=108778220;STRANDS=+-:82;IMPRECISE;CIPOS=-560,94;CIEND=-61,722;CIPOS95=-93,93;CIEND95=-61,136;MATEID=155259_1;EVENT=155259;SECONDARY;SU=82;PE=82;SR=0;ALG=SUM;AF=0.05225;NSAMP=1528;MSQ=35.01;RECLASSIFIED;AC=1528;AN=29246;NFAM=1463
chr10	103913746	103914342	chr11	47121610	47122100	18652	4.6	-	-	BND	LOW	18652_1	N	[chr11:47122092[N	18652_2	N	[chr10:103914336[N	SVTYPE=BND;POS=103914336;STRANDS=--:4;IMPRECISE;CIPOS=-589,7;CIEND=-481,9;CIPOS95=-117,0;CIEND95=-103,1;MATEID=18652_2;EVENT=18652;SU=4;PE=4;SR=0;ALG=PROD;AF=3.419e-05;NSAMP=1;MSQ=4.6;AC=1;AN=29246;NFAM=1	SVTYPE=BND;POS=47122092;STRANDS=--:4;IMPRECISE;CIPOS=-481,9;CIEND=-589,7;CIPOS95=-103,1;CIEND95=-117,0;MATEID=18652_1;EVENT=18652;SECONDARY;SU=4;PE=4;SR=0;ALG=PROD;AF=3.419e-05;NSAMP=1;MSQ=4.6;AC=1;AN=29246;NFAM=1
chr10	103949679	103949693	chr10	103950814	103950825	551329	173.58	+	+	BND	LOW	551329_1	N	N]chr10:103950819]	551329_2	N	N]chr10:103949687]	SVTYPE=BND;POS=103949687;STRANDS=++:10;CIPOS=-8,6;CIEND=-5,6;CIPOS95=0,0;CIEND95=0,0;MATEID=551329_2;EVENT=551329;SU=10;PE=5;SR=5;ALG=PROD;AF=3.419e-05;NSAMP=1;MSQ=173.58;AC=1;AN=29246;NFAM=1	SVTYPE=BND;POS=103950819;STRANDS=++:10;CIPOS=-5,6;CIEND=-8,6;CIPOS95=0,0;CIEND95=0,0;MATEID=551329_1;EVENT=551329;SECONDARY;SU=10;PE=5;SR=5;ALG=PROD;AF=3.419e-05;NSAMP=1;MSQ=173.58;AC=1;AN=29246;NFAM=1
chr10	103949693	103949710	chr10	103950731	103950750	551328	80.59	-	-	BND	LOW	551328_1	N	[chr10:103950742[N	551328_2	N	[chr10:103949703[N	SVTYPE=BND;POS=103949703;STRANDS=--:6;CIPOS=-9,8;CIEND=-10,9;CIPOS95=0,0;CIEND95=0,0;MATEID=551328_2;EVENT=551328;SU=6;PE=2;SR=4;ALG=PROD;AF=3.419e-05;NSAMP=1;MSQ=80.59;AC=1;AN=29246;NFAM=1	SVTYPE=BND;POS=103950742;STRANDS=--:6;CIPOS=-10,9;CIEND=-9,8;CIPOS95=0,0;CIEND95=0,0;MATEID=551328_1;EVENT=551328;SECONDARY;SU=6;PE=2;SR=4;ALG=PROD;AF=3.419e-05;NSAMP=1;MSQ=80.59;AC=1;AN=29246;NFAM=1
chr10	103950794	103950802	chr10	103952598	103952604	155262	653.38	+	-	DEL	PASS	155262	N	<DEL>	.	.	.	SVTYPE=DEL;POS=103950798;SVLEN=-1805;END=103952603;STRANDS=+-:24;CIPOS=-4,4;CIEND=-5,1;CIPOS95=0,0;CIEND95=0,0;SU=24;PE=17;SR=7;ALG=PROD;AF=3.419e-05;NSAMP=1;MSQ=653.38;AC=1;AN=29246;NFAM=1	.
chr10	103956123	103956123	chr10	103961010	103961010	155263	108066.0	+	-	DEL	PASS	155263	N	<DEL>	.	.	.	SVTYPE=DEL;POS=103956123;SVLEN=-4887;END=103961010;STRANDS=+-:4444;CIPOS=0,0;CIEND=0,0;CIPOS95=0,0;CIEND95=0,0;SU=4444;PE=3234;SR=1210;ALG=PROD;AF=0.004855;NSAMP=139;MSQ=390.86;AC=142;AN=29246;NFAM=132	.
chr10	103966222	103966618	chr10	103973915	103974622	155264	500.1	+	-	BND	LOW	155264_1	N	N[chr10:103974614[	155264_2	N	]chr10:103966232]N	SVTYPE=BND;POS=103966232;STRANDS=+-:4;IMPRECISE;CIPOS=-10,386;CIEND=-698,9;CIPOS95=-2,154;CIEND95=-231,0;MATEID=155264_2;EVENT=155264;SU=4;PE=4;SR=0;ALG=PROD;AF=0.0008206;NSAMP=24;MSQ=10.42;RECLASSIFIED;AC=24;AN=29246;NFAM=24	SVTYPE=BND;POS=103974614;STRANDS=+-:4;IMPRECISE;CIPOS=-698,9;CIEND=-10,386;CIPOS95=-231,0;CIEND95=-2,154;MATEID=155264_1;EVENT=155264;SECONDARY;SU=4;PE=4;SR=0;ALG=PROD;AF=0.0008206;NSAMP=24;MSQ=10.42;RECLASSIFIED;AC=24;AN=29246;NFAM=24
chr10	103968069	103968080	chr10	103968172	103968183	155265	215.79	+	-	DEL	PASS	155265	N	<DEL>	.	.	.	SVTYPE=DEL;POS=103968075;SVLEN=-103;END=103968178;STRANDS=+-:6;CIPOS=-6,5;CIEND=-6,5;CIPOS95=0,0;CIEND95=0,0;SU=6;PE=0;SR=6;ALG=PROD;AF=3.419e-05;NSAMP=1;MSQ=215.79;AC=1;AN=29246;NFAM=1	.
chr10	103974433	103974631	chr10	103974648	103974785	551331	640.01	+	+	INV	LOW	551331	N	<INV>	.	.	.	SVTYPE=INV;POS=103974463;SVLEN=293;END=103974756;STRANDS=++:10,--:9;IMPRECISE;CIPOS=-30,168;CIEND=-108,29;CIPOS95=-30,70;CIEND95=-75,29;SU=19;PE=19;SR=0;ALG=PROD;AF=0.0002735;NSAMP=8;MSQ=61.34;AC=8;AN=29246;NFAM=7	.
chr10	103974627	103974684	chr10	103974709	103974763	155266	2388.85	+	-	BND	LOW	155266_1	N	N[chr10:103974736[	155266_2	N	]chr10:103974656]N	SVTYPE=BND;POS=103974656;STRANDS=+-:8;CIPOS=-29,28;CIEND=-26,28;CIPOS95=0,0;CIEND95=0,0;MATEID=155266_2;EVENT=155266;SU=8;PE=0;SR=8;ALG=PROD;AF=0.001676;NSAMP=48;MSQ=17.89;RECLASSIFIED;AC=49;AN=29244;NFAM=48	SVTYPE=BND;POS=103974736;STRANDS=+-:8;CIPOS=-26,28;CIEND=-29,28;CIPOS95=0,0;CIEND95=0,0;MATEID=155266_1;EVENT=155266;SECONDARY;SU=8;PE=0;SR=8;ALG=PROD;AF=0.001676;NSAMP=48;MSQ=17.89;RECLASSIFIED;AC=49;AN=29244;NFAM=48
chr10	103992636	103992653	chr10	103992745	103992763	464264	2.54445e+06	-	+	DUP	PASS	464264	N	<DUP>	.	.	.	SVTYPE=DUP;POS=103992646;SVLEN=109;END=103992755;STRANDS=-+:4;IMPRECISE;CIPOS=-10,7;CIEND=-10,8;CIPOS95=-1,0;CIEND95=-1,0;SU=4;PE=0;SR=4;ALG=PROD;AF=0.4255;NSAMP=9797;MSQ=141.28;AC=12435;AN=29226;NFAM=9049	.
chr10	104001848	104001865	chr10	104001904	104001916	155267	2391.44	+	-	BND	LOW	155267_1	N	N[chr10:104001911[	155267_2	N	]chr10:104001857]N	SVTYPE=BND;POS=104001857;STRANDS=+-:65;CIPOS=-9,8;CIEND=-6,6;CIPOS95=0,0;CIEND95=0,0;MATEID=155267_2;EVENT=155267;SU=65;PE=1;SR=64;ALG=PROD;AF=0.0002735;NSAMP=8;MSQ=197.79;RECLASSIFIED;AC=8;AN=29246;NFAM=7	SVTYPE=BND;POS=104001911;STRANDS=+-:65;CIPOS=-6,6;CIEND=-9,8;CIPOS95=0,0;CIEND95=0,0;MATEID=155267_1;EVENT=155267;SECONDARY;SU=65;PE=1;SR=64;ALG=PROD;AF=0.0002735;NSAMP=8;MSQ=197.79;RECLASSIFIED;AC=8;AN=29246;NFAM=7
chr10	104007527	104007566	chr10	104007940	104007978	464265	615.41	-	+	BND	LOW	464265_1	N	]chr10:104007951]N	464265_2	N	N[chr10:104007559[	SVTYPE=BND;POS=104007559;STRANDS=-+:32;IMPRECISE;CIPOS=-31,8;CIEND=-11,27;CIPOS95=0,0;CIEND95=-1,1;MATEID=464265_2;EVENT=464265;SU=32;PE=29;SR=3;ALG=PROD;AF=0.0003419;NSAMP=10;MSQ=50.7;RECLASSIFIED;AC=10;AN=29246;NFAM=10	SVTYPE=BND;POS=104007951;STRANDS=-+:32;IMPRECISE;CIPOS=-11,27;CIEND=-31,8;CIPOS95=-1,1;CIEND95=0,0;MATEID=464265_1;EVENT=464265;SECONDARY;SU=32;PE=29;SR=3;ALG=PROD;AF=0.0003419;NSAMP=10;MSQ=50.7;RECLASSIFIED;AC=10;AN=29246;NFAM=10
chr10	104035332	104035349	chr10	104035516	104035533	155269	35.32	+	-	BND	LOW	155269_1	N	N[chr10:104035526[	155269_2	N	]chr10:104035341]N	SVTYPE=BND;POS=104035341;STRANDS=+-:4;CIPOS=-9,8;CIEND=-9,8;CIPOS95=0,0;CIEND95=0,0;MATEID=155269_2;EVENT=155269;SU=4;PE=0;SR=4;ALG=PROD;AF=0.0001026;NSAMP=3;MSQ=8.7;RECLASSIFIED;AC=3;AN=29246;NFAM=3	SVTYPE=BND;POS=104035526;STRANDS=+-:4;CIPOS=-9,8;CIEND=-9,8;CIPOS95=0,0;CIEND95=0,0;MATEID=155269_1;EVENT=155269;SECONDARY;SU=4;PE=0;SR=4;ALG=PROD;AF=0.0001026;NSAMP=3;MSQ=8.7;RECLASSIFIED;AC=3;AN=29246;NFAM=3
chr10	104035808	104035887	chr10	104036211	104036291	464270	1.04335e+06	-	+	BND	LOW	464270_1	N	]chr10:104036242]N	464270_2	N	N[chr10:104035859[	SVTYPE=BND;POS=104035859;STRANDS=-+:28;CIPOS=-50,29;CIEND=-31,49;CIPOS95=0,0;CIEND95=0,0;MATEID=464270_2;EVENT=464270;SU=28;PE=24;SR=4;ALG=PROD;AF=0.3466;NSAMP=10136;MSQ=72.43;RETAINED;RECLASSIFIED;AC=10137;AN=29246;NFAM=9410	SVTYPE=BND;POS=104036242;STRANDS=-+:28;CIPOS=-31,49;CIEND=-50,29;CIPOS95=0,0;CIEND95=0,0;MATEID=464270_1;EVENT=464270;SECONDARY;SU=28;PE=24;SR=4;ALG=PROD;AF=0.3466;NSAMP=10136;MSQ=72.43;RETAINED;RECLASSIFIED;AC=10137;AN=29246;NFAM=9410
chr10	104035854	104035871	chr10	104035913	104035930	155270	401481.0	+	-	BND	LOW	155270_1	N	N[chr10:104035923[	155270_2	N	]chr10:104035863]N	SVTYPE=BND;POS=104035863;STRANDS=+-:4;CIPOS=-9,8;CIEND=-9,8;CIPOS95=0,0;CIEND95=0,0;MATEID=155270_2;EVENT=155270;SU=4;PE=0;SR=4;ALG=PROD;AF=0.219;NSAMP=6405;MSQ=37.45;RECLASSIFIED;AC=6405;AN=29246;NFAM=6080	SVTYPE=BND;POS=104035923;STRANDS=+-:4;CIPOS=-9,8;CIEND=-9,8;CIPOS95=0,0;CIEND95=0,0;MATEID=155270_1;EVENT=155270;SECONDARY;SU=4;PE=0;SR=4;ALG=PROD;AF=0.219;NSAMP=6405;MSQ=37.45;RECLASSIFIED;AC=6405;AN=29246;NFAM=6080
chr10	104035887	104035946	chr10	104036160	104036219	155272	81571.5	+	-	BND	LOW	155272_1	N	N[chr10:104036191[	155272_2	N	]chr10:104035917]N	SVTYPE=BND;POS=104035917;STRANDS=+-:6;CIPOS=-30,29;CIEND=-30,29;CIPOS95=0,0;CIEND95=0,0;MATEID=155272_2;EVENT=155272;SU=6;PE=2;SR=4;ALG=PROD;AF=0.04831;NSAMP=1413;MSQ=29.61;RETAINED;RECLASSIFIED;AC=1413;AN=29246;NFAM=1393	SVTYPE=BND;POS=104036191;STRANDS=+-:6;CIPOS=-30,29;CIEND=-30,29;CIPOS95=0,0;CIEND95=0,0;MATEID=155272_1;EVENT=155272;SECONDARY;SU=6;PE=2;SR=4;ALG=PROD;AF=0.04831;NSAMP=1413;MSQ=29.61;RETAINED;RECLASSIFIED;AC=1413;AN=29246;NFAM=1393
chr10	104038197	104038254	chr11	78893771	78893828	18509	22447.3	-	+	BND	LOW	18509_1	N	]chr11:78893800]N	18509_2	N	N[chr10:104038227[	SVTYPE=BND;POS=104038227;STRANDS=-+:13;CIPOS=-29,28;CIEND=-29,28;CIPOS95=0,0;CIEND95=0,0;MATEID=18509_2;EVENT=18509;SU=13;PE=0;SR=13;ALG=PROD;AF=0.02219;NSAMP=649;MSQ=25.01;AC=649;AN=29246;NFAM=640	SVTYPE=BND;POS=78893800;STRANDS=-+:13;CIPOS=-29,28;CIEND=-29,28;CIPOS95=0,0;CIEND95=0,0;MATEID=18509_1;EVENT=18509;SECONDARY;SU=13;PE=0;SR=13;ALG=PROD;AF=0.02219;NSAMP=649;MSQ=25.01;AC=649;AN=29246;NFAM=640
chr10	104041090	104041103	chr10	104041312	104041323	155273	107.41	+	-	DEL	PASS	155273	N	<DEL>	.	.	.	SVTYPE=DEL;POS=104041098;SVLEN=-220;END=104041318;STRANDS=+-:8;CIPOS=-8,5;CIEND=-6,5;CIPOS95=0,0;CIEND95=0,0;SU=8;PE=2;SR=6;ALG=PROD;AF=3.419e-05;NSAMP=1;MSQ=98.81;AC=1;AN=29246;NFAM=1	.
chr10	104041097	104041132	chr10	104041469	104041504	155274	338.09	+	-	BND	LOW	155274_1	N	N[chr10:104041496[	155274_2	N	]chr10:104041107]N	SVTYPE=BND;POS=104041107;STRANDS=+-:18;CIPOS=-10,25;CIEND=-26,9;CIPOS95=0,0;CIEND95=0,0;MATEID=155274_2;EVENT=155274;SU=18;PE=0;SR=18;ALG=PROD;AF=0.0005471;NSAMP=16;MSQ=15.18;RECLASSIFIED;AC=16;AN=29246;NFAM=16	SVTYPE=BND;POS=104041496;STRANDS=+-:18;CIPOS=-26,9;CIEND=-10,25;CIPOS95=0,0;CIEND95=0,0;MATEID=155274_1;EVENT=155274;SECONDARY;SU=18;PE=0;SR=18;ALG=PROD;AF=0.0005471;NSAMP=16;MSQ=15.18;RECLASSIFIED;AC=16;AN=29246;NFAM=16
chr10	104064506	104064548	chr10	104064719	104064760	155275	963.93	+	-	BND	LOW	155275_1	N	N[chr10:104064741[	155275_2	N	]chr10:104064528]N	SVTYPE=BND;POS=104064528;STRANDS=+-:34;CIPOS=-22,20;CIEND=-21,20;CIPOS95=0,0;CIEND95=0,0;MATEID=155275_2;EVENT=155275;SU=34;PE=1;SR=33;ALG=PROD;AF=0.000171;NSAMP=5;MSQ=11.23;RECLASSIFIED;AC=5;AN=29246;NFAM=5	SVTYPE=BND;POS=104064741;STRANDS=+-:34;CIPOS=-21,20;CIEND=-22,20;CIPOS95=0,0;CIEND95=0,0;MATEID=155275_1;EVENT=155275;SECONDARY;SU=34;PE=1;SR=33;ALG=PROD;AF=0.000171;NSAMP=5;MSQ=11.23;RECLASSIFIED;AC=5;AN=29246;NFAM=5
chr10	104078934	104078953	chr10	104080076	104080084	464271	69.41	-	+	BND	LOW	464271_1	N	]chr10:104080080]N	464271_2	N	N[chr10:104078945[	SVTYPE=BND;POS=104078945;STRANDS=-+:12;CIPOS=-10,9;CIEND=-4,4;CIPOS95=0,0;CIEND95=0,0;MATEID=464271_2;EVENT=464271;SU=12;PE=5;SR=7;ALG=PROD;AF=3.419e-05;NSAMP=1;MSQ=69.41;RECLASSIFIED;AC=1;AN=29246;NFAM=1	SVTYPE=BND;POS=104080080;STRANDS=-+:12;CIPOS=-4,4;CIEND=-10,9;CIPOS95=0,0;CIEND95=0,0;MATEID=464271_1;EVENT=464271;SECONDARY;SU=12;PE=5;SR=7;ALG=PROD;AF=3.419e-05;NSAMP=1;MSQ=69.41;RECLASSIFIED;AC=1;AN=29246;NFAM=1
chr10	104099331	104099333	chr10	104099495	104099497	155276	9004.25	+	-	BND	PASS	155276_1	N	N[chr10:104099497[	155276_2	N	]chr10:104099332]N	SVTYPE=BND;POS=104099332;STRANDS=+-:328;CIPOS=-1,1;CIEND=-1,1;CIPOS95=0,0;CIEND95=0,0;MATEID=155276_2;EVENT=155276;SU=328;PE=8;SR=320;ALG=PROD;AF=0.0006497;NSAMP=19;MSQ=283.92;RECLASSIFIED;AC=19;AN=29246;NFAM=18	SVTYPE=BND;POS=104099497;STRANDS=+-:328;CIPOS=-1,1;CIEND=-1,1;CIPOS95=0,0;CIEND95=0,0;MATEID=155276_1;EVENT=155276;SECONDARY;SU=328;PE=8;SR=320;ALG=PROD;AF=0.0006497;NSAMP=19;MSQ=283.92;RECLASSIFIED;AC=19;AN=29246;NFAM=18
chr10	104170060	104170079	chr10	104170763	104170782	155277	488.95	+	-	DEL	PASS	155277	N	<DEL>	.	.	.	SVTYPE=DEL;POS=104170070;SVLEN=-703;END=104170773;STRANDS=+-:24;CIPOS=-10,9;CIEND=-10,9;CIPOS95=0,0;CIEND95=0,0;SU=24;PE=11;SR=13;ALG=PROD;AF=3.419e-05;NSAMP=1;MSQ=488.44;AC=1;AN=29246;NFAM=1	.
chr10	104174816	104174826	chr10	104175165	104175176	155278	2202.16	+	-	BND	LOW	155278_1	N	N[chr10:104175172[	155278_2	N	]chr10:104174820]N	SVTYPE=BND;POS=104174820;STRANDS=+-:110;CIPOS=-4,6;CIEND=-6,5;CIPOS95=0,0;CIEND95=0,0;MATEID=155278_2;EVENT=155278;SU=110;PE=8;SR=102;ALG=PROD;AF=0.0005471;NSAMP=16;MSQ=33.5;RECLASSIFIED;AC=16;AN=29246;NFAM=16	SVTYPE=BND;POS=104175172;STRANDS=+-:110;CIPOS=-6,5;CIEND=-4,6;CIPOS95=0,0;CIEND95=0,0;MATEID=155278_1;EVENT=155278;SECONDARY;SU=110;PE=8;SR=102;ALG=PROD;AF=0.0005471;NSAMP=16;MSQ=33.5;RECLASSIFIED;AC=16;AN=29246;NFAM=16
chr10	104192457	104192460	chr10	104196346	104196365	155279	833.29	+	-	DEL	PASS	155279	N	<DEL>	.	.	.	SVTYPE=DEL;POS=104192459;SVLEN=-3897;END=104196356;STRANDS=+-:35;CIPOS=-2,1;CIEND=-10,9;CIPOS95=0,0;CIEND95=0,0;SU=35;PE=19;SR=16;ALG=PROD;AF=3.419e-05;NSAMP=1;MSQ=833.29;AC=1;AN=29246;NFAM=1	.
chr10	104202337	104202395	chr10	104346875	104346934	155280	1162.99	+	-	BND	PASS	155280_1	N	N[chr10:104346906[	155280_2	N	]chr10:104202366]N	SVTYPE=BND;POS=104202366;STRANDS=+-:50;CIPOS=-29,29;CIEND=-30,29;CIPOS95=0,0;CIEND95=0,0;MATEID=155280_2;EVENT=155280;SU=50;PE=25;SR=25;ALG=PROD;AF=6.839e-05;NSAMP=2;MSQ=581.5;RECLASSIFIED;AC=2;AN=29246;NFAM=2	SVTYPE=BND;POS=104346906;STRANDS=+-:50;CIPOS=-30,29;CIEND=-29,29;CIPOS95=0,0;CIEND95=0,0;MATEID=155280_1;EVENT=155280;SECONDARY;SU=50;PE=25;SR=25;ALG=PROD;AF=6.839e-05;NSAMP=2;MSQ=581.5;RECLASSIFIED;AC=2;AN=29246;NFAM=2
chr10	104210412	104210431	chr10	104210792	104210811	155281	8011.31	+	-	BND	LOW	155281_1	N	N[chr10:104210803[	155281_2	N	]chr10:104210422]N	SVTYPE=BND;POS=104210422;STRANDS=+-:121;CIPOS=-10,9;CIEND=-10,9;CIPOS95=0,0;CIEND95=0,0;MATEID=155281_2;EVENT=155281;SU=121;PE=94;SR=27;ALG=PROD;AF=0.001299;NSAMP=38;MSQ=175.38;RECLASSIFIED;AC=38;AN=29246;NFAM=38	SVTYPE=BND;POS=104210803;STRANDS=+-:121;CIPOS=-10,9;CIEND=-10,9;CIPOS95=0,0;CIEND95=0,0;MATEID=155281_1;EVENT=155281;SECONDARY;SU=121;PE=94;SR=27;ALG=PROD;AF=0.001299;NSAMP=38;MSQ=175.38;RECLASSIFIED;AC=38;AN=29246;NFAM=38
chr10	104225478	104225537	chr10	105414307	105414366	464273	137.84	-	+	BND	LOW	464273_1	N	]chr10:105414337]N	464273_2	N	N[chr10:104225509[	SVTYPE=BND;POS=104225509;STRANDS=-+:13;CIPOS=-30,29;CIEND=-30,29;CIPOS95=0,0;CIEND95=0,0;MATEID=464273_2;EVENT=464273;SU=13;PE=0;SR=13;ALG=PROD;AF=6.839e-05;NSAMP=2;MSQ=65.31;RECLASSIFIED;AC=2;AN=29246;NFAM=2	SVTYPE=BND;POS=105414337;STRANDS=-+:13;CIPOS=-30,29;CIEND=-30,29;CIPOS95=0,0;CIEND95=0,0;MATEID=464273_1;EVENT=464273;SECONDARY;SU=13;PE=0;SR=13;ALG=PROD;AF=6.839e-05;NSAMP=2;MSQ=65.31;RECLASSIFIED;AC=2;AN=29246;NFAM=2
chr10	104225520	104225566	chr10	105332173	105332220	464272	519.63	-	+	BND	PASS	464272_1	N	]chr10:105332197]N	464272_2	N	N[chr10:104225545[	SVTYPE=BND;POS=104225545;STRANDS=-+:45;CIPOS=-24,22;CIEND=-24,23;CIPOS95=0,0;CIEND95=0,0;MATEID=464272_2;EVENT=464272;SU=45;PE=19;SR=26;ALG=PROD;AF=6.839e-05;NSAMP=2;MSQ=259.49;RECLASSIFIED;AC=2;AN=29246;NFAM=2	SVTYPE=BND;POS=105332197;STRANDS=-+:45;CIPOS=-24,23;CIEND=-24,22;CIPOS95=0,0;CIEND95=0,0;MATEID=464272_1;EVENT=464272;SECONDARY;SU=45;PE=19;SR=26;ALG=PROD;AF=6.839e-05;NSAMP=2;MSQ=259.49;RECLASSIFIED;AC=2;AN=29246;NFAM=2
chr10	104245536	104245593	chrX	151551112	151551169	22694	896.77	-	-	BND	LOW	22694_1	N	[chrX:151551142[N	22694_2	N	[chr10:104245566[N	SVTYPE=BND;POS=104245566;STRANDS=--:8;CIPOS=-29,28;CIEND=-29,28;CIPOS95=0,0;CIEND95=0,0;MATEID=22694_2;EVENT=22694;SU=8;PE=0;SR=8;ALG=PROD;AF=0.001334;NSAMP=39;MSQ=17.14;AC=39;AN=29246;NFAM=39	SVTYPE=BND;POS=151551142;STRANDS=--:8;CIPOS=-29,28;CIEND=-29,28;CIPOS95=0,0;CIEND95=0,0;MATEID=22694_1;EVENT=22694;SECONDARY;SU=8;PE=0;SR=8;ALG=PROD;AF=0.001334;NSAMP=39;MSQ=17.14;AC=39;AN=29246;NFAM=39
chr10	104256929	104256948	chr10	104259883	104259902	155282	119.73	+	-	DEL	PASS	155282	N	<DEL>	.	.	.	SVTYPE=DEL;POS=104256939;SVLEN=-2954;END=104259893;STRANDS=+-:9;IMPRECISE;CIPOS=-10,9;CIEND=-10,9;CIPOS95=-1,1;CIEND95=-1,0;SU=9;PE=6;SR=3;ALG=PROD;AF=3.419e-05;NSAMP=1;MSQ=119.73;AC=1;AN=29246;NFAM=1	.
chr10	104268997	104269004	chr10	104269060	104269067	155283	329.73	+	-	BND	LOW	155283_1	N	N[chr10:104269065[	155283_2	N	]chr10:104269001]N	SVTYPE=BND;POS=104269001;STRANDS=+-:9;CIPOS=-4,3;CIEND=-4,3;CIPOS95=0,0;CIEND95=0,0;MATEID=155283_2;EVENT=155283;SU=9;PE=0;SR=9;ALG=PROD;AF=6.839e-05;NSAMP=2;MSQ=164.78;RECLASSIFIED;AC=2;AN=29246;NFAM=2	SVTYPE=BND;POS=104269065;STRANDS=+-:9;CIPOS=-4,3;CIEND=-4,3;CIPOS95=0,0;CIEND95=0,0;MATEID=155283_1;EVENT=155283;SECONDARY;SU=9;PE=0;SR=9;ALG=PROD;AF=6.839e-05;NSAMP=2;MSQ=164.78;RECLASSIFIED;AC=2;AN=29246;NFAM=2
chr10	104269996	104270234	chr10	104272900	104273215	464274	107.99	-	+	DUP	PASS	464274	N	<DUP>	.	.	.	SVTYPE=DUP;POS=104270225;SVLEN=2685;END=104272910;STRANDS=-+:15;IMPRECISE;CIPOS=-229,9;CIEND=-10,305;CIPOS95=-49,1;CIEND95=-2,60;SU=15;PE=15;SR=0;ALG=PROD;AF=3.419e-05;NSAMP=1;MSQ=107.29;AC=1;AN=29246;NFAM=1	.
chr10	104285383	104285440	chr10	104290300	104290359	155284	431.39	+	-	DEL	PASS	155284	N	<DEL>	.	.	.	SVTYPE=DEL;POS=104285411;SVLEN=-4919;END=104290330;STRANDS=+-:19;IMPRECISE;CIPOS=-28,29;CIEND=-30,29;CIPOS95=-2,2;CIEND95=-3,3;SU=19;PE=18;SR=1;ALG=PROD;AF=6.839e-05;NSAMP=2;MSQ=215.69;AC=2;AN=29246;NFAM=1	.
chr10	104306027	104306124	chrY	3332217	3332314	22710	8532.63	-	+	BND	LOW	22710_1	N	]chrY:3332266]N	22710_2	N	N[chr10:104306077[	SVTYPE=BND;POS=104306077;STRANDS=-+:16;CIPOS=-49,48;CIEND=-49,48;CIPOS95=0,0;CIEND95=0,0;MATEID=22710_2;EVENT=22710;SU=16;PE=0;SR=16;ALG=PROD;AF=0.006873;NSAMP=189;MSQ=21.97;AC=201;AN=29246;NFAM=188	SVTYPE=BND;POS=3332266;STRANDS=-+:16;CIPOS=-49,48;CIEND=-49,48;CIPOS95=0,0;CIEND95=0,0;MATEID=22710_1;EVENT=22710;SECONDARY;SU=16;PE=0;SR=16;ALG=PROD;AF=0.006873;NSAMP=189;MSQ=21.97;AC=201;AN=29246;NFAM=188
chr10	104306067	104306084	chrX	89670879	89670896	22468	27554.6	-	+	BND	LOW	22468_1	N	]chrX:89670888]N	22468_2	N	N[chr10:104306077[	SVTYPE=BND;POS=104306077;STRANDS=-+:4;CIPOS=-9,8;CIEND=-9,8;CIPOS95=0,0;CIEND95=0,0;MATEID=22468_2;EVENT=22468;SU=4;PE=0;SR=4;ALG=PROD;AF=0.0212;NSAMP=568;MSQ=26.85;AC=620;AN=29246;NFAM=553	SVTYPE=BND;POS=89670888;STRANDS=-+:4;CIPOS=-9,8;CIEND=-9,8;CIPOS95=0,0;CIEND95=0,0;MATEID=22468_1;EVENT=22468;SECONDARY;SU=4;PE=0;SR=4;ALG=PROD;AF=0.0212;NSAMP=568;MSQ=26.85;AC=620;AN=29246;NFAM=553
chr10	104320119	104320119	chr10	104320275	104320275	155285	35494.2	+	-	BND	LOW	155285_1	N	N[chr10:104320276[	155285_2	N	]chr10:104320119]N	SVTYPE=BND;POS=104320119;STRANDS=+-:1282;CIPOS=0,0;CIEND=0,0;CIPOS95=0,0;CIEND95=0,0;MATEID=155285_2;EVENT=155285;SU=1282;PE=11;SR=1271;ALG=PROD;AF=0.003898;NSAMP=113;MSQ=229.42;RECLASSIFIED;AC=114;AN=29246;NFAM=111	SVTYPE=BND;POS=104320276;STRANDS=+-:1282;CIPOS=0,0;CIEND=0,0;CIPOS95=0,0;CIEND95=0,0;MATEID=155285_1;EVENT=155285;SECONDARY;SU=1282;PE=11;SR=1271;ALG=PROD;AF=0.003898;NSAMP=113;MSQ=229.42;RECLASSIFIED;AC=114;AN=29246;NFAM=111
chr10	104327835	104327854	chr10	104332584	104332603	155286	245.79	+	-	DEL	PASS	155286	N	<DEL>	.	.	.	SVTYPE=DEL;POS=104327845;SVLEN=-4749;END=104332594;STRANDS=+-:11;CIPOS=-10,9;CIEND=-10,9;CIPOS95=0,0;CIEND95=0,0;SU=11;PE=5;SR=6;ALG=PROD;AF=3.419e-05;NSAMP=1;MSQ=245.79;AC=1;AN=29246;NFAM=1	.
chr10	104332071	104332551	chr10	105414312	105414602	551333	625.95	+	+	BND	PASS	551333_1	N	N]chr10:105414336]	551333_2	N	N]chr10:104332098]	SVTYPE=BND;POS=104332098;STRANDS=++:33;IMPRECISE;CIPOS=-27,453;CIEND=-24,266;CIPOS95=-27,50;CIEND95=-24,46;MATEID=551333_2;EVENT=551333;SU=33;PE=33;SR=0;ALG=PROD;AF=6.839e-05;NSAMP=2;MSQ=312.98;AC=2;AN=29246;NFAM=2	SVTYPE=BND;POS=105414336;STRANDS=++:33;IMPRECISE;CIPOS=-24,266;CIEND=-27,453;CIPOS95=-24,46;CIEND95=-27,50;MATEID=551333_1;EVENT=551333;SECONDARY;SU=33;PE=33;SR=0;ALG=PROD;AF=6.839e-05;NSAMP=2;MSQ=312.98;AC=2;AN=29246;NFAM=2
chr10	104333124	104333129	chr10	104334337	104334341	155287	485.43	+	-	DEL	PASS	155287	N	<DEL>	.	.	.	SVTYPE=DEL;POS=104333127;SVLEN=-1213;END=104334340;STRANDS=+-:23;CIPOS=-3,2;CIEND=-3,1;CIPOS95=0,0;CIEND95=0,0;SU=23;PE=12;SR=11;ALG=PROD;AF=3.419e-05;NSAMP=1;MSQ=485.43;AC=1;AN=29246;NFAM=1	.
chr10	104344567	104344567	chr10	104348112	104348112	155288	82736.4	+	-	DEL	PASS	155288	N	<DEL>	.	.	.	SVTYPE=DEL;POS=104344567;SVLEN=-3545;END=104348112;STRANDS=+-:3555;CIPOS=0,0;CIEND=0,0;CIPOS95=0,0;CIEND95=0,0;SU=3555;PE=2105;SR=1450;ALG=PROD;AF=0.004821;NSAMP=140;MSQ=452.43;AC=141;AN=29246;NFAM=140	.
chr10	104349680	104349699	chr10	104350517	104350535	155289	2391.85	+	-	DEL	PASS	155289	N	<DEL>	.	.	.	SVTYPE=DEL;POS=104349690;SVLEN=-836;END=104350526;STRANDS=+-:75;CIPOS=-10,9;CIEND=-9,9;CIPOS95=0,0;CIEND95=0,0;SU=75;PE=27;SR=48;ALG=PROD;AF=6.839e-05;NSAMP=2;MSQ=584.47;AC=2;AN=29246;NFAM=2	.
chr10	104353643	104353648	chr10	104354101	104354120	155290	386.37	+	-	BND	LOW	155290_1	N	N[chr10:104354112[	155290_2	N	]chr10:104353646]N	SVTYPE=BND;POS=104353646;STRANDS=+-:13;CIPOS=-3,2;CIEND=-10,9;CIPOS95=0,0;CIEND95=0,0;MATEID=155290_2;EVENT=155290;SU=13;PE=4;SR=9;ALG=PROD;AF=6.839e-05;NSAMP=2;MSQ=192.57;RECLASSIFIED;AC=2;AN=29246;NFAM=2	SVTYPE=BND;POS=104354112;STRANDS=+-:13;CIPOS=-10,9;CIEND=-3,2;CIPOS95=0,0;CIEND95=0,0;MATEID=155290_1;EVENT=155290;SECONDARY;SU=13;PE=4;SR=9;ALG=PROD;AF=6.839e-05;NSAMP=2;MSQ=192.57;RECLASSIFIED;AC=2;AN=29246;NFAM=2
chr10	104366742	104366761	chr10	104372116	104372122	464275	288.76	-	+	DUP	PASS	464275	N	<DUP>	.	.	.	SVTYPE=DUP;POS=104366752;SVLEN=5368;END=104372120;STRANDS=-+:29;CIPOS=-10,9;CIEND=-4,2;CIPOS95=0,0;CIEND95=0,0;SU=29;PE=19;SR=10;ALG=PROD;AF=3.419e-05;NSAMP=1;MSQ=288.57;AC=1;AN=29246;NFAM=1	.
chr10	104438318	104438337	chr10	116403670	116403689	551334	22181.9	-	-	BND	LOW	551334_1	N	[chr10:116403681[N	551334_2	N	[chr10:104438329[N	SVTYPE=BND;POS=104438329;STRANDS=--:5;CIPOS=-10,9;CIEND=-10,9;CIPOS95=0,0;CIEND95=0,0;MATEID=551334_2;EVENT=551334;SU=5;PE=0;SR=5;ALG=PROD;AF=0.01983;NSAMP=580;MSQ=28.55;AC=580;AN=29246;NFAM=570	SVTYPE=BND;POS=116403681;STRANDS=--:5;CIPOS=-10,9;CIEND=-10,9;CIPOS95=0,0;CIEND95=0,0;MATEID=551334_1;EVENT=551334;SECONDARY;SU=5;PE=0;SR=5;ALG=PROD;AF=0.01983;NSAMP=580;MSQ=28.55;AC=580;AN=29246;NFAM=570
chr10	104438319	104438337	chr11	132523453	132523472	18611	80.72	-	+	BND	LOW	18611_1	N	]chr11:132523463]N	18611_2	N	N[chr10:104438330[	SVTYPE=BND;POS=104438330;STRANDS=-+:4;IMPRECISE;CIPOS=-10,8;CIEND=-10,9;CIPOS95=-1,0;CIEND95=-1,1;MATEID=18611_2;EVENT=18611;SU=4;PE=2;SR=2;ALG=PROD;AF=3.419e-05;NSAMP=1;MSQ=80.71;AC=1;AN=29246;NFAM=1	SVTYPE=BND;POS=132523463;STRANDS=-+:4;IMPRECISE;CIPOS=-10,9;CIEND=-10,8;CIPOS95=-1,1;CIEND95=-1,0;MATEID=18611_1;EVENT=18611;SECONDARY;SU=4;PE=2;SR=2;ALG=PROD;AF=3.419e-05;NSAMP=1;MSQ=80.71;AC=1;AN=29246;NFAM=1
chr10	104438756	104438773	chr10	104438970	104438973	155293	410.17	+	-	BND	LOW	155293_1	N	N[chr10:104438973[	155293_2	N	]chr10:104438766]N	SVTYPE=BND;POS=104438766;STRANDS=+-:15;CIPOS=-10,7;CIEND=-2,1;CIPOS95=0,0;CIEND95=0,0;MATEID=155293_2;EVENT=155293;SU=15;PE=0;SR=15;ALG=PROD;AF=6.839e-05;NSAMP=2;MSQ=201.67;RECLASSIFIED;AC=2;AN=29246;NFAM=2	SVTYPE=BND;POS=104438973;STRANDS=+-:15;CIPOS=-2,1;CIEND=-10,7;CIPOS95=0,0;CIEND95=0,0;MATEID=155293_1;EVENT=155293;SECONDARY;SU=15;PE=0;SR=15;ALG=PROD;AF=6.839e-05;NSAMP=2;MSQ=201.67;RECLASSIFIED;AC=2;AN=29246;NFAM=2
chr10	104439698	104439710	chr11	31593221	31593233	18636	797.61	-	-	BND	LOW	18636_1	N	[chr11:31593228[N	18636_2	N	[chr10:104439705[N	SVTYPE=BND;POS=104439705;STRANDS=--:61;CIPOS=-6,6;CIEND=-6,6;CIPOS95=0,0;CIEND95=0,0;MATEID=18636_2;EVENT=18636;SU=61;PE=0;SR=61;ALG=PROD;AF=0.0007522;NSAMP=22;MSQ=28.01;AC=22;AN=29246;NFAM=22	SVTYPE=BND;POS=31593228;STRANDS=--:61;CIPOS=-6,6;CIEND=-6,6;CIPOS95=0,0;CIEND95=0,0;MATEID=18636_1;EVENT=18636;SECONDARY;SU=61;PE=0;SR=61;ALG=PROD;AF=0.0007522;NSAMP=22;MSQ=28.01;AC=22;AN=29246;NFAM=22
chr10	104440078	104440078	chr10	104440225	104440225	155294	143551.0	+	-	BND	LOW	155294_1	N	N[chr10:104440226[	155294_2	N	]chr10:104440078]N	SVTYPE=BND;POS=104440078;STRANDS=+-:2749;CIPOS=0,0;CIEND=0,0;CIPOS95=0,0;CIEND95=0,0;MATEID=155294_2;EVENT=155294;SU=2749;PE=64;SR=2685;ALG=PROD;AF=0.01935;NSAMP=551;MSQ=198.43;RECLASSIFIED;AC=566;AN=29246;NFAM=531	SVTYPE=BND;POS=104440226;STRANDS=+-:2749;CIPOS=0,0;CIEND=0,0;CIPOS95=0,0;CIEND95=0,0;MATEID=155294_1;EVENT=155294;SECONDARY;SU=2749;PE=64;SR=2685;ALG=PROD;AF=0.01935;NSAMP=551;MSQ=198.43;RECLASSIFIED;AC=566;AN=29246;NFAM=531
chr10	104458266	104458658	chr12	76723039	76723563	19056	324.09	-	+	BND	LOW	19056_1	N	]chr12:76723051]N	19056_2	N	N[chr10:104458630[	SVTYPE=BND;POS=104458630;STRANDS=-+:17;IMPRECISE;CIPOS=-363,29;CIEND=-12,512;CIPOS95=-48,29;CIEND95=-12,103;MATEID=19056_2;EVENT=19056;SU=17;PE=17;SR=0;ALG=PROD;AF=0.0004103;NSAMP=12;MSQ=21.26;AC=12;AN=29246;NFAM=12	SVTYPE=BND;POS=76723051;STRANDS=-+:17;IMPRECISE;CIPOS=-12,512;CIEND=-363,29;CIPOS95=-12,103;CIEND95=-48,29;MATEID=19056_1;EVENT=19056;SECONDARY;SU=17;PE=17;SR=0;ALG=PROD;AF=0.0004103;NSAMP=12;MSQ=21.26;AC=12;AN=29246;NFAM=12
chr10	104458519	104458924	chrY	15414760	15415496	22766	151.79	+	-	BND	LOW	22766_1	N	N[chrY:15415468[	22766_2	N	]chr10:104458549]N	SVTYPE=BND;POS=104458549;STRANDS=+-:4;IMPRECISE;CIPOS=-30,375;CIEND=-707,29;CIPOS95=-30,112;CIEND95=-227,29;MATEID=22766_2;EVENT=22766;SU=4;PE=4;SR=0;ALG=PROD;AF=0.0003077;NSAMP=9;MSQ=12.35;AC=9;AN=29246;NFAM=9	SVTYPE=BND;POS=15415468;STRANDS=+-:4;IMPRECISE;CIPOS=-707,29;CIEND=-30,375;CIPOS95=-227,29;CIEND95=-30,112;MATEID=22766_1;EVENT=22766;SECONDARY;SU=4;PE=4;SR=0;ALG=PROD;AF=0.0003077;NSAMP=9;MSQ=12.35;AC=9;AN=29246;NFAM=9
chr10	104466458	104466475	chr10	104471879	104471896	155295	293.69	+	-	DEL	PASS	155295	N	<DEL>	.	.	.	SVTYPE=DEL;POS=104466466;SVLEN=-5423;END=104471889;STRANDS=+-:10;IMPRECISE;CIPOS=-8,9;CIEND=-10,7;CIPOS95=-1,4;CIEND95=-3,0;SU=10;PE=9;SR=1;ALG=PROD;AF=3.419e-05;NSAMP=1;MSQ=293.69;AC=1;AN=29246;NFAM=1	.
chr10	104479799	104479856	chr14	72435722	72435779	19736	108.97	+	+	BND	LOW	19736_1	N	N]chr14:72435751]	19736_2	N	N]chr10:104479828]	SVTYPE=BND;POS=104479828;STRANDS=++:8;CIPOS=-29,28;CIEND=-29,28;CIPOS95=0,0;CIEND95=0,0;MATEID=19736_2;EVENT=19736;SU=8;PE=0;SR=8;ALG=PROD;AF=6.839e-05;NSAMP=2;MSQ=15.4;AC=2;AN=29246;NFAM=2	SVTYPE=BND;POS=72435751;STRANDS=++:8;CIPOS=-29,28;CIEND=-29,28;CIPOS95=0,0;CIEND95=0,0;MATEID=19736_1;EVENT=19736;SECONDARY;SU=8;PE=0;SR=8;ALG=PROD;AF=6.839e-05;NSAMP=2;MSQ=15.4;AC=2;AN=29246;NFAM=2
chr10	104517451	104517468	chr16	22980666	22980683	20287	4924.64	-	-	BND	LOW	20287_1	N	[chr16:22980676[N	20287_2	N	[chr10:104517461[N	SVTYPE=BND;POS=104517461;STRANDS=--:31;CIPOS=-9,8;CIEND=-9,8;CIPOS95=0,0;CIEND95=0,0;MATEID=20287_2;EVENT=20287;SU=31;PE=0;SR=31;ALG=PROD;AF=0.005026;NSAMP=147;MSQ=22.82;AC=147;AN=29246;NFAM=147	SVTYPE=BND;POS=22980676;STRANDS=--:31;CIPOS=-9,8;CIEND=-9,8;CIPOS95=0,0;CIEND95=0,0;MATEID=20287_1;EVENT=20287;SECONDARY;SU=31;PE=0;SR=31;ALG=PROD;AF=0.005026;NSAMP=147;MSQ=22.82;AC=147;AN=29246;NFAM=147
chr10	104517458	104517462	chr22	46648825	46648829	22103	6566.69	-	-	BND	LOW	22103_1	N	[chr22:46648828[N	22103_2	N	[chr10:104517461[N	SVTYPE=BND;POS=104517461;STRANDS=--:326;CIPOS=-2,2;CIEND=-2,2;CIPOS95=0,0;CIEND95=0,0;MATEID=22103_2;EVENT=22103;SU=326;PE=0;SR=326;ALG=PROD;AF=0.005402;NSAMP=158;MSQ=27.17;AC=158;AN=29246;NFAM=158	SVTYPE=BND;POS=46648828;STRANDS=--:326;CIPOS=-2,2;CIEND=-2,2;CIPOS95=0,0;CIEND95=0,0;MATEID=22103_1;EVENT=22103;SECONDARY;SU=326;PE=0;SR=326;ALG=PROD;AF=0.005402;NSAMP=158;MSQ=27.17;AC=158;AN=29246;NFAM=158
chr10	104530398	104530810	chr10	104721687	104722092	155297	706.48	+	-	BND	LOW	155297_1	N	N[chr10:104722076[	155297_2	N	]chr10:104530413]N	SVTYPE=BND;POS=104530413;STRANDS=+-:82;IMPRECISE;CIPOS=-15,397;CIEND=-388,17;CIPOS95=-15,41;CIEND95=-38,17;MATEID=155297_2;EVENT=155297;SU=82;PE=82;SR=0;ALG=PROD;AF=0.0004103;NSAMP=12;MSQ=46.34;RECLASSIFIED;AC=12;AN=29246;NFAM=11	SVTYPE=BND;POS=104722076;STRANDS=+-:82;IMPRECISE;CIPOS=-388,17;CIEND=-15,397;CIPOS95=-38,17;CIEND95=-15,41;MATEID=155297_1;EVENT=155297;SECONDARY;SU=82;PE=82;SR=0;ALG=PROD;AF=0.0004103;NSAMP=12;MSQ=46.34;RECLASSIFIED;AC=12;AN=29246;NFAM=11
chr10	104530402	104530675	chr10	104722368	104722732	464278	1072.02	-	+	BND	LOW	464278_1	N	]chr10:104722379]N	464278_2	N	N[chr10:104530663[	SVTYPE=BND;POS=104530663;STRANDS=-+:165;IMPRECISE;CIPOS=-260,13;CIEND=-11,353;CIPOS95=-5,5;CIEND95=-11,19;MATEID=464278_2;EVENT=464278;SU=165;PE=165;SR=0;ALG=PROD;AF=0.0006839;NSAMP=20;MSQ=35.33;RECLASSIFIED;AC=20;AN=29246;NFAM=18	SVTYPE=BND;POS=104722379;STRANDS=-+:165;IMPRECISE;CIPOS=-11,353;CIEND=-260,13;CIPOS95=-11,19;CIEND95=-5,5;MATEID=464278_1;EVENT=464278;SECONDARY;SU=165;PE=165;SR=0;ALG=PROD;AF=0.0006839;NSAMP=20;MSQ=35.33;RECLASSIFIED;AC=20;AN=29246;NFAM=18
chr10	104533937	104534755	chr11	129675390	129676125	18730	4876.98	-	-	BND	LOW	18730_1	N	[chr11:129675972[N	18730_2	N	[chr10:104534698[N	SVTYPE=BND;POS=104534698;STRANDS=--:141;IMPRECISE;CIPOS=-760,58;CIEND=-581,154;CIPOS95=-184,58;CIEND95=-103,103;MATEID=18730_2;EVENT=18730;SU=141;PE=141;SR=0;ALG=SUM;AF=0.004274;NSAMP=125;MSQ=25.23;AC=125;AN=29246;NFAM=125	SVTYPE=BND;POS=129675972;STRANDS=--:141;IMPRECISE;CIPOS=-581,154;CIEND=-760,58;CIPOS95=-103,103;CIEND95=-184,58;MATEID=18730_1;EVENT=18730;SECONDARY;SU=141;PE=141;SR=0;ALG=SUM;AF=0.004274;NSAMP=125;MSQ=25.23;AC=125;AN=29246;NFAM=125
chr10	104533954	104534763	chr11	93911968	93912846	18537	936.56	-	+	BND	LOW	18537_1	N	]chr11:93912129]N	18537_2	N	N[chr10:104534713[	SVTYPE=BND;POS=104534713;STRANDS=-+:58;IMPRECISE;CIPOS=-758,51;CIEND=-161,717;CIPOS95=-183,51;CIEND95=-161,175;MATEID=18537_2;EVENT=18537;SU=58;PE=58;SR=0;ALG=SUM;AF=0.001128;NSAMP=32;MSQ=20.94;AC=33;AN=29246;NFAM=32	SVTYPE=BND;POS=93912129;STRANDS=-+:58;IMPRECISE;CIPOS=-161,717;CIEND=-758,51;CIPOS95=-161,175;CIEND95=-183,51;MATEID=18537_1;EVENT=18537;SECONDARY;SU=58;PE=58;SR=0;ALG=SUM;AF=0.001128;NSAMP=32;MSQ=20.94;AC=33;AN=29246;NFAM=32
chr10	104533962	104534731	chr11	3216847	3217452	18372	367.63	-	+	BND	LOW	18372_1	N	]chr11:3216877]N	18372_2	N	N[chr10:104534704[	SVTYPE=BND;POS=104534704;STRANDS=-+:8;IMPRECISE;CIPOS=-741,28;CIEND=-30,575;CIPOS95=-206,28;CIEND95=-30,129;MATEID=18372_2;EVENT=18372;SU=8;PE=8;SR=0;ALG=PROD;AF=0.0004787;NSAMP=14;MSQ=14.79;AC=14;AN=29246;NFAM=14	SVTYPE=BND;POS=3216877;STRANDS=-+:8;IMPRECISE;CIPOS=-30,575;CIEND=-741,28;CIPOS95=-30,129;CIEND95=-206,28;MATEID=18372_1;EVENT=18372;SECONDARY;SU=8;PE=8;SR=0;ALG=PROD;AF=0.0004787;NSAMP=14;MSQ=14.79;AC=14;AN=29246;NFAM=14
chr10	104534043	104534744	chr11	82293351	82293649	18693	2877.36	-	-	BND	LOW	18693_1	N	[chr11:82293601[N	18693_2	N	[chr10:104534696[N	SVTYPE=BND;POS=104534696;STRANDS=--:10;IMPRECISE;CIPOS=-652,49;CIEND=-249,49;CIPOS95=-182,49;CIEND95=-70,49;MATEID=18693_2;EVENT=18693;SU=10;PE=10;SR=0;ALG=PROD;AF=0.002701;NSAMP=79;MSQ=21.93;RETAINED;AC=79;AN=29246;NFAM=77	SVTYPE=BND;POS=82293601;STRANDS=--:10;IMPRECISE;CIPOS=-249,49;CIEND=-652,49;CIPOS95=-70,49;CIEND95=-182,49;MATEID=18693_1;EVENT=18693;SECONDARY;SU=10;PE=10;SR=0;ALG=PROD;AF=0.002701;NSAMP=79;MSQ=21.93;RETAINED;AC=79;AN=29246;NFAM=77
chr10	104534073	104534713	chr11	27517606	27517954	18417	561.48	-	+	BND	LOW	18417_1	N	]chr11:27517636]N	18417_2	N	N[chr10:104534701[	SVTYPE=BND;POS=104534701;STRANDS=-+:18;IMPRECISE;CIPOS=-627,13;CIEND=-30,318;CIPOS95=-118,13;CIEND95=-27,27;MATEID=18417_2;EVENT=18417;SU=18;PE=18;SR=0;ALG=PROD;AF=0.0006839;NSAMP=20;MSQ=20.62;AC=20;AN=29246;NFAM=20	SVTYPE=BND;POS=27517636;STRANDS=-+:18;IMPRECISE;CIPOS=-30,318;CIEND=-627,13;CIPOS95=-27,27;CIEND95=-118,13;MATEID=18417_1;EVENT=18417;SECONDARY;SU=18;PE=18;SR=0;ALG=PROD;AF=0.0006839;NSAMP=20;MSQ=20.62;AC=20;AN=29246;NFAM=20
chr10	104534140	104534712	chr12	9220916	9221389	18786	169.46	-	-	BND	LOW	18786_1	N	[chr12:9221381[N	18786_2	N	[chr10:104534704[N	SVTYPE=BND;POS=104534704;STRANDS=--:4;IMPRECISE;CIPOS=-563,9;CIEND=-464,9;CIPOS95=-190,0;CIEND95=-151,1;MATEID=18786_2;EVENT=18786;SU=4;PE=4;SR=0;ALG=PROD;AF=0.0002393;NSAMP=7;MSQ=22.73;AC=7;AN=29246;NFAM=7	SVTYPE=BND;POS=9221381;STRANDS=--:4;IMPRECISE;CIPOS=-464,9;CIEND=-563,9;CIPOS95=-151,1;CIEND95=-190,0;MATEID=18786_1;EVENT=18786;SECONDARY;SU=4;PE=4;SR=0;ALG=PROD;AF=0.0002393;NSAMP=7;MSQ=22.73;AC=7;AN=29246;NFAM=7
chr10	104534218	104534766	chr16	7919551	7919993	20248	18.04	-	-	BND	LOW	20248_1	N	[chr16:7919985[N	20248_2	N	[chr10:104534758[N	SVTYPE=BND;POS=104534758;STRANDS=--:4;IMPRECISE;CIPOS=-539,9;CIEND=-433,9;CIPOS95=-173,1;CIEND95=-132,2;MATEID=20248_2;EVENT=20248;SU=4;PE=4;SR=0;ALG=PROD;AF=3.419e-05;NSAMP=1;MSQ=17.91;AC=1;AN=29246;NFAM=1	SVTYPE=BND;POS=7919985;STRANDS=--:4;IMPRECISE;CIPOS=-433,9;CIEND=-539,9;CIPOS95=-132,2;CIEND95=-173,1;MATEID=20248_1;EVENT=20248;SECONDARY;SU=4;PE=4;SR=0;ALG=PROD;AF=3.419e-05;NSAMP=1;MSQ=17.91;AC=1;AN=29246;NFAM=1
chr10	104534698	104534711	chr17	57205486	57205505	20798	62685.1	-	+	BND	LOW	20798_1	N	]chr17:57205496]N	20798_2	N	N[chr10:104534707[	SVTYPE=BND;POS=104534707;STRANDS=-+:187;CIPOS=-8,5;CIEND=-10,9;CIPOS95=0,0;CIEND95=0,0;MATEID=20798_2;EVENT=20798;SU=187;PE=160;SR=27;ALG=PROD;AF=0.04831;NSAMP=1404;MSQ=27.03;AC=1413;AN=29246;NFAM=1381	SVTYPE=BND;POS=57205496;STRANDS=-+:187;CIPOS=-10,9;CIEND=-8,5;CIPOS95=0,0;CIEND95=0,0;MATEID=20798_1;EVENT=20798;SECONDARY;SU=187;PE=160;SR=27;ALG=PROD;AF=0.04831;NSAMP=1404;MSQ=27.03;AC=1413;AN=29246;NFAM=1381
chr10	104534816	104535504	chr11	129675785	129676320	18346	551.41	+	+	BND	LOW	18346_1	N	N]chr11:129675795]	18346_2	N	N]chr10:104534826]	SVTYPE=BND;POS=104534826;STRANDS=++:4;IMPRECISE;CIPOS=-10,678;CIEND=-10,525;CIPOS95=0,249;CIEND95=-2,176;MATEID=18346_2;EVENT=18346;SU=4;PE=4;SR=0;ALG=PROD;AF=0.0009574;NSAMP=28;MSQ=14.34;AC=28;AN=29246;NFAM=28	SVTYPE=BND;POS=129675795;STRANDS=++:4;IMPRECISE;CIPOS=-10,525;CIEND=-10,678;CIPOS95=-2,176;CIEND95=0,249;MATEID=18346_1;EVENT=18346;SECONDARY;SU=4;PE=4;SR=0;ALG=PROD;AF=0.0009574;NSAMP=28;MSQ=14.34;AC=28;AN=29246;NFAM=28
chr10	104540870	104540874	chr10	104676087	104676091	551337	12087.7	+	+	BND	LOW	551337_1	N	N]chr10:104676089]	551337_2	N	N]chr10:104540872]	SVTYPE=BND;POS=104540872;STRANDS=++:788;CIPOS=-2,2;CIEND=-2,2;CIPOS95=0,0;CIEND95=0,0;MATEID=551337_2;EVENT=551337;SU=788;PE=588;SR=200;ALG=PROD;AF=0.001436;NSAMP=42;MSQ=235.99;AC=42;AN=29246;NFAM=42	SVTYPE=BND;POS=104676089;STRANDS=++:788;CIPOS=-2,2;CIEND=-2,2;CIPOS95=0,0;CIEND95=0,0;MATEID=551337_1;EVENT=551337;SECONDARY;SU=788;PE=588;SR=200;ALG=PROD;AF=0.001436;NSAMP=42;MSQ=235.99;AC=42;AN=29246;NFAM=42
chr10	104540876	104540880	chr10	104669147	104669151	551336	11761.2	-	-	BND	LOW	551336_1	N	[chr10:104669151[N	551336_2	N	[chr10:104540880[N	SVTYPE=BND;POS=104540880;STRANDS=--:744;CIPOS=-3,1;CIEND=-3,1;CIPOS95=0,0;CIEND95=0,0;MATEID=551336_2;EVENT=551336;SU=744;PE=503;SR=241;ALG=PROD;AF=0.001539;NSAMP=45;MSQ=199.27;AC=45;AN=29246;NFAM=45	SVTYPE=BND;POS=104669151;STRANDS=--:744;CIPOS=-3,1;CIEND=-3,1;CIPOS95=0,0;CIEND95=0,0;MATEID=551336_1;EVENT=551336;SECONDARY;SU=744;PE=503;SR=241;ALG=PROD;AF=0.001539;NSAMP=45;MSQ=199.27;AC=45;AN=29246;NFAM=45
chr10	104553854	104553864	chr10	104554225	104554244	155302	718.59	+	-	BND	LOW	155302_1	N	N[chr10:104554236[	155302_2	N	]chr10:104553860]N	SVTYPE=BND;POS=104553860;STRANDS=+-:9;CIPOS=-6,4;CIEND=-10,9;CIPOS95=0,0;CIEND95=0,0;MATEID=155302_2;EVENT=155302;SU=9;PE=2;SR=7;ALG=PROD;AF=0.0006497;NSAMP=19;MSQ=33.09;RECLASSIFIED;AC=19;AN=29246;NFAM=19	SVTYPE=BND;POS=104554236;STRANDS=+-:9;CIPOS=-10,9;CIEND=-6,4;CIPOS95=0,0;CIEND95=0,0;MATEID=155302_1;EVENT=155302;SECONDARY;SU=9;PE=2;SR=7;ALG=PROD;AF=0.0006497;NSAMP=19;MSQ=33.09;RECLASSIFIED;AC=19;AN=29246;NFAM=19
chr10	104568224	104568243	chr10	104568791	104568801	155303	351.85	+	-	BND	LOW	155303_1	N	N[chr10:104568798[	155303_2	N	]chr10:104568234]N	SVTYPE=BND;POS=104568234;STRANDS=+-:13;CIPOS=-10,9;CIEND=-6,4;CIPOS95=0,0;CIEND95=0,0;MATEID=155303_2;EVENT=155303;SU=13;PE=7;SR=6;ALG=PROD;AF=3.419e-05;NSAMP=1;MSQ=263.69;RECLASSIFIED;AC=1;AN=29246;NFAM=1	SVTYPE=BND;POS=104568798;STRANDS=+-:13;CIPOS=-6,4;CIEND=-10,9;CIPOS95=0,0;CIEND95=0,0;MATEID=155303_1;EVENT=155303;SECONDARY;SU=13;PE=7;SR=6;ALG=PROD;AF=3.419e-05;NSAMP=1;MSQ=263.69;RECLASSIFIED;AC=1;AN=29246;NFAM=1
chr10	104568887	104568902	chr10	104569012	104569031	551338	811.16	-	-	BND	LOW	551338_1	N	[chr10:104569023[N	551338_2	N	[chr10:104568897[N	SVTYPE=BND;POS=104568897;STRANDS=--:5;CIPOS=-9,6;CIEND=-10,9;CIPOS95=0,0;CIEND95=0,0;MATEID=551338_2;EVENT=551338;SU=5;PE=1;SR=4;ALG=PROD;AF=0.0009235;NSAMP=22;MSQ=29.73;AC=27;AN=29238;NFAM=22	SVTYPE=BND;POS=104569023;STRANDS=--:5;CIPOS=-10,9;CIEND=-9,6;CIPOS95=0,0;CIEND95=0,0;MATEID=551338_1;EVENT=551338;SECONDARY;SU=5;PE=1;SR=4;ALG=PROD;AF=0.0009235;NSAMP=22;MSQ=29.73;AC=27;AN=29238;NFAM=22
chr10	104637547	104637551	chr10	104638057	104638060	155306	614.52	+	-	BND	PASS	155306_1	N	N[chr10:104638059[	155306_2	N	]chr10:104637550]N	SVTYPE=BND;POS=104637550;STRANDS=+-:17;CIPOS=-3,1;CIEND=-1,2;CIPOS95=0,0;CIEND95=0,0;MATEID=155306_2;EVENT=155306;SU=17;PE=3;SR=14;ALG=PROD;AF=3.419e-05;NSAMP=1;MSQ=29.81;RECLASSIFIED;AC=1;AN=29246;NFAM=1	SVTYPE=BND;POS=104638059;STRANDS=+-:17;CIPOS=-1,2;CIEND=-3,1;CIPOS95=0,0;CIEND95=0,0;MATEID=155306_1;EVENT=155306;SECONDARY;SU=17;PE=3;SR=14;ALG=PROD;AF=3.419e-05;NSAMP=1;MSQ=29.81;RECLASSIFIED;AC=1;AN=29246;NFAM=1
chr10	104640326	104640383	chr10	104640772	104640829	155307	864.92	+	-	BND	LOW	155307_1	N	N[chr10:104640802[	155307_2	N	]chr10:104640355]N	SVTYPE=BND;POS=104640355;STRANDS=+-:12;CIPOS=-29,28;CIEND=-29,28;CIPOS95=0,0;CIEND95=0,0;MATEID=155307_2;EVENT=155307;SU=12;PE=0;SR=12;ALG=PROD;AF=0.0005129;NSAMP=15;MSQ=17.5;RECLASSIFIED;AC=15;AN=29246;NFAM=15	SVTYPE=BND;POS=104640802;STRANDS=+-:12;CIPOS=-29,28;CIEND=-29,28;CIPOS95=0,0;CIEND95=0,0;MATEID=155307_1;EVENT=155307;SECONDARY;SU=12;PE=0;SR=12;ALG=PROD;AF=0.0005129;NSAMP=15;MSQ=17.5;RECLASSIFIED;AC=15;AN=29246;NFAM=15
chr10	104647606	104647617	chr10	104647667	104647678	155308	137.89	+	-	BND	LOW	155308_1	N	N[chr10:104647674[	155308_2	N	]chr10:104647612]N	SVTYPE=BND;POS=104647612;STRANDS=+-:6;CIPOS=-6,5;CIEND=-6,5;CIPOS95=0,0;CIEND95=0,0;MATEID=155308_2;EVENT=155308;SU=6;PE=0;SR=6;ALG=PROD;AF=3.419e-05;NSAMP=1;MSQ=137.83;RECLASSIFIED;AC=1;AN=29246;NFAM=1	SVTYPE=BND;POS=104647674;STRANDS=+-:6;CIPOS=-6,5;CIEND=-6,5;CIPOS95=0,0;CIEND95=0,0;MATEID=155308_1;EVENT=155308;SECONDARY;SU=6;PE=0;SR=6;ALG=PROD;AF=3.419e-05;NSAMP=1;MSQ=137.83;RECLASSIFIED;AC=1;AN=29246;NFAM=1
chr10	104660701	104660706	chr10	104660869	104660874	155309	375.16	+	-	BND	LOW	155309_1	N	N[chr10:104660873[	155309_2	N	]chr10:104660704]N	SVTYPE=BND;POS=104660704;STRANDS=+-:11;CIPOS=-3,2;CIEND=-3,2;CIPOS95=0,0;CIEND95=0,0;MATEID=155309_2;EVENT=155309;SU=11;PE=0;SR=11;ALG=PROD;AF=6.839e-05;NSAMP=2;MSQ=187.56;RECLASSIFIED;AC=2;AN=29246;NFAM=2	SVTYPE=BND;POS=104660873;STRANDS=+-:11;CIPOS=-3,2;CIEND=-3,2;CIPOS95=0,0;CIEND95=0,0;MATEID=155309_1;EVENT=155309;SECONDARY;SU=11;PE=0;SR=11;ALG=PROD;AF=6.839e-05;NSAMP=2;MSQ=187.56;RECLASSIFIED;AC=2;AN=29246;NFAM=2
chr10	104670368	104671024	chr11	55484305	55484728	18470	69.2	+	-	BND	LOW	18470_1	N	N[chr11:55484720[	18470_2	N	]chr10:104670376]N	SVTYPE=BND;POS=104670376;STRANDS=+-:4;IMPRECISE;CIPOS=-8,648;CIEND=-414,9;CIPOS95=0,230;CIEND95=-150,2;MATEID=18470_2;EVENT=18470;SU=4;PE=4;SR=0;ALG=PROD;AF=6.839e-05;NSAMP=2;MSQ=27.12;AC=2;AN=29246;NFAM=2	SVTYPE=BND;POS=55484720;STRANDS=+-:4;IMPRECISE;CIPOS=-414,9;CIEND=-8,648;CIPOS95=-150,2;CIEND95=0,230;MATEID=18470_1;EVENT=18470;SECONDARY;SU=4;PE=4;SR=0;ALG=PROD;AF=6.839e-05;NSAMP=2;MSQ=27.12;AC=2;AN=29246;NFAM=2
chr10	104693446	104693465	chr10	104693896	104693901	155310	582.53	+	-	BND	LOW	155310_1	N	N[chr10:104693900[	155310_2	N	]chr10:104693456]N	SVTYPE=BND;POS=104693456;STRANDS=+-:13;CIPOS=-10,9;CIEND=-3,2;CIPOS95=0,0;CIEND95=0,0;MATEID=155310_2;EVENT=155310;SU=13;PE=2;SR=11;ALG=PROD;AF=0.0003419;NSAMP=10;MSQ=19.79;RECLASSIFIED;AC=10;AN=29246;NFAM=10	SVTYPE=BND;POS=104693900;STRANDS=+-:13;CIPOS=-3,2;CIEND=-10,9;CIPOS95=0,0;CIEND95=0,0;MATEID=155310_1;EVENT=155310;SECONDARY;SU=13;PE=2;SR=11;ALG=PROD;AF=0.0003419;NSAMP=10;MSQ=19.79;RECLASSIFIED;AC=10;AN=29246;NFAM=10
chr10	104696947	104696990	chr10	104706679	104706726	155311	1417.41	+	-	DEL	PASS	155311	N	<DEL>	.	.	.	SVTYPE=DEL;POS=104696969;SVLEN=-9735;END=104706704;STRANDS=+-:69;CIPOS=-22,21;CIEND=-25,22;CIPOS95=0,0;CIEND95=0,0;SU=69;PE=39;SR=30;ALG=PROD;AF=6.839e-05;NSAMP=2;MSQ=453.97;AC=2;AN=29246;NFAM=2	.
chr10	104711571	104711589	chr10	104712640	104712659	155313	887.21	+	-	DEL	PASS	155313	N	<DEL>	.	.	.	SVTYPE=DEL;POS=104711580;SVLEN=-1070;END=104712650;STRANDS=+-:38;CIPOS=-9,9;CIEND=-10,9;CIPOS95=0,0;CIEND95=0,0;SU=38;PE=25;SR=13;ALG=PROD;AF=3.419e-05;NSAMP=1;MSQ=887.21;AC=1;AN=29246;NFAM=1	.
chr10	104721197	104721691	chr10	104737511	104738014	155314	11.99	+	-	BND	LOW	155314_1	N	N[chr10:104738006[	155314_2	N	]chr10:104721207]N	SVTYPE=BND;POS=104721207;STRANDS=+-:4;IMPRECISE;CIPOS=-10,484;CIEND=-494,9;CIPOS95=-1,153;CIEND95=-156,1;MATEID=155314_2;EVENT=155314;SU=4;PE=4;SR=0;ALG=PROD;AF=3.419e-05;NSAMP=1;MSQ=11.99;RECLASSIFIED;AC=1;AN=29246;NFAM=1	SVTYPE=BND;POS=104738006;STRANDS=+-:4;IMPRECISE;CIPOS=-494,9;CIEND=-10,484;CIPOS95=-156,1;CIEND95=-1,153;MATEID=155314_1;EVENT=155314;SECONDARY;SU=4;PE=4;SR=0;ALG=PROD;AF=3.419e-05;NSAMP=1;MSQ=11.99;RECLASSIFIED;AC=1;AN=29246;NFAM=1
chr10	104735447	104735464	chr15	44947671	44947688	19935	346960.0	-	-	BND	LOW	19935_1	N	[chr15:44947681[N	19935_2	N	[chr10:104735457[N	SVTYPE=BND;POS=104735457;STRANDS=--:4;CIPOS=-9,8;CIEND=-9,8;CIPOS95=0,0;CIEND95=0,0;MATEID=19935_2;EVENT=19935;SU=4;PE=0;SR=4;ALG=PROD;AF=0.1863;NSAMP=5391;MSQ=38.48;AC=5449;AN=29246;NFAM=5149	SVTYPE=BND;POS=44947681;STRANDS=--:4;CIPOS=-9,8;CIEND=-9,8;CIPOS95=0,0;CIEND95=0,0;MATEID=19935_1;EVENT=19935;SECONDARY;SU=4;PE=0;SR=4;ALG=PROD;AF=0.1863;NSAMP=5391;MSQ=38.48;AC=5449;AN=29246;NFAM=5149
chr10	104739463	104740175	chr10	104740246	104740266	551339	461.81	+	+	INV	LOW	551339	N	<INV>	.	.	.	SVTYPE=INV;POS=104740166;SVLEN=91;END=104740257;STRANDS=++:1,--:4;IMPRECISE;CIPOS=-703,9;CIEND=-11,9;CIPOS95=-352,2;CIEND95=-11,1;SU=5;PE=5;SR=0;ALG=PROD;AF=0.0006839;NSAMP=20;MSQ=17.19;AC=20;AN=29246;NFAM=20	.
chr10	104740649	104740660	chr10	104740700	104740711	155316	191.91	+	-	DEL	PASS	155316	N	<DEL>	.	.	.	SVTYPE=DEL;POS=104740655;SVLEN=-51;END=104740706;STRANDS=+-:6;CIPOS=-6,5;CIEND=-6,5;CIPOS95=0,0;CIEND95=0,0;SU=6;PE=0;SR=6;ALG=PROD;AF=3.419e-05;NSAMP=1;MSQ=191.81;AC=1;AN=29246;NFAM=1	.
chr10	104749221	104749227	chr22	47837607	47837613	22108	96231.3	-	+	BND	LOW	22108_1	N	]chr22:47837610]N	22108_2	N	N[chr10:104749225[	SVTYPE=BND;POS=104749225;STRANDS=-+:224;CIPOS=-3,3;CIEND=-3,3;CIPOS95=0,0;CIEND95=0,0;MATEID=22108_2;EVENT=22108;SU=224;PE=0;SR=224;ALG=PROD;AF=0.04107;NSAMP=1201;MSQ=46.02;AC=1201;AN=29246;NFAM=1165	SVTYPE=BND;POS=47837610;STRANDS=-+:224;CIPOS=-3,3;CIEND=-3,3;CIPOS95=0,0;CIEND95=0,0;MATEID=22108_1;EVENT=22108;SECONDARY;SU=224;PE=0;SR=224;ALG=PROD;AF=0.04107;NSAMP=1201;MSQ=46.02;AC=1201;AN=29246;NFAM=1165
chr10	104759202	104759212	chr10	104759496	104759504	155317	559.79	+	-	BND	LOW	155317_1	N	N[chr10:104759502[	155317_2	N	]chr10:104759208]N	SVTYPE=BND;POS=104759208;STRANDS=+-:9;CIPOS=-6,4;CIEND=-5,3;CIPOS95=0,0;CIEND95=0,0;MATEID=155317_2;EVENT=155317;SU=9;PE=2;SR=7;ALG=PROD;AF=0.0002052;NSAMP=6;MSQ=92.77;RECLASSIFIED;AC=6;AN=29246;NFAM=6	SVTYPE=BND;POS=104759502;STRANDS=+-:9;CIPOS=-5,3;CIEND=-6,4;CIPOS95=0,0;CIEND95=0,0;MATEID=155317_1;EVENT=155317;SECONDARY;SU=9;PE=2;SR=7;ALG=PROD;AF=0.0002052;NSAMP=6;MSQ=92.77;RECLASSIFIED;AC=6;AN=29246;NFAM=6
chr10	104771981	104772000	chr10	104773196	104773205	155319	281.67	+	-	DEL	PASS	155319	N	<DEL>	.	.	.	SVTYPE=DEL;POS=104771991;SVLEN=-1211;END=104773202;STRANDS=+-:12;CIPOS=-10,9;CIEND=-6,3;CIPOS95=0,0;CIEND95=0,0;SU=12;PE=6;SR=6;ALG=PROD;AF=3.419e-05;NSAMP=1;MSQ=281.67;AC=1;AN=29246;NFAM=1	.
chr10	104792189	104792231	chr10	104795998	104796057	155320	1516.54	+	-	DEL	PASS	155320	N	<DEL>	.	.	.	SVTYPE=DEL;POS=104792211;SVLEN=-3817;END=104796028;STRANDS=+-:68;CIPOS=-22,20;CIEND=-30,29;CIPOS95=0,0;CIEND95=0,0;SU=68;PE=36;SR=32;ALG=PROD;AF=0.0001026;NSAMP=3;MSQ=505.51;AC=3;AN=29246;NFAM=2	.
chr10	104817352	104817362	chr10	104817656	104817664	155323	142210.0	+	-	BND	LOW	155323_1	N	N[chr10:104817658[	155323_2	N	]chr10:104817357]N	SVTYPE=BND;POS=104817357;STRANDS=+-:113;CIPOS=-5,5;CIEND=-1,7;CIPOS95=0,0;CIEND95=0,0;MATEID=155323_2;EVENT=155323;SU=113;PE=0;SR=113;ALG=PROD;AF=0.1132;NSAMP=3310;MSQ=24.94;RECLASSIFIED;AC=3310;AN=29246;NFAM=3206	SVTYPE=BND;POS=104817658;STRANDS=+-:113;CIPOS=-1,7;CIEND=-5,5;CIPOS95=0,0;CIEND95=0,0;MATEID=155323_1;EVENT=155323;SECONDARY;SU=113;PE=0;SR=113;ALG=PROD;AF=0.1132;NSAMP=3310;MSQ=24.94;RECLASSIFIED;AC=3310;AN=29246;NFAM=3206
chr10	104817495	104817541	chr10	104817639	104817683	155324	32939.9	+	-	BND	LOW	155324_1	N	N[chr10:104817663[	155324_2	N	]chr10:104817516]N	SVTYPE=BND;POS=104817516;STRANDS=+-:8;IMPRECISE;CIPOS=-21,25;CIEND=-23,21;CIPOS95=-2,2;CIEND95=-1,1;MATEID=155324_2;EVENT=155324;SU=8;PE=0;SR=8;ALG=PROD;AF=0.04161;NSAMP=1217;MSQ=15.66;RETAINED;RECLASSIFIED;AC=1217;AN=29246;NFAM=1200	SVTYPE=BND;POS=104817663;STRANDS=+-:8;IMPRECISE;CIPOS=-23,21;CIEND=-21,25;CIPOS95=-1,1;CIEND95=-2,2;MATEID=155324_1;EVENT=155324;SECONDARY;SU=8;PE=0;SR=8;ALG=PROD;AF=0.04161;NSAMP=1217;MSQ=15.66;RETAINED;RECLASSIFIED;AC=1217;AN=29246;NFAM=1200
chr10	104817579	104817596	chr19	48023481	48023498	21475	1541.42	+	+	BND	LOW	21475_1	N	N]chr19:48023490]	21475_2	N	N]chr10:104817588]	SVTYPE=BND;POS=104817588;STRANDS=++:4;CIPOS=-9,8;CIEND=-9,8;CIPOS95=0,0;CIEND95=0,0;MATEID=21475_2;EVENT=21475;SU=4;PE=0;SR=4;ALG=PROD;AF=0.002633;NSAMP=75;MSQ=12.4;AC=77;AN=29246;NFAM=75	SVTYPE=BND;POS=48023490;STRANDS=++:4;CIPOS=-9,8;CIEND=-9,8;CIPOS95=0,0;CIEND95=0,0;MATEID=21475_1;EVENT=21475;SECONDARY;SU=4;PE=0;SR=4;ALG=PROD;AF=0.002633;NSAMP=75;MSQ=12.4;AC=77;AN=29246;NFAM=75
chr10	104818325	104818382	chr22	35389369	35389426	22066	22.58	-	+	BND	LOW	22066_1	N	]chr22:35389398]N	22066_2	N	N[chr10:104818355[	SVTYPE=BND;POS=104818355;STRANDS=-+:8;CIPOS=-29,28;CIEND=-29,28;CIPOS95=0,0;CIEND95=0,0;MATEID=22066_2;EVENT=22066;SU=8;PE=0;SR=8;ALG=PROD;AF=6.839e-05;NSAMP=2;MSQ=9.42;AC=2;AN=29246;NFAM=2	SVTYPE=BND;POS=35389398;STRANDS=-+:8;CIPOS=-29,28;CIEND=-29,28;CIPOS95=0,0;CIEND95=0,0;MATEID=22066_1;EVENT=22066;SECONDARY;SU=8;PE=0;SR=8;ALG=PROD;AF=6.839e-05;NSAMP=2;MSQ=9.42;AC=2;AN=29246;NFAM=2
chr10	104840109	104840128	chr10	104841079	104841098	155327	434.52	+	-	DEL	PASS	155327	N	<DEL>	.	.	.	SVTYPE=DEL;POS=104840119;SVLEN=-970;END=104841089;STRANDS=+-:22;CIPOS=-10,9;CIEND=-10,9;CIPOS95=0,0;CIEND95=0,0;SU=22;PE=11;SR=11;ALG=PROD;AF=3.419e-05;NSAMP=1;MSQ=434.52;AC=1;AN=29246;NFAM=1	.
chr10	104849369	104849388	chr10	104849475	104849494	155328	263.69	+	-	DEL	PASS	155328	N	<DEL>	.	.	.	SVTYPE=DEL;POS=104849379;SVLEN=-106;END=104849485;STRANDS=+-:12;CIPOS=-10,9;CIEND=-10,9;CIPOS95=0,0;CIEND95=0,0;SU=12;PE=0;SR=12;ALG=PROD;AF=3.419e-05;NSAMP=1;MSQ=263.69;AC=1;AN=29246;NFAM=1	.
chr10	104875005	104875009	chr10	104875615	104875619	155330	9473.33	+	-	BND	PASS	155330_1	N	N[chr10:104875619[	155330_2	N	]chr10:104875007]N	SVTYPE=BND;POS=104875007;STRANDS=+-:363;CIPOS=-2,2;CIEND=-3,1;CIPOS95=0,0;CIEND95=0,0;MATEID=155330_2;EVENT=155330;SU=363;PE=190;SR=173;ALG=PROD;AF=0.0006839;NSAMP=20;MSQ=444.45;RECLASSIFIED;AC=20;AN=29246;NFAM=19	SVTYPE=BND;POS=104875619;STRANDS=+-:363;CIPOS=-3,1;CIEND=-2,2;CIPOS95=0,0;CIEND95=0,0;MATEID=155330_1;EVENT=155330;SECONDARY;SU=363;PE=190;SR=173;ALG=PROD;AF=0.0006839;NSAMP=20;MSQ=444.45;RECLASSIFIED;AC=20;AN=29246;NFAM=19
chr10	104940078	104940685	chr11	6778466	6779198	18382	111.36	+	-	BND	LOW	18382_1	N	N[chr11:6779168[	18382_2	N	]chr10:104940108]N	SVTYPE=BND;POS=104940108;STRANDS=+-:8;IMPRECISE;CIPOS=-30,577;CIEND=-701,31;CIPOS95=-30,221;CIEND95=-203,31;MATEID=18382_2;EVENT=18382;SU=8;PE=8;SR=0;ALG=SUM;AF=6.839e-05;NSAMP=2;MSQ=31.41;AC=2;AN=29246;NFAM=2	SVTYPE=BND;POS=6779168;STRANDS=+-:8;IMPRECISE;CIPOS=-701,31;CIEND=-30,577;CIPOS95=-203,31;CIEND95=-30,221;MATEID=18382_1;EVENT=18382;SECONDARY;SU=8;PE=8;SR=0;ALG=SUM;AF=6.839e-05;NSAMP=2;MSQ=31.41;AC=2;AN=29246;NFAM=2
chr10	104940212	104940223	chr10	104940287	104940298	155331	7972.26	+	-	BND	LOW	155331_1	N	N[chr10:104940294[	155331_2	N	]chr10:104940218]N	SVTYPE=BND;POS=104940218;STRANDS=+-:66;CIPOS=-6,5;CIEND=-6,5;CIPOS95=0,0;CIEND95=0,0;MATEID=155331_2;EVENT=155331;SU=66;PE=1;SR=65;ALG=PROD;AF=0.001094;NSAMP=32;MSQ=178.79;RECLASSIFIED;AC=32;AN=29246;NFAM=31	SVTYPE=BND;POS=104940294;STRANDS=+-:66;CIPOS=-6,5;CIEND=-6,5;CIPOS95=0,0;CIEND95=0,0;MATEID=155331_1;EVENT=155331;SECONDARY;SU=66;PE=1;SR=65;ALG=PROD;AF=0.001094;NSAMP=32;MSQ=178.79;RECLASSIFIED;AC=32;AN=29246;NFAM=31
chr10	104940243	104940260	chr14	46437515	46437532	19625	295396.0	+	+	BND	LOW	19625_1	N	N]chr14:46437524]	19625_2	N	N]chr10:104940252]	SVTYPE=BND;POS=104940252;STRANDS=++:23;CIPOS=-9,8;CIEND=-9,8;CIPOS95=0,0;CIEND95=0,0;MATEID=19625_2;EVENT=19625;SU=23;PE=0;SR=23;ALG=PROD;AF=0.2029;NSAMP=5622;MSQ=32.65;AC=5934;AN=29246;NFAM=5346	SVTYPE=BND;POS=46437524;STRANDS=++:23;CIPOS=-9,8;CIEND=-9,8;CIPOS95=0,0;CIEND95=0,0;MATEID=19625_1;EVENT=19625;SECONDARY;SU=23;PE=0;SR=23;ALG=PROD;AF=0.2029;NSAMP=5622;MSQ=32.65;AC=5934;AN=29246;NFAM=5346
chr10	104960982	104960986	chr10	105815656	105815675	464283	182.25	-	+	DUP	PASS	464283	N	<DUP>	.	.	.	SVTYPE=DUP;POS=104960985;SVLEN=854681;END=105815666;STRANDS=-+:18;CIPOS=-3,1;CIEND=-10,9;CIPOS95=0,0;CIEND95=0,0;SU=18;PE=7;SR=11;ALG=PROD;AF=3.419e-05;NSAMP=1;MSQ=181.65;AC=1;AN=29246;NFAM=1	.
chr10	104973697	104974031	chr10	105737993	105738480	551340	101.76	-	-	BND	LOW	551340_1	N	[chr10:105738472[N	551340_2	N	[chr10:104974023[N	SVTYPE=BND;POS=104974023;STRANDS=--:7;IMPRECISE;CIPOS=-325,9;CIEND=-478,9;CIPOS95=-91,2;CIEND95=-121,1;MATEID=551340_2;EVENT=551340;SU=7;PE=7;SR=0;ALG=PROD;AF=3.419e-05;NSAMP=1;MSQ=101.76;AC=1;AN=29246;NFAM=1	SVTYPE=BND;POS=105738472;STRANDS=--:7;IMPRECISE;CIPOS=-478,9;CIEND=-325,9;CIPOS95=-121,1;CIEND95=-91,2;MATEID=551340_1;EVENT=551340;SECONDARY;SU=7;PE=7;SR=0;ALG=PROD;AF=3.419e-05;NSAMP=1;MSQ=101.76;AC=1;AN=29246;NFAM=1
chr10	105004695	105004714	chr10	105004770	105004789	155333	96.48	+	-	BND	LOW	155333_1	N	N[chr10:105004781[	155333_2	N	]chr10:105004705]N	SVTYPE=BND;POS=105004705;STRANDS=+-:5;CIPOS=-10,9;CIEND=-10,9;CIPOS95=0,0;CIEND95=0,0;MATEID=155333_2;EVENT=155333;SU=5;PE=0;SR=5;ALG=PROD;AF=3.419e-05;NSAMP=1;MSQ=95.87;RECLASSIFIED;AC=1;AN=29246;NFAM=1	SVTYPE=BND;POS=105004781;STRANDS=+-:5;CIPOS=-10,9;CIEND=-10,9;CIPOS95=0,0;CIEND95=0,0;MATEID=155333_1;EVENT=155333;SECONDARY;SU=5;PE=0;SR=5;ALG=PROD;AF=3.419e-05;NSAMP=1;MSQ=95.87;RECLASSIFIED;AC=1;AN=29246;NFAM=1
chr10	105011470	105011475	chr10	105018467	105018472	155334	4611.91	+	-	DEL	PASS	155334	N	<DEL>	.	.	.	SVTYPE=DEL;POS=105011473;SVLEN=-6998;END=105018471;STRANDS=+-:207;CIPOS=-3,2;CIEND=-4,1;CIPOS95=0,0;CIEND95=0,0;SU=207;PE=122;SR=85;ALG=PROD;AF=0.0002052;NSAMP=6;MSQ=502.97;AC=6;AN=29246;NFAM=4	.
chr10	105042896	105042918	chr10	105043083	105043208	551341	21.26	+	+	INV	LOW	551341	N	<INV>	.	.	.	SVTYPE=INV;POS=105042918;SVLEN=178;END=105043096;STRANDS=++:2,--:2;IMPRECISE;CIPOS=-22,0;CIEND=-13,112;CIPOS95=-22,0;CIEND95=-13,97;SU=4;PE=4;SR=0;ALG=PROD;AF=3.419e-05;NSAMP=1;MSQ=6.88;AC=1;AN=29246;NFAM=1	.
chr10	105061838	105061847	chr10	105062220	105062229	155337	630.4	+	-	BND	LOW	155337_1	N	N[chr10:105062226[	155337_2	N	]chr10:105061843]N	SVTYPE=BND;POS=105061843;STRANDS=+-:7;CIPOS=-5,4;CIEND=-5,4;CIPOS95=0,0;CIEND95=0,0;MATEID=155337_2;EVENT=155337;SU=7;PE=0;SR=7;ALG=PROD;AF=0.0004103;NSAMP=12;MSQ=29.63;RECLASSIFIED;AC=12;AN=29246;NFAM=12	SVTYPE=BND;POS=105062226;STRANDS=+-:7;CIPOS=-5,4;CIEND=-5,4;CIPOS95=0,0;CIEND95=0,0;MATEID=155337_1;EVENT=155337;SECONDARY;SU=7;PE=0;SR=7;ALG=PROD;AF=0.0004103;NSAMP=12;MSQ=29.63;RECLASSIFIED;AC=12;AN=29246;NFAM=12
chr10	105075648	105076077	chr10	105078633	105079073	155338	296.57	+	-	DEL	PASS	155338	N	<DEL>	.	.	.	SVTYPE=DEL;POS=105075658;SVLEN=-3407;END=105079065;STRANDS=+-:6;IMPRECISE;CIPOS=-10,419;CIEND=-432,8;CIPOS95=0,150;CIEND95=-140,0;SU=6;PE=6;SR=0;ALG=PROD;AF=3.419e-05;NSAMP=1;MSQ=296.57;AC=1;AN=29246;NFAM=1	.
chr10	105077989	105077991	chr10	105079063	105079065	551342	584.5	-	-	BND	PASS	551342_1	N	[chr10:105079066[N	551342_2	N	[chr10:105077992[N	SVTYPE=BND;POS=105077992;STRANDS=--:28;CIPOS=-2,0;CIEND=-2,0;CIPOS95=0,0;CIEND95=0,0;MATEID=551342_2;EVENT=551342;SU=28;PE=14;SR=14;ALG=PROD;AF=3.419e-05;NSAMP=1;MSQ=584.5;AC=1;AN=29246;NFAM=1	SVTYPE=BND;POS=105079066;STRANDS=--:28;CIPOS=-2,0;CIEND=-2,0;CIPOS95=0,0;CIEND95=0,0;MATEID=551342_1;EVENT=551342;SECONDARY;SU=28;PE=14;SR=14;ALG=PROD;AF=3.419e-05;NSAMP=1;MSQ=584.5;AC=1;AN=29246;NFAM=1
chr10	105091065	105091169	chr10	105091418	105091500	155340	518685.0	+	-	BND	LOW	155340_1	N	N[chr10:105091449[	155340_2	N	]chr10:105091095]N	SVTYPE=BND;POS=105091095;STRANDS=+-:8;IMPRECISE;CIPOS=-30,74;CIEND=-30,52;CIPOS95=-30,47;CIEND95=-25,25;MATEID=155340_2;EVENT=155340;SU=8;PE=6;SR=2;ALG=SUM;AF=0.105;NSAMP=3070;MSQ=90.42;RETAINED;RECLASSIFIED;AC=3070;AN=29246;NFAM=2912	SVTYPE=BND;POS=105091449;STRANDS=+-:8;IMPRECISE;CIPOS=-30,52;CIEND=-30,74;CIPOS95=-25,25;CIEND95=-30,47;MATEID=155340_1;EVENT=155340;SECONDARY;SU=8;PE=6;SR=2;ALG=SUM;AF=0.105;NSAMP=3070;MSQ=90.42;RETAINED;RECLASSIFIED;AC=3070;AN=29246;NFAM=2912
chr10	105091101	105091119	chr10	105091559	105091572	464284	16090.4	-	+	BND	LOW	464284_1	N	]chr10:105091565]N	464284_2	N	N[chr10:105091111[	SVTYPE=BND;POS=105091111;STRANDS=-+:4;IMPRECISE;CIPOS=-9,9;CIEND=-6,7;CIPOS95=-1,1;CIEND95=-2,3;MATEID=464284_2;EVENT=464284;SU=4;PE=1;SR=3;ALG=PROD;AF=0.02558;NSAMP=748;MSQ=16.71;RECLASSIFIED;AC=748;AN=29246;NFAM=740	SVTYPE=BND;POS=105091565;STRANDS=-+:4;IMPRECISE;CIPOS=-6,7;CIEND=-9,9;CIPOS95=-2,3;CIEND95=-1,1;MATEID=464284_1;EVENT=464284;SECONDARY;SU=4;PE=1;SR=3;ALG=PROD;AF=0.02558;NSAMP=748;MSQ=16.71;RECLASSIFIED;AC=748;AN=29246;NFAM=740
chr10	105115663	105115679	chr10	105121978	105121997	155341	317.67	+	-	DEL	PASS	155341	N	<DEL>	.	.	.	SVTYPE=DEL;POS=105115671;SVLEN=-6317;END=105121988;STRANDS=+-:14;CIPOS=-8,8;CIEND=-10,9;CIPOS95=0,0;CIEND95=0,0;SU=14;PE=10;SR=4;ALG=PROD;AF=3.419e-05;NSAMP=1;MSQ=317.67;AC=1;AN=29246;NFAM=1	.
chr10	105125670	105125687	chr17	78718259	78718276	20893	2139.37	-	+	BND	LOW	20893_1	N	]chr17:78718268]N	20893_2	N	N[chr10:105125680[	SVTYPE=BND;POS=105125680;STRANDS=-+:4;CIPOS=-9,8;CIEND=-9,8;CIPOS95=0,0;CIEND95=0,0;MATEID=20893_2;EVENT=20893;SU=4;PE=0;SR=4;ALG=PROD;AF=0.00253;NSAMP=74;MSQ=18.38;AC=74;AN=29246;NFAM=74	SVTYPE=BND;POS=78718268;STRANDS=-+:4;CIPOS=-9,8;CIEND=-9,8;CIPOS95=0,0;CIEND95=0,0;MATEID=20893_1;EVENT=20893;SECONDARY;SU=4;PE=0;SR=4;ALG=PROD;AF=0.00253;NSAMP=74;MSQ=18.38;AC=74;AN=29246;NFAM=74
chr10	105138130	105138149	chr10	105138361	105138366	155342	383.69	+	-	BND	LOW	155342_1	N	N[chr10:105138365[	155342_2	N	]chr10:105138140]N	SVTYPE=BND;POS=105138140;STRANDS=+-:13;CIPOS=-10,9;CIEND=-3,2;CIPOS95=0,0;CIEND95=0,0;MATEID=155342_2;EVENT=155342;SU=13;PE=1;SR=12;ALG=PROD;AF=6.839e-05;NSAMP=2;MSQ=16.59;RECLASSIFIED;AC=2;AN=29246;NFAM=2	SVTYPE=BND;POS=105138365;STRANDS=+-:13;CIPOS=-3,2;CIEND=-10,9;CIPOS95=0,0;CIEND95=0,0;MATEID=155342_1;EVENT=155342;SECONDARY;SU=13;PE=1;SR=12;ALG=PROD;AF=6.839e-05;NSAMP=2;MSQ=16.59;RECLASSIFIED;AC=2;AN=29246;NFAM=2
chr10	105233049	105233106	chr10	105235535	105235584	464285	894.14	-	+	DUP	PASS	464285	N	<DUP>	.	.	.	SVTYPE=DUP;POS=105233078;SVLEN=2482;END=105235560;STRANDS=-+:87;CIPOS=-29,28;CIEND=-25,24;CIPOS95=0,0;CIEND95=0,0;SU=87;PE=54;SR=33;ALG=PROD;AF=0.000171;NSAMP=4;MSQ=222.53;AC=5;AN=29246;NFAM=3	.
chr10	105241647	105242300	chr13	45423685	45424245	19339	15980.3	-	-	BND	LOW	19339_1	N	[chr13:45424217[N	19339_2	N	[chr10:105242272[N	SVTYPE=BND;POS=105242272;STRANDS=--:20;IMPRECISE;CIPOS=-624,29;CIEND=-531,29;CIPOS95=-65,29;CIEND95=-49,29;MATEID=19339_2;EVENT=19339;SU=20;PE=20;SR=0;ALG=PROD;AF=0.01022;NSAMP=299;MSQ=27.72;AC=299;AN=29244;NFAM=299	SVTYPE=BND;POS=45424217;STRANDS=--:20;IMPRECISE;CIPOS=-531,29;CIEND=-624,29;CIPOS95=-49,29;CIEND95=-65,29;MATEID=19339_1;EVENT=19339;SECONDARY;SU=20;PE=20;SR=0;ALG=PROD;AF=0.01022;NSAMP=299;MSQ=27.72;AC=299;AN=29244;NFAM=299
chr10	105244871	105244889	chr10	105245027	105245044	155344	9.32	+	-	BND	LOW	155344_1	N	N[chr10:105245037[	155344_2	N	]chr10:105244880]N	SVTYPE=BND;POS=105244880;STRANDS=+-:4;IMPRECISE;CIPOS=-9,9;CIEND=-9,8;CIPOS95=0,1;CIEND95=0,0;MATEID=155344_2;EVENT=155344;SU=4;PE=0;SR=4;ALG=PROD;AF=3.419e-05;NSAMP=1;MSQ=9.3;RECLASSIFIED;AC=1;AN=29246;NFAM=1	SVTYPE=BND;POS=105245037;STRANDS=+-:4;IMPRECISE;CIPOS=-9,8;CIEND=-9,9;CIPOS95=0,0;CIEND95=0,1;MATEID=155344_1;EVENT=155344;SECONDARY;SU=4;PE=0;SR=4;ALG=PROD;AF=3.419e-05;NSAMP=1;MSQ=9.3;RECLASSIFIED;AC=1;AN=29246;NFAM=1
chr10	105247464	105247513	chr10	105247521	105247570	155345	980.04	+	-	BND	LOW	155345_1	N	N[chr10:105247547[	155345_2	N	]chr10:105247489]N	SVTYPE=BND;POS=105247489;STRANDS=+-:34;CIPOS=-25,24;CIEND=-25,24;CIPOS95=0,0;CIEND95=0,0;MATEID=155345_2;EVENT=155345;SU=34;PE=0;SR=34;ALG=PROD;AF=3.419e-05;NSAMP=1;MSQ=140.83;RECLASSIFIED;AC=1;AN=29246;NFAM=1	SVTYPE=BND;POS=105247547;STRANDS=+-:34;CIPOS=-25,24;CIEND=-25,24;CIPOS95=0,0;CIEND95=0,0;MATEID=155345_1;EVENT=155345;SECONDARY;SU=34;PE=0;SR=34;ALG=PROD;AF=3.419e-05;NSAMP=1;MSQ=140.83;RECLASSIFIED;AC=1;AN=29246;NFAM=1
chr10	105265495	105265497	chr10	105288309	105288312	464286	413.84	-	+	DUP	PASS	464286	N	<DUP>	.	.	.	SVTYPE=DUP;POS=105265497;SVLEN=22814;END=105288311;STRANDS=-+:33;CIPOS=-2,0;CIEND=-2,1;CIPOS95=0,0;CIEND95=0,0;SU=33;PE=17;SR=16;ALG=PROD;AF=6.839e-05;NSAMP=1;MSQ=413.03;AC=2;AN=29246;NFAM=1	.
chr10	105274118	105274162	chr10	105274422	105274467	155347	2022.84	+	-	DEL	PASS	155347	N	<DEL>	.	.	.	SVTYPE=DEL;POS=105274142;SVLEN=-303;END=105274445;STRANDS=+-:44;CIPOS=-24,20;CIEND=-23,22;CIPOS95=0,0;CIEND95=0,0;SU=44;PE=13;SR=31;ALG=PROD;AF=0.0002052;NSAMP=6;MSQ=333.07;AC=6;AN=29246;NFAM=6	.
chr10	105275894	105276078	chr10	105276729	105277019	155348	1135.75	+	-	DEL	PASS	155348	N	<DEL>	.	.	.	SVTYPE=DEL;POS=105275921;SVLEN=-1069;END=105276990;STRANDS=+-:44;IMPRECISE;CIPOS=-27,157;CIEND=-261,29;CIPOS95=-24,24;CIEND95=-21,21;SU=44;PE=44;SR=0;ALG=PROD;AF=6.839e-05;NSAMP=2;MSQ=567.88;AC=2;AN=29246;NFAM=2	.
chr10	105279121	105279138	chr10	105279408	105279425	155349	44.15	+	-	BND	LOW	155349_1	N	N[chr10:105279418[	155349_2	N	]chr10:105279130]N	SVTYPE=BND;POS=105279130;STRANDS=+-:4;CIPOS=-9,8;CIEND=-9,8;CIPOS95=0,0;CIEND95=0,0;MATEID=155349_2;EVENT=155349;SU=4;PE=0;SR=4;ALG=PROD;AF=0.0001026;NSAMP=3;MSQ=12.36;RECLASSIFIED;AC=3;AN=29246;NFAM=3	SVTYPE=BND;POS=105279418;STRANDS=+-:4;CIPOS=-9,8;CIEND=-9,8;CIPOS95=0,0;CIEND95=0,0;MATEID=155349_1;EVENT=155349;SECONDARY;SU=4;PE=0;SR=4;ALG=PROD;AF=0.0001026;NSAMP=3;MSQ=12.36;RECLASSIFIED;AC=3;AN=29246;NFAM=3
chr10	105296805	105296812	chr10	105302589	105302599	155350	1.20388e+06	+	-	DEL	PASS	155350	N	<DEL>	.	.	.	SVTYPE=DEL;POS=105296807;SVLEN=-5791;END=105302598;STRANDS=+-:52590;CIPOS=-2,5;CIEND=-9,1;CIPOS95=0,0;CIEND95=0,0;SU=52590;PE=52590;SR=0;ALG=PROD;AF=0.2128;NSAMP=5269;MSQ=150.18;MEDGQR=2.31;Q10GQR=1.97;AC=6223;AN=29246;NFAM=5008	.
chr10	105300979	105300979	chr13	57115662	57115662	19364	301031.0	-	-	BND	LOW	19364_1	N	[chr13:57115663[N	19364_2	N	[chr10:105300980[N	SVTYPE=BND;POS=105300980;STRANDS=--:1707,++:4;CIPOS=0,0;CIEND=0,0;CIPOS95=0,0;CIEND95=0,0;MATEID=19364_2;EVENT=19364;SU=1711;PE=0;SR=1711;ALG=PROD;AF=0.143;NSAMP=4181;MSQ=39.45;AC=4181;AN=29246;NFAM=3996	SVTYPE=BND;POS=57115663;STRANDS=--:1707,++:4;CIPOS=0,0;CIEND=0,0;CIPOS95=0,0;CIEND95=0,0;MATEID=19364_1;EVENT=19364;SECONDARY;SU=1711;PE=0;SR=1711;ALG=PROD;AF=0.143;NSAMP=4181;MSQ=39.45;AC=4181;AN=29246;NFAM=3996
chr10	105307981	105308500	chr10	105311305	105312012	155352	305.71	+	-	DEL	PASS	155352	N	<DEL>	.	.	.	SVTYPE=DEL;POS=105307989;SVLEN=-4014;END=105312003;STRANDS=+-:8;IMPRECISE;CIPOS=-8,511;CIEND=-698,9;CIPOS95=0,111;CIEND95=-106,2;SU=8;PE=8;SR=0;ALG=PROD;AF=3.419e-05;NSAMP=1;MSQ=305.71;AC=1;AN=29246;NFAM=1	.
chr10	105312219	105312235	chr10	105316437	105316456	155353	263.76	+	-	DEL	PASS	155353	N	<DEL>	.	.	.	SVTYPE=DEL;POS=105312226;SVLEN=-4221;END=105316447;STRANDS=+-:10;CIPOS=-7,9;CIEND=-10,9;CIPOS95=0,0;CIEND95=0,0;SU=10;PE=5;SR=5;ALG=PROD;AF=3.419e-05;NSAMP=1;MSQ=263.76;AC=1;AN=29246;NFAM=1	.
chr10	105330667	105330724	chr20	47511527	47511584	21707	174214.0	+	+	BND	LOW	21707_1	N	N]chr20:47511556]	21707_2	N	N]chr10:105330696]	SVTYPE=BND;POS=105330696;STRANDS=++:4;CIPOS=-29,28;CIEND=-29,28;CIPOS95=0,0;CIEND95=0,0;MATEID=21707_2;EVENT=21707;SU=4;PE=0;SR=4;ALG=PROD;AF=0.1161;NSAMP=3389;MSQ=31.31;AC=3396;AN=29246;NFAM=3208	SVTYPE=BND;POS=47511556;STRANDS=++:4;CIPOS=-29,28;CIEND=-29,28;CIPOS95=0,0;CIEND95=0,0;MATEID=21707_1;EVENT=21707;SECONDARY;SU=4;PE=0;SR=4;ALG=PROD;AF=0.1161;NSAMP=3389;MSQ=31.31;AC=3396;AN=29246;NFAM=3208
chr10	105334013	105334059	chr10	105424981	105425023	551343	1081.89	-	-	BND	PASS	551343_1	N	[chr10:105425004[N	551343_2	N	[chr10:105334038[N	SVTYPE=BND;POS=105334038;STRANDS=--:52;CIPOS=-24,22;CIEND=-22,20;CIPOS95=0,0;CIEND95=0,0;MATEID=551343_2;EVENT=551343;SU=52;PE=32;SR=20;ALG=PROD;AF=6.839e-05;NSAMP=2;MSQ=540.95;AC=2;AN=29246;NFAM=2	SVTYPE=BND;POS=105425004;STRANDS=--:52;CIPOS=-22,20;CIEND=-24,22;CIPOS95=0,0;CIEND95=0,0;MATEID=551343_1;EVENT=551343;SECONDARY;SU=52;PE=32;SR=20;ALG=PROD;AF=6.839e-05;NSAMP=2;MSQ=540.95;AC=2;AN=29246;NFAM=2
chr10	105341003	105341006	chr10	105558141	105558144	464287	4903.39	-	+	DUP	PASS	464287	N	<DUP>	.	.	.	SVTYPE=DUP;POS=105341005;SVLEN=217138;END=105558143;STRANDS=-+:498;CIPOS=-2,1;CIEND=-2,1;CIPOS95=0,0;CIEND95=0,0;SU=498;PE=290;SR=208;ALG=PROD;AF=0.0004103;NSAMP=12;MSQ=219.28;AC=12;AN=29246;NFAM=12	.
chr10	105343022	105343031	chr10	105343433	105343440	464288	1669.6	-	+	DUP	PASS	464288	N	<DUP>	.	.	.	SVTYPE=DUP;POS=105343028;SVLEN=409;END=105343437;STRANDS=-+:134;CIPOS=-6,3;CIEND=-4,3;CIPOS95=0,0;CIEND95=0,0;SU=134;PE=51;SR=83;ALG=PROD;AF=0.0003761;NSAMP=11;MSQ=111.28;AC=11;AN=29246;NFAM=11	.
chr10	105365729	105365732	chr10	105368699	105368702	155354	10404.2	+	-	BND	PASS	155354_1	N	N[chr10:105368702[	155354_2	N	]chr10:105365731]N	SVTYPE=BND;POS=105365731;STRANDS=+-:472;CIPOS=-2,1;CIEND=-2,1;CIPOS95=0,0;CIEND95=0,0;MATEID=155354_2;EVENT=155354;SU=472;PE=269;SR=203;ALG=PROD;AF=0.0005813;NSAMP=17;MSQ=492.43;RECLASSIFIED;AC=17;AN=29246;NFAM=17	SVTYPE=BND;POS=105368702;STRANDS=+-:472;CIPOS=-2,1;CIEND=-2,1;CIPOS95=0,0;CIEND95=0,0;MATEID=155354_1;EVENT=155354;SECONDARY;SU=472;PE=269;SR=203;ALG=PROD;AF=0.0005813;NSAMP=17;MSQ=492.43;RECLASSIFIED;AC=17;AN=29246;NFAM=17
chr10	105393471	105393490	chr10	105394721	105394740	155355	1037.12	+	-	DEL	PASS	155355	N	<DEL>	.	.	.	SVTYPE=DEL;POS=105393481;SVLEN=-1250;END=105394731;STRANDS=+-:40;CIPOS=-10,9;CIEND=-10,9;CIPOS95=0,0;CIEND95=0,0;SU=40;PE=29;SR=11;ALG=PROD;AF=3.419e-05;NSAMP=1;MSQ=1037.12;AC=1;AN=29246;NFAM=1	.
chr10	105415347	105415366	chr10	105415494	105415513	155357	265.42	+	-	DEL	PASS	155357	N	<DEL>	.	.	.	SVTYPE=DEL;POS=105415357;SVLEN=-147;END=105415504;STRANDS=+-:10;CIPOS=-10,9;CIEND=-10,9;CIPOS95=0,0;CIEND95=0,0;SU=10;PE=0;SR=10;ALG=PROD;AF=3.419e-05;NSAMP=1;MSQ=245.72;AC=1;AN=29246;NFAM=1	.
chr10	105420214	105421445	chr10	105421074	105422259	551344	1201.9	+	+	INV	LOW	551344	N	<INV>	.	.	.	SVTYPE=INV;POS=105420750;SVLEN=885;END=105421635;STRANDS=++:16,--:12;IMPRECISE;CIPOS=-536,695;CIEND=-561,624;CIPOS95=-162,162;CIEND95=-150,150;SU=28;PE=28;SR=0;ALG=SUM;AF=0.001197;NSAMP=35;MSQ=33.54;AC=35;AN=29246;NFAM=35	.
chr10	105420752	105421186	chr10	105421598	105421827	551346	112.78	+	+	BND	LOW	551346_1	N	N]chr10:105421628]	551346_2	N	N]chr10:105420782]	SVTYPE=BND;POS=105420782;STRANDS=++:4;IMPRECISE;CIPOS=-30,404;CIEND=-30,199;CIPOS95=-30,105;CIEND95=-30,56;MATEID=551346_2;EVENT=551346;SU=4;PE=4;SR=0;ALG=PROD;AF=0.0002052;NSAMP=6;MSQ=17.53;AC=6;AN=29246;NFAM=6	SVTYPE=BND;POS=105421628;STRANDS=++:4;IMPRECISE;CIPOS=-30,199;CIEND=-30,404;CIPOS95=-30,56;CIEND95=-30,105;MATEID=551346_1;EVENT=551346;SECONDARY;SU=4;PE=4;SR=0;ALG=PROD;AF=0.0002052;NSAMP=6;MSQ=17.53;AC=6;AN=29246;NFAM=6
chr10	105430354	105430657	chr10	105431527	105431851	155358	137.76	+	-	DEL	PASS	155358	N	<DEL>	.	.	.	SVTYPE=DEL;POS=105430364;SVLEN=-1478;END=105431842;STRANDS=+-:8;IMPRECISE;CIPOS=-10,293;CIEND=-315,9;CIPOS95=-2,75;CIEND95=-94,2;SU=8;PE=8;SR=0;ALG=PROD;AF=3.419e-05;NSAMP=1;MSQ=137.76;AC=1;AN=29246;NFAM=1	.
chr10	105441287	105441296	chr10	105441336	105441345	155359	228.02	+	-	BND	LOW	155359_1	N	N[chr10:105441342[	155359_2	N	]chr10:105441292]N	SVTYPE=BND;POS=105441292;STRANDS=+-:7;CIPOS=-5,4;CIEND=-5,4;CIPOS95=0,0;CIEND95=0,0;MATEID=155359_2;EVENT=155359;SU=7;PE=0;SR=7;ALG=PROD;AF=3.42e-05;NSAMP=1;MSQ=200.82;RECLASSIFIED;AC=1;AN=29238;NFAM=1	SVTYPE=BND;POS=105441342;STRANDS=+-:7;CIPOS=-5,4;CIEND=-5,4;CIPOS95=0,0;CIEND95=0,0;MATEID=155359_1;EVENT=155359;SECONDARY;SU=7;PE=0;SR=7;ALG=PROD;AF=3.42e-05;NSAMP=1;MSQ=200.82;RECLASSIFIED;AC=1;AN=29238;NFAM=1
chr10	105442089	105442094	chr10	105783411	105783430	155360	485.43	+	-	BND	PASS	155360_1	N	N[chr10:105783422[	155360_2	N	]chr10:105442092]N	SVTYPE=BND;POS=105442092;STRANDS=+-:22;CIPOS=-3,2;CIEND=-10,9;CIPOS95=0,0;CIEND95=0,0;MATEID=155360_2;EVENT=155360;SU=22;PE=11;SR=11;ALG=PROD;AF=3.419e-05;NSAMP=1;MSQ=485.43;RECLASSIFIED;AC=1;AN=29246;NFAM=1	SVTYPE=BND;POS=105783422;STRANDS=+-:22;CIPOS=-10,9;CIEND=-3,2;CIPOS95=0,0;CIEND95=0,0;MATEID=155360_1;EVENT=155360;SECONDARY;SU=22;PE=11;SR=11;ALG=PROD;AF=3.419e-05;NSAMP=1;MSQ=485.43;RECLASSIFIED;AC=1;AN=29246;NFAM=1
chr10	105474786	105474792	chr11	135011195	135011199	18615	22452.1	-	+	BND	LOW	18615_1	N	]chr11:135011197]N	18615_2	N	N[chr10:105474791[	SVTYPE=BND;POS=105474791;STRANDS=-+:297;CIPOS=-4,2;CIEND=-2,2;CIPOS95=0,0;CIEND95=0,0;MATEID=18615_2;EVENT=18615;SU=297;PE=0;SR=297;ALG=PROD;AF=0.01781;NSAMP=521;MSQ=28.35;AC=521;AN=29246;NFAM=516	SVTYPE=BND;POS=135011197;STRANDS=-+:297;CIPOS=-2,2;CIEND=-4,2;CIPOS95=0,0;CIEND95=0,0;MATEID=18615_1;EVENT=18615;SECONDARY;SU=297;PE=0;SR=297;ALG=PROD;AF=0.01781;NSAMP=521;MSQ=28.35;AC=521;AN=29246;NFAM=516
chr10	105478792	105479231	chr10	105552451	105552885	551347	74.7	+	+	BND	LOW	551347_1	N	N]chr10:105552461]	551347_2	N	N]chr10:105478802]	SVTYPE=BND;POS=105478802;STRANDS=++:5;IMPRECISE;CIPOS=-10,429;CIEND=-10,424;CIPOS95=-1,134;CIEND95=-2,118;MATEID=551347_2;EVENT=551347;SU=5;PE=5;SR=0;ALG=PROD;AF=3.419e-05;NSAMP=1;MSQ=74.7;AC=1;AN=29246;NFAM=1	SVTYPE=BND;POS=105552461;STRANDS=++:5;IMPRECISE;CIPOS=-10,424;CIEND=-10,429;CIPOS95=-2,118;CIEND95=-1,134;MATEID=551347_1;EVENT=551347;SECONDARY;SU=5;PE=5;SR=0;ALG=PROD;AF=3.419e-05;NSAMP=1;MSQ=74.7;AC=1;AN=29246;NFAM=1
chr10	105487338	105487395	chr16	89985894	89985949	20490	6355.09	-	+	BND	LOW	20490_1	N	]chr16:89985923]N	20490_2	N	N[chr10:105487368[	SVTYPE=BND;POS=105487368;STRANDS=-+:8;CIPOS=-29,28;CIEND=-29,26;CIPOS95=0,0;CIEND95=0,0;MATEID=20490_2;EVENT=20490;SU=8;PE=0;SR=8;ALG=PROD;AF=0.006428;NSAMP=183;MSQ=29.17;AC=188;AN=29246;NFAM=182	SVTYPE=BND;POS=89985923;STRANDS=-+:8;CIPOS=-29,26;CIEND=-29,28;CIPOS95=0,0;CIEND95=0,0;MATEID=20490_1;EVENT=20490;SECONDARY;SU=8;PE=0;SR=8;ALG=PROD;AF=0.006428;NSAMP=183;MSQ=29.17;AC=188;AN=29246;NFAM=182
chr10	105487358	105487375	chr12	14331597	14331614	18820	3351.01	-	+	BND	LOW	18820_1	N	]chr12:14331606]N	18820_2	N	N[chr10:105487368[	SVTYPE=BND;POS=105487368;STRANDS=-+:4;CIPOS=-9,8;CIEND=-9,8;CIPOS95=0,0;CIEND95=0,0;MATEID=18820_2;EVENT=18820;SU=4;PE=0;SR=4;ALG=PROD;AF=0.00359;NSAMP=105;MSQ=29.18;AC=105;AN=29246;NFAM=104	SVTYPE=BND;POS=14331606;STRANDS=-+:4;CIPOS=-9,8;CIEND=-9,8;CIPOS95=0,0;CIEND95=0,0;MATEID=18820_1;EVENT=18820;SECONDARY;SU=4;PE=0;SR=4;ALG=PROD;AF=0.00359;NSAMP=105;MSQ=29.18;AC=105;AN=29246;NFAM=104
chr10	105487781	105487798	chr15	69680157	69680174	20031	2930.61	-	+	BND	LOW	20031_1	N	]chr15:69680166]N	20031_2	N	N[chr10:105487791[	SVTYPE=BND;POS=105487791;STRANDS=-+:46;CIPOS=-9,8;CIEND=-9,8;CIPOS95=0,0;CIEND95=0,0;MATEID=20031_2;EVENT=20031;SU=46;PE=0;SR=46;ALG=PROD;AF=0.003351;NSAMP=98;MSQ=17.89;AC=98;AN=29246;NFAM=98	SVTYPE=BND;POS=69680166;STRANDS=-+:46;CIPOS=-9,8;CIEND=-9,8;CIPOS95=0,0;CIEND95=0,0;MATEID=20031_1;EVENT=20031;SECONDARY;SU=46;PE=0;SR=46;ALG=PROD;AF=0.003351;NSAMP=98;MSQ=17.89;AC=98;AN=29246;NFAM=98
chr10	105488742	105488744	chr10	105490659	105490661	551348	24217.9	-	-	BND	PASS	551348_1	N	[chr10:105490662[N	551348_2	N	[chr10:105488745[N	SVTYPE=BND;POS=105488745;STRANDS=--:1448;CIPOS=-2,0;CIEND=-2,0;CIPOS95=0,0;CIEND95=0,0;MATEID=551348_2;EVENT=551348;SU=1448;PE=759;SR=689;ALG=PROD;AF=0.000171;NSAMP=5;MSQ=273.06;AC=5;AN=29246;NFAM=5	SVTYPE=BND;POS=105490662;STRANDS=--:1448;CIPOS=-2,0;CIEND=-2,0;CIPOS95=0,0;CIEND95=0,0;MATEID=551348_1;EVENT=551348;SECONDARY;SU=1448;PE=759;SR=689;ALG=PROD;AF=0.000171;NSAMP=5;MSQ=273.06;AC=5;AN=29246;NFAM=5
chr10	105489122	105489125	chr10	105490294	105490297	551349	28746.7	+	+	INV	LOW	551349	N	<INV>	.	.	.	SVTYPE=INV;POS=105489124;SVLEN=1172;END=105490296;STRANDS=++:1407,--:1;CIPOS=-2,1;CIEND=-2,1;CIPOS95=0,0;CIEND95=0,0;SU=1408;PE=806;SR=602;ALG=PROD;AF=0.000171;NSAMP=5;MSQ=378.04;AC=5;AN=29246;NFAM=5	.
chr10	105490556	105490597	chr10	105490624	105490665	155362	947.29	+	-	BND	PASS	155362_1	N	N[chr10:105490646[	155362_2	N	]chr10:105490577]N	SVTYPE=BND;POS=105490577;STRANDS=+-:37;CIPOS=-21,20;CIEND=-21,20;CIPOS95=0,0;CIEND95=0,0;MATEID=155362_2;EVENT=155362;SU=37;PE=0;SR=37;ALG=PROD;AF=6.839e-05;NSAMP=2;MSQ=344.67;RECLASSIFIED;AC=2;AN=29246;NFAM=2	SVTYPE=BND;POS=105490646;STRANDS=+-:37;CIPOS=-21,20;CIEND=-21,20;CIPOS95=0,0;CIEND95=0,0;MATEID=155362_1;EVENT=155362;SECONDARY;SU=37;PE=0;SR=37;ALG=PROD;AF=6.839e-05;NSAMP=2;MSQ=344.67;RECLASSIFIED;AC=2;AN=29246;NFAM=2
chr10	105493244	105493244	chr10	105493593	105493593	155363	1.92291e+07	+	-	DEL	PASS	155363	N	<DEL>	.	.	.	SVTYPE=DEL;POS=105493244;SVLEN=-349;END=105493593;STRANDS=+-:380730;CIPOS=0,0;CIEND=0,0;CIPOS95=0,0;CIEND95=0,0;SU=380730;PE=73779;SR=306951;AF=0.5815;NSAMP=11927;MSQ=915.09;MEDGQR=7.47;Q10GQR=2.83;AC=17006;AN=29246;NFAM=11039	.
chr10	105505732	105505740	chr19	44546243	44546244	21454	6704.78	+	-	BND	LOW	21454_1	N	N[chr19:44546244[	21454_2	N	]chr10:105505738]N	SVTYPE=BND;POS=105505738;STRANDS=+-:386;CIPOS=-6,2;CIEND=0,1;CIPOS95=0,0;CIEND95=0,0;MATEID=21454_2;EVENT=21454;SU=386;PE=277;SR=109;ALG=PROD;AF=0.002325;NSAMP=68;MSQ=44.68;AC=68;AN=29246;NFAM=63	SVTYPE=BND;POS=44546244;STRANDS=+-:386;CIPOS=0,1;CIEND=-6,2;CIPOS95=0,0;CIEND95=0,0;MATEID=21454_1;EVENT=21454;SECONDARY;SU=386;PE=277;SR=109;ALG=PROD;AF=0.002325;NSAMP=68;MSQ=44.68;AC=68;AN=29246;NFAM=63
chr10	105515443	105515456	chr10	105515840	105515859	551350	97.73	-	-	BND	LOW	551350_1	N	[chr10:105515851[N	551350_2	N	[chr10:105515448[N	SVTYPE=BND;POS=105515448;STRANDS=--:4;IMPRECISE;CIPOS=-4,9;CIEND=-10,9;CIPOS95=-1,3;CIEND95=-1,1;MATEID=551350_2;EVENT=551350;SU=4;PE=2;SR=2;ALG=PROD;AF=0.0001026;NSAMP=2;MSQ=34.86;AC=3;AN=29246;NFAM=2	SVTYPE=BND;POS=105515851;STRANDS=--:4;IMPRECISE;CIPOS=-10,9;CIEND=-4,9;CIPOS95=-1,1;CIEND95=-1,3;MATEID=551350_1;EVENT=551350;SECONDARY;SU=4;PE=2;SR=2;ALG=PROD;AF=0.0001026;NSAMP=2;MSQ=34.86;AC=3;AN=29246;NFAM=2
chr10	105519457	105519468	chr10	105521928	105521937	155364	512.61	+	-	DEL	PASS	155364	N	<DEL>	.	.	.	SVTYPE=DEL;POS=105519462;SVLEN=-2473;END=105521935;STRANDS=+-:21;CIPOS=-5,6;CIEND=-7,2;CIPOS95=0,0;CIEND95=0,0;SU=21;PE=16;SR=5;ALG=PROD;AF=3.419e-05;NSAMP=1;MSQ=512.61;AC=1;AN=29246;NFAM=1	.
chr10	105590597	105590651	chr10	105591731	105591782	155367	671.16	+	-	DEL	PASS	155367	N	<DEL>	.	.	.	SVTYPE=DEL;POS=105590627;SVLEN=-1131;END=105591758;STRANDS=+-:33;CIPOS=-30,24;CIEND=-27,24;CIPOS95=0,0;CIEND95=0,0;SU=33;PE=18;SR=15;ALG=PROD;AF=3.419e-05;NSAMP=1;MSQ=512.48;AC=1;AN=29246;NFAM=1	.
chr10	105591432	105591437	chr10	105591503	105591508	155368	322.33	+	-	DEL	PASS	155368	N	<DEL>	.	.	.	SVTYPE=DEL;POS=105591435;SVLEN=-71;END=105591506;STRANDS=+-:11;CIPOS=-3,2;CIEND=-3,2;CIPOS95=0,0;CIEND95=0,0;SU=11;PE=0;SR=11;ALG=PROD;AF=3.419e-05;NSAMP=1;MSQ=317.74;AC=1;AN=29246;NFAM=1	.
chr10	105595587	105595606	chr10	105596176	105596195	155369	5841.26	+	-	BND	PASS	155369_1	N	N[chr10:105596187[	155369_2	N	]chr10:105595597]N	SVTYPE=BND;POS=105595597;STRANDS=+-:131;CIPOS=-10,9;CIEND=-10,9;CIPOS95=0,0;CIEND95=0,0;MATEID=155369_2;EVENT=155369;SU=131;PE=107;SR=24;ALG=PROD;AF=0.0005471;NSAMP=16;MSQ=344.25;RECLASSIFIED;AC=16;AN=29246;NFAM=15	SVTYPE=BND;POS=105596187;STRANDS=+-:131;CIPOS=-10,9;CIEND=-10,9;CIPOS95=0,0;CIEND95=0,0;MATEID=155369_1;EVENT=155369;SECONDARY;SU=131;PE=107;SR=24;ALG=PROD;AF=0.0005471;NSAMP=16;MSQ=344.25;RECLASSIFIED;AC=16;AN=29246;NFAM=15
chr10	105595901	105595905	chr10	105596038	105596042	155370	11331.0	+	-	BND	LOW	155370_1	N	N[chr10:105596041[	155370_2	N	]chr10:105595903]N	SVTYPE=BND;POS=105595903;STRANDS=+-:396;CIPOS=-2,2;CIEND=-2,2;CIPOS95=0,0;CIEND95=0,0;MATEID=155370_2;EVENT=155370;SU=396;PE=7;SR=389;ALG=PROD;AF=0.00171;NSAMP=50;MSQ=189.94;RECLASSIFIED;AC=50;AN=29246;NFAM=49	SVTYPE=BND;POS=105596041;STRANDS=+-:396;CIPOS=-2,2;CIEND=-2,2;CIPOS95=0,0;CIEND95=0,0;MATEID=155370_1;EVENT=155370;SECONDARY;SU=396;PE=7;SR=389;ALG=PROD;AF=0.00171;NSAMP=50;MSQ=189.94;RECLASSIFIED;AC=50;AN=29246;NFAM=49
chr10	105598711	105598754	chr10	105601407	105601449	155371	1711.48	+	-	DEL	PASS	155371	N	<DEL>	.	.	.	SVTYPE=DEL;POS=105598733;SVLEN=-2696;END=105601429;STRANDS=+-:70;CIPOS=-22,21;CIEND=-22,20;CIPOS95=0,0;CIEND95=0,0;SU=70;PE=43;SR=27;ALG=PROD;AF=6.839e-05;NSAMP=2;MSQ=855.74;AC=2;AN=29246;NFAM=1	.
chr10	105602346	105602365	chr12	76725202	76725221	19057	27.01	+	+	BND	LOW	19057_1	N	N]chr12:76725212]	19057_2	N	N]chr10:105602356]	SVTYPE=BND;POS=105602356;STRANDS=++:5;CIPOS=-10,9;CIEND=-10,9;CIPOS95=0,0;CIEND95=0,0;MATEID=19057_2;EVENT=19057;SU=5;PE=0;SR=5;ALG=PROD;AF=3.419e-05;NSAMP=1;MSQ=20.76;AC=1;AN=29246;NFAM=1	SVTYPE=BND;POS=76725212;STRANDS=++:5;CIPOS=-10,9;CIEND=-10,9;CIPOS95=0,0;CIEND95=0,0;MATEID=19057_1;EVENT=19057;SECONDARY;SU=5;PE=0;SR=5;ALG=PROD;AF=3.419e-05;NSAMP=1;MSQ=20.76;AC=1;AN=29246;NFAM=1
chr10	105608988	105609047	chr10	105610100	105610114	551351	13.61	+	+	INV	LOW	551351	N	<INV>	.	.	.	SVTYPE=INV;POS=105608998;SVLEN=1112;END=105610110;STRANDS=++:4,--:2;IMPRECISE;CIPOS=-10,49;CIEND=-10,4;CIPOS95=0,40;CIEND95=-4,2;SU=6;PE=6;SR=0;ALG=PROD;AF=3.419e-05;NSAMP=1;MSQ=6.83;AC=1;AN=29246;NFAM=1	.
chr10	105612940	105612999	chr10	105613115	105613174	155372	471.74	+	-	BND	LOW	155372_1	N	N[chr10:105613146[	155372_2	N	]chr10:105612970]N	SVTYPE=BND;POS=105612970;STRANDS=+-:16;CIPOS=-30,29;CIEND=-30,29;CIPOS95=0,0;CIEND95=0,0;MATEID=155372_2;EVENT=155372;SU=16;PE=0;SR=16;ALG=PROD;AF=6.839e-05;NSAMP=2;MSQ=233.73;RECLASSIFIED;AC=2;AN=29246;NFAM=1	SVTYPE=BND;POS=105613146;STRANDS=+-:16;CIPOS=-30,29;CIEND=-30,29;CIPOS95=0,0;CIEND95=0,0;MATEID=155372_1;EVENT=155372;SECONDARY;SU=16;PE=0;SR=16;ALG=PROD;AF=6.839e-05;NSAMP=2;MSQ=233.73;RECLASSIFIED;AC=2;AN=29246;NFAM=1
chr10	105620495	105620506	chr10	105620699	105620710	155373	93.94	+	-	BND	LOW	155373_1	N	N[chr10:105620706[	155373_2	N	]chr10:105620501]N	SVTYPE=BND;POS=105620501;STRANDS=+-:6;CIPOS=-6,5;CIEND=-6,5;CIPOS95=0,0;CIEND95=0,0;MATEID=155373_2;EVENT=155373;SU=6;PE=0;SR=6;ALG=PROD;AF=3.419e-05;NSAMP=1;MSQ=6.88;RECLASSIFIED;AC=1;AN=29246;NFAM=1	SVTYPE=BND;POS=105620706;STRANDS=+-:6;CIPOS=-6,5;CIEND=-6,5;CIPOS95=0,0;CIEND95=0,0;MATEID=155373_1;EVENT=155373;SECONDARY;SU=6;PE=0;SR=6;ALG=PROD;AF=3.419e-05;NSAMP=1;MSQ=6.88;RECLASSIFIED;AC=1;AN=29246;NFAM=1
chr10	105649768	105649787	chr10	105706540	105706557	464291	1684.84	-	+	DUP	PASS	464291	N	<DUP>	.	.	.	SVTYPE=DUP;POS=105649778;SVLEN=56771;END=105706549;STRANDS=-+:155;CIPOS=-10,9;CIEND=-9,8;CIPOS95=0,0;CIEND95=0,0;SU=155;PE=91;SR=64;ALG=PROD;AF=0.0002052;NSAMP=4;MSQ=421.08;AC=6;AN=29246;NFAM=2	.
chr10	105663520	105663527	chr10	105663605	105663612	155374	2179.01	+	-	DEL	PASS	155374	N	<DEL>	.	.	.	SVTYPE=DEL;POS=105663524;SVLEN=-85;END=105663609;STRANDS=+-:73;CIPOS=-4,3;CIEND=-4,3;CIPOS95=0,0;CIEND95=0,0;SU=73;PE=1;SR=72;ALG=PROD;AF=0.0002735;NSAMP=8;MSQ=272.38;AC=8;AN=29246;NFAM=7	.
chr10	105672058	105672058	chr10	105672123	105672123	155375	319588.0	+	-	BND	PASS	155375_1	N	N[chr10:105672124[	155375_2	N	]chr10:105672058]N	SVTYPE=BND;POS=105672058;STRANDS=+-:11568;CIPOS=0,0;CIEND=0,0;CIPOS95=0,0;CIEND95=0,0;MATEID=155375_2;EVENT=155375;SU=11568;PE=65;SR=11503;ALG=PROD;AF=0.03583;NSAMP=910;MSQ=262.35;RECLASSIFIED;AC=1048;AN=29246;NFAM=885	SVTYPE=BND;POS=105672124;STRANDS=+-:11568;CIPOS=0,0;CIEND=0,0;CIPOS95=0,0;CIEND95=0,0;MATEID=155375_1;EVENT=155375;SECONDARY;SU=11568;PE=65;SR=11503;ALG=PROD;AF=0.03583;NSAMP=910;MSQ=262.35;RECLASSIFIED;AC=1048;AN=29246;NFAM=885
chr10	105684968	105684987	chr10	105690372	105690391	155377	383.42	+	-	DEL	PASS	155377	N	<DEL>	.	.	.	SVTYPE=DEL;POS=105684978;SVLEN=-5404;END=105690382;STRANDS=+-:19;CIPOS=-10,9;CIEND=-10,9;CIPOS95=0,0;CIEND95=0,0;SU=19;PE=11;SR=8;ALG=PROD;AF=3.419e-05;NSAMP=1;MSQ=383.42;AC=1;AN=29246;NFAM=1	.
chr10	105687592	105687639	chr10	105687646	105687693	155378	433.92	+	-	BND	LOW	155378_1	N	N[chr10:105687671[	155378_2	N	]chr10:105687616]N	SVTYPE=BND;POS=105687616;STRANDS=+-:15;IMPRECISE;CIPOS=-24,23;CIEND=-24,23;CIPOS95=0,0;CIEND95=-1,1;MATEID=155378_2;EVENT=155378;SU=15;PE=0;SR=15;ALG=PROD;AF=6.839e-05;NSAMP=2;MSQ=216.06;RECLASSIFIED;AC=2;AN=29246;NFAM=2	SVTYPE=BND;POS=105687671;STRANDS=+-:15;IMPRECISE;CIPOS=-24,23;CIEND=-24,23;CIPOS95=-1,1;CIEND95=0,0;MATEID=155378_1;EVENT=155378;SECONDARY;SU=15;PE=0;SR=15;ALG=PROD;AF=6.839e-05;NSAMP=2;MSQ=216.06;RECLASSIFIED;AC=2;AN=29246;NFAM=2
chr10	105688382	105688401	chr10	105700491	105700510	551352	86.41	-	-	BND	LOW	551352_1	N	[chr10:105700502[N	551352_2	N	[chr10:105688393[N	SVTYPE=BND;POS=105688393;STRANDS=--:12;CIPOS=-10,9;CIEND=-10,9;CIPOS95=0,0;CIEND95=0,0;MATEID=551352_2;EVENT=551352;SU=12;PE=4;SR=8;ALG=PROD;AF=3.419e-05;NSAMP=1;MSQ=86.41;AC=1;AN=29246;NFAM=1	SVTYPE=BND;POS=105700502;STRANDS=--:12;CIPOS=-10,9;CIEND=-10,9;CIPOS95=0,0;CIEND95=0,0;MATEID=551352_1;EVENT=551352;SECONDARY;SU=12;PE=4;SR=8;ALG=PROD;AF=3.419e-05;NSAMP=1;MSQ=86.41;AC=1;AN=29246;NFAM=1
chr10	105688463	105688473	chr10	105694739	105694758	551353	130.56	+	+	BND	LOW	551353_1	N	N]chr10:105694749]	551353_2	N	N]chr10:105688468]	SVTYPE=BND;POS=105688468;STRANDS=++:10;CIPOS=-5,5;CIEND=-10,9;CIPOS95=0,0;CIEND95=0,0;MATEID=551353_2;EVENT=551353;SU=10;PE=4;SR=6;ALG=PROD;AF=3.419e-05;NSAMP=1;MSQ=128.49;AC=1;AN=29246;NFAM=1	SVTYPE=BND;POS=105694749;STRANDS=++:10;CIPOS=-10,9;CIEND=-5,5;CIPOS95=0,0;CIEND95=0,0;MATEID=551353_1;EVENT=551353;SECONDARY;SU=10;PE=4;SR=6;ALG=PROD;AF=3.419e-05;NSAMP=1;MSQ=128.49;AC=1;AN=29246;NFAM=1
chr10	105694742	105695325	chr10	105699950	105700508	155380	158.61	+	-	DEL	PASS	155380	N	<DEL>	.	.	.	SVTYPE=DEL;POS=105694752;SVLEN=-5749;END=105700501;STRANDS=+-:7;IMPRECISE;CIPOS=-10,573;CIEND=-551,7;CIPOS95=-2,99;CIEND95=-112,0;SU=7;PE=7;SR=0;ALG=PROD;AF=3.419e-05;NSAMP=1;MSQ=158.61;AC=1;AN=29246;NFAM=1	.
chr10	105702918	105703694	chrX	129751593	129752419	22623	3424.99	-	+	BND	LOW	22623_1	N	]chrX:129751666]N	22623_2	N	N[chr10:105703545[	SVTYPE=BND;POS=105703545;STRANDS=-+:179;IMPRECISE;CIPOS=-626,150;CIEND=-73,753;CIPOS95=-85,85;CIEND95=-73,146;MATEID=22623_2;EVENT=22623;SU=179;PE=179;SR=0;ALG=SUM;AF=0.003624;NSAMP=106;MSQ=21.93;AC=106;AN=29246;NFAM=105	SVTYPE=BND;POS=129751666;STRANDS=-+:179;IMPRECISE;CIPOS=-73,753;CIEND=-626,150;CIPOS95=-73,146;CIEND95=-85,85;MATEID=22623_1;EVENT=22623;SECONDARY;SU=179;PE=179;SR=0;ALG=SUM;AF=0.003624;NSAMP=106;MSQ=21.93;AC=106;AN=29246;NFAM=105
chr10	105710819	105710824	chr10	105781528	105781532	155381	449.49	+	-	DEL	PASS	155381	N	<DEL>	.	.	.	SVTYPE=DEL;POS=105710822;SVLEN=-70709;END=105781531;STRANDS=+-:19;CIPOS=-3,2;CIEND=-3,1;CIPOS95=0,0;CIEND95=0,0;SU=19;PE=8;SR=11;ALG=PROD;AF=3.419e-05;NSAMP=1;MSQ=449.49;AC=1;AN=29246;NFAM=1	.
chr10	105757219	105757236	chr10	105757438	105757455	155384	170.71	+	-	BND	LOW	155384_1	N	N[chr10:105757448[	155384_2	N	]chr10:105757228]N	SVTYPE=BND;POS=105757228;STRANDS=+-:4;CIPOS=-9,8;CIEND=-9,8;CIPOS95=0,0;CIEND95=0,0;MATEID=155384_2;EVENT=155384;SU=4;PE=0;SR=4;ALG=PROD;AF=6.839e-05;NSAMP=2;MSQ=83.19;RECLASSIFIED;AC=2;AN=29246;NFAM=2	SVTYPE=BND;POS=105757448;STRANDS=+-:4;CIPOS=-9,8;CIEND=-9,8;CIPOS95=0,0;CIEND95=0,0;MATEID=155384_1;EVENT=155384;SECONDARY;SU=4;PE=0;SR=4;ALG=PROD;AF=6.839e-05;NSAMP=2;MSQ=83.19;RECLASSIFIED;AC=2;AN=29246;NFAM=2
chr10	105790863	105790868	chr10	105798601	105798605	155388	671.42	+	-	DEL	PASS	155388	N	<DEL>	.	.	.	SVTYPE=DEL;POS=105790866;SVLEN=-7738;END=105798604;STRANDS=+-:25;CIPOS=-3,2;CIEND=-3,1;CIPOS95=0,0;CIEND95=0,0;SU=25;PE=15;SR=10;ALG=PROD;AF=3.419e-05;NSAMP=1;MSQ=671.42;AC=1;AN=29246;NFAM=1	.
chr10	105794306	105794323	chr18	47450977	47450994	21069	9.42	-	-	BND	LOW	21069_1	N	[chr18:47450987[N	21069_2	N	[chr10:105794317[N	SVTYPE=BND;POS=105794317;STRANDS=--:4;IMPRECISE;CIPOS=-10,7;CIEND=-9,8;CIPOS95=-2,0;CIEND95=0,0;MATEID=21069_2;EVENT=21069;SU=4;PE=0;SR=4;ALG=PROD;AF=3.419e-05;NSAMP=1;MSQ=9.42;AC=1;AN=29246;NFAM=1	SVTYPE=BND;POS=47450987;STRANDS=--:4;IMPRECISE;CIPOS=-9,8;CIEND=-10,7;CIPOS95=0,0;CIEND95=-2,0;MATEID=21069_1;EVENT=21069;SECONDARY;SU=4;PE=0;SR=4;ALG=PROD;AF=3.419e-05;NSAMP=1;MSQ=9.42;AC=1;AN=29246;NFAM=1
chr10	105802025	105802028	chr10	105802339	105802342	155389	932.0	+	-	BND	LOW	155389_1	N	N[chr10:105802342[	155389_2	N	]chr10:105802027]N	SVTYPE=BND;POS=105802027;STRANDS=+-:16;CIPOS=-2,1;CIEND=-2,1;CIPOS95=0,0;CIEND95=0,0;MATEID=155389_2;EVENT=155389;SU=16;PE=3;SR=13;ALG=PROD;AF=0.0002052;NSAMP=6;MSQ=148.27;RECLASSIFIED;AC=6;AN=29246;NFAM=6	SVTYPE=BND;POS=105802342;STRANDS=+-:16;CIPOS=-2,1;CIEND=-2,1;CIPOS95=0,0;CIEND95=0,0;MATEID=155389_1;EVENT=155389;SECONDARY;SU=16;PE=3;SR=13;ALG=PROD;AF=0.0002052;NSAMP=6;MSQ=148.27;RECLASSIFIED;AC=6;AN=29246;NFAM=6
chr10	105807367	105807759	chr10	105809711	105810011	464293	78.9	-	+	DUP	PASS	464293	N	<DUP>	.	.	.	SVTYPE=DUP;POS=105807750;SVLEN=1971;END=105809721;STRANDS=-+:10;IMPRECISE;CIPOS=-383,9;CIEND=-10,290;CIPOS95=-97,0;CIEND95=-3,52;SU=10;PE=10;SR=0;ALG=PROD;AF=3.419e-05;NSAMP=1;MSQ=78.39;AC=1;AN=29246;NFAM=1	.
chr10	105812067	105812086	chr10	105823611	105823617	155390	443.6	+	-	DEL	PASS	155390	N	<DEL>	.	.	.	SVTYPE=DEL;POS=105812077;SVLEN=-11538;END=105823615;STRANDS=+-:19;CIPOS=-10,9;CIEND=-4,2;CIPOS95=0,0;CIEND95=0,0;SU=19;PE=12;SR=7;ALG=PROD;AF=3.419e-05;NSAMP=1;MSQ=443.6;AC=1;AN=29246;NFAM=1	.
chr10	105815078	105815084	chr10	105817976	105817985	464294	173.08	-	+	DUP	PASS	464294	N	<DUP>	.	.	.	SVTYPE=DUP;POS=105815083;SVLEN=2898;END=105817981;STRANDS=-+:18;CIPOS=-5,1;CIEND=-5,4;CIPOS95=0,0;CIEND95=0,0;SU=18;PE=11;SR=7;ALG=PROD;AF=3.419e-05;NSAMP=1;MSQ=172.26;AC=1;AN=29246;NFAM=1	.
chr10	105827724	105827740	chr10	105866998	105867012	155391	77.77	+	-	DEL	PASS	155391	N	<DEL>	.	.	.	SVTYPE=DEL;POS=105827733;SVLEN=-39274;END=105867007;STRANDS=+-:8;CIPOS=-9,7;CIEND=-9,5;CIPOS95=0,0;CIEND95=0,0;SU=8;PE=4;SR=4;ALG=PROD;AF=3.419e-05;NSAMP=1;MSQ=77.77;AC=1;AN=29246;NFAM=1	.
chr10	105835698	105835741	chr10	105836315	105836374	155392	2389.02	+	-	DEL	PASS	155392	N	<DEL>	.	.	.	SVTYPE=DEL;POS=105835720;SVLEN=-625;END=105836345;STRANDS=+-:90;CIPOS=-22,21;CIEND=-30,29;CIPOS95=0,0;CIEND95=0,0;SU=90;PE=59;SR=31;ALG=PROD;AF=0.0001026;NSAMP=3;MSQ=796.32;AC=3;AN=29246;NFAM=3	.
chr10	105841787	105841804	chrX	5089526	5089543	22169	126630.0	+	+	BND	LOW	22169_1	N	N]chrX:5089535]	22169_2	N	N]chr10:105841796]	SVTYPE=BND;POS=105841796;STRANDS=++:4;CIPOS=-9,8;CIEND=-9,8;CIPOS95=0,0;CIEND95=0,0;MATEID=22169_2;EVENT=22169;SU=4;PE=0;SR=4;ALG=PROD;AF=0.08056;NSAMP=2355;MSQ=32.89;AC=2356;AN=29246;NFAM=2243	SVTYPE=BND;POS=5089535;STRANDS=++:4;CIPOS=-9,8;CIEND=-9,8;CIPOS95=0,0;CIEND95=0,0;MATEID=22169_1;EVENT=22169;SECONDARY;SU=4;PE=0;SR=4;ALG=PROD;AF=0.08056;NSAMP=2355;MSQ=32.89;AC=2356;AN=29246;NFAM=2243
chr10	105855527	105855530	chr10	105926823	105926825	155393	9495.29	+	-	DEL	PASS	155393	N	<DEL>	.	.	.	SVTYPE=DEL;POS=105855529;SVLEN=-71296;END=105926825;STRANDS=+-:400;CIPOS=-2,1;CIEND=-2,0;CIPOS95=0,0;CIEND95=0,0;SU=400;PE=238;SR=162;ALG=PROD;AF=0.000171;NSAMP=5;MSQ=651.61;AC=5;AN=29246;NFAM=5	.
chr10	105855732	105856421	chr11	62394265	62394930	18489	39.82	-	+	BND	LOW	18489_1	N	]chr11:62394291]N	18489_2	N	N[chr10:105856397[	SVTYPE=BND;POS=105856397;STRANDS=-+:9;IMPRECISE;CIPOS=-664,25;CIEND=-26,639;CIPOS95=-193,25;CIEND95=-26,193;MATEID=18489_2;EVENT=18489;SU=9;PE=9;SR=0;ALG=PROD;AF=3.419e-05;NSAMP=1;MSQ=14.92;AC=1;AN=29246;NFAM=1	SVTYPE=BND;POS=62394291;STRANDS=-+:9;IMPRECISE;CIPOS=-26,639;CIEND=-664,25;CIPOS95=-26,193;CIEND95=-193,25;MATEID=18489_1;EVENT=18489;SECONDARY;SU=9;PE=9;SR=0;ALG=PROD;AF=3.419e-05;NSAMP=1;MSQ=14.92;AC=1;AN=29246;NFAM=1
chr10	105864900	105864919	chr11	113627354	113627368	18569	44799.0	-	+	BND	LOW	18569_1	N	]chr11:113627359]N	18569_2	N	N[chr10:105864908[	SVTYPE=BND;POS=105864908;STRANDS=-+:147;CIPOS=-7,12;CIEND=-5,9;CIPOS95=0,0;CIEND95=0,0;MATEID=18569_2;EVENT=18569;SU=147;PE=122;SR=25;ALG=PROD;AF=0.03559;NSAMP=1040;MSQ=28.28;AC=1041;AN=29246;NFAM=1030	SVTYPE=BND;POS=113627359;STRANDS=-+:147;CIPOS=-5,9;CIEND=-7,12;CIPOS95=0,0;CIEND95=0,0;MATEID=18569_1;EVENT=18569;SECONDARY;SU=147;PE=122;SR=25;ALG=PROD;AF=0.03559;NSAMP=1040;MSQ=28.28;AC=1041;AN=29246;NFAM=1030
chr10	105864900	105864919	chr13	73805703	73805722	19410	16176.5	-	+	BND	LOW	19410_1	N	]chr13:73805713]N	19410_2	N	N[chr10:105864911[	SVTYPE=BND;POS=105864911;STRANDS=-+:5;IMPRECISE;CIPOS=-10,9;CIEND=-10,9;CIPOS95=-3,3;CIEND95=-1,3;MATEID=19410_2;EVENT=19410;SU=5;PE=4;SR=1;ALG=PROD;AF=0.01525;NSAMP=446;MSQ=25.25;AC=446;AN=29246;NFAM=444	SVTYPE=BND;POS=73805713;STRANDS=-+:5;IMPRECISE;CIPOS=-10,9;CIEND=-10,9;CIPOS95=-1,3;CIEND95=-3,3;MATEID=19410_1;EVENT=19410;SECONDARY;SU=5;PE=4;SR=1;ALG=PROD;AF=0.01525;NSAMP=446;MSQ=25.25;AC=446;AN=29246;NFAM=444
chr10	105880041	105880162	chr10	105880478	105880849	551354	12.05	+	+	BND	LOW	551354_1	N	N]chr10:105880488]	551354_2	N	N]chr10:105880051]	SVTYPE=BND;POS=105880051;STRANDS=++:5;IMPRECISE;CIPOS=-10,111;CIEND=-10,361;CIPOS95=-1,100;CIEND95=-2,114;MATEID=551354_2;EVENT=551354;SU=5;PE=5;SR=0;ALG=PROD;AF=3.419e-05;NSAMP=1;MSQ=12.05;AC=1;AN=29246;NFAM=1	SVTYPE=BND;POS=105880488;STRANDS=++:5;IMPRECISE;CIPOS=-10,361;CIEND=-10,111;CIPOS95=-2,114;CIEND95=-1,100;MATEID=551354_1;EVENT=551354;SECONDARY;SU=5;PE=5;SR=0;ALG=PROD;AF=3.419e-05;NSAMP=1;MSQ=12.05;AC=1;AN=29246;NFAM=1
chr10	105885137	105885146	chr10	105921656	105921672	155395	266.7	+	-	DEL	PASS	155395	N	<DEL>	.	.	.	SVTYPE=DEL;POS=105885141;SVLEN=-36522;END=105921663;STRANDS=+-:13;CIPOS=-4,5;CIEND=-7,9;CIPOS95=0,0;CIEND95=0,0;SU=13;PE=7;SR=6;ALG=PROD;AF=3.419e-05;NSAMP=1;MSQ=266.7;AC=1;AN=29246;NFAM=1	.
chr10	105891659	105891718	chr10	105921956	105922014	464295	315.12	-	+	DUP	PASS	464295	N	<DUP>	.	.	.	SVTYPE=DUP;POS=105891689;SVLEN=30296;END=105921985;STRANDS=-+:20;IMPRECISE;CIPOS=-30,29;CIEND=-29,29;CIPOS95=-3,3;CIEND95=-3,3;SU=20;PE=19;SR=1;ALG=PROD;AF=0.0001026;NSAMP=2;MSQ=157.22;AC=3;AN=29246;NFAM=2	.
chr10	105893561	105893605	chr10	105898462	105898511	155396	629.02	+	-	DEL	PASS	155396	N	<DEL>	.	.	.	SVTYPE=DEL;POS=105893584;SVLEN=-4898;END=105898482;STRANDS=+-:35;CIPOS=-23,21;CIEND=-20,29;CIPOS95=0,0;CIEND95=0,0;SU=35;PE=9;SR=26;ALG=PROD;AF=3.419e-05;NSAMP=1;MSQ=419.43;AC=1;AN=29246;NFAM=1	.
chr10	105893572	105893591	chr10	105898569	105898588	464296	237.47	-	+	BND	LOW	464296_1	N	]chr10:105898579]N	464296_2	N	N[chr10:105893583[	SVTYPE=BND;POS=105893583;STRANDS=-+:10;CIPOS=-10,9;CIEND=-10,9;CIPOS95=0,0;CIEND95=0,0;MATEID=464296_2;EVENT=464296;SU=10;PE=0;SR=10;ALG=PROD;AF=3.419e-05;NSAMP=1;MSQ=188.99;RECLASSIFIED;AC=1;AN=29246;NFAM=1	SVTYPE=BND;POS=105898579;STRANDS=-+:10;CIPOS=-10,9;CIEND=-10,9;CIPOS95=0,0;CIEND95=0,0;MATEID=464296_1;EVENT=464296;SECONDARY;SU=10;PE=0;SR=10;ALG=PROD;AF=3.419e-05;NSAMP=1;MSQ=188.99;RECLASSIFIED;AC=1;AN=29246;NFAM=1
chr10	105893638	105893687	chr10	105904663	105904707	155397	599.14	+	-	DEL	PASS	155397	N	<DEL>	.	.	.	SVTYPE=DEL;POS=105893663;SVLEN=-11023;END=105904686;STRANDS=+-:34;CIPOS=-25,24;CIEND=-23,21;CIPOS95=0,0;CIEND95=0,0;SU=34;PE=14;SR=20;ALG=PROD;AF=3.419e-05;NSAMP=1;MSQ=521.5;AC=1;AN=29246;NFAM=1	.
chr10	105898553	105898987	chr10	105904229	105904713	155398	197.24	+	-	DEL	PASS	155398	N	<DEL>	.	.	.	SVTYPE=DEL;POS=105898578;SVLEN=-6106;END=105904684;STRANDS=+-:16;IMPRECISE;CIPOS=-25,409;CIEND=-455,29;CIPOS95=-25,141;CIEND95=-87,29;SU=16;PE=16;SR=0;ALG=PROD;AF=3.419e-05;NSAMP=1;MSQ=158.55;AC=1;AN=29246;NFAM=1	.
chr10	105915516	105915535	chr10	105915903	105915922	551355	53.6	-	-	BND	LOW	551355_1	N	[chr10:105915914[N	551355_2	N	[chr10:105915527[N	SVTYPE=BND;POS=105915527;STRANDS=--:4;IMPRECISE;CIPOS=-10,9;CIEND=-10,9;CIPOS95=-3,1;CIEND95=-3,1;MATEID=551355_2;EVENT=551355;SU=4;PE=3;SR=1;ALG=PROD;AF=3.419e-05;NSAMP=1;MSQ=53.6;AC=1;AN=29246;NFAM=1	SVTYPE=BND;POS=105915914;STRANDS=--:4;IMPRECISE;CIPOS=-10,9;CIEND=-10,9;CIPOS95=-3,1;CIEND95=-3,1;MATEID=551355_1;EVENT=551355;SECONDARY;SU=4;PE=3;SR=1;ALG=PROD;AF=3.419e-05;NSAMP=1;MSQ=53.6;AC=1;AN=29246;NFAM=1
chr10	105917801	105917801	chr10	105918110	105918110	155399	3.64671e+06	+	-	MEI	PASS	155399	N	<DEL:ME:SINE|Alu|AluYa5>	.	.	.	SVTYPE=MEI;POS=105917801;SVLEN=-309;END=105918110;STRANDS=+-:94700;CIPOS=0,0;CIEND=0,0;CIPOS95=0,0;CIEND95=0,0;SU=94700;PE=12898;SR=81802;AF=0.1566;NSAMP=4164;MSQ=503.63;MEDGQR=2.98;Q10GQR=2.44;AC=4580;AN=29246;NFAM=3962	.
chr10	105931279	105931296	chr22	10657245	10657262	21920	25810.1	-	+	BND	LOW	21920_1	N	]chr22:10657254]N	21920_2	N	N[chr10:105931289[	SVTYPE=BND;POS=105931289;STRANDS=-+:4;CIPOS=-9,8;CIEND=-9,8;CIPOS95=0,0;CIEND95=0,0;MATEID=21920_2;EVENT=21920;SU=4;PE=0;SR=4;ALG=PROD;AF=0.02325;NSAMP=678;MSQ=22;AC=680;AN=29246;NFAM=670	SVTYPE=BND;POS=10657254;STRANDS=-+:4;CIPOS=-9,8;CIEND=-9,8;CIPOS95=0,0;CIEND95=0,0;MATEID=21920_1;EVENT=21920;SECONDARY;SU=4;PE=0;SR=4;ALG=PROD;AF=0.02325;NSAMP=678;MSQ=22;AC=680;AN=29246;NFAM=670
chr10	105935671	105935903	chr10	105936721	105936971	464297	1614.31	-	+	BND	LOW	464297_1	N	]chr10:105936734]N	464297_2	N	N[chr10:105935875[	SVTYPE=BND;POS=105935875;STRANDS=-+:244;IMPRECISE;CIPOS=-203,29;CIEND=-13,237;CIPOS95=-7,7;CIEND95=-4,4;MATEID=464297_2;EVENT=464297;SU=244;PE=244;SR=0;ALG=PROD;AF=0.0005813;NSAMP=17;MSQ=60.72;RECLASSIFIED;AC=17;AN=29246;NFAM=16	SVTYPE=BND;POS=105936734;STRANDS=-+:244;IMPRECISE;CIPOS=-13,237;CIEND=-203,29;CIPOS95=-4,4;CIEND95=-7,7;MATEID=464297_1;EVENT=464297;SECONDARY;SU=244;PE=244;SR=0;ALG=PROD;AF=0.0005813;NSAMP=17;MSQ=60.72;RECLASSIFIED;AC=17;AN=29246;NFAM=16
chr10	105938932	105938933	chr10	105939471	105939472	155401	38103.5	+	-	BND	PASS	155401_1	N	N[chr10:105939473[	155401_2	N	]chr10:105938933]N	SVTYPE=BND;POS=105938933;STRANDS=+-:1359;CIPOS=-1,0;CIEND=-1,0;CIPOS95=0,0;CIEND95=0,0;MATEID=155401_2;EVENT=155401;SU=1359;PE=677;SR=682;ALG=PROD;AF=0.002872;NSAMP=81;MSQ=434.38;RECLASSIFIED;AC=84;AN=29246;NFAM=79	SVTYPE=BND;POS=105939473;STRANDS=+-:1359;CIPOS=-1,0;CIEND=-1,0;CIPOS95=0,0;CIEND95=0,0;MATEID=155401_1;EVENT=155401;SECONDARY;SU=1359;PE=677;SR=682;ALG=PROD;AF=0.002872;NSAMP=81;MSQ=434.38;RECLASSIFIED;AC=84;AN=29246;NFAM=79
chr10	105985355	105985414	chr10	105997440	105997468	155402	3012.49	+	-	DEL	PASS	155402	N	<DEL>	.	.	.	SVTYPE=DEL;POS=105985385;SVLEN=-12080;END=105997465;STRANDS=+-:111;CIPOS=-30,29;CIEND=-25,3;CIPOS95=0,0;CIEND95=0,0;SU=111;PE=73;SR=38;ALG=PROD;AF=6.839e-05;NSAMP=2;MSQ=579.99;AC=2;AN=29246;NFAM=2	.
chr10	106016645	106017116	chr10	106022920	106023364	464298	73.93	-	+	DUP	PASS	464298	N	<DUP>	.	.	.	SVTYPE=DUP;POS=106017046;SVLEN=5904;END=106022950;STRANDS=-+:12;IMPRECISE;CIPOS=-401,70;CIEND=-30,414;CIPOS95=-82,70;CIEND95=-30,116;SU=12;PE=12;SR=0;ALG=SUM;AF=6.839e-05;NSAMP=2;MSQ=35.7;AC=2;AN=29246;NFAM=2	.
chr10	106016876	106017683	chr10	106022324	106023057	155405	4266.36	+	-	BND	LOW	155405_1	N	N[chr10:106022982[	155405_2	N	]chr10:106017078]N	SVTYPE=BND;POS=106017078;STRANDS=+-:303;IMPRECISE;CIPOS=-202,605;CIEND=-657,76;CIPOS95=-122,122;CIEND95=-96,76;MATEID=155405_2;EVENT=155405;SU=303;PE=303;SR=0;ALG=SUM;AF=0.0004787;NSAMP=14;MSQ=127;RECLASSIFIED;AC=14;AN=29246;NFAM=13	SVTYPE=BND;POS=106022982;STRANDS=+-:303;IMPRECISE;CIPOS=-657,76;CIEND=-202,605;CIPOS95=-96,76;CIEND95=-122,122;MATEID=155405_1;EVENT=155405;SECONDARY;SU=303;PE=303;SR=0;ALG=SUM;AF=0.0004787;NSAMP=14;MSQ=127;RECLASSIFIED;AC=14;AN=29246;NFAM=13
chr10	106019373	106019391	chr10	106019464	106019481	155406	92.9	+	-	BND	LOW	155406_1	N	N[chr10:106019474[	155406_2	N	]chr10:106019383]N	SVTYPE=BND;POS=106019383;STRANDS=+-:4;IMPRECISE;CIPOS=-10,8;CIEND=-9,8;CIPOS95=-1,0;CIEND95=0,0;MATEID=155406_2;EVENT=155406;SU=4;PE=0;SR=4;ALG=PROD;AF=3.419e-05;NSAMP=1;MSQ=92.8;RECLASSIFIED;AC=1;AN=29246;NFAM=1	SVTYPE=BND;POS=106019474;STRANDS=+-:4;IMPRECISE;CIPOS=-9,8;CIEND=-10,8;CIPOS95=0,0;CIEND95=-1,0;MATEID=155406_1;EVENT=155406;SECONDARY;SU=4;PE=0;SR=4;ALG=PROD;AF=3.419e-05;NSAMP=1;MSQ=92.8;RECLASSIFIED;AC=1;AN=29246;NFAM=1
chr10	106034129	106034140	chr10	106034296	106034307	551358	632.32	+	+	INV	LOW	551358	N	<INV>	.	.	.	SVTYPE=INV;POS=106034131;SVLEN=167;END=106034298;STRANDS=++:1,--:4;IMPRECISE;CIPOS=-2,9;CIEND=-2,9;CIPOS95=-1,1;CIEND95=-1,1;SU=5;PE=2;SR=3;ALG=PROD;AF=0.000718;NSAMP=18;MSQ=24.66;AC=21;AN=29246;NFAM=18	.
chr10	106057146	106057150	chr13	93640738	93640742	19471	55424.1	-	+	BND	LOW	19471_1	N	]chr13:93640740]N	19471_2	N	N[chr10:106057149[	SVTYPE=BND;POS=106057149;STRANDS=-+:344;CIPOS=-2,2;CIEND=-2,2;CIPOS95=0,0;CIEND95=0,0;MATEID=19471_2;EVENT=19471;SU=344;PE=0;SR=344;ALG=PROD;AF=0.03871;NSAMP=1132;MSQ=32;AC=1132;AN=29246;NFAM=1106	SVTYPE=BND;POS=93640740;STRANDS=-+:344;CIPOS=-2,2;CIEND=-2,2;CIPOS95=0,0;CIEND95=0,0;MATEID=19471_1;EVENT=19471;SECONDARY;SU=344;PE=0;SR=344;ALG=PROD;AF=0.03871;NSAMP=1132;MSQ=32;AC=1132;AN=29246;NFAM=1106
chr10	106077666	106077668	chr10	106078221	106078223	155409	20965.3	+	-	BND	PASS	155409_1	N	N[chr10:106078224[	155409_2	N	]chr10:106077667]N	SVTYPE=BND;POS=106077667;STRANDS=+-:743;CIPOS=-1,1;CIEND=-2,0;CIPOS95=0,0;CIEND95=0,0;MATEID=155409_2;EVENT=155409;SU=743;PE=357;SR=386;ALG=PROD;AF=0.0005471;NSAMP=16;MSQ=592.69;RECLASSIFIED;AC=16;AN=29246;NFAM=16	SVTYPE=BND;POS=106078224;STRANDS=+-:743;CIPOS=-2,0;CIEND=-1,1;CIPOS95=0,0;CIEND95=0,0;MATEID=155409_1;EVENT=155409;SECONDARY;SU=743;PE=357;SR=386;ALG=PROD;AF=0.0005471;NSAMP=16;MSQ=592.69;RECLASSIFIED;AC=16;AN=29246;NFAM=16
chr10	106090325	106090372	chr10	106090389	106090436	155410	491.97	+	-	BND	LOW	155410_1	N	N[chr10:106090414[	155410_2	N	]chr10:106090349]N	SVTYPE=BND;POS=106090349;STRANDS=+-:19;CIPOS=-24,23;CIEND=-24,23;CIPOS95=0,0;CIEND95=0,0;MATEID=155410_2;EVENT=155410;SU=19;PE=0;SR=19;ALG=PROD;AF=3.419e-05;NSAMP=1;MSQ=260.82;RECLASSIFIED;AC=1;AN=29246;NFAM=1	SVTYPE=BND;POS=106090414;STRANDS=+-:19;CIPOS=-24,23;CIEND=-24,23;CIPOS95=0,0;CIEND95=0,0;MATEID=155410_1;EVENT=155410;SECONDARY;SU=19;PE=0;SR=19;ALG=PROD;AF=3.419e-05;NSAMP=1;MSQ=260.82;RECLASSIFIED;AC=1;AN=29246;NFAM=1
chr10	106107447	106107466	chr10	106111381	106111400	155412	32.76	+	-	DEL	PASS	155412	N	<DEL>	.	.	.	SVTYPE=DEL;POS=106107457;SVLEN=-3934;END=106111391;STRANDS=+-:5;IMPRECISE;CIPOS=-10,9;CIEND=-10,9;CIPOS95=-1,3;CIEND95=-3,1;SU=5;PE=4;SR=1;ALG=PROD;AF=3.419e-05;NSAMP=1;MSQ=32.75;AC=1;AN=29246;NFAM=1	.
chr10	106109515	106109520	chr10	106112324	106112329	464299	256.51	-	+	DUP	PASS	464299	N	<DUP>	.	.	.	SVTYPE=DUP;POS=106109518;SVLEN=2809;END=106112327;STRANDS=-+:24;CIPOS=-3,2;CIEND=-3,2;CIPOS95=0,0;CIEND95=0,0;SU=24;PE=13;SR=11;ALG=PROD;AF=3.419e-05;NSAMP=1;MSQ=252.92;AC=1;AN=29246;NFAM=1	.
chr10	106113849	106113858	chr10	106133171	106133190	155414	357.79	+	-	DEL	PASS	155414	N	<DEL>	.	.	.	SVTYPE=DEL;POS=106113854;SVLEN=-19327;END=106133181;STRANDS=+-:15;CIPOS=-5,4;CIEND=-10,9;CIPOS95=0,0;CIEND95=0,0;SU=15;PE=9;SR=6;ALG=PROD;AF=3.419e-05;NSAMP=1;MSQ=350.61;AC=1;AN=29246;NFAM=1	.
chr10	106115152	106115157	chr10	106115220	106115225	155415	5082.2	+	-	BND	LOW	155415_1	N	N[chr10:106115224[	155415_2	N	]chr10:106115155]N	SVTYPE=BND;POS=106115155;STRANDS=+-:198;CIPOS=-3,2;CIEND=-3,2;CIPOS95=0,0;CIEND95=0,0;MATEID=155415_2;EVENT=155415;SU=198;PE=1;SR=197;ALG=PROD;AF=0.0008206;NSAMP=24;MSQ=162.44;RECLASSIFIED;AC=24;AN=29246;NFAM=23	SVTYPE=BND;POS=106115224;STRANDS=+-:198;CIPOS=-3,2;CIEND=-3,2;CIPOS95=0,0;CIEND95=0,0;MATEID=155415_1;EVENT=155415;SECONDARY;SU=198;PE=1;SR=197;ALG=PROD;AF=0.0008206;NSAMP=24;MSQ=162.44;RECLASSIFIED;AC=24;AN=29246;NFAM=23
chr10	106115152	106115164	chr10	106127781	106127785	155416	6154.38	+	-	BND	LOW	155416_1	N	N[chr10:106127785[	155416_2	N	]chr10:106115157]N	SVTYPE=BND;POS=106115157;STRANDS=+-:242;CIPOS=-5,7;CIEND=-3,1;CIPOS95=0,0;CIEND95=0,0;MATEID=155416_2;EVENT=155416;SU=242;PE=133;SR=109;ALG=PROD;AF=0.0007864;NSAMP=23;MSQ=262.1;RECLASSIFIED;AC=23;AN=29246;NFAM=23	SVTYPE=BND;POS=106127785;STRANDS=+-:242;CIPOS=-3,1;CIEND=-5,7;CIPOS95=0,0;CIEND95=0,0;MATEID=155416_1;EVENT=155416;SECONDARY;SU=242;PE=133;SR=109;ALG=PROD;AF=0.0007864;NSAMP=23;MSQ=262.1;RECLASSIFIED;AC=23;AN=29246;NFAM=23
chr10	106119103	106119115	chr10	106134865	106134881	464300	120.94	-	+	DUP	PASS	464300	N	<DUP>	.	.	.	SVTYPE=DUP;POS=106119113;SVLEN=15759;END=106134872;STRANDS=-+:14;IMPRECISE;CIPOS=-10,2;CIEND=-7,9;CIPOS95=-1,0;CIEND95=0,1;SU=14;PE=11;SR=3;ALG=PROD;AF=3.419e-05;NSAMP=1;MSQ=120.2;AC=1;AN=29246;NFAM=1	.
chr10	106130167	106130210	chr10	106130659	106130703	155418	1936.85	+	-	BND	LOW	155418_1	N	N[chr10:106130683[	155418_2	N	]chr10:106130189]N	SVTYPE=BND;POS=106130189;STRANDS=+-:56;CIPOS=-22,21;CIEND=-23,21;CIPOS95=0,0;CIEND95=0,0;MATEID=155418_2;EVENT=155418;SU=56;PE=21;SR=35;ALG=PROD;AF=0.000171;NSAMP=5;MSQ=149.5;RECLASSIFIED;AC=5;AN=29246;NFAM=5	SVTYPE=BND;POS=106130683;STRANDS=+-:56;CIPOS=-23,21;CIEND=-22,21;CIPOS95=0,0;CIEND95=0,0;MATEID=155418_1;EVENT=155418;SECONDARY;SU=56;PE=21;SR=35;ALG=PROD;AF=0.000171;NSAMP=5;MSQ=149.5;RECLASSIFIED;AC=5;AN=29246;NFAM=5
chr10	106133631	106133636	chr10	106146234	106146240	155419	3510.42	+	-	DEL	PASS	155419	N	<DEL>	.	.	.	SVTYPE=DEL;POS=106133634;SVLEN=-12604;END=106146238;STRANDS=+-:148;CIPOS=-3,2;CIEND=-4,2;CIPOS95=0,0;CIEND95=0,0;SU=148;PE=89;SR=59;ALG=PROD;AF=3.419e-05;NSAMP=1;MSQ=446.67;AC=1;AN=29246;NFAM=1	.
chr10	106145239	106145245	chr10	106145984	106145990	155420	438.12	+	-	DEL	PASS	155420	N	<DEL>	.	.	.	SVTYPE=DEL;POS=106145243;SVLEN=-745;END=106145988;STRANDS=+-:20;CIPOS=-4,2;CIEND=-4,2;CIPOS95=0,0;CIEND95=0,0;SU=20;PE=9;SR=11;ALG=PROD;AF=3.419e-05;NSAMP=1;MSQ=437.53;AC=1;AN=29246;NFAM=1	.
chr10	106151506	106151525	chr10	106151659	106151678	551359	166.68	+	+	INV	LOW	551359	N	<INV>	.	.	.	SVTYPE=INV;POS=106151516;SVLEN=153;END=106151669;STRANDS=++:2,--:2;IMPRECISE;CIPOS=-10,9;CIEND=-10,9;CIPOS95=-3,3;CIEND95=-3,3;SU=4;PE=3;SR=1;ALG=PROD;AF=0.0002052;NSAMP=6;MSQ=22.23;AC=6;AN=29246;NFAM=6	.
chr10	106159699	106159758	chr10	106161663	106161722	155421	1843.48	+	-	DEL	PASS	155421	N	<DEL>	.	.	.	SVTYPE=DEL;POS=106159729;SVLEN=-1964;END=106161693;STRANDS=+-:75;CIPOS=-30,29;CIEND=-30,29;CIPOS95=0,0;CIEND95=0,0;SU=75;PE=45;SR=30;ALG=PROD;AF=0.0001026;NSAMP=3;MSQ=614.49;AC=3;AN=29246;NFAM=3	.
chr10	106166782	106166823	chr10	106167032	106167073	155422	1322.72	+	-	BND	PASS	155422_1	N	N[chr10:106167054[	155422_2	N	]chr10:106166803]N	SVTYPE=BND;POS=106166803;STRANDS=+-:42;CIPOS=-21,20;CIEND=-21,20;CIPOS95=0,0;CIEND95=0,0;MATEID=155422_2;EVENT=155422;SU=42;PE=2;SR=40;ALG=PROD;AF=0.0001026;NSAMP=3;MSQ=270.71;RECLASSIFIED;AC=3;AN=29246;NFAM=2	SVTYPE=BND;POS=106167054;STRANDS=+-:42;CIPOS=-21,20;CIEND=-21,20;CIPOS95=0,0;CIEND95=0,0;MATEID=155422_1;EVENT=155422;SECONDARY;SU=42;PE=2;SR=40;ALG=PROD;AF=0.0001026;NSAMP=3;MSQ=270.71;RECLASSIFIED;AC=3;AN=29246;NFAM=2
chr10	106176033	106176033	chr10	106176269	106176269	155423	39254.8	+	-	BND	PASS	155423_1	N	N[chr10:106176270[	155423_2	N	]chr10:106176033]N	SVTYPE=BND;POS=106176033;STRANDS=+-:1114;CIPOS=0,0;CIEND=0,0;CIPOS95=0,0;CIEND95=0,0;MATEID=155423_2;EVENT=155423;SU=1114;PE=62;SR=1052;ALG=PROD;AF=0.003317;NSAMP=97;MSQ=319.36;RECLASSIFIED;AC=97;AN=29246;NFAM=94	SVTYPE=BND;POS=106176270;STRANDS=+-:1114;CIPOS=0,0;CIEND=0,0;CIPOS95=0,0;CIEND95=0,0;MATEID=155423_1;EVENT=155423;SECONDARY;SU=1114;PE=62;SR=1052;ALG=PROD;AF=0.003317;NSAMP=97;MSQ=319.36;RECLASSIFIED;AC=97;AN=29246;NFAM=94
chr10	106190926	106190926	chr10	106191837	106191837	155425	2.46563e+07	+	-	DEL	PASS	155425	N	<DEL>	.	.	.	SVTYPE=DEL;POS=106190926;SVLEN=-911;END=106191837;STRANDS=+-:813570;CIPOS=0,0;CIEND=0,0;CIPOS95=0,0;CIEND95=0,0;SU=813570;PE=472454;SR=341116;AF=0.6164;NSAMP=11640;MSQ=1132.22;MEDGQR=12.66;Q10GQR=4.59;AC=18027;AN=29246;NFAM=10687	.
chr10	106208466	106208480	chr10	106209431	106209443	155426	374.66	+	-	DEL	PASS	155426	N	<DEL>	.	.	.	SVTYPE=DEL;POS=106208471;SVLEN=-963;END=106209434;STRANDS=+-:16;IMPRECISE;CIPOS=-5,9;CIEND=-3,9;CIPOS95=0,1;CIEND95=0,0;SU=16;PE=12;SR=4;ALG=PROD;AF=3.419e-05;NSAMP=1;MSQ=374.66;AC=1;AN=29246;NFAM=1	.
chr10	106224340	106224696	chr10	106259243	106259681	155427	2675.92	+	-	DEL	PASS	155427	N	<DEL>	.	.	.	SVTYPE=DEL;POS=106224370;SVLEN=-35282;END=106259652;STRANDS=+-:8;IMPRECISE;CIPOS=-30,326;CIEND=-409,29;CIPOS95=-30,87;CIEND95=-72,29;SU=8;PE=8;SR=0;ALG=PROD;AF=0.0008548;NSAMP=25;MSQ=62.75;AC=25;AN=29246;NFAM=23	.
chr10	106230969	106230988	chr10	106233210	106233214	155428	653.38	+	-	DEL	PASS	155428	N	<DEL>	.	.	.	SVTYPE=DEL;POS=106230979;SVLEN=-2234;END=106233213;STRANDS=+-:29;CIPOS=-10,9;CIEND=-3,1;CIPOS95=0,0;CIEND95=0,0;SU=29;PE=14;SR=15;ALG=PROD;AF=3.419e-05;NSAMP=1;MSQ=653.38;AC=1;AN=29246;NFAM=1	.
chr10	106233875	106233888	chr10	106234284	106234290	155429	3669.84	+	-	BND	LOW	155429_1	N	N[chr10:106234289[	155429_2	N	]chr10:106233882]N	SVTYPE=BND;POS=106233882;STRANDS=+-:86;CIPOS=-7,6;CIEND=-4,2;CIPOS95=0,0;CIEND95=0,0;MATEID=155429_2;EVENT=155429;SU=86;PE=23;SR=63;ALG=PROD;AF=0.0005129;NSAMP=15;MSQ=111.61;RECLASSIFIED;AC=15;AN=29246;NFAM=15	SVTYPE=BND;POS=106234289;STRANDS=+-:86;CIPOS=-4,2;CIEND=-7,6;CIPOS95=0,0;CIEND95=0,0;MATEID=155429_1;EVENT=155429;SECONDARY;SU=86;PE=23;SR=63;ALG=PROD;AF=0.0005129;NSAMP=15;MSQ=111.61;RECLASSIFIED;AC=15;AN=29246;NFAM=15
chr10	106236236	106236236	chr10	106237976	106237976	155430	690341.0	+	-	DEL	PASS	155430	N	<DEL>	.	.	.	SVTYPE=DEL;POS=106236236;SVLEN=-1740;END=106237976;STRANDS=+-:28748;CIPOS=0,0;CIEND=0,0;CIPOS95=0,0;CIEND95=0,0;SU=28748;PE=16477;SR=12271;ALG=PROD;AF=0.02315;NSAMP=671;MSQ=563.8;MEDGQR=4.52;Q10GQR=4.34;AC=677;AN=29246;NFAM=624	.
chr10	106237446	106237446	chr10	106237531	106237531	155431	2.71989e+06	+	-	BND	PASS	155431_1	N	N[chr10:106237532[	155431_2	N	]chr10:106237446]N	SVTYPE=BND;POS=106237446;STRANDS=+-:96072;CIPOS=0,0;CIEND=0,0;CIPOS95=0,0;CIEND95=0,0;MATEID=155431_2;EVENT=155431;SU=96072;PE=466;SR=95606;AF=0.247;NSAMP=4491;MSQ=339.63;RECLASSIFIED;AC=7190;AN=29112;NFAM=4210	SVTYPE=BND;POS=106237532;STRANDS=+-:96072;CIPOS=0,0;CIEND=0,0;CIPOS95=0,0;CIEND95=0,0;MATEID=155431_1;EVENT=155431;SECONDARY;SU=96072;PE=466;SR=95606;AF=0.247;NSAMP=4491;MSQ=339.63;RECLASSIFIED;AC=7190;AN=29112;NFAM=4210
chr10	106249043	106249091	chr10	106249090	106249147	155432	970.51	+	-	BND	LOW	155432_1	N	N[chr10:106249121[	155432_2	N	]chr10:106249071]N	SVTYPE=BND;POS=106249071;STRANDS=+-:18;CIPOS=-28,20;CIEND=-30,27;CIPOS95=0,0;CIEND95=0,0;MATEID=155432_2;EVENT=155432;SU=18;PE=0;SR=18;ALG=PROD;AF=0.0001026;NSAMP=3;MSQ=124.88;RECLASSIFIED;AC=3;AN=29246;NFAM=3	SVTYPE=BND;POS=106249121;STRANDS=+-:18;CIPOS=-30,27;CIEND=-28,20;CIPOS95=0,0;CIEND95=0,0;MATEID=155432_1;EVENT=155432;SECONDARY;SU=18;PE=0;SR=18;ALG=PROD;AF=0.0001026;NSAMP=3;MSQ=124.88;RECLASSIFIED;AC=3;AN=29246;NFAM=3
chr10	106255036	106255053	chr12	6308817	6308834	18768	506.4	-	+	BND	LOW	18768_1	N	]chr12:6308826]N	18768_2	N	N[chr10:106255046[	SVTYPE=BND;POS=106255046;STRANDS=-+:39;CIPOS=-9,8;CIEND=-9,8;CIPOS95=0,0;CIEND95=0,0;MATEID=18768_2;EVENT=18768;SU=39;PE=0;SR=39;ALG=PROD;AF=0.0004787;NSAMP=14;MSQ=21.83;AC=14;AN=29246;NFAM=14	SVTYPE=BND;POS=6308826;STRANDS=-+:39;CIPOS=-9,8;CIEND=-9,8;CIPOS95=0,0;CIEND95=0,0;MATEID=18768_1;EVENT=18768;SECONDARY;SU=39;PE=0;SR=39;ALG=PROD;AF=0.0004787;NSAMP=14;MSQ=21.83;AC=14;AN=29246;NFAM=14
chr10	106259172	106259482	chr10	106798186	106798516	551360	251.22	-	-	BND	LOW	551360_1	N	[chr10:106798488[N	551360_2	N	[chr10:106259454[N	SVTYPE=BND;POS=106259454;STRANDS=--:22;IMPRECISE;CIPOS=-281,29;CIEND=-301,29;CIPOS95=-40,29;CIEND95=-71,29;MATEID=551360_2;EVENT=551360;SU=22;PE=22;SR=0;ALG=PROD;AF=3.419e-05;NSAMP=1;MSQ=137.63;AC=1;AN=29246;NFAM=1	SVTYPE=BND;POS=106798488;STRANDS=--:22;IMPRECISE;CIPOS=-301,29;CIEND=-281,29;CIPOS95=-71,29;CIEND95=-40,29;MATEID=551360_1;EVENT=551360;SECONDARY;SU=22;PE=22;SR=0;ALG=PROD;AF=3.419e-05;NSAMP=1;MSQ=137.63;AC=1;AN=29246;NFAM=1
chr10	106262932	106262991	chr10	106265091	106265133	155434	2078.69	+	-	DEL	PASS	155434	N	<DEL>	.	.	.	SVTYPE=DEL;POS=106262962;SVLEN=-2151;END=106265113;STRANDS=+-:77;CIPOS=-30,29;CIEND=-22,20;CIPOS95=0,0;CIEND95=0,0;SU=77;PE=50;SR=27;ALG=PROD;AF=6.839e-05;NSAMP=2;MSQ=1032.81;AC=2;AN=29246;NFAM=1	.
chr10	106270563	106270563	chr10	106272783	106272783	155435	1.70367e+07	+	-	DEL	PASS	155435	N	<DEL>	.	.	.	SVTYPE=DEL;POS=106270563;SVLEN=-2220;END=106272783;STRANDS=+-:574317;CIPOS=0,0;CIEND=0,0;CIPOS95=0,0;CIEND95=0,0;SU=574317;PE=362639;SR=211678;AF=0.4536;NSAMP=9605;MSQ=922.66;MEDGQR=13.17;Q10GQR=4.32;AC=13267;AN=29246;NFAM=8807	.
chr10	106274075	106274608	chr17	36470837	36471155	20710	1540.75	+	+	BND	LOW	20710_1	N	N]chr17:36470867]	20710_2	N	N]chr10:106274082]	SVTYPE=BND;POS=106274082;STRANDS=++:32;IMPRECISE;CIPOS=-7,526;CIEND=-30,288;CIPOS95=-7,98;CIEND95=-11,11;MATEID=20710_2;EVENT=20710;SU=32;PE=32;SR=0;ALG=PROD;AF=0.001436;NSAMP=42;MSQ=23.31;AC=42;AN=29246;NFAM=42	SVTYPE=BND;POS=36470867;STRANDS=++:32;IMPRECISE;CIPOS=-30,288;CIEND=-7,526;CIPOS95=-11,11;CIEND95=-7,98;MATEID=20710_1;EVENT=20710;SECONDARY;SU=32;PE=32;SR=0;ALG=PROD;AF=0.001436;NSAMP=42;MSQ=23.31;AC=42;AN=29246;NFAM=42
chr10	106276422	106276496	chr10	106277798	106277842	551361	56.63	+	+	INV	LOW	551361	N	<INV>	.	.	.	SVTYPE=INV;POS=106276451;SVLEN=1357;END=106277808;STRANDS=++:2,--:2;IMPRECISE;CIPOS=-29,45;CIEND=-10,34;CIPOS95=-19,35;CIEND95=0,25;SU=4;PE=4;SR=0;ALG=PROD;AF=6.839e-05;NSAMP=2;MSQ=22.55;AC=2;AN=29246;NFAM=2	.
chr10	106282738	106282797	chr10	106283067	106283126	155437	1252.09	+	-	BND	LOW	155437_1	N	N[chr10:106283098[	155437_2	N	]chr10:106282768]N	SVTYPE=BND;POS=106282768;STRANDS=+-:15;CIPOS=-30,29;CIEND=-30,29;CIPOS95=0,0;CIEND95=0,0;MATEID=155437_2;EVENT=155437;SU=15;PE=5;SR=10;ALG=PROD;AF=0.0004787;NSAMP=14;MSQ=86.14;RECLASSIFIED;AC=14;AN=29246;NFAM=13	SVTYPE=BND;POS=106283098;STRANDS=+-:15;CIPOS=-30,29;CIEND=-30,29;CIPOS95=0,0;CIEND95=0,0;MATEID=155437_1;EVENT=155437;SECONDARY;SU=15;PE=5;SR=10;ALG=PROD;AF=0.0004787;NSAMP=14;MSQ=86.14;RECLASSIFIED;AC=14;AN=29246;NFAM=13
chr10	106292097	106292195	chr10	106292168	106292231	155438	454.58	+	-	DEL	PASS	155438	N	<DEL>	.	.	.	SVTYPE=DEL;POS=106292127;SVLEN=-71;END=106292198;STRANDS=+-:16;IMPRECISE;CIPOS=-30,68;CIEND=-30,33;CIPOS95=-30,48;CIEND95=-9,9;SU=16;PE=0;SR=16;ALG=SUM;AF=6.839e-05;NSAMP=2;MSQ=134.88;AC=2;AN=29246;NFAM=2	.
chr10	106316118	106316539	chrX	11934679	11935083	22225	866.5	+	-	BND	LOW	22225_1	N	N[chrX:11935035[	22225_2	N	]chr10:106316165]N	SVTYPE=BND;POS=106316165;STRANDS=+-:40;IMPRECISE;CIPOS=-47,374;CIEND=-355,49;CIPOS95=-29,29;CIEND95=-45,45;MATEID=22225_2;EVENT=22225;SU=40;PE=40;SR=0;ALG=PROD;AF=0.0001368;NSAMP=4;MSQ=216.54;AC=4;AN=29246;NFAM=4	SVTYPE=BND;POS=11935035;STRANDS=+-:40;IMPRECISE;CIPOS=-355,49;CIEND=-47,374;CIPOS95=-45,45;CIEND95=-29,29;MATEID=22225_1;EVENT=22225;SECONDARY;SU=40;PE=40;SR=0;ALG=PROD;AF=0.0001368;NSAMP=4;MSQ=216.54;AC=4;AN=29246;NFAM=4
chr10	106318912	106318920	chr10	106442812	106442820	464301	151.36	-	+	DUP	PASS	464301	N	<DUP>	.	.	.	SVTYPE=DUP;POS=106318917;SVLEN=123899;END=106442816;STRANDS=-+:15;CIPOS=-5,3;CIEND=-4,4;CIPOS95=0,0;CIEND95=0,0;SU=15;PE=8;SR=7;ALG=PROD;AF=3.419e-05;NSAMP=1;MSQ=146.66;AC=1;AN=29246;NFAM=1	.
chr10	106321016	106321035	chr10	106321073	106321092	155439	746.46	+	-	BND	LOW	155439_1	N	N[chr10:106321084[	155439_2	N	]chr10:106321026]N	SVTYPE=BND;POS=106321026;STRANDS=+-:27;CIPOS=-10,9;CIEND=-10,9;CIPOS95=0,0;CIEND95=0,0;MATEID=155439_2;EVENT=155439;SU=27;PE=0;SR=27;ALG=PROD;AF=0.0001368;NSAMP=4;MSQ=186.59;RECLASSIFIED;AC=4;AN=29246;NFAM=4	SVTYPE=BND;POS=106321084;STRANDS=+-:27;CIPOS=-10,9;CIEND=-10,9;CIPOS95=0,0;CIEND95=0,0;MATEID=155439_1;EVENT=155439;SECONDARY;SU=27;PE=0;SR=27;ALG=PROD;AF=0.0001368;NSAMP=4;MSQ=186.59;RECLASSIFIED;AC=4;AN=29246;NFAM=4
chr10	106342358	106342409	chr13	51871765	51871816	19354	46154.1	-	-	BND	LOW	19354_1	N	[chr13:51871792[N	19354_2	N	[chr10:106342385[N	SVTYPE=BND;POS=106342385;STRANDS=--:14;CIPOS=-26,25;CIEND=-26,25;CIPOS95=0,0;CIEND95=0,0;MATEID=19354_2;EVENT=19354;SU=14;PE=0;SR=14;ALG=PROD;AF=0.03888;NSAMP=1137;MSQ=22.73;AC=1137;AN=29246;NFAM=1108	SVTYPE=BND;POS=51871792;STRANDS=--:14;CIPOS=-26,25;CIEND=-26,25;CIPOS95=0,0;CIEND95=0,0;MATEID=19354_1;EVENT=19354;SECONDARY;SU=14;PE=0;SR=14;ALG=PROD;AF=0.03888;NSAMP=1137;MSQ=22.73;AC=1137;AN=29246;NFAM=1108
chr10	106351175	106351175	chr10	106352200	106352200	155440	149296.0	+	-	DEL	PASS	155440	N	<DEL>	.	.	.	SVTYPE=DEL;POS=106351175;SVLEN=-1025;END=106352200;STRANDS=+-:6530;CIPOS=0,0;CIEND=0,0;CIPOS95=0,0;CIEND95=0,0;SU=6530;PE=3626;SR=2904;ALG=PROD;AF=0.008924;NSAMP=261;MSQ=490.7;AC=261;AN=29246;NFAM=249	.
chr10	106361444	106361503	chr10	106361601	106361660	155441	1090.76	+	-	DEL	PASS	155441	N	<DEL>	.	.	.	SVTYPE=DEL;POS=106361474;SVLEN=-157;END=106361631;STRANDS=+-:36;CIPOS=-30,29;CIEND=-30,29;CIPOS95=0,0;CIEND95=0,0;SU=36;PE=0;SR=36;ALG=PROD;AF=3.419e-05;NSAMP=1;MSQ=26.81;AC=1;AN=29246;NFAM=1	.
chr10	106392244	106392256	chr10	106402256	106402266	155443	359.56	+	-	DEL	PASS	155443	N	<DEL>	.	.	.	SVTYPE=DEL;POS=106392250;SVLEN=-10013;END=106402263;STRANDS=+-:17;IMPRECISE;CIPOS=-6,6;CIEND=-7,3;CIPOS95=-1,0;CIEND95=0,0;SU=17;PE=12;SR=5;ALG=PROD;AF=3.419e-05;NSAMP=1;MSQ=359.56;AC=1;AN=29246;NFAM=1	.
chr10	106423988	106424007	chr10	106424267	106424286	155444	383.96	+	-	BND	LOW	155444_1	N	N[chr10:106424278[	155444_2	N	]chr10:106423998]N	SVTYPE=BND;POS=106423998;STRANDS=+-:8;CIPOS=-10,9;CIEND=-10,9;CIPOS95=0,0;CIEND95=0,0;MATEID=155444_2;EVENT=155444;SU=8;PE=2;SR=6;ALG=PROD;AF=0.0001368;NSAMP=4;MSQ=91.86;RECLASSIFIED;AC=4;AN=29246;NFAM=4	SVTYPE=BND;POS=106424278;STRANDS=+-:8;CIPOS=-10,9;CIEND=-10,9;CIPOS95=0,0;CIEND95=0,0;MATEID=155444_1;EVENT=155444;SECONDARY;SU=8;PE=2;SR=6;ALG=PROD;AF=0.0001368;NSAMP=4;MSQ=91.86;RECLASSIFIED;AC=4;AN=29246;NFAM=4
chr10	106427099	106427109	chr10	106427354	106427374	551364	56.31	+	+	INV	LOW	551364	N	<INV>	.	.	.	SVTYPE=INV;POS=106427109;SVLEN=245;END=106427354;STRANDS=++:2,--:2;IMPRECISE;CIPOS=-10,0;CIEND=0,20;CIPOS95=-10,0;CIEND95=0,11;SU=4;PE=4;SR=0;ALG=PROD;AF=3.419e-05;NSAMP=1;MSQ=12.11;AC=1;AN=29246;NFAM=1	.
chr10	106429205	106429256	chr10	106429289	106429341	155445	344.45	+	-	DEL	PASS	155445	N	<DEL>	.	.	.	SVTYPE=DEL;POS=106429231;SVLEN=-84;END=106429315;STRANDS=+-:11;CIPOS=-26,25;CIEND=-26,26;CIPOS95=0,0;CIEND95=0,0;SU=11;PE=0;SR=11;ALG=PROD;AF=3.42e-05;NSAMP=1;MSQ=140.77;AC=1;AN=29238;NFAM=1	.
chr10	106456025	106456479	chr15	96719197	96719747	20129	508.61	-	-	BND	LOW	20129_1	N	[chr15:96719739[N	20129_2	N	[chr10:106456471[N	SVTYPE=BND;POS=106456471;STRANDS=--:5;IMPRECISE;CIPOS=-445,9;CIEND=-541,9;CIPOS95=-143,1;CIEND95=-167,0;MATEID=20129_2;EVENT=20129;SU=5;PE=5;SR=0;ALG=PROD;AF=0.0006497;NSAMP=19;MSQ=19.92;AC=19;AN=29246;NFAM=19	SVTYPE=BND;POS=96719739;STRANDS=--:5;IMPRECISE;CIPOS=-541,9;CIEND=-445,9;CIPOS95=-167,0;CIEND95=-143,1;MATEID=20129_1;EVENT=20129;SECONDARY;SU=5;PE=5;SR=0;ALG=PROD;AF=0.0006497;NSAMP=19;MSQ=19.92;AC=19;AN=29246;NFAM=19
chr10	106456338	106456357	chr10	106456782	106456801	155447	347.45	+	-	BND	LOW	155447_1	N	N[chr10:106456793[	155447_2	N	]chr10:106456348]N	SVTYPE=BND;POS=106456348;STRANDS=+-:12;CIPOS=-10,9;CIEND=-10,9;CIPOS95=0,0;CIEND95=0,0;MATEID=155447_2;EVENT=155447;SU=12;PE=7;SR=5;ALG=PROD;AF=3.42e-05;NSAMP=1;MSQ=299.76;RECLASSIFIED;AC=1;AN=29244;NFAM=1	SVTYPE=BND;POS=106456793;STRANDS=+-:12;CIPOS=-10,9;CIEND=-10,9;CIPOS95=0,0;CIEND95=0,0;MATEID=155447_1;EVENT=155447;SECONDARY;SU=12;PE=7;SR=5;ALG=PROD;AF=3.42e-05;NSAMP=1;MSQ=299.76;RECLASSIFIED;AC=1;AN=29244;NFAM=1
chr10	106456351	106456690	chr15	96719835	96720384	20130	5963.11	+	+	BND	LOW	20130_1	N	N]chr15:96719845]	20130_2	N	N]chr10:106456401]	SVTYPE=BND;POS=106456401;STRANDS=++:59;IMPRECISE;CIPOS=-50,289;CIEND=-10,539;CIPOS95=-8,8;CIEND95=-10,72;MATEID=20130_2;EVENT=20130;SU=59;PE=59;SR=0;ALG=PROD;AF=0.006257;NSAMP=183;MSQ=24.57;AC=183;AN=29246;NFAM=181	SVTYPE=BND;POS=96719845;STRANDS=++:59;IMPRECISE;CIPOS=-10,539;CIEND=-50,289;CIPOS95=-10,72;CIEND95=-8,8;MATEID=20130_1;EVENT=20130;SECONDARY;SU=59;PE=59;SR=0;ALG=PROD;AF=0.006257;NSAMP=183;MSQ=24.57;AC=183;AN=29246;NFAM=181
chr10	106462039	106462050	chr10	106462890	106462900	155448	4995.85	+	-	DEL	PASS	155448	N	<DEL>	.	.	.	SVTYPE=DEL;POS=106462043;SVLEN=-854;END=106462897;STRANDS=+-:170;CIPOS=-4,7;CIEND=-7,3;CIPOS95=0,0;CIEND95=0,0;SU=170;PE=123;SR=47;ALG=PROD;AF=0.0003077;NSAMP=9;MSQ=509.47;RETAINED;AC=9;AN=29246;NFAM=9	.
chr10	106462755	106462801	chr10	106462859	106462916	155450	413.62	+	-	DEL	PASS	155450	N	<DEL>	.	.	.	SVTYPE=DEL;POS=106462779;SVLEN=-109;END=106462888;STRANDS=+-:17;CIPOS=-24,22;CIEND=-29,28;CIPOS95=0,0;CIEND95=0,0;SU=17;PE=1;SR=16;ALG=PROD;AF=6.839e-05;NSAMP=2;MSQ=206.81;AC=2;AN=29246;NFAM=2	.
chr10	106516421	106516440	chr10	106522411	106522415	551365	183.35	-	-	BND	LOW	551365_1	N	[chr10:106522415[N	551365_2	N	[chr10:106516432[N	SVTYPE=BND;POS=106516432;STRANDS=--:19;CIPOS=-10,9;CIEND=-3,1;CIPOS95=0,0;CIEND95=0,0;MATEID=551365_2;EVENT=551365;SU=19;PE=7;SR=12;ALG=PROD;AF=3.419e-05;NSAMP=1;MSQ=179.27;AC=1;AN=29246;NFAM=1	SVTYPE=BND;POS=106522415;STRANDS=--:19;CIPOS=-3,1;CIEND=-10,9;CIPOS95=0,0;CIEND95=0,0;MATEID=551365_1;EVENT=551365;SECONDARY;SU=19;PE=7;SR=12;ALG=PROD;AF=3.419e-05;NSAMP=1;MSQ=179.27;AC=1;AN=29246;NFAM=1
chr10	106516594	106516599	chr10	106521583	106521598	551366	380.16	+	+	BND	PASS	551366_1	N	N]chr10:106521593]	551366_2	N	N]chr10:106516597]	SVTYPE=BND;POS=106516597;STRANDS=++:26;CIPOS=-3,2;CIEND=-10,5;CIPOS95=0,0;CIEND95=0,0;MATEID=551366_2;EVENT=551366;SU=26;PE=16;SR=10;ALG=PROD;AF=3.419e-05;NSAMP=1;MSQ=380.16;AC=1;AN=29246;NFAM=1	SVTYPE=BND;POS=106521593;STRANDS=++:26;CIPOS=-10,5;CIEND=-3,2;CIPOS95=0,0;CIEND95=0,0;MATEID=551366_1;EVENT=551366;SECONDARY;SU=26;PE=16;SR=10;ALG=PROD;AF=3.419e-05;NSAMP=1;MSQ=380.16;AC=1;AN=29246;NFAM=1
chr10	106532703	106532706	chr10	106544921	106544923	155451	1148.28	+	-	DEL	PASS	155451	N	<DEL>	.	.	.	SVTYPE=DEL;POS=106532705;SVLEN=-12218;END=106544923;STRANDS=+-:43;CIPOS=-2,1;CIEND=-2,0;CIPOS95=0,0;CIEND95=0,0;SU=43;PE=29;SR=14;ALG=PROD;AF=3.419e-05;NSAMP=1;MSQ=1148.21;AC=1;AN=29246;NFAM=1	.
chr10	106533970	106534019	chr10	106534020	106534069	155452	543.41	+	-	BND	PASS	155452_1	N	N[chr10:106534046[	155452_2	N	]chr10:106533995]N	SVTYPE=BND;POS=106533995;STRANDS=+-:15;CIPOS=-25,24;CIEND=-25,24;CIPOS95=0,0;CIEND95=0,0;MATEID=155452_2;EVENT=155452;SU=15;PE=0;SR=15;ALG=PROD;AF=6.839e-05;NSAMP=2;MSQ=263.75;RECLASSIFIED;AC=2;AN=29244;NFAM=2	SVTYPE=BND;POS=106534046;STRANDS=+-:15;CIPOS=-25,24;CIEND=-25,24;CIPOS95=0,0;CIEND95=0,0;MATEID=155452_1;EVENT=155452;SECONDARY;SU=15;PE=0;SR=15;ALG=PROD;AF=6.839e-05;NSAMP=2;MSQ=263.75;RECLASSIFIED;AC=2;AN=29244;NFAM=2
chr10	106545626	106545645	chr10	106546251	106546270	155453	222.82	+	-	DEL	PASS	155453	N	<DEL>	.	.	.	SVTYPE=DEL;POS=106545636;SVLEN=-625;END=106546261;STRANDS=+-:11;CIPOS=-10,9;CIEND=-10,9;CIPOS95=0,0;CIEND95=0,0;SU=11;PE=4;SR=7;ALG=PROD;AF=3.42e-05;NSAMP=1;MSQ=209.65;AC=1;AN=29244;NFAM=1	.
chr10	106566883	106566928	chr10	106569798	106569840	155454	1627.38	+	-	DEL	PASS	155454	N	<DEL>	.	.	.	SVTYPE=DEL;POS=106566906;SVLEN=-2914;END=106569820;STRANDS=+-:73;CIPOS=-23,22;CIEND=-22,20;CIPOS95=0,0;CIEND95=0,0;SU=73;PE=48;SR=25;ALG=PROD;AF=6.839e-05;NSAMP=2;MSQ=813.69;AC=2;AN=29246;NFAM=1	.
chr10	106576321	106576332	chr10	106576397	106576408	155455	239.77	+	-	DEL	PASS	155455	N	<DEL>	.	.	.	SVTYPE=DEL;POS=106576327;SVLEN=-76;END=106576403;STRANDS=+-:6;CIPOS=-6,5;CIEND=-6,5;CIPOS95=0,0;CIEND95=0,0;SU=6;PE=0;SR=6;ALG=PROD;AF=3.419e-05;NSAMP=1;MSQ=239.77;AC=1;AN=29246;NFAM=1	.
chr10	106603405	106603464	chr10	106604938	106604985	155456	1435.7	+	-	DEL	PASS	155456	N	<DEL>	.	.	.	SVTYPE=DEL;POS=106603435;SVLEN=-1528;END=106604963;STRANDS=+-:64;CIPOS=-30,29;CIEND=-25,22;CIPOS95=0,0;CIEND95=0,0;SU=64;PE=37;SR=27;ALG=PROD;AF=0.0001026;NSAMP=3;MSQ=478.57;AC=3;AN=29246;NFAM=3	.
chr10	106624448	106624556	chr10	106625689	106625844	551367	348.36	+	+	INV	LOW	551367	N	<INV>	.	.	.	SVTYPE=INV;POS=106624507;SVLEN=1228;END=106625735;STRANDS=++:123,--:149;IMPRECISE;CIPOS=-59,49;CIEND=-46,109;CIPOS95=-13,13;CIEND95=-46,64;SU=272;PE=66;SR=206;ALG=SUM;AF=0.000171;NSAMP=5;MSQ=61.12;AC=5;AN=29246;NFAM=5	.
chr10	106624490	106624496	chr10	106625795	106625803	551368	2331.21	+	+	BND	LOW	551368_1	N	N]chr10:106625799]	551368_2	N	N]chr10:106624494]	SVTYPE=BND;POS=106624494;STRANDS=++:113;CIPOS=-4,2;CIEND=-4,4;CIPOS95=0,0;CIEND95=0,0;MATEID=551368_2;EVENT=551368;SU=113;PE=23;SR=90;ALG=PROD;AF=0.0006497;NSAMP=19;MSQ=111.64;AC=19;AN=29246;NFAM=18	SVTYPE=BND;POS=106625799;STRANDS=++:113;CIPOS=-4,4;CIEND=-4,2;CIPOS95=0,0;CIEND95=0,0;MATEID=551368_1;EVENT=551368;SECONDARY;SU=113;PE=23;SR=90;ALG=PROD;AF=0.0006497;NSAMP=19;MSQ=111.64;AC=19;AN=29246;NFAM=18
chr10	106631553	106631558	chr10	106632146	106632162	155457	2406.49	+	-	DEL	PASS	155457	N	<DEL>	.	.	.	SVTYPE=DEL;POS=106631556;SVLEN=-599;END=106632155;STRANDS=+-:107;CIPOS=-3,2;CIEND=-9,7;CIPOS95=0,0;CIEND95=0,0;SU=107;PE=55;SR=52;ALG=PROD;AF=0.0002735;NSAMP=8;MSQ=300.8;AC=8;AN=29246;NFAM=8	.
chr10	106660233	106660252	chr10	106660296	106660315	155458	137.92	+	-	BND	LOW	155458_1	N	N[chr10:106660307[	155458_2	N	]chr10:106660243]N	SVTYPE=BND;POS=106660243;STRANDS=+-:5;CIPOS=-10,9;CIEND=-10,9;CIPOS95=0,0;CIEND95=0,0;MATEID=155458_2;EVENT=155458;SU=5;PE=0;SR=5;ALG=PROD;AF=3.419e-05;NSAMP=1;MSQ=137.89;RECLASSIFIED;AC=1;AN=29246;NFAM=1	SVTYPE=BND;POS=106660307;STRANDS=+-:5;CIPOS=-10,9;CIEND=-10,9;CIPOS95=0,0;CIEND95=0,0;MATEID=155458_1;EVENT=155458;SECONDARY;SU=5;PE=0;SR=5;ALG=PROD;AF=3.419e-05;NSAMP=1;MSQ=137.89;RECLASSIFIED;AC=1;AN=29246;NFAM=1
chr10	106664179	106664198	chr10	106665113	106665120	155459	173.58	+	-	DEL	PASS	155459	N	<DEL>	.	.	.	SVTYPE=DEL;POS=106664189;SVLEN=-929;END=106665118;STRANDS=+-:12;CIPOS=-10,9;CIEND=-5,2;CIPOS95=0,0;CIEND95=0,0;SU=12;PE=6;SR=6;ALG=PROD;AF=3.419e-05;NSAMP=1;MSQ=173.58;AC=1;AN=29246;NFAM=1	.
chr10	106664270	106664637	chr10	106665792	106666202	155460	326.44	+	-	DEL	PASS	155460	N	<DEL>	.	.	.	SVTYPE=DEL;POS=106664278;SVLEN=-1915;END=106666193;STRANDS=+-:7;IMPRECISE;CIPOS=-8,359;CIEND=-401,9;CIPOS95=0,111;CIEND95=-105,0;SU=7;PE=7;SR=0;ALG=PROD;AF=6.839e-05;NSAMP=2;MSQ=163.22;AC=2;AN=29246;NFAM=2	.
chr10	106667114	106667133	chr10	106667212	106667231	551369	357.82	+	+	INV	LOW	551369	N	<INV>	.	.	.	SVTYPE=INV;POS=106667124;SVLEN=98;END=106667222;STRANDS=++:2,--:2;IMPRECISE;CIPOS=-10,9;CIEND=-10,9;CIPOS95=-3,3;CIEND95=-3,3;SU=4;PE=3;SR=1;ALG=PROD;AF=0.0004103;NSAMP=12;MSQ=23.97;AC=12;AN=29246;NFAM=12	.
chr10	106686105	106686156	chr10	106686200	106686251	155462	491.57	+	-	BND	LOW	155462_1	N	N[chr10:106686227[	155462_2	N	]chr10:106686131]N	SVTYPE=BND;POS=106686131;STRANDS=+-:16;CIPOS=-26,25;CIEND=-26,25;CIPOS95=0,0;CIEND95=0,0;MATEID=155462_2;EVENT=155462;SU=16;PE=0;SR=16;ALG=PROD;AF=6.839e-05;NSAMP=2;MSQ=245.78;RECLASSIFIED;AC=2;AN=29246;NFAM=2	SVTYPE=BND;POS=106686227;STRANDS=+-:16;CIPOS=-26,25;CIEND=-26,25;CIPOS95=0,0;CIEND95=0,0;MATEID=155462_1;EVENT=155462;SECONDARY;SU=16;PE=0;SR=16;ALG=PROD;AF=6.839e-05;NSAMP=2;MSQ=245.78;RECLASSIFIED;AC=2;AN=29246;NFAM=2
chr10	106700967	106700986	chr10	107844932	107844951	464302	225.94	-	+	DUP	PASS	464302	N	<DUP>	.	.	.	SVTYPE=DUP;POS=106700977;SVLEN=1143965;END=107844942;STRANDS=-+:20;CIPOS=-10,9;CIEND=-10,9;CIPOS95=0,0;CIEND95=0,0;SU=20;PE=8;SR=12;ALG=PROD;AF=3.419e-05;NSAMP=1;MSQ=225.45;AC=1;AN=29246;NFAM=1	.
chr10	106706332	106706349	chrX	40557268	40557285	22313	75271.9	+	+	BND	LOW	22313_1	N	N]chrX:40557277]	22313_2	N	N]chr10:106706341]	SVTYPE=BND;POS=106706341;STRANDS=++:64;CIPOS=-9,8;CIEND=-9,8;CIPOS95=0,0;CIEND95=0,0;MATEID=22313_2;EVENT=22313;SU=64;PE=0;SR=64;ALG=PROD;AF=0.04688;NSAMP=1371;MSQ=39.78;AC=1371;AN=29246;NFAM=1338	SVTYPE=BND;POS=40557277;STRANDS=++:64;CIPOS=-9,8;CIEND=-9,8;CIPOS95=0,0;CIEND95=0,0;MATEID=22313_1;EVENT=22313;SECONDARY;SU=64;PE=0;SR=64;ALG=PROD;AF=0.04688;NSAMP=1371;MSQ=39.78;AC=1371;AN=29246;NFAM=1338
chr10	106718936	106718993	chr10	106719137	106719194	155463	723.78	+	-	DEL	PASS	155463	N	<DEL>	.	.	.	SVTYPE=DEL;POS=106718965;SVLEN=-201;END=106719166;STRANDS=+-:8;CIPOS=-29,28;CIEND=-29,28;CIPOS95=0,0;CIEND95=0,0;SU=8;PE=2;SR=6;ALG=PROD;AF=0.0001368;NSAMP=4;MSQ=179.63;AC=4;AN=29246;NFAM=4	.
chr10	106733097	106733114	chr22	33059170	33059187	22063	1174.39	-	+	BND	LOW	22063_1	N	]chr22:33059179]N	22063_2	N	N[chr10:106733107[	SVTYPE=BND;POS=106733107;STRANDS=-+:36;CIPOS=-9,8;CIEND=-9,8;CIPOS95=0,0;CIEND95=0,0;MATEID=22063_2;EVENT=22063;SU=36;PE=0;SR=36;ALG=PROD;AF=0.001402;NSAMP=41;MSQ=25.81;AC=41;AN=29246;NFAM=41	SVTYPE=BND;POS=33059179;STRANDS=-+:36;CIPOS=-9,8;CIEND=-9,8;CIPOS95=0,0;CIEND95=0,0;MATEID=22063_1;EVENT=22063;SECONDARY;SU=36;PE=0;SR=36;ALG=PROD;AF=0.001402;NSAMP=41;MSQ=25.81;AC=41;AN=29246;NFAM=41
chr10	106738720	106738739	chr10	106739564	106739582	464303	100.31	-	+	DUP	PASS	464303	N	<DUP>	.	.	.	SVTYPE=DUP;POS=106738730;SVLEN=843;END=106739573;STRANDS=-+:11;IMPRECISE;CIPOS=-10,9;CIEND=-9,9;CIPOS95=-1,1;CIEND95=-1,1;SU=11;PE=9;SR=2;ALG=PROD;AF=6.839e-05;NSAMP=2;MSQ=33.85;AC=2;AN=29246;NFAM=2	.
chr10	106749740	106750130	chr10	106750441	106750808	155464	431.45	+	-	DEL	PASS	155464	N	<DEL>	.	.	.	SVTYPE=DEL;POS=106749750;SVLEN=-1049;END=106750799;STRANDS=+-:13;IMPRECISE;CIPOS=-10,380;CIEND=-358,9;CIPOS95=0,71;CIEND95=-96,0;SU=13;PE=13;SR=0;ALG=PROD;AF=3.419e-05;NSAMP=1;MSQ=431.45;AC=1;AN=29246;NFAM=1	.
chr10	106760703	106760720	chr20	4530881	4530898	21545	52.85	-	+	BND	LOW	21545_1	N	]chr20:4530889]N	21545_2	N	N[chr10:106760714[	SVTYPE=BND;POS=106760714;STRANDS=-+:4;IMPRECISE;CIPOS=-10,7;CIEND=-8,9;CIPOS95=-2,0;CIEND95=0,2;MATEID=21545_2;EVENT=21545;SU=4;PE=0;SR=4;ALG=PROD;AF=0.0001026;NSAMP=3;MSQ=17.61;AC=3;AN=29246;NFAM=3	SVTYPE=BND;POS=4530889;STRANDS=-+:4;IMPRECISE;CIPOS=-8,9;CIEND=-10,7;CIPOS95=0,2;CIEND95=-2,0;MATEID=21545_1;EVENT=21545;SECONDARY;SU=4;PE=0;SR=4;ALG=PROD;AF=0.0001026;NSAMP=3;MSQ=17.61;AC=3;AN=29246;NFAM=3
chr10	106781438	106781457	chr10	106886748	106886767	155466	353.68	+	-	DEL	PASS	155466	N	<DEL>	.	.	.	SVTYPE=DEL;POS=106781448;SVLEN=-105310;END=106886758;STRANDS=+-:15;CIPOS=-10,9;CIEND=-10,9;CIPOS95=0,0;CIEND95=0,0;SU=15;PE=8;SR=7;ALG=PROD;AF=3.419e-05;NSAMP=1;MSQ=353.68;AC=1;AN=29246;NFAM=1	.
chr10	106783268	106783899	chr11	49635096	49635294	18656	143.33	-	-	BND	LOW	18656_1	N	[chr11:49635286[N	18656_2	N	[chr10:106783891[N	SVTYPE=BND;POS=106783891;STRANDS=--:11;IMPRECISE;CIPOS=-622,9;CIEND=-189,9;CIPOS95=-97,0;CIEND95=-50,2;MATEID=18656_2;EVENT=18656;SU=11;PE=11;SR=0;ALG=PROD;AF=3.419e-05;NSAMP=1;MSQ=143.33;AC=1;AN=29246;NFAM=1	SVTYPE=BND;POS=49635286;STRANDS=--:11;IMPRECISE;CIPOS=-189,9;CIEND=-622,9;CIPOS95=-50,2;CIEND95=-97,0;MATEID=18656_1;EVENT=18656;SECONDARY;SU=11;PE=11;SR=0;ALG=PROD;AF=3.419e-05;NSAMP=1;MSQ=143.33;AC=1;AN=29246;NFAM=1
chr10	106784699	106785100	chr10	106798504	106798924	155467	140.64	+	-	DEL	PASS	155467	N	<DEL>	.	.	.	SVTYPE=DEL;POS=106784709;SVLEN=-14206;END=106798915;STRANDS=+-:5;IMPRECISE;CIPOS=-10,391;CIEND=-411,9;CIPOS95=0,112;CIEND95=-120,1;SU=5;PE=5;SR=0;ALG=PROD;AF=3.419e-05;NSAMP=1;MSQ=140.64;AC=1;AN=29246;NFAM=1	.
chr10	106784970	106784989	chr11	49635243	49635259	18347	356.43	+	+	BND	PASS	18347_1	N	N]chr11:49635250]	18347_2	N	N]chr10:106784980]	SVTYPE=BND;POS=106784980;STRANDS=++:14;IMPRECISE;CIPOS=-10,9;CIEND=-7,9;CIPOS95=-1,1;CIEND95=-1,1;MATEID=18347_2;EVENT=18347;SU=14;PE=11;SR=3;ALG=PROD;AF=3.419e-05;NSAMP=1;MSQ=356.43;AC=1;AN=29246;NFAM=1	SVTYPE=BND;POS=49635250;STRANDS=++:14;IMPRECISE;CIPOS=-7,9;CIEND=-10,9;CIPOS95=-1,1;CIEND95=-1,1;MATEID=18347_1;EVENT=18347;SECONDARY;SU=14;PE=11;SR=3;ALG=PROD;AF=3.419e-05;NSAMP=1;MSQ=356.43;AC=1;AN=29246;NFAM=1
chr10	106794535	106794551	chr10	106801744	106801758	155468	221.74	+	-	DEL	PASS	155468	N	<DEL>	.	.	.	SVTYPE=DEL;POS=106794542;SVLEN=-7207;END=106801749;STRANDS=+-:8;IMPRECISE;CIPOS=-7,9;CIEND=-5,9;CIPOS95=-1,3;CIEND95=-1,3;SU=8;PE=6;SR=2;ALG=PROD;AF=3.419e-05;NSAMP=1;MSQ=221.74;AC=1;AN=29246;NFAM=1	.
chr10	106795516	106795521	chr10	106799509	106799514	155469	473.41	+	-	DEL	PASS	155469	N	<DEL>	.	.	.	SVTYPE=DEL;POS=106795519;SVLEN=-3994;END=106799513;STRANDS=+-:22;CIPOS=-3,2;CIEND=-4,1;CIPOS95=0,0;CIEND95=0,0;SU=22;PE=13;SR=9;ALG=PROD;AF=3.419e-05;NSAMP=1;MSQ=473.41;AC=1;AN=29246;NFAM=1	.
chr10	106800199	106800218	chr10	106800259	106800278	155470	197.87	+	-	BND	LOW	155470_1	N	N[chr10:106800270[	155470_2	N	]chr10:106800209]N	SVTYPE=BND;POS=106800209;STRANDS=+-:8;CIPOS=-10,9;CIEND=-10,9;CIPOS95=0,0;CIEND95=0,0;MATEID=155470_2;EVENT=155470;SU=8;PE=0;SR=8;ALG=PROD;AF=3.419e-05;NSAMP=1;MSQ=197.69;RECLASSIFIED;AC=1;AN=29246;NFAM=1	SVTYPE=BND;POS=106800270;STRANDS=+-:8;CIPOS=-10,9;CIEND=-10,9;CIPOS95=0,0;CIEND95=0,0;MATEID=155470_1;EVENT=155470;SECONDARY;SU=8;PE=0;SR=8;ALG=PROD;AF=3.419e-05;NSAMP=1;MSQ=197.69;RECLASSIFIED;AC=1;AN=29246;NFAM=1
chr10	106801808	106801827	chr10	106802455	106802474	155471	449.56	+	-	DEL	PASS	155471	N	<DEL>	.	.	.	SVTYPE=DEL;POS=106801818;SVLEN=-647;END=106802465;STRANDS=+-:7;IMPRECISE;CIPOS=-10,9;CIEND=-10,9;CIPOS95=-1,1;CIEND95=-1,1;SU=7;PE=4;SR=3;ALG=PROD;AF=0.0001026;NSAMP=3;MSQ=109.84;AC=3;AN=29244;NFAM=3	.
chr10	106802746	106803028	chr10	106809155	106809511	155473	6474.78	+	-	BND	PASS	155473_1	N	N[chr10:106809506[	155473_2	N	]chr10:106802752]N	SVTYPE=BND;POS=106802752;STRANDS=+-:175;IMPRECISE;CIPOS=-6,276;CIEND=-350,6;CIPOS95=-6,15;CIEND95=-18,6;MATEID=155473_2;EVENT=155473;SU=175;PE=175;SR=0;ALG=PROD;AF=0.0003761;NSAMP=11;MSQ=207.64;RECLASSIFIED;AC=11;AN=29246;NFAM=11	SVTYPE=BND;POS=106809506;STRANDS=+-:175;IMPRECISE;CIPOS=-350,6;CIEND=-6,276;CIPOS95=-18,6;CIEND95=-6,15;MATEID=155473_1;EVENT=155473;SECONDARY;SU=175;PE=175;SR=0;ALG=PROD;AF=0.0003761;NSAMP=11;MSQ=207.64;RECLASSIFIED;AC=11;AN=29246;NFAM=11
chr10	106802751	106802753	chr10	106805062	106805064	155472	10565.6	+	-	BND	PASS	155472_1	N	N[chr10:106805065[	155472_2	N	]chr10:106802753]N	SVTYPE=BND;POS=106802753;STRANDS=+-:508;CIPOS=-2,0;CIEND=-2,0;CIPOS95=0,0;CIEND95=0,0;MATEID=155472_2;EVENT=155472;SU=508;PE=190;SR=318;ALG=PROD;AF=0.0003761;NSAMP=11;MSQ=371.51;RECLASSIFIED;AC=11;AN=29246;NFAM=11	SVTYPE=BND;POS=106805065;STRANDS=+-:508;CIPOS=-2,0;CIEND=-2,0;CIPOS95=0,0;CIEND95=0,0;MATEID=155472_1;EVENT=155472;SECONDARY;SU=508;PE=190;SR=318;ALG=PROD;AF=0.0003761;NSAMP=11;MSQ=371.51;RECLASSIFIED;AC=11;AN=29246;NFAM=11
chr10	106804798	106804804	chr10	106804919	106804924	155474	330.29	+	-	DEL	PASS	155474	N	<DEL>	.	.	.	SVTYPE=DEL;POS=106804802;SVLEN=-120;END=106804922;STRANDS=+-:13;CIPOS=-4,2;CIEND=-3,2;CIPOS95=0,0;CIEND95=0,0;SU=13;PE=1;SR=12;ALG=PROD;AF=3.419e-05;NSAMP=1;MSQ=323.68;AC=1;AN=29246;NFAM=1	.
chr10	106805196	106805199	chr10	106809504	106809507	155475	10258.8	+	-	BND	PASS	155475_1	N	N[chr10:106809507[	155475_2	N	]chr10:106805198]N	SVTYPE=BND;POS=106805198;STRANDS=+-:490;CIPOS=-2,1;CIEND=-2,1;CIPOS95=0,0;CIEND95=0,0;MATEID=155475_2;EVENT=155475;SU=490;PE=209;SR=281;ALG=PROD;AF=0.0003761;NSAMP=11;MSQ=406.94;RECLASSIFIED;AC=11;AN=29246;NFAM=11	SVTYPE=BND;POS=106809507;STRANDS=+-:490;CIPOS=-2,1;CIEND=-2,1;CIPOS95=0,0;CIEND95=0,0;MATEID=155475_1;EVENT=155475;SECONDARY;SU=490;PE=209;SR=281;ALG=PROD;AF=0.0003761;NSAMP=11;MSQ=406.94;RECLASSIFIED;AC=11;AN=29246;NFAM=11
chr10	106806387	106806401	chr10	106806525	106806528	551370	30.45	+	+	BND	LOW	551370_1	N	N]chr10:106806527]	551370_2	N	N]chr10:106806397]	SVTYPE=BND;POS=106806397;STRANDS=++:4;IMPRECISE;CIPOS=-10,4;CIEND=-2,1;CIPOS95=-3,3;CIEND95=-2,1;MATEID=551370_2;EVENT=551370;SU=4;PE=3;SR=1;ALG=PROD;AF=6.839e-05;NSAMP=2;MSQ=13.73;AC=2;AN=29246;NFAM=2	SVTYPE=BND;POS=106806527;STRANDS=++:4;IMPRECISE;CIPOS=-2,1;CIEND=-10,4;CIPOS95=-2,1;CIEND95=-3,3;MATEID=551370_1;EVENT=551370;SECONDARY;SU=4;PE=3;SR=1;ALG=PROD;AF=6.839e-05;NSAMP=2;MSQ=13.73;AC=2;AN=29246;NFAM=2
chr10	106813137	106813154	chr12	120953129	120953146	19205	132.84	+	+	BND	LOW	19205_1	N	N]chr12:120953138]	19205_2	N	N]chr10:106813146]	SVTYPE=BND;POS=106813146;STRANDS=++:4;IMPRECISE;CIPOS=-9,8;CIEND=-9,8;CIPOS95=0,1;CIEND95=0,0;MATEID=19205_2;EVENT=19205;SU=4;PE=0;SR=4;ALG=PROD;AF=0.000171;NSAMP=5;MSQ=16.5;AC=5;AN=29246;NFAM=5	SVTYPE=BND;POS=120953138;STRANDS=++:4;IMPRECISE;CIPOS=-9,8;CIEND=-9,8;CIPOS95=0,0;CIEND95=0,1;MATEID=19205_1;EVENT=19205;SECONDARY;SU=4;PE=0;SR=4;ALG=PROD;AF=0.000171;NSAMP=5;MSQ=16.5;AC=5;AN=29246;NFAM=5
chr10	106814924	106815237	chr10	106817139	106817672	155476	389.44	+	-	BND	LOW	155476_1	N	N[chr10:106817664[	155476_2	N	]chr10:106814933]N	SVTYPE=BND;POS=106814933;STRANDS=+-:11;IMPRECISE;CIPOS=-9,304;CIEND=-524,9;CIPOS95=0,51;CIEND95=-72,0;MATEID=155476_2;EVENT=155476;SU=11;PE=11;SR=0;ALG=PROD;AF=0.0001026;NSAMP=3;MSQ=5.41;RECLASSIFIED;AC=3;AN=29246;NFAM=3	SVTYPE=BND;POS=106817664;STRANDS=+-:11;IMPRECISE;CIPOS=-524,9;CIEND=-9,304;CIPOS95=-72,0;CIEND95=0,51;MATEID=155476_1;EVENT=155476;SECONDARY;SU=11;PE=11;SR=0;ALG=PROD;AF=0.0001026;NSAMP=3;MSQ=5.41;RECLASSIFIED;AC=3;AN=29246;NFAM=3
chr10	106822103	106822114	chr10	106822192	106822203	155477	170.8	+	-	DEL	PASS	155477	N	<DEL>	.	.	.	SVTYPE=DEL;POS=106822109;SVLEN=-89;END=106822198;STRANDS=+-:6;CIPOS=-6,5;CIEND=-6,5;CIPOS95=0,0;CIEND95=0,0;SU=6;PE=0;SR=6;ALG=PROD;AF=3.419e-05;NSAMP=1;MSQ=170.76;AC=1;AN=29246;NFAM=1	.
chr10	106832840	106832855	chr10	106833957	106833976	155478	2849.25	+	-	DEL	PASS	155478	N	<DEL>	.	.	.	SVTYPE=DEL;POS=106832846;SVLEN=-1121;END=106833967;STRANDS=+-:106;CIPOS=-6,9;CIEND=-10,9;CIPOS95=0,0;CIEND95=0,0;SU=106;PE=99;SR=7;ALG=PROD;AF=0.0001026;NSAMP=3;MSQ=205.64;AC=3;AN=29246;NFAM=3	.
chr10	106851438	106851449	chr10	106851586	106851596	155479	190.85	+	-	BND	LOW	155479_1	N	N[chr10:106851593[	155479_2	N	]chr10:106851444]N	SVTYPE=BND;POS=106851444;STRANDS=+-:7;CIPOS=-6,5;CIEND=-6,4;CIPOS95=0,0;CIEND95=0,0;MATEID=155479_2;EVENT=155479;SU=7;PE=1;SR=6;ALG=PROD;AF=3.419e-05;NSAMP=1;MSQ=188.74;RECLASSIFIED;AC=1;AN=29246;NFAM=1	SVTYPE=BND;POS=106851593;STRANDS=+-:7;CIPOS=-6,4;CIEND=-6,5;CIPOS95=0,0;CIEND95=0,0;MATEID=155479_1;EVENT=155479;SECONDARY;SU=7;PE=1;SR=6;ALG=PROD;AF=3.419e-05;NSAMP=1;MSQ=188.74;RECLASSIFIED;AC=1;AN=29246;NFAM=1
chr10	106864985	106865040	chr10	106865259	106865318	155481	89.84	+	-	BND	LOW	155481_1	N	N[chr10:106865290[	155481_2	N	]chr10:106865013]N	SVTYPE=BND;POS=106865013;STRANDS=+-:10;CIPOS=-28,27;CIEND=-30,29;CIPOS95=0,0;CIEND95=0,0;MATEID=155481_2;EVENT=155481;SU=10;PE=0;SR=10;ALG=PROD;AF=0.0001368;NSAMP=4;MSQ=12.83;RECLASSIFIED;AC=4;AN=29246;NFAM=4	SVTYPE=BND;POS=106865290;STRANDS=+-:10;CIPOS=-30,29;CIEND=-28,27;CIPOS95=0,0;CIEND95=0,0;MATEID=155481_1;EVENT=155481;SECONDARY;SU=10;PE=0;SR=10;ALG=PROD;AF=0.0001368;NSAMP=4;MSQ=12.83;RECLASSIFIED;AC=4;AN=29246;NFAM=4
chr10	106875654	106875673	chr10	106880480	106880497	155482	728.4	+	-	DEL	PASS	155482	N	<DEL>	.	.	.	SVTYPE=DEL;POS=106875664;SVLEN=-4826;END=106880490;STRANDS=+-:30;CIPOS=-10,9;CIEND=-10,7;CIPOS95=0,0;CIEND95=0,0;SU=30;PE=17;SR=13;ALG=PROD;AF=3.419e-05;NSAMP=1;MSQ=728.4;AC=1;AN=29246;NFAM=1	.
chr10	106878611	106878628	chrX	119021442	119021459	22574	21989.8	-	-	BND	LOW	22574_1	N	[chrX:119021452[N	22574_2	N	[chr10:106878621[N	SVTYPE=BND;POS=106878621;STRANDS=--:4;IMPRECISE;CIPOS=-9,8;CIEND=-9,8;CIPOS95=0,0;CIEND95=0,1;MATEID=22574_2;EVENT=22574;SU=4;PE=0;SR=4;ALG=PROD;AF=0.02616;NSAMP=762;MSQ=17.57;AC=765;AN=29246;NFAM=754	SVTYPE=BND;POS=119021452;STRANDS=--:4;IMPRECISE;CIPOS=-9,8;CIEND=-9,8;CIPOS95=0,1;CIEND95=0,0;MATEID=22574_1;EVENT=22574;SECONDARY;SU=4;PE=0;SR=4;ALG=PROD;AF=0.02616;NSAMP=762;MSQ=17.57;AC=765;AN=29246;NFAM=754
chr10	106915297	106915300	chr10	106924285	106924304	155485	536.53	+	-	DEL	PASS	155485	N	<DEL>	.	.	.	SVTYPE=DEL;POS=106915300;SVLEN=-8995;END=106924295;STRANDS=+-:24;CIPOS=-3,0;CIEND=-10,9;CIPOS95=0,0;CIEND95=0,0;SU=24;PE=13;SR=11;ALG=PROD;AF=3.419e-05;NSAMP=1;MSQ=536.53;AC=1;AN=29246;NFAM=1	.
chr10	106969227	106969272	chr10	106972360	106972409	155486	1330.94	+	-	DEL	PASS	155486	N	<DEL>	.	.	.	SVTYPE=DEL;POS=106969250;SVLEN=-3137;END=106972387;STRANDS=+-:52;CIPOS=-23,22;CIEND=-27,22;CIPOS95=0,0;CIEND95=0,0;SU=52;PE=28;SR=24;ALG=PROD;AF=6.839e-05;NSAMP=2;MSQ=415.18;AC=2;AN=29246;NFAM=2	.
chr10	106972670	106972729	chr10	106972948	106973007	155487	711.84	+	-	BND	LOW	155487_1	N	N[chr10:106972979[	155487_2	N	]chr10:106972700]N	SVTYPE=BND;POS=106972700;STRANDS=+-:21;CIPOS=-30,29;CIEND=-30,29;CIPOS95=0,0;CIEND95=0,0;MATEID=155487_2;EVENT=155487;SU=21;PE=0;SR=21;ALG=PROD;AF=0.0001368;NSAMP=4;MSQ=151.77;RECLASSIFIED;AC=4;AN=29246;NFAM=4	SVTYPE=BND;POS=106972979;STRANDS=+-:21;CIPOS=-30,29;CIEND=-30,29;CIPOS95=0,0;CIEND95=0,0;MATEID=155487_1;EVENT=155487;SECONDARY;SU=21;PE=0;SR=21;ALG=PROD;AF=0.0001368;NSAMP=4;MSQ=151.77;RECLASSIFIED;AC=4;AN=29246;NFAM=4
chr10	106989095	106989155	chr10	106989679	106989705	551372	150.55	+	+	INV	LOW	551372	N	<INV>	.	.	.	SVTYPE=INV;POS=106989146;SVLEN=550;END=106989696;STRANDS=++:1,--:4;IMPRECISE;CIPOS=-51,9;CIEND=-17,9;CIPOS95=-40,0;CIEND95=-8,2;SU=5;PE=5;SR=0;ALG=PROD;AF=0.000171;NSAMP=5;MSQ=24.66;AC=5;AN=29246;NFAM=5	.
chr10	106998078	106998097	chr10	106998168	106998187	155490	338.65	+	-	BND	PASS	155490_1	N	N[chr10:106998179[	155490_2	N	]chr10:106998088]N	SVTYPE=BND;POS=106998088;STRANDS=+-:15;CIPOS=-10,9;CIEND=-10,9;CIPOS95=0,0;CIEND95=0,0;MATEID=155490_2;EVENT=155490;SU=15;PE=0;SR=15;ALG=PROD;AF=3.419e-05;NSAMP=1;MSQ=338.65;RECLASSIFIED;AC=1;AN=29246;NFAM=1	SVTYPE=BND;POS=106998179;STRANDS=+-:15;CIPOS=-10,9;CIEND=-10,9;CIPOS95=0,0;CIEND95=0,0;MATEID=155490_1;EVENT=155490;SECONDARY;SU=15;PE=0;SR=15;ALG=PROD;AF=3.419e-05;NSAMP=1;MSQ=338.65;RECLASSIFIED;AC=1;AN=29246;NFAM=1
chr10	107026687	107026746	chr10	107027204	107027263	155491	2321.62	+	-	DEL	PASS	155491	N	<DEL>	.	.	.	SVTYPE=DEL;POS=107026717;SVLEN=-517;END=107027234;STRANDS=+-:82;CIPOS=-30,29;CIEND=-30,29;CIPOS95=0,0;CIEND95=0,0;SU=82;PE=37;SR=45;ALG=PROD;AF=3.419e-05;NSAMP=1;MSQ=422.56;AC=1;AN=29246;NFAM=1	.
chr10	107038620	107038623	chr10	107048131	107048134	155492	13143.5	+	-	BND	PASS	155492_1	N	N[chr10:107048134[	155492_2	N	]chr10:107038621]N	SVTYPE=BND;POS=107038621;STRANDS=+-:545;CIPOS=-1,2;CIEND=-2,1;CIPOS95=0,0;CIEND95=0,0;MATEID=155492_2;EVENT=155492;SU=545;PE=290;SR=255;ALG=PROD;AF=0.0005129;NSAMP=15;MSQ=627.07;RECLASSIFIED;AC=15;AN=29246;NFAM=15	SVTYPE=BND;POS=107048134;STRANDS=+-:545;CIPOS=-2,1;CIEND=-1,2;CIPOS95=0,0;CIEND95=0,0;MATEID=155492_1;EVENT=155492;SECONDARY;SU=545;PE=290;SR=255;ALG=PROD;AF=0.0005129;NSAMP=15;MSQ=627.07;RECLASSIFIED;AC=15;AN=29246;NFAM=15
chr10	107057799	107057804	chr10	107059095	107059110	464305	409.37	-	+	BND	PASS	464305_1	N	]chr10:107059105]N	464305_2	N	N[chr10:107057804[	SVTYPE=BND;POS=107057804;STRANDS=-+:32;CIPOS=-4,1;CIEND=-10,5;CIPOS95=0,0;CIEND95=0,0;MATEID=464305_2;EVENT=464305;SU=32;PE=21;SR=11;ALG=PROD;AF=3.419e-05;NSAMP=1;MSQ=409.37;RECLASSIFIED;AC=1;AN=29246;NFAM=1	SVTYPE=BND;POS=107059105;STRANDS=-+:32;CIPOS=-10,5;CIEND=-4,1;CIPOS95=0,0;CIEND95=0,0;MATEID=464305_1;EVENT=464305;SECONDARY;SU=32;PE=21;SR=11;ALG=PROD;AF=3.419e-05;NSAMP=1;MSQ=409.37;RECLASSIFIED;AC=1;AN=29246;NFAM=1
chr10	107058153	107058172	chr10	107059101	107059120	155494	344.34	+	-	BND	PASS	155494_1	N	N[chr10:107059112[	155494_2	N	]chr10:107058163]N	SVTYPE=BND;POS=107058163;STRANDS=+-:18;CIPOS=-10,9;CIEND=-10,9;CIPOS95=0,0;CIEND95=0,0;MATEID=155494_2;EVENT=155494;SU=18;PE=12;SR=6;ALG=PROD;AF=3.419e-05;NSAMP=1;MSQ=344.34;RECLASSIFIED;AC=1;AN=29246;NFAM=1	SVTYPE=BND;POS=107059112;STRANDS=+-:18;CIPOS=-10,9;CIEND=-10,9;CIPOS95=0,0;CIEND95=0,0;MATEID=155494_1;EVENT=155494;SECONDARY;SU=18;PE=12;SR=6;ALG=PROD;AF=3.419e-05;NSAMP=1;MSQ=344.34;RECLASSIFIED;AC=1;AN=29246;NFAM=1
chr10	107065431	107065845	chrX	9126312	9126804	22186	25.18	+	+	BND	LOW	22186_1	N	N]chrX:9126322]	22186_2	N	N]chr10:107065441]	SVTYPE=BND;POS=107065441;STRANDS=++:5;IMPRECISE;CIPOS=-10,404;CIEND=-10,482;CIPOS95=-2,105;CIEND95=0,168;MATEID=22186_2;EVENT=22186;SU=5;PE=5;SR=0;ALG=PROD;AF=0.0001026;NSAMP=3;MSQ=7.83;AC=3;AN=29246;NFAM=3	SVTYPE=BND;POS=9126322;STRANDS=++:5;IMPRECISE;CIPOS=-10,482;CIEND=-10,404;CIPOS95=0,168;CIEND95=-2,105;MATEID=22186_1;EVENT=22186;SECONDARY;SU=5;PE=5;SR=0;ALG=PROD;AF=0.0001026;NSAMP=3;MSQ=7.83;AC=3;AN=29246;NFAM=3
chr10	107065441	107065456	chr18	49317583	49317593	21077	4150.0	-	+	BND	LOW	21077_1	N	]chr18:49317589]N	21077_2	N	N[chr10:107065451[	SVTYPE=BND;POS=107065451;STRANDS=-+:70;CIPOS=-9,6;CIEND=-6,4;CIPOS95=0,0;CIEND95=0,0;MATEID=21077_2;EVENT=21077;SU=70;PE=3;SR=67;ALG=PROD;AF=0.003659;NSAMP=107;MSQ=31.47;AC=107;AN=29246;NFAM=107	SVTYPE=BND;POS=49317589;STRANDS=-+:70;CIPOS=-6,4;CIEND=-9,6;CIPOS95=0,0;CIEND95=0,0;MATEID=21077_1;EVENT=21077;SECONDARY;SU=70;PE=3;SR=67;ALG=PROD;AF=0.003659;NSAMP=107;MSQ=31.47;AC=107;AN=29246;NFAM=107
chr10	107065517	107065517	chr21	41731812	41731812	21904	26286.7	+	+	BND	LOW	21904_1	N	N]chr21:41731812]	21904_2	N	N]chr10:107065517]	SVTYPE=BND;POS=107065517;STRANDS=++:1218;CIPOS=0,0;CIEND=0,0;CIPOS95=0,0;CIEND95=0,0;MATEID=21904_2;EVENT=21904;SU=1218;PE=0;SR=1218;ALG=PROD;AF=0.0161;NSAMP=471;MSQ=33.89;AC=471;AN=29246;NFAM=461	SVTYPE=BND;POS=41731812;STRANDS=++:1218;CIPOS=0,0;CIEND=0,0;CIPOS95=0,0;CIEND95=0,0;MATEID=21904_1;EVENT=21904;SECONDARY;SU=1218;PE=0;SR=1218;ALG=PROD;AF=0.0161;NSAMP=471;MSQ=33.89;AC=471;AN=29246;NFAM=461
chr10	107065691	107065696	chr10	107069075	107069077	551374	4471.59	-	-	BND	PASS	551374_1	N	[chr10:107069078[N	551374_2	N	[chr10:107065694[N	SVTYPE=BND;POS=107065694;STRANDS=--:263;CIPOS=-2,3;CIEND=-2,0;CIPOS95=0,0;CIEND95=0,0;MATEID=551374_2;EVENT=551374;SU=263;PE=162;SR=101;ALG=PROD;AF=0.000171;NSAMP=5;MSQ=341.86;AC=5;AN=29246;NFAM=2	SVTYPE=BND;POS=107069078;STRANDS=--:263;CIPOS=-2,0;CIEND=-2,3;CIPOS95=0,0;CIEND95=0,0;MATEID=551374_1;EVENT=551374;SECONDARY;SU=263;PE=162;SR=101;ALG=PROD;AF=0.000171;NSAMP=5;MSQ=341.86;AC=5;AN=29246;NFAM=2
chr10	107066010	107066015	chr10	107066656	107066661	551375	6021.53	+	+	BND	PASS	551375_1	N	N]chr10:107066659]	551375_2	N	N]chr10:107066013]	SVTYPE=BND;POS=107066013;STRANDS=++:340;CIPOS=-3,2;CIEND=-3,2;CIPOS95=0,0;CIEND95=0,0;MATEID=551375_2;EVENT=551375;SU=340;PE=205;SR=135;ALG=PROD;AF=0.000171;NSAMP=5;MSQ=383.82;AC=5;AN=29246;NFAM=2	SVTYPE=BND;POS=107066659;STRANDS=++:340;CIPOS=-3,2;CIEND=-3,2;CIPOS95=0,0;CIEND95=0,0;MATEID=551375_1;EVENT=551375;SECONDARY;SU=340;PE=205;SR=135;ALG=PROD;AF=0.000171;NSAMP=5;MSQ=383.82;AC=5;AN=29246;NFAM=2
chr10	107066650	107067317	chr10	107068396	107069084	155497	737.88	+	-	DEL	PASS	155497	N	<DEL>	.	.	.	SVTYPE=DEL;POS=107066658;SVLEN=-2419;END=107069077;STRANDS=+-:4;IMPRECISE;CIPOS=-8,659;CIEND=-681,7;CIPOS95=0,233;CIEND95=-233,0;SU=4;PE=4;SR=0;ALG=PROD;AF=0.0001026;NSAMP=3;MSQ=47.38;AC=3;AN=29246;NFAM=2	.
chr10	107088125	107088142	chr22	47723003	47723020	22107	12170.7	-	-	BND	LOW	22107_1	N	[chr22:47723013[N	22107_2	N	[chr10:107088135[N	SVTYPE=BND;POS=107088135;STRANDS=--:4;CIPOS=-9,8;CIEND=-9,8;CIPOS95=0,0;CIEND95=0,0;MATEID=22107_2;EVENT=22107;SU=4;PE=0;SR=4;ALG=PROD;AF=0.01094;NSAMP=320;MSQ=25.39;AC=320;AN=29246;NFAM=320	SVTYPE=BND;POS=47723013;STRANDS=--:4;CIPOS=-9,8;CIEND=-9,8;CIPOS95=0,0;CIEND95=0,0;MATEID=22107_1;EVENT=22107;SECONDARY;SU=4;PE=0;SR=4;ALG=PROD;AF=0.01094;NSAMP=320;MSQ=25.39;AC=320;AN=29246;NFAM=320
chr10	107107816	107107833	chr10	107109642	107109659	155500	110.84	+	-	BND	LOW	155500_1	N	N[chr10:107109652[	155500_2	N	]chr10:107107825]N	SVTYPE=BND;POS=107107825;STRANDS=+-:4;CIPOS=-9,8;CIEND=-9,8;CIPOS95=0,0;CIEND95=0,0;MATEID=155500_2;EVENT=155500;SU=4;PE=0;SR=4;ALG=PROD;AF=3.419e-05;NSAMP=1;MSQ=110.84;RECLASSIFIED;AC=1;AN=29246;NFAM=1	SVTYPE=BND;POS=107109652;STRANDS=+-:4;CIPOS=-9,8;CIEND=-9,8;CIPOS95=0,0;CIEND95=0,0;MATEID=155500_1;EVENT=155500;SECONDARY;SU=4;PE=0;SR=4;ALG=PROD;AF=3.419e-05;NSAMP=1;MSQ=110.84;RECLASSIFIED;AC=1;AN=29246;NFAM=1
chr10	107112353	107112405	chr10	107117265	107117311	155501	4876.76	+	-	DEL	PASS	155501	N	<DEL>	.	.	.	SVTYPE=DEL;POS=107112378;SVLEN=-4911;END=107117289;STRANDS=+-:210;CIPOS=-25,27;CIEND=-24,22;CIPOS95=0,0;CIEND95=0,0;SU=210;PE=123;SR=87;ALG=PROD;AF=0.0002393;NSAMP=7;MSQ=696.68;AC=7;AN=29246;NFAM=7	.
chr10	107112977	107113022	chr10	107115150	107115192	155502	1160.23	+	-	DEL	PASS	155502	N	<DEL>	.	.	.	SVTYPE=DEL;POS=107113000;SVLEN=-2172;END=107115172;STRANDS=+-:48;CIPOS=-23,22;CIEND=-22,20;CIPOS95=0,0;CIEND95=0,0;SU=48;PE=23;SR=25;ALG=PROD;AF=3.419e-05;NSAMP=1;MSQ=548.49;AC=1;AN=29246;NFAM=1	.
chr10	107124053	107124094	chr10	107124957	107124981	551376	10912.1	+	+	INV	LOW	551376	N	<INV>	.	.	.	SVTYPE=INV;POS=107124073;SVLEN=899;END=107124972;STRANDS=++:2,--:2;IMPRECISE;CIPOS=-20,21;CIEND=-15,9;CIPOS95=-10,12;CIEND95=-6,2;SU=4;PE=4;SR=0;ALG=PROD;AF=0.01522;NSAMP=437;MSQ=17.57;AC=445;AN=29246;NFAM=436	.
chr10	107127031	107127041	chr10	107128527	107128546	155503	158.48	+	-	BND	LOW	155503_1	N	N[chr10:107128538[	155503_2	N	]chr10:107127035]N	SVTYPE=BND;POS=107127035;STRANDS=+-:12;CIPOS=-4,6;CIEND=-10,9;CIPOS95=0,0;CIEND95=0,0;MATEID=155503_2;EVENT=155503;SU=12;PE=7;SR=5;ALG=PROD;AF=3.419e-05;NSAMP=1;MSQ=158.48;RECLASSIFIED;AC=1;AN=29246;NFAM=1	SVTYPE=BND;POS=107128538;STRANDS=+-:12;CIPOS=-10,9;CIEND=-4,6;CIPOS95=0,0;CIEND95=0,0;MATEID=155503_1;EVENT=155503;SECONDARY;SU=12;PE=7;SR=5;ALG=PROD;AF=3.419e-05;NSAMP=1;MSQ=158.48;RECLASSIFIED;AC=1;AN=29246;NFAM=1
chr10	107144142	107144161	chr10	107144667	107144675	155504	488.69	+	-	DEL	PASS	155504	N	<DEL>	.	.	.	SVTYPE=DEL;POS=107144152;SVLEN=-520;END=107144672;STRANDS=+-:13;CIPOS=-10,9;CIEND=-5,3;CIPOS95=0,0;CIEND95=0,0;SU=13;PE=5;SR=8;ALG=PROD;AF=3.419e-05;NSAMP=1;MSQ=485.62;AC=1;AN=29246;NFAM=1	.
chr10	107157691	107157935	chr10	107194849	107195222	464307	173.63	-	+	DUP	PASS	464307	N	<DUP>	.	.	.	SVTYPE=DUP;POS=107157933;SVLEN=36926;END=107194859;STRANDS=-+:17;IMPRECISE;CIPOS=-242,2;CIEND=-10,363;CIPOS95=-59,0;CIEND95=0,59;SU=17;PE=17;SR=0;ALG=PROD;AF=3.419e-05;NSAMP=1;MSQ=173.27;AC=1;AN=29246;NFAM=1	.
chr10	107178531	107178550	chr10	107179916	107179935	155506	26.87	+	-	DEL	PASS	155506	N	<DEL>	.	.	.	SVTYPE=DEL;POS=107178541;SVLEN=-1385;END=107179926;STRANDS=+-:4;IMPRECISE;CIPOS=-10,9;CIEND=-10,9;CIPOS95=-2,3;CIEND95=-3,1;SU=4;PE=3;SR=1;ALG=PROD;AF=3.419e-05;NSAMP=1;MSQ=26.87;AC=1;AN=29246;NFAM=1	.
chr10	107186351	107186368	chr10	107186400	107186417	155507	224.17	+	-	BND	LOW	155507_1	N	N[chr10:107186410[	155507_2	N	]chr10:107186360]N	SVTYPE=BND;POS=107186360;STRANDS=+-:4;CIPOS=-9,8;CIEND=-9,8;CIPOS95=0,0;CIEND95=0,0;MATEID=155507_2;EVENT=155507;SU=4;PE=0;SR=4;ALG=PROD;AF=3.419e-05;NSAMP=1;MSQ=221.74;RECLASSIFIED;AC=1;AN=29246;NFAM=1	SVTYPE=BND;POS=107186410;STRANDS=+-:4;CIPOS=-9,8;CIEND=-9,8;CIPOS95=0,0;CIEND95=0,0;MATEID=155507_1;EVENT=155507;SECONDARY;SU=4;PE=0;SR=4;ALG=PROD;AF=3.419e-05;NSAMP=1;MSQ=221.74;RECLASSIFIED;AC=1;AN=29246;NFAM=1
chr10	107191489	107191515	chr11	87053564	87053591	18531	30417.4	-	+	BND	LOW	18531_1	N	]chr11:87053566]N	18531_2	N	N[chr10:107191514[	SVTYPE=BND;POS=107191514;STRANDS=-+:1372;IMPRECISE;CIPOS=-24,2;CIEND=-2,25;CIPOS95=-1,1;CIEND95=0,0;MATEID=18531_2;EVENT=18531;SU=1372;PE=1369;SR=3;ALG=PROD;AF=0.005608;NSAMP=164;MSQ=160.7;AC=164;AN=29246;NFAM=163	SVTYPE=BND;POS=87053566;STRANDS=-+:1372;IMPRECISE;CIPOS=-2,25;CIEND=-24,2;CIPOS95=0,0;CIEND95=-1,1;MATEID=18531_1;EVENT=18531;SECONDARY;SU=1372;PE=1369;SR=3;ALG=PROD;AF=0.005608;NSAMP=164;MSQ=160.7;AC=164;AN=29246;NFAM=163
chr10	107192764	107192768	chr10	107193883	107193902	551378	299.25	-	-	BND	PASS	551378_1	N	[chr10:107193894[N	551378_2	N	[chr10:107192768[N	SVTYPE=BND;POS=107192768;STRANDS=--:23;CIPOS=-3,1;CIEND=-10,9;CIPOS95=0,0;CIEND95=0,0;MATEID=551378_2;EVENT=551378;SU=23;PE=13;SR=10;ALG=PROD;AF=3.419e-05;NSAMP=1;MSQ=299.25;AC=1;AN=29246;NFAM=1	SVTYPE=BND;POS=107193894;STRANDS=--:23;CIPOS=-10,9;CIEND=-3,1;CIPOS95=0,0;CIEND95=0,0;MATEID=551378_1;EVENT=551378;SECONDARY;SU=23;PE=13;SR=10;ALG=PROD;AF=3.419e-05;NSAMP=1;MSQ=299.25;AC=1;AN=29246;NFAM=1
chr10	107193046	107193049	chr10	107193895	107193900	551379	563.27	+	+	BND	PASS	551379_1	N	N]chr10:107193898]	551379_2	N	N]chr10:107193048]	SVTYPE=BND;POS=107193048;STRANDS=++:31;CIPOS=-2,1;CIEND=-3,2;CIPOS95=0,0;CIEND95=0,0;MATEID=551379_2;EVENT=551379;SU=31;PE=19;SR=12;ALG=PROD;AF=3.419e-05;NSAMP=1;MSQ=563.27;AC=1;AN=29246;NFAM=1	SVTYPE=BND;POS=107193898;STRANDS=++:31;CIPOS=-3,2;CIEND=-2,1;CIPOS95=0,0;CIEND95=0,0;MATEID=551379_1;EVENT=551379;SECONDARY;SU=31;PE=19;SR=12;ALG=PROD;AF=3.419e-05;NSAMP=1;MSQ=563.27;AC=1;AN=29246;NFAM=1
chr10	107196007	107196010	chr10	107199411	107199430	155508	887.27	+	-	DEL	PASS	155508	N	<DEL>	.	.	.	SVTYPE=DEL;POS=107196009;SVLEN=-3412;END=107199421;STRANDS=+-:37;CIPOS=-2,1;CIEND=-10,9;CIPOS95=0,0;CIEND95=0,0;SU=37;PE=21;SR=16;ALG=PROD;AF=3.419e-05;NSAMP=1;MSQ=887.27;AC=1;AN=29246;NFAM=1	.
chr10	107203977	107203980	chr10	107215035	107215054	155510	566.53	+	-	DEL	PASS	155510	N	<DEL>	.	.	.	SVTYPE=DEL;POS=107203979;SVLEN=-11066;END=107215045;STRANDS=+-:24;CIPOS=-2,1;CIEND=-10,9;CIPOS95=0,0;CIEND95=0,0;SU=24;PE=11;SR=13;ALG=PROD;AF=3.419e-05;NSAMP=1;MSQ=566.53;AC=1;AN=29246;NFAM=1	.
chr10	107218682	107218687	chr10	107218773	107218778	155512	4229.21	+	-	BND	PASS	155512_1	N	N[chr10:107218777[	155512_2	N	]chr10:107218685]N	SVTYPE=BND;POS=107218685;STRANDS=+-:162;CIPOS=-3,2;CIEND=-3,2;CIPOS95=0,0;CIEND95=0,0;MATEID=155512_2;EVENT=155512;SU=162;PE=0;SR=162;ALG=PROD;AF=0.0002393;NSAMP=7;MSQ=289.02;RECLASSIFIED;AC=7;AN=29246;NFAM=5	SVTYPE=BND;POS=107218777;STRANDS=+-:162;CIPOS=-3,2;CIEND=-3,2;CIPOS95=0,0;CIEND95=0,0;MATEID=155512_1;EVENT=155512;SECONDARY;SU=162;PE=0;SR=162;ALG=PROD;AF=0.0002393;NSAMP=7;MSQ=289.02;RECLASSIFIED;AC=7;AN=29246;NFAM=5
chr10	107219213	107219232	chr10	107219458	107219477	155513	575.09	+	-	DEL	PASS	155513	N	<DEL>	.	.	.	SVTYPE=DEL;POS=107219223;SVLEN=-245;END=107219468;STRANDS=+-:16;CIPOS=-10,9;CIEND=-10,9;CIPOS95=0,0;CIEND95=0,0;SU=16;PE=2;SR=14;ALG=PROD;AF=6.839e-05;NSAMP=2;MSQ=284.03;AC=2;AN=29246;NFAM=2	.
chr10	107221588	107221887	chr10	107229169	107229506	464309	149.54	-	+	DUP	PASS	464309	N	<DUP>	.	.	.	SVTYPE=DUP;POS=107221880;SVLEN=7299;END=107229179;STRANDS=-+:12;IMPRECISE;CIPOS=-292,7;CIEND=-10,327;CIPOS95=-78,0;CIEND95=-1,72;SU=12;PE=12;SR=0;ALG=PROD;AF=3.419e-05;NSAMP=1;MSQ=149.01;AC=1;AN=29246;NFAM=1	.
chr10	107225549	107225934	chr10	107229683	107229946	155514	389.43	+	-	DEL	PASS	155514	N	<DEL>	.	.	.	SVTYPE=DEL;POS=107225559;SVLEN=-4378;END=107229937;STRANDS=+-:12;IMPRECISE;CIPOS=-10,375;CIEND=-254,9;CIPOS95=0,85;CIEND95=-60,2;SU=12;PE=12;SR=0;ALG=PROD;AF=3.419e-05;NSAMP=1;MSQ=389.43;AC=1;AN=29246;NFAM=1	.
chr10	107231515	107232170	chr10	107231845	107232534	155515	1.99602e+06	+	-	BND	LOW	155515_1	N	N[chr10:107232526[	155515_2	N	]chr10:107231525]N	SVTYPE=BND;POS=107231525;STRANDS=+-:10;IMPRECISE;CIPOS=-10,645;CIEND=-680,9;CIPOS95=0,170;CIEND95=-187,0;MATEID=155515_2;EVENT=155515;SU=10;PE=10;SR=0;ALG=PROD;AF=0.3249;NSAMP=9502;MSQ=122.44;RECLASSIFIED;AC=9503;AN=29246;NFAM=8868	SVTYPE=BND;POS=107232526;STRANDS=+-:10;IMPRECISE;CIPOS=-680,9;CIEND=-10,645;CIPOS95=-187,0;CIEND95=0,170;MATEID=155515_1;EVENT=155515;SECONDARY;SU=10;PE=10;SR=0;ALG=PROD;AF=0.3249;NSAMP=9502;MSQ=122.44;RECLASSIFIED;AC=9503;AN=29246;NFAM=8868
chr10	107233902	107233906	chr17	44792716	44792720	20747	68363.6	+	-	BND	LOW	20747_1	N	N[chr17:44792719[	20747_2	N	]chr10:107233904]N	SVTYPE=BND;POS=107233904;STRANDS=-+:37,+-:427;CIPOS=-2,2;CIEND=-2,2;CIPOS95=0,0;CIEND95=0,0;MATEID=20747_2;EVENT=20747;SU=464;PE=37;SR=427;ALG=PROD;AF=0.06486;NSAMP=1403;MSQ=41.27;AC=1897;AN=29246;NFAM=1395	SVTYPE=BND;POS=44792719;STRANDS=-+:37,+-:427;CIPOS=-2,2;CIEND=-2,2;CIPOS95=0,0;CIEND95=0,0;MATEID=20747_1;EVENT=20747;SECONDARY;SU=464;PE=37;SR=427;ALG=PROD;AF=0.06486;NSAMP=1403;MSQ=41.27;AC=1897;AN=29246;NFAM=1395
chr10	107233903	107233920	chr16	66454740	66454757	20193	630575.0	+	+	BND	LOW	20193_1	N	N]chr16:66454749]	20193_2	N	N]chr10:107233912]	SVTYPE=BND;POS=107233912;STRANDS=++:4;CIPOS=-9,8;CIEND=-9,8;CIPOS95=0,0;CIEND95=0,0;MATEID=20193_2;EVENT=20193;SU=4;PE=0;SR=4;ALG=PROD;AF=0.2183;NSAMP=6348;MSQ=74.9;AC=6385;AN=29246;NFAM=6136	SVTYPE=BND;POS=66454749;STRANDS=++:4;CIPOS=-9,8;CIEND=-9,8;CIPOS95=0,0;CIEND95=0,0;MATEID=20193_1;EVENT=20193;SECONDARY;SU=4;PE=0;SR=4;ALG=PROD;AF=0.2183;NSAMP=6348;MSQ=74.9;AC=6385;AN=29246;NFAM=6136
chr10	107256087	107256106	chr10	107256189	107256208	155517	475.78	+	-	BND	LOW	155517_1	N	N[chr10:107256200[	155517_2	N	]chr10:107256097]N	SVTYPE=BND;POS=107256097;STRANDS=+-:5;CIPOS=-10,9;CIEND=-10,9;CIPOS95=0,0;CIEND95=0,0;MATEID=155517_2;EVENT=155517;SU=5;PE=0;SR=5;ALG=PROD;AF=6.839e-05;NSAMP=2;MSQ=232.23;RECLASSIFIED;AC=2;AN=29246;NFAM=2	SVTYPE=BND;POS=107256200;STRANDS=+-:5;CIPOS=-10,9;CIEND=-10,9;CIPOS95=0,0;CIEND95=0,0;MATEID=155517_1;EVENT=155517;SECONDARY;SU=5;PE=0;SR=5;ALG=PROD;AF=6.839e-05;NSAMP=2;MSQ=232.23;RECLASSIFIED;AC=2;AN=29246;NFAM=2
chr10	107276244	107276247	chr10	107276404	107276408	464310	186.25	-	+	DUP	PASS	464310	N	<DUP>	.	.	.	SVTYPE=DUP;POS=107276246;SVLEN=161;END=107276407;STRANDS=-+:15;CIPOS=-2,1;CIEND=-3,1;CIPOS95=0,0;CIEND95=0,0;SU=15;PE=0;SR=15;ALG=PROD;AF=3.419e-05;NSAMP=1;MSQ=166.74;AC=1;AN=29246;NFAM=1	.
chr10	107283982	107284001	chr10	107284435	107284454	464311	232.65	-	+	DUP	PASS	464311	N	<DUP>	.	.	.	SVTYPE=DUP;POS=107283992;SVLEN=453;END=107284445;STRANDS=-+:20;CIPOS=-10,9;CIEND=-10,9;CIPOS95=0,0;CIEND95=0,0;SU=20;PE=10;SR=10;ALG=PROD;AF=3.419e-05;NSAMP=1;MSQ=226.34;AC=1;AN=29246;NFAM=1	.
chr10	107296756	107296799	chr10	107296831	107296878	155520	786.92	+	-	BND	PASS	155520_1	N	N[chr10:107296856[	155520_2	N	]chr10:107296778]N	SVTYPE=BND;POS=107296778;STRANDS=+-:27;CIPOS=-22,21;CIEND=-24,23;CIPOS95=0,0;CIEND95=0,0;MATEID=155520_2;EVENT=155520;SU=27;PE=0;SR=27;ALG=PROD;AF=6.839e-05;NSAMP=2;MSQ=391.19;RECLASSIFIED;AC=2;AN=29246;NFAM=1	SVTYPE=BND;POS=107296856;STRANDS=+-:27;CIPOS=-24,23;CIEND=-22,21;CIPOS95=0,0;CIEND95=0,0;MATEID=155520_1;EVENT=155520;SECONDARY;SU=27;PE=0;SR=27;ALG=PROD;AF=6.839e-05;NSAMP=2;MSQ=391.19;RECLASSIFIED;AC=2;AN=29246;NFAM=1
chr10	107298825	107298833	chr10	107299608	107299627	155521	503.47	+	-	DEL	PASS	155521	N	<DEL>	.	.	.	SVTYPE=DEL;POS=107298829;SVLEN=-789;END=107299618;STRANDS=+-:19;CIPOS=-4,4;CIEND=-10,9;CIPOS95=0,0;CIEND95=0,0;SU=19;PE=12;SR=7;ALG=PROD;AF=3.419e-05;NSAMP=1;MSQ=503.47;AC=1;AN=29246;NFAM=1	.
chr10	107300785	107300804	chr10	107308536	107308541	155522	428.45	+	-	DEL	PASS	155522	N	<DEL>	.	.	.	SVTYPE=DEL;POS=107300795;SVLEN=-7745;END=107308540;STRANDS=+-:21;CIPOS=-10,9;CIEND=-4,1;CIPOS95=0,0;CIEND95=0,0;SU=21;PE=14;SR=7;ALG=PROD;AF=3.419e-05;NSAMP=1;MSQ=428.45;AC=1;AN=29246;NFAM=1	.
chr10	107316249	107316865	chr10	107317001	107317022	551380	167.13	-	-	BND	LOW	551380_1	N	[chr10:107317014[N	551380_2	N	[chr10:107316857[N	SVTYPE=BND;POS=107316857;STRANDS=--:4;IMPRECISE;CIPOS=-607,9;CIEND=-12,9;CIPOS95=-197,1;CIEND95=-12,0;MATEID=551380_2;EVENT=551380;SU=4;PE=4;SR=0;ALG=PROD;AF=3.419e-05;NSAMP=1;MSQ=4.73;AC=1;AN=29246;NFAM=1	SVTYPE=BND;POS=107317014;STRANDS=--:4;IMPRECISE;CIPOS=-12,9;CIEND=-607,9;CIPOS95=-12,0;CIEND95=-197,1;MATEID=551380_1;EVENT=551380;SECONDARY;SU=4;PE=4;SR=0;ALG=PROD;AF=3.419e-05;NSAMP=1;MSQ=4.73;AC=1;AN=29246;NFAM=1
chr10	107336528	107336585	chr10	107336856	107336912	155523	671.59	+	-	BND	LOW	155523_1	N	N[chr10:107336887[	155523_2	N	]chr10:107336557]N	SVTYPE=BND;POS=107336557;STRANDS=+-:9;CIPOS=-29,28;CIEND=-30,26;CIPOS95=0,0;CIEND95=0,0;MATEID=155523_2;EVENT=155523;SU=9;PE=0;SR=9;ALG=PROD;AF=0.0007864;NSAMP=23;MSQ=22.72;RECLASSIFIED;AC=23;AN=29246;NFAM=23	SVTYPE=BND;POS=107336887;STRANDS=+-:9;CIPOS=-30,26;CIEND=-29,28;CIPOS95=0,0;CIEND95=0,0;MATEID=155523_1;EVENT=155523;SECONDARY;SU=9;PE=0;SR=9;ALG=PROD;AF=0.0007864;NSAMP=23;MSQ=22.72;RECLASSIFIED;AC=23;AN=29246;NFAM=23
chr10	107337044	107337071	chr10	107337516	107337526	551382	4.78	+	+	INV	LOW	551382	N	<INV>	.	.	.	SVTYPE=INV;POS=107337071;SVLEN=445;END=107337516;STRANDS=++:1,--:3;IMPRECISE;CIPOS=-27,0;CIEND=0,10;CIPOS95=-27,0;CIEND95=0,3;SU=4;PE=4;SR=0;ALG=PROD;AF=3.419e-05;NSAMP=1;MSQ=4.64;AC=1;AN=29246;NFAM=1	.
chr10	107359549	107359600	chr10	107359626	107359677	155525	983.32	+	-	BND	PASS	155525_1	N	N[chr10:107359653[	155525_2	N	]chr10:107359575]N	SVTYPE=BND;POS=107359575;STRANDS=+-:32;CIPOS=-26,25;CIEND=-26,25;CIPOS95=0,0;CIEND95=0,0;MATEID=155525_2;EVENT=155525;SU=32;PE=0;SR=32;ALG=PROD;AF=3.419e-05;NSAMP=1;MSQ=152.79;RECLASSIFIED;AC=1;AN=29246;NFAM=1	SVTYPE=BND;POS=107359653;STRANDS=+-:32;CIPOS=-26,25;CIEND=-26,25;CIPOS95=0,0;CIEND95=0,0;MATEID=155525_1;EVENT=155525;SECONDARY;SU=32;PE=0;SR=32;ALG=PROD;AF=3.419e-05;NSAMP=1;MSQ=152.79;RECLASSIFIED;AC=1;AN=29246;NFAM=1
chr10	107363591	107363601	chr10	107364159	107364167	155527	302.53	+	-	BND	LOW	155527_1	N	N[chr10:107364165[	155527_2	N	]chr10:107363597]N	SVTYPE=BND;POS=107363597;STRANDS=+-:11;CIPOS=-6,4;CIEND=-5,3;CIPOS95=0,0;CIEND95=0,0;MATEID=155527_2;EVENT=155527;SU=11;PE=4;SR=7;ALG=PROD;AF=3.419e-05;NSAMP=1;MSQ=296.7;RECLASSIFIED;AC=1;AN=29246;NFAM=1	SVTYPE=BND;POS=107364165;STRANDS=+-:11;CIPOS=-5,3;CIEND=-6,4;CIPOS95=0,0;CIEND95=0,0;MATEID=155527_1;EVENT=155527;SECONDARY;SU=11;PE=4;SR=7;ALG=PROD;AF=3.419e-05;NSAMP=1;MSQ=296.7;RECLASSIFIED;AC=1;AN=29246;NFAM=1
chr10	107393324	107393343	chr10	107393409	107393428	155529	233.78	+	-	DEL	PASS	155529	N	<DEL>	.	.	.	SVTYPE=DEL;POS=107393334;SVLEN=-85;END=107393419;STRANDS=+-:10;CIPOS=-10,9;CIEND=-10,9;CIPOS95=0,0;CIEND95=0,0;SU=10;PE=0;SR=10;ALG=PROD;AF=3.419e-05;NSAMP=1;MSQ=233.76;AC=1;AN=29246;NFAM=1	.
chr10	107396231	107396275	chr10	107396659	107396717	155530	2207.49	+	-	BND	LOW	155530_1	N	N[chr10:107396690[	155530_2	N	]chr10:107396254]N	SVTYPE=BND;POS=107396254;STRANDS=+-:36;CIPOS=-23,21;CIEND=-30,28;CIPOS95=0,0;CIEND95=0,0;MATEID=155530_2;EVENT=155530;SU=36;PE=12;SR=24;ALG=PROD;AF=0.0005471;NSAMP=16;MSQ=15.77;RECLASSIFIED;AC=16;AN=29246;NFAM=16	SVTYPE=BND;POS=107396690;STRANDS=+-:36;CIPOS=-30,28;CIEND=-23,21;CIPOS95=0,0;CIEND95=0,0;MATEID=155530_1;EVENT=155530;SECONDARY;SU=36;PE=12;SR=24;ALG=PROD;AF=0.0005471;NSAMP=16;MSQ=15.77;RECLASSIFIED;AC=16;AN=29246;NFAM=16
chr10	107408928	107408933	chr10	107409700	107409706	155532	335.58	+	-	DEL	PASS	155532	N	<DEL>	.	.	.	SVTYPE=DEL;POS=107408931;SVLEN=-773;END=107409704;STRANDS=+-:16;CIPOS=-3,2;CIEND=-4,2;CIPOS95=0,0;CIEND95=0,0;SU=16;PE=7;SR=9;ALG=PROD;AF=3.419e-05;NSAMP=1;MSQ=335.58;AC=1;AN=29246;NFAM=1	.
chr10	107416491	107416537	chr10	107417714	107417773	155535	1052.02	+	-	DEL	PASS	155535	N	<DEL>	.	.	.	SVTYPE=DEL;POS=107416514;SVLEN=-1230;END=107417744;STRANDS=+-:42;CIPOS=-23,23;CIEND=-30,29;CIPOS95=0,0;CIEND95=0,0;SU=42;PE=26;SR=16;ALG=PROD;AF=6.839e-05;NSAMP=2;MSQ=526.01;AC=2;AN=29246;NFAM=2	.
chr10	107422900	107422902	chr10	107433042	107433044	155536	21357.3	+	-	DEL	PASS	155536	N	<DEL>	.	.	.	SVTYPE=DEL;POS=107422901;SVLEN=-10143;END=107433044;STRANDS=+-:847;CIPOS=-1,1;CIEND=-2,0;CIPOS95=0,0;CIEND95=0,0;SU=847;PE=494;SR=353;ALG=PROD;AF=0.0005471;NSAMP=16;MSQ=606.57;AC=16;AN=29246;NFAM=16	.
chr10	107423559	107423567	chr10	107423882	107423890	155537	1906.83	+	-	BND	LOW	155537_1	N	N[chr10:107423887[	155537_2	N	]chr10:107423563]N	SVTYPE=BND;POS=107423563;STRANDS=+-:47;CIPOS=-4,4;CIEND=-4,4;CIPOS95=0,0;CIEND95=0,0;MATEID=155537_2;EVENT=155537;SU=47;PE=2;SR=45;ALG=PROD;AF=0.0004103;NSAMP=12;MSQ=59.98;RECLASSIFIED;AC=12;AN=29246;NFAM=12	SVTYPE=BND;POS=107423887;STRANDS=+-:47;CIPOS=-4,4;CIEND=-4,4;CIPOS95=0,0;CIEND95=0,0;MATEID=155537_1;EVENT=155537;SECONDARY;SU=47;PE=2;SR=45;ALG=PROD;AF=0.0004103;NSAMP=12;MSQ=59.98;RECLASSIFIED;AC=12;AN=29246;NFAM=12
chr10	107450758	107450777	chrX	133476730	133476746	22630	15471.3	-	+	BND	LOW	22630_1	N	]chrX:133476737]N	22630_2	N	N[chr10:107450769[	SVTYPE=BND;POS=107450769;STRANDS=-+:5;IMPRECISE;CIPOS=-10,9;CIEND=-7,9;CIPOS95=-1,1;CIEND95=-1,1;MATEID=22630_2;EVENT=22630;SU=5;PE=3;SR=2;ALG=PROD;AF=0.01556;NSAMP=455;MSQ=23.03;AC=455;AN=29246;NFAM=451	SVTYPE=BND;POS=133476737;STRANDS=-+:5;IMPRECISE;CIPOS=-7,9;CIEND=-10,9;CIPOS95=-1,1;CIEND95=-1,1;MATEID=22630_1;EVENT=22630;SECONDARY;SU=5;PE=3;SR=2;ALG=PROD;AF=0.01556;NSAMP=455;MSQ=23.03;AC=455;AN=29246;NFAM=451
chr10	107450759	107450776	chr17	5642895	5642912	20524	25992.7	-	-	BND	LOW	20524_1	N	[chr17:5642905[N	20524_2	N	[chr10:107450769[N	SVTYPE=BND;POS=107450769;STRANDS=--:68;CIPOS=-9,8;CIEND=-9,8;CIPOS95=0,0;CIEND95=0,0;MATEID=20524_2;EVENT=20524;SU=68;PE=0;SR=68;ALG=PROD;AF=0.02308;NSAMP=675;MSQ=23.73;AC=675;AN=29246;NFAM=670	SVTYPE=BND;POS=5642905;STRANDS=--:68;CIPOS=-9,8;CIEND=-9,8;CIPOS95=0,0;CIEND95=0,0;MATEID=20524_1;EVENT=20524;SECONDARY;SU=68;PE=0;SR=68;ALG=PROD;AF=0.02308;NSAMP=675;MSQ=23.73;AC=675;AN=29246;NFAM=670
chr10	107463732	107464351	chrX	51364373	51364877	22345	10.92	-	+	BND	LOW	22345_1	N	]chrX:51364383]N	22345_2	N	N[chr10:107464343[	SVTYPE=BND;POS=107464343;STRANDS=-+:4;IMPRECISE;CIPOS=-610,9;CIEND=-10,494;CIPOS95=-211,1;CIEND95=-2,146;MATEID=22345_2;EVENT=22345;SU=4;PE=4;SR=0;ALG=PROD;AF=3.419e-05;NSAMP=1;MSQ=4.64;AC=1;AN=29246;NFAM=1	SVTYPE=BND;POS=51364383;STRANDS=-+:4;IMPRECISE;CIPOS=-10,494;CIEND=-610,9;CIPOS95=-2,146;CIEND95=-211,1;MATEID=22345_1;EVENT=22345;SECONDARY;SU=4;PE=4;SR=0;ALG=PROD;AF=3.419e-05;NSAMP=1;MSQ=4.64;AC=1;AN=29246;NFAM=1
chr10	107463799	107464341	chr14	22618595	22618970	19554	1159.12	-	-	BND	LOW	19554_1	N	[chr14:22618955[N	19554_2	N	[chr10:107464330[N	SVTYPE=BND;POS=107464330;STRANDS=--:42;IMPRECISE;CIPOS=-530,12;CIEND=-359,16;CIPOS95=-74,12;CIEND95=-22,16;MATEID=19554_2;EVENT=19554;SU=42;PE=42;SR=0;ALG=PROD;AF=0.001265;NSAMP=37;MSQ=25.57;AC=37;AN=29246;NFAM=37	SVTYPE=BND;POS=22618955;STRANDS=--:42;IMPRECISE;CIPOS=-359,16;CIEND=-530,12;CIPOS95=-22,16;CIEND95=-74,12;MATEID=19554_1;EVENT=19554;SECONDARY;SU=42;PE=42;SR=0;ALG=PROD;AF=0.001265;NSAMP=37;MSQ=25.57;AC=37;AN=29246;NFAM=37
chr10	107483946	107483946	chr10	107484104	107484104	155539	2.20745e+06	+	-	DEL	PASS	155539	N	<DEL>	.	.	.	SVTYPE=DEL;POS=107483946;SVLEN=-158;END=107484104;STRANDS=+-:25684;CIPOS=0,0;CIEND=0,0;CIPOS95=0,0;CIEND95=0,0;SU=25684;PE=618;SR=25066;ALG=PROD;AF=0.2627;NSAMP=6341;MSQ=185.69;MEDGQR=3.17;Q10GQR=2.64;AC=7684;AN=29246;NFAM=5864	.
```
