## Supplementary File 1 for "Mapping and characterization of structural variation in 17,795 deeply sequenced human genomes": B38.callset.public.bedpe (part 137 of 214)

```
chr10	107507453	107507504	chr10	107507509	107507560	551384	174.77	-	-	BND	LOW	551384_1	N	[chr10:107507536[N	551384_2	N	[chr10:107507480[N	SVTYPE=BND;POS=107507480;STRANDS=--:10;CIPOS=-26,25;CIEND=-26,25;CIPOS95=0,0;CIEND95=0,0;MATEID=551384_2;EVENT=551384;SU=10;PE=0;SR=10;ALG=PROD;AF=0.0002393;NSAMP=7;MSQ=13.97;AC=7;AN=29246;NFAM=7	SVTYPE=BND;POS=107507536;STRANDS=--:10;CIPOS=-26,25;CIEND=-26,25;CIPOS95=0,0;CIEND95=0,0;MATEID=551384_1;EVENT=551384;SECONDARY;SU=10;PE=0;SR=10;ALG=PROD;AF=0.0002393;NSAMP=7;MSQ=13.97;AC=7;AN=29246;NFAM=7
chr10	107523365	107523407	chr10	107527400	107527442	155541	1564.83	+	-	DEL	PASS	155541	N	<DEL>	.	.	.	SVTYPE=DEL;POS=107523387;SVLEN=-4035;END=107527422;STRANDS=+-:59;CIPOS=-22,20;CIEND=-22,20;CIPOS95=0,0;CIEND95=0,0;SU=59;PE=36;SR=23;ALG=PROD;AF=6.839e-05;NSAMP=2;MSQ=782.41;AC=2;AN=29246;NFAM=2	.
chr10	107561636	107561679	chr10	107562249	107562291	155543	1322.21	+	-	BND	PASS	155543_1	N	N[chr10:107562272[	155543_2	N	]chr10:107561658]N	SVTYPE=BND;POS=107561658;STRANDS=+-:58;CIPOS=-22,21;CIEND=-22,20;CIPOS95=0,0;CIEND95=0,0;MATEID=155543_2;EVENT=155543;SU=58;PE=35;SR=23;ALG=PROD;AF=3.419e-05;NSAMP=1;MSQ=20.89;RECLASSIFIED;AC=1;AN=29246;NFAM=1	SVTYPE=BND;POS=107562272;STRANDS=+-:58;CIPOS=-22,20;CIEND=-22,21;CIPOS95=0,0;CIEND95=0,0;MATEID=155543_1;EVENT=155543;SECONDARY;SU=58;PE=35;SR=23;ALG=PROD;AF=3.419e-05;NSAMP=1;MSQ=20.89;RECLASSIFIED;AC=1;AN=29246;NFAM=1
chr10	107580077	107580079	chr10	107583418	107583437	155544	185.73	+	-	DEL	PASS	155544	N	<DEL>	.	.	.	SVTYPE=DEL;POS=107580079;SVLEN=-3349;END=107583428;STRANDS=+-:15;IMPRECISE;CIPOS=-2,0;CIEND=-10,9;CIPOS95=0,1;CIEND95=0,0;SU=15;PE=5;SR=10;ALG=PROD;AF=3.419e-05;NSAMP=1;MSQ=185.73;AC=1;AN=29246;NFAM=1	.
chr10	107593554	107593571	chr14	84466772	84466789	19776	29.94	-	+	BND	LOW	19776_1	N	]chr14:84466780]N	19776_2	N	N[chr10:107593565[	SVTYPE=BND;POS=107593565;STRANDS=-+:4;IMPRECISE;CIPOS=-10,7;CIEND=-8,9;CIPOS95=-2,0;CIEND95=0,2;MATEID=19776_2;EVENT=19776;SU=4;PE=0;SR=4;ALG=PROD;AF=3.419e-05;NSAMP=1;MSQ=29.94;AC=1;AN=29246;NFAM=1	SVTYPE=BND;POS=84466780;STRANDS=-+:4;IMPRECISE;CIPOS=-8,9;CIEND=-10,7;CIPOS95=0,2;CIEND95=-2,0;MATEID=19776_1;EVENT=19776;SECONDARY;SU=4;PE=0;SR=4;ALG=PROD;AF=3.419e-05;NSAMP=1;MSQ=29.94;AC=1;AN=29246;NFAM=1
chr10	107610094	107610137	chr10	107610898	107610944	155547	1327.0	+	-	DEL	PASS	155547	N	<DEL>	.	.	.	SVTYPE=DEL;POS=107610116;SVLEN=-806;END=107610922;STRANDS=+-:57;CIPOS=-22,21;CIEND=-24,22;CIPOS95=0,0;CIEND95=0,0;SU=57;PE=31;SR=26;ALG=PROD;AF=6.839e-05;NSAMP=2;MSQ=660.99;AC=2;AN=29246;NFAM=2	.
chr10	107622649	107622666	chr16	11324072	11324089	20258	258.54	-	+	BND	LOW	20258_1	N	]chr16:11324081]N	20258_2	N	N[chr10:107622659[	SVTYPE=BND;POS=107622659;STRANDS=-+:32;CIPOS=-9,8;CIEND=-9,8;CIPOS95=0,0;CIEND95=0,0;MATEID=20258_2;EVENT=20258;SU=32;PE=0;SR=32;ALG=PROD;AF=0.0001368;NSAMP=4;MSQ=18.28;AC=4;AN=29246;NFAM=4	SVTYPE=BND;POS=11324081;STRANDS=-+:32;CIPOS=-9,8;CIEND=-9,8;CIPOS95=0,0;CIEND95=0,0;MATEID=20258_1;EVENT=20258;SECONDARY;SU=32;PE=0;SR=32;ALG=PROD;AF=0.0001368;NSAMP=4;MSQ=18.28;AC=4;AN=29246;NFAM=4
chr10	107624448	107624453	chr10	107647540	107647559	155548	464.52	+	-	DEL	PASS	155548	N	<DEL>	.	.	.	SVTYPE=DEL;POS=107624451;SVLEN=-23099;END=107647550;STRANDS=+-:22;CIPOS=-3,2;CIEND=-10,9;CIPOS95=0,0;CIEND95=0,0;SU=22;PE=11;SR=11;ALG=PROD;AF=3.419e-05;NSAMP=1;MSQ=464.52;AC=1;AN=29246;NFAM=1	.
chr10	107627931	107627988	chr15	40553888	40553945	19926	1.1002e+06	-	-	BND	LOW	19926_1	N	[chr15:40553918[N	19926_2	N	[chr10:107627961[N	SVTYPE=BND;POS=107627961;STRANDS=--:13;CIPOS=-29,28;CIEND=-29,28;CIPOS95=0,0;CIEND95=0,0;MATEID=19926_2;EVENT=19926;SU=13;PE=0;SR=13;ALG=PROD;AF=0.2791;NSAMP=8039;MSQ=76.94;AC=8162;AN=29246;NFAM=7478	SVTYPE=BND;POS=40553918;STRANDS=--:13;CIPOS=-29,28;CIEND=-29,28;CIPOS95=0,0;CIEND95=0,0;MATEID=19926_1;EVENT=19926;SECONDARY;SU=13;PE=0;SR=13;ALG=PROD;AF=0.2791;NSAMP=8039;MSQ=76.94;AC=8162;AN=29246;NFAM=7478
chr10	107627951	107627968	chrY	25553801	25553818	22783	1.18927e+06	-	+	BND	LOW	22783_1	N	]chrY:25553810]N	22783_2	N	N[chr10:107627961[	SVTYPE=BND;POS=107627961;STRANDS=-+:21;CIPOS=-9,8;CIEND=-9,8;CIPOS95=0,0;CIEND95=0,0;MATEID=22783_2;EVENT=22783;SU=21;PE=0;SR=21;ALG=PROD;AF=0.3061;NSAMP=8547;MSQ=79.32;AC=8951;AN=29246;NFAM=7966	SVTYPE=BND;POS=25553810;STRANDS=-+:21;CIPOS=-9,8;CIEND=-9,8;CIPOS95=0,0;CIEND95=0,0;MATEID=22783_1;EVENT=22783;SECONDARY;SU=21;PE=0;SR=21;ALG=PROD;AF=0.3061;NSAMP=8547;MSQ=79.32;AC=8951;AN=29246;NFAM=7966
chr10	107627954	107627965	chr21	22386052	22386063	21837	788074.0	-	-	BND	LOW	21837_1	N	[chr21:22386059[N	21837_2	N	[chr10:107627961[N	SVTYPE=BND;POS=107627961;STRANDS=--:103;CIPOS=-6,5;CIEND=-6,5;CIPOS95=0,0;CIEND95=0,0;MATEID=21837_2;EVENT=21837;SU=103;PE=0;SR=103;ALG=PROD;AF=0.2215;NSAMP=6474;MSQ=68.28;AC=6479;AN=29246;NFAM=6063	SVTYPE=BND;POS=22386059;STRANDS=--:103;CIPOS=-6,5;CIEND=-6,5;CIPOS95=0,0;CIEND95=0,0;MATEID=21837_1;EVENT=21837;SECONDARY;SU=103;PE=0;SR=103;ALG=PROD;AF=0.2215;NSAMP=6474;MSQ=68.28;AC=6479;AN=29246;NFAM=6063
chr10	107632862	107633199	chr10	107633848	107634135	155549	709.88	+	-	DEL	PASS	155549	N	<DEL>	.	.	.	SVTYPE=DEL;POS=107632892;SVLEN=-1214;END=107634106;STRANDS=+-:22;IMPRECISE;CIPOS=-30,307;CIEND=-258,29;CIPOS95=-30,34;CIEND95=-31,29;SU=22;PE=22;SR=0;ALG=PROD;AF=3.419e-05;NSAMP=1;MSQ=185.6;AC=1;AN=29246;NFAM=1	.
chr10	107645318	107645321	chr10	107653726	107653729	551385	683.31	+	+	BND	PASS	551385_1	N	N]chr10:107653728]	551385_2	N	N]chr10:107645320]	SVTYPE=BND;POS=107645320;STRANDS=++:34;CIPOS=-2,1;CIEND=-2,1;CIPOS95=0,0;CIEND95=0,0;MATEID=551385_2;EVENT=551385;SU=34;PE=22;SR=12;ALG=PROD;AF=3.419e-05;NSAMP=1;MSQ=683.31;AC=1;AN=29246;NFAM=1	SVTYPE=BND;POS=107653728;STRANDS=++:34;CIPOS=-2,1;CIEND=-2,1;CIPOS95=0,0;CIEND95=0,0;MATEID=551385_1;EVENT=551385;SECONDARY;SU=34;PE=22;SR=12;ALG=PROD;AF=3.419e-05;NSAMP=1;MSQ=683.31;AC=1;AN=29246;NFAM=1
chr10	107648274	107648293	chr10	107657988	107658007	551386	575.35	-	-	BND	PASS	551386_1	N	[chr10:107657999[N	551386_2	N	[chr10:107648285[N	SVTYPE=BND;POS=107648285;STRANDS=--:30;CIPOS=-10,9;CIEND=-10,9;CIPOS95=0,0;CIEND95=0,0;MATEID=551386_2;EVENT=551386;SU=30;PE=19;SR=11;ALG=PROD;AF=3.419e-05;NSAMP=1;MSQ=575.35;AC=1;AN=29246;NFAM=1	SVTYPE=BND;POS=107657999;STRANDS=--:30;CIPOS=-10,9;CIEND=-10,9;CIPOS95=0,0;CIEND95=0,0;MATEID=551386_1;EVENT=551386;SECONDARY;SU=30;PE=19;SR=11;ALG=PROD;AF=3.419e-05;NSAMP=1;MSQ=575.35;AC=1;AN=29246;NFAM=1
chr10	107659789	107659808	chr10	107671487	107671506	551387	200.25	-	-	BND	LOW	551387_1	N	[chr10:107671498[N	551387_2	N	[chr10:107659800[N	SVTYPE=BND;POS=107659800;STRANDS=--:17;CIPOS=-10,9;CIEND=-10,9;CIPOS95=0,0;CIEND95=0,0;MATEID=551387_2;EVENT=551387;SU=17;PE=8;SR=9;ALG=PROD;AF=3.419e-05;NSAMP=1;MSQ=200.25;AC=1;AN=29246;NFAM=1	SVTYPE=BND;POS=107671498;STRANDS=--:17;CIPOS=-10,9;CIEND=-10,9;CIPOS95=0,0;CIEND95=0,0;MATEID=551387_1;EVENT=551387;SECONDARY;SU=17;PE=8;SR=9;ALG=PROD;AF=3.419e-05;NSAMP=1;MSQ=200.25;AC=1;AN=29246;NFAM=1
chr10	107660122	107660141	chr10	107665233	107665238	551388	245.27	+	+	BND	LOW	551388_1	N	N]chr10:107665236]	551388_2	N	N]chr10:107660132]	SVTYPE=BND;POS=107660132;STRANDS=++:21;CIPOS=-10,9;CIEND=-3,2;CIPOS95=0,0;CIEND95=0,0;MATEID=551388_2;EVENT=551388;SU=21;PE=12;SR=9;ALG=PROD;AF=3.419e-05;NSAMP=1;MSQ=245.27;AC=1;AN=29246;NFAM=1	SVTYPE=BND;POS=107665236;STRANDS=++:21;CIPOS=-3,2;CIEND=-10,9;CIPOS95=0,0;CIEND95=0,0;MATEID=551388_1;EVENT=551388;SECONDARY;SU=21;PE=12;SR=9;ALG=PROD;AF=3.419e-05;NSAMP=1;MSQ=245.27;AC=1;AN=29246;NFAM=1
chr10	107705018	107705063	chr10	107712452	107712496	155550	1180.7	+	-	DEL	PASS	155550	N	<DEL>	.	.	.	SVTYPE=DEL;POS=107705041;SVLEN=-7434;END=107712475;STRANDS=+-:57;CIPOS=-23,22;CIEND=-23,21;CIPOS95=0,0;CIEND95=0,0;SU=57;PE=34;SR=23;ALG=PROD;AF=6.839e-05;NSAMP=2;MSQ=302.54;AC=2;AN=29246;NFAM=2	.
chr10	107720707	107720756	chr10	107721125	107721174	155551	1244.31	+	-	BND	LOW	155551_1	N	N[chr10:107721151[	155551_2	N	]chr10:107720732]N	SVTYPE=BND;POS=107720732;STRANDS=+-:15;CIPOS=-25,24;CIEND=-25,24;CIPOS95=0,0;CIEND95=0,0;MATEID=155551_2;EVENT=155551;SU=15;PE=1;SR=14;ALG=PROD;AF=0.0006839;NSAMP=20;MSQ=55.8;RECLASSIFIED;AC=20;AN=29246;NFAM=20	SVTYPE=BND;POS=107721151;STRANDS=+-:15;CIPOS=-25,24;CIEND=-25,24;CIPOS95=0,0;CIEND95=0,0;MATEID=155551_1;EVENT=155551;SECONDARY;SU=15;PE=1;SR=14;ALG=PROD;AF=0.0006839;NSAMP=20;MSQ=55.8;RECLASSIFIED;AC=20;AN=29246;NFAM=20
chr10	107737034	107737037	chr10	107737094	107737097	155552	11254.0	+	-	BND	LOW	155552_1	N	N[chr10:107737096[	155552_2	N	]chr10:107737036]N	SVTYPE=BND;POS=107737036;STRANDS=+-:409;CIPOS=-2,1;CIEND=-1,2;CIPOS95=0,0;CIEND95=0,0;MATEID=155552_2;EVENT=155552;SU=409;PE=2;SR=407;ALG=PROD;AF=0.001846;NSAMP=54;MSQ=166.01;RECLASSIFIED;AC=54;AN=29246;NFAM=53	SVTYPE=BND;POS=107737096;STRANDS=+-:409;CIPOS=-1,2;CIEND=-2,1;CIPOS95=0,0;CIEND95=0,0;MATEID=155552_1;EVENT=155552;SECONDARY;SU=409;PE=2;SR=407;ALG=PROD;AF=0.001846;NSAMP=54;MSQ=166.01;RECLASSIFIED;AC=54;AN=29246;NFAM=53
chr10	107745936	107745953	chr14	35873182	35873199	19592	565980.0	-	-	BND	LOW	19592_1	N	[chr14:35873192[N	19592_2	N	[chr10:107745946[N	SVTYPE=BND;POS=107745946;STRANDS=--:4;CIPOS=-9,8;CIEND=-9,8;CIPOS95=0,0;CIEND95=0,0;MATEID=19592_2;EVENT=19592;SU=4;PE=0;SR=4;ALG=PROD;AF=0.2941;NSAMP=8339;MSQ=40.91;AC=8602;AN=29246;NFAM=7816	SVTYPE=BND;POS=35873192;STRANDS=--:4;CIPOS=-9,8;CIEND=-9,8;CIPOS95=0,0;CIEND95=0,0;MATEID=19592_1;EVENT=19592;SECONDARY;SU=4;PE=0;SR=4;ALG=PROD;AF=0.2941;NSAMP=8339;MSQ=40.91;AC=8602;AN=29246;NFAM=7816
chr10	107745936	107745953	chr16	32712922	32712939	20323	509078.0	-	-	BND	LOW	20323_1	N	[chr16:32712932[N	20323_2	N	[chr10:107745946[N	SVTYPE=BND;POS=107745946;STRANDS=--:4;CIPOS=-9,8;CIEND=-9,8;CIPOS95=0,0;CIEND95=0,0;MATEID=20323_2;EVENT=20323;SU=4;PE=0;SR=4;ALG=PROD;AF=0.2701;NSAMP=7426;MSQ=41.84;AC=7900;AN=29244;NFAM=6996	SVTYPE=BND;POS=32712932;STRANDS=--:4;CIPOS=-9,8;CIEND=-9,8;CIPOS95=0,0;CIEND95=0,0;MATEID=20323_1;EVENT=20323;SECONDARY;SU=4;PE=0;SR=4;ALG=PROD;AF=0.2701;NSAMP=7426;MSQ=41.84;AC=7900;AN=29244;NFAM=6996
chr10	107780856	107780859	chr10	107782085	107782089	155553	527.84	+	-	DEL	PASS	155553	N	<DEL>	.	.	.	SVTYPE=DEL;POS=107780858;SVLEN=-1230;END=107782088;STRANDS=+-:23;CIPOS=-2,1;CIEND=-3,1;CIPOS95=0,0;CIEND95=0,0;SU=23;PE=11;SR=12;ALG=PROD;AF=3.419e-05;NSAMP=1;MSQ=521.37;AC=1;AN=29246;NFAM=1	.
chr10	107780870	107780889	chr10	107781678	107781697	551390	78.69	+	+	INV	LOW	551390	N	<INV>	.	.	.	SVTYPE=INV;POS=107780880;SVLEN=808;END=107781688;STRANDS=++:1,--:3;IMPRECISE;CIPOS=-10,9;CIEND=-10,9;CIPOS95=-3,3;CIEND95=-3,1;SU=4;PE=3;SR=1;ALG=PROD;AF=0.0001368;NSAMP=4;MSQ=17.83;AC=4;AN=29246;NFAM=4	.
chr10	107781347	107781366	chr10	107781460	107781475	551391	415.4	+	+	INV	LOW	551391	N	<INV>	.	.	.	SVTYPE=INV;POS=107781357;SVLEN=109;END=107781466;STRANDS=++:1,--:3;IMPRECISE;CIPOS=-10,9;CIEND=-6,9;CIPOS95=-3,3;CIEND95=-3,3;SU=4;PE=2;SR=2;ALG=PROD;AF=0.0004787;NSAMP=11;MSQ=22.2;AC=14;AN=29244;NFAM=11	.
chr10	107806677	107806696	chr10	107806795	107806814	155554	125.87	+	-	DEL	PASS	155554	N	<DEL>	.	.	.	SVTYPE=DEL;POS=107806687;SVLEN=-118;END=107806805;STRANDS=+-:5;CIPOS=-10,9;CIEND=-10,9;CIPOS95=0,0;CIEND95=0,0;SU=5;PE=0;SR=5;ALG=PROD;AF=3.419e-05;NSAMP=1;MSQ=125.87;AC=1;AN=29246;NFAM=1	.
chr10	107808141	107808198	chr10	107808634	107808674	155555	27887.3	+	-	BND	LOW	155555_1	N	N[chr10:107808655[	155555_2	N	]chr10:107808171]N	SVTYPE=BND;POS=107808171;STRANDS=+-:8;IMPRECISE;CIPOS=-30,27;CIEND=-20,20;CIPOS95=-1,1;CIEND95=0,0;MATEID=155555_2;EVENT=155555;SU=8;PE=0;SR=8;ALG=PROD;AF=0.01939;NSAMP=567;MSQ=29.2;RECLASSIFIED;AC=567;AN=29246;NFAM=559	SVTYPE=BND;POS=107808655;STRANDS=+-:8;IMPRECISE;CIPOS=-20,20;CIEND=-30,27;CIPOS95=0,0;CIEND95=-1,1;MATEID=155555_1;EVENT=155555;SECONDARY;SU=8;PE=0;SR=8;ALG=PROD;AF=0.01939;NSAMP=567;MSQ=29.2;RECLASSIFIED;AC=567;AN=29246;NFAM=559
chr10	107814058	107814104	chr10	107817821	107817865	155556	1288.92	+	-	DEL	PASS	155556	N	<DEL>	.	.	.	SVTYPE=DEL;POS=107814081;SVLEN=-3763;END=107817844;STRANDS=+-:51;CIPOS=-23,23;CIEND=-23,21;CIPOS95=0,0;CIEND95=0,0;SU=51;PE=31;SR=20;ALG=PROD;AF=3.419e-05;NSAMP=1;MSQ=554.44;AC=1;AN=29246;NFAM=1	.
chr10	107830477	107830496	chr10	107837524	107837543	551392	177.52	-	-	BND	LOW	551392_1	N	[chr10:107837535[N	551392_2	N	[chr10:107830488[N	SVTYPE=BND;POS=107830488;STRANDS=--:18;CIPOS=-10,9;CIEND=-10,9;CIPOS95=0,0;CIEND95=0,0;MATEID=551392_2;EVENT=551392;SU=18;PE=8;SR=10;ALG=PROD;AF=3.419e-05;NSAMP=1;MSQ=173.32;AC=1;AN=29246;NFAM=1	SVTYPE=BND;POS=107837535;STRANDS=--:18;CIPOS=-10,9;CIEND=-10,9;CIPOS95=0,0;CIEND95=0,0;MATEID=551392_1;EVENT=551392;SECONDARY;SU=18;PE=8;SR=10;ALG=PROD;AF=3.419e-05;NSAMP=1;MSQ=173.32;AC=1;AN=29246;NFAM=1
chr10	107830633	107830652	chr10	107837532	107837551	551393	428.51	+	+	BND	PASS	551393_1	N	N]chr10:107837542]	551393_2	N	N]chr10:107830643]	SVTYPE=BND;POS=107830643;STRANDS=++:26;CIPOS=-10,9;CIEND=-10,9;CIPOS95=0,0;CIEND95=0,0;MATEID=551393_2;EVENT=551393;SU=26;PE=11;SR=15;ALG=PROD;AF=3.419e-05;NSAMP=1;MSQ=416.23;AC=1;AN=29246;NFAM=1	SVTYPE=BND;POS=107837542;STRANDS=++:26;CIPOS=-10,9;CIEND=-10,9;CIPOS95=0,0;CIEND95=0,0;MATEID=551393_1;EVENT=551393;SECONDARY;SU=26;PE=11;SR=15;ALG=PROD;AF=3.419e-05;NSAMP=1;MSQ=416.23;AC=1;AN=29246;NFAM=1
chr10	107836097	107836098	chr10	107839230	107839231	464314	10274.8	-	+	BND	PASS	464314_1	N	]chr10:107839231]N	464314_2	N	N[chr10:107836099[	SVTYPE=BND;POS=107836099;STRANDS=-+:991;CIPOS=-1,0;CIEND=-1,0;CIPOS95=0,0;CIEND95=0,0;MATEID=464314_2;EVENT=464314;SU=991;PE=577;SR=414;ALG=PROD;AF=0.0007864;NSAMP=23;MSQ=271.54;RECLASSIFIED;AC=23;AN=29246;NFAM=21	SVTYPE=BND;POS=107839231;STRANDS=-+:991;CIPOS=-1,0;CIEND=-1,0;CIPOS95=0,0;CIEND95=0,0;MATEID=464314_1;EVENT=464314;SECONDARY;SU=991;PE=577;SR=414;ALG=PROD;AF=0.0007864;NSAMP=23;MSQ=271.54;RECLASSIFIED;AC=23;AN=29246;NFAM=21
chr10	107837323	107837339	chr10	108891511	108891513	551394	446.29	-	-	BND	PASS	551394_1	N	[chr10:108891514[N	551394_2	N	[chr10:107837331[N	SVTYPE=BND;POS=107837331;STRANDS=--:27;CIPOS=-7,9;CIEND=-2,0;CIPOS95=0,0;CIEND95=0,0;MATEID=551394_2;EVENT=551394;SU=27;PE=10;SR=17;ALG=PROD;AF=3.419e-05;NSAMP=1;MSQ=446.29;AC=1;AN=29246;NFAM=1	SVTYPE=BND;POS=108891514;STRANDS=--:27;CIPOS=-2,0;CIEND=-7,9;CIPOS95=0,0;CIEND95=0,0;MATEID=551394_1;EVENT=551394;SECONDARY;SU=27;PE=10;SR=17;ALG=PROD;AF=3.419e-05;NSAMP=1;MSQ=446.29;AC=1;AN=29246;NFAM=1
chr10	107837954	107837961	chr10	108887550	108887569	551395	333.56	+	+	BND	PASS	551395_1	N	N]chr10:108887560]	551395_2	N	N]chr10:107837958]	SVTYPE=BND;POS=107837958;STRANDS=++:21;CIPOS=-4,3;CIEND=-10,9;CIPOS95=0,0;CIEND95=0,0;MATEID=551395_2;EVENT=551395;SU=21;PE=12;SR=9;ALG=PROD;AF=3.419e-05;NSAMP=1;MSQ=332.45;AC=1;AN=29246;NFAM=1	SVTYPE=BND;POS=108887560;STRANDS=++:21;CIPOS=-10,9;CIEND=-4,3;CIPOS95=0,0;CIEND95=0,0;MATEID=551395_1;EVENT=551395;SECONDARY;SU=21;PE=12;SR=9;ALG=PROD;AF=3.419e-05;NSAMP=1;MSQ=332.45;AC=1;AN=29246;NFAM=1
chr10	107842785	107842794	chr10	107843245	107843264	155557	525.79	+	-	BND	LOW	155557_1	N	N[chr10:107843256[	155557_2	N	]chr10:107842790]N	SVTYPE=BND;POS=107842790;STRANDS=+-:13;CIPOS=-5,4;CIEND=-10,9;CIPOS95=0,0;CIEND95=0,0;MATEID=155557_2;EVENT=155557;SU=13;PE=7;SR=6;ALG=PROD;AF=0.0002052;NSAMP=6;MSQ=13.98;RECLASSIFIED;AC=6;AN=29246;NFAM=6	SVTYPE=BND;POS=107843256;STRANDS=+-:13;CIPOS=-10,9;CIEND=-5,4;CIPOS95=0,0;CIEND95=0,0;MATEID=155557_1;EVENT=155557;SECONDARY;SU=13;PE=7;SR=6;ALG=PROD;AF=0.0002052;NSAMP=6;MSQ=13.98;RECLASSIFIED;AC=6;AN=29246;NFAM=6
chr10	107849514	107849517	chr10	107850443	107850462	155558	578.3	+	-	DEL	PASS	155558	N	<DEL>	.	.	.	SVTYPE=DEL;POS=107849516;SVLEN=-937;END=107850453;STRANDS=+-:29;CIPOS=-2,1;CIEND=-10,9;CIPOS95=0,0;CIEND95=0,0;SU=29;PE=14;SR=15;ALG=PROD;AF=3.419e-05;NSAMP=1;MSQ=578.3;AC=1;AN=29246;NFAM=1	.
chr10	107864454	107864459	chr10	107869419	107869438	155559	686.51	+	-	DEL	PASS	155559	N	<DEL>	.	.	.	SVTYPE=DEL;POS=107864457;SVLEN=-4972;END=107869429;STRANDS=+-:28;CIPOS=-3,2;CIEND=-10,9;CIPOS95=0,0;CIEND95=0,0;SU=28;PE=19;SR=9;ALG=PROD;AF=3.419e-05;NSAMP=1;MSQ=686.51;AC=1;AN=29246;NFAM=1	.
chr10	107865290	107865341	chr10	107865340	107865391	155560	243.94	+	-	BND	LOW	155560_1	N	N[chr10:107865367[	155560_2	N	]chr10:107865316]N	SVTYPE=BND;POS=107865316;STRANDS=+-:12;CIPOS=-26,25;CIEND=-26,25;CIPOS95=0,0;CIEND95=0,0;MATEID=155560_2;EVENT=155560;SU=12;PE=0;SR=12;ALG=PROD;AF=6.839e-05;NSAMP=2;MSQ=121.33;RECLASSIFIED;AC=2;AN=29246;NFAM=2	SVTYPE=BND;POS=107865367;STRANDS=+-:12;CIPOS=-26,25;CIEND=-26,25;CIPOS95=0,0;CIEND95=0,0;MATEID=155560_1;EVENT=155560;SECONDARY;SU=12;PE=0;SR=12;ALG=PROD;AF=6.839e-05;NSAMP=2;MSQ=121.33;RECLASSIFIED;AC=2;AN=29246;NFAM=2
chr10	107878727	107878727	chr10	107879934	107879934	155561	268651.0	+	-	DEL	PASS	155561	N	<DEL>	.	.	.	SVTYPE=DEL;POS=107878727;SVLEN=-1207;END=107879934;STRANDS=+-:11184;CIPOS=0,0;CIEND=0,0;CIPOS95=0,0;CIEND95=0,0;SU=11184;PE=6683;SR=4501;ALG=PROD;AF=0.009813;NSAMP=284;MSQ=507.15;MEDGQR=4.58;Q10GQR=4.32;AC=287;AN=29246;NFAM=270	.
chr10	107880620	107880679	chr10	107885802	107885861	464315	314.84	-	+	BND	LOW	464315_1	N	]chr10:107885832]N	464315_2	N	N[chr10:107880651[	SVTYPE=BND;POS=107880651;STRANDS=-+:37;CIPOS=-30,29;CIEND=-30,29;CIPOS95=0,0;CIEND95=0,0;MATEID=464315_2;EVENT=464315;SU=37;PE=20;SR=17;ALG=PROD;AF=0.0001026;NSAMP=3;MSQ=104.95;RECLASSIFIED;AC=3;AN=29246;NFAM=3	SVTYPE=BND;POS=107885832;STRANDS=-+:37;CIPOS=-30,29;CIEND=-30,29;CIPOS95=0,0;CIEND95=0,0;MATEID=464315_1;EVENT=464315;SECONDARY;SU=37;PE=20;SR=17;ALG=PROD;AF=0.0001026;NSAMP=3;MSQ=104.95;RECLASSIFIED;AC=3;AN=29246;NFAM=3
chr10	107880952	107881010	chr10	107891909	107891968	155562	511.93	+	-	DEL	PASS	155562	N	<DEL>	.	.	.	SVTYPE=DEL;POS=107880981;SVLEN=-10958;END=107891939;STRANDS=+-:35;CIPOS=-29,29;CIEND=-30,29;CIPOS95=0,0;CIEND95=0,0;SU=35;PE=20;SR=15;ALG=PROD;AF=0.0001026;NSAMP=3;MSQ=170.64;AC=3;AN=29246;NFAM=3	.
chr10	107885781	107885799	chr10	107885870	107885885	155563	292.08	+	-	DEL	PASS	155563	N	<DEL>	.	.	.	SVTYPE=DEL;POS=107885791;SVLEN=-85;END=107885876;STRANDS=+-:9;CIPOS=-10,8;CIEND=-6,9;CIPOS95=0,0;CIEND95=0,0;SU=9;PE=0;SR=9;ALG=PROD;AF=3.419e-05;NSAMP=1;MSQ=80.84;AC=1;AN=29246;NFAM=1	.
chr10	107891213	107891256	chr10	107891630	107891689	155565	2448.59	+	-	BND	LOW	155565_1	N	N[chr10:107891661[	155565_2	N	]chr10:107891235]N	SVTYPE=BND;POS=107891235;STRANDS=+-:45;CIPOS=-22,21;CIEND=-30,29;CIPOS95=0,0;CIEND95=0,0;MATEID=155565_2;EVENT=155565;SU=45;PE=12;SR=33;ALG=PROD;AF=0.0009232;NSAMP=27;MSQ=19.94;RECLASSIFIED;AC=27;AN=29246;NFAM=27	SVTYPE=BND;POS=107891661;STRANDS=+-:45;CIPOS=-30,29;CIEND=-22,21;CIPOS95=0,0;CIEND95=0,0;MATEID=155565_1;EVENT=155565;SECONDARY;SU=45;PE=12;SR=33;ALG=PROD;AF=0.0009232;NSAMP=27;MSQ=19.94;RECLASSIFIED;AC=27;AN=29246;NFAM=27
chr10	107901518	107901521	chr10	107902714	107902733	155566	995.17	+	-	DEL	PASS	155566	N	<DEL>	.	.	.	SVTYPE=DEL;POS=107901520;SVLEN=-1204;END=107902724;STRANDS=+-:44;CIPOS=-2,1;CIEND=-10,9;CIPOS95=0,0;CIEND95=0,0;SU=44;PE=27;SR=17;ALG=PROD;AF=3.419e-05;NSAMP=1;MSQ=995.17;AC=1;AN=29246;NFAM=1	.
chr10	107902802	107902861	chr10	107903530	107903577	155567	722.42	+	-	DEL	PASS	155567	N	<DEL>	.	.	.	SVTYPE=DEL;POS=107902832;SVLEN=-722;END=107903554;STRANDS=+-:32;CIPOS=-30,29;CIEND=-24,23;CIPOS95=0,0;CIEND95=0,0;SU=32;PE=15;SR=17;ALG=PROD;AF=6.839e-05;NSAMP=2;MSQ=361.19;AC=2;AN=29246;NFAM=2	.
chr10	107907887	107907906	chr10	107908382	107908401	155568	714.74	+	-	BND	LOW	155568_1	N	N[chr10:107908393[	155568_2	N	]chr10:107907897]N	SVTYPE=BND;POS=107907897;STRANDS=+-:12;CIPOS=-10,9;CIEND=-10,9;CIPOS95=0,0;CIEND95=0,0;MATEID=155568_2;EVENT=155568;SU=12;PE=2;SR=10;ALG=PROD;AF=0.000171;NSAMP=5;MSQ=135.35;RECLASSIFIED;AC=5;AN=29246;NFAM=5	SVTYPE=BND;POS=107908393;STRANDS=+-:12;CIPOS=-10,9;CIEND=-10,9;CIPOS95=0,0;CIEND95=0,0;MATEID=155568_1;EVENT=155568;SECONDARY;SU=12;PE=2;SR=10;ALG=PROD;AF=0.000171;NSAMP=5;MSQ=135.35;RECLASSIFIED;AC=5;AN=29246;NFAM=5
chr10	107911814	107911873	chr10	107929471	107929520	464316	646.54	-	+	DUP	PASS	464316	N	<DUP>	.	.	.	SVTYPE=DUP;POS=107911844;SVLEN=17652;END=107929496;STRANDS=-+:71;CIPOS=-30,29;CIEND=-25,24;CIPOS95=0,0;CIEND95=0,0;SU=71;PE=50;SR=21;ALG=PROD;AF=6.839e-05;NSAMP=2;MSQ=275.18;AC=2;AN=29246;NFAM=1	.
chr10	107917019	107917038	chr10	107922675	107922694	155569	315.68	+	-	DEL	PASS	155569	N	<DEL>	.	.	.	SVTYPE=DEL;POS=107917029;SVLEN=-5656;END=107922685;STRANDS=+-:15;CIPOS=-10,9;CIEND=-10,9;CIPOS95=0,0;CIEND95=0,0;SU=15;PE=7;SR=8;ALG=PROD;AF=3.419e-05;NSAMP=1;MSQ=314.67;AC=1;AN=29246;NFAM=1	.
chr10	107926693	107926698	chr10	107927724	107927730	155570	425.63	+	-	DEL	PASS	155570	N	<DEL>	.	.	.	SVTYPE=DEL;POS=107926696;SVLEN=-1032;END=107927728;STRANDS=+-:18;CIPOS=-3,2;CIEND=-4,2;CIPOS95=0,0;CIEND95=0,0;SU=18;PE=9;SR=9;ALG=PROD;AF=3.419e-05;NSAMP=1;MSQ=425.63;AC=1;AN=29246;NFAM=1	.
chr10	107938861	107938918	chr11	129809364	129809421	18602	4289.5	-	+	BND	LOW	18602_1	N	]chr11:129809393]N	18602_2	N	N[chr10:107938891[	SVTYPE=BND;POS=107938891;STRANDS=-+:9;CIPOS=-29,28;CIEND=-29,28;CIPOS95=0,0;CIEND95=0,0;MATEID=18602_2;EVENT=18602;SU=9;PE=0;SR=9;ALG=PROD;AF=0.003898;NSAMP=114;MSQ=31.09;AC=114;AN=29246;NFAM=114	SVTYPE=BND;POS=129809393;STRANDS=-+:9;CIPOS=-29,28;CIEND=-29,28;CIPOS95=0,0;CIEND95=0,0;MATEID=18602_1;EVENT=18602;SECONDARY;SU=9;PE=0;SR=9;ALG=PROD;AF=0.003898;NSAMP=114;MSQ=31.09;AC=114;AN=29246;NFAM=114
chr10	107938922	107938928	chr13	23067623	23067629	19275	8724.47	+	+	BND	LOW	19275_1	N	N]chr13:23067626]	19275_2	N	N]chr10:107938925]	SVTYPE=BND;POS=107938925;STRANDS=++:228;CIPOS=-3,3;CIEND=-3,3;CIPOS95=0,0;CIEND95=0,0;MATEID=19275_2;EVENT=19275;SU=228;PE=0;SR=228;ALG=PROD;AF=0.006394;NSAMP=187;MSQ=23.81;AC=187;AN=29246;NFAM=185	SVTYPE=BND;POS=23067626;STRANDS=++:228;CIPOS=-3,3;CIEND=-3,3;CIPOS95=0,0;CIEND95=0,0;MATEID=19275_1;EVENT=19275;SECONDARY;SU=228;PE=0;SR=228;ALG=PROD;AF=0.006394;NSAMP=187;MSQ=23.81;AC=187;AN=29246;NFAM=185
chr10	107939015	107939072	chr14	85700517	85700574	19780	76400.7	+	+	BND	LOW	19780_1	N	N]chr14:85700546]	19780_2	N	N]chr10:107939044]	SVTYPE=BND;POS=107939044;STRANDS=++:4;CIPOS=-29,28;CIEND=-29,28;CIPOS95=0,0;CIEND95=0,0;MATEID=19780_2;EVENT=19780;SU=4;PE=0;SR=4;ALG=PROD;AF=0.05341;NSAMP=1562;MSQ=28.51;AC=1562;AN=29246;NFAM=1545	SVTYPE=BND;POS=85700546;STRANDS=++:4;CIPOS=-29,28;CIEND=-29,28;CIPOS95=0,0;CIEND95=0,0;MATEID=19780_1;EVENT=19780;SECONDARY;SU=4;PE=0;SR=4;ALG=PROD;AF=0.05341;NSAMP=1562;MSQ=28.51;AC=1562;AN=29246;NFAM=1545
chr10	107968999	107968999	chr10	107969383	107969383	155573	4.92513e+06	+	-	DEL	PASS	155573	N	<DEL>	.	.	.	SVTYPE=DEL;POS=107968999;SVLEN=-384;END=107969383;STRANDS=+-:65578;CIPOS=0,0;CIEND=0,0;CIPOS95=0,0;CIEND95=0,0;SU=65578;PE=27030;SR=38548;AF=0.2203;NSAMP=5596;MSQ=578.46;MEDGQR=3.59;Q10GQR=2.94;AC=6444;AN=29246;NFAM=5315	.
chr10	107981748	107982084	chr20	56284361	56284687	21735	9005.99	-	+	BND	LOW	21735_1	N	]chr20:56284371]N	21735_2	N	N[chr10:107982084[	SVTYPE=BND;POS=107982084;STRANDS=-+:487;IMPRECISE;CIPOS=-335,1;CIEND=-10,316;CIPOS95=-29,1;CIEND95=-10,16;MATEID=21735_2;EVENT=21735;SU=487;PE=487;SR=0;ALG=PROD;AF=0.007693;NSAMP=225;MSQ=20.15;AC=225;AN=29246;NFAM=222	SVTYPE=BND;POS=56284371;STRANDS=-+:487;IMPRECISE;CIPOS=-10,316;CIEND=-335,1;CIPOS95=-10,16;CIEND95=-29,1;MATEID=21735_1;EVENT=21735;SECONDARY;SU=487;PE=487;SR=0;ALG=PROD;AF=0.007693;NSAMP=225;MSQ=20.15;AC=225;AN=29246;NFAM=222
chr10	107994589	107994600	chr10	107994644	107994655	155576	133.24	+	-	BND	LOW	155576_1	N	N[chr10:107994651[	155576_2	N	]chr10:107994595]N	SVTYPE=BND;POS=107994595;STRANDS=+-:6;CIPOS=-6,5;CIEND=-6,5;CIPOS95=0,0;CIEND95=0,0;MATEID=155576_2;EVENT=155576;SU=6;PE=0;SR=6;ALG=PROD;AF=3.419e-05;NSAMP=1;MSQ=131.88;RECLASSIFIED;AC=1;AN=29246;NFAM=1	SVTYPE=BND;POS=107994651;STRANDS=+-:6;CIPOS=-6,5;CIEND=-6,5;CIPOS95=0,0;CIEND95=0,0;MATEID=155576_1;EVENT=155576;SECONDARY;SU=6;PE=0;SR=6;ALG=PROD;AF=3.419e-05;NSAMP=1;MSQ=131.88;RECLASSIFIED;AC=1;AN=29246;NFAM=1
chr10	108007916	108007921	chr10	108009896	108009915	155577	533.53	+	-	DEL	PASS	155577	N	<DEL>	.	.	.	SVTYPE=DEL;POS=108007919;SVLEN=-1987;END=108009906;STRANDS=+-:21;CIPOS=-3,2;CIEND=-10,9;CIPOS95=0,0;CIEND95=0,0;SU=21;PE=12;SR=9;ALG=PROD;AF=3.419e-05;NSAMP=1;MSQ=533.53;AC=1;AN=29246;NFAM=1	.
chr10	108013227	108013238	chrX	138157452	138157463	22642	136458.0	-	-	BND	LOW	22642_1	N	[chrX:138157459[N	22642_2	N	[chr10:108013234[N	SVTYPE=BND;POS=108013234;STRANDS=--:130;CIPOS=-6,5;CIEND=-6,5;CIPOS95=0,0;CIEND95=0,0;MATEID=22642_2;EVENT=22642;SU=130;PE=0;SR=130;ALG=PROD;AF=0.0943;NSAMP=2680;MSQ=35.91;AC=2758;AN=29246;NFAM=2580	SVTYPE=BND;POS=138157459;STRANDS=--:130;CIPOS=-6,5;CIEND=-6,5;CIPOS95=0,0;CIEND95=0,0;MATEID=22642_1;EVENT=22642;SECONDARY;SU=130;PE=0;SR=130;ALG=PROD;AF=0.0943;NSAMP=2680;MSQ=35.91;AC=2758;AN=29246;NFAM=2580
chr10	108015462	108016017	chr10	108023416	108023717	155578	4998.23	+	-	BND	LOW	155578_1	N	N[chr10:108023709[	155578_2	N	]chr10:108015472]N	SVTYPE=BND;POS=108015472;STRANDS=+-:7;IMPRECISE;CIPOS=-10,545;CIEND=-292,9;CIPOS95=0,101;CIEND95=-70,3;MATEID=155578_2;EVENT=155578;SU=7;PE=7;SR=0;ALG=PROD;AF=0.006189;NSAMP=181;MSQ=15.52;RECLASSIFIED;AC=181;AN=29246;NFAM=180	SVTYPE=BND;POS=108023709;STRANDS=+-:7;IMPRECISE;CIPOS=-292,9;CIEND=-10,545;CIPOS95=-70,3;CIEND95=0,101;MATEID=155578_1;EVENT=155578;SECONDARY;SU=7;PE=7;SR=0;ALG=PROD;AF=0.006189;NSAMP=181;MSQ=15.52;RECLASSIFIED;AC=181;AN=29246;NFAM=180
chr10	108025703	108025762	chr10	108067492	108067539	551397	229.86	+	+	BND	LOW	551397_1	N	N]chr10:108067516]	551397_2	N	N]chr10:108025733]	SVTYPE=BND;POS=108025733;STRANDS=++:23;CIPOS=-30,29;CIEND=-24,23;CIPOS95=0,0;CIEND95=0,0;MATEID=551397_2;EVENT=551397;SU=23;PE=10;SR=13;ALG=PROD;AF=6.839e-05;NSAMP=2;MSQ=114.93;AC=2;AN=29246;NFAM=2	SVTYPE=BND;POS=108067516;STRANDS=++:23;CIPOS=-24,23;CIEND=-30,29;CIPOS95=0,0;CIEND95=0,0;MATEID=551397_1;EVENT=551397;SECONDARY;SU=23;PE=10;SR=13;ALG=PROD;AF=6.839e-05;NSAMP=2;MSQ=114.93;AC=2;AN=29246;NFAM=2
chr10	108039790	108039809	chr10	108040275	108040294	155580	651.97	+	-	BND	LOW	155580_1	N	N[chr10:108040286[	155580_2	N	]chr10:108039800]N	SVTYPE=BND;POS=108039800;STRANDS=+-:21;CIPOS=-10,9;CIEND=-10,9;CIPOS95=0,0;CIEND95=0,0;MATEID=155580_2;EVENT=155580;SU=21;PE=11;SR=10;ALG=PROD;AF=3.419e-05;NSAMP=1;MSQ=4.64;RECLASSIFIED;AC=1;AN=29246;NFAM=1	SVTYPE=BND;POS=108040286;STRANDS=+-:21;CIPOS=-10,9;CIEND=-10,9;CIPOS95=0,0;CIEND95=0,0;MATEID=155580_1;EVENT=155580;SECONDARY;SU=21;PE=11;SR=10;ALG=PROD;AF=3.419e-05;NSAMP=1;MSQ=4.64;RECLASSIFIED;AC=1;AN=29246;NFAM=1
chr10	108046610	108046629	chr10	108075873	108075892	155581	740.36	+	-	DEL	PASS	155581	N	<DEL>	.	.	.	SVTYPE=DEL;POS=108046620;SVLEN=-29263;END=108075883;STRANDS=+-:13;CIPOS=-10,9;CIEND=-10,9;CIPOS95=0,0;CIEND95=0,0;SU=13;PE=0;SR=13;ALG=PROD;AF=3.419e-05;NSAMP=1;MSQ=740.36;AC=1;AN=29246;NFAM=1	.
chr10	108063171	108063175	chr10	108065585	108065604	464318	385.28	-	+	DUP	PASS	464318	N	<DUP>	.	.	.	SVTYPE=DUP;POS=108063174;SVLEN=2421;END=108065595;STRANDS=-+:33;CIPOS=-3,1;CIEND=-10,9;CIPOS95=0,0;CIEND95=0,0;SU=33;PE=22;SR=11;ALG=PROD;AF=3.419e-05;NSAMP=1;MSQ=384.25;AC=1;AN=29246;NFAM=1	.
chr10	108063345	108063388	chr10	108122598	108122645	155582	1168.88	+	-	DEL	PASS	155582	N	<DEL>	.	.	.	SVTYPE=DEL;POS=108063367;SVLEN=-59255;END=108122622;STRANDS=+-:51;CIPOS=-22,21;CIEND=-24,23;CIPOS95=0,0;CIEND95=0,0;SU=51;PE=30;SR=21;ALG=PROD;AF=3.419e-05;NSAMP=1;MSQ=764.35;AC=1;AN=29246;NFAM=1	.
chr10	108074536	108074555	chr10	108074621	108074625	551398	524.71	-	-	BND	LOW	551398_1	N	[chr10:108074625[N	551398_2	N	[chr10:108074547[N	SVTYPE=BND;POS=108074547;STRANDS=--:21;CIPOS=-10,9;CIEND=-3,1;CIPOS95=0,0;CIEND95=0,0;MATEID=551398_2;EVENT=551398;SU=21;PE=8;SR=13;ALG=PROD;AF=0.0002735;NSAMP=8;MSQ=13.58;AC=8;AN=29246;NFAM=8	SVTYPE=BND;POS=108074625;STRANDS=--:21;CIPOS=-3,1;CIEND=-10,9;CIPOS95=0,0;CIEND95=0,0;MATEID=551398_1;EVENT=551398;SECONDARY;SU=21;PE=8;SR=13;ALG=PROD;AF=0.0002735;NSAMP=8;MSQ=13.58;AC=8;AN=29246;NFAM=8
chr10	108081053	108081421	chr10	108093132	108093437	155585	2597.23	+	-	BND	LOW	155585_1	N	N[chr10:108093426[	155585_2	N	]chr10:108081061]N	SVTYPE=BND;POS=108081061;STRANDS=+-:182;IMPRECISE;CIPOS=-8,360;CIEND=-293,12;CIPOS95=-8,12;CIEND95=-12,12;MATEID=155585_2;EVENT=155585;SU=182;PE=182;SR=0;ALG=PROD;AF=0.000889;NSAMP=26;MSQ=92.07;RECLASSIFIED;AC=26;AN=29246;NFAM=26	SVTYPE=BND;POS=108093426;STRANDS=+-:182;IMPRECISE;CIPOS=-293,12;CIEND=-8,360;CIPOS95=-12,12;CIEND95=-8,12;MATEID=155585_1;EVENT=155585;SECONDARY;SU=182;PE=182;SR=0;ALG=PROD;AF=0.000889;NSAMP=26;MSQ=92.07;RECLASSIFIED;AC=26;AN=29246;NFAM=26
chr10	108087299	108087964	chr15	92630497	92631193	20116	2898.3	-	-	BND	LOW	20116_1	N	[chr15:92631185[N	20116_2	N	[chr10:108087956[N	SVTYPE=BND;POS=108087956;STRANDS=--:4;IMPRECISE;CIPOS=-656,9;CIEND=-687,9;CIPOS95=-207,1;CIEND95=-224,1;MATEID=20116_2;EVENT=20116;SU=4;PE=4;SR=0;ALG=PROD;AF=0.001915;NSAMP=56;MSQ=30.19;AC=56;AN=29240;NFAM=54	SVTYPE=BND;POS=92631185;STRANDS=--:4;IMPRECISE;CIPOS=-687,9;CIEND=-656,9;CIPOS95=-224,1;CIEND95=-207,1;MATEID=20116_1;EVENT=20116;SECONDARY;SU=4;PE=4;SR=0;ALG=PROD;AF=0.001915;NSAMP=56;MSQ=30.19;AC=56;AN=29240;NFAM=54
chr10	108087513	108087916	chr15	72425761	72426336	20047	10288.7	-	+	BND	LOW	20047_1	N	]chr15:72425775]N	20047_2	N	N[chr10:108087902[	SVTYPE=BND;POS=108087902;STRANDS=-+:57;IMPRECISE;CIPOS=-388,15;CIEND=-14,561;CIPOS95=-35,15;CIEND95=-14,84;MATEID=20047_2;EVENT=20047;SU=57;PE=57;SR=0;ALG=PROD;AF=0.009574;NSAMP=280;MSQ=32.45;AC=280;AN=29246;NFAM=280	SVTYPE=BND;POS=72425775;STRANDS=-+:57;IMPRECISE;CIPOS=-14,561;CIEND=-388,15;CIPOS95=-14,84;CIEND95=-35,15;MATEID=20047_1;EVENT=20047;SECONDARY;SU=57;PE=57;SR=0;ALG=PROD;AF=0.009574;NSAMP=280;MSQ=32.45;AC=280;AN=29246;NFAM=280
chr10	108100772	108100823	chr10	108100877	108100928	155587	908.18	+	-	DEL	PASS	155587	N	<DEL>	.	.	.	SVTYPE=DEL;POS=108100798;SVLEN=-105;END=108100903;STRANDS=+-:28;CIPOS=-26,25;CIEND=-26,25;CIPOS95=0,0;CIEND95=0,0;SU=28;PE=0;SR=28;ALG=PROD;AF=6.839e-05;NSAMP=2;MSQ=151.32;AC=2;AN=29246;NFAM=2	.
chr10	108126142	108126150	chr10	108140130	108140149	155588	347.6	+	-	DEL	PASS	155588	N	<DEL>	.	.	.	SVTYPE=DEL;POS=108126146;SVLEN=-13994;END=108140140;STRANDS=+-:15;CIPOS=-4,4;CIEND=-10,9;CIPOS95=0,0;CIEND95=0,0;SU=15;PE=9;SR=6;ALG=PROD;AF=3.419e-05;NSAMP=1;MSQ=347.6;AC=1;AN=29246;NFAM=1	.
chr10	108137747	108138040	chr10	108143509	108143896	155591	748.87	+	-	DEL	PASS	155591	N	<DEL>	.	.	.	SVTYPE=DEL;POS=108137775;SVLEN=-6092;END=108143867;STRANDS=+-:28;IMPRECISE;CIPOS=-28,265;CIEND=-358,29;CIPOS95=-28,44;CIEND95=-62,29;SU=28;PE=28;SR=0;ALG=PROD;AF=3.419e-05;NSAMP=1;MSQ=263.5;AC=1;AN=29246;NFAM=1	.
chr10	108137748	108137802	chr10	108141406	108141455	155590	74.75	+	-	DEL	PASS	155590	N	<DEL>	.	.	.	SVTYPE=DEL;POS=108137776;SVLEN=-3656;END=108141432;STRANDS=+-:16;CIPOS=-28,26;CIEND=-26,23;CIPOS95=0,0;CIEND95=0,0;SU=16;PE=4;SR=12;ALG=PROD;AF=3.419e-05;NSAMP=1;MSQ=26.68;AC=1;AN=29246;NFAM=1	.
chr10	108141464	108141513	chr10	108143841	108143892	155592	155.23	+	-	DEL	PASS	155592	N	<DEL>	.	.	.	SVTYPE=DEL;POS=108141489;SVLEN=-2378;END=108143867;STRANDS=+-:18;CIPOS=-25,24;CIEND=-26,25;CIPOS95=0,0;CIEND95=0,0;SU=18;PE=5;SR=13;ALG=PROD;AF=3.419e-05;NSAMP=1;MSQ=83.59;AC=1;AN=29246;NFAM=1	.
chr10	108152735	108152754	chr10	108153118	108153131	464323	112.39	-	+	DUP	PASS	464323	N	<DUP>	.	.	.	SVTYPE=DUP;POS=108152745;SVLEN=380;END=108153125;STRANDS=-+:11;CIPOS=-10,9;CIEND=-7,6;CIPOS95=0,0;CIEND95=0,0;SU=11;PE=6;SR=5;ALG=PROD;AF=3.419e-05;NSAMP=1;MSQ=108.16;AC=1;AN=29246;NFAM=1	.
chr10	108174293	108174312	chr12	25425799	25425807	18843	188.29	+	+	BND	LOW	18843_1	N	N]chr12:25425803]	18843_2	N	N]chr10:108174303]	SVTYPE=BND;POS=108174303;STRANDS=++:22;CIPOS=-10,9;CIEND=-4,4;CIPOS95=0,0;CIEND95=0,0;MATEID=18843_2;EVENT=18843;SU=22;PE=15;SR=7;ALG=PROD;AF=3.419e-05;NSAMP=1;MSQ=188.29;AC=1;AN=29246;NFAM=1	SVTYPE=BND;POS=25425803;STRANDS=++:22;CIPOS=-4,4;CIEND=-10,9;CIPOS95=0,0;CIEND95=0,0;MATEID=18843_1;EVENT=18843;SECONDARY;SU=22;PE=15;SR=7;ALG=PROD;AF=3.419e-05;NSAMP=1;MSQ=188.29;AC=1;AN=29246;NFAM=1
chr10	108174303	108174322	chr12	25425476	25425495	18842	131.37	-	-	BND	LOW	18842_1	N	[chr12:25425487[N	18842_2	N	[chr10:108174314[N	SVTYPE=BND;POS=108174314;STRANDS=--:19;CIPOS=-10,9;CIEND=-10,9;CIPOS95=0,0;CIEND95=0,0;MATEID=18842_2;EVENT=18842;SU=19;PE=10;SR=9;ALG=PROD;AF=3.419e-05;NSAMP=1;MSQ=131.37;AC=1;AN=29246;NFAM=1	SVTYPE=BND;POS=25425487;STRANDS=--:19;CIPOS=-10,9;CIEND=-10,9;CIPOS95=0,0;CIEND95=0,0;MATEID=18842_1;EVENT=18842;SECONDARY;SU=19;PE=10;SR=9;ALG=PROD;AF=3.419e-05;NSAMP=1;MSQ=131.37;AC=1;AN=29246;NFAM=1
chr10	108179318	108179335	chr12	120830490	120830507	19204	51.01	-	-	BND	LOW	19204_1	N	[chr12:120830500[N	19204_2	N	[chr10:108179328[N	SVTYPE=BND;POS=108179328;STRANDS=--:4;CIPOS=-9,8;CIEND=-9,8;CIPOS95=0,0;CIEND95=0,0;MATEID=19204_2;EVENT=19204;SU=4;PE=0;SR=4;ALG=PROD;AF=3.419e-05;NSAMP=1;MSQ=50.85;AC=1;AN=29246;NFAM=1	SVTYPE=BND;POS=120830500;STRANDS=--:4;CIPOS=-9,8;CIEND=-9,8;CIPOS95=0,0;CIEND95=0,0;MATEID=19204_1;EVENT=19204;SECONDARY;SU=4;PE=0;SR=4;ALG=PROD;AF=3.419e-05;NSAMP=1;MSQ=50.85;AC=1;AN=29246;NFAM=1
chr10	108184274	108184320	chr10	108185472	108185520	155594	982.95	+	-	DEL	PASS	155594	N	<DEL>	.	.	.	SVTYPE=DEL;POS=108184297;SVLEN=-1200;END=108185497;STRANDS=+-:45;CIPOS=-23,23;CIEND=-25,23;CIPOS95=0,0;CIEND95=0,0;SU=45;PE=32;SR=13;ALG=PROD;AF=6.839e-05;NSAMP=2;MSQ=491.48;AC=2;AN=29246;NFAM=2	.
chr10	108197900	108197959	chr10	108206879	108206922	464324	828.47	-	+	DUP	PASS	464324	N	<DUP>	.	.	.	SVTYPE=DUP;POS=108197930;SVLEN=8971;END=108206901;STRANDS=-+:72;CIPOS=-30,29;CIEND=-22,21;CIPOS95=0,0;CIEND95=0,0;SU=72;PE=47;SR=25;ALG=PROD;AF=6.839e-05;NSAMP=2;MSQ=145.36;AC=2;AN=29246;NFAM=2	.
chr10	108210022	108210041	chr10	108210997	108211016	155595	249.2	+	-	DEL	PASS	155595	N	<DEL>	.	.	.	SVTYPE=DEL;POS=108210032;SVLEN=-975;END=108211007;STRANDS=+-:12;CIPOS=-10,9;CIEND=-10,9;CIPOS95=0,0;CIEND95=0,0;SU=12;PE=8;SR=4;ALG=PROD;AF=3.419e-05;NSAMP=1;MSQ=245.66;AC=1;AN=29246;NFAM=1	.
chr10	108222566	108222610	chr10	109068368	109068418	464325	581.76	-	+	DUP	PASS	464325	N	<DUP>	.	.	.	SVTYPE=DUP;POS=108222589;SVLEN=845804;END=109068393;STRANDS=-+:55;CIPOS=-23,21;CIEND=-25,25;CIPOS95=0,0;CIEND95=0,0;SU=55;PE=35;SR=20;ALG=PROD;AF=6.839e-05;NSAMP=2;MSQ=290.02;AC=2;AN=29246;NFAM=2	.
chr10	108235740	108235759	chr10	108239289	108239308	155596	197.75	+	-	DEL	PASS	155596	N	<DEL>	.	.	.	SVTYPE=DEL;POS=108235750;SVLEN=-3549;END=108239299;STRANDS=+-:11;CIPOS=-10,9;CIEND=-10,9;CIPOS95=0,0;CIEND95=0,0;SU=11;PE=6;SR=5;ALG=PROD;AF=3.419e-05;NSAMP=1;MSQ=197.75;AC=1;AN=29246;NFAM=1	.
chr10	108260449	108260465	chr10	108260898	108260908	155597	3458.28	+	-	BND	LOW	155597_1	N	N[chr10:108260903[	155597_2	N	]chr10:108260459]N	SVTYPE=BND;POS=108260459;STRANDS=+-:100;CIPOS=-10,6;CIEND=-4,6;CIPOS95=0,0;CIEND95=0,0;MATEID=155597_2;EVENT=155597;SU=100;PE=32;SR=68;ALG=PROD;AF=0.0003761;NSAMP=11;MSQ=300.31;RECLASSIFIED;AC=11;AN=29246;NFAM=11	SVTYPE=BND;POS=108260903;STRANDS=+-:100;CIPOS=-4,6;CIEND=-10,6;CIPOS95=0,0;CIEND95=0,0;MATEID=155597_1;EVENT=155597;SECONDARY;SU=100;PE=32;SR=68;ALG=PROD;AF=0.0003761;NSAMP=11;MSQ=300.31;RECLASSIFIED;AC=11;AN=29246;NFAM=11
chr10	108261365	108261368	chr10	108265757	108265761	155598	563.46	+	-	DEL	PASS	155598	N	<DEL>	.	.	.	SVTYPE=DEL;POS=108261367;SVLEN=-4393;END=108265760;STRANDS=+-:26;CIPOS=-2,1;CIEND=-3,1;CIPOS95=0,0;CIEND95=0,0;SU=26;PE=14;SR=12;ALG=PROD;AF=3.419e-05;NSAMP=1;MSQ=563.46;AC=1;AN=29246;NFAM=1	.
chr10	108273034	108273216	chr10	108275763	108275893	551401	93.42	+	+	INV	LOW	551401	N	<INV>	.	.	.	SVTYPE=INV;POS=108273140;SVLEN=2730;END=108275870;STRANDS=++:3,--:3;IMPRECISE;CIPOS=-106,76;CIEND=-107,23;CIPOS95=-88,67;CIEND95=-92,14;SU=6;PE=6;SR=0;ALG=PROD;AF=3.419e-05;NSAMP=1;MSQ=23.81;AC=1;AN=29246;NFAM=1	.
chr10	108277387	108277387	chr10	108277601	108277601	155599	152056.0	+	-	BND	PASS	155599_1	N	N[chr10:108277602[	155599_2	N	]chr10:108277387]N	SVTYPE=BND;POS=108277387;STRANDS=+-:5086;CIPOS=0,0;CIEND=0,0;CIPOS95=0,0;CIEND95=0,0;MATEID=155599_2;EVENT=155599;SU=5086;PE=149;SR=4937;ALG=PROD;AF=0.008617;NSAMP=249;MSQ=377.9;RECLASSIFIED;AC=252;AN=29246;NFAM=235	SVTYPE=BND;POS=108277602;STRANDS=+-:5086;CIPOS=0,0;CIEND=0,0;CIPOS95=0,0;CIEND95=0,0;MATEID=155599_1;EVENT=155599;SECONDARY;SU=5086;PE=149;SR=4937;ALG=PROD;AF=0.008617;NSAMP=249;MSQ=377.9;RECLASSIFIED;AC=252;AN=29246;NFAM=235
chr10	108335517	108335562	chr10	108341367	108341411	155600	1231.87	+	-	DEL	PASS	155600	N	<DEL>	.	.	.	SVTYPE=DEL;POS=108335540;SVLEN=-5850;END=108341390;STRANDS=+-:47;CIPOS=-23,22;CIEND=-23,21;CIPOS95=0,0;CIEND95=0,0;SU=47;PE=32;SR=15;ALG=PROD;AF=3.419e-05;NSAMP=1;MSQ=647.5;AC=1;AN=29246;NFAM=1	.
chr10	108355544	108355808	chr11	78677281	78677669	18687	1881.83	-	-	BND	LOW	18687_1	N	[chr11:78677666[N	18687_2	N	[chr10:108355800[N	SVTYPE=BND;POS=108355800;STRANDS=--:134;IMPRECISE;CIPOS=-255,9;CIEND=-384,4;CIPOS95=-8,8;CIEND95=-43,4;MATEID=18687_2;EVENT=18687;SU=134;PE=134;SR=0;ALG=PROD;AF=0.0004103;NSAMP=12;MSQ=142.12;AC=12;AN=29246;NFAM=11	SVTYPE=BND;POS=78677666;STRANDS=--:134;IMPRECISE;CIPOS=-384,4;CIEND=-255,9;CIPOS95=-43,4;CIEND95=-8,8;MATEID=18687_1;EVENT=18687;SECONDARY;SU=134;PE=134;SR=0;ALG=PROD;AF=0.0004103;NSAMP=12;MSQ=142.12;AC=12;AN=29246;NFAM=11
chr10	108367885	108367899	chr10	108376271	108376290	155601	497.65	+	-	DEL	PASS	155601	N	<DEL>	.	.	.	SVTYPE=DEL;POS=108367890;SVLEN=-8391;END=108376281;STRANDS=+-:15;IMPRECISE;CIPOS=-5,9;CIEND=-10,9;CIPOS95=-1,1;CIEND95=-1,0;SU=15;PE=12;SR=3;ALG=PROD;AF=3.419e-05;NSAMP=1;MSQ=497.65;AC=1;AN=29246;NFAM=1	.
chr10	108388558	108388565	chr10	108388712	108388717	155602	3276.02	+	-	BND	PASS	155602_1	N	N[chr10:108388716[	155602_2	N	]chr10:108388562]N	SVTYPE=BND;POS=108388562;STRANDS=+-:120;CIPOS=-4,3;CIEND=-3,2;CIPOS95=0,0;CIEND95=0,0;MATEID=155602_2;EVENT=155602;SU=120;PE=1;SR=119;ALG=PROD;AF=0.000171;NSAMP=5;MSQ=264.31;RECLASSIFIED;AC=5;AN=29246;NFAM=4	SVTYPE=BND;POS=108388716;STRANDS=+-:120;CIPOS=-3,2;CIEND=-4,3;CIPOS95=0,0;CIEND95=0,0;MATEID=155602_1;EVENT=155602;SECONDARY;SU=120;PE=1;SR=119;ALG=PROD;AF=0.000171;NSAMP=5;MSQ=264.31;RECLASSIFIED;AC=5;AN=29246;NFAM=4
chr10	108401084	108401093	chr10	108402809	108402813	155603	4067.07	+	-	DEL	PASS	155603	N	<DEL>	.	.	.	SVTYPE=DEL;POS=108401088;SVLEN=-1724;END=108402812;STRANDS=+-:180;CIPOS=-4,5;CIEND=-3,1;CIPOS95=0,0;CIEND95=0,0;SU=180;PE=98;SR=82;ALG=PROD;AF=0.0002052;NSAMP=6;MSQ=547.96;AC=6;AN=29246;NFAM=6	.
chr10	108409356	108409361	chr10	108419659	108419678	155604	512.55	+	-	DEL	PASS	155604	N	<DEL>	.	.	.	SVTYPE=DEL;POS=108409359;SVLEN=-10310;END=108419669;STRANDS=+-:21;CIPOS=-3,2;CIEND=-10,9;CIPOS95=0,0;CIEND95=0,0;SU=21;PE=12;SR=9;ALG=PROD;AF=3.419e-05;NSAMP=1;MSQ=512.55;AC=1;AN=29246;NFAM=1	.
chr10	108418951	108419008	chr17	3871298	3871355	20513	3874.52	-	-	BND	LOW	20513_1	N	[chr17:3871328[N	20513_2	N	[chr10:108418981[N	SVTYPE=BND;POS=108418981;STRANDS=--:4;CIPOS=-29,28;CIEND=-29,28;CIPOS95=0,0;CIEND95=0,0;MATEID=20513_2;EVENT=20513;SU=4;PE=0;SR=4;ALG=PROD;AF=0.003214;NSAMP=94;MSQ=22.52;AC=94;AN=29246;NFAM=94	SVTYPE=BND;POS=3871328;STRANDS=--:4;CIPOS=-29,28;CIEND=-29,28;CIPOS95=0,0;CIEND95=0,0;MATEID=20513_1;EVENT=20513;SECONDARY;SU=4;PE=0;SR=4;ALG=PROD;AF=0.003214;NSAMP=94;MSQ=22.52;AC=94;AN=29246;NFAM=94
chr10	108436350	108436363	chr20	59397957	59397968	21744	30.53	-	-	BND	LOW	21744_1	N	[chr20:59397964[N	21744_2	N	[chr10:108436361[N	SVTYPE=BND;POS=108436361;STRANDS=--:6;CIPOS=-10,3;CIEND=-6,5;CIPOS95=0,0;CIEND95=0,0;MATEID=21744_2;EVENT=21744;SU=6;PE=0;SR=6;ALG=PROD;AF=0.0001026;NSAMP=3;MSQ=6.05;AC=3;AN=29246;NFAM=3	SVTYPE=BND;POS=59397964;STRANDS=--:6;CIPOS=-6,5;CIEND=-10,3;CIPOS95=0,0;CIEND95=0,0;MATEID=21744_1;EVENT=21744;SECONDARY;SU=6;PE=0;SR=6;ALG=PROD;AF=0.0001026;NSAMP=3;MSQ=6.05;AC=3;AN=29246;NFAM=3
chr10	108439866	108439885	chr10	108439970	108439989	155605	131.81	+	-	BND	LOW	155605_1	N	N[chr10:108439981[	155605_2	N	]chr10:108439876]N	SVTYPE=BND;POS=108439876;STRANDS=+-:5;CIPOS=-10,9;CIEND=-10,9;CIPOS95=0,0;CIEND95=0,0;MATEID=155605_2;EVENT=155605;SU=5;PE=0;SR=5;ALG=PROD;AF=3.419e-05;NSAMP=1;MSQ=131.81;RECLASSIFIED;AC=1;AN=29246;NFAM=1	SVTYPE=BND;POS=108439981;STRANDS=+-:5;CIPOS=-10,9;CIEND=-10,9;CIPOS95=0,0;CIEND95=0,0;MATEID=155605_1;EVENT=155605;SECONDARY;SU=5;PE=0;SR=5;ALG=PROD;AF=3.419e-05;NSAMP=1;MSQ=131.81;RECLASSIFIED;AC=1;AN=29246;NFAM=1
chr10	108454607	108454610	chr10	108459862	108459864	155607	791.27	+	-	DEL	PASS	155607	N	<DEL>	.	.	.	SVTYPE=DEL;POS=108454609;SVLEN=-5255;END=108459864;STRANDS=+-:33;CIPOS=-2,1;CIEND=-2,0;CIPOS95=0,0;CIEND95=0,0;SU=33;PE=19;SR=14;ALG=PROD;AF=3.419e-05;NSAMP=1;MSQ=791.27;AC=1;AN=29246;NFAM=1	.
chr10	108458132	108458260	chr13	21243053	21243123	19270	9.16439e+06	+	+	BND	PASS	19270_1	N	N]chr13:21243055]	19270_2	N	N]chr10:108458135]	SVTYPE=BND;POS=108458135;STRANDS=++:5307;IMPRECISE;CIPOS=-3,125;CIEND=-2,68;CIPOS95=-2,2;CIEND95=0,0;MATEID=19270_2;EVENT=19270;SU=5307;PE=5307;SR=0;ALG=PROD;AF=0.4989;NSAMP=14589;MSQ=384.51;AC=14590;AN=29246;NFAM=13471	SVTYPE=BND;POS=21243055;STRANDS=++:5307;IMPRECISE;CIPOS=-2,68;CIEND=-3,125;CIPOS95=0,0;CIEND95=-2,2;MATEID=19270_1;EVENT=19270;SECONDARY;SU=5307;PE=5307;SR=0;ALG=PROD;AF=0.4989;NSAMP=14589;MSQ=384.51;AC=14590;AN=29246;NFAM=13471
chr10	108465726	108465743	chr22	41591938	41591955	22088	533.29	-	+	BND	LOW	22088_1	N	]chr22:41591947]N	22088_2	N	N[chr10:108465736[	SVTYPE=BND;POS=108465736;STRANDS=-+:4;CIPOS=-9,8;CIEND=-9,8;CIPOS95=0,0;CIEND95=0,0;MATEID=22088_2;EVENT=22088;SU=4;PE=0;SR=4;ALG=PROD;AF=0.0004103;NSAMP=12;MSQ=23.5;AC=12;AN=29246;NFAM=12	SVTYPE=BND;POS=41591947;STRANDS=-+:4;CIPOS=-9,8;CIEND=-9,8;CIPOS95=0,0;CIEND95=0,0;MATEID=22088_1;EVENT=22088;SECONDARY;SU=4;PE=0;SR=4;ALG=PROD;AF=0.0004103;NSAMP=12;MSQ=23.5;AC=12;AN=29246;NFAM=12
chr10	108466260	108466277	chr10	108466677	108466694	155609	17.29	+	-	BND	LOW	155609_1	N	N[chr10:108466687[	155609_2	N	]chr10:108466269]N	SVTYPE=BND;POS=108466269;STRANDS=+-:4;CIPOS=-9,8;CIEND=-9,8;CIPOS95=0,0;CIEND95=0,0;MATEID=155609_2;EVENT=155609;SU=4;PE=0;SR=4;ALG=PROD;AF=3.419e-05;NSAMP=1;MSQ=4.64;RETAINED;RECLASSIFIED;AC=1;AN=29246;NFAM=1	SVTYPE=BND;POS=108466687;STRANDS=+-:4;CIPOS=-9,8;CIEND=-9,8;CIPOS95=0,0;CIEND95=0,0;MATEID=155609_1;EVENT=155609;SECONDARY;SU=4;PE=0;SR=4;ALG=PROD;AF=3.419e-05;NSAMP=1;MSQ=4.64;RETAINED;RECLASSIFIED;AC=1;AN=29246;NFAM=1
chr10	108470694	108470707	chr10	108471066	108471085	155610	736.38	+	-	BND	LOW	155610_1	N	N[chr10:108471077[	155610_2	N	]chr10:108470701]N	SVTYPE=BND;POS=108470701;STRANDS=+-:6;CIPOS=-7,6;CIEND=-10,9;CIPOS95=0,0;CIEND95=0,0;MATEID=155610_2;EVENT=155610;SU=6;PE=1;SR=5;ALG=PROD;AF=0.0005129;NSAMP=15;MSQ=44.76;RECLASSIFIED;AC=15;AN=29246;NFAM=15	SVTYPE=BND;POS=108471077;STRANDS=+-:6;CIPOS=-10,9;CIEND=-7,6;CIPOS95=0,0;CIEND95=0,0;MATEID=155610_1;EVENT=155610;SECONDARY;SU=6;PE=1;SR=5;ALG=PROD;AF=0.0005129;NSAMP=15;MSQ=44.76;RECLASSIFIED;AC=15;AN=29246;NFAM=15
chr10	108471053	108471061	chr10	108471407	108471414	155611	777.94	+	-	BND	LOW	155611_1	N	N[chr10:108471412[	155611_2	N	]chr10:108471058]N	SVTYPE=BND;POS=108471058;STRANDS=+-:9;CIPOS=-5,3;CIEND=-4,3;CIPOS95=0,0;CIEND95=0,0;MATEID=155611_2;EVENT=155611;SU=9;PE=1;SR=8;ALG=PROD;AF=0.0002735;NSAMP=8;MSQ=18.43;RECLASSIFIED;AC=8;AN=29246;NFAM=8	SVTYPE=BND;POS=108471412;STRANDS=+-:9;CIPOS=-4,3;CIEND=-5,3;CIPOS95=0,0;CIEND95=0,0;MATEID=155611_1;EVENT=155611;SECONDARY;SU=9;PE=1;SR=8;ALG=PROD;AF=0.0002735;NSAMP=8;MSQ=18.43;RECLASSIFIED;AC=8;AN=29246;NFAM=8
chr10	108484044	108484089	chr10	108488316	108488370	155612	1074.93	+	-	DEL	PASS	155612	N	<DEL>	.	.	.	SVTYPE=DEL;POS=108484067;SVLEN=-4274;END=108488341;STRANDS=+-:44;CIPOS=-23,22;CIEND=-25,29;CIPOS95=0,0;CIEND95=0,0;SU=44;PE=26;SR=18;ALG=PROD;AF=6.839e-05;NSAMP=2;MSQ=536.6;AC=2;AN=29246;NFAM=2	.
chr10	108496568	108496585	chr12	124715191	124715208	19220	731.87	-	+	BND	LOW	19220_1	N	]chr12:124715200]N	19220_2	N	N[chr10:108496578[	SVTYPE=BND;POS=108496578;STRANDS=-+:4;CIPOS=-9,8;CIEND=-9,8;CIPOS95=0,0;CIEND95=0,0;MATEID=19220_2;EVENT=19220;SU=4;PE=0;SR=4;ALG=PROD;AF=0.0002393;NSAMP=7;MSQ=19.65;AC=7;AN=29246;NFAM=7	SVTYPE=BND;POS=124715200;STRANDS=-+:4;CIPOS=-9,8;CIEND=-9,8;CIPOS95=0,0;CIEND95=0,0;MATEID=19220_1;EVENT=19220;SECONDARY;SU=4;PE=0;SR=4;ALG=PROD;AF=0.0002393;NSAMP=7;MSQ=19.65;AC=7;AN=29246;NFAM=7
chr10	108496573	108496590	chrX	53728815	53728832	22351	87.86	-	-	BND	LOW	22351_1	N	[chrX:53728825[N	22351_2	N	[chr10:108496583[N	SVTYPE=BND;POS=108496583;STRANDS=--:4;CIPOS=-9,8;CIEND=-9,8;CIPOS95=0,0;CIEND95=0,0;MATEID=22351_2;EVENT=22351;SU=4;PE=0;SR=4;ALG=PROD;AF=3.419e-05;NSAMP=1;MSQ=20.95;AC=1;AN=29246;NFAM=1	SVTYPE=BND;POS=53728825;STRANDS=--:4;CIPOS=-9,8;CIEND=-9,8;CIPOS95=0,0;CIEND95=0,0;MATEID=22351_1;EVENT=22351;SECONDARY;SU=4;PE=0;SR=4;ALG=PROD;AF=3.419e-05;NSAMP=1;MSQ=20.95;AC=1;AN=29246;NFAM=1
chr10	108496597	108496616	chr12	125474088	125474107	19228	249.5	+	+	BND	LOW	19228_1	N	N]chr12:125474098]	19228_2	N	N]chr10:108496607]	SVTYPE=BND;POS=108496607;STRANDS=++:17;CIPOS=-10,9;CIEND=-10,9;CIPOS95=0,0;CIEND95=0,0;MATEID=19228_2;EVENT=19228;SU=17;PE=0;SR=17;ALG=PROD;AF=0.0002735;NSAMP=8;MSQ=30.34;AC=8;AN=29246;NFAM=8	SVTYPE=BND;POS=125474098;STRANDS=++:17;CIPOS=-10,9;CIEND=-10,9;CIPOS95=0,0;CIEND95=0,0;MATEID=19228_1;EVENT=19228;SECONDARY;SU=17;PE=0;SR=17;ALG=PROD;AF=0.0002735;NSAMP=8;MSQ=30.34;AC=8;AN=29246;NFAM=8
chr10	108497704	108498115	chr10	108508710	108508995	155613	482.11	+	-	BND	LOW	155613_1	N	N[chr10:108508987[	155613_2	N	]chr10:108497714]N	SVTYPE=BND;POS=108497714;STRANDS=+-:6;IMPRECISE;CIPOS=-10,401;CIEND=-276,9;CIPOS95=-2,113;CIEND95=-109,1;MATEID=155613_2;EVENT=155613;SU=6;PE=6;SR=0;ALG=PROD;AF=0.0004103;NSAMP=12;MSQ=37.79;RECLASSIFIED;AC=12;AN=29246;NFAM=12	SVTYPE=BND;POS=108508987;STRANDS=+-:6;IMPRECISE;CIPOS=-276,9;CIEND=-10,401;CIPOS95=-109,1;CIEND95=-2,113;MATEID=155613_1;EVENT=155613;SECONDARY;SU=6;PE=6;SR=0;ALG=PROD;AF=0.0004103;NSAMP=12;MSQ=37.79;RECLASSIFIED;AC=12;AN=29246;NFAM=12
chr10	108497873	108498221	chr10	108509497	108509957	464326	167.76	-	+	DUP	PASS	464326	N	<DUP>	.	.	.	SVTYPE=DUP;POS=108498192;SVLEN=11335;END=108509527;STRANDS=-+:15;IMPRECISE;CIPOS=-319,29;CIEND=-30,430;CIPOS95=-46,29;CIEND95=-30,86;SU=15;PE=15;SR=0;ALG=PROD;AF=0.0001026;NSAMP=3;MSQ=55.69;AC=3;AN=29246;NFAM=3	.
chr10	108509906	108510345	chr10	108511835	108512322	155614	757.96	+	-	DEL	PASS	155614	N	<DEL>	.	.	.	SVTYPE=DEL;POS=108509936;SVLEN=-2363;END=108512299;STRANDS=+-:24;IMPRECISE;CIPOS=-30,409;CIEND=-464,23;CIPOS95=-30,31;CIEND95=-47,23;SU=24;PE=24;SR=0;ALG=PROD;AF=6.839e-05;NSAMP=2;MSQ=275.69;AC=2;AN=29246;NFAM=2	.
chr10	108520819	108520825	chr10	108520889	108520895	155615	3156.49	+	-	DEL	PASS	155615	N	<DEL>	.	.	.	SVTYPE=DEL;POS=108520822;SVLEN=-70;END=108520892;STRANDS=+-:119;CIPOS=-3,3;CIEND=-3,3;CIPOS95=0,0;CIEND95=0,0;SU=119;PE=1;SR=118;ALG=PROD;AF=0.0002735;NSAMP=8;MSQ=394.55;AC=8;AN=29246;NFAM=1	.
chr10	108527979	108527992	chr10	108528146	108528160	464328	663.85	-	+	DUP	PASS	464328	N	<DUP>	.	.	.	SVTYPE=DUP;POS=108527984;SVLEN=169;END=108528153;STRANDS=-+:56;CIPOS=-5,8;CIEND=-7,7;CIPOS95=0,0;CIEND95=0,0;SU=56;PE=0;SR=56;ALG=PROD;AF=0.0002394;NSAMP=7;MSQ=92.71;AC=7;AN=29242;NFAM=4	.
chr10	108538557	108538571	chr10	108544236	108544248	155616	2241.75	+	-	DEL	PASS	155616	N	<DEL>	.	.	.	SVTYPE=DEL;POS=108538563;SVLEN=-5681;END=108544244;STRANDS=+-:103;CIPOS=-6,8;CIEND=-8,4;CIPOS95=0,0;CIEND95=0,0;SU=103;PE=56;SR=47;ALG=PROD;AF=3.419e-05;NSAMP=1;MSQ=407.47;AC=1;AN=29246;NFAM=1	.
chr10	108543097	108543097	chr10	108554966	108554966	155617	166836.0	+	-	DEL	PASS	155617	N	<DEL>	.	.	.	SVTYPE=DEL;POS=108543097;SVLEN=-11869;END=108554966;STRANDS=+-:7118;CIPOS=0,0;CIEND=0,0;CIPOS95=0,0;CIEND95=0,0;SU=7118;PE=4149;SR=2969;ALG=PROD;AF=0.01118;NSAMP=322;MSQ=449.44;AC=327;AN=29246;NFAM=309	.
chr10	108547035	108547046	chr10	108547121	108547132	155618	168.24	+	-	DEL	PASS	155618	N	<DEL>	.	.	.	SVTYPE=DEL;POS=108547041;SVLEN=-86;END=108547127;STRANDS=+-:6;CIPOS=-6,5;CIEND=-6,5;CIPOS95=0,0;CIEND95=0,0;SU=6;PE=0;SR=6;ALG=PROD;AF=3.42e-05;NSAMP=1;MSQ=161.87;AC=1;AN=29236;NFAM=1	.
chr10	108548313	108548372	chr10	108549655	108549714	155619	1164.63	+	-	DEL	PASS	155619	N	<DEL>	.	.	.	SVTYPE=DEL;POS=108548343;SVLEN=-1342;END=108549685;STRANDS=+-:49;CIPOS=-30,29;CIEND=-30,29;CIPOS95=0,0;CIEND95=0,0;SU=49;PE=27;SR=22;ALG=PROD;AF=0.0001026;NSAMP=3;MSQ=386.62;AC=3;AN=29238;NFAM=3	.
chr10	108548349	108548362	chr10	108555861	108555880	155620	284.42	+	-	BND	PASS	155620_1	N	N[chr10:108555872[	155620_2	N	]chr10:108548355]N	SVTYPE=BND;POS=108548355;STRANDS=+-:15;CIPOS=-6,7;CIEND=-10,9;CIPOS95=0,0;CIEND95=0,0;MATEID=155620_2;EVENT=155620;SU=15;PE=11;SR=4;ALG=PROD;AF=3.419e-05;NSAMP=1;MSQ=284.42;RECLASSIFIED;AC=1;AN=29246;NFAM=1	SVTYPE=BND;POS=108555872;STRANDS=+-:15;CIPOS=-10,9;CIEND=-6,7;CIPOS95=0,0;CIEND95=0,0;MATEID=155620_1;EVENT=155620;SECONDARY;SU=15;PE=11;SR=4;ALG=PROD;AF=3.419e-05;NSAMP=1;MSQ=284.42;RECLASSIFIED;AC=1;AN=29246;NFAM=1
chr10	108548407	108548559	chr10	108548498	108548617	155621	34887.3	+	-	BND	LOW	155621_1	N	N[chr10:108548549[	155621_2	N	]chr10:108548457]N	SVTYPE=BND;POS=108548457;STRANDS=+-:1297;IMPRECISE;CIPOS=-50,102;CIEND=-50,69;CIPOS95=-5,5;CIEND95=-7,7;MATEID=155621_2;EVENT=155621;SU=1297;PE=7;SR=1290;ALG=SUM;AF=0.005822;NSAMP=151;MSQ=193.66;RETAINED;RECLASSIFIED;AC=170;AN=29198;NFAM=148	SVTYPE=BND;POS=108548549;STRANDS=+-:1297;IMPRECISE;CIPOS=-50,69;CIEND=-50,102;CIPOS95=-7,7;CIEND95=-5,5;MATEID=155621_1;EVENT=155621;SECONDARY;SU=1297;PE=7;SR=1290;ALG=SUM;AF=0.005822;NSAMP=151;MSQ=193.66;RETAINED;RECLASSIFIED;AC=170;AN=29198;NFAM=148
chr10	108548491	108548500	chr14	85775418	85775427	19781	1120.97	-	+	BND	LOW	19781_1	N	]chr14:85775423]N	19781_2	N	N[chr10:108548497[	SVTYPE=BND;POS=108548497;STRANDS=-+:102;CIPOS=-5,4;CIEND=-5,4;CIPOS95=0,0;CIEND95=0,0;MATEID=19781_2;EVENT=19781;SU=102;PE=0;SR=102;ALG=PROD;AF=0.001231;NSAMP=36;MSQ=25.55;AC=36;AN=29246;NFAM=36	SVTYPE=BND;POS=85775423;STRANDS=-+:102;CIPOS=-5,4;CIEND=-5,4;CIPOS95=0,0;CIEND95=0,0;MATEID=19781_1;EVENT=19781;SECONDARY;SU=102;PE=0;SR=102;ALG=PROD;AF=0.001231;NSAMP=36;MSQ=25.55;AC=36;AN=29246;NFAM=36
chr10	108549288	108549292	chr10	108556208	108556227	464329	290.97	-	+	BND	PASS	464329_1	N	]chr10:108556218]N	464329_2	N	N[chr10:108549292[	SVTYPE=BND;POS=108549292;STRANDS=-+:26;CIPOS=-3,1;CIEND=-10,9;CIPOS95=0,0;CIEND95=0,0;MATEID=464329_2;EVENT=464329;SU=26;PE=14;SR=12;ALG=PROD;AF=3.419e-05;NSAMP=1;MSQ=290.97;RECLASSIFIED;AC=1;AN=29246;NFAM=1	SVTYPE=BND;POS=108556218;STRANDS=-+:26;CIPOS=-10,9;CIEND=-3,1;CIPOS95=0,0;CIEND95=0,0;MATEID=464329_1;EVENT=464329;SECONDARY;SU=26;PE=14;SR=12;ALG=PROD;AF=3.419e-05;NSAMP=1;MSQ=290.97;RECLASSIFIED;AC=1;AN=29246;NFAM=1
chr10	108566517	108566526	chr10	108573057	108573066	155623	3563.73	+	-	DEL	PASS	155623	N	<DEL>	.	.	.	SVTYPE=DEL;POS=108566522;SVLEN=-6541;END=108573063;STRANDS=+-:142;CIPOS=-5,4;CIEND=-6,3;CIPOS95=0,0;CIEND95=0,0;SU=142;PE=79;SR=63;ALG=PROD;AF=0.0001368;NSAMP=4;MSQ=382.14;AC=4;AN=29246;NFAM=4	.
chr10	108572704	108572721	chr10	108572818	108572835	155625	6714.77	+	-	BND	LOW	155625_1	N	N[chr10:108572828[	155625_2	N	]chr10:108572713]N	SVTYPE=BND;POS=108572713;STRANDS=+-:4;CIPOS=-9,8;CIEND=-9,8;CIPOS95=0,0;CIEND95=0,0;MATEID=155625_2;EVENT=155625;SU=4;PE=0;SR=4;ALG=PROD;AF=3.47e-05;NSAMP=1;MSQ=15.11;RECLASSIFIED;AC=1;AN=28822;NFAM=1	SVTYPE=BND;POS=108572828;STRANDS=+-:4;CIPOS=-9,8;CIEND=-9,8;CIPOS95=0,0;CIEND95=0,0;MATEID=155625_1;EVENT=155625;SECONDARY;SU=4;PE=0;SR=4;ALG=PROD;AF=3.47e-05;NSAMP=1;MSQ=15.11;RECLASSIFIED;AC=1;AN=28822;NFAM=1
chr10	108574087	108574092	chr18	73537468	73537478	21161	357700.0	+	+	BND	LOW	21161_1	N	N]chr18:73537473]	21161_2	N	N]chr10:108574089]	SVTYPE=BND;POS=108574089;STRANDS=++:135;CIPOS=-2,3;CIEND=-5,5;CIPOS95=0,0;CIEND95=0,0;MATEID=21161_2;EVENT=21161;SU=135;PE=0;SR=135;ALG=PROD;AF=0.1847;NSAMP=4590;MSQ=44.95;AC=5402;AN=29244;NFAM=4280	SVTYPE=BND;POS=73537473;STRANDS=++:135;CIPOS=-5,5;CIEND=-2,3;CIPOS95=0,0;CIEND95=0,0;MATEID=21161_1;EVENT=21161;SECONDARY;SU=135;PE=0;SR=135;ALG=PROD;AF=0.1847;NSAMP=4590;MSQ=44.95;AC=5402;AN=29244;NFAM=4280
chr10	108619804	108619862	chr10	108620313	108620332	155629	3415.86	+	-	BND	LOW	155629_1	N	N[chr10:108620324[	155629_2	N	]chr10:108619833]N	SVTYPE=BND;POS=108619833;STRANDS=+-:104;CIPOS=-29,29;CIEND=-10,9;CIPOS95=0,0;CIEND95=0,0;MATEID=155629_2;EVENT=155629;SU=104;PE=49;SR=55;ALG=PROD;AF=0.0003761;NSAMP=11;MSQ=207.75;RECLASSIFIED;AC=11;AN=29246;NFAM=11	SVTYPE=BND;POS=108620324;STRANDS=+-:104;CIPOS=-10,9;CIEND=-29,29;CIPOS95=0,0;CIEND95=0,0;MATEID=155629_1;EVENT=155629;SECONDARY;SU=104;PE=49;SR=55;ALG=PROD;AF=0.0003761;NSAMP=11;MSQ=207.75;RECLASSIFIED;AC=11;AN=29246;NFAM=11
chr10	108623308	108623325	chr10	108623523	108623538	155630	19.4	+	-	BND	LOW	155630_1	N	N[chr10:108623531[	155630_2	N	]chr10:108623316]N	SVTYPE=BND;POS=108623316;STRANDS=+-:4;IMPRECISE;CIPOS=-8,9;CIEND=-7,8;CIPOS95=0,2;CIEND95=-1,3;MATEID=155630_2;EVENT=155630;SU=4;PE=0;SR=4;ALG=PROD;AF=6.839e-05;NSAMP=2;MSQ=7;RECLASSIFIED;AC=2;AN=29246;NFAM=2	SVTYPE=BND;POS=108623531;STRANDS=+-:4;IMPRECISE;CIPOS=-7,8;CIEND=-8,9;CIPOS95=-1,3;CIEND95=0,2;MATEID=155630_1;EVENT=155630;SECONDARY;SU=4;PE=0;SR=4;ALG=PROD;AF=6.839e-05;NSAMP=2;MSQ=7;RECLASSIFIED;AC=2;AN=29246;NFAM=2
chr10	108630602	108630607	chr10	108637036	108637041	155631	776.31	+	-	DEL	PASS	155631	N	<DEL>	.	.	.	SVTYPE=DEL;POS=108630605;SVLEN=-6435;END=108637040;STRANDS=+-:28;CIPOS=-3,2;CIEND=-4,1;CIPOS95=0,0;CIEND95=0,0;SU=28;PE=19;SR=9;ALG=PROD;AF=3.419e-05;NSAMP=1;MSQ=776.31;AC=1;AN=29246;NFAM=1	.
chr10	108642204	108642223	chr10	108642354	108642357	155633	486.6	+	-	DEL	PASS	155633	N	<DEL>	.	.	.	SVTYPE=DEL;POS=108642214;SVLEN=-142;END=108642356;STRANDS=+-:16;CIPOS=-10,9;CIEND=-2,1;CIPOS95=0,0;CIEND95=0,0;SU=16;PE=1;SR=15;ALG=PROD;AF=3.419e-05;NSAMP=1;MSQ=479.67;AC=1;AN=29246;NFAM=1	.
chr10	108643804	108643823	chr10	108704578	108704597	464330	321.65	-	+	DUP	PASS	464330	N	<DUP>	.	.	.	SVTYPE=DUP;POS=108643814;SVLEN=60774;END=108704588;STRANDS=-+:28;CIPOS=-10,9;CIEND=-10,9;CIPOS95=0,0;CIEND95=0,0;SU=28;PE=14;SR=14;ALG=PROD;AF=3.419e-05;NSAMP=1;MSQ=320.78;AC=1;AN=29246;NFAM=1	.
chr10	108645470	108645487	chrX	50967412	50967429	22344	178732.0	-	+	BND	LOW	22344_1	N	]chrX:50967421]N	22344_2	N	N[chr10:108645480[	SVTYPE=BND;POS=108645480;STRANDS=-+:4;CIPOS=-9,8;CIEND=-9,8;CIPOS95=0,0;CIEND95=0,0;MATEID=22344_2;EVENT=22344;SU=4;PE=0;SR=4;ALG=PROD;AF=0.1272;NSAMP=3678;MSQ=31.18;AC=3721;AN=29246;NFAM=3515	SVTYPE=BND;POS=50967421;STRANDS=-+:4;CIPOS=-9,8;CIEND=-9,8;CIPOS95=0,0;CIEND95=0,0;MATEID=22344_1;EVENT=22344;SECONDARY;SU=4;PE=0;SR=4;ALG=PROD;AF=0.1272;NSAMP=3678;MSQ=31.18;AC=3721;AN=29246;NFAM=3515
chr10	108652763	108652780	chr18	68469816	68469833	21145	316.55	-	+	BND	LOW	21145_1	N	]chr18:68469825]N	21145_2	N	N[chr10:108652773[	SVTYPE=BND;POS=108652773;STRANDS=-+:4;CIPOS=-9,8;CIEND=-9,8;CIPOS95=0,0;CIEND95=0,0;MATEID=21145_2;EVENT=21145;SU=4;PE=0;SR=4;ALG=PROD;AF=0.0002393;NSAMP=7;MSQ=20.12;AC=7;AN=29246;NFAM=7	SVTYPE=BND;POS=68469825;STRANDS=-+:4;CIPOS=-9,8;CIEND=-9,8;CIPOS95=0,0;CIEND95=0,0;MATEID=21145_1;EVENT=21145;SECONDARY;SU=4;PE=0;SR=4;ALG=PROD;AF=0.0002393;NSAMP=7;MSQ=20.12;AC=7;AN=29246;NFAM=7
chr10	108659359	108659378	chr10	108659592	108659611	464331	55.59	-	+	DUP	PASS	464331	N	<DUP>	.	.	.	SVTYPE=DUP;POS=108659369;SVLEN=233;END=108659602;STRANDS=-+:5;CIPOS=-10,9;CIEND=-10,9;CIPOS95=0,0;CIEND95=0,0;SU=5;PE=0;SR=5;ALG=PROD;AF=6.839e-05;NSAMP=2;MSQ=23.57;AC=2;AN=29246;NFAM=2	.
chr10	108659972	108660028	chr10	109367802	109367861	155634	995.3	+	-	DEL	PASS	155634	N	<DEL>	.	.	.	SVTYPE=DEL;POS=108659999;SVLEN=-707833;END=109367832;STRANDS=+-:37;CIPOS=-27,29;CIEND=-30,29;CIPOS95=0,0;CIEND95=0,0;SU=37;PE=24;SR=13;ALG=PROD;AF=6.839e-05;NSAMP=2;MSQ=497.65;AC=2;AN=29246;NFAM=2	.
chr10	108670993	108671038	chr10	108671395	108671449	155635	1308.11	+	-	BND	LOW	155635_1	N	N[chr10:108671423[	155635_2	N	]chr10:108671016]N	SVTYPE=BND;POS=108671016;STRANDS=+-:21;CIPOS=-23,22;CIEND=-27,27;CIPOS95=0,0;CIEND95=0,0;MATEID=155635_2;EVENT=155635;SU=21;PE=6;SR=15;ALG=PROD;AF=0.0007864;NSAMP=23;MSQ=48.97;RECLASSIFIED;AC=23;AN=29246;NFAM=23	SVTYPE=BND;POS=108671423;STRANDS=+-:21;CIPOS=-27,27;CIEND=-23,22;CIPOS95=0,0;CIEND95=0,0;MATEID=155635_1;EVENT=155635;SECONDARY;SU=21;PE=6;SR=15;ALG=PROD;AF=0.0007864;NSAMP=23;MSQ=48.97;RECLASSIFIED;AC=23;AN=29246;NFAM=23
chr10	108688102	108688421	chr10	108690122	108690454	155637	2424.43	+	-	DEL	PASS	155637	N	<DEL>	.	.	.	SVTYPE=DEL;POS=108688113;SVLEN=-2335;END=108690448;STRANDS=+-:65;IMPRECISE;CIPOS=-11,308;CIEND=-326,6;CIPOS95=-11,27;CIEND95=-32,6;SU=65;PE=65;SR=0;ALG=PROD;AF=0.0001368;NSAMP=4;MSQ=327.39;AC=4;AN=29246;NFAM=4	.
chr10	108688103	108688115	chr10	108688186	108688192	551405	1525.47	+	+	BND	LOW	551405_1	N	N]chr10:108688189]	551405_2	N	N]chr10:108688112]	SVTYPE=BND;POS=108688112;STRANDS=++:82;CIPOS=-9,3;CIEND=-3,3;CIPOS95=0,0;CIEND95=0,0;MATEID=551405_2;EVENT=551405;SU=82;PE=33;SR=49;ALG=PROD;AF=0.0002735;NSAMP=8;MSQ=86.1;AC=8;AN=29246;NFAM=8	SVTYPE=BND;POS=108688189;STRANDS=++:82;CIPOS=-3,3;CIEND=-9,3;CIPOS95=0,0;CIEND95=0,0;MATEID=551405_1;EVENT=551405;SECONDARY;SU=82;PE=33;SR=49;ALG=PROD;AF=0.0002735;NSAMP=8;MSQ=86.1;AC=8;AN=29246;NFAM=8
chr10	108688111	108688124	chr10	108690443	108690452	551406	823.78	-	-	BND	LOW	551406_1	N	[chr10:108690449[N	551406_2	N	[chr10:108688118[N	SVTYPE=BND;POS=108688118;STRANDS=--:64;CIPOS=-6,7;CIEND=-5,4;CIPOS95=0,0;CIEND95=0,0;MATEID=551406_2;EVENT=551406;SU=64;PE=19;SR=45;ALG=PROD;AF=0.0001368;NSAMP=4;MSQ=112.23;AC=4;AN=29246;NFAM=4	SVTYPE=BND;POS=108690449;STRANDS=--:64;CIPOS=-5,4;CIEND=-6,7;CIPOS95=0,0;CIEND95=0,0;MATEID=551406_1;EVENT=551406;SECONDARY;SU=64;PE=19;SR=45;ALG=PROD;AF=0.0001368;NSAMP=4;MSQ=112.23;AC=4;AN=29246;NFAM=4
chr10	108701281	108701286	chr10	108706432	108706451	155638	821.4	+	-	DEL	PASS	155638	N	<DEL>	.	.	.	SVTYPE=DEL;POS=108701284;SVLEN=-5158;END=108706442;STRANDS=+-:28;CIPOS=-3,2;CIEND=-10,9;CIPOS95=0,0;CIEND95=0,0;SU=28;PE=19;SR=9;ALG=PROD;AF=3.419e-05;NSAMP=1;MSQ=821.4;AC=1;AN=29246;NFAM=1	.
chr10	108721846	108721859	chr10	108732993	108733012	155641	2023.14	+	-	DEL	PASS	155641	N	<DEL>	.	.	.	SVTYPE=DEL;POS=108721852;SVLEN=-11151;END=108733003;STRANDS=+-:92;CIPOS=-6,7;CIEND=-10,9;CIPOS95=0,0;CIEND95=0,0;SU=92;PE=56;SR=36;ALG=PROD;AF=0.000171;NSAMP=5;MSQ=404.63;AC=5;AN=29246;NFAM=5	.
chr10	108723616	108723665	chr10	108732473	108732522	551407	747.68	+	+	BND	LOW	551407_1	N	N]chr10:108732498]	551407_2	N	N]chr10:108723641]	SVTYPE=BND;POS=108723641;STRANDS=++:11;CIPOS=-25,24;CIEND=-25,24;CIPOS95=0,0;CIEND95=0,0;MATEID=551407_2;EVENT=551407;SU=11;PE=0;SR=11;ALG=PROD;AF=0.0002735;NSAMP=8;MSQ=51.53;AC=8;AN=29246;NFAM=8	SVTYPE=BND;POS=108732498;STRANDS=++:11;CIPOS=-25,24;CIEND=-25,24;CIPOS95=0,0;CIEND95=0,0;MATEID=551407_1;EVENT=551407;SECONDARY;SU=11;PE=0;SR=11;ALG=PROD;AF=0.0002735;NSAMP=8;MSQ=51.53;AC=8;AN=29246;NFAM=8
chr10	108723634	108723889	chr10	108729135	108729294	155642	4664.23	+	-	BND	PASS	155642_1	N	N[chr10:108729289[	155642_2	N	]chr10:108723641]N	SVTYPE=BND;POS=108723641;STRANDS=+-:180;IMPRECISE;CIPOS=-7,248;CIEND=-153,6;CIPOS95=-7,9;CIEND95=-11,6;MATEID=155642_2;EVENT=155642;SU=180;PE=180;SR=0;ALG=PROD;AF=0.0004787;NSAMP=14;MSQ=259.12;RECLASSIFIED;AC=14;AN=29246;NFAM=12	SVTYPE=BND;POS=108729289;STRANDS=+-:180;IMPRECISE;CIPOS=-153,6;CIEND=-7,248;CIPOS95=-11,6;CIEND95=-7,9;MATEID=155642_1;EVENT=155642;SECONDARY;SU=180;PE=180;SR=0;ALG=PROD;AF=0.0004787;NSAMP=14;MSQ=259.12;RECLASSIFIED;AC=14;AN=29246;NFAM=12
chr10	108724487	108724897	chr10	108858050	108858459	155643	244.6	+	-	BND	LOW	155643_1	N	N[chr10:108858431[	155643_2	N	]chr10:108724517]N	SVTYPE=BND;POS=108724517;STRANDS=+-:32;IMPRECISE;CIPOS=-30,380;CIEND=-380,29;CIPOS95=-30,63;CIEND95=-31,29;MATEID=155643_2;EVENT=155643;SU=32;PE=32;SR=0;ALG=PROD;AF=6.839e-05;NSAMP=2;MSQ=52.29;RECLASSIFIED;AC=2;AN=29246;NFAM=2	SVTYPE=BND;POS=108858431;STRANDS=+-:32;IMPRECISE;CIPOS=-380,29;CIEND=-30,380;CIPOS95=-31,29;CIEND95=-30,63;MATEID=155643_1;EVENT=155643;SECONDARY;SU=32;PE=32;SR=0;ALG=PROD;AF=6.839e-05;NSAMP=2;MSQ=52.29;RECLASSIFIED;AC=2;AN=29246;NFAM=2
chr10	108728268	108728276	chr10	108731668	108731674	464332	1844.54	-	+	BND	LOW	464332_1	N	]chr10:108731671]N	464332_2	N	N[chr10:108728274[	SVTYPE=BND;POS=108728274;STRANDS=-+:175;CIPOS=-5,3;CIEND=-3,3;CIPOS95=0,0;CIEND95=0,0;MATEID=464332_2;EVENT=464332;SU=175;PE=91;SR=84;ALG=PROD;AF=0.0001368;NSAMP=4;MSQ=235.41;RECLASSIFIED;AC=4;AN=29246;NFAM=4	SVTYPE=BND;POS=108731671;STRANDS=-+:175;CIPOS=-3,3;CIEND=-5,3;CIPOS95=0,0;CIEND95=0,0;MATEID=464332_1;EVENT=464332;SECONDARY;SU=175;PE=91;SR=84;ALG=PROD;AF=0.0001368;NSAMP=4;MSQ=235.41;RECLASSIFIED;AC=4;AN=29246;NFAM=4
chr10	108728268	108728278	chr10	108731506	108731516	155644	2833.38	+	-	BND	PASS	155644_1	N	N[chr10:108731513[	155644_2	N	]chr10:108728273]N	SVTYPE=BND;POS=108728273;STRANDS=+-:147;CIPOS=-5,5;CIEND=-6,4;CIPOS95=0,0;CIEND95=0,0;MATEID=155644_2;EVENT=155644;SU=147;PE=81;SR=66;ALG=PROD;AF=0.0001368;NSAMP=4;MSQ=342.76;RECLASSIFIED;AC=4;AN=29246;NFAM=4	SVTYPE=BND;POS=108731513;STRANDS=+-:147;CIPOS=-6,4;CIEND=-5,5;CIPOS95=0,0;CIEND95=0,0;MATEID=155644_1;EVENT=155644;SECONDARY;SU=147;PE=81;SR=66;ALG=PROD;AF=0.0001368;NSAMP=4;MSQ=342.76;RECLASSIFIED;AC=4;AN=29246;NFAM=4
chr10	108729510	108730579	chr11	29365207	29366212	18422	113761.0	-	+	BND	LOW	18422_1	N	]chr11:29365293]N	18422_2	N	N[chr10:108730330[	SVTYPE=BND;POS=108730330;STRANDS=-+:2065;IMPRECISE;CIPOS=-819,250;CIEND=-86,919;CIPOS95=-124,124;CIEND95=-86,145;MATEID=18422_2;EVENT=18422;SU=2065;PE=2064;SR=1;ALG=SUM;AF=0.08907;NSAMP=2603;MSQ=30.17;RETAINED;AC=2605;AN=29246;NFAM=2554	SVTYPE=BND;POS=29365293;STRANDS=-+:2065;IMPRECISE;CIPOS=-86,919;CIEND=-819,250;CIPOS95=-86,145;CIEND95=-124,124;MATEID=18422_1;EVENT=18422;SECONDARY;SU=2065;PE=2064;SR=1;ALG=SUM;AF=0.08907;NSAMP=2603;MSQ=30.17;RETAINED;AC=2605;AN=29246;NFAM=2554
chr10	108729714	108729751	chr10	108730053	108730072	155645	24902.3	+	-	BND	LOW	155645_1	N	N[chr10:108730064[	155645_2	N	]chr10:108729723]N	SVTYPE=BND;POS=108729723;STRANDS=+-:26;CIPOS=-9,28;CIEND=-10,9;CIPOS95=0,0;CIEND95=0,0;MATEID=155645_2;EVENT=155645;SU=26;PE=0;SR=26;ALG=PROD;AF=0.02178;NSAMP=637;MSQ=21.16;RETAINED;RECLASSIFIED;AC=637;AN=29246;NFAM=630	SVTYPE=BND;POS=108730064;STRANDS=+-:26;CIPOS=-10,9;CIEND=-9,28;CIPOS95=0,0;CIEND95=0,0;MATEID=155645_1;EVENT=155645;SECONDARY;SU=26;PE=0;SR=26;ALG=PROD;AF=0.02178;NSAMP=637;MSQ=21.16;RETAINED;RECLASSIFIED;AC=637;AN=29246;NFAM=630
chr10	108729869	108729870	chrX	1681965	1681965	22146	55271.7	-	-	BND	LOW	22146_1	N	[chrX:1681966[N	22146_2	N	[chr10:108729871[N	SVTYPE=BND;POS=108729871;STRANDS=--:3809;CIPOS=-1,0;CIEND=0,0;CIPOS95=0,0;CIEND95=0,0;MATEID=22146_2;EVENT=22146;SU=3809;PE=332;SR=3477;ALG=PROD;AF=0.05105;NSAMP=1482;MSQ=19.5;AC=1493;AN=29246;NFAM=1461	SVTYPE=BND;POS=1681966;STRANDS=--:3809;CIPOS=0,0;CIEND=-1,0;CIPOS95=0,0;CIEND95=0,0;MATEID=22146_1;EVENT=22146;SECONDARY;SU=3809;PE=332;SR=3477;ALG=PROD;AF=0.05105;NSAMP=1482;MSQ=19.5;AC=1493;AN=29246;NFAM=1461
chr10	108729939	108730507	chrX	1681915	1682457	22147	18185.8	+	+	BND	LOW	22147_1	N	N]chrX:1681965]	22147_2	N	N]chr10:108729989]	SVTYPE=BND;POS=108729989;STRANDS=++:12;IMPRECISE;CIPOS=-50,518;CIEND=-50,492;CIPOS95=-50,124;CIEND95=-50,93;MATEID=22147_2;EVENT=22147;SU=12;PE=12;SR=0;ALG=PROD;AF=0.02004;NSAMP=586;MSQ=17.52;AC=586;AN=29246;NFAM=582	SVTYPE=BND;POS=1681965;STRANDS=++:12;IMPRECISE;CIPOS=-50,492;CIEND=-50,518;CIPOS95=-50,93;CIEND95=-50,124;MATEID=22147_1;EVENT=22147;SECONDARY;SU=12;PE=12;SR=0;ALG=PROD;AF=0.02004;NSAMP=586;MSQ=17.52;AC=586;AN=29246;NFAM=582
chr10	108729952	108729969	chr10	108730164	108730181	155647	20537.3	+	-	BND	LOW	155647_1	N	N[chr10:108730174[	155647_2	N	]chr10:108729961]N	SVTYPE=BND;POS=108729961;STRANDS=+-:4;CIPOS=-9,8;CIEND=-9,8;CIPOS95=0,0;CIEND95=0,0;MATEID=155647_2;EVENT=155647;SU=4;PE=0;SR=4;ALG=PROD;AF=0.0264;NSAMP=772;MSQ=20.46;RECLASSIFIED;AC=772;AN=29246;NFAM=770	SVTYPE=BND;POS=108730174;STRANDS=+-:4;CIPOS=-9,8;CIEND=-9,8;CIPOS95=0,0;CIEND95=0,0;MATEID=155647_1;EVENT=155647;SECONDARY;SU=4;PE=0;SR=4;ALG=PROD;AF=0.0264;NSAMP=772;MSQ=20.46;RECLASSIFIED;AC=772;AN=29246;NFAM=770
chr10	108730067	108730081	chr18	4265646	4265663	20937	460.52	+	+	BND	LOW	20937_1	N	N]chr18:4265655]	20937_2	N	N]chr10:108730074]	SVTYPE=BND;POS=108730074;STRANDS=++:4;IMPRECISE;CIPOS=-7,7;CIEND=-9,8;CIPOS95=-2,3;CIEND95=0,0;MATEID=20937_2;EVENT=20937;SU=4;PE=0;SR=4;ALG=PROD;AF=0.0009916;NSAMP=27;MSQ=11.17;AC=29;AN=29246;NFAM=27	SVTYPE=BND;POS=4265655;STRANDS=++:4;IMPRECISE;CIPOS=-9,8;CIEND=-7,7;CIPOS95=0,0;CIEND95=-2,3;MATEID=20937_1;EVENT=20937;SECONDARY;SU=4;PE=0;SR=4;ALG=PROD;AF=0.0009916;NSAMP=27;MSQ=11.17;AC=29;AN=29246;NFAM=27
chr10	108730213	108730262	chr10	108730351	108730400	155648	466.73	+	-	BND	LOW	155648_1	N	N[chr10:108730377[	155648_2	N	]chr10:108730238]N	SVTYPE=BND;POS=108730238;STRANDS=+-:13;CIPOS=-25,24;CIEND=-25,24;CIPOS95=0,0;CIEND95=0,0;MATEID=155648_2;EVENT=155648;SU=13;PE=0;SR=13;ALG=PROD;AF=0.0001026;NSAMP=3;MSQ=148.85;RECLASSIFIED;AC=3;AN=29244;NFAM=3	SVTYPE=BND;POS=108730377;STRANDS=+-:13;CIPOS=-25,24;CIEND=-25,24;CIPOS95=0,0;CIEND95=0,0;MATEID=155648_1;EVENT=155648;SECONDARY;SU=13;PE=0;SR=13;ALG=PROD;AF=0.0001026;NSAMP=3;MSQ=148.85;RECLASSIFIED;AC=3;AN=29244;NFAM=3
chr10	108742956	108742959	chr10	108745255	108745259	155649	5742.99	+	-	DEL	PASS	155649	N	<DEL>	.	.	.	SVTYPE=DEL;POS=108742958;SVLEN=-2300;END=108745258;STRANDS=+-:239;CIPOS=-2,1;CIEND=-3,1;CIPOS95=0,0;CIEND95=0,0;SU=239;PE=134;SR=105;ALG=PROD;AF=6.839e-05;NSAMP=2;MSQ=746.38;AC=2;AN=29246;NFAM=2	.
chr10	108750003	108750008	chr10	108756292	108756296	155650	797.28	+	-	DEL	PASS	155650	N	<DEL>	.	.	.	SVTYPE=DEL;POS=108750006;SVLEN=-6289;END=108756295;STRANDS=+-:33;CIPOS=-3,2;CIEND=-3,1;CIPOS95=0,0;CIEND95=0,0;SU=33;PE=22;SR=11;ALG=PROD;AF=3.419e-05;NSAMP=1;MSQ=797.28;AC=1;AN=29246;NFAM=1	.
chr10	108775434	108775452	chr10	108775585	108775601	464333	41921.4	-	+	DUP	PASS	464333	N	<DUP>	.	.	.	SVTYPE=DUP;POS=108775444;SVLEN=151;END=108775595;STRANDS=-+:4;IMPRECISE;CIPOS=-10,8;CIEND=-10,6;CIPOS95=-1,0;CIEND95=-1,0;SU=4;PE=0;SR=4;ALG=PROD;AF=0.01012;NSAMP=290;MSQ=73.93;AC=296;AN=29246;NFAM=275	.
chr10	108778061	108778078	chr13	87628027	87628044	19450	7808.58	-	+	BND	LOW	19450_1	N	]chr13:87628036]N	19450_2	N	N[chr10:108778071[	SVTYPE=BND;POS=108778071;STRANDS=-+:21;CIPOS=-9,8;CIEND=-9,8;CIPOS95=0,0;CIEND95=0,0;MATEID=19450_2;EVENT=19450;SU=21;PE=0;SR=21;ALG=PROD;AF=0.00612;NSAMP=178;MSQ=24.09;AC=179;AN=29246;NFAM=175	SVTYPE=BND;POS=87628036;STRANDS=-+:21;CIPOS=-9,8;CIEND=-9,8;CIPOS95=0,0;CIEND95=0,0;MATEID=19450_1;EVENT=19450;SECONDARY;SU=21;PE=0;SR=21;ALG=PROD;AF=0.00612;NSAMP=178;MSQ=24.09;AC=179;AN=29246;NFAM=175
chr10	108779253	108779258	chr10	108808372	108808378	155651	515.49	+	-	DEL	PASS	155651	N	<DEL>	.	.	.	SVTYPE=DEL;POS=108779256;SVLEN=-29120;END=108808376;STRANDS=+-:20;CIPOS=-3,2;CIEND=-4,2;CIPOS95=0,0;CIEND95=0,0;SU=20;PE=11;SR=9;ALG=PROD;AF=3.419e-05;NSAMP=1;MSQ=515.49;AC=1;AN=29246;NFAM=1	.
chr10	108779720	108779727	chr10	108779883	108780424	551408	32.19	+	+	BND	LOW	551408_1	N	N]chr10:108779893]	551408_2	N	N]chr10:108779727]	SVTYPE=BND;POS=108779727;STRANDS=++:4;IMPRECISE;CIPOS=-7,0;CIEND=-10,531;CIPOS95=-7,0;CIEND95=-2,102;MATEID=551408_2;EVENT=551408;SU=4;PE=4;SR=0;ALG=PROD;AF=3.419e-05;NSAMP=1;MSQ=17.91;AC=1;AN=29246;NFAM=1	SVTYPE=BND;POS=108779893;STRANDS=++:4;IMPRECISE;CIPOS=-10,531;CIEND=-7,0;CIPOS95=-2,102;CIEND95=-7,0;MATEID=551408_1;EVENT=551408;SECONDARY;SU=4;PE=4;SR=0;ALG=PROD;AF=3.419e-05;NSAMP=1;MSQ=17.91;AC=1;AN=29246;NFAM=1
chr10	108783279	108783298	chr10	108808388	108808401	464334	94.57	-	+	DUP	PASS	464334	N	<DUP>	.	.	.	SVTYPE=DUP;POS=108783289;SVLEN=25105;END=108808394;STRANDS=-+:13;CIPOS=-10,9;CIEND=-6,7;CIPOS95=0,0;CIEND95=0,0;SU=13;PE=9;SR=4;ALG=PROD;AF=3.419e-05;NSAMP=1;MSQ=94.17;AC=1;AN=29246;NFAM=1	.
chr10	108790576	108790580	chr10	108790973	108790978	464335	1731.94	-	+	BND	LOW	464335_1	N	]chr10:108790975]N	464335_2	N	N[chr10:108790580[	SVTYPE=BND;POS=108790580;STRANDS=-+:209;CIPOS=-3,1;CIEND=-2,3;CIPOS95=0,0;CIEND95=0,0;MATEID=464335_2;EVENT=464335;SU=209;PE=77;SR=132;ALG=PROD;AF=0.0005471;NSAMP=16;MSQ=102.73;RECLASSIFIED;AC=16;AN=29246;NFAM=15	SVTYPE=BND;POS=108790975;STRANDS=-+:209;CIPOS=-2,3;CIEND=-3,1;CIPOS95=0,0;CIEND95=0,0;MATEID=464335_1;EVENT=464335;SECONDARY;SU=209;PE=77;SR=132;ALG=PROD;AF=0.0005471;NSAMP=16;MSQ=102.73;RECLASSIFIED;AC=16;AN=29246;NFAM=15
chr10	108790792	108790799	chr10	108790989	108790994	464336	701.34	-	+	BND	LOW	464336_1	N	]chr10:108790992]N	464336_2	N	N[chr10:108790797[	SVTYPE=BND;POS=108790797;STRANDS=-+:95;CIPOS=-4,3;CIEND=-3,2;CIPOS95=0,0;CIEND95=0,0;MATEID=464336_2;EVENT=464336;SU=95;PE=0;SR=95;ALG=PROD;AF=0.0002393;NSAMP=7;MSQ=49.24;RECLASSIFIED;AC=7;AN=29246;NFAM=5	SVTYPE=BND;POS=108790992;STRANDS=-+:95;CIPOS=-3,2;CIEND=-4,3;CIPOS95=0,0;CIEND95=0,0;MATEID=464336_1;EVENT=464336;SECONDARY;SU=95;PE=0;SR=95;ALG=PROD;AF=0.0002393;NSAMP=7;MSQ=49.24;RECLASSIFIED;AC=7;AN=29246;NFAM=5
chr10	108793657	108793666	chr10	108793728	108793737	155654	3707.91	+	-	BND	LOW	155654_1	N	N[chr10:108793734[	155654_2	N	]chr10:108793662]N	SVTYPE=BND;POS=108793662;STRANDS=+-:82;CIPOS=-5,4;CIEND=-5,4;CIPOS95=0,0;CIEND95=0,0;MATEID=155654_2;EVENT=155654;SU=82;PE=2;SR=80;ALG=PROD;AF=0.0005471;NSAMP=16;MSQ=175.31;RECLASSIFIED;AC=16;AN=29246;NFAM=14	SVTYPE=BND;POS=108793734;STRANDS=+-:82;CIPOS=-5,4;CIEND=-5,4;CIPOS95=0,0;CIEND95=0,0;MATEID=155654_1;EVENT=155654;SECONDARY;SU=82;PE=2;SR=80;ALG=PROD;AF=0.0005471;NSAMP=16;MSQ=175.31;RECLASSIFIED;AC=16;AN=29246;NFAM=14
chr10	108807559	108807578	chr10	108811173	108811177	155655	554.38	+	-	DEL	PASS	155655	N	<DEL>	.	.	.	SVTYPE=DEL;POS=108807569;SVLEN=-3607;END=108811176;STRANDS=+-:27;CIPOS=-10,9;CIEND=-3,1;CIPOS95=0,0;CIEND95=0,0;SU=27;PE=16;SR=11;ALG=PROD;AF=3.419e-05;NSAMP=1;MSQ=554.38;AC=1;AN=29246;NFAM=1	.
chr10	108842563	108842580	chr14	66061079	66061096	19717	2555.98	-	+	BND	LOW	19717_1	N	]chr14:66061088]N	19717_2	N	N[chr10:108842573[	SVTYPE=BND;POS=108842573;STRANDS=-+:4;CIPOS=-9,8;CIEND=-9,8;CIPOS95=0,0;CIEND95=0,0;MATEID=19717_2;EVENT=19717;SU=4;PE=0;SR=4;ALG=PROD;AF=0.001846;NSAMP=54;MSQ=32.2;AC=54;AN=29246;NFAM=54	SVTYPE=BND;POS=66061088;STRANDS=-+:4;CIPOS=-9,8;CIEND=-9,8;CIPOS95=0,0;CIEND95=0,0;MATEID=19717_1;EVENT=19717;SECONDARY;SU=4;PE=0;SR=4;ALG=PROD;AF=0.001846;NSAMP=54;MSQ=32.2;AC=54;AN=29246;NFAM=54
chr10	108843109	108843118	chr10	108843175	108843182	155657	227.83	+	-	BND	LOW	155657_1	N	N[chr10:108843180[	155657_2	N	]chr10:108843115]N	SVTYPE=BND;POS=108843115;STRANDS=+-:9;CIPOS=-6,3;CIEND=-4,3;CIPOS95=0,0;CIEND95=0,0;MATEID=155657_2;EVENT=155657;SU=9;PE=0;SR=9;ALG=PROD;AF=6.84e-05;NSAMP=2;MSQ=103.46;RECLASSIFIED;AC=2;AN=29238;NFAM=2	SVTYPE=BND;POS=108843180;STRANDS=+-:9;CIPOS=-4,3;CIEND=-6,3;CIPOS95=0,0;CIEND95=0,0;MATEID=155657_1;EVENT=155657;SECONDARY;SU=9;PE=0;SR=9;ALG=PROD;AF=6.84e-05;NSAMP=2;MSQ=103.46;RECLASSIFIED;AC=2;AN=29238;NFAM=2
chr10	108844758	108844761	chr10	108865034	108865036	551409	13297.9	-	-	BND	PASS	551409_1	N	[chr10:108865037[N	551409_2	N	[chr10:108844762[N	SVTYPE=BND;POS=108844762;STRANDS=--:771;CIPOS=-3,0;CIEND=-2,0;CIPOS95=0,0;CIEND95=0,0;MATEID=551409_2;EVENT=551409;SU=771;PE=504;SR=267;ALG=PROD;AF=0.0008206;NSAMP=24;MSQ=469.07;AC=24;AN=29246;NFAM=24	SVTYPE=BND;POS=108865037;STRANDS=--:771;CIPOS=-2,0;CIEND=-3,0;CIPOS95=0,0;CIEND95=0,0;MATEID=551409_1;EVENT=551409;SECONDARY;SU=771;PE=504;SR=267;ALG=PROD;AF=0.0008206;NSAMP=24;MSQ=469.07;AC=24;AN=29246;NFAM=24
chr10	108851862	108851877	chr10	108913879	108913898	155658	305.71	+	-	DEL	PASS	155658	N	<DEL>	.	.	.	SVTYPE=DEL;POS=108851869;SVLEN=-62020;END=108913889;STRANDS=+-:12;CIPOS=-7,8;CIEND=-10,9;CIPOS95=0,0;CIEND95=0,0;SU=12;PE=8;SR=4;ALG=PROD;AF=3.419e-05;NSAMP=1;MSQ=305.71;AC=1;AN=29246;NFAM=1	.
chr10	108857897	108858628	chr10	108858496	108859427	551411	5740.18	+	+	BND	LOW	551411_1	N	N]chr10:108858979]	551411_2	N	N]chr10:108857951]	SVTYPE=BND;POS=108857951;STRANDS=++:107;IMPRECISE;CIPOS=-54,677;CIEND=-483,448;CIPOS95=-54,296;CIEND95=-355,355;MATEID=551411_2;EVENT=551411;SU=107;PE=107;SR=0;ALG=SUM;AF=0.000889;NSAMP=26;MSQ=193.82;RETAINED;AC=26;AN=29246;NFAM=26	SVTYPE=BND;POS=108858979;STRANDS=++:107;IMPRECISE;CIPOS=-483,448;CIEND=-54,677;CIPOS95=-355,355;CIEND95=-54,296;MATEID=551411_1;EVENT=551411;SECONDARY;SU=107;PE=107;SR=0;ALG=SUM;AF=0.000889;NSAMP=26;MSQ=193.82;RETAINED;AC=26;AN=29246;NFAM=26
chr10	108894189	108894208	chr10	108918616	108918619	155661	932.33	+	-	DEL	PASS	155661	N	<DEL>	.	.	.	SVTYPE=DEL;POS=108894199;SVLEN=-24420;END=108918619;STRANDS=+-:40;CIPOS=-10,9;CIEND=-3,0;CIPOS95=0,0;CIEND95=0,0;SU=40;PE=29;SR=11;ALG=PROD;AF=3.419e-05;NSAMP=1;MSQ=932.3;AC=1;AN=29246;NFAM=1	.
chr10	108896875	108896880	chr10	108902253	108902272	155662	506.6	+	-	DEL	PASS	155662	N	<DEL>	.	.	.	SVTYPE=DEL;POS=108896878;SVLEN=-5385;END=108902263;STRANDS=+-:22;CIPOS=-3,2;CIEND=-10,9;CIPOS95=0,0;CIEND95=0,0;SU=22;PE=13;SR=9;ALG=PROD;AF=3.419e-05;NSAMP=1;MSQ=506.6;AC=1;AN=29246;NFAM=1	.
chr10	108921835	108921849	chr10	108921913	108921920	155664	2643.44	+	-	BND	LOW	155664_1	N	N[chr10:108921918[	155664_2	N	]chr10:108921842]N	SVTYPE=BND;POS=108921842;STRANDS=+-:90;CIPOS=-7,7;CIEND=-4,3;CIPOS95=0,0;CIEND95=0,0;MATEID=155664_2;EVENT=155664;SU=90;PE=1;SR=89;ALG=PROD;AF=0.0002735;NSAMP=8;MSQ=161.05;RECLASSIFIED;AC=8;AN=29246;NFAM=8	SVTYPE=BND;POS=108921918;STRANDS=+-:90;CIPOS=-4,3;CIEND=-7,7;CIPOS95=0,0;CIEND95=0,0;MATEID=155664_1;EVENT=155664;SECONDARY;SU=90;PE=1;SR=89;ALG=PROD;AF=0.0002735;NSAMP=8;MSQ=161.05;RECLASSIFIED;AC=8;AN=29246;NFAM=8
chr10	108923025	108923072	chr10	108923242	108923287	464340	281.6	-	+	DUP	PASS	464340	N	<DUP>	.	.	.	SVTYPE=DUP;POS=108923049;SVLEN=216;END=108923265;STRANDS=-+:23;CIPOS=-24,23;CIEND=-23,22;CIPOS95=0,0;CIEND95=0,0;SU=23;PE=0;SR=23;ALG=PROD;AF=0.0001026;NSAMP=3;MSQ=80.54;AC=3;AN=29240;NFAM=2	.
chr10	108923869	108923888	chr10	108923952	108923971	155665	836.3	+	-	BND	LOW	155665_1	N	N[chr10:108923963[	155665_2	N	]chr10:108923879]N	SVTYPE=BND;POS=108923879;STRANDS=+-:33;CIPOS=-10,9;CIEND=-10,9;CIPOS95=0,0;CIEND95=0,0;MATEID=155665_2;EVENT=155665;SU=33;PE=0;SR=33;ALG=PROD;AF=0.0001368;NSAMP=4;MSQ=209;RECLASSIFIED;AC=4;AN=29246;NFAM=4	SVTYPE=BND;POS=108923963;STRANDS=+-:33;CIPOS=-10,9;CIEND=-10,9;CIPOS95=0,0;CIEND95=0,0;MATEID=155665_1;EVENT=155665;SECONDARY;SU=33;PE=0;SR=33;ALG=PROD;AF=0.0001368;NSAMP=4;MSQ=209;RECLASSIFIED;AC=4;AN=29246;NFAM=4
chr10	108929539	108929548	chr10	108929660	108929669	155666	122.07	+	-	BND	LOW	155666_1	N	N[chr10:108929666[	155666_2	N	]chr10:108929544]N	SVTYPE=BND;POS=108929544;STRANDS=+-:7;CIPOS=-5,4;CIEND=-5,4;CIPOS95=0,0;CIEND95=0,0;MATEID=155666_2;EVENT=155666;SU=7;PE=0;SR=7;ALG=PROD;AF=3.419e-05;NSAMP=1;MSQ=119.79;RECLASSIFIED;AC=1;AN=29246;NFAM=1	SVTYPE=BND;POS=108929666;STRANDS=+-:7;CIPOS=-5,4;CIEND=-5,4;CIPOS95=0,0;CIEND95=0,0;MATEID=155666_1;EVENT=155666;SECONDARY;SU=7;PE=0;SR=7;ALG=PROD;AF=3.419e-05;NSAMP=1;MSQ=119.79;RECLASSIFIED;AC=1;AN=29246;NFAM=1
chr10	108931913	108931921	chr10	108932418	108932424	155667	418.17	+	-	DEL	PASS	155667	N	<DEL>	.	.	.	SVTYPE=DEL;POS=108931918;SVLEN=-504;END=108932422;STRANDS=+-:12;CIPOS=-5,3;CIEND=-4,2;CIPOS95=0,0;CIEND95=0,0;SU=12;PE=3;SR=9;ALG=PROD;AF=3.513e-05;NSAMP=1;MSQ=4.68;AC=1;AN=28466;NFAM=1	.
chr10	108936075	108936079	chr10	108936416	108936418	155668	2.26084e+06	+	-	DEL	PASS	155668	N	<DEL>	.	.	.	SVTYPE=DEL;POS=108936075;SVLEN=-342;END=108936417;STRANDS=+-:2072;CIPOS=0,4;CIEND=-1,1;CIPOS95=0,0;CIEND95=0,0;SU=2072;PE=1463;SR=609;ALG=PROD;AF=0.159;NSAMP=741;MSQ=291.74;MEDGQR=2.54;Q10GQR=2.15;AC=812;AN=5108;NFAM=735	.
chr10	108941564	108941615	chr13	55446286	55446337	19360	403.51	-	-	BND	LOW	19360_1	N	[chr13:55446313[N	19360_2	N	[chr10:108941591[N	SVTYPE=BND;POS=108941591;STRANDS=--:14;CIPOS=-26,25;CIEND=-26,25;CIPOS95=0,0;CIEND95=0,0;MATEID=19360_2;EVENT=19360;SU=14;PE=0;SR=14;ALG=PROD;AF=0.0006155;NSAMP=18;MSQ=12.84;AC=18;AN=29246;NFAM=18	SVTYPE=BND;POS=55446313;STRANDS=--:14;CIPOS=-26,25;CIEND=-26,25;CIPOS95=0,0;CIEND95=0,0;MATEID=19360_1;EVENT=19360;SECONDARY;SU=14;PE=0;SR=14;ALG=PROD;AF=0.0006155;NSAMP=18;MSQ=12.84;AC=18;AN=29246;NFAM=18
chr10	108963453	108963470	chr10	108963615	108963632	155669	132.77	+	-	DEL	PASS	155669	N	<DEL>	.	.	.	SVTYPE=DEL;POS=108963462;SVLEN=-162;END=108963624;STRANDS=+-:4;CIPOS=-9,8;CIEND=-9,8;CIPOS95=0,0;CIEND95=0,0;SU=4;PE=0;SR=4;ALG=PROD;AF=3.419e-05;NSAMP=1;MSQ=131.75;AC=1;AN=29246;NFAM=1	.
chr10	108988497	108988516	chr10	109003142	109003201	155670	3147.31	+	-	DEL	PASS	155670	N	<DEL>	.	.	.	SVTYPE=DEL;POS=108988507;SVLEN=-14665;END=109003172;STRANDS=+-:131;CIPOS=-10,9;CIEND=-30,29;CIPOS95=0,0;CIEND95=0,0;SU=131;PE=85;SR=46;ALG=PROD;AF=3.419e-05;NSAMP=1;MSQ=668.41;AC=1;AN=29246;NFAM=1	.
chr10	108998004	108998023	chr10	108998170	108998189	155672	845.06	+	-	DEL	PASS	155672	N	<DEL>	.	.	.	SVTYPE=DEL;POS=108998014;SVLEN=-166;END=108998180;STRANDS=+-:27;CIPOS=-10,9;CIEND=-10,9;CIPOS95=0,0;CIEND95=0,0;SU=27;PE=0;SR=27;ALG=PROD;AF=0.000171;NSAMP=5;MSQ=169.01;AC=5;AN=29246;NFAM=5	.
chr10	109002060	109002079	chr10	109011882	109011895	155673	143.71	+	-	DEL	PASS	155673	N	<DEL>	.	.	.	SVTYPE=DEL;POS=109002070;SVLEN=-9820;END=109011890;STRANDS=+-:7;CIPOS=-10,9;CIEND=-8,5;CIPOS95=0,0;CIEND95=0,0;SU=7;PE=3;SR=4;ALG=PROD;AF=3.419e-05;NSAMP=1;MSQ=143.71;AC=1;AN=29246;NFAM=1	.
chr10	109011955	109011972	chr18	56262331	56262348	21101	6320.23	-	-	BND	LOW	21101_1	N	[chr18:56262341[N	21101_2	N	[chr10:109011965[N	SVTYPE=BND;POS=109011965;STRANDS=--:21;CIPOS=-9,8;CIEND=-9,8;CIPOS95=0,0;CIEND95=0,0;MATEID=21101_2;EVENT=21101;SU=21;PE=0;SR=21;ALG=PROD;AF=0.006633;NSAMP=194;MSQ=20.73;AC=194;AN=29246;NFAM=193	SVTYPE=BND;POS=56262341;STRANDS=--:21;CIPOS=-9,8;CIEND=-9,8;CIPOS95=0,0;CIEND95=0,0;MATEID=21101_1;EVENT=21101;SECONDARY;SU=21;PE=0;SR=21;ALG=PROD;AF=0.006633;NSAMP=194;MSQ=20.73;AC=194;AN=29246;NFAM=193
chr10	109017464	109017521	chr11	25670671	25670728	18634	123.01	-	-	BND	LOW	18634_1	N	[chr11:25670701[N	18634_2	N	[chr10:109017494[N	SVTYPE=BND;POS=109017494;STRANDS=--:4;CIPOS=-29,28;CIEND=-29,28;CIPOS95=0,0;CIEND95=0,0;MATEID=18634_2;EVENT=18634;SU=4;PE=0;SR=4;ALG=PROD;AF=0.0003077;NSAMP=9;MSQ=7;AC=9;AN=29246;NFAM=9	SVTYPE=BND;POS=25670701;STRANDS=--:4;CIPOS=-29,28;CIEND=-29,28;CIPOS95=0,0;CIEND95=0,0;MATEID=18634_1;EVENT=18634;SECONDARY;SU=4;PE=0;SR=4;ALG=PROD;AF=0.0003077;NSAMP=9;MSQ=7;AC=9;AN=29246;NFAM=9
chr10	109017533	109017533	chr11	25670713	25670713	18348	232121.0	+	+	BND	LOW	18348_1	N	N]chr11:25670713]	18348_2	N	N]chr10:109017533]	SVTYPE=BND;POS=109017533;STRANDS=++:4104;CIPOS=0,0;CIEND=0,0;CIPOS95=0,0;CIEND95=0,0;MATEID=18348_2;EVENT=18348;SU=4104;PE=0;SR=4104;AF=0.1073;NSAMP=3138;MSQ=43.23;AC=3138;AN=29246;NFAM=3032	SVTYPE=BND;POS=25670713;STRANDS=++:4104;CIPOS=0,0;CIEND=0,0;CIPOS95=0,0;CIEND95=0,0;MATEID=18348_1;EVENT=18348;SECONDARY;SU=4104;PE=0;SR=4104;AF=0.1073;NSAMP=3138;MSQ=43.23;AC=3138;AN=29246;NFAM=3032
chr10	109027685	109027690	chr10	109031652	109031671	155676	314.67	+	-	DEL	PASS	155676	N	<DEL>	.	.	.	SVTYPE=DEL;POS=109027688;SVLEN=-3974;END=109031662;STRANDS=+-:16;CIPOS=-3,2;CIEND=-10,9;CIPOS95=0,0;CIEND95=0,0;SU=16;PE=6;SR=10;ALG=PROD;AF=3.419e-05;NSAMP=1;MSQ=314.6;AC=1;AN=29246;NFAM=1	.
chr10	109039734	109039753	chr10	109200645	109200664	464341	298.38	-	+	DUP	PASS	464341	N	<DUP>	.	.	.	SVTYPE=DUP;POS=109039744;SVLEN=160911;END=109200655;STRANDS=-+:29;CIPOS=-10,9;CIEND=-10,9;CIPOS95=0,0;CIEND95=0,0;SU=29;PE=17;SR=12;ALG=PROD;AF=3.419e-05;NSAMP=1;MSQ=297.99;AC=1;AN=29246;NFAM=1	.
chr10	109049036	109049084	chr10	109055374	109055422	155677	1441.4	+	-	DEL	PASS	155677	N	<DEL>	.	.	.	SVTYPE=DEL;POS=109049060;SVLEN=-6340;END=109055400;STRANDS=+-:57;CIPOS=-24,24;CIEND=-26,22;CIPOS95=0,0;CIEND95=0,0;SU=57;PE=43;SR=14;ALG=PROD;AF=6.839e-05;NSAMP=2;MSQ=720.7;AC=2;AN=29246;NFAM=1	.
chr10	109052591	109052645	chr10	109055782	109055833	464342	413.43	-	+	BND	LOW	464342_1	N	]chr10:109055808]N	464342_2	N	N[chr10:109052617[	SVTYPE=BND;POS=109052617;STRANDS=-+:42;CIPOS=-25,29;CIEND=-26,25;CIPOS95=0,0;CIEND95=0,0;MATEID=464342_2;EVENT=464342;SU=42;PE=33;SR=9;ALG=PROD;AF=6.839e-05;NSAMP=2;MSQ=205.38;RECLASSIFIED;AC=2;AN=29246;NFAM=1	SVTYPE=BND;POS=109055808;STRANDS=-+:42;CIPOS=-26,25;CIEND=-25,29;CIPOS95=0,0;CIEND95=0,0;MATEID=464342_1;EVENT=464342;SECONDARY;SU=42;PE=33;SR=9;ALG=PROD;AF=6.839e-05;NSAMP=2;MSQ=205.38;RECLASSIFIED;AC=2;AN=29246;NFAM=1
chr10	109057401	109057411	chr10	109057812	109057826	155678	638.68	+	-	BND	LOW	155678_1	N	N[chr10:109057818[	155678_2	N	]chr10:109057407]N	SVTYPE=BND;POS=109057407;STRANDS=+-:9;CIPOS=-6,4;CIEND=-5,9;CIPOS95=0,0;CIEND95=0,0;MATEID=155678_2;EVENT=155678;SU=9;PE=2;SR=7;ALG=PROD;AF=0.0003419;NSAMP=10;MSQ=56.96;RECLASSIFIED;AC=10;AN=29246;NFAM=10	SVTYPE=BND;POS=109057818;STRANDS=+-:9;CIPOS=-5,9;CIEND=-6,4;CIPOS95=0,0;CIEND95=0,0;MATEID=155678_1;EVENT=155678;SECONDARY;SU=9;PE=2;SR=7;ALG=PROD;AF=0.0003419;NSAMP=10;MSQ=56.96;RECLASSIFIED;AC=10;AN=29246;NFAM=10
chr10	109059818	109059829	chr10	109059872	109059883	155679	1460.12	+	-	BND	LOW	155679_1	N	N[chr10:109059879[	155679_2	N	]chr10:109059824]N	SVTYPE=BND;POS=109059824;STRANDS=+-:45;CIPOS=-6,5;CIEND=-6,5;CIPOS95=0,0;CIEND95=0,0;MATEID=155679_2;EVENT=155679;SU=45;PE=0;SR=45;ALG=PROD;AF=0.0003761;NSAMP=11;MSQ=131.82;RECLASSIFIED;AC=11;AN=29246;NFAM=11	SVTYPE=BND;POS=109059879;STRANDS=+-:45;CIPOS=-6,5;CIEND=-6,5;CIPOS95=0,0;CIEND95=0,0;MATEID=155679_1;EVENT=155679;SECONDARY;SU=45;PE=0;SR=45;ALG=PROD;AF=0.0003761;NSAMP=11;MSQ=131.82;RECLASSIFIED;AC=11;AN=29246;NFAM=11
chr10	109074547	109074552	chr10	109075432	109075437	155680	4045.97	+	-	DEL	PASS	155680	N	<DEL>	.	.	.	SVTYPE=DEL;POS=109074550;SVLEN=-886;END=109075436;STRANDS=+-:184;CIPOS=-3,2;CIEND=-4,1;CIPOS95=0,0;CIEND95=0,0;SU=184;PE=109;SR=75;ALG=PROD;AF=0.0002393;NSAMP=7;MSQ=398.17;AC=7;AN=29246;NFAM=7	.
chr10	109078461	109078475	chr10	109116392	109116409	155681	455.12	+	-	BND	PASS	155681_1	N	N[chr10:109116403[	155681_2	N	]chr10:109078471]N	SVTYPE=BND;POS=109078471;STRANDS=+-:28;CIPOS=-10,4;CIEND=-10,7;CIPOS95=0,0;CIEND95=0,0;MATEID=155681_2;EVENT=155681;SU=28;PE=20;SR=8;ALG=PROD;AF=3.419e-05;NSAMP=1;MSQ=455.12;RECLASSIFIED;AC=1;AN=29246;NFAM=1	SVTYPE=BND;POS=109116403;STRANDS=+-:28;CIPOS=-10,7;CIEND=-10,4;CIPOS95=0,0;CIEND95=0,0;MATEID=155681_1;EVENT=155681;SECONDARY;SU=28;PE=20;SR=8;ALG=PROD;AF=3.419e-05;NSAMP=1;MSQ=455.12;RECLASSIFIED;AC=1;AN=29246;NFAM=1
chr10	109092441	109093037	chr10	109093219	109093253	551415	338.71	+	+	INV	LOW	551415	N	<INV>	.	.	.	SVTYPE=INV;POS=109092576;SVLEN=643;END=109093219;STRANDS=++:6,--:3;IMPRECISE;CIPOS=-135,461;CIEND=0,34;CIPOS95=-105,127;CIEND95=0,25;SU=9;PE=9;SR=0;ALG=PROD;AF=3.419e-05;NSAMP=1;MSQ=338.71;AC=1;AN=29246;NFAM=1	.
chr10	109106822	109106873	chr10	109106984	109107035	155682	472.06	+	-	DEL	PASS	155682	N	<DEL>	.	.	.	SVTYPE=DEL;POS=109106848;SVLEN=-162;END=109107010;STRANDS=+-:12;CIPOS=-26,25;CIEND=-26,25;CIPOS95=0,0;CIEND95=0,0;SU=12;PE=1;SR=11;ALG=PROD;AF=0.0001026;NSAMP=3;MSQ=156.73;AC=3;AN=29246;NFAM=3	.
chr10	109112915	109112934	chr10	109117034	109117049	551416	23.75	+	+	BND	LOW	551416_1	N	N]chr10:109117041]	551416_2	N	N]chr10:109112925]	SVTYPE=BND;POS=109112925;STRANDS=++:7;CIPOS=-10,9;CIEND=-7,8;CIPOS95=0,0;CIEND95=0,0;MATEID=551416_2;EVENT=551416;SU=7;PE=3;SR=4;ALG=PROD;AF=3.419e-05;NSAMP=1;MSQ=23.75;AC=1;AN=29246;NFAM=1	SVTYPE=BND;POS=109117041;STRANDS=++:7;CIPOS=-7,8;CIEND=-10,9;CIPOS95=0,0;CIEND95=0,0;MATEID=551416_1;EVENT=551416;SECONDARY;SU=7;PE=3;SR=4;ALG=PROD;AF=3.419e-05;NSAMP=1;MSQ=23.75;AC=1;AN=29246;NFAM=1
chr10	109116862	109116877	chr10	109123897	109123916	551417	11.99	-	-	BND	LOW	551417_1	N	[chr10:109123908[N	551417_2	N	[chr10:109116872[N	SVTYPE=BND;POS=109116872;STRANDS=--:6;CIPOS=-9,6;CIEND=-10,9;CIPOS95=0,0;CIEND95=0,0;MATEID=551417_2;EVENT=551417;SU=6;PE=2;SR=4;ALG=PROD;AF=3.419e-05;NSAMP=1;MSQ=11.99;AC=1;AN=29246;NFAM=1	SVTYPE=BND;POS=109123908;STRANDS=--:6;CIPOS=-10,9;CIEND=-9,6;CIPOS95=0,0;CIEND95=0,0;MATEID=551417_1;EVENT=551417;SECONDARY;SU=6;PE=2;SR=4;ALG=PROD;AF=3.419e-05;NSAMP=1;MSQ=11.99;AC=1;AN=29246;NFAM=1
chr10	109119510	109119521	chr10	109119562	109119579	155683	39804.9	+	-	BND	LOW	155683_1	N	N[chr10:109119572[	155683_2	N	]chr10:109119512]N	SVTYPE=BND;POS=109119512;STRANDS=+-:4;IMPRECISE;CIPOS=-2,9;CIEND=-9,8;CIPOS95=0,3;CIEND95=0,0;MATEID=155683_2;EVENT=155683;SU=4;PE=0;SR=4;ALG=PROD;AF=0.04356;NSAMP=1274;MSQ=16.29;RECLASSIFIED;AC=1274;AN=29246;NFAM=1245	SVTYPE=BND;POS=109119572;STRANDS=+-:4;IMPRECISE;CIPOS=-9,8;CIEND=-2,9;CIPOS95=0,0;CIEND95=0,3;MATEID=155683_1;EVENT=155683;SECONDARY;SU=4;PE=0;SR=4;ALG=PROD;AF=0.04356;NSAMP=1274;MSQ=16.29;RECLASSIFIED;AC=1274;AN=29246;NFAM=1245
chr10	109122641	109122648	chr10	109122736	109122743	155684	206.77	+	-	BND	LOW	155684_1	N	N[chr10:109122741[	155684_2	N	]chr10:109122645]N	SVTYPE=BND;POS=109122645;STRANDS=+-:9;CIPOS=-4,3;CIEND=-4,3;CIPOS95=0,0;CIEND95=0,0;MATEID=155684_2;EVENT=155684;SU=9;PE=0;SR=9;ALG=PROD;AF=3.419e-05;NSAMP=1;MSQ=206.77;RECLASSIFIED;AC=1;AN=29246;NFAM=1	SVTYPE=BND;POS=109122741;STRANDS=+-:9;CIPOS=-4,3;CIEND=-4,3;CIPOS95=0,0;CIEND95=0,0;MATEID=155684_1;EVENT=155684;SECONDARY;SU=9;PE=0;SR=9;ALG=PROD;AF=3.419e-05;NSAMP=1;MSQ=206.77;RECLASSIFIED;AC=1;AN=29246;NFAM=1
chr10	109126347	109126366	chr10	109139480	109139499	155685	7430.3	+	-	BND	PASS	155685_1	N	N[chr10:109139491[	155685_2	N	]chr10:109126356]N	SVTYPE=BND;POS=109126356;STRANDS=+-:322;CIPOS=-9,10;CIEND=-10,9;CIPOS95=0,0;CIEND95=0,0;MATEID=155685_2;EVENT=155685;SU=322;PE=192;SR=130;ALG=PROD;AF=0.0003419;NSAMP=10;MSQ=699.28;RECLASSIFIED;AC=10;AN=29246;NFAM=10	SVTYPE=BND;POS=109139491;STRANDS=+-:322;CIPOS=-10,9;CIEND=-9,10;CIPOS95=0,0;CIEND95=0,0;MATEID=155685_1;EVENT=155685;SECONDARY;SU=322;PE=192;SR=130;ALG=PROD;AF=0.0003419;NSAMP=10;MSQ=699.28;RECLASSIFIED;AC=10;AN=29246;NFAM=10
chr10	109132297	109132316	chr10	109132974	109132993	155687	7.04	+	-	DEL	PASS	155687	N	<DEL>	.	.	.	SVTYPE=DEL;POS=109132307;SVLEN=-677;END=109132984;STRANDS=+-:5;IMPRECISE;CIPOS=-10,9;CIEND=-10,9;CIPOS95=-1,1;CIEND95=-1,1;SU=5;PE=2;SR=3;ALG=PROD;AF=3.419e-05;NSAMP=1;MSQ=6.78;AC=1;AN=29246;NFAM=1	.
chr10	109135476	109135990	chr10	109154130	109154596	155688	68.63	+	-	DEL	PASS	155688	N	<DEL>	.	.	.	SVTYPE=DEL;POS=109135486;SVLEN=-19101;END=109154587;STRANDS=+-:5;IMPRECISE;CIPOS=-10,504;CIEND=-457,9;CIPOS95=-2,111;CIEND95=-109,2;SU=5;PE=5;SR=0;ALG=PROD;AF=3.419e-05;NSAMP=1;MSQ=68.63;AC=1;AN=29246;NFAM=1	.
chr10	109136661	109136718	chr10	109136716	109136773	155689	509.38	+	-	BND	LOW	155689_1	N	N[chr10:109136746[	155689_2	N	]chr10:109136690]N	SVTYPE=BND;POS=109136690;STRANDS=+-:10;CIPOS=-29,28;CIEND=-29,28;CIPOS95=0,0;CIEND95=0,0;MATEID=155689_2;EVENT=155689;SU=10;PE=1;SR=9;ALG=PROD;AF=3.419e-05;NSAMP=1;MSQ=188.74;RECLASSIFIED;AC=1;AN=29246;NFAM=1	SVTYPE=BND;POS=109136746;STRANDS=+-:10;CIPOS=-29,28;CIEND=-29,28;CIPOS95=0,0;CIEND95=0,0;MATEID=155689_1;EVENT=155689;SECONDARY;SU=10;PE=1;SR=9;ALG=PROD;AF=3.419e-05;NSAMP=1;MSQ=188.74;RECLASSIFIED;AC=1;AN=29246;NFAM=1
chr10	109154048	109154440	chr10	109415517	109415916	464343	66.24	-	+	BND	LOW	464343_1	N	]chr10:109415527]N	464343_2	N	N[chr10:109154432[	SVTYPE=BND;POS=109154432;STRANDS=-+:6;IMPRECISE;CIPOS=-383,9;CIEND=-10,389;CIPOS95=-108,2;CIEND95=-1,125;MATEID=464343_2;EVENT=464343;SU=6;PE=6;SR=0;ALG=PROD;AF=3.419e-05;NSAMP=1;MSQ=66.23;RECLASSIFIED;AC=1;AN=29246;NFAM=1	SVTYPE=BND;POS=109415527;STRANDS=-+:6;IMPRECISE;CIPOS=-10,389;CIEND=-383,9;CIPOS95=-1,125;CIEND95=-108,2;MATEID=464343_1;EVENT=464343;SECONDARY;SU=6;PE=6;SR=0;ALG=PROD;AF=3.419e-05;NSAMP=1;MSQ=66.23;RECLASSIFIED;AC=1;AN=29246;NFAM=1
chr10	109157139	109157148	chr10	109159583	109159590	155690	4789.0	+	-	BND	PASS	155690_1	N	N[chr10:109159589[	155690_2	N	]chr10:109157143]N	SVTYPE=BND;POS=109157143;STRANDS=+-:214;CIPOS=-4,5;CIEND=-5,2;CIPOS95=0,0;CIEND95=0,0;MATEID=155690_2;EVENT=155690;SU=214;PE=136;SR=78;ALG=PROD;AF=0.0004103;NSAMP=12;MSQ=399.08;RECLASSIFIED;AC=12;AN=29246;NFAM=11	SVTYPE=BND;POS=109159589;STRANDS=+-:214;CIPOS=-5,2;CIEND=-4,5;CIPOS95=0,0;CIEND95=0,0;MATEID=155690_1;EVENT=155690;SECONDARY;SU=214;PE=136;SR=78;ALG=PROD;AF=0.0004103;NSAMP=12;MSQ=399.08;RECLASSIFIED;AC=12;AN=29246;NFAM=11
chr10	109160812	109160831	chr10	109160987	109161006	464344	115.45	-	+	DUP	PASS	464344	N	<DUP>	.	.	.	SVTYPE=DUP;POS=109160822;SVLEN=175;END=109160997;STRANDS=-+:5;CIPOS=-10,9;CIEND=-10,9;CIPOS95=0,0;CIEND95=0,0;SU=5;PE=0;SR=5;ALG=PROD;AF=3.419e-05;NSAMP=1;MSQ=5.43;AC=1;AN=29246;NFAM=1	.
chr10	109165069	109165117	chr10	109287170	109287218	155691	1894.26	+	-	DEL	PASS	155691	N	<DEL>	.	.	.	SVTYPE=DEL;POS=109165093;SVLEN=-122103;END=109287196;STRANDS=+-:80;CIPOS=-24,24;CIEND=-26,22;CIPOS95=0,0;CIEND95=0,0;SU=80;PE=53;SR=27;ALG=PROD;AF=3.419e-05;NSAMP=1;MSQ=404.65;AC=1;AN=29246;NFAM=1	.
chr10	109179471	109179482	chr10	109183075	109183094	464345	950.6	-	+	DUP	PASS	464345	N	<DUP>	.	.	.	SVTYPE=DUP;POS=109179478;SVLEN=3607;END=109183085;STRANDS=-+:88;CIPOS=-7,4;CIEND=-10,9;CIPOS95=0,0;CIEND95=0,0;SU=88;PE=58;SR=30;ALG=PROD;AF=0.0002393;NSAMP=5;MSQ=190.02;AC=7;AN=29246;NFAM=5	.
chr10	109188818	109188836	chr10	109188890	109188895	155692	1963.41	+	-	BND	PASS	155692_1	N	N[chr10:109188894[	155692_2	N	]chr10:109188827]N	SVTYPE=BND;POS=109188827;STRANDS=+-:71;CIPOS=-9,9;CIEND=-3,2;CIPOS95=0,0;CIEND95=0,0;MATEID=155692_2;EVENT=155692;SU=71;PE=1;SR=70;ALG=PROD;AF=0.0001368;NSAMP=4;MSQ=430.94;RECLASSIFIED;AC=4;AN=29246;NFAM=3	SVTYPE=BND;POS=109188894;STRANDS=+-:71;CIPOS=-3,2;CIEND=-9,9;CIPOS95=0,0;CIEND95=0,0;MATEID=155692_1;EVENT=155692;SECONDARY;SU=71;PE=1;SR=70;ALG=PROD;AF=0.0001368;NSAMP=4;MSQ=430.94;RECLASSIFIED;AC=4;AN=29246;NFAM=3
chr10	109191500	109191673	chr17	74302002	74302504	20875	513.18	-	+	BND	LOW	20875_1	N	]chr17:74302012]N	20875_2	N	N[chr10:109191626[	SVTYPE=BND;POS=109191626;STRANDS=-+:45;IMPRECISE;CIPOS=-125,48;CIEND=-10,492;CIPOS95=-14,14;CIEND95=-10,78;MATEID=20875_2;EVENT=20875;SU=45;PE=45;SR=0;ALG=PROD;AF=0.0005813;NSAMP=17;MSQ=26.44;AC=17;AN=29246;NFAM=17	SVTYPE=BND;POS=74302012;STRANDS=-+:45;IMPRECISE;CIPOS=-10,492;CIEND=-125,48;CIPOS95=-10,78;CIEND95=-14,14;MATEID=20875_1;EVENT=20875;SECONDARY;SU=45;PE=45;SR=0;ALG=PROD;AF=0.0005813;NSAMP=17;MSQ=26.44;AC=17;AN=29246;NFAM=17
chr10	109210289	109210308	chr10	109213115	109213122	464346	181.13	-	+	DUP	PASS	464346	N	<DUP>	.	.	.	SVTYPE=DUP;POS=109210299;SVLEN=2820;END=109213119;STRANDS=-+:18;CIPOS=-10,9;CIEND=-4,3;CIPOS95=0,0;CIEND95=0,0;SU=18;PE=9;SR=9;ALG=PROD;AF=3.419e-05;NSAMP=1;MSQ=179.36;AC=1;AN=29246;NFAM=1	.
chr10	109210615	109210634	chr10	109213108	109213127	155694	164.43	+	-	BND	LOW	155694_1	N	N[chr10:109213119[	155694_2	N	]chr10:109210625]N	SVTYPE=BND;POS=109210625;STRANDS=+-:13;CIPOS=-10,9;CIEND=-10,9;CIPOS95=0,0;CIEND95=0,0;MATEID=155694_2;EVENT=155694;SU=13;PE=9;SR=4;ALG=PROD;AF=3.419e-05;NSAMP=1;MSQ=164.43;RECLASSIFIED;AC=1;AN=29246;NFAM=1	SVTYPE=BND;POS=109213119;STRANDS=+-:13;CIPOS=-10,9;CIEND=-10,9;CIPOS95=0,0;CIEND95=0,0;MATEID=155694_1;EVENT=155694;SECONDARY;SU=13;PE=9;SR=4;ALG=PROD;AF=3.419e-05;NSAMP=1;MSQ=164.43;RECLASSIFIED;AC=1;AN=29246;NFAM=1
chr10	109246079	109246098	chr10	109249549	109249566	155696	377.66	+	-	DEL	PASS	155696	N	<DEL>	.	.	.	SVTYPE=DEL;POS=109246089;SVLEN=-3470;END=109249559;STRANDS=+-:16;CIPOS=-10,9;CIEND=-10,7;CIPOS95=0,0;CIEND95=0,0;SU=16;PE=10;SR=6;ALG=PROD;AF=3.419e-05;NSAMP=1;MSQ=377.66;AC=1;AN=29246;NFAM=1	.
chr10	109248722	109248777	chr10	109248937	109248988	464347	118.54	-	+	DUP	PASS	464347	N	<DUP>	.	.	.	SVTYPE=DUP;POS=109248748;SVLEN=215;END=109248963;STRANDS=-+:11;CIPOS=-26,29;CIEND=-26,25;CIPOS95=0,0;CIEND95=0,0;SU=11;PE=0;SR=11;ALG=PROD;AF=6.839e-05;NSAMP=2;MSQ=57.86;AC=2;AN=29246;NFAM=1	.
chr10	109250380	109250399	chr10	109251444	109251463	155697	416.61	+	-	DEL	PASS	155697	N	<DEL>	.	.	.	SVTYPE=DEL;POS=109250390;SVLEN=-1064;END=109251454;STRANDS=+-:18;CIPOS=-10,9;CIEND=-10,9;CIPOS95=0,0;CIEND95=0,0;SU=18;PE=10;SR=8;ALG=PROD;AF=3.419e-05;NSAMP=1;MSQ=416.61;AC=1;AN=29246;NFAM=1	.
chr10	109250612	109250621	chr10	109250668	109250675	155698	55693.8	+	-	BND	LOW	155698_1	N	N[chr10:109250672[	155698_2	N	]chr10:109250617]N	SVTYPE=BND;POS=109250617;STRANDS=+-:221;CIPOS=-5,4;CIEND=-3,4;CIPOS95=0,0;CIEND95=0,0;MATEID=155698_2;EVENT=155698;SU=221;PE=4;SR=217;ALG=PROD;AF=0.02774;NSAMP=667;MSQ=37.27;RECLASSIFIED;AC=782;AN=28192;NFAM=641	SVTYPE=BND;POS=109250672;STRANDS=+-:221;CIPOS=-3,4;CIEND=-5,4;CIPOS95=0,0;CIEND95=0,0;MATEID=155698_1;EVENT=155698;SECONDARY;SU=221;PE=4;SR=217;ALG=PROD;AF=0.02774;NSAMP=667;MSQ=37.27;RECLASSIFIED;AC=782;AN=28192;NFAM=641
chr10	109250628	109250645	chr16	70431977	70431994	20409	1983.5	-	+	BND	LOW	20409_1	N	]chr16:70431986]N	20409_2	N	N[chr10:109250638[	SVTYPE=BND;POS=109250638;STRANDS=-+:4;CIPOS=-9,8;CIEND=-9,8;CIPOS95=0,0;CIEND95=0,0;MATEID=20409_2;EVENT=20409;SU=4;PE=0;SR=4;ALG=PROD;AF=0.003112;NSAMP=91;MSQ=16.94;AC=91;AN=29246;NFAM=90	SVTYPE=BND;POS=70431986;STRANDS=-+:4;CIPOS=-9,8;CIEND=-9,8;CIPOS95=0,0;CIEND95=0,0;MATEID=20409_1;EVENT=20409;SECONDARY;SU=4;PE=0;SR=4;ALG=PROD;AF=0.003112;NSAMP=91;MSQ=16.94;AC=91;AN=29246;NFAM=90
chr10	109259584	109259600	chr10	109259710	109259726	551418	52.28	+	+	BND	LOW	551418_1	N	N]chr10:109259720]	551418_2	N	N]chr10:109259592]	SVTYPE=BND;POS=109259592;STRANDS=++:5;IMPRECISE;CIPOS=-8,8;CIEND=-10,6;CIPOS95=0,0;CIEND95=-1,0;MATEID=551418_2;EVENT=551418;SU=5;PE=1;SR=4;ALG=PROD;AF=6.839e-05;NSAMP=2;MSQ=12.43;AC=2;AN=29246;NFAM=2	SVTYPE=BND;POS=109259720;STRANDS=++:5;IMPRECISE;CIPOS=-10,6;CIEND=-8,8;CIPOS95=-1,0;CIEND95=0,0;MATEID=551418_1;EVENT=551418;SECONDARY;SU=5;PE=1;SR=4;ALG=PROD;AF=6.839e-05;NSAMP=2;MSQ=12.43;AC=2;AN=29246;NFAM=2
chr10	109275998	109276674	chr11	104669871	104670309	18710	47.91	-	-	BND	LOW	18710_1	N	[chr11:104670301[N	18710_2	N	[chr10:109276666[N	SVTYPE=BND;POS=109276666;STRANDS=--:4;IMPRECISE;CIPOS=-667,9;CIEND=-429,9;CIPOS95=-158,1;CIEND95=-113,2;MATEID=18710_2;EVENT=18710;SU=4;PE=4;SR=0;ALG=PROD;AF=3.419e-05;NSAMP=1;MSQ=47.84;AC=1;AN=29246;NFAM=1	SVTYPE=BND;POS=104670301;STRANDS=--:4;IMPRECISE;CIPOS=-429,9;CIEND=-667,9;CIPOS95=-113,2;CIEND95=-158,1;MATEID=18710_1;EVENT=18710;SECONDARY;SU=4;PE=4;SR=0;ALG=PROD;AF=3.419e-05;NSAMP=1;MSQ=47.84;AC=1;AN=29246;NFAM=1
chr10	109276149	109276698	chr10	124428790	124429175	551419	41.89	-	-	BND	LOW	551419_1	N	[chr10:124429167[N	551419_2	N	[chr10:109276690[N	SVTYPE=BND;POS=109276690;STRANDS=--:4;IMPRECISE;CIPOS=-540,9;CIEND=-376,9;CIPOS95=-173,1;CIEND95=-114,2;MATEID=551419_2;EVENT=551419;SU=4;PE=4;SR=0;ALG=PROD;AF=3.419e-05;NSAMP=1;MSQ=41.76;AC=1;AN=29246;NFAM=1	SVTYPE=BND;POS=124429167;STRANDS=--:4;IMPRECISE;CIPOS=-376,9;CIEND=-540,9;CIPOS95=-114,2;CIEND95=-173,1;MATEID=551419_1;EVENT=551419;SECONDARY;SU=4;PE=4;SR=0;ALG=PROD;AF=3.419e-05;NSAMP=1;MSQ=41.76;AC=1;AN=29246;NFAM=1
chr10	109276320	109276692	chr13	98150736	98151051	19486	13744.2	-	-	BND	LOW	19486_1	N	[chr13:98151043[N	19486_2	N	[chr10:109276679[N	SVTYPE=BND;POS=109276679;STRANDS=--:322;IMPRECISE;CIPOS=-358,14;CIEND=-306,9;CIPOS95=-29,14;CIEND95=-6,6;MATEID=19486_2;EVENT=19486;SU=322;PE=322;SR=0;ALG=PROD;AF=0.0093;NSAMP=272;MSQ=30.75;AC=272;AN=29246;NFAM=270	SVTYPE=BND;POS=98151043;STRANDS=--:322;IMPRECISE;CIPOS=-306,9;CIEND=-358,14;CIPOS95=-6,6;CIEND95=-29,14;MATEID=19486_1;EVENT=19486;SECONDARY;SU=322;PE=322;SR=0;ALG=PROD;AF=0.0093;NSAMP=272;MSQ=30.75;AC=272;AN=29246;NFAM=270
chr10	109276636	109276636	chr10	109276939	109276939	155700	9.78254e+06	+	-	MEI	PASS	155700	N	<DEL:ME:SINE|Alu|AluYg6>	.	.	.	SVTYPE=MEI;POS=109276636;SVLEN=-303;END=109276939;STRANDS=+-:221838;CIPOS=0,0;CIEND=0,0;CIPOS95=0,0;CIEND95=0,0;SU=221838;PE=29158;SR=192680;AF=0.3939;NSAMP=9326;MSQ=637.13;MEDGQR=3.54;Q10GQR=1.87;AC=11521;AN=29246;NFAM=8733	.
chr10	109276854	109277161	chr13	98151056	98151296	19485	107400.0	+	+	BND	LOW	19485_1	N	N]chr13:98151060]	19485_2	N	N]chr10:109276873]	SVTYPE=BND;POS=109276873;STRANDS=++:630;IMPRECISE;CIPOS=-19,288;CIEND=-4,236;CIPOS95=-19,20;CIEND95=-4,6;MATEID=19485_2;EVENT=19485;SU=630;PE=630;SR=0;ALG=PROD;AF=0.02859;NSAMP=836;MSQ=66.24;AC=836;AN=29246;NFAM=811	SVTYPE=BND;POS=98151060;STRANDS=++:630;IMPRECISE;CIPOS=-4,236;CIEND=-19,288;CIPOS95=-4,6;CIEND95=-19,20;MATEID=19485_1;EVENT=19485;SECONDARY;SU=630;PE=630;SR=0;ALG=PROD;AF=0.02859;NSAMP=836;MSQ=66.24;AC=836;AN=29246;NFAM=811
chr10	109283138	109283550	chr10	109291768	109292115	155701	1273.8	+	-	DEL	PASS	155701	N	<DEL>	.	.	.	SVTYPE=DEL;POS=109283148;SVLEN=-8954;END=109292102;STRANDS=+-:56;IMPRECISE;CIPOS=-10,402;CIEND=-334,13;CIPOS95=-10,56;CIEND95=-24,13;SU=56;PE=56;SR=0;ALG=PROD;AF=0.0003077;NSAMP=9;MSQ=141.53;AC=9;AN=29246;NFAM=9	.
chr10	109294012	109294026	chr10	109294137	109294156	155702	242.72	+	-	DEL	PASS	155702	N	<DEL>	.	.	.	SVTYPE=DEL;POS=109294020;SVLEN=-127;END=109294147;STRANDS=+-:6;CIPOS=-8,6;CIEND=-10,9;CIPOS95=0,0;CIEND95=0,0;SU=6;PE=1;SR=5;ALG=PROD;AF=3.419e-05;NSAMP=1;MSQ=242.72;AC=1;AN=29246;NFAM=1	.
chr10	109295032	109295081	chr10	109298111	109298160	464348	303.13	-	+	BND	LOW	464348_1	N	]chr10:109298136]N	464348_2	N	N[chr10:109295059[	SVTYPE=BND;POS=109295059;STRANDS=-+:28;CIPOS=-26,23;CIEND=-25,24;CIPOS95=0,0;CIEND95=0,0;MATEID=464348_2;EVENT=464348;SU=28;PE=17;SR=11;ALG=PROD;AF=6.839e-05;NSAMP=2;MSQ=151.56;RECLASSIFIED;AC=2;AN=29246;NFAM=2	SVTYPE=BND;POS=109298136;STRANDS=-+:28;CIPOS=-25,24;CIEND=-26,23;CIPOS95=0,0;CIEND95=0,0;MATEID=464348_1;EVENT=464348;SECONDARY;SU=28;PE=17;SR=11;ALG=PROD;AF=6.839e-05;NSAMP=2;MSQ=151.56;RECLASSIFIED;AC=2;AN=29246;NFAM=2
chr10	109295283	109295336	chr10	109298126	109298170	155703	778.93	+	-	BND	PASS	155703_1	N	N[chr10:109298150[	155703_2	N	]chr10:109295309]N	SVTYPE=BND;POS=109295309;STRANDS=+-:36;CIPOS=-26,27;CIEND=-23,21;CIPOS95=0,0;CIEND95=0,0;MATEID=155703_2;EVENT=155703;SU=36;PE=20;SR=16;ALG=PROD;AF=6.839e-05;NSAMP=2;MSQ=389.47;RECLASSIFIED;AC=2;AN=29246;NFAM=2	SVTYPE=BND;POS=109298150;STRANDS=+-:36;CIPOS=-23,21;CIEND=-26,27;CIPOS95=0,0;CIEND95=0,0;MATEID=155703_1;EVENT=155703;SECONDARY;SU=36;PE=20;SR=16;ALG=PROD;AF=6.839e-05;NSAMP=2;MSQ=389.47;RECLASSIFIED;AC=2;AN=29246;NFAM=2
chr10	109303979	109303988	chr10	109304437	109304446	155704	628.8	+	-	BND	LOW	155704_1	N	N[chr10:109304444[	155704_2	N	]chr10:109303984]N	SVTYPE=BND;POS=109303984;STRANDS=+-:11;CIPOS=-5,4;CIEND=-6,3;CIPOS95=0,0;CIEND95=0,0;MATEID=155704_2;EVENT=155704;SU=11;PE=5;SR=6;ALG=PROD;AF=0.0003761;NSAMP=11;MSQ=52.79;RECLASSIFIED;AC=11;AN=29246;NFAM=11	SVTYPE=BND;POS=109304444;STRANDS=+-:11;CIPOS=-6,3;CIEND=-5,4;CIPOS95=0,0;CIEND95=0,0;MATEID=155704_1;EVENT=155704;SECONDARY;SU=11;PE=5;SR=6;ALG=PROD;AF=0.0003761;NSAMP=11;MSQ=52.79;RECLASSIFIED;AC=11;AN=29246;NFAM=11
chr10	109339061	109339080	chr10	109339119	109339138	155707	461.87	+	-	BND	PASS	155707_1	N	N[chr10:109339130[	155707_2	N	]chr10:109339071]N	SVTYPE=BND;POS=109339071;STRANDS=+-:17;CIPOS=-10,9;CIEND=-10,9;CIPOS95=0,0;CIEND95=0,0;MATEID=155707_2;EVENT=155707;SU=17;PE=0;SR=17;ALG=PROD;AF=3.419e-05;NSAMP=1;MSQ=461.7;RECLASSIFIED;AC=1;AN=29246;NFAM=1	SVTYPE=BND;POS=109339130;STRANDS=+-:17;CIPOS=-10,9;CIEND=-10,9;CIPOS95=0,0;CIEND95=0,0;MATEID=155707_1;EVENT=155707;SECONDARY;SU=17;PE=0;SR=17;ALG=PROD;AF=3.419e-05;NSAMP=1;MSQ=461.7;RECLASSIFIED;AC=1;AN=29246;NFAM=1
chr10	109344233	109344848	chr11	114394298	114395000	18571	52.73	-	+	BND	LOW	18571_1	N	]chr11:114394308]N	18571_2	N	N[chr10:109344840[	SVTYPE=BND;POS=109344840;STRANDS=-+:4;IMPRECISE;CIPOS=-606,9;CIEND=-10,692;CIPOS95=-147,2;CIEND95=-1,172;MATEID=18571_2;EVENT=18571;SU=4;PE=4;SR=0;ALG=PROD;AF=0.0001026;NSAMP=3;MSQ=15.95;AC=3;AN=29246;NFAM=3	SVTYPE=BND;POS=114394308;STRANDS=-+:4;IMPRECISE;CIPOS=-10,692;CIEND=-606,9;CIPOS95=-1,172;CIEND95=-147,2;MATEID=18571_1;EVENT=18571;SECONDARY;SU=4;PE=4;SR=0;ALG=PROD;AF=0.0001026;NSAMP=3;MSQ=15.95;AC=3;AN=29246;NFAM=3
chr10	109344452	109344755	chr19	54168864	54169350	21505	6780.88	-	+	BND	LOW	21505_1	N	]chr19:54168893]N	21505_2	N	N[chr10:109344727[	SVTYPE=BND;POS=109344727;STRANDS=-+:15;IMPRECISE;CIPOS=-274,29;CIEND=-29,457;CIPOS95=-36,29;CIEND95=-29,128;MATEID=21505_2;EVENT=21505;SU=15;PE=15;SR=0;ALG=PROD;AF=0.007454;NSAMP=218;MSQ=20.92;AC=218;AN=29246;NFAM=217	SVTYPE=BND;POS=54168893;STRANDS=-+:15;IMPRECISE;CIPOS=-29,457;CIEND=-274,29;CIPOS95=-29,128;CIEND95=-36,29;MATEID=21505_1;EVENT=21505;SECONDARY;SU=15;PE=15;SR=0;ALG=PROD;AF=0.007454;NSAMP=218;MSQ=20.92;AC=218;AN=29246;NFAM=217
chr10	109344639	109345122	chr14	54915614	54916153	19670	132.97	+	+	BND	LOW	19670_1	N	N]chr14:54915619]	19670_2	N	N]chr10:109344649]	SVTYPE=BND;POS=109344649;STRANDS=++:7;IMPRECISE;CIPOS=-10,473;CIEND=-5,534;CIPOS95=-2,96;CIEND95=0,205;MATEID=19670_2;EVENT=19670;SU=7;PE=7;SR=0;ALG=PROD;AF=6.839e-05;NSAMP=2;MSQ=64.39;AC=2;AN=29246;NFAM=2	SVTYPE=BND;POS=54915619;STRANDS=++:7;IMPRECISE;CIPOS=-5,534;CIEND=-10,473;CIPOS95=0,205;CIEND95=-2,96;MATEID=19670_1;EVENT=19670;SECONDARY;SU=7;PE=7;SR=0;ALG=PROD;AF=6.839e-05;NSAMP=2;MSQ=64.39;AC=2;AN=29246;NFAM=2
chr10	109344733	109344752	chr11	114394169	114394182	18570	994.07	+	-	BND	LOW	18570_1	N	N[chr11:114394180[	18570_2	N	]chr10:109344743]N	SVTYPE=BND;POS=109344743;STRANDS=+-:133;CIPOS=-10,9;CIEND=-10,3;CIPOS95=0,0;CIEND95=0,0;MATEID=18570_2;EVENT=18570;SU=133;PE=99;SR=34;ALG=PROD;AF=0.0008206;NSAMP=24;MSQ=29.68;AC=24;AN=29246;NFAM=23	SVTYPE=BND;POS=114394180;STRANDS=+-:133;CIPOS=-10,3;CIEND=-10,9;CIPOS95=0,0;CIEND95=0,0;MATEID=18570_1;EVENT=18570;SECONDARY;SU=133;PE=99;SR=34;ALG=PROD;AF=0.0008206;NSAMP=24;MSQ=29.68;AC=24;AN=29246;NFAM=23
chr10	109344733	109344752	chr19	54168770	54168776	21503	2526.36	+	-	BND	LOW	21503_1	N	N[chr19:54168774[	21503_2	N	]chr10:109344743]N	SVTYPE=BND;POS=109344743;STRANDS=+-:148;IMPRECISE;CIPOS=-10,9;CIEND=-3,3;CIPOS95=0,0;CIEND95=-2,2;MATEID=21503_2;EVENT=21503;SU=148;PE=132;SR=16;ALG=PROD;AF=0.002633;NSAMP=77;MSQ=24.05;AC=77;AN=29246;NFAM=76	SVTYPE=BND;POS=54168774;STRANDS=+-:148;IMPRECISE;CIPOS=-3,3;CIEND=-10,9;CIPOS95=-2,2;CIEND95=0,0;MATEID=21503_1;EVENT=21503;SECONDARY;SU=148;PE=132;SR=16;ALG=PROD;AF=0.002633;NSAMP=77;MSQ=24.05;AC=77;AN=29246;NFAM=76
chr10	109410505	109410770	chr10	109411399	109411685	155708	6178.47	+	-	BND	PASS	155708_1	N	N[chr10:109411681[	155708_2	N	]chr10:109410509]N	SVTYPE=BND;POS=109410509;STRANDS=+-:204;IMPRECISE;CIPOS=-4,261;CIEND=-281,5;CIPOS95=-4,11;CIEND95=-10,5;MATEID=155708_2;EVENT=155708;SU=204;PE=204;SR=0;ALG=PROD;AF=0.0005813;NSAMP=17;MSQ=363.44;RECLASSIFIED;AC=17;AN=29246;NFAM=16	SVTYPE=BND;POS=109411681;STRANDS=+-:204;IMPRECISE;CIPOS=-281,5;CIEND=-4,261;CIPOS95=-10,5;CIEND95=-4,11;MATEID=155708_1;EVENT=155708;SECONDARY;SU=204;PE=204;SR=0;ALG=PROD;AF=0.0005813;NSAMP=17;MSQ=363.44;RECLASSIFIED;AC=17;AN=29246;NFAM=16
chr10	109410506	109410513	chr10	109411359	109411365	551420	1068.68	+	+	BND	LOW	551420_1	N	N]chr10:109411363]	551420_2	N	N]chr10:109410510]	SVTYPE=BND;POS=109410510;STRANDS=++:107;CIPOS=-4,3;CIEND=-4,2;CIPOS95=0,0;CIEND95=0,0;MATEID=551420_2;EVENT=551420;SU=107;PE=10;SR=97;ALG=PROD;AF=0.0004445;NSAMP=13;MSQ=82.13;AC=13;AN=29246;NFAM=12	SVTYPE=BND;POS=109411363;STRANDS=++:107;CIPOS=-4,2;CIEND=-4,3;CIPOS95=0,0;CIEND95=0,0;MATEID=551420_1;EVENT=551420;SECONDARY;SU=107;PE=10;SR=97;ALG=PROD;AF=0.0004445;NSAMP=13;MSQ=82.13;AC=13;AN=29246;NFAM=12
chr10	109411299	109411308	chr10	109411675	109411686	551421	618.19	-	-	BND	LOW	551421_1	N	[chr10:109411682[N	551421_2	N	[chr10:109411305[N	SVTYPE=BND;POS=109411305;STRANDS=--:52;CIPOS=-5,4;CIEND=-6,5;CIPOS95=0,0;CIEND95=0,0;MATEID=551421_2;EVENT=551421;SU=52;PE=4;SR=48;ALG=PROD;AF=0.0002735;NSAMP=8;MSQ=76.79;AC=8;AN=29246;NFAM=8	SVTYPE=BND;POS=109411682;STRANDS=--:52;CIPOS=-6,5;CIEND=-5,4;CIPOS95=0,0;CIEND95=0,0;MATEID=551421_1;EVENT=551421;SECONDARY;SU=52;PE=4;SR=48;ALG=PROD;AF=0.0002735;NSAMP=8;MSQ=76.79;AC=8;AN=29246;NFAM=8
chr10	109429404	109429447	chr10	109430641	109430684	155710	1645.76	+	-	DEL	PASS	155710	N	<DEL>	.	.	.	SVTYPE=DEL;POS=109429426;SVLEN=-1237;END=109430663;STRANDS=+-:52;CIPOS=-22,21;CIEND=-22,21;CIPOS95=0,0;CIEND95=0,0;SU=52;PE=20;SR=32;ALG=PROD;AF=6.839e-05;NSAMP=2;MSQ=822.87;AC=2;AN=29246;NFAM=2	.
chr10	109430073	109430087	chr10	109430908	109430916	155711	2688.67	+	-	DEL	PASS	155711	N	<DEL>	.	.	.	SVTYPE=DEL;POS=109430081;SVLEN=-833;END=109430914;STRANDS=+-:106;CIPOS=-8,6;CIEND=-6,2;CIPOS95=0,0;CIEND95=0,0;SU=106;PE=63;SR=43;ALG=PROD;AF=0.000171;NSAMP=5;MSQ=537.73;AC=5;AN=29246;NFAM=5	.
chr10	109441857	109441860	chr10	109574249	109574308	155712	4616.08	+	-	DEL	PASS	155712	N	<DEL>	.	.	.	SVTYPE=DEL;POS=109441859;SVLEN=-132420;END=109574279;STRANDS=+-:191;CIPOS=-2,1;CIEND=-30,29;CIPOS95=0,0;CIEND95=0,0;SU=191;PE=103;SR=88;ALG=PROD;AF=0.0001368;NSAMP=4;MSQ=724.6;AC=4;AN=29246;NFAM=4	.
chr10	109444353	109444882	chr22	23998026	23998359	22023	4061.41	-	-	BND	LOW	22023_1	N	[chr22:23998331[N	22023_2	N	[chr10:109444876[N	SVTYPE=BND;POS=109444876;STRANDS=--:35;IMPRECISE;CIPOS=-522,7;CIEND=-304,29;CIPOS95=-94,7;CIEND95=-14,14;MATEID=22023_2;EVENT=22023;SU=35;PE=35;SR=0;ALG=PROD;AF=0.00465;NSAMP=136;MSQ=25.73;AC=136;AN=29246;NFAM=136	SVTYPE=BND;POS=23998331;STRANDS=--:35;IMPRECISE;CIPOS=-304,29;CIEND=-522,7;CIPOS95=-14,14;CIEND95=-94,7;MATEID=22023_1;EVENT=22023;SECONDARY;SU=35;PE=35;SR=0;ALG=PROD;AF=0.00465;NSAMP=136;MSQ=25.73;AC=136;AN=29246;NFAM=136
chr10	109459194	109459213	chr10	109461903	109461922	155714	209.71	+	-	DEL	PASS	155714	N	<DEL>	.	.	.	SVTYPE=DEL;POS=109459204;SVLEN=-2709;END=109461913;STRANDS=+-:5;CIPOS=-10,9;CIEND=-10,9;CIPOS95=0,0;CIEND95=0,0;SU=5;PE=0;SR=5;ALG=PROD;AF=3.419e-05;NSAMP=1;MSQ=209.71;AC=1;AN=29246;NFAM=1	.
chr10	109461441	109461488	chr10	109461652	109461699	155715	584.59	+	-	BND	LOW	155715_1	N	N[chr10:109461677[	155715_2	N	]chr10:109461465]N	SVTYPE=BND;POS=109461465;STRANDS=+-:18;CIPOS=-24,23;CIEND=-24,23;CIPOS95=0,0;CIEND95=0,0;MATEID=155715_2;EVENT=155715;SU=18;PE=1;SR=17;ALG=PROD;AF=0.0001026;NSAMP=3;MSQ=7.71;RECLASSIFIED;AC=3;AN=29246;NFAM=3	SVTYPE=BND;POS=109461677;STRANDS=+-:18;CIPOS=-24,23;CIEND=-24,23;CIPOS95=0,0;CIEND95=0,0;MATEID=155715_1;EVENT=155715;SECONDARY;SU=18;PE=1;SR=17;ALG=PROD;AF=0.0001026;NSAMP=3;MSQ=7.71;RECLASSIFIED;AC=3;AN=29246;NFAM=3
chr10	109465965	109465984	chr10	109466047	109466066	155716	170.76	+	-	BND	LOW	155716_1	N	N[chr10:109466058[	155716_2	N	]chr10:109465975]N	SVTYPE=BND;POS=109465975;STRANDS=+-:5;CIPOS=-10,9;CIEND=-10,9;CIPOS95=0,0;CIEND95=0,0;MATEID=155716_2;EVENT=155716;SU=5;PE=0;SR=5;ALG=PROD;AF=3.419e-05;NSAMP=1;MSQ=170.76;RECLASSIFIED;AC=1;AN=29246;NFAM=1	SVTYPE=BND;POS=109466058;STRANDS=+-:5;CIPOS=-10,9;CIEND=-10,9;CIPOS95=0,0;CIEND95=0,0;MATEID=155716_1;EVENT=155716;SECONDARY;SU=5;PE=0;SR=5;ALG=PROD;AF=3.419e-05;NSAMP=1;MSQ=170.76;RECLASSIFIED;AC=1;AN=29246;NFAM=1
chr10	109483482	109483501	chr10	109485024	109485029	464349	202.94	-	+	DUP	PASS	464349	N	<DUP>	.	.	.	SVTYPE=DUP;POS=109483492;SVLEN=1535;END=109485027;STRANDS=-+:18;CIPOS=-10,9;CIEND=-3,2;CIPOS95=0,0;CIEND95=0,0;SU=18;PE=6;SR=12;ALG=PROD;AF=3.419e-05;NSAMP=1;MSQ=199.25;AC=1;AN=29246;NFAM=1	.
chr10	109486348	109486367	chr10	109487538	109487557	155719	2172.99	+	-	DEL	PASS	155719	N	<DEL>	.	.	.	SVTYPE=DEL;POS=109486358;SVLEN=-1190;END=109487548;STRANDS=+-:90;CIPOS=-10,9;CIEND=-10,9;CIPOS95=0,0;CIEND95=0,0;SU=90;PE=62;SR=28;ALG=PROD;AF=0.0001026;NSAMP=3;MSQ=485.52;AC=3;AN=29246;NFAM=3	.
chr10	109494286	109494657	chr15	76753783	76754221	20066	179.59	+	+	BND	LOW	20066_1	N	N]chr15:76753810]	20066_2	N	N]chr10:109494312]	SVTYPE=BND;POS=109494312;STRANDS=++:16;IMPRECISE;CIPOS=-26,345;CIEND=-27,411;CIPOS95=-26,54;CIEND95=-27,81;MATEID=20066_2;EVENT=20066;SU=16;PE=16;SR=0;ALG=PROD;AF=6.839e-05;NSAMP=2;MSQ=89.73;AC=2;AN=29246;NFAM=2	SVTYPE=BND;POS=76753810;STRANDS=++:16;IMPRECISE;CIPOS=-27,411;CIEND=-26,345;CIPOS95=-27,81;CIEND95=-26,54;MATEID=20066_1;EVENT=20066;SECONDARY;SU=16;PE=16;SR=0;ALG=PROD;AF=6.839e-05;NSAMP=2;MSQ=89.73;AC=2;AN=29246;NFAM=2
chr10	109503218	109503232	chr10	109503720	109503739	155720	576.25	+	-	BND	LOW	155720_1	N	N[chr10:109503731[	155720_2	N	]chr10:109503226]N	SVTYPE=BND;POS=109503226;STRANDS=+-:6;CIPOS=-8,6;CIEND=-10,9;CIPOS95=0,0;CIEND95=0,0;MATEID=155720_2;EVENT=155720;SU=6;PE=1;SR=5;ALG=PROD;AF=3.419e-05;NSAMP=1;MSQ=50.78;RECLASSIFIED;AC=1;AN=29246;NFAM=1	SVTYPE=BND;POS=109503731;STRANDS=+-:6;CIPOS=-10,9;CIEND=-8,6;CIPOS95=0,0;CIEND95=0,0;MATEID=155720_1;EVENT=155720;SECONDARY;SU=6;PE=1;SR=5;ALG=PROD;AF=3.419e-05;NSAMP=1;MSQ=50.78;RECLASSIFIED;AC=1;AN=29246;NFAM=1
chr10	109520583	109520591	chr10	109520862	109520881	155721	218.96	+	-	DEL	PASS	155721	N	<DEL>	.	.	.	SVTYPE=DEL;POS=109520588;SVLEN=-284;END=109520872;STRANDS=+-:10;CIPOS=-5,3;CIEND=-10,9;CIPOS95=0,0;CIEND95=0,0;SU=10;PE=1;SR=9;ALG=PROD;AF=3.419e-05;NSAMP=1;MSQ=12.05;AC=1;AN=29246;NFAM=1	.
chr10	109524497	109524502	chr10	109643080	109643085	155722	7975.53	+	-	DEL	PASS	155722	N	<DEL>	.	.	.	SVTYPE=DEL;POS=109524500;SVLEN=-118583;END=109643083;STRANDS=+-:336;CIPOS=-3,2;CIEND=-3,2;CIPOS95=0,0;CIEND95=0,0;SU=336;PE=213;SR=123;ALG=PROD;AF=0.0004445;NSAMP=13;MSQ=613.5;AC=13;AN=29246;NFAM=9	.
chr10	109551755	109552111	chr14	96428012	96428261	19820	4337.68	-	-	BND	LOW	19820_1	N	[chr14:96428245[N	19820_2	N	[chr10:109552102[N	SVTYPE=BND;POS=109552102;STRANDS=--:166;IMPRECISE;CIPOS=-346,10;CIEND=-232,17;CIPOS95=-32,10;CIEND95=-4,4;MATEID=19820_2;EVENT=19820;SU=166;PE=166;SR=0;ALG=PROD;AF=0.004548;NSAMP=133;MSQ=29.82;AC=133;AN=29246;NFAM=133	SVTYPE=BND;POS=96428245;STRANDS=--:166;IMPRECISE;CIPOS=-232,17;CIEND=-346,10;CIPOS95=-4,4;CIEND95=-32,10;MATEID=19820_1;EVENT=19820;SECONDARY;SU=166;PE=166;SR=0;ALG=PROD;AF=0.004548;NSAMP=133;MSQ=29.82;AC=133;AN=29246;NFAM=133
chr10	109552274	109552543	chr14	96428215	96428280	19819	11279.0	+	+	BND	LOW	19819_1	N	N]chr14:96428237]	19819_2	N	N]chr10:109552286]	SVTYPE=BND;POS=109552286;STRANDS=++:735;IMPRECISE;CIPOS=-12,257;CIEND=-22,43;CIPOS95=-12,13;CIEND95=-1,1;MATEID=19819_2;EVENT=19819;SU=735;PE=735;SR=0;ALG=PROD;AF=0.009711;NSAMP=284;MSQ=35.2;AC=284;AN=29246;NFAM=284	SVTYPE=BND;POS=96428237;STRANDS=++:735;IMPRECISE;CIPOS=-22,43;CIEND=-12,257;CIPOS95=-1,1;CIEND95=-12,13;MATEID=19819_1;EVENT=19819;SECONDARY;SU=735;PE=735;SR=0;ALG=PROD;AF=0.009711;NSAMP=284;MSQ=35.2;AC=284;AN=29246;NFAM=284
chr10	109569432	109569449	chr10	109569641	109569658	464351	176.61	-	+	DUP	PASS	464351	N	<DUP>	.	.	.	SVTYPE=DUP;POS=109569441;SVLEN=209;END=109569650;STRANDS=-+:4;CIPOS=-9,8;CIEND=-9,8;CIPOS95=0,0;CIEND95=0,0;SU=4;PE=0;SR=4;ALG=PROD;AF=3.419e-05;NSAMP=1;MSQ=87.49;AC=1;AN=29246;NFAM=1	.
chr10	109580668	109580687	chr10	109582824	109582833	155724	566.59	+	-	DEL	PASS	155724	N	<DEL>	.	.	.	SVTYPE=DEL;POS=109580678;SVLEN=-2152;END=109582830;STRANDS=+-:21;CIPOS=-10,9;CIEND=-6,3;CIPOS95=0,0;CIEND95=0,0;SU=21;PE=14;SR=7;ALG=PROD;AF=3.419e-05;NSAMP=1;MSQ=566.59;AC=1;AN=29246;NFAM=1	.
chr10	109586159	109586178	chr10	109586320	109586339	155725	194.81	+	-	BND	LOW	155725_1	N	N[chr10:109586331[	155725_2	N	]chr10:109586169]N	SVTYPE=BND;POS=109586169;STRANDS=+-:8;CIPOS=-10,9;CIEND=-10,9;CIPOS95=0,0;CIEND95=0,0;MATEID=155725_2;EVENT=155725;SU=8;PE=0;SR=8;ALG=PROD;AF=3.419e-05;NSAMP=1;MSQ=194.75;RECLASSIFIED;AC=1;AN=29246;NFAM=1	SVTYPE=BND;POS=109586331;STRANDS=+-:8;CIPOS=-10,9;CIEND=-10,9;CIPOS95=0,0;CIEND95=0,0;MATEID=155725_1;EVENT=155725;SECONDARY;SU=8;PE=0;SR=8;ALG=PROD;AF=3.419e-05;NSAMP=1;MSQ=194.75;RECLASSIFIED;AC=1;AN=29246;NFAM=1
chr10	109587303	109587306	chr10	109595433	109595448	155726	884.39	+	-	DEL	PASS	155726	N	<DEL>	.	.	.	SVTYPE=DEL;POS=109587305;SVLEN=-8134;END=109595439;STRANDS=+-:31;CIPOS=-2,1;CIEND=-6,9;CIPOS95=0,0;CIEND95=0,0;SU=31;PE=19;SR=12;ALG=PROD;AF=3.419e-05;NSAMP=1;MSQ=884.39;AC=1;AN=29246;NFAM=1	.
chr10	109588213	109588216	chr10	109597259	109597278	155727	709.02	+	-	DEL	PASS	155727	N	<DEL>	.	.	.	SVTYPE=DEL;POS=109588215;SVLEN=-9054;END=109597269;STRANDS=+-:24;CIPOS=-2,1;CIEND=-10,9;CIPOS95=0,0;CIEND95=0,0;SU=24;PE=10;SR=14;ALG=PROD;AF=6.839e-05;NSAMP=1;MSQ=709.02;AC=2;AN=29246;NFAM=1	.
chr10	109594333	109594813	chr12	73186937	73187311	19038	1166.48	+	+	BND	LOW	19038_1	N	N]chr12:73186947]	19038_2	N	N]chr10:109594344]	SVTYPE=BND;POS=109594344;STRANDS=++:53;IMPRECISE;CIPOS=-11,469;CIEND=-10,364;CIPOS95=-11,79;CIEND95=-10,43;MATEID=19038_2;EVENT=19038;SU=53;PE=53;SR=0;ALG=PROD;AF=0.001026;NSAMP=30;MSQ=30.86;AC=30;AN=29246;NFAM=30	SVTYPE=BND;POS=73186947;STRANDS=++:53;IMPRECISE;CIPOS=-10,364;CIEND=-11,469;CIPOS95=-10,43;CIEND95=-11,79;MATEID=19038_1;EVENT=19038;SECONDARY;SU=53;PE=53;SR=0;ALG=PROD;AF=0.001026;NSAMP=30;MSQ=30.86;AC=30;AN=29246;NFAM=30
chr10	109604937	109604940	chr10	109605098	109605102	155728	6525.88	+	-	BND	PASS	155728_1	N	N[chr10:109605101[	155728_2	N	]chr10:109604939]N	SVTYPE=BND;POS=109604939;STRANDS=+-:236;CIPOS=-2,1;CIEND=-2,2;CIPOS95=0,0;CIEND95=0,0;MATEID=155728_2;EVENT=155728;SU=236;PE=1;SR=235;ALG=PROD;AF=0.0006155;NSAMP=18;MSQ=262.3;RECLASSIFIED;AC=18;AN=29246;NFAM=18	SVTYPE=BND;POS=109605101;STRANDS=+-:236;CIPOS=-2,2;CIEND=-2,1;CIPOS95=0,0;CIEND95=0,0;MATEID=155728_1;EVENT=155728;SECONDARY;SU=236;PE=1;SR=235;ALG=PROD;AF=0.0006155;NSAMP=18;MSQ=262.3;RECLASSIFIED;AC=18;AN=29246;NFAM=18
chr10	109607971	109608209	chr10	109797788	109798272	551422	157.11	-	-	BND	LOW	551422_1	N	[chr10:109798244[N	551422_2	N	[chr10:109608181[N	SVTYPE=BND;POS=109608181;STRANDS=--:8;IMPRECISE;CIPOS=-209,29;CIEND=-455,29;CIPOS95=-68,29;CIEND95=-94,29;MATEID=551422_2;EVENT=551422;SU=8;PE=8;SR=0;ALG=PROD;AF=0.000171;NSAMP=5;MSQ=30.48;AC=5;AN=29246;NFAM=5	SVTYPE=BND;POS=109798244;STRANDS=--:8;IMPRECISE;CIPOS=-455,29;CIEND=-209,29;CIPOS95=-94,29;CIEND95=-68,29;MATEID=551422_1;EVENT=551422;SECONDARY;SU=8;PE=8;SR=0;ALG=PROD;AF=0.000171;NSAMP=5;MSQ=30.48;AC=5;AN=29246;NFAM=5
chr10	109612564	109613107	chr10	109630796	109631373	464352	82.48	-	+	BND	LOW	464352_1	N	]chr10:109630806]N	464352_2	N	N[chr10:109613099[	SVTYPE=BND;POS=109613099;STRANDS=-+:5;IMPRECISE;CIPOS=-534,9;CIEND=-10,567;CIPOS95=-128,2;CIEND95=-2,133;MATEID=464352_2;EVENT=464352;SU=5;PE=5;SR=0;ALG=PROD;AF=3.419e-05;NSAMP=1;MSQ=82.48;RECLASSIFIED;AC=1;AN=29246;NFAM=1	SVTYPE=BND;POS=109630806;STRANDS=-+:5;IMPRECISE;CIPOS=-10,567;CIEND=-534,9;CIPOS95=-2,133;CIEND95=-128,2;MATEID=464352_1;EVENT=464352;SECONDARY;SU=5;PE=5;SR=0;ALG=PROD;AF=3.419e-05;NSAMP=1;MSQ=82.48;RECLASSIFIED;AC=1;AN=29246;NFAM=1
chr10	109613461	109614086	chr10	109630541	109631169	155729	110.77	+	-	BND	LOW	155729_1	N	N[chr10:109631161[	155729_2	N	]chr10:109613471]N	SVTYPE=BND;POS=109613471;STRANDS=+-:5;IMPRECISE;CIPOS=-10,615;CIEND=-619,9;CIPOS95=-2,138;CIEND95=-133,2;MATEID=155729_2;EVENT=155729;SU=5;PE=5;SR=0;ALG=PROD;AF=3.419e-05;NSAMP=1;MSQ=110.77;RECLASSIFIED;AC=1;AN=29246;NFAM=1	SVTYPE=BND;POS=109631161;STRANDS=+-:5;IMPRECISE;CIPOS=-619,9;CIEND=-10,615;CIPOS95=-133,2;CIEND95=-2,138;MATEID=155729_1;EVENT=155729;SECONDARY;SU=5;PE=5;SR=0;ALG=PROD;AF=3.419e-05;NSAMP=1;MSQ=110.77;RECLASSIFIED;AC=1;AN=29246;NFAM=1
chr10	109617271	109617290	chr10	109617339	109617358	155730	218.77	+	-	BND	LOW	155730_1	N	N[chr10:109617350[	155730_2	N	]chr10:109617281]N	SVTYPE=BND;POS=109617281;STRANDS=+-:10;CIPOS=-10,9;CIEND=-10,9;CIPOS95=0,0;CIEND95=0,0;MATEID=155730_2;EVENT=155730;SU=10;PE=0;SR=10;ALG=PROD;AF=3.419e-05;NSAMP=1;MSQ=218.73;RECLASSIFIED;AC=1;AN=29246;NFAM=1	SVTYPE=BND;POS=109617350;STRANDS=+-:10;CIPOS=-10,9;CIEND=-10,9;CIPOS95=0,0;CIEND95=0,0;MATEID=155730_1;EVENT=155730;SECONDARY;SU=10;PE=0;SR=10;ALG=PROD;AF=3.419e-05;NSAMP=1;MSQ=218.73;RECLASSIFIED;AC=1;AN=29246;NFAM=1
chr10	109639788	109639804	chr10	109639864	109639869	155731	266.99	+	-	BND	PASS	155731_1	N	N[chr10:109639868[	155731_2	N	]chr10:109639798]N	SVTYPE=BND;POS=109639798;STRANDS=+-:11;CIPOS=-10,6;CIEND=-3,2;CIPOS95=0,0;CIEND95=0,0;MATEID=155731_2;EVENT=155731;SU=11;PE=0;SR=11;ALG=PROD;AF=3.419e-05;NSAMP=1;MSQ=266.7;RECLASSIFIED;AC=1;AN=29246;NFAM=1	SVTYPE=BND;POS=109639868;STRANDS=+-:11;CIPOS=-3,2;CIEND=-10,6;CIPOS95=0,0;CIEND95=0,0;MATEID=155731_1;EVENT=155731;SECONDARY;SU=11;PE=0;SR=11;ALG=PROD;AF=3.419e-05;NSAMP=1;MSQ=266.7;RECLASSIFIED;AC=1;AN=29246;NFAM=1
chr10	109652747	109652763	chr10	109663635	109663648	464353	1099.36	-	+	BND	LOW	464353_1	N	]chr10:109663640]N	464353_2	N	N[chr10:109652757[	SVTYPE=BND;POS=109652757;STRANDS=-+:84;CIPOS=-9,7;CIEND=-5,8;CIPOS95=0,0;CIEND95=0,0;MATEID=464353_2;EVENT=464353;SU=84;PE=60;SR=24;ALG=PROD;AF=0.000171;NSAMP=5;MSQ=219.87;RECLASSIFIED;AC=5;AN=29246;NFAM=5	SVTYPE=BND;POS=109663640;STRANDS=-+:84;CIPOS=-5,8;CIEND=-9,7;CIPOS95=0,0;CIEND95=0,0;MATEID=464353_1;EVENT=464353;SECONDARY;SU=84;PE=60;SR=24;ALG=PROD;AF=0.000171;NSAMP=5;MSQ=219.87;RECLASSIFIED;AC=5;AN=29246;NFAM=5
chr10	109652750	109652766	chr10	109662308	109662323	155732	1305.61	+	-	BND	PASS	155732_1	N	N[chr10:109662319[	155732_2	N	]chr10:109652757]N	SVTYPE=BND;POS=109652757;STRANDS=+-:52;CIPOS=-7,9;CIEND=-10,5;CIPOS95=0,0;CIEND95=0,0;MATEID=155732_2;EVENT=155732;SU=52;PE=34;SR=18;ALG=PROD;AF=0.000171;NSAMP=5;MSQ=261.12;RECLASSIFIED;AC=5;AN=29246;NFAM=5	SVTYPE=BND;POS=109662319;STRANDS=+-:52;CIPOS=-10,5;CIEND=-7,9;CIPOS95=0,0;CIEND95=0,0;MATEID=155732_1;EVENT=155732;SECONDARY;SU=52;PE=34;SR=18;ALG=PROD;AF=0.000171;NSAMP=5;MSQ=261.12;RECLASSIFIED;AC=5;AN=29246;NFAM=5
chr10	109652921	109653434	chr10	109685895	109686492	551423	59.45	-	-	BND	LOW	551423_1	N	[chr10:109686464[N	551423_2	N	[chr10:109653406[N	SVTYPE=BND;POS=109653406;STRANDS=--:10;IMPRECISE;CIPOS=-484,29;CIEND=-568,29;CIPOS95=-51,29;CIEND95=-64,29;MATEID=551423_2;EVENT=551423;SU=10;PE=10;SR=0;ALG=PROD;AF=3.419e-05;NSAMP=1;MSQ=38.82;AC=1;AN=29246;NFAM=1	SVTYPE=BND;POS=109686464;STRANDS=--:10;IMPRECISE;CIPOS=-568,29;CIEND=-484,29;CIPOS95=-64,29;CIEND95=-51,29;MATEID=551423_1;EVENT=551423;SECONDARY;SU=10;PE=10;SR=0;ALG=PROD;AF=3.419e-05;NSAMP=1;MSQ=38.82;AC=1;AN=29246;NFAM=1
chr10	109655798	109655926	chr10	109683625	109684084	551425	881.86	-	-	BND	LOW	551425_1	N	[chr10:109684062[N	551425_2	N	[chr10:109655909[N	SVTYPE=BND;POS=109655909;STRANDS=--:74;IMPRECISE;CIPOS=-110,18;CIEND=-436,23;CIPOS95=-8,8;CIEND95=-29,23;MATEID=551425_2;EVENT=551425;SU=74;PE=74;SR=0;ALG=PROD;AF=0.0006839;NSAMP=20;MSQ=35.84;AC=20;AN=29246;NFAM=20	SVTYPE=BND;POS=109684062;STRANDS=--:74;IMPRECISE;CIPOS=-436,23;CIEND=-110,18;CIPOS95=-29,23;CIEND95=-8,8;MATEID=551425_1;EVENT=551425;SECONDARY;SU=74;PE=74;SR=0;ALG=PROD;AF=0.0006839;NSAMP=20;MSQ=35.84;AC=20;AN=29246;NFAM=20
chr10	109655819	109656055	chr10	109684274	109684603	551426	1300.9	+	+	BND	LOW	551426_1	N	N]chr10:109684289]	551426_2	N	N]chr10:109655831]	SVTYPE=BND;POS=109655831;STRANDS=++:134;IMPRECISE;CIPOS=-12,224;CIEND=-15,314;CIPOS95=-10,10;CIEND95=-15,28;MATEID=551426_2;EVENT=551426;SU=134;PE=134;SR=0;ALG=PROD;AF=0.0008548;NSAMP=25;MSQ=46.85;AC=25;AN=29246;NFAM=25	SVTYPE=BND;POS=109684289;STRANDS=++:134;IMPRECISE;CIPOS=-15,314;CIEND=-12,224;CIPOS95=-15,28;CIEND95=-10,10;MATEID=551426_1;EVENT=551426;SECONDARY;SU=134;PE=134;SR=0;ALG=PROD;AF=0.0008548;NSAMP=25;MSQ=46.85;AC=25;AN=29246;NFAM=25
chr10	109665240	109665245	chr10	109666732	109666735	155733	854.4	+	-	DEL	PASS	155733	N	<DEL>	.	.	.	SVTYPE=DEL;POS=109665243;SVLEN=-1492;END=109666735;STRANDS=+-:32;CIPOS=-3,2;CIEND=-3,0;CIPOS95=0,0;CIEND95=0,0;SU=32;PE=22;SR=10;ALG=PROD;AF=3.419e-05;NSAMP=1;MSQ=854.4;AC=1;AN=29246;NFAM=1	.
chr10	109667208	109667215	chr10	109667302	109667310	155734	240.1	+	-	DEL	PASS	155734	N	<DEL>	.	.	.	SVTYPE=DEL;POS=109667212;SVLEN=-93;END=109667305;STRANDS=+-:9;CIPOS=-4,3;CIEND=-3,5;CIPOS95=0,0;CIEND95=0,0;SU=9;PE=0;SR=9;ALG=PROD;AF=3.419e-05;NSAMP=1;MSQ=239.84;AC=1;AN=29246;NFAM=1	.
chr10	109674028	109674071	chr10	109674409	109674453	155735	2675.84	+	-	BND	LOW	155735_1	N	N[chr10:109674433[	155735_2	N	]chr10:109674050]N	SVTYPE=BND;POS=109674050;STRANDS=+-:46;CIPOS=-22,21;CIEND=-23,21;CIPOS95=0,0;CIEND95=0,0;MATEID=155735_2;EVENT=155735;SU=46;PE=15;SR=31;ALG=PROD;AF=0.000889;NSAMP=26;MSQ=17.65;RECLASSIFIED;AC=26;AN=29246;NFAM=26	SVTYPE=BND;POS=109674433;STRANDS=+-:46;CIPOS=-23,21;CIEND=-22,21;CIPOS95=0,0;CIEND95=0,0;MATEID=155735_1;EVENT=155735;SECONDARY;SU=46;PE=15;SR=31;ALG=PROD;AF=0.000889;NSAMP=26;MSQ=17.65;RECLASSIFIED;AC=26;AN=29246;NFAM=26
chr10	109676116	109676135	chr10	109684062	109684081	155736	80.78	+	-	DEL	PASS	155736	N	<DEL>	.	.	.	SVTYPE=DEL;POS=109676126;SVLEN=-7946;END=109684072;STRANDS=+-:4;IMPRECISE;CIPOS=-10,9;CIEND=-10,9;CIPOS95=-2,3;CIEND95=-3,3;SU=4;PE=3;SR=1;ALG=PROD;AF=3.419e-05;NSAMP=1;MSQ=80.78;AC=1;AN=29246;NFAM=1	.
chr10	109698427	109698427	chr10	109698596	109698596	155737	27530.7	+	-	BND	LOW	155737_1	N	N[chr10:109698597[	155737_2	N	]chr10:109698427]N	SVTYPE=BND;POS=109698427;STRANDS=+-:1047;CIPOS=0,0;CIEND=0,0;CIPOS95=0,0;CIEND95=0,0;MATEID=155737_2;EVENT=155737;SU=1047;PE=29;SR=1018;ALG=PROD;AF=0.003864;NSAMP=113;MSQ=202.1;RECLASSIFIED;AC=113;AN=29246;NFAM=109	SVTYPE=BND;POS=109698597;STRANDS=+-:1047;CIPOS=0,0;CIEND=0,0;CIPOS95=0,0;CIEND95=0,0;MATEID=155737_1;EVENT=155737;SECONDARY;SU=1047;PE=29;SR=1018;ALG=PROD;AF=0.003864;NSAMP=113;MSQ=202.1;RECLASSIFIED;AC=113;AN=29246;NFAM=109
chr10	109699681	109699686	chr10	109700335	109700340	155738	6782.81	+	-	BND	PASS	155738_1	N	N[chr10:109700340[	155738_2	N	]chr10:109699684]N	SVTYPE=BND;POS=109699684;STRANDS=+-:255;CIPOS=-3,2;CIEND=-4,1;CIPOS95=0,0;CIEND95=0,0;MATEID=155738_2;EVENT=155738;SU=255;PE=152;SR=103;ALG=PROD;AF=0.0002735;NSAMP=8;MSQ=490.05;RECLASSIFIED;AC=8;AN=29246;NFAM=8	SVTYPE=BND;POS=109700340;STRANDS=+-:255;CIPOS=-4,1;CIEND=-3,2;CIPOS95=0,0;CIEND95=0,0;MATEID=155738_1;EVENT=155738;SECONDARY;SU=255;PE=152;SR=103;ALG=PROD;AF=0.0002735;NSAMP=8;MSQ=490.05;RECLASSIFIED;AC=8;AN=29246;NFAM=8
chr10	109707155	109707171	chr10	109707279	109707302	551427	72.17	+	+	INV	LOW	551427	N	<INV>	.	.	.	SVTYPE=INV;POS=109707162;SVLEN=127;END=109707289;STRANDS=++:3,--:1;IMPRECISE;CIPOS=-7,9;CIEND=-10,13;CIPOS95=-2,5;CIEND95=-2,5;SU=4;PE=4;SR=0;ALG=PROD;AF=0.0001026;NSAMP=3;MSQ=20.13;AC=3;AN=29246;NFAM=3	.
chr10	109722806	109722857	chr10	109723054	109723105	155739	164.31	+	-	BND	LOW	155739_1	N	N[chr10:109723081[	155739_2	N	]chr10:109722832]N	SVTYPE=BND;POS=109722832;STRANDS=+-:15;CIPOS=-26,25;CIEND=-26,25;CIPOS95=0,0;CIEND95=0,0;MATEID=155739_2;EVENT=155739;SU=15;PE=0;SR=15;ALG=PROD;AF=3.419e-05;NSAMP=1;MSQ=20.89;RECLASSIFIED;AC=1;AN=29246;NFAM=1	SVTYPE=BND;POS=109723081;STRANDS=+-:15;CIPOS=-26,25;CIEND=-26,25;CIPOS95=0,0;CIEND95=0,0;MATEID=155739_1;EVENT=155739;SECONDARY;SU=15;PE=0;SR=15;ALG=PROD;AF=3.419e-05;NSAMP=1;MSQ=20.89;RECLASSIFIED;AC=1;AN=29246;NFAM=1
chr10	109723042	109723061	chr11	46622103	46622125	18457	325785.0	-	+	BND	LOW	18457_1	N	]chr11:46622113]N	18457_2	N	N[chr10:109723053[	SVTYPE=BND;POS=109723053;STRANDS=-+:17;CIPOS=-10,9;CIEND=-10,12;CIPOS95=0,0;CIEND95=0,0;MATEID=18457_2;EVENT=18457;SU=17;PE=0;SR=17;ALG=PROD;AF=0.1615;NSAMP=4559;MSQ=38.73;AC=4723;AN=29246;NFAM=4281	SVTYPE=BND;POS=46622113;STRANDS=-+:17;CIPOS=-10,12;CIEND=-10,9;CIPOS95=0,0;CIEND95=0,0;MATEID=18457_1;EVENT=18457;SECONDARY;SU=17;PE=0;SR=17;ALG=PROD;AF=0.1615;NSAMP=4559;MSQ=38.73;AC=4723;AN=29246;NFAM=4281
chr10	109741056	109741075	chr10	109741159	109741178	551428	52.98	+	+	INV	LOW	551428	N	<INV>	.	.	.	SVTYPE=INV;POS=109741066;SVLEN=103;END=109741169;STRANDS=++:1,--:3;IMPRECISE;CIPOS=-10,9;CIEND=-10,9;CIPOS95=-3,3;CIEND95=-3,3;SU=4;PE=3;SR=1;ALG=PROD;AF=0.0001026;NSAMP=3;MSQ=12.38;AC=3;AN=29246;NFAM=3	.
chr10	109753618	109753627	chr10	109754745	109754754	464354	37.69	-	+	BND	LOW	464354_1	N	]chr10:109754750]N	464354_2	N	N[chr10:109753624[	SVTYPE=BND;POS=109753624;STRANDS=-+:7;CIPOS=-5,4;CIEND=-5,4;CIPOS95=0,0;CIEND95=0,0;MATEID=464354_2;EVENT=464354;SU=7;PE=0;SR=7;ALG=PROD;AF=3.419e-05;NSAMP=1;MSQ=37.69;RECLASSIFIED;AC=1;AN=29246;NFAM=1	SVTYPE=BND;POS=109754750;STRANDS=-+:7;CIPOS=-5,4;CIEND=-5,4;CIPOS95=0,0;CIEND95=0,0;MATEID=464354_1;EVENT=464354;SECONDARY;SU=7;PE=0;SR=7;ALG=PROD;AF=3.419e-05;NSAMP=1;MSQ=37.69;RECLASSIFIED;AC=1;AN=29246;NFAM=1
chr10	109765838	109766432	chr15	44363597	44364049	19932	238.24	-	+	BND	LOW	19932_1	N	]chr15:44363627]N	19932_2	N	N[chr10:109766404[	SVTYPE=BND;POS=109766404;STRANDS=-+:8;IMPRECISE;CIPOS=-565,29;CIEND=-30,422;CIPOS95=-117,29;CIEND95=-30,73;MATEID=19932_2;EVENT=19932;SU=8;PE=8;SR=0;ALG=PROD;AF=0.0002735;NSAMP=8;MSQ=19.92;AC=8;AN=29246;NFAM=8	SVTYPE=BND;POS=44363627;STRANDS=-+:8;IMPRECISE;CIPOS=-30,422;CIEND=-565,29;CIPOS95=-30,73;CIEND95=-117,29;MATEID=19932_1;EVENT=19932;SECONDARY;SU=8;PE=8;SR=0;ALG=PROD;AF=0.0002735;NSAMP=8;MSQ=19.92;AC=8;AN=29246;NFAM=8
chr10	109779365	109779370	chr10	109781328	109781347	155740	2709.39	+	-	DEL	PASS	155740	N	<DEL>	.	.	.	SVTYPE=DEL;POS=109779368;SVLEN=-1970;END=109781338;STRANDS=+-:115;CIPOS=-3,2;CIEND=-10,9;CIPOS95=0,0;CIEND95=0,0;SU=115;PE=66;SR=49;ALG=PROD;AF=0.0001368;NSAMP=4;MSQ=677.35;AC=4;AN=29246;NFAM=1	.
chr10	109791580	109791580	chr10	109791766	109791766	464356	17568.2	-	+	BND	LOW	464356_1	N	]chr10:109791766]N	464356_2	N	N[chr10:109791581[	SVTYPE=BND;POS=109791581;STRANDS=-+:1387;CIPOS=0,0;CIEND=0,0;CIPOS95=0,0;CIEND95=0,0;MATEID=464356_2;EVENT=464356;SU=1387;PE=0;SR=1387;ALG=PROD;AF=0.01259;NSAMP=368;MSQ=20.37;RECLASSIFIED;AC=368;AN=29238;NFAM=363	SVTYPE=BND;POS=109791766;STRANDS=-+:1387;CIPOS=0,0;CIEND=0,0;CIPOS95=0,0;CIEND95=0,0;MATEID=464356_1;EVENT=464356;SECONDARY;SU=1387;PE=0;SR=1387;ALG=PROD;AF=0.01259;NSAMP=368;MSQ=20.37;RECLASSIFIED;AC=368;AN=29238;NFAM=363
chr10	109791709	109791726	chr10	109791812	109791828	155743	100.98	+	-	DEL	PASS	155743	N	<DEL>	.	.	.	SVTYPE=DEL;POS=109791718;SVLEN=-101;END=109791819;STRANDS=+-:4;IMPRECISE;CIPOS=-9,8;CIEND=-7,9;CIPOS95=0,0;CIEND95=0,1;SU=4;PE=0;SR=4;ALG=PROD;AF=3.42e-05;NSAMP=1;MSQ=65.95;RETAINED;AC=1;AN=29236;NFAM=1	.
chr10	109800985	109801230	chr10	109826301	109826611	551430	5078.04	+	+	BND	LOW	551430_1	N	N]chr10:109826331]	551430_2	N	N]chr10:109800996]	SVTYPE=BND;POS=109800996;STRANDS=++:479;IMPRECISE;CIPOS=-11,234;CIEND=-30,280;CIPOS95=-6,6;CIEND95=-9,9;MATEID=551430_2;EVENT=551430;SU=479;PE=479;SR=0;ALG=PROD;AF=0.001641;NSAMP=48;MSQ=50;AC=48;AN=29246;NFAM=45	SVTYPE=BND;POS=109826331;STRANDS=++:479;IMPRECISE;CIPOS=-30,280;CIEND=-11,234;CIPOS95=-9,9;CIEND95=-6,6;MATEID=551430_1;EVENT=551430;SECONDARY;SU=479;PE=479;SR=0;ALG=PROD;AF=0.001641;NSAMP=48;MSQ=50;AC=48;AN=29246;NFAM=45
chr10	109801211	109801280	chr10	109825896	109826008	551429	41325.6	-	-	BND	LOW	551429_1	N	[chr10:109826000[N	551429_2	N	[chr10:109801276[N	SVTYPE=BND;POS=109801276;STRANDS=--:2486;IMPRECISE;CIPOS=-64,5;CIEND=-103,9;CIPOS95=0,0;CIEND95=-1,1;MATEID=551429_2;EVENT=551429;SU=2486;PE=2486;SR=0;ALG=PROD;AF=0.005437;NSAMP=159;MSQ=141.8;AC=159;AN=29246;NFAM=150	SVTYPE=BND;POS=109826000;STRANDS=--:2486;IMPRECISE;CIPOS=-103,9;CIEND=-64,5;CIPOS95=-1,1;CIEND95=0,0;MATEID=551429_1;EVENT=551429;SECONDARY;SU=2486;PE=2486;SR=0;ALG=PROD;AF=0.005437;NSAMP=159;MSQ=141.8;AC=159;AN=29246;NFAM=150
chr10	109808916	109808935	chr10	109808973	109808992	155744	854.22	+	-	BND	LOW	155744_1	N	N[chr10:109808984[	155744_2	N	]chr10:109808926]N	SVTYPE=BND;POS=109808926;STRANDS=+-:24;CIPOS=-10,9;CIEND=-10,9;CIPOS95=0,0;CIEND95=0,0;MATEID=155744_2;EVENT=155744;SU=24;PE=0;SR=24;ALG=PROD;AF=0.000171;NSAMP=5;MSQ=170.84;RECLASSIFIED;AC=5;AN=29246;NFAM=5	SVTYPE=BND;POS=109808984;STRANDS=+-:24;CIPOS=-10,9;CIEND=-10,9;CIPOS95=0,0;CIEND95=0,0;MATEID=155744_1;EVENT=155744;SECONDARY;SU=24;PE=0;SR=24;ALG=PROD;AF=0.000171;NSAMP=5;MSQ=170.84;RECLASSIFIED;AC=5;AN=29246;NFAM=5
chr10	109811996	109812412	chr14	66953153	66953702	19720	490485.0	-	+	BND	LOW	19720_1	N	]chr14:66953163]N	19720_2	N	N[chr10:109812404[	SVTYPE=BND;POS=109812404;STRANDS=-+:4;IMPRECISE;CIPOS=-407,9;CIEND=-10,539;CIPOS95=-148,1;CIEND95=0,189;MATEID=19720_2;EVENT=19720;SU=4;PE=4;SR=0;ALG=PROD;AF=0.1153;NSAMP=3368;MSQ=107.27;AC=3373;AN=29246;NFAM=3250	SVTYPE=BND;POS=66953163;STRANDS=-+:4;IMPRECISE;CIPOS=-10,539;CIEND=-407,9;CIPOS95=0,189;CIEND95=-148,1;MATEID=19720_1;EVENT=19720;SECONDARY;SU=4;PE=4;SR=0;ALG=PROD;AF=0.1153;NSAMP=3368;MSQ=107.27;AC=3373;AN=29246;NFAM=3250
chr10	109812299	109812300	chr10	109818455	109818457	155745	2.27597e+07	+	-	MEI	PASS	155745	N	<DEL:ME:LINE|L1|L1HS>	.	.	.	SVTYPE=MEI;POS=109812299;SVLEN=-6158;END=109818457;STRANDS=+-:271747;CIPOS=0,1;CIEND=-2,0;CIPOS95=0,0;CIEND95=0,0;SU=271747;PE=271747;SR=0;AF=0.6705;NSAMP=13860;MSQ=923.18;RETAINED;MEDGQR=1.21;Q10GQR=0.2;AC=19609;AN=29246;NFAM=12772	.
chr10	109812373	109812431	chrX	75861488	75861547	22426	147.28	-	-	BND	LOW	22426_1	N	[chrX:75861519[N	22426_2	N	[chr10:109812404[N	SVTYPE=BND;POS=109812404;STRANDS=--:8;CIPOS=-30,28;CIEND=-30,29;CIPOS95=0,0;CIEND95=0,0;MATEID=22426_2;EVENT=22426;SU=8;PE=3;SR=5;ALG=PROD;AF=6.839e-05;NSAMP=2;MSQ=55.48;AC=2;AN=29246;NFAM=2	SVTYPE=BND;POS=75861519;STRANDS=--:8;CIPOS=-30,29;CIEND=-30,28;CIPOS95=0,0;CIEND95=0,0;MATEID=22426_1;EVENT=22426;SECONDARY;SU=8;PE=3;SR=5;ALG=PROD;AF=6.839e-05;NSAMP=2;MSQ=55.48;AC=2;AN=29246;NFAM=2
chr10	109812380	109812429	chr15	97656711	97656761	20135	266747.0	-	-	BND	LOW	20135_1	N	[chr15:97656738[N	20135_2	N	[chr10:109812407[N	SVTYPE=BND;POS=109812407;STRANDS=--:14;CIPOS=-26,23;CIEND=-26,24;CIPOS95=0,0;CIEND95=0,0;MATEID=20135_2;EVENT=20135;SU=14;PE=5;SR=9;ALG=PROD;AF=0.03416;NSAMP=981;MSQ=137.87;AC=999;AN=29246;NFAM=918	SVTYPE=BND;POS=97656738;STRANDS=--:14;CIPOS=-26,24;CIEND=-26,23;CIPOS95=0,0;CIEND95=0,0;MATEID=20135_1;EVENT=20135;SECONDARY;SU=14;PE=5;SR=9;ALG=PROD;AF=0.03416;NSAMP=981;MSQ=137.87;AC=999;AN=29246;NFAM=918
chr10	109812393	109812412	chr12	27311764	27311783	18849	9357.46	-	+	BND	LOW	18849_1	N	]chr12:27311774]N	18849_2	N	N[chr10:109812404[	SVTYPE=BND;POS=109812404;STRANDS=-+:6;IMPRECISE;CIPOS=-10,9;CIEND=-10,9;CIPOS95=-1,0;CIEND95=-1,1;MATEID=18849_2;EVENT=18849;SU=6;PE=3;SR=3;ALG=PROD;AF=0.002359;NSAMP=69;MSQ=53.56;AC=69;AN=29246;NFAM=68	SVTYPE=BND;POS=27311774;STRANDS=-+:6;IMPRECISE;CIPOS=-10,9;CIEND=-10,9;CIPOS95=-1,1;CIEND95=-1,0;MATEID=18849_1;EVENT=18849;SECONDARY;SU=6;PE=3;SR=3;ALG=PROD;AF=0.002359;NSAMP=69;MSQ=53.56;AC=69;AN=29246;NFAM=68
chr10	109812395	109812408	chr14	87949135	87949149	19793	52749.4	-	-	BND	LOW	19793_1	N	[chr14:87949147[N	19793_2	N	[chr10:109812402[N	SVTYPE=BND;POS=109812402;STRANDS=--:207;CIPOS=-6,7;CIEND=-11,3;CIPOS95=0,0;CIEND95=0,0;MATEID=19793_2;EVENT=19793;SU=207;PE=105;SR=102;ALG=PROD;AF=0.007625;NSAMP=219;MSQ=106.73;AC=223;AN=29246;NFAM=213	SVTYPE=BND;POS=87949147;STRANDS=--:207;CIPOS=-11,3;CIEND=-6,7;CIPOS95=0,0;CIEND95=0,0;MATEID=19793_1;EVENT=19793;SECONDARY;SU=207;PE=105;SR=102;ALG=PROD;AF=0.007625;NSAMP=219;MSQ=106.73;AC=223;AN=29246;NFAM=213
chr10	109812665	109812684	chr14	66952316	66952335	19719	918.84	+	+	BND	LOW	19719_1	N	N]chr14:66952326]	19719_2	N	N]chr10:109812675]	SVTYPE=BND;POS=109812675;STRANDS=++:29;CIPOS=-10,9;CIEND=-10,9;CIPOS95=0,0;CIEND95=0,0;MATEID=19719_2;EVENT=19719;SU=29;PE=15;SR=14;ALG=PROD;AF=0.001197;NSAMP=35;MSQ=24.85;AC=35;AN=29246;NFAM=35	SVTYPE=BND;POS=66952326;STRANDS=++:29;CIPOS=-10,9;CIEND=-10,9;CIPOS95=0,0;CIEND95=0,0;MATEID=19719_1;EVENT=19719;SECONDARY;SU=29;PE=15;SR=14;ALG=PROD;AF=0.001197;NSAMP=35;MSQ=24.85;AC=35;AN=29246;NFAM=35
chr10	109839960	109840018	chr10	109840026	109840085	155747	479.93	+	-	BND	LOW	155747_1	N	N[chr10:109840057[	155747_2	N	]chr10:109839990]N	SVTYPE=BND;POS=109839990;STRANDS=+-:22;CIPOS=-30,28;CIEND=-30,29;CIPOS95=0,0;CIEND95=0,0;MATEID=155747_2;EVENT=155747;SU=22;PE=0;SR=22;ALG=PROD;AF=6.839e-05;NSAMP=2;MSQ=239.74;RECLASSIFIED;AC=2;AN=29246;NFAM=2	SVTYPE=BND;POS=109840057;STRANDS=+-:22;CIPOS=-30,29;CIEND=-30,28;CIPOS95=0,0;CIEND95=0,0;MATEID=155747_1;EVENT=155747;SECONDARY;SU=22;PE=0;SR=22;ALG=PROD;AF=6.839e-05;NSAMP=2;MSQ=239.74;RECLASSIFIED;AC=2;AN=29246;NFAM=2
chr10	109870464	109870549	chr14	68630129	68630215	19723	236.32	-	-	BND	LOW	19723_1	N	[chr14:68630174[N	19723_2	N	[chr10:109870509[N	SVTYPE=BND;POS=109870509;STRANDS=--:31;CIPOS=-44,41;CIEND=-44,42;CIPOS95=0,0;CIEND95=0,0;MATEID=19723_2;EVENT=19723;SU=31;PE=13;SR=18;ALG=PROD;AF=3.419e-05;NSAMP=1;MSQ=128.62;AC=1;AN=29246;NFAM=1	SVTYPE=BND;POS=68630174;STRANDS=--:31;CIPOS=-44,42;CIEND=-44,41;CIPOS95=0,0;CIEND95=0,0;MATEID=19723_1;EVENT=19723;SECONDARY;SU=31;PE=13;SR=18;ALG=PROD;AF=3.419e-05;NSAMP=1;MSQ=128.62;AC=1;AN=29246;NFAM=1
chr10	109870651	109870737	chr14	68630119	68630209	19724	236.2	+	+	BND	LOW	19724_1	N	N]chr14:68630165]	19724_2	N	N]chr10:109870694]	SVTYPE=BND;POS=109870694;STRANDS=++:35;CIPOS=-43,43;CIEND=-46,44;CIPOS95=0,0;CIEND95=0,0;MATEID=19724_2;EVENT=19724;SU=35;PE=21;SR=14;ALG=PROD;AF=3.419e-05;NSAMP=1;MSQ=167.57;AC=1;AN=29246;NFAM=1	SVTYPE=BND;POS=68630165;STRANDS=++:35;CIPOS=-46,44;CIEND=-43,43;CIPOS95=0,0;CIEND95=0,0;MATEID=19724_1;EVENT=19724;SECONDARY;SU=35;PE=21;SR=14;ALG=PROD;AF=3.419e-05;NSAMP=1;MSQ=167.57;AC=1;AN=29246;NFAM=1
chr10	109874703	109875117	chr10	109876884	109877196	155749	170.76	+	-	DEL	PASS	155749	N	<DEL>	.	.	.	SVTYPE=DEL;POS=109874713;SVLEN=-2474;END=109877187;STRANDS=+-:7;IMPRECISE;CIPOS=-10,404;CIEND=-303,9;CIPOS95=-1,87;CIEND95=-76,0;SU=7;PE=7;SR=0;ALG=PROD;AF=3.419e-05;NSAMP=1;MSQ=170.76;AC=1;AN=29246;NFAM=1	.
chr10	109900784	109901291	chr10	109945967	109946662	464357	4503.51	-	+	BND	LOW	464357_1	N	]chr10:109945977]N	464357_2	N	N[chr10:109901283[	SVTYPE=BND;POS=109901283;STRANDS=-+:5;IMPRECISE;CIPOS=-498,9;CIEND=-10,685;CIPOS95=-104,2;CIEND95=0,144;MATEID=464357_2;EVENT=464357;SU=5;PE=5;SR=0;ALG=PROD;AF=0.00742;NSAMP=217;MSQ=9.39;RECLASSIFIED;AC=217;AN=29246;NFAM=216	SVTYPE=BND;POS=109945977;STRANDS=-+:5;IMPRECISE;CIPOS=-10,685;CIEND=-498,9;CIPOS95=0,144;CIEND95=-104,2;MATEID=464357_1;EVENT=464357;SECONDARY;SU=5;PE=5;SR=0;ALG=PROD;AF=0.00742;NSAMP=217;MSQ=9.39;RECLASSIFIED;AC=217;AN=29246;NFAM=216
chr10	109905106	109905125	chr10	109905163	109905182	155750	276.06	+	-	BND	PASS	155750_1	N	N[chr10:109905174[	155750_2	N	]chr10:109905116]N	SVTYPE=BND;POS=109905116;STRANDS=+-:10;CIPOS=-10,9;CIEND=-10,9;CIPOS95=0,0;CIEND95=0,0;MATEID=155750_2;EVENT=155750;SU=10;PE=0;SR=10;ALG=PROD;AF=3.419e-05;NSAMP=1;MSQ=275.78;RECLASSIFIED;AC=1;AN=29246;NFAM=1	SVTYPE=BND;POS=109905174;STRANDS=+-:10;CIPOS=-10,9;CIEND=-10,9;CIPOS95=0,0;CIEND95=0,0;MATEID=155750_1;EVENT=155750;SECONDARY;SU=10;PE=0;SR=10;ALG=PROD;AF=3.419e-05;NSAMP=1;MSQ=275.78;RECLASSIFIED;AC=1;AN=29246;NFAM=1
chr10	109919082	109919125	chr10	109920953	109920995	155752	1642.47	+	-	DEL	PASS	155752	N	<DEL>	.	.	.	SVTYPE=DEL;POS=109919104;SVLEN=-1871;END=109920975;STRANDS=+-:72;CIPOS=-22,21;CIEND=-22,20;CIPOS95=0,0;CIEND95=0,0;SU=72;PE=47;SR=25;ALG=PROD;AF=6.839e-05;NSAMP=2;MSQ=821.24;AC=2;AN=29246;NFAM=1	.
chr10	109935295	109935704	chr10	109936408	109936846	551431	4.59	+	+	INV	LOW	551431	N	<INV>	.	.	.	SVTYPE=INV;POS=109935695;SVLEN=1142;END=109936837;STRANDS=++:1,--:5;IMPRECISE;CIPOS=-400,9;CIEND=-429,9;CIPOS95=-123,2;CIEND95=-125,2;SU=6;PE=6;SR=0;ALG=PROD;AF=3.419e-05;NSAMP=1;MSQ=4.56;AC=1;AN=29246;NFAM=1	.
chr10	109957970	109957987	chr11	8354510	8354527	18383	3382.69	-	+	BND	LOW	18383_1	N	]chr11:8354519]N	18383_2	N	N[chr10:109957980[	SVTYPE=BND;POS=109957980;STRANDS=-+:4;CIPOS=-9,8;CIEND=-9,8;CIPOS95=0,0;CIEND95=0,0;MATEID=18383_2;EVENT=18383;SU=4;PE=0;SR=4;ALG=PROD;AF=0.004035;NSAMP=118;MSQ=17.52;AC=118;AN=29246;NFAM=118	SVTYPE=BND;POS=8354519;STRANDS=-+:4;CIPOS=-9,8;CIEND=-9,8;CIPOS95=0,0;CIEND95=0,0;MATEID=18383_1;EVENT=18383;SECONDARY;SU=4;PE=0;SR=4;ALG=PROD;AF=0.004035;NSAMP=118;MSQ=17.52;AC=118;AN=29246;NFAM=118
chr10	109973861	109973908	chr10	109974857	109974916	155753	856.89	+	-	BND	PASS	155753_1	N	N[chr10:109974888[	155753_2	N	]chr10:109973885]N	SVTYPE=BND;POS=109973885;STRANDS=+-:44;CIPOS=-24,23;CIEND=-30,29;CIPOS95=0,0;CIEND95=0,0;MATEID=155753_2;EVENT=155753;SU=44;PE=25;SR=19;ALG=PROD;AF=6.839e-05;NSAMP=2;MSQ=428.44;RECLASSIFIED;AC=2;AN=29246;NFAM=2	SVTYPE=BND;POS=109974888;STRANDS=+-:44;CIPOS=-30,29;CIEND=-24,23;CIPOS95=0,0;CIEND95=0,0;MATEID=155753_1;EVENT=155753;SECONDARY;SU=44;PE=25;SR=19;ALG=PROD;AF=6.839e-05;NSAMP=2;MSQ=428.44;RECLASSIFIED;AC=2;AN=29246;NFAM=2
chr10	109973879	109973922	chr10	109975217	109975276	464358	380.28	-	+	BND	LOW	464358_1	N	]chr10:109975247]N	464358_2	N	N[chr10:109973903[	SVTYPE=BND;POS=109973903;STRANDS=-+:32;CIPOS=-23,20;CIEND=-30,29;CIPOS95=0,0;CIEND95=0,0;MATEID=464358_2;EVENT=464358;SU=32;PE=19;SR=13;ALG=PROD;AF=6.839e-05;NSAMP=2;MSQ=190.1;RECLASSIFIED;AC=2;AN=29246;NFAM=2	SVTYPE=BND;POS=109975247;STRANDS=-+:32;CIPOS=-30,29;CIEND=-23,20;CIPOS95=0,0;CIEND95=0,0;MATEID=464358_1;EVENT=464358;SECONDARY;SU=32;PE=19;SR=13;ALG=PROD;AF=6.839e-05;NSAMP=2;MSQ=190.1;RECLASSIFIED;AC=2;AN=29246;NFAM=2
chr10	109974481	109974500	chr10	109974570	109974587	155754	137.9	+	-	DEL	PASS	155754	N	<DEL>	.	.	.	SVTYPE=DEL;POS=109974491;SVLEN=-88;END=109974579;STRANDS=+-:5;CIPOS=-10,9;CIEND=-9,8;CIPOS95=0,0;CIEND95=0,0;SU=5;PE=1;SR=4;ALG=PROD;AF=3.419e-05;NSAMP=1;MSQ=137.83;AC=1;AN=29246;NFAM=1	.
chr10	110007601	110007615	chr10	110109031	110109050	155755	131.56	+	-	BND	LOW	155755_1	N	N[chr10:110109042[	155755_2	N	]chr10:110007606]N	SVTYPE=BND;POS=110007606;STRANDS=+-:10;IMPRECISE;CIPOS=-5,9;CIEND=-10,9;CIPOS95=-1,1;CIEND95=-1,0;MATEID=155755_2;EVENT=155755;SU=10;PE=7;SR=3;ALG=PROD;AF=3.419e-05;NSAMP=1;MSQ=131.56;RECLASSIFIED;AC=1;AN=29246;NFAM=1	SVTYPE=BND;POS=110109042;STRANDS=+-:10;IMPRECISE;CIPOS=-10,9;CIEND=-5,9;CIPOS95=-1,0;CIEND95=-1,1;MATEID=155755_1;EVENT=155755;SECONDARY;SU=10;PE=7;SR=3;ALG=PROD;AF=3.419e-05;NSAMP=1;MSQ=131.56;RECLASSIFIED;AC=1;AN=29246;NFAM=1
chr10	110007760	110007777	chr10	110007926	110007943	155756	213638.0	+	-	BND	LOW	155756_1	N	N[chr10:110007936[	155756_2	N	]chr10:110007769]N	SVTYPE=BND;POS=110007769;STRANDS=+-:4;CIPOS=-9,8;CIEND=-9,8;CIPOS95=0,0;CIEND95=0,0;MATEID=155756_2;EVENT=155756;SU=4;PE=0;SR=4;ALG=PROD;AF=0.1245;NSAMP=3640;MSQ=30.83;RECLASSIFIED;AC=3640;AN=29246;NFAM=3401	SVTYPE=BND;POS=110007936;STRANDS=+-:4;CIPOS=-9,8;CIEND=-9,8;CIPOS95=0,0;CIEND95=0,0;MATEID=155756_1;EVENT=155756;SECONDARY;SU=4;PE=0;SR=4;ALG=PROD;AF=0.1245;NSAMP=3640;MSQ=30.83;RECLASSIFIED;AC=3640;AN=29246;NFAM=3401
chr10	110008853	110008860	chr10	110109044	110109051	155757	248.6	+	-	BND	LOW	155757_1	N	N[chr10:110109050[	155757_2	N	]chr10:110008857]N	SVTYPE=BND;POS=110008857;STRANDS=+-:14;CIPOS=-4,3;CIEND=-5,2;CIPOS95=0,0;CIEND95=0,0;MATEID=155757_2;EVENT=155757;SU=14;PE=7;SR=7;ALG=PROD;AF=3.419e-05;NSAMP=1;MSQ=248.6;RECLASSIFIED;AC=1;AN=29246;NFAM=1	SVTYPE=BND;POS=110109050;STRANDS=+-:14;CIPOS=-5,2;CIEND=-4,3;CIPOS95=0,0;CIEND95=0,0;MATEID=155757_1;EVENT=155757;SECONDARY;SU=14;PE=7;SR=7;ALG=PROD;AF=3.419e-05;NSAMP=1;MSQ=248.6;RECLASSIFIED;AC=1;AN=29246;NFAM=1
chr10	110018385	110018636	chr10	110019236	110019526	551432	15.62	+	+	INV	LOW	551432	N	<INV>	.	.	.	SVTYPE=INV;POS=110018511;SVLEN=870;END=110019381;STRANDS=++:3,--:4;IMPRECISE;CIPOS=-126,125;CIEND=-145,145;CIPOS95=-109,109;CIEND95=-124,125;SU=7;PE=5;SR=2;ALG=PROD;AF=3.419e-05;NSAMP=1;MSQ=12.05;AC=1;AN=29246;NFAM=1	.
chr10	110020932	110020941	chr10	110021007	110021016	155759	266.72	+	-	BND	LOW	155759_1	N	N[chr10:110021013[	155759_2	N	]chr10:110020937]N	SVTYPE=BND;POS=110020937;STRANDS=+-:7;CIPOS=-5,4;CIEND=-5,4;CIPOS95=0,0;CIEND95=0,0;MATEID=155759_2;EVENT=155759;SU=7;PE=0;SR=7;ALG=PROD;AF=3.419e-05;NSAMP=1;MSQ=239.84;RECLASSIFIED;AC=1;AN=29246;NFAM=1	SVTYPE=BND;POS=110021013;STRANDS=+-:7;CIPOS=-5,4;CIEND=-5,4;CIPOS95=0,0;CIEND95=0,0;MATEID=155759_1;EVENT=155759;SECONDARY;SU=7;PE=0;SR=7;ALG=PROD;AF=3.419e-05;NSAMP=1;MSQ=239.84;RECLASSIFIED;AC=1;AN=29246;NFAM=1
chr10	110025265	110025273	chr10	110037934	110037941	155760	9777.69	+	-	BND	PASS	155760_1	N	N[chr10:110037941[	155760_2	N	]chr10:110025269]N	SVTYPE=BND;POS=110025269;STRANDS=+-:377;CIPOS=-4,4;CIEND=-6,1;CIPOS95=0,0;CIEND95=0,0;MATEID=155760_2;EVENT=155760;SU=377;PE=291;SR=86;ALG=PROD;AF=0.0002393;NSAMP=7;MSQ=627.23;RECLASSIFIED;AC=7;AN=29246;NFAM=7	SVTYPE=BND;POS=110037941;STRANDS=+-:377;CIPOS=-6,1;CIEND=-4,4;CIPOS95=0,0;CIEND95=0,0;MATEID=155760_1;EVENT=155760;SECONDARY;SU=377;PE=291;SR=86;ALG=PROD;AF=0.0002393;NSAMP=7;MSQ=627.23;RECLASSIFIED;AC=7;AN=29246;NFAM=7
chr10	110030116	110030615	chr10	110030649	110031140	155761	321297.0	+	-	DEL	PASS	155761	N	<DEL>	.	.	.	SVTYPE=DEL;POS=110030126;SVLEN=-1005;END=110031131;STRANDS=+-:4;IMPRECISE;CIPOS=-10,489;CIEND=-482,9;CIPOS95=-1,157;CIEND95=-156,1;SU=4;PE=4;SR=0;ALG=PROD;AF=0.02332;NSAMP=671;MSQ=261.1;MEDGQR=3.84;Q10GQR=3.54;AC=682;AN=29246;NFAM=631	.
chr10	110035955	110036175	chr10	110037499	110037804	155762	125.68	+	-	DEL	PASS	155762	N	<DEL>	.	.	.	SVTYPE=DEL;POS=110035965;SVLEN=-1830;END=110037795;STRANDS=+-:8;IMPRECISE;CIPOS=-10,210;CIEND=-296,9;CIPOS95=-2,57;CIEND95=-72,2;SU=8;PE=8;SR=0;ALG=PROD;AF=3.419e-05;NSAMP=1;MSQ=125.68;AC=1;AN=29246;NFAM=1	.
chr10	110036112	110036325	chr10	110036886	110036964	551433	26.81	+	+	INV	LOW	551433	N	<INV>	.	.	.	SVTYPE=INV;POS=110036273;SVLEN=657;END=110036930;STRANDS=++:2,--:2;IMPRECISE;CIPOS=-161,52;CIEND=-44,34;CIPOS95=-101,52;CIEND95=-35,30;SU=4;PE=4;SR=0;ALG=PROD;AF=3.419e-05;NSAMP=1;MSQ=26.81;AC=1;AN=29246;NFAM=1	.
chr10	110065547	110065566	chrX	93563059	93563067	22476	41081.4	+	+	BND	LOW	22476_1	N	N]chrX:93563063]	22476_2	N	N]chr10:110065557]	SVTYPE=BND;POS=110065557;STRANDS=++:568;CIPOS=-10,9;CIEND=-4,4;CIPOS95=0,0;CIEND95=0,0;MATEID=22476_2;EVENT=22476;SU=568;PE=543;SR=25;ALG=PROD;AF=0.03306;NSAMP=966;MSQ=30.83;AC=967;AN=29246;NFAM=966	SVTYPE=BND;POS=93563063;STRANDS=++:568;CIPOS=-4,4;CIEND=-10,9;CIPOS95=0,0;CIEND95=0,0;MATEID=22476_1;EVENT=22476;SECONDARY;SU=568;PE=543;SR=25;ALG=PROD;AF=0.03306;NSAMP=966;MSQ=30.83;AC=967;AN=29246;NFAM=966
chr10	110070670	110070678	chr10	110071004	110071012	155763	621.77	+	-	BND	LOW	155763_1	N	N[chr10:110071009[	155763_2	N	]chr10:110070675]N	SVTYPE=BND;POS=110070675;STRANDS=+-:10;CIPOS=-5,3;CIEND=-4,4;CIPOS95=0,0;CIEND95=0,0;MATEID=155763_2;EVENT=155763;SU=10;PE=2;SR=8;ALG=PROD;AF=0.0002393;NSAMP=7;MSQ=75.33;RECLASSIFIED;AC=7;AN=29246;NFAM=7	SVTYPE=BND;POS=110071009;STRANDS=+-:10;CIPOS=-4,4;CIEND=-5,3;CIPOS95=0,0;CIEND95=0,0;MATEID=155763_1;EVENT=155763;SECONDARY;SU=10;PE=2;SR=8;ALG=PROD;AF=0.0002393;NSAMP=7;MSQ=75.33;RECLASSIFIED;AC=7;AN=29246;NFAM=7
chr10	110083489	110083508	chr10	110087836	110087841	155764	638.35	+	-	DEL	PASS	155764	N	<DEL>	.	.	.	SVTYPE=DEL;POS=110083499;SVLEN=-4341;END=110087840;STRANDS=+-:25;CIPOS=-10,9;CIEND=-4,1;CIPOS95=0,0;CIEND95=0,0;SU=25;PE=17;SR=8;ALG=PROD;AF=3.419e-05;NSAMP=1;MSQ=638.35;AC=1;AN=29246;NFAM=1	.
chr10	110086101	110086284	chr10	110087224	110087345	551434	16.79	+	+	INV	LOW	551434	N	<INV>	.	.	.	SVTYPE=INV;POS=110086111;SVLEN=1123;END=110087234;STRANDS=++:4,--:2;IMPRECISE;CIPOS=-10,173;CIEND=-10,111;CIPOS95=-3,73;CIEND95=-2,84;SU=6;PE=6;SR=0;ALG=PROD;AF=6.839e-05;NSAMP=2;MSQ=8.29;AC=2;AN=29246;NFAM=2	.
chr10	110111781	110112200	chr10	110114345	110114814	155765	56.79	+	-	DEL	PASS	155765	N	<DEL>	.	.	.	SVTYPE=DEL;POS=110111791;SVLEN=-3014;END=110114805;STRANDS=+-:5;IMPRECISE;CIPOS=-10,409;CIEND=-460,9;CIPOS95=-2,111;CIEND95=-140,1;SU=5;PE=5;SR=0;ALG=PROD;AF=3.419e-05;NSAMP=1;MSQ=56.79;AC=1;AN=29246;NFAM=1	.
chr10	110124458	110124517	chr17	27213330	27213387	20678	1961.56	+	+	BND	LOW	20678_1	N	N]chr17:27213358]	20678_2	N	N]chr10:110124488]	SVTYPE=BND;POS=110124488;STRANDS=++:57;CIPOS=-30,29;CIEND=-28,29;CIPOS95=0,0;CIEND95=0,0;MATEID=20678_2;EVENT=20678;SU=57;PE=52;SR=5;ALG=PROD;AF=0.001983;NSAMP=58;MSQ=30.36;AC=58;AN=29246;NFAM=58	SVTYPE=BND;POS=27213358;STRANDS=++:57;CIPOS=-28,29;CIEND=-30,29;CIPOS95=0,0;CIEND95=0,0;MATEID=20678_1;EVENT=20678;SECONDARY;SU=57;PE=52;SR=5;ALG=PROD;AF=0.001983;NSAMP=58;MSQ=30.36;AC=58;AN=29246;NFAM=58
chr10	110124465	110124476	chr17	27211232	27211246	20669	1250.83	-	-	BND	LOW	20669_1	N	[chr17:27211242[N	20669_2	N	[chr10:110124473[N	SVTYPE=BND;POS=110124473;STRANDS=--:101;CIPOS=-7,4;CIEND=-9,5;CIPOS95=0,0;CIEND95=0,0;MATEID=20669_2;EVENT=20669;SU=101;PE=55;SR=46;ALG=PROD;AF=0.0004103;NSAMP=12;MSQ=85;AC=12;AN=29246;NFAM=12	SVTYPE=BND;POS=27211242;STRANDS=--:101;CIPOS=-9,5;CIEND=-7,4;CIPOS95=0,0;CIEND95=0,0;MATEID=20669_1;EVENT=20669;SECONDARY;SU=101;PE=55;SR=46;ALG=PROD;AF=0.0004103;NSAMP=12;MSQ=85;AC=12;AN=29246;NFAM=12
chr10	110144002	110144021	chr10	110144064	110144083	155766	140.93	+	-	BND	LOW	155766_1	N	N[chr10:110144075[	155766_2	N	]chr10:110144012]N	SVTYPE=BND;POS=110144012;STRANDS=+-:5;CIPOS=-10,9;CIEND=-10,9;CIPOS95=0,0;CIEND95=0,0;MATEID=155766_2;EVENT=155766;SU=5;PE=0;SR=5;ALG=PROD;AF=3.419e-05;NSAMP=1;MSQ=140.83;RECLASSIFIED;AC=1;AN=29246;NFAM=1	SVTYPE=BND;POS=110144075;STRANDS=+-:5;CIPOS=-10,9;CIEND=-10,9;CIPOS95=0,0;CIEND95=0,0;MATEID=155766_1;EVENT=155766;SECONDARY;SU=5;PE=0;SR=5;ALG=PROD;AF=3.419e-05;NSAMP=1;MSQ=140.83;RECLASSIFIED;AC=1;AN=29246;NFAM=1
chr10	110144091	110144096	chr10	110146477	110146481	155767	9891.6	+	-	BND	PASS	155767_1	N	N[chr10:110146481[	155767_2	N	]chr10:110144094]N	SVTYPE=BND;POS=110144094;STRANDS=+-:389;CIPOS=-3,2;CIEND=-3,1;CIPOS95=0,0;CIEND95=0,0;MATEID=155767_2;EVENT=155767;SU=389;PE=244;SR=145;ALG=PROD;AF=0.0003761;NSAMP=11;MSQ=471.15;RECLASSIFIED;AC=11;AN=29246;NFAM=11	SVTYPE=BND;POS=110146481;STRANDS=+-:389;CIPOS=-3,1;CIEND=-3,2;CIPOS95=0,0;CIEND95=0,0;MATEID=155767_1;EVENT=155767;SECONDARY;SU=389;PE=244;SR=145;ALG=PROD;AF=0.0003761;NSAMP=11;MSQ=471.15;RECLASSIFIED;AC=11;AN=29246;NFAM=11
chr10	110164473	110164491	chr10	110164565	110164582	155768	3444.56	+	-	BND	LOW	155768_1	N	N[chr10:110164575[	155768_2	N	]chr10:110164483]N	SVTYPE=BND;POS=110164483;STRANDS=+-:28;CIPOS=-10,8;CIEND=-9,8;CIPOS95=0,0;CIEND95=0,0;MATEID=155768_2;EVENT=155768;SU=28;PE=4;SR=24;ALG=PROD;AF=0.001128;NSAMP=33;MSQ=90.32;RECLASSIFIED;AC=33;AN=29246;NFAM=32	SVTYPE=BND;POS=110164575;STRANDS=+-:28;CIPOS=-9,8;CIEND=-10,8;CIPOS95=0,0;CIEND95=0,0;MATEID=155768_1;EVENT=155768;SECONDARY;SU=28;PE=4;SR=24;ALG=PROD;AF=0.001128;NSAMP=33;MSQ=90.32;RECLASSIFIED;AC=33;AN=29246;NFAM=32
chr10	110164843	110165195	chr22	32039079	32039491	22050	353.36	+	-	BND	LOW	22050_1	N	N[chr22:32039463[	22050_2	N	]chr10:110164873]N	SVTYPE=BND;POS=110164873;STRANDS=+-:17;IMPRECISE;CIPOS=-30,322;CIEND=-383,29;CIPOS95=-30,54;CIEND95=-46,29;MATEID=22050_2;EVENT=22050;SU=17;PE=17;SR=0;ALG=PROD;AF=6.839e-05;NSAMP=2;MSQ=176.68;AC=2;AN=29246;NFAM=2	SVTYPE=BND;POS=32039463;STRANDS=+-:17;IMPRECISE;CIPOS=-383,29;CIEND=-30,322;CIPOS95=-46,29;CIEND95=-30,54;MATEID=22050_1;EVENT=22050;SECONDARY;SU=17;PE=17;SR=0;ALG=PROD;AF=6.839e-05;NSAMP=2;MSQ=176.68;AC=2;AN=29246;NFAM=2
chr10	110165130	110165440	chr10	110173589	110173849	464359	66.34	-	+	DUP	PASS	464359	N	<DUP>	.	.	.	SVTYPE=DUP;POS=110165431;SVLEN=8168;END=110173599;STRANDS=-+:8;IMPRECISE;CIPOS=-301,9;CIEND=-10,250;CIPOS95=-95,0;CIEND95=-1,47;SU=8;PE=8;SR=0;ALG=PROD;AF=3.419e-05;NSAMP=1;MSQ=64.4;AC=1;AN=29246;NFAM=1	.
chr10	110177133	110177186	chr10	110178636	110178688	155770	12467.8	+	-	BND	LOW	155770_1	N	N[chr10:110178680[	155770_2	N	]chr10:110177137]N	SVTYPE=BND;POS=110177137;STRANDS=+-:603;IMPRECISE;CIPOS=-4,49;CIEND=-43,9;CIPOS95=-1,1;CIEND95=-1,1;MATEID=155770_2;EVENT=155770;SU=603;PE=602;SR=1;ALG=PROD;AF=0.001504;NSAMP=44;MSQ=231.13;RECLASSIFIED;AC=44;AN=29246;NFAM=42	SVTYPE=BND;POS=110178680;STRANDS=+-:603;IMPRECISE;CIPOS=-43,9;CIEND=-4,49;CIPOS95=-1,1;CIEND95=-1,1;MATEID=155770_1;EVENT=155770;SECONDARY;SU=603;PE=602;SR=1;ALG=PROD;AF=0.001504;NSAMP=44;MSQ=231.13;RECLASSIFIED;AC=44;AN=29246;NFAM=42
chr10	110177318	110177329	chr10	110177463	110177474	155769	306.65	+	-	BND	LOW	155769_1	N	N[chr10:110177470[	155769_2	N	]chr10:110177324]N	SVTYPE=BND;POS=110177324;STRANDS=+-:6;CIPOS=-6,5;CIEND=-6,5;CIPOS95=0,0;CIEND95=0,0;MATEID=155769_2;EVENT=155769;SU=6;PE=0;SR=6;ALG=PROD;AF=0.0001368;NSAMP=4;MSQ=20.99;RECLASSIFIED;AC=4;AN=29246;NFAM=4	SVTYPE=BND;POS=110177470;STRANDS=+-:6;CIPOS=-6,5;CIEND=-6,5;CIPOS95=0,0;CIEND95=0,0;MATEID=155769_1;EVENT=155769;SECONDARY;SU=6;PE=0;SR=6;ALG=PROD;AF=0.0001368;NSAMP=4;MSQ=20.99;RECLASSIFIED;AC=4;AN=29246;NFAM=4
chr10	110189031	110189050	chr10	110194609	110194628	155771	479.67	+	-	DEL	PASS	155771	N	<DEL>	.	.	.	SVTYPE=DEL;POS=110189041;SVLEN=-5578;END=110194619;STRANDS=+-:12;IMPRECISE;CIPOS=-10,9;CIEND=-10,9;CIPOS95=-1,1;CIEND95=-1,0;SU=12;PE=9;SR=3;ALG=PROD;AF=3.419e-05;NSAMP=1;MSQ=479.67;AC=1;AN=29246;NFAM=1	.
chr10	110194788	110194798	chr10	110195123	110195134	155772	3330.27	+	-	BND	LOW	155772_1	N	N[chr10:110195130[	155772_2	N	]chr10:110194794]N	SVTYPE=BND;POS=110194794;STRANDS=+-:58;CIPOS=-6,4;CIEND=-6,5;CIPOS95=0,0;CIEND95=0,0;MATEID=155772_2;EVENT=155772;SU=58;PE=22;SR=36;ALG=PROD;AF=0.0005471;NSAMP=16;MSQ=207.35;RECLASSIFIED;AC=16;AN=29246;NFAM=16	SVTYPE=BND;POS=110195130;STRANDS=+-:58;CIPOS=-6,5;CIEND=-6,4;CIPOS95=0,0;CIEND95=0,0;MATEID=155772_1;EVENT=155772;SECONDARY;SU=58;PE=22;SR=36;ALG=PROD;AF=0.0005471;NSAMP=16;MSQ=207.35;RECLASSIFIED;AC=16;AN=29246;NFAM=16
chr10	110198107	110198259	chr20	4320068	4320191	21542	6589.28	+	+	BND	LOW	21542_1	N	N]chr20:4320118]	21542_2	N	N]chr10:110198210]	SVTYPE=BND;POS=110198210;STRANDS=++:283,--:60;IMPRECISE;CIPOS=-103,49;CIEND=-50,73;CIPOS95=-54,49;CIEND95=-24,24;MATEID=21542_2;EVENT=21542;SU=343;PE=7;SR=336;ALG=SUM;AF=0.005847;NSAMP=171;MSQ=34.24;AC=171;AN=29246;NFAM=171	SVTYPE=BND;POS=4320118;STRANDS=++:283,--:60;IMPRECISE;CIPOS=-50,73;CIEND=-103,49;CIPOS95=-24,24;CIEND95=-54,49;MATEID=21542_1;EVENT=21542;SECONDARY;SU=343;PE=7;SR=336;ALG=SUM;AF=0.005847;NSAMP=171;MSQ=34.24;AC=171;AN=29246;NFAM=171
chr10	110226391	110226440	chr10	110226780	110226803	155777	4111.99	+	-	BND	LOW	155777_1	N	N[chr10:110226796[	155777_2	N	]chr10:110226423]N	SVTYPE=BND;POS=110226423;STRANDS=+-:20;CIPOS=-32,17;CIEND=-15,8;CIPOS95=0,0;CIEND95=0,0;MATEID=155777_2;EVENT=155777;SU=20;PE=0;SR=20;ALG=PROD;AF=0.005813;NSAMP=170;MSQ=11.3;RETAINED;RECLASSIFIED;AC=170;AN=29246;NFAM=170	SVTYPE=BND;POS=110226796;STRANDS=+-:20;CIPOS=-15,8;CIEND=-32,17;CIPOS95=0,0;CIEND95=0,0;MATEID=155777_1;EVENT=155777;SECONDARY;SU=20;PE=0;SR=20;ALG=PROD;AF=0.005813;NSAMP=170;MSQ=11.3;RETAINED;RECLASSIFIED;AC=170;AN=29246;NFAM=170
chr10	110226414	110226425	chr10	110226965	110226982	155779	2201.76	+	-	BND	LOW	155779_1	N	N[chr10:110226975[	155779_2	N	]chr10:110226416]N	SVTYPE=BND;POS=110226416;STRANDS=+-:4;IMPRECISE;CIPOS=-2,9;CIEND=-9,8;CIPOS95=0,8;CIEND95=0,0;MATEID=155779_2;EVENT=155779;SU=4;PE=0;SR=4;ALG=PROD;AF=0.002701;NSAMP=79;MSQ=10.61;RECLASSIFIED;AC=79;AN=29246;NFAM=79	SVTYPE=BND;POS=110226975;STRANDS=+-:4;IMPRECISE;CIPOS=-9,8;CIEND=-2,9;CIPOS95=0,0;CIEND95=0,8;MATEID=155779_1;EVENT=155779;SECONDARY;SU=4;PE=0;SR=4;ALG=PROD;AF=0.002701;NSAMP=79;MSQ=10.61;RECLASSIFIED;AC=79;AN=29246;NFAM=79
chr10	110226846	110226962	chr10	110227222	110227360	155785	175669.0	+	-	BND	LOW	155785_1	N	N[chr10:110227312[	155785_2	N	]chr10:110226921]N	SVTYPE=BND;POS=110226921;STRANDS=+-:16;IMPRECISE;CIPOS=-75,41;CIEND=-89,49;CIPOS95=-29,29;CIEND95=-60,49;MATEID=155785_2;EVENT=155785;SU=16;PE=3;SR=13;ALG=SUM;AF=0.1477;NSAMP=4318;MSQ=24.9;RETAINED;RECLASSIFIED;AC=4320;AN=29246;NFAM=4163	SVTYPE=BND;POS=110227312;STRANDS=+-:16;IMPRECISE;CIPOS=-89,49;CIEND=-75,41;CIPOS95=-60,49;CIEND95=-29,29;MATEID=155785_1;EVENT=155785;SECONDARY;SU=16;PE=3;SR=13;ALG=SUM;AF=0.1477;NSAMP=4318;MSQ=24.9;RETAINED;RECLASSIFIED;AC=4320;AN=29246;NFAM=4163
chr10	110227156	110227258	chr10	110227239	110227335	155788	1354.2	+	-	BND	LOW	155788_1	N	N[chr10:110227269[	155788_2	N	]chr10:110227214]N	SVTYPE=BND;POS=110227214;STRANDS=+-:19;IMPRECISE;CIPOS=-58,44;CIEND=-29,67;CIPOS95=-29,29;CIEND95=-29,47;MATEID=155788_2;EVENT=155788;SU=19;PE=0;SR=19;ALG=SUM;AF=0.000342;NSAMP=10;MSQ=19.95;RECLASSIFIED;AC=10;AN=29240;NFAM=10	SVTYPE=BND;POS=110227269;STRANDS=+-:19;IMPRECISE;CIPOS=-29,67;CIEND=-58,44;CIPOS95=-29,47;CIEND95=-29,29;MATEID=155788_1;EVENT=155788;SECONDARY;SU=19;PE=0;SR=19;ALG=SUM;AF=0.000342;NSAMP=10;MSQ=19.95;RECLASSIFIED;AC=10;AN=29240;NFAM=10
chr10	110247286	110247381	chr10	110249150	110249489	155789	2064.09	+	-	DEL	PASS	155789	N	<DEL>	.	.	.	SVTYPE=DEL;POS=110247297;SVLEN=-2182;END=110249479;STRANDS=+-:57;IMPRECISE;CIPOS=-11,84;CIEND=-329,10;CIPOS95=-11,24;CIEND95=-27,10;SU=57;PE=57;SR=0;ALG=PROD;AF=0.0002735;NSAMP=8;MSQ=258.01;AC=8;AN=29246;NFAM=8	.
chr10	110249510	110249790	chr10	110250475	110250745	155791	263.52	+	-	DEL	PASS	155791	N	<DEL>	.	.	.	SVTYPE=DEL;POS=110249540;SVLEN=-1176;END=110250716;STRANDS=+-:19;IMPRECISE;CIPOS=-30,250;CIEND=-241,29;CIPOS95=-26,26;CIEND95=-30,29;SU=19;PE=19;SR=0;ALG=PROD;AF=0.0001026;NSAMP=3;MSQ=87.84;AC=3;AN=29246;NFAM=3	.
chr10	110249689	110250012	chr10	110251338	110251592	155792	440.15	+	-	DEL	PASS	155792	N	<DEL>	.	.	.	SVTYPE=DEL;POS=110249719;SVLEN=-1844;END=110251563;STRANDS=+-:27;IMPRECISE;CIPOS=-30,293;CIEND=-225,29;CIPOS95=-30,38;CIEND95=-28,28;SU=27;PE=27;SR=0;ALG=PROD;AF=0.0001026;NSAMP=3;MSQ=80.82;AC=3;AN=29246;NFAM=3	.
chr10	110252119	110252122	chr10	110255034	110255037	155793	13941.5	+	-	BND	PASS	155793_1	N	N[chr10:110255037[	155793_2	N	]chr10:110252121]N	SVTYPE=BND;POS=110252121;STRANDS=+-:642;CIPOS=-2,1;CIEND=-2,1;CIPOS95=0,0;CIEND95=0,0;MATEID=155793_2;EVENT=155793;SU=642;PE=363;SR=279;ALG=PROD;AF=0.0009916;NSAMP=29;MSQ=351.66;RECLASSIFIED;AC=29;AN=29246;NFAM=29	SVTYPE=BND;POS=110255037;STRANDS=+-:642;CIPOS=-2,1;CIEND=-2,1;CIPOS95=0,0;CIEND95=0,0;MATEID=155793_1;EVENT=155793;SECONDARY;SU=642;PE=363;SR=279;ALG=PROD;AF=0.0009916;NSAMP=29;MSQ=351.66;RECLASSIFIED;AC=29;AN=29246;NFAM=29
chr10	110258833	110258852	chr10	110262594	110262598	155794	625.81	+	-	DEL	PASS	155794	N	<DEL>	.	.	.	SVTYPE=DEL;POS=110258843;SVLEN=-3754;END=110262597;STRANDS=+-:23;CIPOS=-10,9;CIEND=-3,1;CIPOS95=0,0;CIEND95=0,0;SU=23;PE=12;SR=11;ALG=PROD;AF=3.42e-05;NSAMP=1;MSQ=608.55;AC=1;AN=29242;NFAM=1	.
chr10	110271470	110271489	chr10	110273844	110273850	155795	272.39	+	-	DEL	PASS	155795	N	<DEL>	.	.	.	SVTYPE=DEL;POS=110271480;SVLEN=-2368;END=110273848;STRANDS=+-:18;CIPOS=-10,9;CIEND=-4,2;CIPOS95=0,0;CIEND95=0,0;SU=18;PE=8;SR=10;ALG=PROD;AF=3.419e-05;NSAMP=1;MSQ=272.39;AC=1;AN=29246;NFAM=1	.
chr10	110273643	110273643	chr10	110275016	110275016	464360	126716.0	-	+	DUP	PASS	464360	N	<DUP>	.	.	.	SVTYPE=DUP;POS=110273643;SVLEN=1373;END=110275016;STRANDS=-+:11914;CIPOS=0,0;CIEND=0,0;CIPOS95=0,0;CIEND95=0,0;SU=11914;PE=7035;SR=4879;ALG=PROD;AF=0.01183;NSAMP=291;MSQ=250.07;AC=346;AN=29246;NFAM=277	.
chr10	110282585	110282590	chr10	110282725	110282730	155796	348.6	+	-	BND	LOW	155796_1	N	N[chr10:110282729[	155796_2	N	]chr10:110282588]N	SVTYPE=BND;POS=110282588;STRANDS=+-:11;CIPOS=-3,2;CIEND=-3,2;CIPOS95=0,0;CIEND95=0,0;MATEID=155796_2;EVENT=155796;SU=11;PE=0;SR=11;ALG=PROD;AF=6.839e-05;NSAMP=2;MSQ=174.28;RECLASSIFIED;AC=2;AN=29246;NFAM=2	SVTYPE=BND;POS=110282729;STRANDS=+-:11;CIPOS=-3,2;CIEND=-3,2;CIPOS95=0,0;CIEND95=0,0;MATEID=155796_1;EVENT=155796;SECONDARY;SU=11;PE=0;SR=11;ALG=PROD;AF=6.839e-05;NSAMP=2;MSQ=174.28;RECLASSIFIED;AC=2;AN=29246;NFAM=2
chr10	110285243	110285262	chr10	110285379	110285394	155798	375.48	+	-	BND	LOW	155798_1	N	N[chr10:110285386[	155798_2	N	]chr10:110285253]N	SVTYPE=BND;POS=110285253;STRANDS=+-:12;CIPOS=-10,9;CIEND=-6,9;CIPOS95=0,0;CIEND95=0,0;MATEID=155798_2;EVENT=155798;SU=12;PE=0;SR=12;ALG=PROD;AF=6.839e-05;NSAMP=2;MSQ=187.74;RECLASSIFIED;AC=2;AN=29246;NFAM=2	SVTYPE=BND;POS=110285386;STRANDS=+-:12;CIPOS=-6,9;CIEND=-10,9;CIPOS95=0,0;CIEND95=0,0;MATEID=155798_1;EVENT=155798;SECONDARY;SU=12;PE=0;SR=12;ALG=PROD;AF=6.839e-05;NSAMP=2;MSQ=187.74;RECLASSIFIED;AC=2;AN=29246;NFAM=2
chr10	110309243	110309262	chr10	110309319	110309338	551435	134.52	+	+	INV	LOW	551435	N	<INV>	.	.	.	SVTYPE=INV;POS=110309253;SVLEN=76;END=110309329;STRANDS=++:1,--:3;IMPRECISE;CIPOS=-10,9;CIEND=-10,9;CIPOS95=-3,3;CIEND95=-3,3;SU=4;PE=3;SR=1;ALG=PROD;AF=0.0003077;NSAMP=9;MSQ=12.63;AC=9;AN=29246;NFAM=9	.
chr10	110324843	110325628	chr19	1162218	1162713	21190	826862.0	-	+	BND	LOW	21190_1	N	]chr19:1162228]N	21190_2	N	N[chr10:110325622[	SVTYPE=BND;POS=110325622;STRANDS=-+:4;IMPRECISE;CIPOS=-778,7;CIEND=-10,485;CIPOS95=-213,0;CIEND95=-2,147;MATEID=21190_2;EVENT=21190;SU=4;PE=4;SR=0;ALG=PROD;AF=0.3165;NSAMP=9257;MSQ=52.66;AC=9257;AN=29246;NFAM=8631	SVTYPE=BND;POS=1162228;STRANDS=-+:4;IMPRECISE;CIPOS=-10,485;CIEND=-778,7;CIPOS95=-2,147;CIEND95=-213,0;MATEID=21190_1;EVENT=21190;SECONDARY;SU=4;PE=4;SR=0;ALG=PROD;AF=0.3165;NSAMP=9257;MSQ=52.66;AC=9257;AN=29246;NFAM=8631
chr10	110328205	110328562	chr10	110340972	110341334	155800	1777.67	+	-	DEL	PASS	155800	N	<DEL>	.	.	.	SVTYPE=DEL;POS=110328248;SVLEN=-13077;END=110341325;STRANDS=+-:72;IMPRECISE;CIPOS=-43,314;CIEND=-353,9;CIPOS95=-14,14;CIEND95=-44,9;SU=72;PE=72;SR=0;ALG=PROD;AF=3.419e-05;NSAMP=1;MSQ=110.71;AC=1;AN=29246;NFAM=1	.
chr10	110330055	110330352	chr10	110334761	110335075	155801	203.7	+	-	DEL	PASS	155801	N	<DEL>	.	.	.	SVTYPE=DEL;POS=110330065;SVLEN=-5001;END=110335066;STRANDS=+-:9;IMPRECISE;CIPOS=-10,287;CIEND=-305,9;CIPOS95=-2,78;CIEND95=-60,2;SU=9;PE=9;SR=0;ALG=PROD;AF=3.419e-05;NSAMP=1;MSQ=203.7;AC=1;AN=29246;NFAM=1	.
chr10	110332085	110332264	chr12	71165162	71165711	19031	148.56	-	-	BND	LOW	19031_1	N	[chr12:71165683[N	19031_2	N	[chr10:110332236[N	SVTYPE=BND;POS=110332236;STRANDS=--:17;IMPRECISE;CIPOS=-150,29;CIEND=-520,29;CIPOS95=-21,21;CIEND95=-113,29;MATEID=19031_2;EVENT=19031;SU=17;PE=17;SR=0;ALG=PROD;AF=0.0002052;NSAMP=6;MSQ=24.45;AC=6;AN=29246;NFAM=6	SVTYPE=BND;POS=71165683;STRANDS=--:17;IMPRECISE;CIPOS=-520,29;CIEND=-150,29;CIPOS95=-113,29;CIEND95=-21,21;MATEID=19031_1;EVENT=19031;SECONDARY;SU=17;PE=17;SR=0;ALG=PROD;AF=0.0002052;NSAMP=6;MSQ=24.45;AC=6;AN=29246;NFAM=6
chr10	110333264	110333275	chr10	110333512	110333523	155802	61.56	+	-	BND	LOW	155802_1	N	N[chr10:110333519[	155802_2	N	]chr10:110333270]N	SVTYPE=BND;POS=110333270;STRANDS=+-:6;CIPOS=-6,5;CIEND=-6,5;CIPOS95=0,0;CIEND95=0,0;MATEID=155802_2;EVENT=155802;SU=6;PE=0;SR=6;ALG=PROD;AF=6.839e-05;NSAMP=2;MSQ=9.46;RECLASSIFIED;AC=2;AN=29246;NFAM=2	SVTYPE=BND;POS=110333519;STRANDS=+-:6;CIPOS=-6,5;CIEND=-6,5;CIPOS95=0,0;CIEND95=0,0;MATEID=155802_1;EVENT=155802;SECONDARY;SU=6;PE=0;SR=6;ALG=PROD;AF=6.839e-05;NSAMP=2;MSQ=9.46;RECLASSIFIED;AC=2;AN=29246;NFAM=2
chr10	110357112	110357131	chr10	110370341	110370343	155804	758.33	+	-	DEL	PASS	155804	N	<DEL>	.	.	.	SVTYPE=DEL;POS=110357122;SVLEN=-13221;END=110370343;STRANDS=+-:33;CIPOS=-10,9;CIEND=-2,0;CIPOS95=0,0;CIEND95=0,0;SU=33;PE=17;SR=16;ALG=PROD;AF=3.419e-05;NSAMP=1;MSQ=758.33;AC=1;AN=29246;NFAM=1	.
chr10	110364178	110364182	chr10	110364562	110364568	155806	5418.82	+	-	BND	PASS	155806_1	N	N[chr10:110364567[	155806_2	N	]chr10:110364181]N	SVTYPE=BND;POS=110364181;STRANDS=+-:116;CIPOS=-3,1;CIEND=-4,2;CIPOS95=0,0;CIEND95=0,0;MATEID=155806_2;EVENT=155806;SU=116;PE=32;SR=84;ALG=PROD;AF=0.0004445;NSAMP=13;MSQ=228.95;RECLASSIFIED;AC=13;AN=29246;NFAM=11	SVTYPE=BND;POS=110364567;STRANDS=+-:116;CIPOS=-4,2;CIEND=-3,1;CIPOS95=0,0;CIEND95=0,0;MATEID=155806_1;EVENT=155806;SECONDARY;SU=116;PE=32;SR=84;ALG=PROD;AF=0.0004445;NSAMP=13;MSQ=228.95;RECLASSIFIED;AC=13;AN=29246;NFAM=11
chr10	110371386	110371405	chr10	110371645	110371664	464361	53.75	-	+	DUP	PASS	464361	N	<DUP>	.	.	.	SVTYPE=DUP;POS=110371396;SVLEN=259;END=110371655;STRANDS=-+:5;CIPOS=-10,9;CIEND=-10,9;CIPOS95=0,0;CIEND95=0,0;SU=5;PE=0;SR=5;ALG=PROD;AF=3.419e-05;NSAMP=1;MSQ=43.89;AC=1;AN=29246;NFAM=1	.
chr10	110381853	110381858	chr10	110385287	110385292	155808	9010.01	+	-	BND	PASS	155808_1	N	N[chr10:110385292[	155808_2	N	]chr10:110381856]N	SVTYPE=BND;POS=110381856;STRANDS=+-:339;CIPOS=-3,2;CIEND=-4,1;CIPOS95=0,0;CIEND95=0,0;MATEID=155808_2;EVENT=155808;SU=339;PE=238;SR=101;ALG=PROD;AF=0.0002052;NSAMP=6;MSQ=568.49;RECLASSIFIED;AC=6;AN=29246;NFAM=6	SVTYPE=BND;POS=110385292;STRANDS=+-:339;CIPOS=-4,1;CIEND=-3,2;CIPOS95=0,0;CIEND95=0,0;MATEID=155808_1;EVENT=155808;SECONDARY;SU=339;PE=238;SR=101;ALG=PROD;AF=0.0002052;NSAMP=6;MSQ=568.49;RECLASSIFIED;AC=6;AN=29246;NFAM=6
chr10	110381895	110381914	chr10	110384439	110384444	155807	515.55	+	-	DEL	PASS	155807	N	<DEL>	.	.	.	SVTYPE=DEL;POS=110381905;SVLEN=-2538;END=110384443;STRANDS=+-:19;CIPOS=-10,9;CIEND=-4,1;CIPOS95=0,0;CIEND95=0,0;SU=19;PE=12;SR=7;ALG=PROD;AF=3.419e-05;NSAMP=1;MSQ=515.55;AC=1;AN=29246;NFAM=1	.
chr10	110385590	110385609	chr10	110385731	110385745	551436	32.36	+	+	INV	LOW	551436	N	<INV>	.	.	.	SVTYPE=INV;POS=110385600;SVLEN=141;END=110385741;STRANDS=++:3,--:3;IMPRECISE;CIPOS=-10,9;CIEND=-10,4;CIPOS95=-3,1;CIEND95=-3,3;SU=6;PE=5;SR=1;ALG=PROD;AF=6.839e-05;NSAMP=2;MSQ=14.28;AC=2;AN=29246;NFAM=2	.
chr10	110390673	110390690	chr10	110390955	110390972	155810	45.99	+	-	BND	LOW	155810_1	N	N[chr10:110390965[	155810_2	N	]chr10:110390682]N	SVTYPE=BND;POS=110390682;STRANDS=+-:4;CIPOS=-9,8;CIEND=-9,8;CIPOS95=0,0;CIEND95=0,0;MATEID=155810_2;EVENT=155810;SU=4;PE=0;SR=4;ALG=PROD;AF=6.839e-05;NSAMP=2;MSQ=19.79;RECLASSIFIED;AC=2;AN=29246;NFAM=2	SVTYPE=BND;POS=110390965;STRANDS=+-:4;CIPOS=-9,8;CIEND=-9,8;CIPOS95=0,0;CIEND95=0,0;MATEID=155810_1;EVENT=155810;SECONDARY;SU=4;PE=0;SR=4;ALG=PROD;AF=6.839e-05;NSAMP=2;MSQ=19.79;RECLASSIFIED;AC=2;AN=29246;NFAM=2
chr10	110406614	110406659	chr10	110406687	110406732	155811	584.44	+	-	BND	PASS	155811_1	N	N[chr10:110406711[	155811_2	N	]chr10:110406637]N	SVTYPE=BND;POS=110406637;STRANDS=+-:25;CIPOS=-23,22;CIEND=-23,22;CIPOS95=0,0;CIEND95=0,0;MATEID=155811_2;EVENT=155811;SU=25;PE=0;SR=25;ALG=PROD;AF=3.419e-05;NSAMP=1;MSQ=230.76;RECLASSIFIED;AC=1;AN=29246;NFAM=1	SVTYPE=BND;POS=110406711;STRANDS=+-:25;CIPOS=-23,22;CIEND=-23,22;CIPOS95=0,0;CIEND95=0,0;MATEID=155811_1;EVENT=155811;SECONDARY;SU=25;PE=0;SR=25;ALG=PROD;AF=3.419e-05;NSAMP=1;MSQ=230.76;RECLASSIFIED;AC=1;AN=29246;NFAM=1
chr10	110411939	110412637	chr17	74199180	74199723	20873	110.81	-	+	BND	LOW	20873_1	N	]chr17:74199210]N	20873_2	N	N[chr10:110412609[	SVTYPE=BND;POS=110412609;STRANDS=-+:4;IMPRECISE;CIPOS=-669,29;CIEND=-30,513;CIPOS95=-226,29;CIEND95=-30,153;MATEID=20873_2;EVENT=20873;SU=4;PE=4;SR=0;ALG=PROD;AF=0.0001026;NSAMP=3;MSQ=24.86;AC=3;AN=29246;NFAM=3	SVTYPE=BND;POS=74199210;STRANDS=-+:4;IMPRECISE;CIPOS=-30,513;CIEND=-669,29;CIPOS95=-30,153;CIEND95=-226,29;MATEID=20873_1;EVENT=20873;SECONDARY;SU=4;PE=4;SR=0;ALG=PROD;AF=0.0001026;NSAMP=3;MSQ=24.86;AC=3;AN=29246;NFAM=3
chr10	110412673	110413424	chr12	113038378	113039022	19178	198.55	+	-	BND	LOW	19178_1	N	N[chr12:113038994[	19178_2	N	]chr10:110412701]N	SVTYPE=BND;POS=110412701;STRANDS=+-:4;IMPRECISE;CIPOS=-28,723;CIEND=-615,29;CIPOS95=-28,249;CIEND95=-188,29;MATEID=19178_2;EVENT=19178;SU=4;PE=4;SR=0;ALG=PROD;AF=0.0003761;NSAMP=11;MSQ=17.34;AC=11;AN=29246;NFAM=11	SVTYPE=BND;POS=113038994;STRANDS=+-:4;IMPRECISE;CIPOS=-615,29;CIEND=-28,723;CIPOS95=-188,29;CIEND95=-28,249;MATEID=19178_1;EVENT=19178;SECONDARY;SU=4;PE=4;SR=0;ALG=PROD;AF=0.0003761;NSAMP=11;MSQ=17.34;AC=11;AN=29246;NFAM=11
chr10	110412721	110413186	chr17	74199055	74199268	20872	338.45	+	-	BND	LOW	20872_1	N	N[chr17:74199240[	20872_2	N	]chr10:110412730]N	SVTYPE=BND;POS=110412730;STRANDS=+-:39;IMPRECISE;CIPOS=-9,456;CIEND=-184,29;CIPOS95=-9,78;CIEND95=-12,12;MATEID=20872_2;EVENT=20872;SU=39;PE=39;SR=0;ALG=PROD;AF=0.0002393;NSAMP=7;MSQ=24.87;AC=7;AN=29246;NFAM=7	SVTYPE=BND;POS=74199240;STRANDS=+-:39;IMPRECISE;CIPOS=-184,29;CIEND=-9,456;CIPOS95=-12,12;CIEND95=-9,78;MATEID=20872_1;EVENT=20872;SECONDARY;SU=39;PE=39;SR=0;ALG=PROD;AF=0.0002393;NSAMP=7;MSQ=24.87;AC=7;AN=29246;NFAM=7
chr10	110412898	110412909	chr10	110413287	110413306	155812	978.76	+	-	BND	LOW	155812_1	N	N[chr10:110413298[	155812_2	N	]chr10:110412904]N	SVTYPE=BND;POS=110412904;STRANDS=+-:9;CIPOS=-6,5;CIEND=-10,9;CIPOS95=0,0;CIEND95=0,0;MATEID=155812_2;EVENT=155812;SU=9;PE=3;SR=6;ALG=PROD;AF=0.0004787;NSAMP=14;MSQ=21.22;RECLASSIFIED;AC=14;AN=29246;NFAM=14	SVTYPE=BND;POS=110413298;STRANDS=+-:9;CIPOS=-10,9;CIEND=-6,5;CIPOS95=0,0;CIEND95=0,0;MATEID=155812_1;EVENT=155812;SECONDARY;SU=9;PE=3;SR=6;ALG=PROD;AF=0.0004787;NSAMP=14;MSQ=21.22;RECLASSIFIED;AC=14;AN=29246;NFAM=14
chr10	110426896	110427622	chr16	5424764	5425442	20235	128.94	-	+	BND	LOW	20235_1	N	]chr16:5424794]N	20235_2	N	N[chr10:110427594[	SVTYPE=BND;POS=110427594;STRANDS=-+:4;IMPRECISE;CIPOS=-697,29;CIEND=-30,648;CIPOS95=-232,29;CIEND95=-30,203;MATEID=20235_2;EVENT=20235;SU=4;PE=4;SR=0;ALG=PROD;AF=0.0001026;NSAMP=3;MSQ=31.77;AC=3;AN=29246;NFAM=3	SVTYPE=BND;POS=5424794;STRANDS=-+:4;IMPRECISE;CIPOS=-30,648;CIEND=-697,29;CIPOS95=-30,203;CIEND95=-232,29;MATEID=20235_1;EVENT=20235;SECONDARY;SU=4;PE=4;SR=0;ALG=PROD;AF=0.0001026;NSAMP=3;MSQ=31.77;AC=3;AN=29246;NFAM=3
chr10	110427474	110428204	chr12	108416746	108417527	19149	1309.48	+	+	BND	LOW	19149_1	N	N]chr12:108416814]	19149_2	N	N]chr10:110427656]	SVTYPE=BND;POS=110427656;STRANDS=++:139;IMPRECISE;CIPOS=-182,548;CIEND=-68,713;CIPOS95=-118,118;CIEND95=-68,150;MATEID=19149_2;EVENT=19149;SU=139;PE=139;SR=0;ALG=SUM;AF=0.001368;NSAMP=40;MSQ=24.29;AC=40;AN=29246;NFAM=40	SVTYPE=BND;POS=108416814;STRANDS=++:139;IMPRECISE;CIPOS=-68,713;CIEND=-182,548;CIPOS95=-68,150;CIEND95=-118,118;MATEID=19149_1;EVENT=19149;SECONDARY;SU=139;PE=139;SR=0;ALG=SUM;AF=0.001368;NSAMP=40;MSQ=24.29;AC=40;AN=29246;NFAM=40
chr10	110427585	110427933	chr16	5454293	5454827	20237	7.09	+	-	BND	LOW	20237_1	N	N[chr16:5454819[	20237_2	N	]chr10:110427595]N	SVTYPE=BND;POS=110427595;STRANDS=+-:4;IMPRECISE;CIPOS=-10,338;CIEND=-525,9;CIPOS95=-2,113;CIEND95=-178,0;MATEID=20237_2;EVENT=20237;SU=4;PE=4;SR=0;ALG=PROD;AF=3.419e-05;NSAMP=1;MSQ=6.83;AC=1;AN=29246;NFAM=1	SVTYPE=BND;POS=5454819;STRANDS=+-:4;IMPRECISE;CIPOS=-525,9;CIEND=-10,338;CIPOS95=-178,0;CIEND95=-2,113;MATEID=20237_1;EVENT=20237;SECONDARY;SU=4;PE=4;SR=0;ALG=PROD;AF=3.419e-05;NSAMP=1;MSQ=6.83;AC=1;AN=29246;NFAM=1
chr10	110427683	110428116	chr17	8107962	8108564	20536	91.46	+	+	BND	LOW	20536_1	N	N]chr17:8107968]	20536_2	N	N]chr10:110427693]	SVTYPE=BND;POS=110427693;STRANDS=++:6;IMPRECISE;CIPOS=-10,423;CIEND=-6,596;CIPOS95=-3,74;CIEND95=0,137;MATEID=20536_2;EVENT=20536;SU=6;PE=6;SR=0;ALG=PROD;AF=0.0001026;NSAMP=3;MSQ=26.83;AC=3;AN=29246;NFAM=3	SVTYPE=BND;POS=8107968;STRANDS=++:6;IMPRECISE;CIPOS=-6,596;CIEND=-10,423;CIPOS95=0,137;CIEND95=-3,74;MATEID=20536_1;EVENT=20536;SECONDARY;SU=6;PE=6;SR=0;ALG=PROD;AF=0.0001026;NSAMP=3;MSQ=26.83;AC=3;AN=29246;NFAM=3
chr10	110427711	110427906	chrX	1047151	1047600	22133	2091.29	+	+	BND	LOW	22133_1	N	N]chrX:1047169]	22133_2	N	N]chr10:110427741]	SVTYPE=BND;POS=110427741;STRANDS=++:44;IMPRECISE;CIPOS=-30,165;CIEND=-18,431;CIPOS95=-9,9;CIEND95=-18,57;MATEID=22133_2;EVENT=22133;SU=44;PE=44;SR=0;ALG=PROD;AF=0.001915;NSAMP=56;MSQ=21.58;AC=56;AN=29246;NFAM=56	SVTYPE=BND;POS=1047169;STRANDS=++:44;IMPRECISE;CIPOS=-18,431;CIEND=-30,165;CIPOS95=-18,57;CIEND95=-9,9;MATEID=22133_1;EVENT=22133;SECONDARY;SU=44;PE=44;SR=0;ALG=PROD;AF=0.001915;NSAMP=56;MSQ=21.58;AC=56;AN=29246;NFAM=56
chr10	110428101	110428117	chr10	110428493	110428510	155814	422.96	+	-	BND	LOW	155814_1	N	N[chr10:110428503[	155814_2	N	]chr10:110428109]N	SVTYPE=BND;POS=110428109;STRANDS=+-:6;CIPOS=-8,8;CIEND=-9,8;CIPOS95=0,0;CIEND95=0,0;MATEID=155814_2;EVENT=155814;SU=6;PE=2;SR=4;ALG=PROD;AF=0.0002735;NSAMP=8;MSQ=10.29;RECLASSIFIED;AC=8;AN=29246;NFAM=8	SVTYPE=BND;POS=110428503;STRANDS=+-:6;CIPOS=-9,8;CIEND=-8,8;CIPOS95=0,0;CIEND95=0,0;MATEID=155814_1;EVENT=155814;SECONDARY;SU=6;PE=2;SR=4;ALG=PROD;AF=0.0002735;NSAMP=8;MSQ=10.29;RECLASSIFIED;AC=8;AN=29246;NFAM=8
chr10	110442547	110442591	chr19	15845896	15845954	21289	365.79	-	-	BND	LOW	21289_1	N	[chr19:15845927[N	21289_2	N	[chr10:110442568[N	SVTYPE=BND;POS=110442568;STRANDS=--:12;IMPRECISE;CIPOS=-20,24;CIEND=-30,28;CIPOS95=-1,1;CIEND95=0,0;MATEID=21289_2;EVENT=21289;SU=12;PE=7;SR=5;ALG=PROD;AF=0.0004103;NSAMP=8;MSQ=23.3;AC=12;AN=29246;NFAM=8	SVTYPE=BND;POS=15845927;STRANDS=--:12;IMPRECISE;CIPOS=-30,28;CIEND=-20,24;CIPOS95=0,0;CIEND95=-1,1;MATEID=21289_1;EVENT=21289;SECONDARY;SU=12;PE=7;SR=5;ALG=PROD;AF=0.0004103;NSAMP=8;MSQ=23.3;AC=12;AN=29246;NFAM=8
chr10	110457430	110457449	chr10	110461439	110461444	155815	479.48	+	-	DEL	PASS	155815	N	<DEL>	.	.	.	SVTYPE=DEL;POS=110457440;SVLEN=-4003;END=110461443;STRANDS=+-:21;CIPOS=-10,9;CIEND=-4,1;CIPOS95=0,0;CIEND95=0,0;SU=21;PE=14;SR=7;ALG=PROD;AF=3.419e-05;NSAMP=1;MSQ=479.48;AC=1;AN=29246;NFAM=1	.
chr10	110459597	110459656	chr10	110459675	110459729	155816	671.23	+	-	BND	LOW	155816_1	N	N[chr10:110459703[	155816_2	N	]chr10:110459627]N	SVTYPE=BND;POS=110459627;STRANDS=+-:19;CIPOS=-30,29;CIEND=-27,27;CIPOS95=0,0;CIEND95=0,0;MATEID=155816_2;EVENT=155816;SU=19;PE=0;SR=19;ALG=PROD;AF=0.0001026;NSAMP=3;MSQ=223.74;RECLASSIFIED;AC=3;AN=29246;NFAM=3	SVTYPE=BND;POS=110459703;STRANDS=+-:19;CIPOS=-27,27;CIEND=-30,29;CIPOS95=0,0;CIEND95=0,0;MATEID=155816_1;EVENT=155816;SECONDARY;SU=19;PE=0;SR=19;ALG=PROD;AF=0.0001026;NSAMP=3;MSQ=223.74;RECLASSIFIED;AC=3;AN=29246;NFAM=3
chr10	110476427	110476934	chr10	110480795	110481177	155817	128.81	+	-	DEL	PASS	155817	N	<DEL>	.	.	.	SVTYPE=DEL;POS=110476437;SVLEN=-4731;END=110481168;STRANDS=+-:5;IMPRECISE;CIPOS=-10,497;CIEND=-373,9;CIPOS95=-1,102;CIEND95=-97,1;SU=5;PE=5;SR=0;ALG=PROD;AF=3.419e-05;NSAMP=1;MSQ=128.81;AC=1;AN=29246;NFAM=1	.
chr10	110476428	110476447	chr10	110479572	110479591	551437	65.88	+	+	BND	LOW	551437_1	N	N]chr10:110479582]	551437_2	N	N]chr10:110476438]	SVTYPE=BND;POS=110476438;STRANDS=++:5;CIPOS=-10,9;CIEND=-10,9;CIPOS95=0,0;CIEND95=0,0;MATEID=551437_2;EVENT=551437;SU=5;PE=0;SR=5;ALG=PROD;AF=3.419e-05;NSAMP=1;MSQ=65.88;AC=1;AN=29246;NFAM=1	SVTYPE=BND;POS=110479582;STRANDS=++:5;CIPOS=-10,9;CIEND=-10,9;CIPOS95=0,0;CIEND95=0,0;MATEID=551437_1;EVENT=551437;SECONDARY;SU=5;PE=0;SR=5;ALG=PROD;AF=3.419e-05;NSAMP=1;MSQ=65.88;AC=1;AN=29246;NFAM=1
chr10	110478047	110478098	chr10	110478349	110478398	155818	72.31	+	-	BND	LOW	155818_1	N	N[chr10:110478375[	155818_2	N	]chr10:110478073]N	SVTYPE=BND;POS=110478073;STRANDS=+-:11;CIPOS=-26,25;CIEND=-25,24;CIPOS95=0,0;CIEND95=0,0;MATEID=155818_2;EVENT=155818;SU=11;PE=0;SR=11;ALG=PROD;AF=0.000171;NSAMP=5;MSQ=10.17;RECLASSIFIED;AC=5;AN=29246;NFAM=5	SVTYPE=BND;POS=110478375;STRANDS=+-:11;CIPOS=-25,24;CIEND=-26,25;CIPOS95=0,0;CIEND95=0,0;MATEID=155818_1;EVENT=155818;SECONDARY;SU=11;PE=0;SR=11;ALG=PROD;AF=0.000171;NSAMP=5;MSQ=10.17;RECLASSIFIED;AC=5;AN=29246;NFAM=5
chr10	110480365	110480384	chr18	10720456	10720493	20956	38305.3	-	+	BND	LOW	20956_1	N	]chr18:10720464]N	20956_2	N	N[chr10:110480376[	SVTYPE=BND;POS=110480376;STRANDS=-+:21;IMPRECISE;CIPOS=-10,9;CIEND=-8,29;CIPOS95=0,0;CIEND95=-2,2;MATEID=20956_2;EVENT=20956;SU=21;PE=14;SR=7;ALG=PROD;AF=0.02216;NSAMP=630;MSQ=32.99;AC=648;AN=29246;NFAM=614	SVTYPE=BND;POS=10720464;STRANDS=-+:21;IMPRECISE;CIPOS=-8,29;CIEND=-10,9;CIPOS95=-2,2;CIEND95=0,0;MATEID=20956_1;EVENT=20956;SECONDARY;SU=21;PE=14;SR=7;ALG=PROD;AF=0.02216;NSAMP=630;MSQ=32.99;AC=648;AN=29246;NFAM=614
chr10	110489533	110489536	chr10	110490385	110490404	155819	878.44	+	-	DEL	PASS	155819	N	<DEL>	.	.	.	SVTYPE=DEL;POS=110489535;SVLEN=-860;END=110490395;STRANDS=+-:34;CIPOS=-2,1;CIEND=-10,9;CIPOS95=0,0;CIEND95=0,0;SU=34;PE=21;SR=13;ALG=PROD;AF=3.419e-05;NSAMP=1;MSQ=878.44;AC=1;AN=29246;NFAM=1	.
chr10	110494560	110495169	chr19	21594542	21595137	21330	782.78	-	-	BND	LOW	21330_1	N	[chr19:21595129[N	21330_2	N	[chr10:110495160[N	SVTYPE=BND;POS=110495160;STRANDS=--:27;IMPRECISE;CIPOS=-599,10;CIEND=-586,9;CIPOS95=-146,10;CIEND95=-117,9;MATEID=21330_2;EVENT=21330;SU=27;PE=27;SR=0;ALG=PROD;AF=0.0004445;NSAMP=13;MSQ=20.75;AC=13;AN=29246;NFAM=13	SVTYPE=BND;POS=21595129;STRANDS=--:27;IMPRECISE;CIPOS=-586,9;CIEND=-599,10;CIPOS95=-117,9;CIEND95=-146,10;MATEID=21330_1;EVENT=21330;SECONDARY;SU=27;PE=27;SR=0;ALG=PROD;AF=0.0004445;NSAMP=13;MSQ=20.75;AC=13;AN=29246;NFAM=13
chr10	110526866	110526917	chr11	88006616	88006667	18349	804.22	+	+	BND	LOW	18349_1	N	N]chr11:88006642]	18349_2	N	N]chr10:110526892]	SVTYPE=BND;POS=110526892;STRANDS=++:10;IMPRECISE;CIPOS=-26,25;CIEND=-26,25;CIPOS95=0,0;CIEND95=-1,1;MATEID=18349_2;EVENT=18349;SU=10;PE=0;SR=10;ALG=PROD;AF=0.0007522;NSAMP=22;MSQ=27.89;AC=22;AN=29246;NFAM=22	SVTYPE=BND;POS=88006642;STRANDS=++:10;IMPRECISE;CIPOS=-26,25;CIEND=-26,25;CIPOS95=-1,1;CIEND95=0,0;MATEID=18349_1;EVENT=18349;SECONDARY;SU=10;PE=0;SR=10;ALG=PROD;AF=0.0007522;NSAMP=22;MSQ=27.89;AC=22;AN=29246;NFAM=22
chr10	110529996	110530003	chr10	110530196	110530210	155821	325.86	+	-	BND	LOW	155821_1	N	N[chr10:110530202[	155821_2	N	]chr10:110530000]N	SVTYPE=BND;POS=110530000;STRANDS=+-:9;CIPOS=-4,3;CIEND=-5,9;CIPOS95=0,0;CIEND95=0,0;MATEID=155821_2;EVENT=155821;SU=9;PE=0;SR=9;ALG=PROD;AF=0.000171;NSAMP=5;MSQ=15.17;RECLASSIFIED;AC=5;AN=29246;NFAM=5	SVTYPE=BND;POS=110530202;STRANDS=+-:9;CIPOS=-5,9;CIEND=-4,3;CIPOS95=0,0;CIEND95=0,0;MATEID=155821_1;EVENT=155821;SECONDARY;SU=9;PE=0;SR=9;ALG=PROD;AF=0.000171;NSAMP=5;MSQ=15.17;RECLASSIFIED;AC=5;AN=29246;NFAM=5
chr10	110534116	110534794	chrX	1048103	1048766	22138	523.86	+	-	BND	LOW	22138_1	N	N[chrX:1048738[	22138_2	N	]chr10:110534145]N	SVTYPE=BND;POS=110534145;STRANDS=+-:5;IMPRECISE;CIPOS=-29,649;CIEND=-634,29;CIPOS95=-29,221;CIEND95=-170,29;MATEID=22138_2;EVENT=22138;SU=5;PE=5;SR=0;ALG=PROD;AF=0.0006155;NSAMP=18;MSQ=18;AC=18;AN=29246;NFAM=18	SVTYPE=BND;POS=1048738;STRANDS=+-:5;IMPRECISE;CIPOS=-634,29;CIEND=-29,649;CIPOS95=-170,29;CIEND95=-29,221;MATEID=22138_1;EVENT=22138;SECONDARY;SU=5;PE=5;SR=0;ALG=PROD;AF=0.0006155;NSAMP=18;MSQ=18;AC=18;AN=29246;NFAM=18
chr10	110551110	110551119	chr10	110551165	110551174	155824	2154.59	+	-	BND	LOW	155824_1	N	N[chr10:110551171[	155824_2	N	]chr10:110551115]N	SVTYPE=BND;POS=110551115;STRANDS=+-:77;CIPOS=-5,4;CIEND=-5,4;CIPOS95=0,0;CIEND95=0,0;MATEID=155824_2;EVENT=155824;SU=77;PE=0;SR=77;ALG=PROD;AF=0.0001368;NSAMP=4;MSQ=210.53;RECLASSIFIED;AC=4;AN=29246;NFAM=4	SVTYPE=BND;POS=110551171;STRANDS=+-:77;CIPOS=-5,4;CIEND=-5,4;CIPOS95=0,0;CIEND95=0,0;MATEID=155824_1;EVENT=155824;SECONDARY;SU=77;PE=0;SR=77;ALG=PROD;AF=0.0001368;NSAMP=4;MSQ=210.53;RECLASSIFIED;AC=4;AN=29246;NFAM=4
chr10	110568616	110568635	chr10	110568698	110568717	155825	254.69	+	-	BND	PASS	155825_1	N	N[chr10:110568709[	155825_2	N	]chr10:110568626]N	SVTYPE=BND;POS=110568626;STRANDS=+-:10;CIPOS=-10,9;CIEND=-10,9;CIPOS95=0,0;CIEND95=0,0;MATEID=155825_2;EVENT=155825;SU=10;PE=0;SR=10;ALG=PROD;AF=3.419e-05;NSAMP=1;MSQ=254.68;RECLASSIFIED;AC=1;AN=29246;NFAM=1	SVTYPE=BND;POS=110568709;STRANDS=+-:10;CIPOS=-10,9;CIEND=-10,9;CIPOS95=0,0;CIEND95=0,0;MATEID=155825_1;EVENT=155825;SECONDARY;SU=10;PE=0;SR=10;ALG=PROD;AF=3.419e-05;NSAMP=1;MSQ=254.68;RECLASSIFIED;AC=1;AN=29246;NFAM=1
chr10	110586995	110587054	chr10	110588959	110589003	155826	919.83	+	-	DEL	PASS	155826	N	<DEL>	.	.	.	SVTYPE=DEL;POS=110587025;SVLEN=-1957;END=110588982;STRANDS=+-:48;CIPOS=-30,29;CIEND=-23,21;CIPOS95=0,0;CIEND95=0,0;SU=48;PE=24;SR=24;ALG=PROD;AF=0.0001026;NSAMP=3;MSQ=306.61;AC=3;AN=29246;NFAM=2	.
chr10	110593818	110593827	chr10	110593871	110593880	155827	195.04	+	-	BND	LOW	155827_1	N	N[chr10:110593877[	155827_2	N	]chr10:110593823]N	SVTYPE=BND;POS=110593823;STRANDS=+-:7;CIPOS=-5,4;CIEND=-5,4;CIPOS95=0,0;CIEND95=0,0;MATEID=155827_2;EVENT=155827;SU=7;PE=0;SR=7;ALG=PROD;AF=3.419e-05;NSAMP=1;MSQ=194.75;RECLASSIFIED;AC=1;AN=29246;NFAM=1	SVTYPE=BND;POS=110593877;STRANDS=+-:7;CIPOS=-5,4;CIEND=-5,4;CIPOS95=0,0;CIEND95=0,0;MATEID=155827_1;EVENT=155827;SECONDARY;SU=7;PE=0;SR=7;ALG=PROD;AF=3.419e-05;NSAMP=1;MSQ=194.75;RECLASSIFIED;AC=1;AN=29246;NFAM=1
chr10	110594544	110594553	chr10	110594635	110594644	155828	181.35	+	-	BND	LOW	155828_1	N	N[chr10:110594641[	155828_2	N	]chr10:110594549]N	SVTYPE=BND;POS=110594549;STRANDS=+-:7;CIPOS=-5,4;CIEND=-5,4;CIPOS95=0,0;CIEND95=0,0;MATEID=155828_2;EVENT=155828;SU=7;PE=0;SR=7;ALG=PROD;AF=3.419e-05;NSAMP=1;MSQ=173.77;RECLASSIFIED;AC=1;AN=29246;NFAM=1	SVTYPE=BND;POS=110594641;STRANDS=+-:7;CIPOS=-5,4;CIEND=-5,4;CIPOS95=0,0;CIEND95=0,0;MATEID=155828_1;EVENT=155828;SECONDARY;SU=7;PE=0;SR=7;ALG=PROD;AF=3.419e-05;NSAMP=1;MSQ=173.77;RECLASSIFIED;AC=1;AN=29246;NFAM=1
chr10	110605503	110606004	chr20	40043012	40043651	21673	53.72	+	+	BND	LOW	21673_1	N	N]chr20:40043022]	21673_2	N	N]chr10:110605513]	SVTYPE=BND;POS=110605513;STRANDS=++:5;IMPRECISE;CIPOS=-10,491;CIEND=-10,629;CIPOS95=-2,152;CIEND95=-1,224;MATEID=21673_2;EVENT=21673;SU=5;PE=5;SR=0;ALG=PROD;AF=3.419e-05;NSAMP=1;MSQ=53.72;AC=1;AN=29246;NFAM=1	SVTYPE=BND;POS=40043022;STRANDS=++:5;IMPRECISE;CIPOS=-10,629;CIEND=-10,491;CIPOS95=-1,224;CIEND95=-2,152;MATEID=21673_1;EVENT=21673;SECONDARY;SU=5;PE=5;SR=0;ALG=PROD;AF=3.419e-05;NSAMP=1;MSQ=53.72;AC=1;AN=29246;NFAM=1
chr10	110605616	110605635	chr10	110606719	110606738	155829	896.68	+	-	DEL	PASS	155829	N	<DEL>	.	.	.	SVTYPE=DEL;POS=110605626;SVLEN=-1103;END=110606729;STRANDS=+-:17;CIPOS=-10,9;CIEND=-10,9;CIPOS95=0,0;CIEND95=0,0;SU=17;PE=0;SR=17;ALG=PROD;AF=3.419e-05;NSAMP=1;MSQ=896.29;AC=1;AN=29246;NFAM=1	.
chr10	110619719	110619738	chr10	110619770	110619789	155830	242.85	+	-	BND	LOW	155830_1	N	N[chr10:110619781[	155830_2	N	]chr10:110619729]N	SVTYPE=BND;POS=110619729;STRANDS=+-:10;CIPOS=-10,9;CIEND=-10,9;CIPOS95=0,0;CIEND95=0,0;MATEID=155830_2;EVENT=155830;SU=10;PE=0;SR=10;ALG=PROD;AF=3.419e-05;NSAMP=1;MSQ=242.78;RECLASSIFIED;AC=1;AN=29246;NFAM=1	SVTYPE=BND;POS=110619781;STRANDS=+-:10;CIPOS=-10,9;CIEND=-10,9;CIPOS95=0,0;CIEND95=0,0;MATEID=155830_1;EVENT=155830;SECONDARY;SU=10;PE=0;SR=10;ALG=PROD;AF=3.419e-05;NSAMP=1;MSQ=242.78;RECLASSIFIED;AC=1;AN=29246;NFAM=1
chr10	110644242	110644255	chr10	110644595	110644603	155831	238.65	+	-	BND	LOW	155831_1	N	N[chr10:110644604[	155831_2	N	]chr10:110644248]N	SVTYPE=BND;POS=110644248;STRANDS=+-:6;IMPRECISE;CIPOS=-6,7;CIEND=-8,0;CIPOS95=0,3;CIEND95=-8,0;MATEID=155831_2;EVENT=155831;SU=6;PE=0;SR=6;ALG=PROD;AF=0.0003419;NSAMP=10;MSQ=17.51;RECLASSIFIED;AC=10;AN=29246;NFAM=10	SVTYPE=BND;POS=110644604;STRANDS=+-:6;IMPRECISE;CIPOS=-8,0;CIEND=-6,7;CIPOS95=-8,0;CIEND95=0,3;MATEID=155831_1;EVENT=155831;SECONDARY;SU=6;PE=0;SR=6;ALG=PROD;AF=0.0003419;NSAMP=10;MSQ=17.51;RECLASSIFIED;AC=10;AN=29246;NFAM=10
chr10	110664696	110664742	chr10	110664889	110665040	551438	45.83	+	+	INV	LOW	551438	N	<INV>	.	.	.	SVTYPE=INV;POS=110664733;SVLEN=292;END=110665025;STRANDS=++:2,--:3;IMPRECISE;CIPOS=-37,9;CIEND=-136,15;CIPOS95=-27,0;CIEND95=-119,6;SU=5;PE=5;SR=0;ALG=PROD;AF=6.839e-05;NSAMP=2;MSQ=22.85;AC=2;AN=29246;NFAM=2	.
chr10	110665986	110666003	chr16	15903086	15903103	20273	607.15	-	-	BND	LOW	20273_1	N	[chr16:15903096[N	20273_2	N	[chr10:110665996[N	SVTYPE=BND;POS=110665996;STRANDS=--:4;CIPOS=-9,8;CIEND=-9,8;CIPOS95=0,0;CIEND95=0,0;MATEID=20273_2;EVENT=20273;SU=4;PE=0;SR=4;ALG=PROD;AF=0.0003419;NSAMP=10;MSQ=17.42;AC=10;AN=29246;NFAM=10	SVTYPE=BND;POS=15903096;STRANDS=--:4;CIPOS=-9,8;CIEND=-9,8;CIPOS95=0,0;CIEND95=0,0;MATEID=20273_1;EVENT=20273;SECONDARY;SU=4;PE=0;SR=4;ALG=PROD;AF=0.0003419;NSAMP=10;MSQ=17.42;AC=10;AN=29246;NFAM=10
chr10	110688035	110688052	chr11	82233155	82233172	18350	45602.9	+	+	BND	LOW	18350_1	N	N]chr11:82233164]	18350_2	N	N]chr10:110688044]	SVTYPE=BND;POS=110688044;STRANDS=++:4;CIPOS=-9,8;CIEND=-9,8;CIPOS95=0,0;CIEND95=0,0;MATEID=18350_2;EVENT=18350;SU=4;PE=0;SR=4;ALG=PROD;AF=0.03426;NSAMP=1002;MSQ=27.58;AC=1002;AN=29246;NFAM=984	SVTYPE=BND;POS=82233164;STRANDS=++:4;CIPOS=-9,8;CIEND=-9,8;CIPOS95=0,0;CIEND95=0,0;MATEID=18350_1;EVENT=18350;SECONDARY;SU=4;PE=0;SR=4;ALG=PROD;AF=0.03426;NSAMP=1002;MSQ=27.58;AC=1002;AN=29246;NFAM=984
chr10	110694329	110694334	chr10	110694491	110694496	155835	270.46	+	-	BND	PASS	155835_1	N	N[chr10:110694495[	155835_2	N	]chr10:110694332]N	SVTYPE=BND;POS=110694332;STRANDS=+-:11;CIPOS=-3,2;CIEND=-3,2;CIPOS95=0,0;CIEND95=0,0;MATEID=155835_2;EVENT=155835;SU=11;PE=0;SR=11;ALG=PROD;AF=3.419e-05;NSAMP=1;MSQ=269.64;RECLASSIFIED;AC=1;AN=29246;NFAM=1	SVTYPE=BND;POS=110694495;STRANDS=+-:11;CIPOS=-3,2;CIEND=-3,2;CIPOS95=0,0;CIEND95=0,0;MATEID=155835_1;EVENT=155835;SECONDARY;SU=11;PE=0;SR=11;ALG=PROD;AF=3.419e-05;NSAMP=1;MSQ=269.64;RECLASSIFIED;AC=1;AN=29246;NFAM=1
chr10	110762666	110763023	chr10	110767674	110768164	551439	224.41	+	+	BND	LOW	551439_1	N	N]chr10:110767701]	551439_2	N	N]chr10:110762696]	SVTYPE=BND;POS=110762696;STRANDS=++:21;IMPRECISE;CIPOS=-30,327;CIEND=-27,463;CIPOS95=-30,33;CIEND95=-27,94;MATEID=551439_2;EVENT=551439;SU=21;PE=21;SR=0;ALG=PROD;AF=0.0001026;NSAMP=3;MSQ=74.49;AC=3;AN=29246;NFAM=3	SVTYPE=BND;POS=110767701;STRANDS=++:21;IMPRECISE;CIPOS=-27,463;CIEND=-30,327;CIPOS95=-27,94;CIEND95=-30,33;MATEID=551439_1;EVENT=551439;SECONDARY;SU=21;PE=21;SR=0;ALG=PROD;AF=0.0001026;NSAMP=3;MSQ=74.49;AC=3;AN=29246;NFAM=3
chr10	110762669	110763055	chr10	110764087	110764516	155839	577.53	+	-	DEL	PASS	155839	N	<DEL>	.	.	.	SVTYPE=DEL;POS=110762696;SVLEN=-1797;END=110764493;STRANDS=+-:19;IMPRECISE;CIPOS=-27,359;CIEND=-406,23;CIPOS95=-27,83;CIEND95=-119,23;SU=19;PE=19;SR=0;ALG=PROD;AF=0.0001026;NSAMP=3;MSQ=191.63;AC=3;AN=29246;NFAM=3	.
chr10	110764484	110764503	chr10	110767554	110767561	551440	1344.38	-	-	BND	PASS	551440_1	N	[chr10:110767560[N	551440_2	N	[chr10:110764495[N	SVTYPE=BND;POS=110764495;STRANDS=--:84;CIPOS=-10,9;CIEND=-5,2;CIPOS95=0,0;CIEND95=0,0;MATEID=551440_2;EVENT=551440;SU=84;PE=35;SR=49;ALG=PROD;AF=0.000171;NSAMP=5;MSQ=268.88;AC=5;AN=29246;NFAM=5	SVTYPE=BND;POS=110767560;STRANDS=--:84;CIPOS=-5,2;CIEND=-10,9;CIPOS95=0,0;CIEND95=0,0;MATEID=551440_1;EVENT=551440;SECONDARY;SU=84;PE=35;SR=49;ALG=PROD;AF=0.000171;NSAMP=5;MSQ=268.88;AC=5;AN=29246;NFAM=5
chr10	110766326	110766803	chr16	68277713	68278358	20403	29.76	+	-	BND	LOW	20403_1	N	N[chr16:68278350[	20403_2	N	]chr10:110766336]N	SVTYPE=BND;POS=110766336;STRANDS=+-:6;IMPRECISE;CIPOS=-10,467;CIEND=-636,9;CIPOS95=-2,111;CIEND95=-141,1;MATEID=20403_2;EVENT=20403;SU=6;PE=6;SR=0;ALG=PROD;AF=3.419e-05;NSAMP=1;MSQ=29.74;AC=1;AN=29246;NFAM=1	SVTYPE=BND;POS=68278350;STRANDS=+-:6;IMPRECISE;CIPOS=-636,9;CIEND=-10,467;CIPOS95=-141,1;CIEND95=-2,111;MATEID=20403_1;EVENT=20403;SECONDARY;SU=6;PE=6;SR=0;ALG=PROD;AF=3.419e-05;NSAMP=1;MSQ=29.74;AC=1;AN=29246;NFAM=1
chr10	110809209	110809226	chrY	5476460	5476477	22715	1.11884e+06	-	+	BND	LOW	22715_1	N	]chrY:5476469]N	22715_2	N	N[chr10:110809219[	SVTYPE=BND;POS=110809219;STRANDS=-+:4;CIPOS=-9,8;CIEND=-9,8;CIPOS95=0,0;CIEND95=0,0;MATEID=22715_2;EVENT=22715;SU=4;PE=0;SR=4;ALG=PROD;AF=0.3239;NSAMP=8958;MSQ=70.28;AC=9474;AN=29246;NFAM=8327	SVTYPE=BND;POS=5476469;STRANDS=-+:4;CIPOS=-9,8;CIEND=-9,8;CIPOS95=0,0;CIEND95=0,0;MATEID=22715_1;EVENT=22715;SECONDARY;SU=4;PE=0;SR=4;ALG=PROD;AF=0.3239;NSAMP=8958;MSQ=70.28;AC=9474;AN=29246;NFAM=8327
chr10	110809214	110809222	chr16	11853852	11853860	20259	975686.0	-	-	BND	LOW	20259_1	N	[chr16:11853857[N	20259_2	N	[chr10:110809219[N	SVTYPE=BND;POS=110809219;STRANDS=--:184;CIPOS=-4,4;CIEND=-4,4;CIPOS95=0,0;CIEND95=0,0;MATEID=20259_2;EVENT=20259;SU=184;PE=0;SR=184;ALG=PROD;AF=0.2824;NSAMP=8244;MSQ=66.46;AC=8259;AN=29246;NFAM=7688	SVTYPE=BND;POS=11853857;STRANDS=--:184;CIPOS=-4,4;CIEND=-4,4;CIPOS95=0,0;CIEND95=0,0;MATEID=20259_1;EVENT=20259;SECONDARY;SU=184;PE=0;SR=184;ALG=PROD;AF=0.2824;NSAMP=8244;MSQ=66.46;AC=8259;AN=29246;NFAM=7688
chr10	110813720	110814200	chr11	8158790	8159157	18351	4165.5	+	+	BND	LOW	18351_1	N	N]chr11:8158811]	18351_2	N	N]chr10:110813726]	SVTYPE=BND;POS=110813726;STRANDS=++:119;IMPRECISE;CIPOS=-6,474;CIEND=-21,346;CIPOS95=-6,67;CIEND95=-13,13;MATEID=18351_2;EVENT=18351;SU=119;PE=119;SR=0;ALG=PROD;AF=0.006531;NSAMP=191;MSQ=15.97;AC=191;AN=29246;NFAM=190	SVTYPE=BND;POS=8158811;STRANDS=++:119;IMPRECISE;CIPOS=-21,346;CIEND=-6,474;CIPOS95=-13,13;CIEND95=-6,67;MATEID=18351_1;EVENT=18351;SECONDARY;SU=119;PE=119;SR=0;ALG=PROD;AF=0.006531;NSAMP=191;MSQ=15.97;AC=191;AN=29246;NFAM=190
chr10	110820363	110820374	chr10	110820630	110820641	464363	112.96	-	+	DUP	PASS	464363	N	<DUP>	.	.	.	SVTYPE=DUP;POS=110820369;SVLEN=267;END=110820636;STRANDS=-+:6;CIPOS=-6,5;CIEND=-6,5;CIPOS95=0,0;CIEND95=0,0;SU=6;PE=0;SR=6;ALG=PROD;AF=3.419e-05;NSAMP=1;MSQ=28.15;AC=1;AN=29246;NFAM=1	.
chr10	110870084	110870103	chr10	110874132	110874151	155843	299.76	+	-	DEL	PASS	155843	N	<DEL>	.	.	.	SVTYPE=DEL;POS=110870094;SVLEN=-4048;END=110874142;STRANDS=+-:11;CIPOS=-10,9;CIEND=-10,9;CIPOS95=0,0;CIEND95=0,0;SU=11;PE=7;SR=4;ALG=PROD;AF=3.419e-05;NSAMP=1;MSQ=299.76;AC=1;AN=29246;NFAM=1	.
chr10	110873706	110873753	chr10	110873774	110873821	155844	511.86	+	-	BND	PASS	155844_1	N	N[chr10:110873799[	155844_2	N	]chr10:110873730]N	SVTYPE=BND;POS=110873730;STRANDS=+-:19;CIPOS=-24,23;CIEND=-24,23;CIPOS95=0,0;CIEND95=0,0;MATEID=155844_2;EVENT=155844;SU=19;PE=0;SR=19;ALG=PROD;AF=3.419e-05;NSAMP=1;MSQ=281.73;RECLASSIFIED;AC=1;AN=29246;NFAM=1	SVTYPE=BND;POS=110873799;STRANDS=+-:19;CIPOS=-24,23;CIEND=-24,23;CIPOS95=0,0;CIEND95=0,0;MATEID=155844_1;EVENT=155844;SECONDARY;SU=19;PE=0;SR=19;ALG=PROD;AF=3.419e-05;NSAMP=1;MSQ=281.73;RECLASSIFIED;AC=1;AN=29246;NFAM=1
chr10	110881692	110881711	chr15	89866817	89866836	20106	191.61	-	-	BND	LOW	20106_1	N	[chr15:89866828[N	20106_2	N	[chr10:110881703[N	SVTYPE=BND;POS=110881703;STRANDS=--:14;IMPRECISE;CIPOS=-10,9;CIEND=-10,9;CIPOS95=-1,0;CIEND95=-1,0;MATEID=20106_2;EVENT=20106;SU=14;PE=11;SR=3;ALG=PROD;AF=3.419e-05;NSAMP=1;MSQ=191.61;AC=1;AN=29246;NFAM=1	SVTYPE=BND;POS=89866828;STRANDS=--:14;IMPRECISE;CIPOS=-10,9;CIEND=-10,9;CIPOS95=-1,0;CIEND95=-1,0;MATEID=20106_1;EVENT=20106;SECONDARY;SU=14;PE=11;SR=3;ALG=PROD;AF=3.419e-05;NSAMP=1;MSQ=191.61;AC=1;AN=29246;NFAM=1
chr10	110894799	110894818	chr10	110895033	110895052	551441	53.61	-	-	BND	LOW	551441_1	N	[chr10:110895044[N	551441_2	N	[chr10:110894810[N	SVTYPE=BND;POS=110894810;STRANDS=--:4;IMPRECISE;CIPOS=-10,9;CIEND=-10,9;CIPOS95=-1,0;CIEND95=-1,0;MATEID=551441_2;EVENT=551441;SU=4;PE=1;SR=3;ALG=PROD;AF=3.419e-05;NSAMP=1;MSQ=6.93;AC=1;AN=29246;NFAM=1	SVTYPE=BND;POS=110895044;STRANDS=--:4;IMPRECISE;CIPOS=-10,9;CIEND=-10,9;CIPOS95=-1,0;CIEND95=-1,0;MATEID=551441_1;EVENT=551441;SECONDARY;SU=4;PE=1;SR=3;ALG=PROD;AF=3.419e-05;NSAMP=1;MSQ=6.93;AC=1;AN=29246;NFAM=1
chr10	110901794	110901799	chr10	110904446	110904451	464364	210.97	-	+	DUP	PASS	464364	N	<DUP>	.	.	.	SVTYPE=DUP;POS=110901798;SVLEN=2651;END=110904449;STRANDS=-+:19;CIPOS=-4,1;CIEND=-3,2;CIPOS95=0,0;CIEND95=0,0;SU=19;PE=10;SR=9;ALG=PROD;AF=3.419e-05;NSAMP=1;MSQ=210.41;AC=1;AN=29246;NFAM=1	.
chr10	110912067	110912114	chr10	110912937	110912982	155845	710.27	+	-	DEL	PASS	155845	N	<DEL>	.	.	.	SVTYPE=DEL;POS=110912091;SVLEN=-870;END=110912961;STRANDS=+-:33;CIPOS=-24,23;CIEND=-24,21;CIPOS95=0,0;CIEND95=0,0;SU=33;PE=21;SR=12;ALG=PROD;AF=3.419e-05;NSAMP=1;MSQ=224.68;AC=1;AN=29246;NFAM=1	.
chr10	110924655	110924662	chr10	110924767	110924774	155846	266.78	+	-	BND	PASS	155846_1	N	N[chr10:110924772[	155846_2	N	]chr10:110924659]N	SVTYPE=BND;POS=110924659;STRANDS=+-:9;CIPOS=-4,3;CIEND=-4,3;CIPOS95=0,0;CIEND95=0,0;MATEID=155846_2;EVENT=155846;SU=9;PE=0;SR=9;ALG=PROD;AF=3.419e-05;NSAMP=1;MSQ=266.76;RECLASSIFIED;AC=1;AN=29246;NFAM=1	SVTYPE=BND;POS=110924772;STRANDS=+-:9;CIPOS=-4,3;CIEND=-4,3;CIPOS95=0,0;CIEND95=0,0;MATEID=155846_1;EVENT=155846;SECONDARY;SU=9;PE=0;SR=9;ALG=PROD;AF=3.419e-05;NSAMP=1;MSQ=266.76;RECLASSIFIED;AC=1;AN=29246;NFAM=1
chr10	110936313	110936324	chr10	110938426	110938429	155847	761.4	+	-	DEL	PASS	155847	N	<DEL>	.	.	.	SVTYPE=DEL;POS=110936323;SVLEN=-2106;END=110938429;STRANDS=+-:30;CIPOS=-10,1;CIEND=-3,0;CIPOS95=0,0;CIEND95=0,0;SU=30;PE=19;SR=11;ALG=PROD;AF=3.419e-05;NSAMP=1;MSQ=761.4;AC=1;AN=29246;NFAM=1	.
chr10	110947892	110947899	chr10	110950422	110950441	155848	403.21	+	-	DEL	PASS	155848	N	<DEL>	.	.	.	SVTYPE=DEL;POS=110947896;SVLEN=-2536;END=110950432;STRANDS=+-:18;CIPOS=-4,3;CIEND=-10,9;CIPOS95=0,0;CIEND95=0,0;SU=18;PE=11;SR=7;ALG=PROD;AF=3.419e-05;NSAMP=1;MSQ=401.58;AC=1;AN=29246;NFAM=1	.
chr10	110951961	110951980	chr10	110952538	110952557	155849	515.33	+	-	BND	PASS	155849_1	N	N[chr10:110952549[	155849_2	N	]chr10:110951971]N	SVTYPE=BND;POS=110951971;STRANDS=+-:21;CIPOS=-10,9;CIEND=-10,9;CIPOS95=0,0;CIEND95=0,0;MATEID=155849_2;EVENT=155849;SU=21;PE=10;SR=11;ALG=PROD;AF=6.839e-05;NSAMP=2;MSQ=256.72;RECLASSIFIED;AC=2;AN=29246;NFAM=2	SVTYPE=BND;POS=110952549;STRANDS=+-:21;CIPOS=-10,9;CIEND=-10,9;CIPOS95=0,0;CIEND95=0,0;MATEID=155849_1;EVENT=155849;SECONDARY;SU=21;PE=10;SR=11;ALG=PROD;AF=6.839e-05;NSAMP=2;MSQ=256.72;RECLASSIFIED;AC=2;AN=29246;NFAM=2
chr10	110974316	110974335	chr10	110978272	110978288	155850	197.75	+	-	DEL	PASS	155850	N	<DEL>	.	.	.	SVTYPE=DEL;POS=110974326;SVLEN=-3955;END=110978281;STRANDS=+-:11;CIPOS=-10,9;CIEND=-9,7;CIPOS95=0,0;CIEND95=0,0;SU=11;PE=7;SR=4;ALG=PROD;AF=3.419e-05;NSAMP=1;MSQ=197.75;AC=1;AN=29246;NFAM=1	.
chr10	110976908	110976913	chr10	110983494	110983498	155851	434.62	+	-	DEL	PASS	155851	N	<DEL>	.	.	.	SVTYPE=DEL;POS=110976911;SVLEN=-6586;END=110983497;STRANDS=+-:19;CIPOS=-3,2;CIEND=-3,1;CIPOS95=0,0;CIEND95=0,0;SU=19;PE=8;SR=11;ALG=PROD;AF=3.419e-05;NSAMP=1;MSQ=434.59;AC=1;AN=29246;NFAM=1	.
chr10	110977148	110977167	chr10	110977508	110977527	155852	2483.41	+	-	BND	LOW	155852_1	N	N[chr10:110977519[	155852_2	N	]chr10:110977158]N	SVTYPE=BND;POS=110977158;STRANDS=+-:52;CIPOS=-10,9;CIEND=-10,9;CIPOS95=0,0;CIEND95=0,0;MATEID=155852_2;EVENT=155852;SU=52;PE=13;SR=39;ALG=PROD;AF=0.000889;NSAMP=26;MSQ=60.9;RECLASSIFIED;AC=26;AN=29246;NFAM=26	SVTYPE=BND;POS=110977519;STRANDS=+-:52;CIPOS=-10,9;CIEND=-10,9;CIPOS95=0,0;CIEND95=0,0;MATEID=155852_1;EVENT=155852;SECONDARY;SU=52;PE=13;SR=39;ALG=PROD;AF=0.000889;NSAMP=26;MSQ=60.9;RECLASSIFIED;AC=26;AN=29246;NFAM=26
chr10	110987379	110987389	chr10	110998973	110998984	464365	115.16	-	+	DUP	PASS	464365	N	<DUP>	.	.	.	SVTYPE=DUP;POS=110987386;SVLEN=11593;END=110998979;STRANDS=-+:13;CIPOS=-7,3;CIEND=-6,5;CIPOS95=0,0;CIEND95=0,0;SU=13;PE=8;SR=5;ALG=PROD;AF=3.419e-05;NSAMP=1;MSQ=110.86;AC=1;AN=29246;NFAM=1	.
chr10	110998257	110998541	chr10	110999678	110999834	551442	4.66	+	+	BND	LOW	551442_1	N	N]chr10:110999688]	551442_2	N	N]chr10:110998267]	SVTYPE=BND;POS=110998267;STRANDS=++:4;IMPRECISE;CIPOS=-10,274;CIEND=-10,146;CIPOS95=-2,81;CIEND95=-3,44;MATEID=551442_2;EVENT=551442;SU=4;PE=4;SR=0;ALG=PROD;AF=3.419e-05;NSAMP=1;MSQ=4.64;AC=1;AN=29246;NFAM=1	SVTYPE=BND;POS=110999688;STRANDS=++:4;IMPRECISE;CIPOS=-10,146;CIEND=-10,274;CIPOS95=-3,44;CIEND95=-2,81;MATEID=551442_1;EVENT=551442;SECONDARY;SU=4;PE=4;SR=0;ALG=PROD;AF=3.419e-05;NSAMP=1;MSQ=4.64;AC=1;AN=29246;NFAM=1
chr10	111001165	111001182	chr10	111002049	111002066	551443	249.67	+	+	BND	LOW	551443_1	N	N]chr10:111002058]	551443_2	N	N]chr10:111001174]	SVTYPE=BND;POS=111001174;STRANDS=++:4;CIPOS=-9,8;CIEND=-9,8;CIPOS95=0,0;CIEND95=0,0;MATEID=551443_2;EVENT=551443;SU=4;PE=0;SR=4;ALG=PROD;AF=0.0003419;NSAMP=10;MSQ=23.71;AC=10;AN=29246;NFAM=10	SVTYPE=BND;POS=111002058;STRANDS=++:4;CIPOS=-9,8;CIEND=-9,8;CIPOS95=0,0;CIEND95=0,0;MATEID=551443_1;EVENT=551443;SECONDARY;SU=4;PE=0;SR=4;ALG=PROD;AF=0.0003419;NSAMP=10;MSQ=23.71;AC=10;AN=29246;NFAM=10
chr10	111012596	111012615	chr10	111012696	111012715	155853	295.3	+	-	DEL	PASS	155853	N	<DEL>	.	.	.	SVTYPE=DEL;POS=111012606;SVLEN=-100;END=111012706;STRANDS=+-:10;CIPOS=-10,9;CIEND=-10,9;CIPOS95=0,0;CIEND95=0,0;SU=10;PE=0;SR=10;ALG=PROD;AF=3.42e-05;NSAMP=1;MSQ=272.78;AC=1;AN=29244;NFAM=1	.
chr10	111055445	111055504	chr10	111055951	111056010	155856	502.51	+	-	BND	LOW	155856_1	N	N[chr10:111055982[	155856_2	N	]chr10:111055475]N	SVTYPE=BND;POS=111055475;STRANDS=+-:19;CIPOS=-30,29;CIEND=-30,29;CIPOS95=0,0;CIEND95=0,0;MATEID=155856_2;EVENT=155856;SU=19;PE=11;SR=8;ALG=PROD;AF=0.0001026;NSAMP=3;MSQ=134.76;RECLASSIFIED;AC=3;AN=29246;NFAM=3	SVTYPE=BND;POS=111055982;STRANDS=+-:19;CIPOS=-30,29;CIEND=-30,29;CIPOS95=0,0;CIEND95=0,0;MATEID=155856_1;EVENT=155856;SECONDARY;SU=19;PE=11;SR=8;ALG=PROD;AF=0.0001026;NSAMP=3;MSQ=134.76;RECLASSIFIED;AC=3;AN=29246;NFAM=3
chr10	111082171	111082184	chr10	111084094	111084105	155858	155.67	+	-	DEL	PASS	155858	N	<DEL>	.	.	.	SVTYPE=DEL;POS=111082178;SVLEN=-1923;END=111084101;STRANDS=+-:11;CIPOS=-7,6;CIEND=-7,4;CIPOS95=0,0;CIEND95=0,0;SU=11;PE=6;SR=5;ALG=PROD;AF=3.419e-05;NSAMP=1;MSQ=155.67;AC=1;AN=29246;NFAM=1	.
chr10	111082549	111082554	chr10	111085397	111085402	155859	7423.36	+	-	BND	PASS	155859_1	N	N[chr10:111085401[	155859_2	N	]chr10:111082552]N	SVTYPE=BND;POS=111082552;STRANDS=+-:331;CIPOS=-3,2;CIEND=-3,2;CIPOS95=0,0;CIEND95=0,0;MATEID=155859_2;EVENT=155859;SU=331;PE=211;SR=120;ALG=PROD;AF=0.0005129;NSAMP=15;MSQ=462.13;RECLASSIFIED;AC=15;AN=29246;NFAM=14	SVTYPE=BND;POS=111085401;STRANDS=+-:331;CIPOS=-3,2;CIEND=-3,2;CIPOS95=0,0;CIEND95=0,0;MATEID=155859_1;EVENT=155859;SECONDARY;SU=331;PE=211;SR=120;ALG=PROD;AF=0.0005129;NSAMP=15;MSQ=462.13;RECLASSIFIED;AC=15;AN=29246;NFAM=14
chr10	111084983	111085503	chr10	111087910	111088438	551444	68.75	-	-	BND	LOW	551444_1	N	[chr10:111088430[N	551444_2	N	[chr10:111085495[N	SVTYPE=BND;POS=111085495;STRANDS=--:7;IMPRECISE;CIPOS=-511,9;CIEND=-519,9;CIPOS95=-99,2;CIEND95=-91,2;MATEID=551444_2;EVENT=551444;SU=7;PE=7;SR=0;ALG=PROD;AF=3.419e-05;NSAMP=1;MSQ=68.75;AC=1;AN=29246;NFAM=1	SVTYPE=BND;POS=111088430;STRANDS=--:7;IMPRECISE;CIPOS=-519,9;CIEND=-511,9;CIPOS95=-91,2;CIEND95=-99,2;MATEID=551444_1;EVENT=551444;SECONDARY;SU=7;PE=7;SR=0;ALG=PROD;AF=3.419e-05;NSAMP=1;MSQ=68.75;AC=1;AN=29246;NFAM=1
chr10	111130775	111131294	chr10	111131417	111131426	551445	59.49	-	-	BND	LOW	551445_1	N	[chr10:111131418[N	551445_2	N	[chr10:111131286[N	SVTYPE=BND;POS=111131286;STRANDS=--:4;IMPRECISE;CIPOS=-510,9;CIEND=0,9;CIPOS95=-122,2;CIEND95=0,3;MATEID=551445_2;EVENT=551445;SU=4;PE=4;SR=0;ALG=PROD;AF=6.839e-05;NSAMP=2;MSQ=26.96;AC=2;AN=29246;NFAM=2	SVTYPE=BND;POS=111131418;STRANDS=--:4;IMPRECISE;CIPOS=0,9;CIEND=-510,9;CIPOS95=0,3;CIEND95=-122,2;MATEID=551445_1;EVENT=551445;SECONDARY;SU=4;PE=4;SR=0;ALG=PROD;AF=6.839e-05;NSAMP=2;MSQ=26.96;AC=2;AN=29246;NFAM=2
chr10	111144228	111144287	chr10	111182019	111182067	464367	287.19	-	+	DUP	PASS	464367	N	<DUP>	.	.	.	SVTYPE=DUP;POS=111144258;SVLEN=37785;END=111182043;STRANDS=-+:30;CIPOS=-30,29;CIEND=-24,24;CIPOS95=0,0;CIEND95=0,0;SU=30;PE=19;SR=11;ALG=PROD;AF=6.839e-05;NSAMP=2;MSQ=143.45;AC=2;AN=29246;NFAM=2	.
chr10	111147346	111147397	chr10	111147435	111147486	155861	404.47	+	-	BND	LOW	155861_1	N	N[chr10:111147462[	155861_2	N	]chr10:111147372]N	SVTYPE=BND;POS=111147372;STRANDS=+-:12;CIPOS=-26,25;CIEND=-26,25;CIPOS95=0,0;CIEND95=0,0;MATEID=155861_2;EVENT=155861;SU=12;PE=0;SR=12;ALG=PROD;AF=0.0001026;NSAMP=3;MSQ=134.82;RECLASSIFIED;AC=3;AN=29246;NFAM=3	SVTYPE=BND;POS=111147462;STRANDS=+-:12;CIPOS=-26,25;CIEND=-26,25;CIPOS95=0,0;CIEND95=0,0;MATEID=155861_1;EVENT=155861;SECONDARY;SU=12;PE=0;SR=12;ALG=PROD;AF=0.0001026;NSAMP=3;MSQ=134.82;RECLASSIFIED;AC=3;AN=29246;NFAM=3
chr10	111148310	111148701	chr10	111148956	111149545	155862	559.45	+	-	DEL	PASS	155862	N	<DEL>	.	.	.	SVTYPE=DEL;POS=111148340;SVLEN=-1176;END=111149516;STRANDS=+-:35;IMPRECISE;CIPOS=-30,361;CIEND=-560,29;CIPOS95=-30,171;CIEND95=-154,29;SU=35;PE=35;SR=0;ALG=SUM;AF=0.0001026;NSAMP=3;MSQ=77.36;AC=3;AN=29246;NFAM=3	.
chr10	111148677	111148864	chr10	111150067	111150107	464368	2625.68	-	+	BND	LOW	464368_1	N	]chr10:111150079]N	464368_2	N	N[chr10:111148856[	SVTYPE=BND;POS=111148856;STRANDS=-+:362;IMPRECISE;CIPOS=-178,9;CIEND=-12,28;CIPOS95=-4,4;CIEND95=-2,2;MATEID=464368_2;EVENT=464368;SU=362;PE=362;SR=0;ALG=PROD;AF=0.000889;NSAMP=26;MSQ=69.06;RECLASSIFIED;AC=26;AN=29246;NFAM=26	SVTYPE=BND;POS=111150079;STRANDS=-+:362;IMPRECISE;CIPOS=-12,28;CIEND=-178,9;CIPOS95=-2,2;CIEND95=-4,4;MATEID=464368_1;EVENT=464368;SECONDARY;SU=362;PE=362;SR=0;ALG=PROD;AF=0.000889;NSAMP=26;MSQ=69.06;RECLASSIFIED;AC=26;AN=29246;NFAM=26
chr10	111148891	111149344	chr10	111149563	111150102	155864	44683.6	+	-	BND	LOW	155864_1	N	N[chr10:111150074[	155864_2	N	]chr10:111148995]N	SVTYPE=BND;POS=111148995;STRANDS=+-:21;IMPRECISE;CIPOS=-104,349;CIEND=-510,29;CIPOS95=-73,73;CIEND95=-134,29;MATEID=155864_2;EVENT=155864;SU=21;PE=21;SR=0;ALG=SUM;AF=0.006086;NSAMP=178;MSQ=205.67;RETAINED;RECLASSIFIED;AC=178;AN=29246;NFAM=168	SVTYPE=BND;POS=111150074;STRANDS=+-:21;IMPRECISE;CIPOS=-510,29;CIEND=-104,349;CIPOS95=-134,29;CIEND95=-73,73;MATEID=155864_1;EVENT=155864;SECONDARY;SU=21;PE=21;SR=0;ALG=SUM;AF=0.006086;NSAMP=178;MSQ=205.67;RETAINED;RECLASSIFIED;AC=178;AN=29246;NFAM=168
chr10	111151666	111151714	chr10	111153382	111153430	155865	244.83	+	-	BND	LOW	155865_1	N	N[chr10:111153409[	155865_2	N	]chr10:111151690]N	SVTYPE=BND;POS=111151690;STRANDS=+-:25;CIPOS=-24,24;CIEND=-26,22;CIPOS95=0,0;CIEND95=0,0;MATEID=155865_2;EVENT=155865;SU=25;PE=17;SR=8;ALG=PROD;AF=6.839e-05;NSAMP=2;MSQ=122.41;RECLASSIFIED;AC=2;AN=29246;NFAM=2	SVTYPE=BND;POS=111153409;STRANDS=+-:25;CIPOS=-26,22;CIEND=-24,24;CIPOS95=0,0;CIEND95=0,0;MATEID=155865_1;EVENT=155865;SECONDARY;SU=25;PE=17;SR=8;ALG=PROD;AF=6.839e-05;NSAMP=2;MSQ=122.41;RECLASSIFIED;AC=2;AN=29246;NFAM=2
chr10	111156406	111156458	chr10	111242655	111242714	155866	1488.59	+	-	BND	PASS	155866_1	N	N[chr10:111242686[	155866_2	N	]chr10:111156431]N	SVTYPE=BND;POS=111156431;STRANDS=+-:38;CIPOS=-25,27;CIEND=-30,29;CIPOS95=0,0;CIEND95=0,0;MATEID=155866_2;EVENT=155866;SU=38;PE=29;SR=9;ALG=PROD;AF=0.0001368;NSAMP=4;MSQ=219.18;RECLASSIFIED;AC=4;AN=29246;NFAM=3	SVTYPE=BND;POS=111242686;STRANDS=+-:38;CIPOS=-30,29;CIEND=-25,27;CIPOS95=0,0;CIEND95=0,0;MATEID=155866_1;EVENT=155866;SECONDARY;SU=38;PE=29;SR=9;ALG=PROD;AF=0.0001368;NSAMP=4;MSQ=219.18;RECLASSIFIED;AC=4;AN=29246;NFAM=3
chr10	111158943	111158952	chr10	111160742	111160750	155867	2945.98	+	-	DEL	PASS	155867	N	<DEL>	.	.	.	SVTYPE=DEL;POS=111158948;SVLEN=-1799;END=111160747;STRANDS=+-:118;CIPOS=-5,4;CIEND=-5,3;CIPOS95=0,0;CIEND95=0,0;SU=118;PE=67;SR=51;ALG=PROD;AF=0.0001026;NSAMP=3;MSQ=242.67;AC=3;AN=29246;NFAM=3	.
chr10	111179106	111179451	chr12	105633767	105634172	19144	541.96	+	-	BND	LOW	19144_1	N	N[chr12:105634151[	19144_2	N	]chr10:111179137]N	SVTYPE=BND;POS=111179137;STRANDS=+-:31;IMPRECISE;CIPOS=-31,314;CIEND=-383,22;CIPOS95=-26,26;CIEND95=-22,22;MATEID=19144_2;EVENT=19144;SU=31;PE=31;SR=0;ALG=PROD;AF=6.839e-05;NSAMP=2;MSQ=98.72;AC=2;AN=29246;NFAM=2	SVTYPE=BND;POS=105634151;STRANDS=+-:31;IMPRECISE;CIPOS=-383,22;CIEND=-31,314;CIPOS95=-22,22;CIEND95=-26,26;MATEID=19144_1;EVENT=19144;SECONDARY;SU=31;PE=31;SR=0;ALG=PROD;AF=6.839e-05;NSAMP=2;MSQ=98.72;AC=2;AN=29246;NFAM=2
chr10	111185455	111185472	chr10	111186014	111186026	155868	2671.77	+	-	BND	LOW	155868_1	N	N[chr10:111186020[	155868_2	N	]chr10:111185463]N	SVTYPE=BND;POS=111185463;STRANDS=+-:135;CIPOS=-8,9;CIEND=-5,7;CIPOS95=0,0;CIEND95=0,0;MATEID=155868_2;EVENT=155868;SU=135;PE=105;SR=30;ALG=PROD;AF=0.0003761;NSAMP=11;MSQ=242.39;RECLASSIFIED;AC=11;AN=29246;NFAM=11	SVTYPE=BND;POS=111186020;STRANDS=+-:135;CIPOS=-5,7;CIEND=-8,9;CIPOS95=0,0;CIEND95=0,0;MATEID=155868_1;EVENT=155868;SECONDARY;SU=135;PE=105;SR=30;ALG=PROD;AF=0.0003761;NSAMP=11;MSQ=242.39;RECLASSIFIED;AC=11;AN=29246;NFAM=11
chr10	111195944	111195991	chr10	111195997	111196044	155869	852.43	+	-	BND	LOW	155869_1	N	N[chr10:111196022[	155869_2	N	]chr10:111195968]N	SVTYPE=BND;POS=111195968;STRANDS=+-:18;CIPOS=-24,23;CIEND=-24,23;CIPOS95=0,0;CIEND95=0,0;MATEID=155869_2;EVENT=155869;SU=18;PE=0;SR=18;ALG=PROD;AF=3.419e-05;NSAMP=1;MSQ=18.1;RECLASSIFIED;AC=1;AN=29246;NFAM=1	SVTYPE=BND;POS=111196022;STRANDS=+-:18;CIPOS=-24,23;CIEND=-24,23;CIPOS95=0,0;CIEND95=0,0;MATEID=155869_1;EVENT=155869;SECONDARY;SU=18;PE=0;SR=18;ALG=PROD;AF=3.419e-05;NSAMP=1;MSQ=18.1;RECLASSIFIED;AC=1;AN=29246;NFAM=1
chr10	111197651	111197668	chr13	80648053	80648070	19427	377.99	+	+	BND	LOW	19427_1	N	N]chr13:80648062]	19427_2	N	N]chr10:111197660]	SVTYPE=BND;POS=111197660;STRANDS=++:4;CIPOS=-9,8;CIEND=-9,8;CIPOS95=0,0;CIEND95=0,0;MATEID=19427_2;EVENT=19427;SU=4;PE=0;SR=4;ALG=PROD;AF=0.0006497;NSAMP=19;MSQ=16.84;AC=19;AN=29246;NFAM=19	SVTYPE=BND;POS=80648062;STRANDS=++:4;CIPOS=-9,8;CIEND=-9,8;CIPOS95=0,0;CIEND95=0,0;MATEID=19427_1;EVENT=19427;SECONDARY;SU=4;PE=0;SR=4;ALG=PROD;AF=0.0006497;NSAMP=19;MSQ=16.84;AC=19;AN=29246;NFAM=19
chr10	111207348	111207394	chr10	111244434	111244480	464369	412.9	-	+	DUP	PASS	464369	N	<DUP>	.	.	.	SVTYPE=DUP;POS=111207373;SVLEN=37084;END=111244457;STRANDS=-+:32;CIPOS=-25,21;CIEND=-23,23;CIPOS95=0,0;CIEND95=0,0;SU=32;PE=20;SR=12;ALG=PROD;AF=0.0001026;NSAMP=2;MSQ=206.22;AC=3;AN=29246;NFAM=2	.
chr10	111213608	111213627	chr10	111216893	111216902	155871	418.79	+	-	DEL	PASS	155871	N	<DEL>	.	.	.	SVTYPE=DEL;POS=111213618;SVLEN=-3282;END=111216900;STRANDS=+-:17;CIPOS=-10,9;CIEND=-7,2;CIPOS95=0,0;CIEND95=0,0;SU=17;PE=12;SR=5;ALG=PROD;AF=3.419e-05;NSAMP=1;MSQ=413.61;AC=1;AN=29246;NFAM=1	.
chr10	111214821	111214880	chr10	111214894	111214953	155872	592.42	+	-	BND	LOW	155872_1	N	N[chr10:111214925[	155872_2	N	]chr10:111214851]N	SVTYPE=BND;POS=111214851;STRANDS=+-:28;CIPOS=-30,29;CIEND=-30,29;CIPOS95=0,0;CIEND95=0,0;MATEID=155872_2;EVENT=155872;SU=28;PE=2;SR=26;ALG=PROD;AF=0.0001026;NSAMP=3;MSQ=196.75;RECLASSIFIED;AC=3;AN=29246;NFAM=3	SVTYPE=BND;POS=111214925;STRANDS=+-:28;CIPOS=-30,29;CIEND=-30,29;CIPOS95=0,0;CIEND95=0,0;MATEID=155872_1;EVENT=155872;SECONDARY;SU=28;PE=2;SR=26;ALG=PROD;AF=0.0001026;NSAMP=3;MSQ=196.75;RECLASSIFIED;AC=3;AN=29246;NFAM=3
chr10	111217642	111217646	chr10	111221046	111221050	155873	4951.28	+	-	DEL	PASS	155873	N	<DEL>	.	.	.	SVTYPE=DEL;POS=111217645;SVLEN=-3404;END=111221049;STRANDS=+-:207;CIPOS=-3,1;CIEND=-3,1;CIPOS95=0,0;CIEND95=0,0;SU=207;PE=108;SR=99;ALG=PROD;AF=0.0003419;NSAMP=10;MSQ=494.85;AC=10;AN=29246;NFAM=10	.
chr10	111220932	111220977	chr10	111221025	111221070	155875	1018.55	+	-	DEL	PASS	155875	N	<DEL>	.	.	.	SVTYPE=DEL;POS=111220955;SVLEN=-93;END=111221048;STRANDS=+-:27;CIPOS=-23,22;CIEND=-23,22;CIPOS95=0,0;CIEND95=0,0;SU=27;PE=1;SR=26;ALG=PROD;AF=0.0002735;NSAMP=8;MSQ=127.3;AC=8;AN=29246;NFAM=7	.
chr10	111229662	111230152	chr18	53086297	53086704	21089	1731.65	-	-	BND	LOW	21089_1	N	[chr18:53086658[N	21089_2	N	[chr10:111230134[N	SVTYPE=BND;POS=111230134;STRANDS=--:48;IMPRECISE;CIPOS=-471,19;CIEND=-360,47;CIPOS95=-80,19;CIEND95=-26,26;MATEID=21089_2;EVENT=21089;SU=48;PE=48;SR=0;ALG=PROD;AF=0.00212;NSAMP=62;MSQ=22.31;AC=62;AN=29246;NFAM=61	SVTYPE=BND;POS=53086658;STRANDS=--:48;IMPRECISE;CIPOS=-360,47;CIEND=-471,19;CIPOS95=-26,26;CIEND95=-80,19;MATEID=21089_1;EVENT=21089;SECONDARY;SU=48;PE=48;SR=0;ALG=PROD;AF=0.00212;NSAMP=62;MSQ=22.31;AC=62;AN=29246;NFAM=61
chr10	111230258	111230263	chrX	102158120	102158125	22505	4192.05	+	+	BND	LOW	22505_1	N	N]chrX:102158122]	22505_2	N	N]chr10:111230260]	SVTYPE=BND;POS=111230260;STRANDS=++:340;CIPOS=-2,3;CIEND=-2,3;CIPOS95=0,0;CIEND95=0,0;MATEID=22505_2;EVENT=22505;SU=340;PE=0;SR=340;ALG=PROD;AF=0.002052;NSAMP=60;MSQ=31.28;AC=60;AN=29246;NFAM=59	SVTYPE=BND;POS=102158122;STRANDS=++:340;CIPOS=-2,3;CIEND=-2,3;CIPOS95=0,0;CIEND95=0,0;MATEID=22505_1;EVENT=22505;SECONDARY;SU=340;PE=0;SR=340;ALG=PROD;AF=0.002052;NSAMP=60;MSQ=31.28;AC=60;AN=29246;NFAM=59
chr10	111230263	111230263	chr18	53085996	53085996	21088	30471.0	+	+	BND	LOW	21088_1	N	N]chr18:53085996]	21088_2	N	N]chr10:111230263]	SVTYPE=BND;POS=111230263;STRANDS=++:4269;CIPOS=0,0;CIEND=0,0;CIPOS95=0,0;CIEND95=0,0;MATEID=21088_2;EVENT=21088;SU=4269;PE=1819;SR=2450;ALG=PROD;AF=0.01973;NSAMP=577;MSQ=42.01;AC=577;AN=29246;NFAM=571	SVTYPE=BND;POS=53085996;STRANDS=++:4269;CIPOS=0,0;CIEND=0,0;CIPOS95=0,0;CIEND95=0,0;MATEID=21088_1;EVENT=21088;SECONDARY;SU=4269;PE=1819;SR=2450;ALG=PROD;AF=0.01973;NSAMP=577;MSQ=42.01;AC=577;AN=29246;NFAM=571
chr10	111238112	111238151	chr10	111238193	111238252	155876	1418.54	+	-	BND	LOW	155876_1	N	N[chr10:111238224[	155876_2	N	]chr10:111238122]N	SVTYPE=BND;POS=111238122;STRANDS=+-:53;CIPOS=-10,29;CIEND=-30,29;CIPOS95=0,0;CIEND95=0,0;MATEID=155876_2;EVENT=155876;SU=53;PE=1;SR=52;ALG=PROD;AF=0.0002052;NSAMP=6;MSQ=236.4;RECLASSIFIED;AC=6;AN=29246;NFAM=6	SVTYPE=BND;POS=111238224;STRANDS=+-:53;CIPOS=-30,29;CIEND=-10,29;CIPOS95=0,0;CIEND95=0,0;MATEID=155876_1;EVENT=155876;SECONDARY;SU=53;PE=1;SR=52;ALG=PROD;AF=0.0002052;NSAMP=6;MSQ=236.4;RECLASSIFIED;AC=6;AN=29246;NFAM=6
chr10	111241772	111241791	chr10	111242060	111242079	155877	725.24	+	-	BND	LOW	155877_1	N	N[chr10:111242071[	155877_2	N	]chr10:111241782]N	SVTYPE=BND;POS=111241782;STRANDS=+-:5;CIPOS=-10,9;CIEND=-10,9;CIPOS95=0,0;CIEND95=0,0;MATEID=155877_2;EVENT=155877;SU=5;PE=0;SR=5;ALG=PROD;AF=0.0005129;NSAMP=15;MSQ=19.74;RECLASSIFIED;AC=15;AN=29246;NFAM=14	SVTYPE=BND;POS=111242071;STRANDS=+-:5;CIPOS=-10,9;CIEND=-10,9;CIPOS95=0,0;CIEND95=0,0;MATEID=155877_1;EVENT=155877;SECONDARY;SU=5;PE=0;SR=5;ALG=PROD;AF=0.0005129;NSAMP=15;MSQ=19.74;RECLASSIFIED;AC=15;AN=29246;NFAM=14
chr10	111241901	111242483	chr10	111242707	111243420	551451	640.39	+	+	BND	LOW	551451_1	N	N]chr10:111242714]	551451_2	N	N]chr10:111241911]	SVTYPE=BND;POS=111241911;STRANDS=++:5;IMPRECISE;CIPOS=-10,572;CIEND=-7,706;CIPOS95=-2,118;CIEND95=0,165;MATEID=551451_2;EVENT=551451;SU=5;PE=5;SR=0;ALG=PROD;AF=0.001128;NSAMP=33;MSQ=14.68;AC=33;AN=29246;NFAM=32	SVTYPE=BND;POS=111242714;STRANDS=++:5;IMPRECISE;CIPOS=-7,706;CIEND=-10,572;CIPOS95=0,165;CIEND95=-2,118;MATEID=551451_1;EVENT=551451;SECONDARY;SU=5;PE=5;SR=0;ALG=PROD;AF=0.001128;NSAMP=33;MSQ=14.68;AC=33;AN=29246;NFAM=32
chr10	111241908	111241927	chr10	111249822	111249837	155880	257.55	+	-	DEL	PASS	155880	N	<DEL>	.	.	.	SVTYPE=DEL;POS=111241918;SVLEN=-7914;END=111249832;STRANDS=+-:14;IMPRECISE;CIPOS=-10,9;CIEND=-10,5;CIPOS95=-1,1;CIEND95=-3,0;SU=14;PE=12;SR=2;ALG=PROD;AF=3.419e-05;NSAMP=1;MSQ=257.55;AC=1;AN=29246;NFAM=1	.
chr10	111241924	111242533	chrX	40963346	40964019	22315	626.9	-	+	BND	LOW	22315_1	N	]chrX:40963355]N	22315_2	N	N[chr10:111242525[	SVTYPE=BND;POS=111242525;STRANDS=-+:4;IMPRECISE;CIPOS=-600,9;CIEND=-9,664;CIPOS95=-200,0;CIEND95=0,231;MATEID=22315_2;EVENT=22315;SU=4;PE=4;SR=0;ALG=PROD;AF=0.0001026;NSAMP=3;MSQ=125.65;AC=3;AN=29238;NFAM=3	SVTYPE=BND;POS=40963355;STRANDS=-+:4;IMPRECISE;CIPOS=-9,664;CIEND=-600,9;CIPOS95=0,231;CIEND95=-200,0;MATEID=22315_1;EVENT=22315;SECONDARY;SU=4;PE=4;SR=0;ALG=PROD;AF=0.0001026;NSAMP=3;MSQ=125.65;AC=3;AN=29238;NFAM=3
chr10	111241931	111242007	chr10	111242635	111242717	155879	2593.62	+	-	BND	PASS	155879_1	N	N[chr10:111242678[	155879_2	N	]chr10:111241973]N	SVTYPE=BND;POS=111241973;STRANDS=+-:99;CIPOS=-42,34;CIEND=-42,40;CIPOS95=0,0;CIEND95=0,0;MATEID=155879_2;EVENT=155879;SU=99;PE=59;SR=40;ALG=PROD;AF=0.0001026;NSAMP=3;MSQ=234.96;RECLASSIFIED;AC=3;AN=29246;NFAM=2	SVTYPE=BND;POS=111242678;STRANDS=+-:99;CIPOS=-42,40;CIEND=-42,34;CIPOS95=0,0;CIEND95=0,0;MATEID=155879_1;EVENT=155879;SECONDARY;SU=99;PE=59;SR=40;ALG=PROD;AF=0.0001026;NSAMP=3;MSQ=234.96;RECLASSIFIED;AC=3;AN=29246;NFAM=2
chr10	111241982	111241999	chr10	111242034	111242051	155878	373.81	+	-	BND	LOW	155878_1	N	N[chr10:111242044[	155878_2	N	]chr10:111241991]N	SVTYPE=BND;POS=111241991;STRANDS=+-:4;CIPOS=-9,8;CIEND=-9,8;CIPOS95=0,0;CIEND95=0,0;MATEID=155878_2;EVENT=155878;SU=4;PE=0;SR=4;ALG=PROD;AF=3.42e-05;NSAMP=1;MSQ=96.01;RECLASSIFIED;AC=1;AN=29244;NFAM=1	SVTYPE=BND;POS=111242044;STRANDS=+-:4;CIPOS=-9,8;CIEND=-9,8;CIPOS95=0,0;CIEND95=0,0;MATEID=155878_1;EVENT=155878;SECONDARY;SU=4;PE=0;SR=4;ALG=PROD;AF=3.42e-05;NSAMP=1;MSQ=96.01;RECLASSIFIED;AC=1;AN=29244;NFAM=1
chr10	111242235	111242357	chr10	111242516	111242560	551450	33325.3	+	+	INV	LOW	551450	N	<INV>	.	.	.	SVTYPE=INV;POS=111242312;SVLEN=228;END=111242540;STRANDS=++:4,--:9;IMPRECISE;CIPOS=-77,45;CIEND=-24,20;CIPOS95=-44,44;CIEND95=-4,4;SU=13;PE=13;SR=0;ALG=PROD;AF=0.01907;NSAMP=346;MSQ=29.16;AC=498;AN=26110;NFAM=345	.
chr10	111242299	111242316	chr10	111242377	111242394	551449	37571.7	-	-	BND	LOW	551449_1	N	[chr10:111242387[N	551449_2	N	[chr10:111242309[N	SVTYPE=BND;POS=111242309;STRANDS=--:4;CIPOS=-9,8;CIEND=-9,8;CIPOS95=0,0;CIEND95=0,0;MATEID=551449_2;EVENT=551449;SU=4;PE=0;SR=4;ALG=PROD;AF=0.009662;NSAMP=140;MSQ=33.02;AC=214;AN=22148;NFAM=139	SVTYPE=BND;POS=111242387;STRANDS=--:4;CIPOS=-9,8;CIEND=-9,8;CIPOS95=0,0;CIEND95=0,0;MATEID=551449_1;EVENT=551449;SECONDARY;SU=4;PE=0;SR=4;ALG=PROD;AF=0.009662;NSAMP=140;MSQ=33.02;AC=214;AN=22148;NFAM=139
chr10	111242333	111242386	chr10	111242828	111242879	155881	1629.88	+	-	BND	LOW	155881_1	N	N[chr10:111242856[	155881_2	N	]chr10:111242360]N	SVTYPE=BND;POS=111242360;STRANDS=+-:25;CIPOS=-27,26;CIEND=-27,24;CIPOS95=0,0;CIEND95=0,0;MATEID=155881_2;EVENT=155881;SU=25;PE=14;SR=11;ALG=PROD;AF=0.0002052;NSAMP=6;MSQ=49.92;RECLASSIFIED;AC=6;AN=29246;NFAM=5	SVTYPE=BND;POS=111242856;STRANDS=+-:25;CIPOS=-27,24;CIEND=-27,26;CIPOS95=0,0;CIEND95=0,0;MATEID=155881_1;EVENT=155881;SECONDARY;SU=25;PE=14;SR=11;ALG=PROD;AF=0.0002052;NSAMP=6;MSQ=49.92;RECLASSIFIED;AC=6;AN=29246;NFAM=5
chr10	111242376	111242394	chr10	111248556	111248566	155882	455.78	+	-	DEL	PASS	155882	N	<DEL>	.	.	.	SVTYPE=DEL;POS=111242386;SVLEN=-6176;END=111248562;STRANDS=+-:16;CIPOS=-10,8;CIEND=-6,4;CIPOS95=0,0;CIEND95=0,0;SU=16;PE=10;SR=6;ALG=PROD;AF=3.419e-05;NSAMP=1;MSQ=455.69;AC=1;AN=29246;NFAM=1	.
chr10	111242538	111242626	chrX	120296726	120296819	22581	8287.42	-	-	BND	LOW	22581_1	N	[chrX:120296777[N	22581_2	N	[chr10:111242587[N	SVTYPE=BND;POS=111242587;STRANDS=--:4;IMPRECISE;CIPOS=-48,40;CIEND=-50,43;CIPOS95=-8,8;CIEND95=-7,7;MATEID=22581_2;EVENT=22581;SU=4;PE=3;SR=1;ALG=PROD;AF=0.0003784;NSAMP=10;MSQ=28.09;AC=11;AN=29072;NFAM=10	SVTYPE=BND;POS=120296777;STRANDS=--:4;IMPRECISE;CIPOS=-50,43;CIEND=-48,40;CIPOS95=-7,7;CIEND95=-8,8;MATEID=22581_1;EVENT=22581;SECONDARY;SU=4;PE=3;SR=1;ALG=PROD;AF=0.0003784;NSAMP=10;MSQ=28.09;AC=11;AN=29072;NFAM=10
chr10	111249017	111249026	chr10	111249078	111249087	155883	196.99	+	-	DEL	PASS	155883	N	<DEL>	.	.	.	SVTYPE=DEL;POS=111249022;SVLEN=-61;END=111249083;STRANDS=+-:7;CIPOS=-5,4;CIEND=-5,4;CIPOS95=0,0;CIEND95=0,0;SU=7;PE=0;SR=7;ALG=PROD;AF=3.419e-05;NSAMP=1;MSQ=194.88;AC=1;AN=29246;NFAM=1	.
chr10	111254705	111254719	chr10	111269369	111269388	155884	275.72	+	-	DEL	PASS	155884	N	<DEL>	.	.	.	SVTYPE=DEL;POS=111254711;SVLEN=-14668;END=111269379;STRANDS=+-:12;CIPOS=-6,8;CIEND=-10,9;CIPOS95=0,0;CIEND95=0,0;SU=12;PE=8;SR=4;ALG=PROD;AF=3.419e-05;NSAMP=1;MSQ=275.72;AC=1;AN=29246;NFAM=1	.
chr10	111255333	111255348	chr11	29178489	29178504	18635	9.38	-	-	BND	LOW	18635_1	N	[chr11:29178497[N	18635_2	N	[chr10:111255341[N	SVTYPE=BND;POS=111255341;STRANDS=--:4;IMPRECISE;CIPOS=-7,8;CIEND=-7,8;CIPOS95=-1,3;CIEND95=-1,3;MATEID=18635_2;EVENT=18635;SU=4;PE=0;SR=4;ALG=PROD;AF=3.419e-05;NSAMP=1;MSQ=9.36;AC=1;AN=29246;NFAM=1	SVTYPE=BND;POS=29178497;STRANDS=--:4;IMPRECISE;CIPOS=-7,8;CIEND=-7,8;CIPOS95=-1,3;CIEND95=-1,3;MATEID=18635_1;EVENT=18635;SECONDARY;SU=4;PE=0;SR=4;ALG=PROD;AF=3.419e-05;NSAMP=1;MSQ=9.36;AC=1;AN=29246;NFAM=1
chr10	111257450	111257851	chr10	111259043	111259371	155886	182.79	+	-	DEL	PASS	155886	N	<DEL>	.	.	.	SVTYPE=DEL;POS=111257460;SVLEN=-1902;END=111259362;STRANDS=+-:10;IMPRECISE;CIPOS=-10,391;CIEND=-319,9;CIPOS95=-2,105;CIEND95=-77,2;SU=10;PE=10;SR=0;ALG=PROD;AF=3.419e-05;NSAMP=1;MSQ=182.79;AC=1;AN=29246;NFAM=1	.
chr10	111258519	111258785	chr10	111259179	111259542	155887	251.8	+	-	DEL	PASS	155887	N	<DEL>	.	.	.	SVTYPE=DEL;POS=111258529;SVLEN=-1004;END=111259533;STRANDS=+-:12;IMPRECISE;CIPOS=-10,256;CIEND=-354,9;CIPOS95=-2,59;CIEND95=-59,2;SU=12;PE=12;SR=0;ALG=PROD;AF=3.419e-05;NSAMP=1;MSQ=251.8;AC=1;AN=29246;NFAM=1	.
chr10	111261948	111261957	chr10	111262029	111262038	155888	208.87	+	-	BND	LOW	155888_1	N	N[chr10:111262035[	155888_2	N	]chr10:111261953]N	SVTYPE=BND;POS=111261953;STRANDS=+-:7;CIPOS=-5,4;CIEND=-5,4;CIPOS95=0,0;CIEND95=0,0;MATEID=155888_2;EVENT=155888;SU=7;PE=0;SR=7;ALG=PROD;AF=3.419e-05;NSAMP=1;MSQ=206.77;RECLASSIFIED;AC=1;AN=29246;NFAM=1	SVTYPE=BND;POS=111262035;STRANDS=+-:7;CIPOS=-5,4;CIEND=-5,4;CIPOS95=0,0;CIEND95=0,0;MATEID=155888_1;EVENT=155888;SECONDARY;SU=7;PE=0;SR=7;ALG=PROD;AF=3.419e-05;NSAMP=1;MSQ=206.77;RECLASSIFIED;AC=1;AN=29246;NFAM=1
chr10	111289522	111289539	chr10	111289579	111289594	155889	25154.9	+	-	BND	LOW	155889_1	N	N[chr10:111289586[	155889_2	N	]chr10:111289531]N	SVTYPE=BND;POS=111289531;STRANDS=+-:4;IMPRECISE;CIPOS=-9,8;CIEND=-6,9;CIPOS95=0,1;CIEND95=0,1;MATEID=155889_2;EVENT=155889;SU=4;PE=0;SR=4;ALG=PROD;AF=0.01371;NSAMP=392;MSQ=45.47;RECLASSIFIED;AC=401;AN=29246;NFAM=379	SVTYPE=BND;POS=111289586;STRANDS=+-:4;IMPRECISE;CIPOS=-6,9;CIEND=-9,8;CIPOS95=0,1;CIEND95=0,1;MATEID=155889_1;EVENT=155889;SECONDARY;SU=4;PE=0;SR=4;ALG=PROD;AF=0.01371;NSAMP=392;MSQ=45.47;RECLASSIFIED;AC=401;AN=29246;NFAM=379
chr10	111318624	111318645	chr10	111318812	111318857	551452	94.53	+	+	INV	LOW	551452	N	<INV>	.	.	.	SVTYPE=INV;POS=111318645;SVLEN=179;END=111318824;STRANDS=++:1,--:3;IMPRECISE;CIPOS=-21,0;CIEND=-12,33;CIPOS95=-21,0;CIEND95=-12,23;SU=4;PE=4;SR=0;ALG=PROD;AF=6.839e-05;NSAMP=2;MSQ=35.82;AC=2;AN=29246;NFAM=2	.
chr10	111326708	111326753	chr10	111327122	111327199	551453	290.64	+	+	INV	LOW	551453	N	<INV>	.	.	.	SVTYPE=INV;POS=111326744;SVLEN=446;END=111327190;STRANDS=++:1,--:4;IMPRECISE;CIPOS=-36,9;CIEND=-68,9;CIPOS95=-26,0;CIEND95=-57,0;SU=5;PE=5;SR=0;ALG=PROD;AF=0.0003077;NSAMP=9;MSQ=31.93;AC=9;AN=29246;NFAM=9	.
chr10	111336923	111336966	chr10	111342732	111342774	155891	1429.75	+	-	DEL	PASS	155891	N	<DEL>	.	.	.	SVTYPE=DEL;POS=111336945;SVLEN=-5809;END=111342754;STRANDS=+-:61;CIPOS=-22,21;CIEND=-22,20;CIPOS95=0,0;CIEND95=0,0;SU=61;PE=34;SR=27;ALG=PROD;AF=6.839e-05;NSAMP=2;MSQ=616.03;AC=2;AN=29246;NFAM=2	.
chr10	111337668	111337687	chr10	111337811	111337830	464370	451631.0	-	+	DUP	PASS	464370	N	<DUP>	.	.	.	SVTYPE=DUP;POS=111337678;SVLEN=143;END=111337821;STRANDS=-+:17;CIPOS=-10,9;CIEND=-10,9;CIPOS95=0,0;CIEND95=0,0;SU=17;PE=0;SR=17;ALG=PROD;AF=0.1097;NSAMP=3122;MSQ=76.27;AC=3209;AN=29246;NFAM=2929	.
chr10	111339218	111339264	chr10	111339285	111339330	155892	683.51	+	-	BND	PASS	155892_1	N	N[chr10:111339309[	155892_2	N	]chr10:111339242]N	SVTYPE=BND;POS=111339242;STRANDS=+-:22;CIPOS=-24,22;CIEND=-23,22;CIPOS95=0,0;CIEND95=0,0;MATEID=155892_2;EVENT=155892;SU=22;PE=1;SR=21;ALG=PROD;AF=6.839e-05;NSAMP=2;MSQ=341.75;RECLASSIFIED;AC=2;AN=29246;NFAM=2	SVTYPE=BND;POS=111339309;STRANDS=+-:22;CIPOS=-23,22;CIEND=-24,22;CIPOS95=0,0;CIEND95=0,0;MATEID=155892_1;EVENT=155892;SECONDARY;SU=22;PE=1;SR=21;ALG=PROD;AF=6.839e-05;NSAMP=2;MSQ=341.75;RECLASSIFIED;AC=2;AN=29246;NFAM=2
chr10	111379828	111379830	chr10	111382157	111382159	155894	18069.4	+	-	BND	PASS	155894_1	N	N[chr10:111382160[	155894_2	N	]chr10:111379829]N	SVTYPE=BND;POS=111379829;STRANDS=+-:823;CIPOS=-1,1;CIEND=-2,0;CIPOS95=0,0;CIEND95=0,0;MATEID=155894_2;EVENT=155894;SU=823;PE=465;SR=358;ALG=PROD;AF=0.001402;NSAMP=41;MSQ=398.83;RECLASSIFIED;AC=41;AN=29246;NFAM=41	SVTYPE=BND;POS=111382160;STRANDS=+-:823;CIPOS=-2,0;CIEND=-1,1;CIPOS95=0,0;CIEND95=0,0;MATEID=155894_1;EVENT=155894;SECONDARY;SU=823;PE=465;SR=358;ALG=PROD;AF=0.001402;NSAMP=41;MSQ=398.83;RECLASSIFIED;AC=41;AN=29246;NFAM=41
chr10	111422945	111422957	chr10	111423235	111423253	155898	1926.66	+	-	DEL	PASS	155898	N	<DEL>	.	.	.	SVTYPE=DEL;POS=111422951;SVLEN=-293;END=111423244;STRANDS=+-:42;CIPOS=-6,6;CIEND=-9,9;CIPOS95=0,0;CIEND95=0,0;SU=42;PE=7;SR=35;ALG=PROD;AF=6.839e-05;NSAMP=2;MSQ=305.58;AC=2;AN=29246;NFAM=2	.
chr10	111430683	111430698	chr14	42934066	42934083	19617	9996.39	-	+	BND	LOW	19617_1	N	]chr14:42934075]N	19617_2	N	N[chr10:111430691[	SVTYPE=BND;POS=111430691;STRANDS=-+:57;CIPOS=-7,8;CIEND=-9,8;CIPOS95=0,0;CIEND95=0,0;MATEID=19617_2;EVENT=19617;SU=57;PE=0;SR=57;ALG=PROD;AF=0.006633;NSAMP=194;MSQ=26.24;AC=194;AN=29246;NFAM=192	SVTYPE=BND;POS=42934075;STRANDS=-+:57;CIPOS=-9,8;CIEND=-7,8;CIPOS95=0,0;CIEND95=0,0;MATEID=19617_1;EVENT=19617;SECONDARY;SU=57;PE=0;SR=57;ALG=PROD;AF=0.006633;NSAMP=194;MSQ=26.24;AC=194;AN=29246;NFAM=192
chr10	111430739	111430739	chrX	90456810	90456810	22470	309413.0	-	+	BND	LOW	22470_1	N	]chrX:90456810]N	22470_2	N	N[chr10:111430740[	SVTYPE=BND;POS=111430740;STRANDS=-+:1682;CIPOS=0,0;CIEND=0,0;CIPOS95=0,0;CIEND95=0,0;MATEID=22470_2;EVENT=22470;SU=1682;PE=1;SR=1681;ALG=PROD;AF=0.1592;NSAMP=3458;MSQ=46.15;AC=4618;AN=29010;NFAM=3242	SVTYPE=BND;POS=90456810;STRANDS=-+:1682;CIPOS=0,0;CIEND=0,0;CIPOS95=0,0;CIEND95=0,0;MATEID=22470_1;EVENT=22470;SECONDARY;SU=1682;PE=1;SR=1681;ALG=PROD;AF=0.1592;NSAMP=3458;MSQ=46.15;AC=4618;AN=29010;NFAM=3242
chr10	111431805	111431805	chr10	111432100	111432100	155899	6.26859e+06	+	-	MEI	PASS	155899	N	<DEL:ME:SINE|Alu|AluYa5>	.	.	.	SVTYPE=MEI;POS=111431805;SVLEN=-295;END=111432100;STRANDS=+-:165724;CIPOS=0,0;CIEND=0,0;CIPOS95=0,0;CIEND95=0,0;SU=165724;PE=6838;SR=158886;AF=0.554;NSAMP=11817;MSQ=337.86;MEDGQR=6.33;Q10GQR=2.6;AC=16202;AN=29246;NFAM=10978	.
chr10	111433707	111433724	chr10	111433787	111433804	155900	209.79	+	-	DEL	PASS	155900	N	<DEL>	.	.	.	SVTYPE=DEL;POS=111433716;SVLEN=-80;END=111433796;STRANDS=+-:4;CIPOS=-9,8;CIEND=-9,8;CIPOS95=0,0;CIEND95=0,0;SU=4;PE=0;SR=4;ALG=PROD;AF=3.419e-05;NSAMP=1;MSQ=209.78;AC=1;AN=29246;NFAM=1	.
chr10	111492232	111492288	chr10	111626565	111626616	464372	161.13	-	+	DUP	PASS	464372	N	<DUP>	.	.	.	SVTYPE=DUP;POS=111492262;SVLEN=134328;END=111626590;STRANDS=-+:18;CIPOS=-30,26;CIEND=-25,26;CIPOS95=0,0;CIEND95=0,0;SU=18;PE=10;SR=8;ALG=PROD;AF=6.839e-05;NSAMP=2;MSQ=80.28;AC=2;AN=29246;NFAM=2	.
chr10	111493550	111493558	chr10	111493872	111493880	155901	1200.97	+	-	BND	LOW	155901_1	N	N[chr10:111493877[	155901_2	N	]chr10:111493554]N	SVTYPE=BND;POS=111493554;STRANDS=+-:189;CIPOS=-4,4;CIEND=-4,4;CIPOS95=0,0;CIEND95=0,0;MATEID=155901_2;EVENT=155901;SU=189;PE=0;SR=189;ALG=PROD;AF=0.0008548;NSAMP=25;MSQ=15.42;RECLASSIFIED;AC=25;AN=29246;NFAM=25	SVTYPE=BND;POS=111493877;STRANDS=+-:189;CIPOS=-4,4;CIEND=-4,4;CIPOS95=0,0;CIEND95=0,0;MATEID=155901_1;EVENT=155901;SECONDARY;SU=189;PE=0;SR=189;ALG=PROD;AF=0.0008548;NSAMP=25;MSQ=15.42;RECLASSIFIED;AC=25;AN=29246;NFAM=25
chr10	111499060	111499072	chr10	111499995	111499998	464373	378.08	-	+	DUP	PASS	464373	N	<DUP>	.	.	.	SVTYPE=DUP;POS=111499070;SVLEN=927;END=111499997;STRANDS=-+:33;CIPOS=-10,2;CIEND=-2,1;CIPOS95=0,0;CIEND95=0,0;SU=33;PE=18;SR=15;ALG=PROD;AF=3.419e-05;NSAMP=1;MSQ=375.3;AC=1;AN=29246;NFAM=1	.
chr10	111524214	111524233	chr10	111524280	111524299	155902	236.86	+	-	BND	LOW	155902_1	N	N[chr10:111524291[	155902_2	N	]chr10:111524224]N	SVTYPE=BND;POS=111524224;STRANDS=+-:8;CIPOS=-10,9;CIEND=-10,9;CIPOS95=0,0;CIEND95=0,0;MATEID=155902_2;EVENT=155902;SU=8;PE=0;SR=8;ALG=PROD;AF=3.419e-05;NSAMP=1;MSQ=236.83;RECLASSIFIED;AC=1;AN=29246;NFAM=1	SVTYPE=BND;POS=111524291;STRANDS=+-:8;CIPOS=-10,9;CIEND=-10,9;CIPOS95=0,0;CIEND95=0,0;MATEID=155902_1;EVENT=155902;SECONDARY;SU=8;PE=0;SR=8;ALG=PROD;AF=3.419e-05;NSAMP=1;MSQ=236.83;RECLASSIFIED;AC=1;AN=29246;NFAM=1
chr10	111527301	111527308	chr10	111527372	111527379	155903	269.87	+	-	DEL	PASS	155903	N	<DEL>	.	.	.	SVTYPE=DEL;POS=111527305;SVLEN=-71;END=111527376;STRANDS=+-:9;CIPOS=-4,3;CIEND=-4,3;CIPOS95=0,0;CIEND95=0,0;SU=9;PE=0;SR=9;ALG=PROD;AF=3.419e-05;NSAMP=1;MSQ=269.83;AC=1;AN=29246;NFAM=1	.
chr10	111569315	111569360	chr10	111569366	111569410	155904	764.59	+	-	BND	LOW	155904_1	N	N[chr10:111569389[	155904_2	N	]chr10:111569338]N	SVTYPE=BND;POS=111569338;STRANDS=+-:25;CIPOS=-23,22;CIEND=-22,22;CIPOS95=0,0;CIEND95=0,0;MATEID=155904_2;EVENT=155904;SU=25;PE=1;SR=24;ALG=PROD;AF=0.0001368;NSAMP=4;MSQ=163.41;RECLASSIFIED;AC=4;AN=29246;NFAM=4	SVTYPE=BND;POS=111569389;STRANDS=+-:25;CIPOS=-22,22;CIEND=-23,22;CIPOS95=0,0;CIEND95=0,0;MATEID=155904_1;EVENT=155904;SECONDARY;SU=25;PE=1;SR=24;ALG=PROD;AF=0.0001368;NSAMP=4;MSQ=163.41;RECLASSIFIED;AC=4;AN=29246;NFAM=4
chr10	111620282	111620285	chr10	111621120	111621139	155907	665.47	+	-	DEL	PASS	155907	N	<DEL>	.	.	.	SVTYPE=DEL;POS=111620284;SVLEN=-846;END=111621130;STRANDS=+-:30;CIPOS=-2,1;CIEND=-10,9;CIPOS95=0,0;CIEND95=0,0;SU=30;PE=17;SR=13;ALG=PROD;AF=3.419e-05;NSAMP=1;MSQ=665.47;AC=1;AN=29246;NFAM=1	.
chr10	111631552	111631611	chr10	111631758	111631817	155908	1781.53	+	-	DEL	PASS	155908	N	<DEL>	.	.	.	SVTYPE=DEL;POS=111631582;SVLEN=-206;END=111631788;STRANDS=+-:67;CIPOS=-30,29;CIEND=-30,29;CIPOS95=0,0;CIEND95=0,0;SU=67;PE=1;SR=66;ALG=PROD;AF=0.000171;NSAMP=5;MSQ=203.53;AC=5;AN=29246;NFAM=3	.
chr10	111634902	111634921	chr10	111634955	111634974	155909	164.96	+	-	DEL	PASS	155909	N	<DEL>	.	.	.	SVTYPE=DEL;POS=111634912;SVLEN=-53;END=111634965;STRANDS=+-:5;CIPOS=-10,9;CIEND=-10,9;CIPOS95=0,0;CIEND95=0,0;SU=5;PE=0;SR=5;ALG=PROD;AF=3.419e-05;NSAMP=1;MSQ=164.88;AC=1;AN=29246;NFAM=1	.
chr10	111637557	111637884	chr10	111639495	111639797	155910	914.07	+	-	DEL	PASS	155910	N	<DEL>	.	.	.	SVTYPE=DEL;POS=111637584;SVLEN=-2184;END=111639768;STRANDS=+-:21;IMPRECISE;CIPOS=-27,300;CIEND=-273,29;CIPOS95=-27,60;CIEND95=-32,29;SU=21;PE=21;SR=0;ALG=PROD;AF=6.839e-05;NSAMP=2;MSQ=457.03;AC=2;AN=29246;NFAM=2	.
chr10	111641854	111642157	chr10	111817751	111818416	155911	143.65	+	-	BND	LOW	155911_1	N	N[chr10:111818408[	155911_2	N	]chr10:111641864]N	SVTYPE=BND;POS=111641864;STRANDS=+-:6;IMPRECISE;CIPOS=-10,293;CIEND=-656,9;CIPOS95=-2,84;CIEND95=-126,1;MATEID=155911_2;EVENT=155911;SU=6;PE=6;SR=0;ALG=PROD;AF=6.839e-05;NSAMP=2;MSQ=71.83;RECLASSIFIED;AC=2;AN=29246;NFAM=2	SVTYPE=BND;POS=111818408;STRANDS=+-:6;IMPRECISE;CIPOS=-656,9;CIEND=-10,293;CIPOS95=-126,1;CIEND95=-2,84;MATEID=155911_1;EVENT=155911;SECONDARY;SU=6;PE=6;SR=0;ALG=PROD;AF=6.839e-05;NSAMP=2;MSQ=71.83;RECLASSIFIED;AC=2;AN=29246;NFAM=2
chr10	111643938	111643945	chr10	111644008	111644015	155912	323.68	+	-	BND	PASS	155912_1	N	N[chr10:111644013[	155912_2	N	]chr10:111643942]N	SVTYPE=BND;POS=111643942;STRANDS=+-:9;CIPOS=-4,3;CIEND=-4,3;CIPOS95=0,0;CIEND95=0,0;MATEID=155912_2;EVENT=155912;SU=9;PE=0;SR=9;ALG=PROD;AF=3.419e-05;NSAMP=1;MSQ=323.68;RECLASSIFIED;AC=1;AN=29246;NFAM=1	SVTYPE=BND;POS=111644013;STRANDS=+-:9;CIPOS=-4,3;CIEND=-4,3;CIPOS95=0,0;CIEND95=0,0;MATEID=155912_1;EVENT=155912;SECONDARY;SU=9;PE=0;SR=9;ALG=PROD;AF=3.419e-05;NSAMP=1;MSQ=323.68;RECLASSIFIED;AC=1;AN=29246;NFAM=1
chr10	111649840	111649842	chr10	111652751	111652752	155913	40098.7	+	-	DEL	PASS	155913	N	<DEL>	.	.	.	SVTYPE=DEL;POS=111649841;SVLEN=-2911;END=111652752;STRANDS=+-:1584;CIPOS=-1,1;CIEND=-1,0;CIPOS95=0,0;CIEND95=0,0;SU=1584;PE=1059;SR=525;ALG=PROD;AF=0.003077;NSAMP=90;MSQ=392.16;AC=90;AN=29246;NFAM=88	.
chr10	111655243	111655287	chr10	111655632	111655676	155914	2544.98	+	-	BND	LOW	155914_1	N	N[chr10:111655656[	155914_2	N	]chr10:111655266]N	SVTYPE=BND;POS=111655266;STRANDS=+-:49;CIPOS=-23,21;CIEND=-23,21;CIPOS95=0,0;CIEND95=0,0;MATEID=155914_2;EVENT=155914;SU=49;PE=18;SR=31;ALG=PROD;AF=0.001128;NSAMP=33;MSQ=72.14;RECLASSIFIED;AC=33;AN=29246;NFAM=33	SVTYPE=BND;POS=111655656;STRANDS=+-:49;CIPOS=-23,21;CIEND=-23,21;CIPOS95=0,0;CIEND95=0,0;MATEID=155914_1;EVENT=155914;SECONDARY;SU=49;PE=18;SR=31;ALG=PROD;AF=0.001128;NSAMP=33;MSQ=72.14;RECLASSIFIED;AC=33;AN=29246;NFAM=33
chr10	111663820	111663865	chr10	111672000	111672044	155915	5179.54	+	-	DEL	PASS	155915	N	<DEL>	.	.	.	SVTYPE=DEL;POS=111663843;SVLEN=-8180;END=111672023;STRANDS=+-:208;CIPOS=-23,22;CIEND=-23,21;CIPOS95=0,0;CIEND95=0,0;SU=208;PE=125;SR=83;ALG=PROD;AF=0.0002052;NSAMP=6;MSQ=863.24;AC=6;AN=29246;NFAM=3	.
chr10	111671613	111672295	chr21	17693826	17694356	21812	792.66	-	-	BND	LOW	21812_1	N	[chr21:17694308[N	21812_2	N	[chr10:111672247[N	SVTYPE=BND;POS=111672247;STRANDS=--:5;IMPRECISE;CIPOS=-633,49;CIEND=-481,49;CIPOS95=-187,49;CIEND95=-130,49;MATEID=21812_2;EVENT=21812;SU=5;PE=5;SR=0;ALG=PROD;AF=0.0006155;NSAMP=18;MSQ=41.22;AC=18;AN=29246;NFAM=18	SVTYPE=BND;POS=17694308;STRANDS=--:5;IMPRECISE;CIPOS=-481,49;CIEND=-633,49;CIPOS95=-130,49;CIEND95=-187,49;MATEID=21812_1;EVENT=21812;SECONDARY;SU=5;PE=5;SR=0;ALG=PROD;AF=0.0006155;NSAMP=18;MSQ=41.22;AC=18;AN=29246;NFAM=18
chr10	111672529	111672589	chr21	17694314	17694374	21810	588.75	+	+	BND	LOW	21810_1	N	N]chr21:17694325]	21810_2	N	N]chr10:111672540]	SVTYPE=BND;POS=111672540;STRANDS=++:28,--:1;IMPRECISE;CIPOS=-11,49;CIEND=-11,49;CIPOS95=-3,3;CIEND95=-2,2;MATEID=21810_2;EVENT=21810;SU=29;PE=28;SR=1;ALG=PROD;AF=0.0005813;NSAMP=17;MSQ=30.49;AC=17;AN=29246;NFAM=17	SVTYPE=BND;POS=17694325;STRANDS=++:28,--:1;IMPRECISE;CIPOS=-11,49;CIEND=-11,49;CIPOS95=-2,2;CIEND95=-3,3;MATEID=21810_1;EVENT=21810;SECONDARY;SU=29;PE=28;SR=1;ALG=PROD;AF=0.0005813;NSAMP=17;MSQ=30.49;AC=17;AN=29246;NFAM=17
chr10	111680247	111680266	chr10	111680481	111680500	155917	507.96	+	-	DEL	PASS	155917	N	<DEL>	.	.	.	SVTYPE=DEL;POS=111680257;SVLEN=-234;END=111680491;STRANDS=+-:12;CIPOS=-10,9;CIEND=-10,9;CIPOS95=0,0;CIEND95=0,0;SU=12;PE=0;SR=12;ALG=PROD;AF=6.839e-05;NSAMP=2;MSQ=253.15;AC=2;AN=29246;NFAM=2	.
chr10	111685308	111685652	chr10	111687818	111688159	155918	113.72	+	-	DEL	PASS	155918	N	<DEL>	.	.	.	SVTYPE=DEL;POS=111685318;SVLEN=-2832;END=111688150;STRANDS=+-:9;IMPRECISE;CIPOS=-10,334;CIEND=-332,9;CIPOS95=-2,83;CIEND95=-99,2;SU=9;PE=9;SR=0;ALG=PROD;AF=3.419e-05;NSAMP=1;MSQ=113.72;AC=1;AN=29246;NFAM=1	.
chr10	111691084	111691103	chr10	111691260	111691279	155919	350.72	+	-	DEL	PASS	155919	N	<DEL>	.	.	.	SVTYPE=DEL;POS=111691094;SVLEN=-176;END=111691270;STRANDS=+-:13;CIPOS=-10,9;CIEND=-10,9;CIPOS95=0,0;CIEND95=0,0;SU=13;PE=0;SR=13;ALG=PROD;AF=6.839e-05;NSAMP=2;MSQ=175.28;AC=2;AN=29246;NFAM=1	.
chr10	111731706	111731719	chr10	111736410	111736428	155921	1154.23	+	-	DEL	PASS	155921	N	<DEL>	.	.	.	SVTYPE=DEL;POS=111731710;SVLEN=-4709;END=111736419;STRANDS=+-:44;CIPOS=-4,9;CIEND=-9,9;CIPOS95=0,0;CIEND95=0,0;SU=44;PE=30;SR=14;ALG=PROD;AF=3.419e-05;NSAMP=1;MSQ=1154.23;AC=1;AN=29246;NFAM=1	.
chr10	111733375	111733648	chr21	17084727	17085181	21801	390.93	-	-	BND	LOW	21801_1	N	[chr21:17085170[N	21801_2	N	[chr10:111733620[N	SVTYPE=BND;POS=111733620;STRANDS=--:17;IMPRECISE;CIPOS=-244,29;CIEND=-442,12;CIPOS95=-24,24;CIEND95=-101,12;MATEID=21801_2;EVENT=21801;SU=17;PE=17;SR=0;ALG=PROD;AF=0.0005471;NSAMP=16;MSQ=16.23;AC=16;AN=29246;NFAM=16	SVTYPE=BND;POS=17085170;STRANDS=--:17;IMPRECISE;CIPOS=-442,12;CIEND=-244,29;CIPOS95=-101,12;CIEND95=-24,24;MATEID=21801_1;EVENT=21801;SECONDARY;SU=17;PE=17;SR=0;ALG=PROD;AF=0.0005471;NSAMP=16;MSQ=16.23;AC=16;AN=29246;NFAM=16
chr10	111733495	111733548	chr10	111733707	111733737	551454	59115.0	+	+	INV	LOW	551454	N	<INV>	.	.	.	SVTYPE=INV;POS=111733525;SVLEN=186;END=111733711;STRANDS=++:20,--:22;IMPRECISE;CIPOS=-30,23;CIEND=-4,26;CIPOS95=-18,18;CIEND95=-1,1;SU=42;PE=42;SR=0;ALG=PROD;AF=0.04353;NSAMP=963;MSQ=35.3;AC=1273;AN=29246;NFAM=923	.
chr10	111733571	111733588	chrX	134444375	134444392	22634	1019.65	-	+	BND	LOW	22634_1	N	]chrX:134444384]N	22634_2	N	N[chr10:111733581[	SVTYPE=BND;POS=111733581;STRANDS=-+:4;CIPOS=-9,8;CIEND=-9,8;CIPOS95=0,0;CIEND95=0,0;MATEID=22634_2;EVENT=22634;SU=4;PE=0;SR=4;ALG=PROD;AF=0.001402;NSAMP=41;MSQ=11.98;AC=41;AN=29246;NFAM=41	SVTYPE=BND;POS=134444384;STRANDS=-+:4;CIPOS=-9,8;CIEND=-9,8;CIPOS95=0,0;CIEND95=0,0;MATEID=22634_1;EVENT=22634;SECONDARY;SU=4;PE=0;SR=4;ALG=PROD;AF=0.001402;NSAMP=41;MSQ=11.98;AC=41;AN=29246;NFAM=41
chr10	111733587	111733597	chr10	111733653	111733672	155922	33074.3	+	-	BND	LOW	155922_1	N	N[chr10:111733664[	155922_2	N	]chr10:111733597]N	SVTYPE=BND;POS=111733597;STRANDS=+-:4;IMPRECISE;CIPOS=-10,0;CIEND=-10,9;CIPOS95=-4,0;CIEND95=-1,1;MATEID=155922_2;EVENT=155922;SU=4;PE=1;SR=3;ALG=PROD;AF=0.02004;NSAMP=547;MSQ=50.09;RECLASSIFIED;AC=586;AN=29244;NFAM=530	SVTYPE=BND;POS=111733664;STRANDS=+-:4;IMPRECISE;CIPOS=-10,9;CIEND=-10,0;CIPOS95=-1,1;CIEND95=-4,0;MATEID=155922_1;EVENT=155922;SECONDARY;SU=4;PE=1;SR=3;ALG=PROD;AF=0.02004;NSAMP=547;MSQ=50.09;RECLASSIFIED;AC=586;AN=29244;NFAM=530
chr10	111733660	111733668	chrX	3743833	3743838	22161	9361.23	-	+	BND	LOW	22161_1	N	]chrX:3743837]N	22161_2	N	N[chr10:111733665[	SVTYPE=BND;POS=111733665;STRANDS=-+:185;CIPOS=-4,4;CIEND=-4,1;CIPOS95=0,0;CIEND95=0,0;MATEID=22161_2;EVENT=22161;SU=185;PE=1;SR=184;ALG=PROD;AF=0.007112;NSAMP=208;MSQ=37.67;RETAINED;AC=208;AN=29246;NFAM=205	SVTYPE=BND;POS=3743837;STRANDS=-+:185;CIPOS=-4,1;CIEND=-4,4;CIPOS95=0,0;CIEND95=0,0;MATEID=22161_1;EVENT=22161;SECONDARY;SU=185;PE=1;SR=184;ALG=PROD;AF=0.007112;NSAMP=208;MSQ=37.67;RETAINED;AC=208;AN=29246;NFAM=205
chr10	111752741	111752760	chr10	111752878	111752897	551455	270.37	+	+	INV	LOW	551455	N	<INV>	.	.	.	SVTYPE=INV;POS=111752751;SVLEN=137;END=111752888;STRANDS=++:1,--:3;IMPRECISE;CIPOS=-10,9;CIEND=-10,9;CIPOS95=-3,3;CIEND95=-3,3;SU=4;PE=3;SR=1;ALG=PROD;AF=0.0003081;NSAMP=7;MSQ=15.63;AC=9;AN=29214;NFAM=7	.
chr10	111771283	111771296	chr10	111774309	111774328	551456	116.78	+	+	BND	LOW	551456_1	N	N]chr10:111774319]	551456_2	N	N]chr10:111771289]	SVTYPE=BND;POS=111771289;STRANDS=++:9;CIPOS=-6,7;CIEND=-10,9;CIPOS95=0,0;CIEND95=0,0;MATEID=551456_2;EVENT=551456;SU=9;PE=5;SR=4;ALG=PROD;AF=3.419e-05;NSAMP=1;MSQ=116.78;AC=1;AN=29246;NFAM=1	SVTYPE=BND;POS=111774319;STRANDS=++:9;CIPOS=-10,9;CIEND=-6,7;CIPOS95=0,0;CIEND95=0,0;MATEID=551456_1;EVENT=551456;SECONDARY;SU=9;PE=5;SR=4;ALG=PROD;AF=3.419e-05;NSAMP=1;MSQ=116.78;AC=1;AN=29246;NFAM=1
chr10	111774096	111774112	chr10	111776615	111776634	551457	92.8	-	-	BND	LOW	551457_1	N	[chr10:111776626[N	551457_2	N	[chr10:111774107[N	SVTYPE=BND;POS=111774107;STRANDS=--:8;IMPRECISE;CIPOS=-10,6;CIEND=-10,9;CIPOS95=-1,0;CIEND95=-1,0;MATEID=551457_2;EVENT=551457;SU=8;PE=5;SR=3;ALG=PROD;AF=3.419e-05;NSAMP=1;MSQ=92.8;AC=1;AN=29246;NFAM=1	SVTYPE=BND;POS=111776626;STRANDS=--:8;IMPRECISE;CIPOS=-10,9;CIEND=-10,6;CIPOS95=-1,0;CIEND95=-1,0;MATEID=551457_1;EVENT=551457;SECONDARY;SU=8;PE=5;SR=3;ALG=PROD;AF=3.419e-05;NSAMP=1;MSQ=92.8;AC=1;AN=29246;NFAM=1
chr10	111779959	111779961	chr10	111781398	111781399	155925	23439.1	+	-	BND	PASS	155925_1	N	N[chr10:111781400[	155925_2	N	]chr10:111779960]N	SVTYPE=BND;POS=111779960;STRANDS=+-:1018;CIPOS=-1,1;CIEND=-1,0;CIPOS95=0,0;CIEND95=0,0;MATEID=155925_2;EVENT=155925;SU=1018;PE=606;SR=412;ALG=PROD;AF=0.001675;NSAMP=49;MSQ=407.09;RECLASSIFIED;AC=49;AN=29246;NFAM=47	SVTYPE=BND;POS=111781400;STRANDS=+-:1018;CIPOS=-1,0;CIEND=-1,1;CIPOS95=0,0;CIEND95=0,0;MATEID=155925_1;EVENT=155925;SECONDARY;SU=1018;PE=606;SR=412;ALG=PROD;AF=0.001675;NSAMP=49;MSQ=407.09;RECLASSIFIED;AC=49;AN=29246;NFAM=47
chr10	111792472	111793136	chr10	112108569	112109199	464375	29.79	-	+	BND	LOW	464375_1	N	]chr10:112108579]N	464375_2	N	N[chr10:111793128[	SVTYPE=BND;POS=111793128;STRANDS=-+:5;IMPRECISE;CIPOS=-655,9;CIEND=-10,620;CIPOS95=-121,2;CIEND95=-2,111;MATEID=464375_2;EVENT=464375;SU=5;PE=5;SR=0;ALG=PROD;AF=3.419e-05;NSAMP=1;MSQ=26.65;RECLASSIFIED;AC=1;AN=29246;NFAM=1	SVTYPE=BND;POS=112108579;STRANDS=-+:5;IMPRECISE;CIPOS=-10,620;CIEND=-655,9;CIPOS95=-2,111;CIEND95=-121,2;MATEID=464375_1;EVENT=464375;SECONDARY;SU=5;PE=5;SR=0;ALG=PROD;AF=3.419e-05;NSAMP=1;MSQ=26.65;RECLASSIFIED;AC=1;AN=29246;NFAM=1
chr10	111793355	111793784	chr10	112108293	112108769	155926	32.88	+	-	BND	LOW	155926_1	N	N[chr10:112108761[	155926_2	N	]chr10:111793365]N	SVTYPE=BND;POS=111793365;STRANDS=+-:4;IMPRECISE;CIPOS=-10,419;CIEND=-467,9;CIPOS95=-2,120;CIEND95=-149,1;MATEID=155926_2;EVENT=155926;SU=4;PE=4;SR=0;ALG=PROD;AF=3.419e-05;NSAMP=1;MSQ=32.88;RECLASSIFIED;AC=1;AN=29246;NFAM=1	SVTYPE=BND;POS=112108761;STRANDS=+-:4;IMPRECISE;CIPOS=-467,9;CIEND=-10,419;CIPOS95=-149,1;CIEND95=-2,120;MATEID=155926_1;EVENT=155926;SECONDARY;SU=4;PE=4;SR=0;ALG=PROD;AF=3.419e-05;NSAMP=1;MSQ=32.88;RECLASSIFIED;AC=1;AN=29246;NFAM=1
chr10	111802910	111803356	chr10	111807511	111807884	464376	79.89	-	+	DUP	PASS	464376	N	<DUP>	.	.	.	SVTYPE=DUP;POS=111803347;SVLEN=4174;END=111807521;STRANDS=-+:8;IMPRECISE;CIPOS=-437,9;CIEND=-10,363;CIPOS95=-101,1;CIEND95=-2,91;SU=8;PE=8;SR=0;ALG=PROD;AF=3.419e-05;NSAMP=1;MSQ=79.51;AC=1;AN=29246;NFAM=1	.
chr10	111809880	111809937	chr15	39832619	39832676	19923	141563.0	-	-	BND	LOW	19923_1	N	[chr15:39832649[N	19923_2	N	[chr10:111809910[N	SVTYPE=BND;POS=111809910;STRANDS=--:8;CIPOS=-29,28;CIEND=-29,28;CIPOS95=0,0;CIEND95=0,0;MATEID=19923_2;EVENT=19923;SU=8;PE=0;SR=8;ALG=PROD;AF=0.08911;NSAMP=2606;MSQ=37.94;AC=2606;AN=29246;NFAM=2531	SVTYPE=BND;POS=39832649;STRANDS=--:8;CIPOS=-29,28;CIEND=-29,28;CIPOS95=0,0;CIEND95=0,0;MATEID=19923_1;EVENT=19923;SECONDARY;SU=8;PE=0;SR=8;ALG=PROD;AF=0.08911;NSAMP=2606;MSQ=37.94;AC=2606;AN=29246;NFAM=2531
chr10	111809897	111809916	chrX	112938330	112938349	22550	293079.0	-	-	BND	LOW	22550_1	N	[chrX:112938341[N	22550_2	N	[chr10:111809908[N	SVTYPE=BND;POS=111809908;STRANDS=--:5;CIPOS=-10,9;CIEND=-10,9;CIPOS95=0,0;CIEND95=0,0;MATEID=22550_2;EVENT=22550;SU=5;PE=0;SR=5;ALG=PROD;AF=0.1463;NSAMP=4262;MSQ=46.38;AC=4280;AN=29246;NFAM=4111	SVTYPE=BND;POS=112938341;STRANDS=--:5;CIPOS=-10,9;CIEND=-10,9;CIPOS95=0,0;CIEND95=0,0;MATEID=22550_1;EVENT=22550;SECONDARY;SU=5;PE=0;SR=5;ALG=PROD;AF=0.1463;NSAMP=4262;MSQ=46.38;AC=4280;AN=29246;NFAM=4111
chr10	111809900	111809917	chrX	143709455	143709472	22654	267194.0	-	-	BND	LOW	22654_1	N	[chrX:143709465[N	22654_2	N	[chr10:111809910[N	SVTYPE=BND;POS=111809910;STRANDS=--:33;CIPOS=-9,8;CIEND=-9,8;CIPOS95=0,0;CIEND95=0,0;MATEID=22654_2;EVENT=22654;SU=33;PE=0;SR=33;ALG=PROD;AF=0.1372;NSAMP=3993;MSQ=44.99;AC=4012;AN=29246;NFAM=3846	SVTYPE=BND;POS=143709465;STRANDS=--:33;CIPOS=-9,8;CIEND=-9,8;CIPOS95=0,0;CIEND95=0,0;MATEID=22654_1;EVENT=22654;SECONDARY;SU=33;PE=0;SR=33;ALG=PROD;AF=0.1372;NSAMP=3993;MSQ=44.99;AC=4012;AN=29246;NFAM=3846
chr10	111809906	111809912	chr19	46507739	46507745	21469	324135.0	-	-	BND	LOW	21469_1	N	[chr19:46507743[N	21469_2	N	[chr10:111809910[N	SVTYPE=BND;POS=111809910;STRANDS=--:305,++:9;CIPOS=-3,3;CIEND=-3,3;CIPOS95=0,0;CIEND95=0,0;MATEID=21469_2;EVENT=21469;SU=314;PE=0;SR=314;ALG=PROD;AF=0.1536;NSAMP=4482;MSQ=49.64;AC=4492;AN=29246;NFAM=4311	SVTYPE=BND;POS=46507743;STRANDS=--:305,++:9;CIPOS=-3,3;CIEND=-3,3;CIPOS95=0,0;CIEND95=0,0;MATEID=21469_1;EVENT=21469;SECONDARY;SU=314;PE=0;SR=314;ALG=PROD;AF=0.1536;NSAMP=4482;MSQ=49.64;AC=4492;AN=29246;NFAM=4311
chr10	111809909	111809909	chr21	27810523	27810523	21865	280388.0	-	-	BND	LOW	21865_1	N	[chr21:27810524[N	21865_2	N	[chr10:111809910[N	SVTYPE=BND;POS=111809910;STRANDS=--:1489,++:4;CIPOS=0,0;CIEND=0,0;CIPOS95=0,0;CIEND95=0,0;MATEID=21865_2;EVENT=21865;SU=1493;PE=0;SR=1493;ALG=PROD;AF=0.1344;NSAMP=3925;MSQ=46.85;AC=3931;AN=29246;NFAM=3772	SVTYPE=BND;POS=27810524;STRANDS=--:1489,++:4;CIPOS=0,0;CIEND=0,0;CIPOS95=0,0;CIEND95=0,0;MATEID=21865_1;EVENT=21865;SECONDARY;SU=1493;PE=0;SR=1493;ALG=PROD;AF=0.1344;NSAMP=3925;MSQ=46.85;AC=3931;AN=29246;NFAM=3772
chr10	111819346	111819764	chr10	112068383	112068740	464378	214.05	-	+	BND	LOW	464378_1	N	]chr10:112068413]N	464378_2	N	N[chr10:111819736[	SVTYPE=BND;POS=111819736;STRANDS=-+:29;IMPRECISE;CIPOS=-389,29;CIEND=-30,327;CIPOS95=-29,29;CIEND95=-30,52;MATEID=464378_2;EVENT=464378;SU=29;PE=29;SR=0;ALG=PROD;AF=3.419e-05;NSAMP=1;MSQ=61.5;RECLASSIFIED;AC=1;AN=29246;NFAM=1	SVTYPE=BND;POS=112068413;STRANDS=-+:29;IMPRECISE;CIPOS=-30,327;CIEND=-389,29;CIPOS95=-30,52;CIEND95=-29,29;MATEID=464378_1;EVENT=464378;SECONDARY;SU=29;PE=29;SR=0;ALG=PROD;AF=3.419e-05;NSAMP=1;MSQ=61.5;RECLASSIFIED;AC=1;AN=29246;NFAM=1
chr10	111829704	111829723	chr10	111829780	111829791	551458	207.88	+	+	INV	LOW	551458	N	<INV>	.	.	.	SVTYPE=INV;POS=111829714;SVLEN=68;END=111829782;STRANDS=++:1,--:3;IMPRECISE;CIPOS=-10,9;CIEND=-2,9;CIPOS95=-3,3;CIEND95=-2,2;SU=4;PE=3;SR=1;ALG=PROD;AF=0.0004445;NSAMP=13;MSQ=15.18;AC=13;AN=29246;NFAM=13	.
chr10	111841805	111841888	chr10	111842614	111842677	551459	520.87	+	+	INV	LOW	551459	N	<INV>	.	.	.	SVTYPE=INV;POS=111841859;SVLEN=775;END=111842634;STRANDS=++:9,--:13;IMPRECISE;CIPOS=-54,29;CIEND=-20,43;CIPOS95=-18,18;CIEND95=-7,7;SU=22;PE=22;SR=0;ALG=PROD;AF=0.0005129;NSAMP=15;MSQ=34;AC=15;AN=29246;NFAM=15	.
chr10	111841944	111842304	chr10	111842619	111843050	551460	73.11	+	+	BND	LOW	551460_1	N	N]chr10:111842629]	551460_2	N	N]chr10:111841954]	SVTYPE=BND;POS=111841954;STRANDS=++:6;IMPRECISE;CIPOS=-10,350;CIEND=-10,421;CIPOS95=-2,100;CIEND95=-2,126;MATEID=551460_2;EVENT=551460;SU=6;PE=6;SR=0;ALG=PROD;AF=0.0001368;NSAMP=4;MSQ=17.27;AC=4;AN=29246;NFAM=4	SVTYPE=BND;POS=111842629;STRANDS=++:6;IMPRECISE;CIPOS=-10,421;CIEND=-10,350;CIPOS95=-2,126;CIEND95=-2,100;MATEID=551460_1;EVENT=551460;SECONDARY;SU=6;PE=6;SR=0;ALG=PROD;AF=0.0001368;NSAMP=4;MSQ=17.27;AC=4;AN=29246;NFAM=4
chr10	111851802	111851809	chr10	111884511	111884530	155928	410.67	+	-	DEL	PASS	155928	N	<DEL>	.	.	.	SVTYPE=DEL;POS=111851806;SVLEN=-32715;END=111884521;STRANDS=+-:18;CIPOS=-4,3;CIEND=-10,9;CIPOS95=0,0;CIEND95=0,0;SU=18;PE=10;SR=8;ALG=PROD;AF=3.419e-05;NSAMP=1;MSQ=410.67;AC=1;AN=29246;NFAM=1	.
chr10	111876345	111876354	chr10	111881149	111881155	155929	6036.43	+	-	DEL	PASS	155929	N	<DEL>	.	.	.	SVTYPE=DEL;POS=111876350;SVLEN=-4803;END=111881153;STRANDS=+-:273;CIPOS=-5,4;CIEND=-4,2;CIPOS95=0,0;CIEND95=0,0;SU=273;PE=170;SR=103;ALG=PROD;AF=0.0001368;NSAMP=4;MSQ=497.55;AC=4;AN=29246;NFAM=4	.
chr10	111878177	111878182	chr10	111878331	111878336	155930	5125.03	+	-	BND	PASS	155930_1	N	N[chr10:111878335[	155930_2	N	]chr10:111878180]N	SVTYPE=BND;POS=111878180;STRANDS=+-:205;CIPOS=-3,2;CIEND=-3,2;CIPOS95=0,0;CIEND95=0,0;MATEID=155930_2;EVENT=155930;SU=205;PE=2;SR=203;ALG=PROD;AF=0.0006155;NSAMP=18;MSQ=253.26;RECLASSIFIED;AC=18;AN=29246;NFAM=18	SVTYPE=BND;POS=111878335;STRANDS=+-:205;CIPOS=-3,2;CIEND=-3,2;CIPOS95=0,0;CIEND95=0,0;MATEID=155930_1;EVENT=155930;SECONDARY;SU=205;PE=2;SR=203;ALG=PROD;AF=0.0006155;NSAMP=18;MSQ=253.26;RECLASSIFIED;AC=18;AN=29246;NFAM=18
chr10	111901182	111901393	chr10	111911449	111911691	464379	359.58	-	+	DUP	PASS	464379	N	<DUP>	.	.	.	SVTYPE=DUP;POS=111901364;SVLEN=10105;END=111911469;STRANDS=-+:42;IMPRECISE;CIPOS=-182,29;CIEND=-20,222;CIPOS95=-13,13;CIEND95=-20,20;SU=42;PE=42;SR=0;ALG=PROD;AF=0.0002052;NSAMP=6;MSQ=37.46;AC=6;AN=29246;NFAM=6	.
chr10	111913543	111913562	chr10	111972349	111972368	155931	821.33	+	-	DEL	PASS	155931	N	<DEL>	.	.	.	SVTYPE=DEL;POS=111913553;SVLEN=-58806;END=111972359;STRANDS=+-:34;CIPOS=-10,9;CIEND=-10,9;CIPOS95=0,0;CIEND95=0,0;SU=34;PE=22;SR=12;ALG=PROD;AF=3.419e-05;NSAMP=1;MSQ=821.33;AC=1;AN=29246;NFAM=1	.
chr10	111920321	111920330	chr10	111920535	111921046	551461	9.39	+	+	BND	LOW	551461_1	N	N]chr10:111920545]	551461_2	N	N]chr10:111920330]	SVTYPE=BND;POS=111920330;STRANDS=++:4;IMPRECISE;CIPOS=-9,0;CIEND=-10,501;CIPOS95=-9,0;CIEND95=-1,151;MATEID=551461_2;EVENT=551461;SU=4;PE=4;SR=0;ALG=PROD;AF=3.419e-05;NSAMP=1;MSQ=9.36;AC=1;AN=29246;NFAM=1	SVTYPE=BND;POS=111920545;STRANDS=++:4;IMPRECISE;CIPOS=-10,501;CIEND=-9,0;CIPOS95=-1,151;CIEND95=-9,0;MATEID=551461_1;EVENT=551461;SECONDARY;SU=4;PE=4;SR=0;ALG=PROD;AF=3.419e-05;NSAMP=1;MSQ=9.36;AC=1;AN=29246;NFAM=1
chr10	111929762	111929806	chr10	111929907	111929952	155932	548.45	+	-	BND	PASS	155932_1	N	N[chr10:111929931[	155932_2	N	]chr10:111929785]N	SVTYPE=BND;POS=111929785;STRANDS=+-:26;CIPOS=-23,21;CIEND=-23,22;CIPOS95=0,0;CIEND95=0,0;MATEID=155932_2;EVENT=155932;SU=26;PE=2;SR=24;ALG=PROD;AF=6.839e-05;NSAMP=2;MSQ=272.75;RECLASSIFIED;AC=2;AN=29246;NFAM=2	SVTYPE=BND;POS=111929931;STRANDS=+-:26;CIPOS=-23,22;CIEND=-23,21;CIPOS95=0,0;CIEND95=0,0;MATEID=155932_1;EVENT=155932;SECONDARY;SU=26;PE=2;SR=24;ALG=PROD;AF=6.839e-05;NSAMP=2;MSQ=272.75;RECLASSIFIED;AC=2;AN=29246;NFAM=2
chr10	111945825	111945836	chr10	111973653	111973664	551462	3101.71	+	+	BND	PASS	551462_1	N	N]chr10:111973657]	551462_2	N	N]chr10:111945829]	SVTYPE=BND;POS=111945829;STRANDS=++:166;CIPOS=-4,7;CIEND=-4,7;CIPOS95=0,0;CIEND95=0,0;MATEID=551462_2;EVENT=551462;SU=166;PE=97;SR=69;ALG=PROD;AF=0.0003077;NSAMP=9;MSQ=344.63;AC=9;AN=29246;NFAM=9	SVTYPE=BND;POS=111973657;STRANDS=++:166;CIPOS=-4,7;CIEND=-4,7;CIPOS95=0,0;CIEND95=0,0;MATEID=551462_1;EVENT=551462;SECONDARY;SU=166;PE=97;SR=69;ALG=PROD;AF=0.0003077;NSAMP=9;MSQ=344.63;AC=9;AN=29246;NFAM=9
chr10	111947940	111947947	chr10	111956222	111956232	551463	2047.97	-	-	BND	LOW	551463_1	N	[chr10:111956230[N	551463_2	N	[chr10:111947946[N	SVTYPE=BND;POS=111947946;STRANDS=--:145;CIPOS=-5,2;CIEND=-7,3;CIPOS95=0,0;CIEND95=0,0;MATEID=551463_2;EVENT=551463;SU=145;PE=95;SR=50;ALG=PROD;AF=0.0003077;NSAMP=9;MSQ=227.55;AC=9;AN=29246;NFAM=9	SVTYPE=BND;POS=111956230;STRANDS=--:145;CIPOS=-7,3;CIEND=-5,2;CIPOS95=0,0;CIEND95=0,0;MATEID=551463_1;EVENT=551463;SECONDARY;SU=145;PE=95;SR=50;ALG=PROD;AF=0.0003077;NSAMP=9;MSQ=227.55;AC=9;AN=29246;NFAM=9
chr10	111950246	111950484	chr10	111952918	111953140	155933	365.45	+	-	DEL	PASS	155933	N	<DEL>	.	.	.	SVTYPE=DEL;POS=111950255;SVLEN=-2876;END=111953131;STRANDS=+-:16;IMPRECISE;CIPOS=-9,229;CIEND=-213,9;CIPOS95=-2,60;CIEND95=-55,2;SU=16;PE=16;SR=0;ALG=PROD;AF=3.419e-05;NSAMP=1;MSQ=365.45;AC=1;AN=29246;NFAM=1	.
chr10	111950278	111950335	chr13	110064427	110064484	19526	2513.63	-	+	BND	LOW	19526_1	N	]chr13:110064456]N	19526_2	N	N[chr10:111950308[	SVTYPE=BND;POS=111950308;STRANDS=-+:8;CIPOS=-29,28;CIEND=-29,28;CIPOS95=0,0;CIEND95=0,0;MATEID=19526_2;EVENT=19526;SU=8;PE=0;SR=8;ALG=PROD;AF=0.002872;NSAMP=84;MSQ=20.5;AC=84;AN=29246;NFAM=84	SVTYPE=BND;POS=110064456;STRANDS=-+:8;CIPOS=-29,28;CIEND=-29,28;CIPOS95=0,0;CIEND95=0,0;MATEID=19526_1;EVENT=19526;SECONDARY;SU=8;PE=0;SR=8;ALG=PROD;AF=0.002872;NSAMP=84;MSQ=20.5;AC=84;AN=29246;NFAM=84
chr10	111952013	111952013	chr10	111952085	111952085	155934	25159.3	+	-	BND	LOW	155934_1	N	N[chr10:111952086[	155934_2	N	]chr10:111952013]N	SVTYPE=BND;POS=111952013;STRANDS=+-:910;CIPOS=0,0;CIEND=0,0;CIPOS95=0,0;CIEND95=0,0;MATEID=155934_2;EVENT=155934;SU=910;PE=4;SR=906;ALG=PROD;AF=0.003351;NSAMP=96;MSQ=230.48;RECLASSIFIED;AC=98;AN=29246;NFAM=94	SVTYPE=BND;POS=111952086;STRANDS=+-:910;CIPOS=0,0;CIEND=0,0;CIPOS95=0,0;CIEND95=0,0;MATEID=155934_1;EVENT=155934;SECONDARY;SU=910;PE=4;SR=906;ALG=PROD;AF=0.003351;NSAMP=96;MSQ=230.48;RECLASSIFIED;AC=98;AN=29246;NFAM=94
chr10	111958836	111958886	chr10	111959017	111959071	464380	151.37	-	+	DUP	PASS	464380	N	<DUP>	.	.	.	SVTYPE=DUP;POS=111958858;SVLEN=187;END=111959045;STRANDS=-+:9;CIPOS=-22,28;CIEND=-28,26;CIPOS95=0,0;CIEND95=0,0;SU=9;PE=0;SR=9;ALG=PROD;AF=0.000171;NSAMP=5;MSQ=29.29;AC=5;AN=29246;NFAM=5	.
chr10	111966379	111966392	chr10	111966711	111966727	155935	2729.97	+	-	BND	LOW	155935_1	N	N[chr10:111966721[	155935_2	N	]chr10:111966387]N	SVTYPE=BND;POS=111966387;STRANDS=+-:62;CIPOS=-8,5;CIEND=-9,7;CIPOS95=0,0;CIEND95=0,0;MATEID=155935_2;EVENT=155935;SU=62;PE=0;SR=62;ALG=PROD;AF=0.002428;NSAMP=71;MSQ=18.04;RECLASSIFIED;AC=71;AN=29246;NFAM=71	SVTYPE=BND;POS=111966721;STRANDS=+-:62;CIPOS=-9,7;CIEND=-8,5;CIPOS95=0,0;CIEND95=0,0;MATEID=155935_1;EVENT=155935;SECONDARY;SU=62;PE=0;SR=62;ALG=PROD;AF=0.002428;NSAMP=71;MSQ=18.04;RECLASSIFIED;AC=71;AN=29246;NFAM=71
chr10	111966611	111967168	chr16	13774886	13775199	20267	9.36	+	-	BND	LOW	20267_1	N	N[chr16:13775191[	20267_2	N	]chr10:111966621]N	SVTYPE=BND;POS=111966621;STRANDS=+-:4;IMPRECISE;CIPOS=-10,547;CIEND=-304,9;CIPOS95=-1,180;CIEND95=-102,2;MATEID=20267_2;EVENT=20267;SU=4;PE=4;SR=0;ALG=PROD;AF=3.419e-05;NSAMP=1;MSQ=9.3;AC=1;AN=29246;NFAM=1	SVTYPE=BND;POS=13775191;STRANDS=+-:4;IMPRECISE;CIPOS=-304,9;CIEND=-10,547;CIPOS95=-102,2;CIEND95=-1,180;MATEID=20267_1;EVENT=20267;SECONDARY;SU=4;PE=4;SR=0;ALG=PROD;AF=3.419e-05;NSAMP=1;MSQ=9.3;AC=1;AN=29246;NFAM=1
chr10	111969758	111969775	chr12	132991604	132991621	19254	9.36	-	-	BND	LOW	19254_1	N	[chr12:132991614[N	19254_2	N	[chr10:111969768[N	SVTYPE=BND;POS=111969768;STRANDS=--:4;CIPOS=-9,8;CIEND=-9,8;CIPOS95=0,0;CIEND95=0,0;MATEID=19254_2;EVENT=19254;SU=4;PE=0;SR=4;ALG=PROD;AF=3.419e-05;NSAMP=1;MSQ=9.36;AC=1;AN=29246;NFAM=1	SVTYPE=BND;POS=132991614;STRANDS=--:4;CIPOS=-9,8;CIEND=-9,8;CIPOS95=0,0;CIEND95=0,0;MATEID=19254_1;EVENT=19254;SECONDARY;SU=4;PE=0;SR=4;ALG=PROD;AF=3.419e-05;NSAMP=1;MSQ=9.36;AC=1;AN=29246;NFAM=1
chr10	111983517	111983523	chr10	111984512	111984531	155936	431.52	+	-	DEL	PASS	155936	N	<DEL>	.	.	.	SVTYPE=DEL;POS=111983520;SVLEN=-1002;END=111984522;STRANDS=+-:20;CIPOS=-3,3;CIEND=-10,9;CIPOS95=0,0;CIEND95=0,0;SU=20;PE=12;SR=8;ALG=PROD;AF=3.419e-05;NSAMP=1;MSQ=431.52;AC=1;AN=29246;NFAM=1	.
chr10	111994010	111994065	chr10	111998422	111998480	155937	2548.03	+	-	DEL	PASS	155937	N	<DEL>	.	.	.	SVTYPE=DEL;POS=111994040;SVLEN=-4411;END=111998451;STRANDS=+-:101;CIPOS=-30,25;CIEND=-29,29;CIPOS95=0,0;CIEND95=0,0;SU=101;PE=64;SR=37;ALG=PROD;AF=0.0001368;NSAMP=4;MSQ=461.62;AC=4;AN=29246;NFAM=4	.
chr10	112011062	112011081	chr10	112011141	112011156	155938	263.73	+	-	BND	PASS	155938_1	N	N[chr10:112011148[	155938_2	N	]chr10:112011072]N	SVTYPE=BND;POS=112011072;STRANDS=+-:10;CIPOS=-10,9;CIEND=-6,9;CIPOS95=0,0;CIEND95=0,0;MATEID=155938_2;EVENT=155938;SU=10;PE=0;SR=10;ALG=PROD;AF=3.419e-05;NSAMP=1;MSQ=263.69;RECLASSIFIED;AC=1;AN=29246;NFAM=1	SVTYPE=BND;POS=112011148;STRANDS=+-:10;CIPOS=-6,9;CIEND=-10,9;CIPOS95=0,0;CIEND95=0,0;MATEID=155938_1;EVENT=155938;SECONDARY;SU=10;PE=0;SR=10;ALG=PROD;AF=3.419e-05;NSAMP=1;MSQ=263.69;RECLASSIFIED;AC=1;AN=29246;NFAM=1
chr10	112018247	112018257	chr10	112018322	112018332	155939	986.22	+	-	BND	LOW	155939_1	N	N[chr10:112018328[	155939_2	N	]chr10:112018252]N	SVTYPE=BND;POS=112018252;STRANDS=+-:38;CIPOS=-5,5;CIEND=-5,5;CIPOS95=0,0;CIEND95=0,0;MATEID=155939_2;EVENT=155939;SU=38;PE=0;SR=38;ALG=PROD;AF=0.0001026;NSAMP=3;MSQ=238.77;RECLASSIFIED;AC=3;AN=29246;NFAM=3	SVTYPE=BND;POS=112018328;STRANDS=+-:38;CIPOS=-5,5;CIEND=-5,5;CIPOS95=0,0;CIEND95=0,0;MATEID=155939_1;EVENT=155939;SECONDARY;SU=38;PE=0;SR=38;ALG=PROD;AF=0.0001026;NSAMP=3;MSQ=238.77;RECLASSIFIED;AC=3;AN=29246;NFAM=3
chr10	112042967	112043304	chr10	112108526	112108925	464382	518.75	-	+	BND	LOW	464382_1	N	]chr10:112108546]N	464382_2	N	N[chr10:112043276[	SVTYPE=BND;POS=112043276;STRANDS=-+:29;IMPRECISE;CIPOS=-308,29;CIEND=-20,379;CIPOS95=-19,19;CIEND95=-20,71;MATEID=464382_2;EVENT=464382;SU=29;PE=29;SR=0;ALG=PROD;AF=0.0005471;NSAMP=16;MSQ=24.91;RECLASSIFIED;AC=16;AN=29246;NFAM=16	SVTYPE=BND;POS=112108546;STRANDS=-+:29;IMPRECISE;CIPOS=-20,379;CIEND=-308,29;CIPOS95=-20,71;CIEND95=-19,19;MATEID=464382_1;EVENT=464382;SECONDARY;SU=29;PE=29;SR=0;ALG=PROD;AF=0.0005471;NSAMP=16;MSQ=24.91;RECLASSIFIED;AC=16;AN=29246;NFAM=16
chr10	112043257	112043276	chr10	112088905	112088912	464381	143.33	-	+	DUP	PASS	464381	N	<DUP>	.	.	.	SVTYPE=DUP;POS=112043267;SVLEN=45642;END=112088909;STRANDS=-+:14;CIPOS=-10,9;CIEND=-4,3;CIPOS95=0,0;CIEND95=0,0;SU=14;PE=6;SR=8;ALG=PROD;AF=3.419e-05;NSAMP=1;MSQ=142.62;AC=1;AN=29246;NFAM=1	.
chr10	112048023	112048030	chr10	112048152	112048159	155940	189.69	+	-	BND	LOW	155940_1	N	N[chr10:112048157[	155940_2	N	]chr10:112048027]N	SVTYPE=BND;POS=112048027;STRANDS=+-:9;CIPOS=-4,3;CIEND=-4,3;CIPOS95=0,0;CIEND95=0,0;MATEID=155940_2;EVENT=155940;SU=9;PE=0;SR=9;ALG=PROD;AF=3.419e-05;NSAMP=1;MSQ=188.74;RECLASSIFIED;AC=1;AN=29246;NFAM=1	SVTYPE=BND;POS=112048157;STRANDS=+-:9;CIPOS=-4,3;CIEND=-4,3;CIPOS95=0,0;CIEND95=0,0;MATEID=155940_1;EVENT=155940;SECONDARY;SU=9;PE=0;SR=9;ALG=PROD;AF=3.419e-05;NSAMP=1;MSQ=188.74;RECLASSIFIED;AC=1;AN=29246;NFAM=1
chr10	112057291	112057299	chr10	112058525	112058544	155941	353.62	+	-	DEL	PASS	155941	N	<DEL>	.	.	.	SVTYPE=DEL;POS=112057295;SVLEN=-1240;END=112058535;STRANDS=+-:17;CIPOS=-4,4;CIEND=-10,9;CIPOS95=0,0;CIEND95=0,0;SU=17;PE=11;SR=6;ALG=PROD;AF=3.419e-05;NSAMP=1;MSQ=353.62;AC=1;AN=29246;NFAM=1	.
chr10	112058032	112058049	chr10	112728047	112728053	464383	338.2	-	+	DUP	PASS	464383	N	<DUP>	.	.	.	SVTYPE=DUP;POS=112058040;SVLEN=670010;END=112728050;STRANDS=-+:28;CIPOS=-8,9;CIEND=-3,3;CIPOS95=0,0;CIEND95=0,0;SU=28;PE=20;SR=8;ALG=PROD;AF=3.419e-05;NSAMP=1;MSQ=336.7;AC=1;AN=29246;NFAM=1	.
chr10	112064197	112064512	chr10	112105472	112105783	155942	332.45	+	-	BND	LOW	155942_1	N	N[chr10:112105755[	155942_2	N	]chr10:112064227]N	SVTYPE=BND;POS=112064227;STRANDS=+-:16;IMPRECISE;CIPOS=-30,285;CIEND=-282,29;CIPOS95=-30,59;CIEND95=-52,29;MATEID=155942_2;EVENT=155942;SU=16;PE=16;SR=0;ALG=PROD;AF=6.839e-05;NSAMP=2;MSQ=166.22;RECLASSIFIED;AC=2;AN=29246;NFAM=2	SVTYPE=BND;POS=112105755;STRANDS=+-:16;IMPRECISE;CIPOS=-282,29;CIEND=-30,285;CIPOS95=-52,29;CIEND95=-30,59;MATEID=155942_1;EVENT=155942;SECONDARY;SU=16;PE=16;SR=0;ALG=PROD;AF=6.839e-05;NSAMP=2;MSQ=166.22;RECLASSIFIED;AC=2;AN=29246;NFAM=2
chr10	112092352	112092395	chr10	112092414	112092457	155943	1837.49	+	-	BND	PASS	155943_1	N	N[chr10:112092437[	155943_2	N	]chr10:112092374]N	SVTYPE=BND;POS=112092374;STRANDS=+-:61;CIPOS=-22,21;CIEND=-22,21;CIPOS95=0,0;CIEND95=0,0;MATEID=155943_2;EVENT=155943;SU=61;PE=0;SR=61;ALG=PROD;AF=0.000171;NSAMP=5;MSQ=278.76;RECLASSIFIED;AC=5;AN=29246;NFAM=5	SVTYPE=BND;POS=112092437;STRANDS=+-:61;CIPOS=-22,21;CIEND=-22,21;CIPOS95=0,0;CIEND95=0,0;MATEID=155943_1;EVENT=155943;SECONDARY;SU=61;PE=0;SR=61;ALG=PROD;AF=0.000171;NSAMP=5;MSQ=278.76;RECLASSIFIED;AC=5;AN=29246;NFAM=5
chr10	112099438	112099457	chr10	112103964	112103983	155945	686.38	+	-	DEL	PASS	155945	N	<DEL>	.	.	.	SVTYPE=DEL;POS=112099448;SVLEN=-4526;END=112103974;STRANDS=+-:25;CIPOS=-10,9;CIEND=-10,9;CIPOS95=0,0;CIEND95=0,0;SU=25;PE=18;SR=7;ALG=PROD;AF=3.419e-05;NSAMP=1;MSQ=686.38;AC=1;AN=29246;NFAM=1	.
chr10	112106881	112107587	chr10	112254541	112255137	464384	80.52	-	+	BND	LOW	464384_1	N	]chr10:112254591]N	464384_2	N	N[chr10:112107539[	SVTYPE=BND;POS=112107539;STRANDS=-+:17;IMPRECISE;CIPOS=-657,49;CIEND=-50,546;CIPOS95=-126,49;CIEND95=-50,79;MATEID=464384_2;EVENT=464384;SU=17;PE=17;SR=0;ALG=PROD;AF=0.0001368;NSAMP=4;MSQ=10.78;RECLASSIFIED;AC=4;AN=29246;NFAM=4	SVTYPE=BND;POS=112254591;STRANDS=-+:17;IMPRECISE;CIPOS=-50,546;CIEND=-657,49;CIPOS95=-50,79;CIEND95=-126,49;MATEID=464384_1;EVENT=464384;SECONDARY;SU=17;PE=17;SR=0;ALG=PROD;AF=0.0001368;NSAMP=4;MSQ=10.78;RECLASSIFIED;AC=4;AN=29246;NFAM=4
chr10	112107753	112108260	chr10	112254513	112254932	155947	1068.79	+	-	BND	LOW	155947_1	N	N[chr10:112254918[	155947_2	N	]chr10:112107766]N	SVTYPE=BND;POS=112107766;STRANDS=+-:66;IMPRECISE;CIPOS=-13,494;CIEND=-404,15;CIPOS95=-13,71;CIEND95=-28,15;MATEID=155947_2;EVENT=155947;SU=66;PE=66;SR=0;ALG=PROD;AF=0.0004787;NSAMP=14;MSQ=54.64;RECLASSIFIED;AC=14;AN=29246;NFAM=14	SVTYPE=BND;POS=112254918;STRANDS=+-:66;IMPRECISE;CIPOS=-404,15;CIEND=-13,494;CIPOS95=-28,15;CIEND95=-13,71;MATEID=155947_1;EVENT=155947;SECONDARY;SU=66;PE=66;SR=0;ALG=PROD;AF=0.0004787;NSAMP=14;MSQ=54.64;RECLASSIFIED;AC=14;AN=29246;NFAM=14
chr10	112112593	112112652	chr10	112116647	112116706	155948	893.03	+	-	DEL	PASS	155948	N	<DEL>	.	.	.	SVTYPE=DEL;POS=112112623;SVLEN=-4054;END=112116677;STRANDS=+-:44;CIPOS=-30,29;CIEND=-30,29;CIPOS95=0,0;CIEND95=0,0;SU=44;PE=29;SR=15;ALG=PROD;AF=3.419e-05;NSAMP=1;MSQ=197.63;AC=1;AN=29246;NFAM=1	.
chr10	112125109	112125128	chr10	112125410	112125428	155949	2542.11	+	-	DEL	PASS	155949	N	<DEL>	.	.	.	SVTYPE=DEL;POS=112125119;SVLEN=-300;END=112125419;STRANDS=+-:59;CIPOS=-10,9;CIEND=-9,9;CIPOS95=0,0;CIEND95=0,0;SU=59;PE=7;SR=52;ALG=PROD;AF=0.0002052;NSAMP=6;MSQ=418.83;AC=6;AN=29246;NFAM=6	.
chr10	112143444	112143503	chr10	112143503	112143562	155951	467.52	+	-	BND	LOW	155951_1	N	N[chr10:112143534[	155951_2	N	]chr10:112143474]N	SVTYPE=BND;POS=112143474;STRANDS=+-:17;CIPOS=-30,29;CIEND=-30,29;CIPOS95=0,0;CIEND95=0,0;MATEID=155951_2;EVENT=155951;SU=17;PE=0;SR=17;ALG=PROD;AF=0.000171;NSAMP=5;MSQ=93.5;RECLASSIFIED;AC=5;AN=29246;NFAM=5	SVTYPE=BND;POS=112143534;STRANDS=+-:17;CIPOS=-30,29;CIEND=-30,29;CIPOS95=0,0;CIEND95=0,0;MATEID=155951_1;EVENT=155951;SECONDARY;SU=17;PE=0;SR=17;ALG=PROD;AF=0.000171;NSAMP=5;MSQ=93.5;RECLASSIFIED;AC=5;AN=29246;NFAM=5
chr10	112156770	112156789	chr10	112161570	112161589	155952	455.5	+	-	DEL	PASS	155952	N	<DEL>	.	.	.	SVTYPE=DEL;POS=112156780;SVLEN=-4800;END=112161580;STRANDS=+-:22;CIPOS=-10,9;CIEND=-10,9;CIPOS95=0,0;CIEND95=0,0;SU=22;PE=12;SR=10;ALG=PROD;AF=3.419e-05;NSAMP=1;MSQ=455.5;AC=1;AN=29246;NFAM=1	.
chr10	112171730	112171735	chr10	112179140	112179159	155953	557.57	+	-	DEL	PASS	155953	N	<DEL>	.	.	.	SVTYPE=DEL;POS=112171733;SVLEN=-7417;END=112179150;STRANDS=+-:22;CIPOS=-3,2;CIEND=-10,9;CIPOS95=0,0;CIEND95=0,0;SU=22;PE=12;SR=10;ALG=PROD;AF=3.419e-05;NSAMP=1;MSQ=557.57;AC=1;AN=29246;NFAM=1	.
chr10	112193955	112193972	chr10	112194022	112194039	155954	83.86	+	-	DEL	PASS	155954	N	<DEL>	.	.	.	SVTYPE=DEL;POS=112193964;SVLEN=-67;END=112194031;STRANDS=+-:4;CIPOS=-9,8;CIEND=-9,8;CIPOS95=0,0;CIEND95=0,0;SU=4;PE=0;SR=4;ALG=PROD;AF=3.419e-05;NSAMP=1;MSQ=83.85;AC=1;AN=29246;NFAM=1	.
chr10	112196931	112196940	chr10	112200086	112200105	155955	242.65	+	-	DEL	PASS	155955	N	<DEL>	.	.	.	SVTYPE=DEL;POS=112196936;SVLEN=-3160;END=112200096;STRANDS=+-:14;CIPOS=-5,4;CIEND=-10,9;CIPOS95=0,0;CIEND95=0,0;SU=14;PE=8;SR=6;ALG=PROD;AF=3.419e-05;NSAMP=1;MSQ=242.65;AC=1;AN=29246;NFAM=1	.
chr10	112208941	112208943	chr10	112211944	112211946	155957	920.27	+	-	DEL	PASS	155957	N	<DEL>	.	.	.	SVTYPE=DEL;POS=112208943;SVLEN=-3003;END=112211946;STRANDS=+-:38;CIPOS=-2,0;CIEND=-2,0;CIPOS95=0,0;CIEND95=0,0;SU=38;PE=19;SR=19;ALG=PROD;AF=3.419e-05;NSAMP=1;MSQ=920.27;AC=1;AN=29246;NFAM=1	.
chr10	112215502	112216194	chr10	112216374	112217023	464385	541.48	-	+	BND	LOW	464385_1	N	]chr10:112216382]N	464385_2	N	N[chr10:112216186[	SVTYPE=BND;POS=112216186;STRANDS=-+:4;IMPRECISE;CIPOS=-683,9;CIEND=-8,641;CIPOS95=-229,0;CIEND95=0,231;MATEID=464385_2;EVENT=464385;SU=4;PE=4;SR=0;ALG=PROD;AF=0.0001368;NSAMP=4;MSQ=11.69;RECLASSIFIED;AC=4;AN=29246;NFAM=4	SVTYPE=BND;POS=112216382;STRANDS=-+:4;IMPRECISE;CIPOS=-8,641;CIEND=-683,9;CIPOS95=0,231;CIEND95=-229,0;MATEID=464385_1;EVENT=464385;SECONDARY;SU=4;PE=4;SR=0;ALG=PROD;AF=0.0001368;NSAMP=4;MSQ=11.69;RECLASSIFIED;AC=4;AN=29246;NFAM=4
chr10	112236419	112236422	chr10	112241450	112241452	155958	15538.3	+	-	BND	PASS	155958_1	N	N[chr10:112241453[	155958_2	N	]chr10:112236421]N	SVTYPE=BND;POS=112236421;STRANDS=+-:670;CIPOS=-2,1;CIEND=-2,0;CIPOS95=0,0;CIEND95=0,0;MATEID=155958_2;EVENT=155958;SU=670;PE=391;SR=279;ALG=PROD;AF=0.0004445;NSAMP=13;MSQ=661.29;RECLASSIFIED;AC=13;AN=29246;NFAM=11	SVTYPE=BND;POS=112241453;STRANDS=+-:670;CIPOS=-2,0;CIEND=-2,1;CIPOS95=0,0;CIEND95=0,0;MATEID=155958_1;EVENT=155958;SECONDARY;SU=670;PE=391;SR=279;ALG=PROD;AF=0.0004445;NSAMP=13;MSQ=661.29;RECLASSIFIED;AC=13;AN=29246;NFAM=11
chr10	112242319	112242322	chr10	112242664	112242670	155959	1222.48	+	-	BND	LOW	155959_1	N	N[chr10:112242669[	155959_2	N	]chr10:112242319]N	SVTYPE=BND;POS=112242319;STRANDS=+-:203;CIPOS=0,3;CIEND=-4,2;CIPOS95=0,0;CIEND95=0,0;MATEID=155959_2;EVENT=155959;SU=203;PE=0;SR=203;ALG=PROD;AF=0.0007522;NSAMP=22;MSQ=16.9;RECLASSIFIED;AC=22;AN=29246;NFAM=22	SVTYPE=BND;POS=112242669;STRANDS=+-:203;CIPOS=-4,2;CIEND=0,3;CIPOS95=0,0;CIEND95=0,0;MATEID=155959_1;EVENT=155959;SECONDARY;SU=203;PE=0;SR=203;ALG=PROD;AF=0.0007522;NSAMP=22;MSQ=16.9;RECLASSIFIED;AC=22;AN=29246;NFAM=22
chr10	112263928	112263947	chr10	112264460	112264479	155960	623.8	+	-	BND	LOW	155960_1	N	N[chr10:112264471[	155960_2	N	]chr10:112263938]N	SVTYPE=BND;POS=112263938;STRANDS=+-:26;CIPOS=-10,9;CIEND=-10,9;CIPOS95=0,0;CIEND95=0,0;MATEID=155960_2;EVENT=155960;SU=26;PE=14;SR=12;ALG=PROD;AF=6.839e-05;NSAMP=2;MSQ=305.85;RECLASSIFIED;AC=2;AN=29246;NFAM=2	SVTYPE=BND;POS=112264471;STRANDS=+-:26;CIPOS=-10,9;CIEND=-10,9;CIPOS95=0,0;CIEND95=0,0;MATEID=155960_1;EVENT=155960;SECONDARY;SU=26;PE=14;SR=12;ALG=PROD;AF=6.839e-05;NSAMP=2;MSQ=305.85;RECLASSIFIED;AC=2;AN=29246;NFAM=2
chr10	112266379	112266476	chr12	12653544	12653641	18806	108565.0	-	-	BND	LOW	18806_1	N	[chr12:12653594[N	18806_2	N	[chr10:112266429[N	SVTYPE=BND;POS=112266429;STRANDS=--:9;CIPOS=-49,48;CIEND=-49,48;CIPOS95=0,0;CIEND95=0,0;MATEID=18806_2;EVENT=18806;SU=9;PE=0;SR=9;ALG=PROD;AF=0.0794;NSAMP=2322;MSQ=32.6;AC=2322;AN=29246;NFAM=2251	SVTYPE=BND;POS=12653594;STRANDS=--:9;CIPOS=-49,48;CIEND=-49,48;CIPOS95=0,0;CIEND95=0,0;MATEID=18806_1;EVENT=18806;SECONDARY;SU=9;PE=0;SR=9;ALG=PROD;AF=0.0794;NSAMP=2322;MSQ=32.6;AC=2322;AN=29246;NFAM=2251
chr10	112266419	112266436	chrX	63680843	63680860	22376	77020.6	-	-	BND	LOW	22376_1	N	[chrX:63680853[N	22376_2	N	[chr10:112266429[N	SVTYPE=BND;POS=112266429;STRANDS=--:4;CIPOS=-9,8;CIEND=-9,8;CIPOS95=0,0;CIEND95=0,0;MATEID=22376_2;EVENT=22376;SU=4;PE=0;SR=4;ALG=PROD;AF=0.06079;NSAMP=1778;MSQ=30.52;AC=1778;AN=29246;NFAM=1741	SVTYPE=BND;POS=63680853;STRANDS=--:4;CIPOS=-9,8;CIEND=-9,8;CIPOS95=0,0;CIEND95=0,0;MATEID=22376_1;EVENT=22376;SECONDARY;SU=4;PE=0;SR=4;ALG=PROD;AF=0.06079;NSAMP=1778;MSQ=30.52;AC=1778;AN=29246;NFAM=1741
chr10	112266420	112266437	chr19	17291445	17291462	21298	330.23	+	-	BND	LOW	21298_1	N	N[chr19:17291455[	21298_2	N	]chr10:112266429]N	SVTYPE=BND;POS=112266429;STRANDS=+-:45;CIPOS=-9,8;CIEND=-9,8;CIPOS95=0,0;CIEND95=0,0;MATEID=21298_2;EVENT=21298;SU=45;PE=0;SR=45;ALG=PROD;AF=0.0005813;NSAMP=17;MSQ=12.17;AC=17;AN=29246;NFAM=17	SVTYPE=BND;POS=17291455;STRANDS=+-:45;CIPOS=-9,8;CIEND=-9,8;CIPOS95=0,0;CIEND95=0,0;MATEID=21298_1;EVENT=21298;SECONDARY;SU=45;PE=0;SR=45;ALG=PROD;AF=0.0005813;NSAMP=17;MSQ=12.17;AC=17;AN=29246;NFAM=17
chr10	112266428	112266428	chr19	17291542	17291542	21297	143483.0	-	+	BND	LOW	21297_1	N	]chr19:17291542]N	21297_2	N	N[chr10:112266429[	SVTYPE=BND;POS=112266429;STRANDS=-+:4427;CIPOS=0,0;CIEND=0,0;CIPOS95=0,0;CIEND95=0,0;MATEID=21297_2;EVENT=21297;SU=4427;PE=0;SR=4427;ALG=PROD;AF=0.0797;NSAMP=2331;MSQ=43.38;AC=2331;AN=29246;NFAM=2255	SVTYPE=BND;POS=17291542;STRANDS=-+:4427;CIPOS=0,0;CIEND=0,0;CIPOS95=0,0;CIEND95=0,0;MATEID=21297_1;EVENT=21297;SECONDARY;SU=4427;PE=0;SR=4427;ALG=PROD;AF=0.0797;NSAMP=2331;MSQ=43.38;AC=2331;AN=29246;NFAM=2255
chr10	112283065	112283107	chr10	112339217	112339262	464386	714.27	-	+	DUP	PASS	464386	N	<DUP>	.	.	.	SVTYPE=DUP;POS=112283087;SVLEN=56153;END=112339240;STRANDS=-+:61;CIPOS=-22,20;CIEND=-23,22;CIPOS95=0,0;CIEND95=0,0;SU=61;PE=30;SR=31;ALG=PROD;AF=0.0001026;NSAMP=3;MSQ=237.96;AC=3;AN=29246;NFAM=3	.
chr10	112300154	112300401	chr10	112301046	112301301	155961	242.78	+	-	DEL	PASS	155961	N	<DEL>	.	.	.	SVTYPE=DEL;POS=112300164;SVLEN=-1128;END=112301292;STRANDS=+-:11;IMPRECISE;CIPOS=-10,237;CIEND=-246,9;CIPOS95=-2,49;CIEND95=-53,1;SU=11;PE=11;SR=0;ALG=PROD;AF=3.419e-05;NSAMP=1;MSQ=242.78;AC=1;AN=29246;NFAM=1	.
chr10	112322937	112322953	chr16	29691372	29691389	20309	5609.5	-	+	BND	LOW	20309_1	N	]chr16:29691380]N	20309_2	N	N[chr10:112322946[	SVTYPE=BND;POS=112322946;STRANDS=-+:4;IMPRECISE;CIPOS=-8,8;CIEND=-8,9;CIPOS95=-1,2;CIEND95=0,2;MATEID=20309_2;EVENT=20309;SU=4;PE=0;SR=4;ALG=PROD;AF=0.005129;NSAMP=121;MSQ=46.31;AC=150;AN=29246;NFAM=121	SVTYPE=BND;POS=29691380;STRANDS=-+:4;IMPRECISE;CIPOS=-8,9;CIEND=-8,8;CIPOS95=0,2;CIEND95=-1,2;MATEID=20309_1;EVENT=20309;SECONDARY;SU=4;PE=0;SR=4;ALG=PROD;AF=0.005129;NSAMP=121;MSQ=46.31;AC=150;AN=29246;NFAM=121
chr10	112335465	112335470	chr10	112338939	112338958	155962	536.53	+	-	DEL	PASS	155962	N	<DEL>	.	.	.	SVTYPE=DEL;POS=112335468;SVLEN=-3481;END=112338949;STRANDS=+-:21;CIPOS=-3,2;CIEND=-10,9;CIPOS95=0,0;CIEND95=0,0;SU=21;PE=11;SR=10;ALG=PROD;AF=3.419e-05;NSAMP=1;MSQ=536.53;AC=1;AN=29246;NFAM=1	.
chr10	112339791	112339810	chr10	112340959	112340978	155963	452.49	+	-	DEL	PASS	155963	N	<DEL>	.	.	.	SVTYPE=DEL;POS=112339801;SVLEN=-1168;END=112340969;STRANDS=+-:19;CIPOS=-10,9;CIEND=-10,9;CIPOS95=0,0;CIEND95=0,0;SU=19;PE=8;SR=11;ALG=PROD;AF=3.419e-05;NSAMP=1;MSQ=452.49;AC=1;AN=29246;NFAM=1	.
chr10	112352425	112352425	chr10	112356900	112356900	155964	1.18026e+07	+	-	DEL	PASS	155964	N	<DEL>	.	.	.	SVTYPE=DEL;POS=112352425;SVLEN=-4475;END=112356900;STRANDS=+-:442897;CIPOS=0,0;CIEND=0,0;CIPOS95=0,0;CIEND95=0,0;SU=442897;PE=248176;SR=194721;AF=0.3631;NSAMP=8616;MSQ=741.7;MEDGQR=12.96;Q10GQR=4.43;AC=10619;AN=29246;NFAM=8059	.
chr10	112356268	112356277	chr10	112360788	112360800	464387	117.14	-	+	BND	LOW	464387_1	N	]chr10:112360795]N	464387_2	N	N[chr10:112356274[	SVTYPE=BND;POS=112356274;STRANDS=-+:12;CIPOS=-5,4;CIEND=-7,5;CIPOS95=0,0;CIEND95=0,0;MATEID=464387_2;EVENT=464387;SU=12;PE=6;SR=6;ALG=PROD;AF=3.419e-05;NSAMP=1;MSQ=116.78;RECLASSIFIED;AC=1;AN=29246;NFAM=1	SVTYPE=BND;POS=112360795;STRANDS=-+:12;CIPOS=-7,5;CIEND=-5,4;CIPOS95=0,0;CIEND95=0,0;MATEID=464387_1;EVENT=464387;SECONDARY;SU=12;PE=6;SR=6;ALG=PROD;AF=3.419e-05;NSAMP=1;MSQ=116.78;RECLASSIFIED;AC=1;AN=29246;NFAM=1
chr10	112356852	112356860	chr10	112360042	112360061	551464	251.8	+	+	BND	PASS	551464_1	N	N]chr10:112360052]	551464_2	N	N]chr10:112356856]	SVTYPE=BND;POS=112356856;STRANDS=++:15;CIPOS=-4,4;CIEND=-10,9;CIPOS95=0,0;CIEND95=0,0;MATEID=551464_2;EVENT=551464;SU=15;PE=8;SR=7;ALG=PROD;AF=3.419e-05;NSAMP=1;MSQ=251.67;AC=1;AN=29246;NFAM=1	SVTYPE=BND;POS=112360052;STRANDS=++:15;CIPOS=-10,9;CIEND=-4,4;CIPOS95=0,0;CIEND95=0,0;MATEID=551464_1;EVENT=551464;SECONDARY;SU=15;PE=8;SR=7;ALG=PROD;AF=3.419e-05;NSAMP=1;MSQ=251.67;AC=1;AN=29246;NFAM=1
chr10	112359731	112359750	chr10	112360781	112360800	551465	218.73	-	-	BND	LOW	551465_1	N	[chr10:112360792[N	551465_2	N	[chr10:112359742[N	SVTYPE=BND;POS=112359742;STRANDS=--:13;CIPOS=-10,9;CIEND=-10,9;CIPOS95=0,0;CIEND95=0,0;MATEID=551465_2;EVENT=551465;SU=13;PE=8;SR=5;ALG=PROD;AF=3.419e-05;NSAMP=1;MSQ=218.73;AC=1;AN=29246;NFAM=1	SVTYPE=BND;POS=112360792;STRANDS=--:13;CIPOS=-10,9;CIEND=-10,9;CIPOS95=0,0;CIEND95=0,0;MATEID=551465_1;EVENT=551465;SECONDARY;SU=13;PE=8;SR=5;ALG=PROD;AF=3.419e-05;NSAMP=1;MSQ=218.73;AC=1;AN=29246;NFAM=1
chr10	112364365	112364487	chr10	112364841	112364906	551466	32.75	+	+	INV	LOW	551466	N	<INV>	.	.	.	SVTYPE=INV;POS=112364412;SVLEN=459;END=112364871;STRANDS=++:7,--:3;IMPRECISE;CIPOS=-47,75;CIEND=-30,35;CIPOS95=-43,43;CIEND95=-7,7;SU=10;PE=10;SR=0;ALG=PROD;AF=3.419e-05;NSAMP=1;MSQ=32.75;AC=1;AN=29246;NFAM=1	.
chr10	112368839	112368856	chr10	112369046	112369063	155966	43.29	+	-	BND	LOW	155966_1	N	N[chr10:112369056[	155966_2	N	]chr10:112368848]N	SVTYPE=BND;POS=112368848;STRANDS=+-:4;CIPOS=-9,8;CIEND=-9,8;CIPOS95=0,0;CIEND95=0,0;MATEID=155966_2;EVENT=155966;SU=4;PE=0;SR=4;ALG=PROD;AF=0.0001026;NSAMP=3;MSQ=13.35;RECLASSIFIED;AC=3;AN=29246;NFAM=3	SVTYPE=BND;POS=112369056;STRANDS=+-:4;CIPOS=-9,8;CIEND=-9,8;CIPOS95=0,0;CIEND95=0,0;MATEID=155966_1;EVENT=155966;SECONDARY;SU=4;PE=0;SR=4;ALG=PROD;AF=0.0001026;NSAMP=3;MSQ=13.35;RECLASSIFIED;AC=3;AN=29246;NFAM=3
chr10	112374636	112374641	chr10	112381432	112381436	155968	3557.59	+	-	DEL	PASS	155968	N	<DEL>	.	.	.	SVTYPE=DEL;POS=112374639;SVLEN=-6796;END=112381435;STRANDS=+-:152;CIPOS=-3,2;CIEND=-3,1;CIPOS95=0,0;CIEND95=0,0;SU=152;PE=79;SR=73;ALG=PROD;AF=3.419e-05;NSAMP=1;MSQ=620.57;AC=1;AN=29246;NFAM=1	.
chr10	112378823	112378827	chr10	112380063	112380068	464388	212.66	-	+	BND	LOW	464388_1	N	]chr10:112380066]N	464388_2	N	N[chr10:112378827[	SVTYPE=BND;POS=112378827;STRANDS=-+:21;CIPOS=-3,1;CIEND=-3,2;CIPOS95=0,0;CIEND95=0,0;MATEID=464388_2;EVENT=464388;SU=21;PE=11;SR=10;ALG=PROD;AF=3.419e-05;NSAMP=1;MSQ=212.65;RECLASSIFIED;AC=1;AN=29246;NFAM=1	SVTYPE=BND;POS=112380066;STRANDS=-+:21;CIPOS=-3,2;CIEND=-3,1;CIPOS95=0,0;CIEND95=0,0;MATEID=464388_1;EVENT=464388;SECONDARY;SU=21;PE=11;SR=10;ALG=PROD;AF=3.419e-05;NSAMP=1;MSQ=212.65;RECLASSIFIED;AC=1;AN=29246;NFAM=1
chr10	112378985	112378988	chr10	112380064	112380083	155969	428.25	+	-	BND	PASS	155969_1	N	N[chr10:112380075[	155969_2	N	]chr10:112378987]N	SVTYPE=BND;POS=112378987;STRANDS=+-:24;CIPOS=-2,1;CIEND=-10,9;CIPOS95=0,0;CIEND95=0,0;MATEID=155969_2;EVENT=155969;SU=24;PE=12;SR=12;ALG=PROD;AF=3.419e-05;NSAMP=1;MSQ=428.25;RECLASSIFIED;AC=1;AN=29246;NFAM=1	SVTYPE=BND;POS=112380075;STRANDS=+-:24;CIPOS=-10,9;CIEND=-2,1;CIPOS95=0,0;CIEND95=0,0;MATEID=155969_1;EVENT=155969;SECONDARY;SU=24;PE=12;SR=12;ALG=PROD;AF=3.419e-05;NSAMP=1;MSQ=428.25;RECLASSIFIED;AC=1;AN=29246;NFAM=1
chr10	112384984	112384989	chr10	112390432	112390437	155971	458.57	+	-	DEL	PASS	155971	N	<DEL>	.	.	.	SVTYPE=DEL;POS=112384987;SVLEN=-5449;END=112390436;STRANDS=+-:20;CIPOS=-3,2;CIEND=-4,1;CIPOS95=0,0;CIEND95=0,0;SU=20;PE=11;SR=9;ALG=PROD;AF=3.419e-05;NSAMP=1;MSQ=458.57;AC=1;AN=29246;NFAM=1	.
chr10	112387882	112387891	chr10	112387982	112387991	155972	269.71	+	-	BND	PASS	155972_1	N	N[chr10:112387988[	155972_2	N	]chr10:112387887]N	SVTYPE=BND;POS=112387887;STRANDS=+-:7;CIPOS=-5,4;CIEND=-5,4;CIPOS95=0,0;CIEND95=0,0;MATEID=155972_2;EVENT=155972;SU=7;PE=0;SR=7;ALG=PROD;AF=3.419e-05;NSAMP=1;MSQ=269.71;RECLASSIFIED;AC=1;AN=29246;NFAM=1	SVTYPE=BND;POS=112387988;STRANDS=+-:7;CIPOS=-5,4;CIEND=-5,4;CIPOS95=0,0;CIEND95=0,0;MATEID=155972_1;EVENT=155972;SECONDARY;SU=7;PE=0;SR=7;ALG=PROD;AF=3.419e-05;NSAMP=1;MSQ=269.71;RECLASSIFIED;AC=1;AN=29246;NFAM=1
chr10	112398043	112398043	chr10	112398364	112398364	155973	2.65824e+07	+	-	MEI	PASS	155973	N	<DEL:ME:SINE|Alu|AluYa5>	.	.	.	SVTYPE=MEI;POS=112398043;SVLEN=-321;END=112398364;STRANDS=+-:480988;CIPOS=0,0;CIEND=0,0;CIPOS95=0,0;CIEND95=0,0;SU=480988;PE=78974;SR=402014;AF=0.858;NSAMP=14405;MSQ=1083.8;MEDGQR=2.84;Q10GQR=0.59;AC=25094;AN=29246;NFAM=13295	.
chr10	112400965	112401824	chr14	92250382	92251194	19808	562.55	-	-	BND	LOW	19808_1	N	[chr14:92251033[N	19808_2	N	[chr10:112401775[N	SVTYPE=BND;POS=112401775;STRANDS=--:48;IMPRECISE;CIPOS=-809,50;CIEND=-650,162;CIPOS95=-169,50;CIEND95=-110,110;MATEID=19808_2;EVENT=19808;SU=48;PE=48;SR=0;ALG=SUM;AF=0.0003761;NSAMP=11;MSQ=41.59;AC=11;AN=29246;NFAM=11	SVTYPE=BND;POS=92251033;STRANDS=--:48;IMPRECISE;CIPOS=-650,162;CIEND=-809,50;CIPOS95=-110,110;CIEND95=-169,50;MATEID=19808_1;EVENT=19808;SECONDARY;SU=48;PE=48;SR=0;ALG=SUM;AF=0.0003761;NSAMP=11;MSQ=41.59;AC=11;AN=29246;NFAM=11
chr10	112401204	112401787	chr15	78040537	78040966	20072	9.16	-	-	BND	LOW	20072_1	N	[chr15:78040938[N	20072_2	N	[chr10:112401761[N	SVTYPE=BND;POS=112401761;STRANDS=--:5;IMPRECISE;CIPOS=-556,27;CIEND=-400,29;CIPOS95=-184,27;CIEND95=-86,29;MATEID=20072_2;EVENT=20072;SU=5;PE=5;SR=0;ALG=PROD;AF=3.419e-05;NSAMP=1;MSQ=6.78;AC=1;AN=29246;NFAM=1	SVTYPE=BND;POS=78040938;STRANDS=--:5;IMPRECISE;CIPOS=-400,29;CIEND=-556,27;CIPOS95=-86,29;CIEND95=-184,27;MATEID=20072_1;EVENT=20072;SECONDARY;SU=5;PE=5;SR=0;ALG=PROD;AF=3.419e-05;NSAMP=1;MSQ=6.78;AC=1;AN=29246;NFAM=1
chr10	112418495	112418744	chr10	112419970	112420307	155975	197.56	+	-	DEL	PASS	155975	N	<DEL>	.	.	.	SVTYPE=DEL;POS=112418505;SVLEN=-1793;END=112420298;STRANDS=+-:7;IMPRECISE;CIPOS=-10,239;CIEND=-328,9;CIPOS95=-3,45;CIEND95=-75,1;SU=7;PE=7;SR=0;ALG=PROD;AF=3.419e-05;NSAMP=1;MSQ=197.56;AC=1;AN=29246;NFAM=1	.
chr10	112444135	112444154	chr10	112445429	112445437	155976	239.71	+	-	DEL	PASS	155976	N	<DEL>	.	.	.	SVTYPE=DEL;POS=112444145;SVLEN=-1289;END=112445434;STRANDS=+-:12;CIPOS=-10,9;CIEND=-5,3;CIPOS95=0,0;CIEND95=0,0;SU=12;PE=5;SR=7;ALG=PROD;AF=3.419e-05;NSAMP=1;MSQ=239.71;AC=1;AN=29246;NFAM=1	.
chr10	112455137	112455204	chr10	112455585	112455697	155980	1080.99	+	-	BND	LOW	155980_1	N	N[chr10:112455615[	155980_2	N	]chr10:112455175]N	SVTYPE=BND;POS=112455175;STRANDS=+-:8;IMPRECISE;CIPOS=-38,29;CIEND=-29,83;CIPOS95=-11,11;CIEND95=-29,55;MATEID=155980_2;EVENT=155980;SU=8;PE=2;SR=6;ALG=SUM;AF=0.001436;NSAMP=42;MSQ=11.91;RECLASSIFIED;AC=42;AN=29246;NFAM=42	SVTYPE=BND;POS=112455615;STRANDS=+-:8;IMPRECISE;CIPOS=-29,83;CIEND=-38,29;CIPOS95=-29,55;CIEND95=-11,11;MATEID=155980_1;EVENT=155980;SECONDARY;SU=8;PE=2;SR=6;ALG=SUM;AF=0.001436;NSAMP=42;MSQ=11.91;RECLASSIFIED;AC=42;AN=29246;NFAM=42
chr10	112455147	112455153	chr10	112457851	112457869	464390	98.52	-	+	DUP	PASS	464390	N	<DUP>	.	.	.	SVTYPE=DUP;POS=112455147;SVLEN=2713;END=112457860;STRANDS=-+:11;IMPRECISE;CIPOS=0,6;CIEND=-9,9;CIPOS95=0,3;CIEND95=0,1;SU=11;PE=8;SR=3;ALG=PROD;AF=3.419e-05;NSAMP=1;MSQ=90.47;AC=1;AN=29246;NFAM=1	.
chr10	112455162	112455170	chr10	112455365	112455365	155978	113403.0	+	-	BND	LOW	155978_1	N	N[chr10:112455366[	155978_2	N	]chr10:112455162]N	SVTYPE=BND;POS=112455162;STRANDS=+-:4;IMPRECISE;CIPOS=0,8;CIEND=0,0;CIPOS95=0,8;CIEND95=0,0;MATEID=155978_2;EVENT=155978;SU=4;PE=0;SR=4;ALG=PROD;AF=0.1211;NSAMP=3535;MSQ=18.13;RETAINED;RECLASSIFIED;AC=3541;AN=29246;NFAM=3352	SVTYPE=BND;POS=112455366;STRANDS=+-:4;IMPRECISE;CIPOS=0,0;CIEND=0,8;CIPOS95=0,0;CIEND95=0,8;MATEID=155978_1;EVENT=155978;SECONDARY;SU=4;PE=0;SR=4;ALG=PROD;AF=0.1211;NSAMP=3535;MSQ=18.13;RETAINED;RECLASSIFIED;AC=3541;AN=29246;NFAM=3352
chr10	112455202	112455259	chr22	28730234	28730293	22037	2297.78	-	-	BND	LOW	22037_1	N	[chr22:28730265[N	22037_2	N	[chr10:112455233[N	SVTYPE=BND;POS=112455233;STRANDS=--:12;CIPOS=-30,27;CIEND=-30,29;CIPOS95=0,0;CIEND95=0,0;MATEID=22037_2;EVENT=22037;SU=12;PE=8;SR=4;ALG=PROD;AF=0.002428;NSAMP=69;MSQ=19.67;AC=71;AN=29244;NFAM=69	SVTYPE=BND;POS=28730265;STRANDS=--:12;CIPOS=-30,29;CIEND=-30,27;CIPOS95=0,0;CIEND95=0,0;MATEID=22037_1;EVENT=22037;SECONDARY;SU=12;PE=8;SR=4;ALG=PROD;AF=0.002428;NSAMP=69;MSQ=19.67;AC=71;AN=29244;NFAM=69
chr10	112473619	112473682	chr10	112473762	112474288	551467	40.37	+	+	INV	LOW	551467	N	<INV>	.	.	.	SVTYPE=INV;POS=112473629;SVLEN=143;END=112473772;STRANDS=++:3,--:1;IMPRECISE;CIPOS=-10,53;CIEND=-10,516;CIPOS95=0,52;CIEND95=-2,257;SU=4;PE=2;SR=2;ALG=PROD;AF=6.839e-05;NSAMP=2;MSQ=13.64;AC=2;AN=29246;NFAM=2	.
chr10	112477655	112477659	chr10	112477994	112477998	155983	4398.85	+	-	BND	LOW	155983_1	N	N[chr10:112477998[	155983_2	N	]chr10:112477658]N	SVTYPE=BND;POS=112477658;STRANDS=+-:133;CIPOS=-3,1;CIEND=-3,1;CIPOS95=0,0;CIEND95=0,0;MATEID=155983_2;EVENT=155983;SU=133;PE=24;SR=109;ALG=PROD;AF=0.0005129;NSAMP=15;MSQ=236.66;RECLASSIFIED;AC=15;AN=29246;NFAM=15	SVTYPE=BND;POS=112477998;STRANDS=+-:133;CIPOS=-3,1;CIEND=-3,1;CIPOS95=0,0;CIEND95=0,0;MATEID=155983_1;EVENT=155983;SECONDARY;SU=133;PE=24;SR=109;ALG=PROD;AF=0.0005129;NSAMP=15;MSQ=236.66;RECLASSIFIED;AC=15;AN=29246;NFAM=15
chr10	112478881	112478881	chr10	112479330	112479330	551468	50823.7	-	-	BND	LOW	551468_1	N	[chr10:112479331[N	551468_2	N	[chr10:112478882[N	SVTYPE=BND;POS=112478882;STRANDS=--:3384;CIPOS=0,0;CIEND=0,0;CIPOS95=0,0;CIEND95=0,0;MATEID=551468_2;EVENT=551468;SU=3384;PE=2245;SR=1139;ALG=PROD;AF=0.006291;NSAMP=184;MSQ=220.51;AC=184;AN=29246;NFAM=177	SVTYPE=BND;POS=112479331;STRANDS=--:3384;CIPOS=0,0;CIEND=0,0;CIPOS95=0,0;CIEND95=0,0;MATEID=551468_1;EVENT=551468;SECONDARY;SU=3384;PE=2245;SR=1139;ALG=PROD;AF=0.006291;NSAMP=184;MSQ=220.51;AC=184;AN=29246;NFAM=177
chr10	112479346	112479347	chr14	37156679	37156679	19595	52270.5	+	+	BND	LOW	19595_1	N	N]chr14:37156679]	19595_2	N	N]chr10:112479347]	SVTYPE=BND;POS=112479347;STRANDS=++:4605,--:1;CIPOS=-1,0;CIEND=0,0;CIPOS95=0,0;CIEND95=0,0;MATEID=19595_2;EVENT=19595;SU=4606;PE=2635;SR=1971;ALG=PROD;AF=0.006257;NSAMP=183;MSQ=233.32;AC=183;AN=29246;NFAM=177	SVTYPE=BND;POS=37156679;STRANDS=++:4605,--:1;CIPOS=0,0;CIEND=-1,0;CIPOS95=0,0;CIEND95=0,0;MATEID=19595_1;EVENT=19595;SECONDARY;SU=4606;PE=2635;SR=1971;ALG=PROD;AF=0.006257;NSAMP=183;MSQ=233.32;AC=183;AN=29246;NFAM=177
chr10	112479904	112479914	chr14	37156658	37156668	19596	51481.0	+	-	BND	LOW	19596_1	N	N[chr14:37156669[	19596_2	N	]chr10:112479905]N	SVTYPE=BND;POS=112479905;STRANDS=+-:2785;CIPOS=-1,9;CIEND=-10,0;CIPOS95=0,0;CIEND95=0,0;MATEID=19596_2;EVENT=19596;SU=2785;PE=2772;SR=13;ALG=PROD;AF=0.006633;NSAMP=194;MSQ=219.32;AC=194;AN=29246;NFAM=187	SVTYPE=BND;POS=37156669;STRANDS=+-:2785;CIPOS=-10,0;CIEND=-1,9;CIPOS95=0,0;CIEND95=0,0;MATEID=19596_1;EVENT=19596;SECONDARY;SU=2785;PE=2772;SR=13;ALG=PROD;AF=0.006633;NSAMP=194;MSQ=219.32;AC=194;AN=29246;NFAM=187
chr10	112505500	112505544	chr10	112506054	112506113	551469	1380.89	-	-	BND	PASS	551469_1	N	[chr10:112506085[N	551469_2	N	[chr10:112505524[N	SVTYPE=BND;POS=112505524;STRANDS=--:82;CIPOS=-23,21;CIEND=-30,29;CIPOS95=0,0;CIEND95=0,0;MATEID=551469_2;EVENT=551469;SU=82;PE=46;SR=36;ALG=PROD;AF=0.0001026;NSAMP=3;MSQ=460.3;AC=3;AN=29246;NFAM=3	SVTYPE=BND;POS=112506085;STRANDS=--:82;CIPOS=-30,29;CIEND=-23,21;CIPOS95=0,0;CIEND95=0,0;MATEID=551469_1;EVENT=551469;SECONDARY;SU=82;PE=46;SR=36;ALG=PROD;AF=0.0001026;NSAMP=3;MSQ=460.3;AC=3;AN=29246;NFAM=3
chr10	112505793	112505840	chr10	112506049	112506103	551470	823.52	+	+	BND	PASS	551470_1	N	N]chr10:112506078]	551470_2	N	N]chr10:112505820]	SVTYPE=BND;POS=112505820;STRANDS=++:52;CIPOS=-27,20;CIEND=-29,25;CIPOS95=0,0;CIEND95=0,0;MATEID=551470_2;EVENT=551470;SU=52;PE=30;SR=22;ALG=PROD;AF=0.0001026;NSAMP=3;MSQ=274.5;AC=3;AN=29246;NFAM=3	SVTYPE=BND;POS=112506078;STRANDS=++:52;CIPOS=-29,25;CIEND=-27,20;CIPOS95=0,0;CIEND95=0,0;MATEID=551470_1;EVENT=551470;SECONDARY;SU=52;PE=30;SR=22;ALG=PROD;AF=0.0001026;NSAMP=3;MSQ=274.5;AC=3;AN=29246;NFAM=3
chr10	112518523	112518656	chr10	112518601	112518699	155985	23324.5	+	-	BND	LOW	155985_1	N	N[chr10:112518651[	155985_2	N	]chr10:112518572]N	SVTYPE=BND;POS=112518572;STRANDS=+-:68;IMPRECISE;CIPOS=-49,84;CIEND=-49,49;CIPOS95=-39,39;CIEND95=0,0;MATEID=155985_2;EVENT=155985;SU=68;PE=0;SR=68;ALG=SUM;AF=0.01235;NSAMP=351;MSQ=50.44;RECLASSIFIED;AC=361;AN=29236;NFAM=349	SVTYPE=BND;POS=112518651;STRANDS=+-:68;IMPRECISE;CIPOS=-49,49;CIEND=-49,84;CIPOS95=0,0;CIEND95=-39,39;MATEID=155985_1;EVENT=155985;SECONDARY;SU=68;PE=0;SR=68;ALG=SUM;AF=0.01235;NSAMP=351;MSQ=50.44;RECLASSIFIED;AC=361;AN=29236;NFAM=349
chr10	112543030	112543084	chr10	112546157	112546209	155988	1009.87	+	-	DEL	PASS	155988	N	<DEL>	.	.	.	SVTYPE=DEL;POS=112543055;SVLEN=-3132;END=112546187;STRANDS=+-:35;IMPRECISE;CIPOS=-25,29;CIEND=-30,22;CIPOS95=0,0;CIEND95=-1,1;SU=35;PE=31;SR=4;ALG=PROD;AF=3.419e-05;NSAMP=1;MSQ=230.56;AC=1;AN=29246;NFAM=1	.
chr10	112545949	112545952	chr12	12928452	12928459	18813	65212.2	-	-	BND	LOW	18813_1	N	[chr12:12928454[N	18813_2	N	[chr10:112545950[N	SVTYPE=BND;POS=112545950;STRANDS=--:443;IMPRECISE;CIPOS=0,3;CIEND=-1,6;CIPOS95=0,0;CIEND95=-1,3;MATEID=18813_2;EVENT=18813;SU=443;PE=435;SR=8;ALG=PROD;AF=0.02701;NSAMP=790;MSQ=75.39;AC=790;AN=29246;NFAM=770	SVTYPE=BND;POS=12928454;STRANDS=--:443;IMPRECISE;CIPOS=-1,6;CIEND=0,3;CIPOS95=-1,3;CIEND95=0,0;MATEID=18813_1;EVENT=18813;SECONDARY;SU=443;PE=435;SR=8;ALG=PROD;AF=0.02701;NSAMP=790;MSQ=75.39;AC=790;AN=29246;NFAM=770
chr10	112546044	112546048	chr12	12928203	12928220	18812	63191.4	+	+	BND	LOW	18812_1	N	N]chr12:12928210]	18812_2	N	N]chr10:112546048]	SVTYPE=BND;POS=112546048;STRANDS=++:352;CIPOS=-4,0;CIEND=-7,10;CIPOS95=0,0;CIEND95=0,0;MATEID=18812_2;EVENT=18812;SU=352;PE=294;SR=58;ALG=PROD;AF=0.02431;NSAMP=711;MSQ=78.53;RETAINED;AC=711;AN=29246;NFAM=701	SVTYPE=BND;POS=12928210;STRANDS=++:352;CIPOS=-7,10;CIEND=-4,0;CIPOS95=0,0;CIEND95=0,0;MATEID=18812_1;EVENT=18812;SECONDARY;SU=352;PE=294;SR=58;ALG=PROD;AF=0.02431;NSAMP=711;MSQ=78.53;RETAINED;AC=711;AN=29246;NFAM=701
chr10	112546212	112546263	chr10	112546385	112546436	464391	104.2	-	+	DUP	PASS	464391	N	<DUP>	.	.	.	SVTYPE=DUP;POS=112546238;SVLEN=173;END=112546411;STRANDS=-+:11;CIPOS=-26,25;CIEND=-26,25;CIPOS95=0,0;CIEND95=0,0;SU=11;PE=0;SR=11;ALG=PROD;AF=3.419e-05;NSAMP=1;MSQ=56.91;AC=1;AN=29246;NFAM=1	.
chr10	112576158	112576209	chr10	112576275	112576326	155990	53.61	+	-	BND	LOW	155990_1	N	N[chr10:112576302[	155990_2	N	]chr10:112576184]N	SVTYPE=BND;POS=112576184;STRANDS=+-:14;CIPOS=-26,25;CIEND=-26,25;CIPOS95=0,0;CIEND95=0,0;MATEID=155990_2;EVENT=155990;SU=14;PE=0;SR=14;ALG=PROD;AF=0.0001368;NSAMP=4;MSQ=13.09;RECLASSIFIED;AC=4;AN=29246;NFAM=4	SVTYPE=BND;POS=112576302;STRANDS=+-:14;CIPOS=-26,25;CIEND=-26,25;CIPOS95=0,0;CIEND95=0,0;MATEID=155990_1;EVENT=155990;SECONDARY;SU=14;PE=0;SR=14;ALG=PROD;AF=0.0001368;NSAMP=4;MSQ=13.09;RECLASSIFIED;AC=4;AN=29246;NFAM=4
chr10	112582005	112582024	chr10	112584320	112584339	155991	344.6	+	-	DEL	PASS	155991	N	<DEL>	.	.	.	SVTYPE=DEL;POS=112582015;SVLEN=-2315;END=112584330;STRANDS=+-:18;CIPOS=-10,9;CIEND=-10,9;CIPOS95=0,0;CIEND95=0,0;SU=18;PE=11;SR=7;ALG=PROD;AF=3.419e-05;NSAMP=1;MSQ=344.6;AC=1;AN=29246;NFAM=1	.
chr10	112589068	112589073	chr10	112619796	112619800	155992	8031.36	+	-	DEL	PASS	155992	N	<DEL>	.	.	.	SVTYPE=DEL;POS=112589070;SVLEN=-30729;END=112619799;STRANDS=+-:375;CIPOS=-2,3;CIEND=-3,1;CIPOS95=0,0;CIEND95=0,0;SU=375;PE=235;SR=140;ALG=PROD;AF=0.000718;NSAMP=21;MSQ=354.34;AC=21;AN=29246;NFAM=21	.
chr10	112589430	112589447	chr12	67048887	67048904	19020	792.27	-	+	BND	LOW	19020_1	N	]chr12:67048896]N	19020_2	N	N[chr10:112589440[	SVTYPE=BND;POS=112589440;STRANDS=-+:49;CIPOS=-9,8;CIEND=-9,8;CIPOS95=0,0;CIEND95=0,0;MATEID=19020_2;EVENT=19020;SU=49;PE=0;SR=49;ALG=PROD;AF=0.000718;NSAMP=21;MSQ=24.85;AC=21;AN=29246;NFAM=21	SVTYPE=BND;POS=67048896;STRANDS=-+:49;CIPOS=-9,8;CIEND=-9,8;CIPOS95=0,0;CIEND95=0,0;MATEID=19020_1;EVENT=19020;SECONDARY;SU=49;PE=0;SR=49;ALG=PROD;AF=0.000718;NSAMP=21;MSQ=24.85;AC=21;AN=29246;NFAM=21
chr10	112618515	112618532	chrX	87055428	87055445	22457	24340.1	-	-	BND	LOW	22457_1	N	[chrX:87055438[N	22457_2	N	[chr10:112618525[N	SVTYPE=BND;POS=112618525;STRANDS=--:4;CIPOS=-9,8;CIEND=-9,8;CIPOS95=0,0;CIEND95=0,0;MATEID=22457_2;EVENT=22457;SU=4;PE=0;SR=4;ALG=PROD;AF=0.02305;NSAMP=673;MSQ=21.87;AC=674;AN=29246;NFAM=659	SVTYPE=BND;POS=87055438;STRANDS=--:4;CIPOS=-9,8;CIEND=-9,8;CIPOS95=0,0;CIEND95=0,0;MATEID=22457_1;EVENT=22457;SECONDARY;SU=4;PE=0;SR=4;ALG=PROD;AF=0.02305;NSAMP=673;MSQ=21.87;AC=674;AN=29246;NFAM=659
chr10	112632715	112632723	chr10	112635916	112635924	155994	365.64	+	-	DEL	PASS	155994	N	<DEL>	.	.	.	SVTYPE=DEL;POS=112632719;SVLEN=-3202;END=112635921;STRANDS=+-:15;CIPOS=-4,4;CIEND=-5,3;CIPOS95=0,0;CIEND95=0,0;SU=15;PE=8;SR=7;ALG=PROD;AF=3.419e-05;NSAMP=1;MSQ=365.64;AC=1;AN=29246;NFAM=1	.
chr10	112643390	112643436	chr10	112648361	112648416	155995	1261.61	+	-	DEL	PASS	155995	N	<DEL>	.	.	.	SVTYPE=DEL;POS=112643413;SVLEN=-4974;END=112648387;STRANDS=+-:59;CIPOS=-23,23;CIEND=-26,29;CIPOS95=0,0;CIEND95=0,0;SU=59;PE=38;SR=21;ALG=PROD;AF=6.839e-05;NSAMP=2;MSQ=630.81;AC=2;AN=29246;NFAM=1	.
chr10	112650106	112650125	chr10	112653659	112653664	464392	306.7	-	+	BND	PASS	464392_1	N	]chr10:112653662]N	464392_2	N	N[chr10:112650117[	SVTYPE=BND;POS=112650117;STRANDS=-+:22;CIPOS=-10,9;CIEND=-3,2;CIPOS95=0,0;CIEND95=0,0;MATEID=464392_2;EVENT=464392;SU=22;PE=12;SR=10;ALG=PROD;AF=3.419e-05;NSAMP=1;MSQ=306.7;RECLASSIFIED;AC=1;AN=29246;NFAM=1	SVTYPE=BND;POS=112653662;STRANDS=-+:22;CIPOS=-3,2;CIEND=-10,9;CIPOS95=0,0;CIEND95=0,0;MATEID=464392_1;EVENT=464392;SECONDARY;SU=22;PE=12;SR=10;ALG=PROD;AF=3.419e-05;NSAMP=1;MSQ=306.7;RECLASSIFIED;AC=1;AN=29246;NFAM=1
chr10	112650377	112650385	chr10	112653662	112653669	155996	431.45	+	-	BND	PASS	155996_1	N	N[chr10:112653668[	155996_2	N	]chr10:112650379]N	SVTYPE=BND;POS=112650379;STRANDS=+-:20;CIPOS=-2,6;CIEND=-5,2;CIPOS95=0,0;CIEND95=0,0;MATEID=155996_2;EVENT=155996;SU=20;PE=14;SR=6;ALG=PROD;AF=3.419e-05;NSAMP=1;MSQ=431.45;RECLASSIFIED;AC=1;AN=29246;NFAM=1	SVTYPE=BND;POS=112653668;STRANDS=+-:20;CIPOS=-5,2;CIEND=-2,6;CIPOS95=0,0;CIEND95=0,0;MATEID=155996_1;EVENT=155996;SECONDARY;SU=20;PE=14;SR=6;ALG=PROD;AF=3.419e-05;NSAMP=1;MSQ=431.45;RECLASSIFIED;AC=1;AN=29246;NFAM=1
chr10	112656512	112656527	chr22	35604031	35604050	22068	46405.3	-	+	BND	LOW	22068_1	N	]chr22:35604041]N	22068_2	N	N[chr10:112656522[	SVTYPE=BND;POS=112656522;STRANDS=-+:5;CIPOS=-9,6;CIEND=-10,9;CIPOS95=0,0;CIEND95=0,0;MATEID=22068_2;EVENT=22068;SU=5;PE=1;SR=4;ALG=PROD;AF=0.03953;NSAMP=1156;MSQ=23.14;AC=1156;AN=29246;NFAM=1136	SVTYPE=BND;POS=35604041;STRANDS=-+:5;CIPOS=-10,9;CIEND=-9,6;CIPOS95=0,0;CIEND95=0,0;MATEID=22068_1;EVENT=22068;SECONDARY;SU=5;PE=1;SR=4;ALG=PROD;AF=0.03953;NSAMP=1156;MSQ=23.14;AC=1156;AN=29246;NFAM=1136
chr10	112673860	112673905	chr10	112677008	112677052	155997	1222.78	+	-	DEL	PASS	155997	N	<DEL>	.	.	.	SVTYPE=DEL;POS=112673883;SVLEN=-3148;END=112677031;STRANDS=+-:52;CIPOS=-23,22;CIEND=-23,21;CIPOS95=0,0;CIEND95=0,0;SU=52;PE=31;SR=21;ALG=PROD;AF=6.839e-05;NSAMP=2;MSQ=611.39;AC=2;AN=29246;NFAM=2	.
chr10	112674368	112674371	chr10	112676437	112676456	155998	563.2	+	-	DEL	PASS	155998	N	<DEL>	.	.	.	SVTYPE=DEL;POS=112674370;SVLEN=-2077;END=112676447;STRANDS=+-:25;CIPOS=-2,1;CIEND=-10,9;CIPOS95=0,0;CIEND95=0,0;SU=25;PE=13;SR=12;ALG=PROD;AF=6.839e-05;NSAMP=2;MSQ=281.6;AC=2;AN=29246;NFAM=2	.
chr10	112687224	112687243	chr10	112688512	112688531	155999	330.67	+	-	BND	LOW	155999_1	N	N[chr10:112688523[	155999_2	N	]chr10:112687234]N	SVTYPE=BND;POS=112687234;STRANDS=+-:6;IMPRECISE;CIPOS=-10,9;CIEND=-10,9;CIPOS95=-1,1;CIEND95=-1,1;MATEID=155999_2;EVENT=155999;SU=6;PE=4;SR=2;ALG=PROD;AF=0.0004445;NSAMP=10;MSQ=30.96;RECLASSIFIED;AC=13;AN=29246;NFAM=10	SVTYPE=BND;POS=112688523;STRANDS=+-:6;IMPRECISE;CIPOS=-10,9;CIEND=-10,9;CIPOS95=-1,1;CIEND95=-1,1;MATEID=155999_1;EVENT=155999;SECONDARY;SU=6;PE=4;SR=2;ALG=PROD;AF=0.0004445;NSAMP=10;MSQ=30.96;RECLASSIFIED;AC=13;AN=29246;NFAM=10
chr10	112687946	112687964	chr16	53722818	53722835	20353	9.36	-	-	BND	LOW	20353_1	N	[chr16:53722828[N	20353_2	N	[chr10:112687957[N	SVTYPE=BND;POS=112687957;STRANDS=--:4;IMPRECISE;CIPOS=-10,8;CIEND=-9,8;CIPOS95=-1,0;CIEND95=0,0;MATEID=20353_2;EVENT=20353;SU=4;PE=0;SR=4;ALG=PROD;AF=3.419e-05;NSAMP=1;MSQ=9.36;AC=1;AN=29246;NFAM=1	SVTYPE=BND;POS=53722828;STRANDS=--:4;IMPRECISE;CIPOS=-9,8;CIEND=-10,8;CIPOS95=0,0;CIEND95=-1,0;MATEID=20353_1;EVENT=20353;SECONDARY;SU=4;PE=0;SR=4;ALG=PROD;AF=3.419e-05;NSAMP=1;MSQ=9.36;AC=1;AN=29246;NFAM=1
chr10	112695588	112695607	chr10	112697533	112697551	156000	200.7	+	-	DEL	PASS	156000	N	<DEL>	.	.	.	SVTYPE=DEL;POS=112695598;SVLEN=-1945;END=112697543;STRANDS=+-:10;IMPRECISE;CIPOS=-10,9;CIEND=-10,8;CIPOS95=-1,1;CIEND95=-1,0;SU=10;PE=8;SR=2;ALG=PROD;AF=3.419e-05;NSAMP=1;MSQ=200.7;AC=1;AN=29246;NFAM=1	.
chr10	112704392	112704394	chr10	112704773	112704775	464393	10592.0	-	+	BND	LOW	464393_1	N	]chr10:112704774]N	464393_2	N	N[chr10:112704394[	SVTYPE=BND;POS=112704394;STRANDS=-+:981;CIPOS=-1,1;CIEND=-1,1;CIPOS95=0,0;CIEND95=0,0;MATEID=464393_2;EVENT=464393;SU=981;PE=383;SR=598;ALG=PROD;AF=0.002154;NSAMP=63;MSQ=119.51;RECLASSIFIED;AC=63;AN=29246;NFAM=62	SVTYPE=BND;POS=112704774;STRANDS=-+:981;CIPOS=-1,1;CIEND=-1,1;CIPOS95=0,0;CIEND95=0,0;MATEID=464393_1;EVENT=464393;SECONDARY;SU=981;PE=383;SR=598;ALG=PROD;AF=0.002154;NSAMP=63;MSQ=119.51;RECLASSIFIED;AC=63;AN=29246;NFAM=62
chr10	112710199	112710214	chr12	50205247	50205263	18947	34.54	-	+	BND	LOW	18947_1	N	]chr12:50205255]N	18947_2	N	N[chr10:112710209[	SVTYPE=BND;POS=112710209;STRANDS=-+:5;CIPOS=-9,6;CIEND=-8,8;CIPOS95=0,0;CIEND95=0,0;MATEID=18947_2;EVENT=18947;SU=5;PE=1;SR=4;ALG=PROD;AF=0.0001026;NSAMP=3;MSQ=11.43;AC=3;AN=29246;NFAM=3	SVTYPE=BND;POS=50205255;STRANDS=-+:5;CIPOS=-8,8;CIEND=-9,6;CIPOS95=0,0;CIEND95=0,0;MATEID=18947_1;EVENT=18947;SECONDARY;SU=5;PE=1;SR=4;ALG=PROD;AF=0.0001026;NSAMP=3;MSQ=11.43;AC=3;AN=29246;NFAM=3
chr10	112725796	112725806	chr10	112726235	112726253	156001	5247.62	+	-	BND	PASS	156001_1	N	N[chr10:112726246[	156001_2	N	]chr10:112725802]N	SVTYPE=BND;POS=112725802;STRANDS=+-:88;CIPOS=-6,4;CIEND=-10,8;CIPOS95=0,0;CIEND95=0,0;MATEID=156001_2;EVENT=156001;SU=88;PE=38;SR=50;ALG=PROD;AF=0.0004103;NSAMP=12;MSQ=125.11;RECLASSIFIED;AC=12;AN=29246;NFAM=12	SVTYPE=BND;POS=112726246;STRANDS=+-:88;CIPOS=-10,8;CIEND=-6,4;CIPOS95=0,0;CIEND95=0,0;MATEID=156001_1;EVENT=156001;SECONDARY;SU=88;PE=38;SR=50;ALG=PROD;AF=0.0004103;NSAMP=12;MSQ=125.11;RECLASSIFIED;AC=12;AN=29246;NFAM=12
chr10	112773984	112774079	chr10	112774500	112774529	551471	4.62	+	+	INV	LOW	551471	N	<INV>	.	.	.	SVTYPE=INV;POS=112774079;SVLEN=421;END=112774500;STRANDS=++:2,--:2;IMPRECISE;CIPOS=-95,0;CIEND=0,29;CIPOS95=-81,0;CIEND95=0,20;SU=4;PE=4;SR=0;ALG=PROD;AF=3.419e-05;NSAMP=1;MSQ=4.6;AC=1;AN=29246;NFAM=1	.
chr10	112780289	112780308	chr10	112786766	112786784	156002	882.72	+	-	BND	LOW	156002_1	N	N[chr10:112786777[	156002_2	N	]chr10:112780299]N	SVTYPE=BND;POS=112780299;STRANDS=+-:25;CIPOS=-10,9;CIEND=-10,8;CIPOS95=0,0;CIEND95=0,0;MATEID=156002_2;EVENT=156002;SU=25;PE=20;SR=5;ALG=PROD;AF=0.0002052;NSAMP=6;MSQ=146.8;RECLASSIFIED;AC=6;AN=29246;NFAM=6	SVTYPE=BND;POS=112786777;STRANDS=+-:25;CIPOS=-10,8;CIEND=-10,9;CIPOS95=0,0;CIEND95=0,0;MATEID=156002_1;EVENT=156002;SECONDARY;SU=25;PE=20;SR=5;ALG=PROD;AF=0.0002052;NSAMP=6;MSQ=146.8;RECLASSIFIED;AC=6;AN=29246;NFAM=6
chr10	112781185	112781390	chr10	112781748	112782141	551472	9.36	+	+	BND	LOW	551472_1	N	N]chr10:112781758]	551472_2	N	N]chr10:112781195]	SVTYPE=BND;POS=112781195;STRANDS=++:4;IMPRECISE;CIPOS=-10,195;CIEND=-10,383;CIPOS95=-3,89;CIEND95=-3,87;MATEID=551472_2;EVENT=551472;SU=4;PE=4;SR=0;ALG=PROD;AF=3.419e-05;NSAMP=1;MSQ=9.36;AC=1;AN=29246;NFAM=1	SVTYPE=BND;POS=112781758;STRANDS=++:4;IMPRECISE;CIPOS=-10,383;CIEND=-10,195;CIPOS95=-3,87;CIEND95=-3,89;MATEID=551472_1;EVENT=551472;SECONDARY;SU=4;PE=4;SR=0;ALG=PROD;AF=3.419e-05;NSAMP=1;MSQ=9.36;AC=1;AN=29246;NFAM=1
chr10	112782988	112783039	chr10	112783375	112783425	156003	734.65	+	-	BND	LOW	156003_1	N	N[chr10:112783401[	156003_2	N	]chr10:112783014]N	SVTYPE=BND;POS=112783014;STRANDS=+-:10;CIPOS=-26,25;CIEND=-25,25;CIPOS95=0,0;CIEND95=0,0;MATEID=156003_2;EVENT=156003;SU=10;PE=0;SR=10;ALG=PROD;AF=0.0008206;NSAMP=24;MSQ=17.55;RECLASSIFIED;AC=24;AN=29246;NFAM=24	SVTYPE=BND;POS=112783401;STRANDS=+-:10;CIPOS=-25,25;CIEND=-26,25;CIPOS95=0,0;CIEND95=0,0;MATEID=156003_1;EVENT=156003;SECONDARY;SU=10;PE=0;SR=10;ALG=PROD;AF=0.0008206;NSAMP=24;MSQ=17.55;RECLASSIFIED;AC=24;AN=29246;NFAM=24
chr10	112787682	112787701	chr10	112789945	112789951	156004	471.31	+	-	BND	LOW	156004_1	N	N[chr10:112789952[	156004_2	N	]chr10:112787692]N	SVTYPE=BND;POS=112787692;STRANDS=+-:17;IMPRECISE;CIPOS=-10,9;CIEND=-6,0;CIPOS95=0,0;CIEND95=-6,0;MATEID=156004_2;EVENT=156004;SU=17;PE=13;SR=4;ALG=PROD;AF=0.0001026;NSAMP=3;MSQ=153.48;RECLASSIFIED;AC=3;AN=29246;NFAM=3	SVTYPE=BND;POS=112789952;STRANDS=+-:17;IMPRECISE;CIPOS=-6,0;CIEND=-10,9;CIPOS95=-6,0;CIEND95=0,0;MATEID=156004_1;EVENT=156004;SECONDARY;SU=17;PE=13;SR=4;ALG=PROD;AF=0.0001026;NSAMP=3;MSQ=153.48;RECLASSIFIED;AC=3;AN=29246;NFAM=3
chr10	112804164	112804198	chr10	112804394	112804412	551473	69.87	+	+	INV	LOW	551473	N	<INV>	.	.	.	SVTYPE=INV;POS=112804198;SVLEN=196;END=112804394;STRANDS=++:1,--:3;IMPRECISE;CIPOS=-34,0;CIEND=0,18;CIPOS95=-25,0;CIEND95=0,10;SU=4;PE=4;SR=0;ALG=PROD;AF=0.0001026;NSAMP=3;MSQ=22.2;AC=3;AN=29246;NFAM=3	.
chr10	112833589	112833604	chr10	112837889	112837948	156005	2994.5	+	-	DEL	PASS	156005	N	<DEL>	.	.	.	SVTYPE=DEL;POS=112833599;SVLEN=-4320;END=112837919;STRANDS=+-:125;CIPOS=-10,5;CIEND=-30,29;CIPOS95=0,0;CIEND95=0,0;SU=125;PE=70;SR=55;ALG=PROD;AF=0.0001026;NSAMP=3;MSQ=731.38;AC=3;AN=29246;NFAM=2	.
chr10	112839655	112839673	chr10	112839774	112839792	156006	1201.97	+	-	DEL	PASS	156006	N	<DEL>	.	.	.	SVTYPE=DEL;POS=112839664;SVLEN=-119;END=112839783;STRANDS=+-:49;CIPOS=-9,9;CIEND=-9,9;CIPOS95=0,0;CIEND95=0,0;SU=49;PE=0;SR=49;ALG=PROD;AF=0.0001368;NSAMP=4;MSQ=206.77;AC=4;AN=29246;NFAM=4	.
chr10	112846859	112846878	chr10	112852502	112852521	156008	596.4	+	-	DEL	PASS	156008	N	<DEL>	.	.	.	SVTYPE=DEL;POS=112846869;SVLEN=-5643;END=112852512;STRANDS=+-:14;CIPOS=-10,9;CIEND=-10,9;CIPOS95=0,0;CIEND95=0,0;SU=14;PE=0;SR=14;ALG=PROD;AF=3.419e-05;NSAMP=1;MSQ=596.4;AC=1;AN=29246;NFAM=1	.
chr10	112903453	112903470	chr10	112903728	112903745	156011	160.46	+	-	BND	LOW	156011_1	N	N[chr10:112903738[	156011_2	N	]chr10:112903462]N	SVTYPE=BND;POS=112903462;STRANDS=+-:22;CIPOS=-9,8;CIEND=-9,8;CIPOS95=0,0;CIEND95=0,0;MATEID=156011_2;EVENT=156011;SU=22;PE=0;SR=22;ALG=PROD;AF=0.0002052;NSAMP=6;MSQ=23.56;RECLASSIFIED;AC=6;AN=29246;NFAM=6	SVTYPE=BND;POS=112903738;STRANDS=+-:22;CIPOS=-9,8;CIEND=-9,8;CIPOS95=0,0;CIEND95=0,0;MATEID=156011_1;EVENT=156011;SECONDARY;SU=22;PE=0;SR=22;ALG=PROD;AF=0.0002052;NSAMP=6;MSQ=23.56;RECLASSIFIED;AC=6;AN=29246;NFAM=6
chr10	112906457	112906678	chr10	112907493	112907731	156012	1444.65	+	-	DEL	PASS	156012	N	<DEL>	.	.	.	SVTYPE=DEL;POS=112906487;SVLEN=-1215;END=112907702;STRANDS=+-:64;IMPRECISE;CIPOS=-30,191;CIEND=-209,29;CIPOS95=-13,13;CIEND95=-20,20;SU=64;PE=64;SR=0;ALG=PROD;AF=0.0001026;NSAMP=3;MSQ=481.55;AC=3;AN=29246;NFAM=3	.
chr10	112908802	112908821	chr10	112909666	112909685	551474	470.25	+	+	INV	LOW	551474	N	<INV>	.	.	.	SVTYPE=INV;POS=112908812;SVLEN=864;END=112909676;STRANDS=++:1,--:3;IMPRECISE;CIPOS=-10,9;CIEND=-10,9;CIPOS95=-3,3;CIEND95=-3,1;SU=4;PE=3;SR=1;ALG=PROD;AF=0.0005129;NSAMP=15;MSQ=12.94;AC=15;AN=29246;NFAM=15	.
chr10	112913197	112913214	chr10	112913420	112913437	156013	10758.3	+	-	BND	LOW	156013_1	N	N[chr10:112913430[	156013_2	N	]chr10:112913206]N	SVTYPE=BND;POS=112913206;STRANDS=+-:4;CIPOS=-9,8;CIEND=-9,8;CIPOS95=0,0;CIEND95=0,0;MATEID=156013_2;EVENT=156013;SU=4;PE=0;SR=4;ALG=PROD;AF=0.01145;NSAMP=335;MSQ=23.83;RECLASSIFIED;AC=335;AN=29246;NFAM=333	SVTYPE=BND;POS=112913430;STRANDS=+-:4;CIPOS=-9,8;CIEND=-9,8;CIPOS95=0,0;CIEND95=0,0;MATEID=156013_1;EVENT=156013;SECONDARY;SU=4;PE=0;SR=4;ALG=PROD;AF=0.01145;NSAMP=335;MSQ=23.83;RECLASSIFIED;AC=335;AN=29246;NFAM=333
chr10	112917075	112917094	chr10	112917182	112917201	551475	46.17	+	+	INV	LOW	551475	N	<INV>	.	.	.	SVTYPE=INV;POS=112917085;SVLEN=107;END=112917192;STRANDS=++:1,--:3;IMPRECISE;CIPOS=-10,9;CIEND=-10,9;CIPOS95=-3,1;CIEND95=-3,3;SU=4;PE=3;SR=1;ALG=PROD;AF=3.419e-05;NSAMP=1;MSQ=26.93;AC=1;AN=29246;NFAM=1	.
chr10	112925432	112926086	chrX	65450471	65451013	22387	7691.13	-	+	BND	LOW	22387_1	N	]chrX:65450481]N	22387_2	N	N[chr10:112926078[	SVTYPE=BND;POS=112926078;STRANDS=-+:4;IMPRECISE;CIPOS=-645,9;CIEND=-10,532;CIPOS95=-205,1;CIEND95=-2,160;MATEID=22387_2;EVENT=22387;SU=4;PE=4;SR=0;ALG=PROD;AF=0.01111;NSAMP=325;MSQ=16.55;AC=325;AN=29246;NFAM=323	SVTYPE=BND;POS=65450481;STRANDS=-+:4;IMPRECISE;CIPOS=-10,532;CIEND=-645,9;CIPOS95=-2,160;CIEND95=-205,1;MATEID=22387_1;EVENT=22387;SECONDARY;SU=4;PE=4;SR=0;ALG=PROD;AF=0.01111;NSAMP=325;MSQ=16.55;AC=325;AN=29246;NFAM=323
chr10	112925483	112926133	chr14	24356509	24357042	19567	453.55	-	-	BND	LOW	19567_1	N	[chr14:24357034[N	19567_2	N	[chr10:112926125[N	SVTYPE=BND;POS=112926125;STRANDS=--:4;IMPRECISE;CIPOS=-641,9;CIEND=-524,9;CIPOS95=-224,1;CIEND95=-183,1;MATEID=19567_2;EVENT=19567;SU=4;PE=4;SR=0;ALG=PROD;AF=0.0006155;NSAMP=18;MSQ=20.84;AC=18;AN=29246;NFAM=18	SVTYPE=BND;POS=24357034;STRANDS=--:4;IMPRECISE;CIPOS=-524,9;CIEND=-641,9;CIPOS95=-183,1;CIEND95=-224,1;MATEID=19567_1;EVENT=19567;SECONDARY;SU=4;PE=4;SR=0;ALG=PROD;AF=0.0006155;NSAMP=18;MSQ=20.84;AC=18;AN=29246;NFAM=18
chr10	112925556	112926075	chr16	71253494	71253873	20411	5686.53	-	+	BND	LOW	20411_1	N	]chr16:71253544]N	20411_2	N	N[chr10:112926063[	SVTYPE=BND;POS=112926063;STRANDS=-+:42;IMPRECISE;CIPOS=-506,13;CIEND=-50,329;CIPOS95=-50,13;CIEND95=-12,12;MATEID=20411_2;EVENT=20411;SU=42;PE=42;SR=0;ALG=PROD;AF=0.005505;NSAMP=161;MSQ=21.25;AC=161;AN=29246;NFAM=161	SVTYPE=BND;POS=71253544;STRANDS=-+:42;IMPRECISE;CIPOS=-50,329;CIEND=-506,13;CIPOS95=-12,12;CIEND95=-50,13;MATEID=20411_1;EVENT=20411;SECONDARY;SU=42;PE=42;SR=0;ALG=PROD;AF=0.005505;NSAMP=161;MSQ=21.25;AC=161;AN=29246;NFAM=161
chr10	112926024	112926531	chr13	92385466	92386113	19464	51.57	+	+	BND	LOW	19464_1	N	N]chr13:92385476]	19464_2	N	N]chr10:112926034]	SVTYPE=BND;POS=112926034;STRANDS=++:4;IMPRECISE;CIPOS=-10,497;CIEND=-10,637;CIPOS95=-2,175;CIEND95=-1,225;MATEID=19464_2;EVENT=19464;SU=4;PE=4;SR=0;ALG=PROD;AF=6.839e-05;NSAMP=2;MSQ=14.29;AC=2;AN=29246;NFAM=2	SVTYPE=BND;POS=92385476;STRANDS=++:4;IMPRECISE;CIPOS=-10,637;CIEND=-10,497;CIPOS95=-1,225;CIEND95=-2,175;MATEID=19464_1;EVENT=19464;SECONDARY;SU=4;PE=4;SR=0;ALG=PROD;AF=6.839e-05;NSAMP=2;MSQ=14.29;AC=2;AN=29246;NFAM=2
chr10	112926269	112926716	chr16	71253419	71253534	20410	4438.14	+	-	BND	LOW	20410_1	N	N[chr16:71253489[	20410_2	N	]chr10:112926305]N	SVTYPE=BND;POS=112926305;STRANDS=+-:121;IMPRECISE;CIPOS=-36,411;CIEND=-69,46;CIPOS95=-15,15;CIEND95=-8,8;MATEID=20410_2;EVENT=20410;SU=121;PE=121;SR=0;ALG=PROD;AF=0.003693;NSAMP=108;MSQ=24.73;AC=108;AN=29246;NFAM=107	SVTYPE=BND;POS=71253489;STRANDS=+-:121;IMPRECISE;CIPOS=-69,46;CIEND=-36,411;CIPOS95=-8,8;CIEND95=-15,15;MATEID=20410_1;EVENT=20410;SECONDARY;SU=121;PE=121;SR=0;ALG=PROD;AF=0.003693;NSAMP=108;MSQ=24.73;AC=108;AN=29246;NFAM=107
chr10	112950954	112950973	chr10	112951384	112951398	156016	97.11	+	-	BND	LOW	156016_1	N	N[chr10:112951393[	156016_2	N	]chr10:112950964]N	SVTYPE=BND;POS=112950964;STRANDS=+-:5;IMPRECISE;CIPOS=-10,9;CIEND=-8,6;CIPOS95=0,0;CIEND95=-1,0;MATEID=156016_2;EVENT=156016;SU=5;PE=0;SR=5;ALG=PROD;AF=6.839e-05;NSAMP=2;MSQ=19.27;RECLASSIFIED;AC=2;AN=29246;NFAM=2	SVTYPE=BND;POS=112951393;STRANDS=+-:5;IMPRECISE;CIPOS=-8,6;CIEND=-10,9;CIPOS95=-1,0;CIEND95=0,0;MATEID=156016_1;EVENT=156016;SECONDARY;SU=5;PE=0;SR=5;ALG=PROD;AF=6.839e-05;NSAMP=2;MSQ=19.27;RECLASSIFIED;AC=2;AN=29246;NFAM=2
chr10	112951314	112951331	chr10	112951643	112951660	156017	3923.97	+	-	BND	LOW	156017_1	N	N[chr10:112951653[	156017_2	N	]chr10:112951323]N	SVTYPE=BND;POS=112951323;STRANDS=+-:4;CIPOS=-9,8;CIEND=-9,8;CIPOS95=0,0;CIEND95=0,0;MATEID=156017_2;EVENT=156017;SU=4;PE=0;SR=4;ALG=PROD;AF=0.0001429;NSAMP=4;MSQ=26.91;RECLASSIFIED;AC=4;AN=27986;NFAM=4	SVTYPE=BND;POS=112951653;STRANDS=+-:4;CIPOS=-9,8;CIEND=-9,8;CIPOS95=0,0;CIEND95=0,0;MATEID=156017_1;EVENT=156017;SECONDARY;SU=4;PE=0;SR=4;ALG=PROD;AF=0.0001429;NSAMP=4;MSQ=26.91;RECLASSIFIED;AC=4;AN=27986;NFAM=4
chr10	112960783	112960840	chr10	112961080	112961137	156018	323.98	+	-	BND	LOW	156018_1	N	N[chr10:112961110[	156018_2	N	]chr10:112960812]N	SVTYPE=BND;POS=112960812;STRANDS=+-:19;CIPOS=-29,28;CIEND=-29,28;CIPOS95=0,0;CIEND95=0,0;MATEID=156018_2;EVENT=156018;SU=19;PE=0;SR=19;ALG=PROD;AF=0.0002052;NSAMP=6;MSQ=25.17;RECLASSIFIED;AC=6;AN=29246;NFAM=6	SVTYPE=BND;POS=112961110;STRANDS=+-:19;CIPOS=-29,28;CIEND=-29,28;CIPOS95=0,0;CIEND95=0,0;MATEID=156018_1;EVENT=156018;SECONDARY;SU=19;PE=0;SR=19;ALG=PROD;AF=0.0002052;NSAMP=6;MSQ=25.17;RECLASSIFIED;AC=6;AN=29246;NFAM=6
chr10	112961148	112961165	chr10	112961276	112961293	156019	23.83	+	-	BND	LOW	156019_1	N	N[chr10:112961286[	156019_2	N	]chr10:112961157]N	SVTYPE=BND;POS=112961157;STRANDS=+-:4;CIPOS=-9,8;CIEND=-9,8;CIPOS95=0,0;CIEND95=0,0;MATEID=156019_2;EVENT=156019;SU=4;PE=0;SR=4;ALG=PROD;AF=3.419e-05;NSAMP=1;MSQ=23.81;RECLASSIFIED;AC=1;AN=29246;NFAM=1	SVTYPE=BND;POS=112961286;STRANDS=+-:4;CIPOS=-9,8;CIEND=-9,8;CIPOS95=0,0;CIEND95=0,0;MATEID=156019_1;EVENT=156019;SECONDARY;SU=4;PE=0;SR=4;ALG=PROD;AF=3.419e-05;NSAMP=1;MSQ=23.81;RECLASSIFIED;AC=1;AN=29246;NFAM=1
chr10	112966168	112966185	chr11	102858099	102858116	18545	210.61	-	+	BND	LOW	18545_1	N	]chr11:102858108]N	18545_2	N	N[chr10:112966178[	SVTYPE=BND;POS=112966178;STRANDS=-+:4;CIPOS=-9,8;CIEND=-9,8;CIPOS95=0,0;CIEND95=0,0;MATEID=18545_2;EVENT=18545;SU=4;PE=0;SR=4;ALG=PROD;AF=0.0004103;NSAMP=12;MSQ=13.89;AC=12;AN=29246;NFAM=12	SVTYPE=BND;POS=102858108;STRANDS=-+:4;CIPOS=-9,8;CIEND=-9,8;CIPOS95=0,0;CIEND95=0,0;MATEID=18545_1;EVENT=18545;SECONDARY;SU=4;PE=0;SR=4;ALG=PROD;AF=0.0004103;NSAMP=12;MSQ=13.89;AC=12;AN=29246;NFAM=12
chr10	112972073	112972081	chr10	112973849	112973868	156020	2556.35	+	-	DEL	PASS	156020	N	<DEL>	.	.	.	SVTYPE=DEL;POS=112972077;SVLEN=-1782;END=112973859;STRANDS=+-:104;CIPOS=-4,4;CIEND=-10,9;CIPOS95=0,0;CIEND95=0,0;SU=104;PE=58;SR=46;ALG=PROD;AF=0.0001026;NSAMP=3;MSQ=594.33;AC=3;AN=29246;NFAM=3	.
chr10	112974740	112974759	chr10	112975662	112975676	156021	257.62	+	-	DEL	PASS	156021	N	<DEL>	.	.	.	SVTYPE=DEL;POS=112974750;SVLEN=-922;END=112975672;STRANDS=+-:10;IMPRECISE;CIPOS=-10,9;CIEND=-10,4;CIPOS95=-2,2;CIEND95=-3,0;SU=10;PE=9;SR=1;ALG=PROD;AF=3.419e-05;NSAMP=1;MSQ=257.62;AC=1;AN=29246;NFAM=1	.
chr10	112985107	112985126	chr10	112989720	112989739	156022	419.49	+	-	DEL	PASS	156022	N	<DEL>	.	.	.	SVTYPE=DEL;POS=112985117;SVLEN=-4613;END=112989730;STRANDS=+-:21;CIPOS=-10,9;CIEND=-10,9;CIPOS95=0,0;CIEND95=0,0;SU=21;PE=11;SR=10;ALG=PROD;AF=3.419e-05;NSAMP=1;MSQ=419.49;AC=1;AN=29246;NFAM=1	.
chr10	112996278	112996296	chr10	112996622	112996668	551476	12.11	+	+	INV	LOW	551476	N	<INV>	.	.	.	SVTYPE=INV;POS=112996296;SVLEN=326;END=112996622;STRANDS=++:1,--:3;IMPRECISE;CIPOS=-18,0;CIEND=0,46;CIPOS95=-18,0;CIEND95=0,36;SU=4;PE=4;SR=0;ALG=PROD;AF=3.419e-05;NSAMP=1;MSQ=12.11;AC=1;AN=29246;NFAM=1	.
chr10	113002015	113002026	chr10	113002078	113002089	156024	188.88	+	-	DEL	PASS	156024	N	<DEL>	.	.	.	SVTYPE=DEL;POS=113002021;SVLEN=-63;END=113002084;STRANDS=+-:6;CIPOS=-6,5;CIEND=-6,5;CIPOS95=0,0;CIEND95=0,0;SU=6;PE=0;SR=6;ALG=PROD;AF=3.419e-05;NSAMP=1;MSQ=188.86;AC=1;AN=29246;NFAM=1	.
chr10	113013087	113013130	chr10	113019044	113019086	156025	2086.46	+	-	DEL	PASS	156025	N	<DEL>	.	.	.	SVTYPE=DEL;POS=113013109;SVLEN=-5957;END=113019066;STRANDS=+-:87;CIPOS=-22,21;CIEND=-22,20;CIPOS95=0,0;CIEND95=0,0;SU=87;PE=54;SR=33;ALG=PROD;AF=3.419e-05;NSAMP=1;MSQ=584.5;AC=1;AN=29246;NFAM=1	.
chr10	113063039	113063058	chr10	113068374	113068392	156026	368.52	+	-	DEL	PASS	156026	N	<DEL>	.	.	.	SVTYPE=DEL;POS=113063049;SVLEN=-5335;END=113068384;STRANDS=+-:18;CIPOS=-10,9;CIEND=-10,8;CIPOS95=0,0;CIEND95=0,0;SU=18;PE=7;SR=11;ALG=PROD;AF=3.419e-05;NSAMP=1;MSQ=368.52;AC=1;AN=29246;NFAM=1	.
chr10	113068981	113069466	chr10	113069692	113070139	156027	92.8	+	-	DEL	PASS	156027	N	<DEL>	.	.	.	SVTYPE=DEL;POS=113068991;SVLEN=-1139;END=113070130;STRANDS=+-:5;IMPRECISE;CIPOS=-10,475;CIEND=-438,9;CIPOS95=-1,157;CIEND95=-143,0;SU=5;PE=5;SR=0;ALG=PROD;AF=3.419e-05;NSAMP=1;MSQ=92.8;AC=1;AN=29246;NFAM=1	.
chr10	113072103	113072114	chr10	113072361	113072372	156029	48.46	+	-	BND	LOW	156029_1	N	N[chr10:113072368[	156029_2	N	]chr10:113072109]N	SVTYPE=BND;POS=113072109;STRANDS=+-:6;CIPOS=-6,5;CIEND=-6,5;CIPOS95=0,0;CIEND95=0,0;MATEID=156029_2;EVENT=156029;SU=6;PE=0;SR=6;ALG=PROD;AF=6.839e-05;NSAMP=2;MSQ=13.54;RECLASSIFIED;AC=2;AN=29246;NFAM=2	SVTYPE=BND;POS=113072368;STRANDS=+-:6;CIPOS=-6,5;CIEND=-6,5;CIPOS95=0,0;CIEND95=0,0;MATEID=156029_1;EVENT=156029;SECONDARY;SU=6;PE=0;SR=6;ALG=PROD;AF=6.839e-05;NSAMP=2;MSQ=13.54;RECLASSIFIED;AC=2;AN=29246;NFAM=2
chr10	113107732	113107749	chr10	113107863	113107880	156031	182.9	+	-	BND	LOW	156031_1	N	N[chr10:113107873[	156031_2	N	]chr10:113107741]N	SVTYPE=BND;POS=113107741;STRANDS=+-:4;CIPOS=-9,8;CIEND=-9,8;CIPOS95=0,0;CIEND95=0,0;MATEID=156031_2;EVENT=156031;SU=4;PE=0;SR=4;ALG=PROD;AF=3.419e-05;NSAMP=1;MSQ=182.85;RECLASSIFIED;AC=1;AN=29246;NFAM=1	SVTYPE=BND;POS=113107873;STRANDS=+-:4;CIPOS=-9,8;CIEND=-9,8;CIPOS95=0,0;CIEND95=0,0;MATEID=156031_1;EVENT=156031;SECONDARY;SU=4;PE=0;SR=4;ALG=PROD;AF=3.419e-05;NSAMP=1;MSQ=182.85;RECLASSIFIED;AC=1;AN=29246;NFAM=1
chr10	113112380	113112398	chr10	113112785	113112800	156032	469.25	+	-	BND	LOW	156032_1	N	N[chr10:113112792[	156032_2	N	]chr10:113112390]N	SVTYPE=BND;POS=113112390;STRANDS=+-:10;CIPOS=-10,8;CIEND=-6,9;CIPOS95=0,0;CIEND95=0,0;MATEID=156032_2;EVENT=156032;SU=10;PE=4;SR=6;ALG=PROD;AF=0.0003761;NSAMP=11;MSQ=32.84;RECLASSIFIED;AC=11;AN=29246;NFAM=11	SVTYPE=BND;POS=113112792;STRANDS=+-:10;CIPOS=-6,9;CIEND=-10,8;CIPOS95=0,0;CIEND95=0,0;MATEID=156032_1;EVENT=156032;SECONDARY;SU=10;PE=4;SR=6;ALG=PROD;AF=0.0003761;NSAMP=11;MSQ=32.84;RECLASSIFIED;AC=11;AN=29246;NFAM=11
chr10	113149671	113149671	chr10	113149759	113149759	156034	302684.0	+	-	BND	PASS	156034_1	N	N[chr10:113149760[	156034_2	N	]chr10:113149671]N	SVTYPE=BND;POS=113149671;STRANDS=+-:11310;CIPOS=0,0;CIEND=0,0;CIPOS95=0,0;CIEND95=0,0;MATEID=156034_2;EVENT=156034;SU=11310;PE=59;SR=11251;ALG=PROD;AF=0.02031;NSAMP=576;MSQ=302.88;RECLASSIFIED;AC=594;AN=29246;NFAM=551	SVTYPE=BND;POS=113149760;STRANDS=+-:11310;CIPOS=0,0;CIEND=0,0;CIPOS95=0,0;CIEND95=0,0;MATEID=156034_1;EVENT=156034;SECONDARY;SU=11310;PE=59;SR=11251;ALG=PROD;AF=0.02031;NSAMP=576;MSQ=302.88;RECLASSIFIED;AC=594;AN=29246;NFAM=551
chr10	113159835	113159852	chr15	75240106	75240123	20057	1368.53	-	+	BND	LOW	20057_1	N	]chr15:75240115]N	20057_2	N	N[chr10:113159845[	SVTYPE=BND;POS=113159845;STRANDS=-+:4;CIPOS=-9,8;CIEND=-9,8;CIPOS95=0,0;CIEND95=0,0;MATEID=20057_2;EVENT=20057;SU=4;PE=0;SR=4;ALG=PROD;AF=0.002257;NSAMP=66;MSQ=12.08;AC=66;AN=29246;NFAM=65	SVTYPE=BND;POS=75240115;STRANDS=-+:4;CIPOS=-9,8;CIEND=-9,8;CIPOS95=0,0;CIEND95=0,0;MATEID=20057_1;EVENT=20057;SECONDARY;SU=4;PE=0;SR=4;ALG=PROD;AF=0.002257;NSAMP=66;MSQ=12.08;AC=66;AN=29246;NFAM=65
chr10	113181177	113181194	chr15	64614824	64614841	20009	41.84	-	+	BND	LOW	20009_1	N	]chr15:64614833]N	20009_2	N	N[chr10:113181187[	SVTYPE=BND;POS=113181187;STRANDS=-+:4;IMPRECISE;CIPOS=-9,8;CIEND=-9,8;CIPOS95=0,0;CIEND95=0,1;MATEID=20009_2;EVENT=20009;SU=4;PE=0;SR=4;ALG=PROD;AF=3.419e-05;NSAMP=1;MSQ=41.83;AC=1;AN=29246;NFAM=1	SVTYPE=BND;POS=64614833;STRANDS=-+:4;IMPRECISE;CIPOS=-9,8;CIEND=-9,8;CIPOS95=0,1;CIEND95=0,0;MATEID=20009_1;EVENT=20009;SECONDARY;SU=4;PE=0;SR=4;ALG=PROD;AF=3.419e-05;NSAMP=1;MSQ=41.83;AC=1;AN=29246;NFAM=1
chr10	113181916	113181927	chr10	113185239	113185258	156035	326.63	+	-	DEL	PASS	156035	N	<DEL>	.	.	.	SVTYPE=DEL;POS=113181921;SVLEN=-3328;END=113185249;STRANDS=+-:15;CIPOS=-5,6;CIEND=-10,9;CIPOS95=0,0;CIEND95=0,0;SU=15;PE=10;SR=5;ALG=PROD;AF=3.419e-05;NSAMP=1;MSQ=326.63;AC=1;AN=29246;NFAM=1	.
chr10	113184932	113184937	chr10	113185018	113185023	156036	7544.04	+	-	BND	PASS	156036_1	N	N[chr10:113185022[	156036_2	N	]chr10:113184935]N	SVTYPE=BND;POS=113184935;STRANDS=+-:222;CIPOS=-3,2;CIEND=-3,2;CIPOS95=0,0;CIEND95=0,0;MATEID=156036_2;EVENT=156036;SU=222;PE=1;SR=221;ALG=PROD;AF=0.0005129;NSAMP=15;MSQ=282.95;RECLASSIFIED;AC=15;AN=29246;NFAM=15	SVTYPE=BND;POS=113185022;STRANDS=+-:222;CIPOS=-3,2;CIEND=-3,2;CIPOS95=0,0;CIEND95=0,0;MATEID=156036_1;EVENT=156036;SECONDARY;SU=222;PE=1;SR=221;ALG=PROD;AF=0.0005129;NSAMP=15;MSQ=282.95;RECLASSIFIED;AC=15;AN=29246;NFAM=15
chr10	113198257	113198261	chr10	113198319	113198338	156037	414.01	+	-	BND	PASS	156037_1	N	N[chr10:113198330[	156037_2	N	]chr10:113198260]N	SVTYPE=BND;POS=113198260;STRANDS=+-:17;CIPOS=-3,1;CIEND=-10,9;CIPOS95=0,0;CIEND95=0,0;MATEID=156037_2;EVENT=156037;SU=17;PE=0;SR=17;ALG=PROD;AF=3.419e-05;NSAMP=1;MSQ=413.67;RECLASSIFIED;AC=1;AN=29246;NFAM=1	SVTYPE=BND;POS=113198330;STRANDS=+-:17;CIPOS=-10,9;CIEND=-3,1;CIPOS95=0,0;CIEND95=0,0;MATEID=156037_1;EVENT=156037;SECONDARY;SU=17;PE=0;SR=17;ALG=PROD;AF=3.419e-05;NSAMP=1;MSQ=413.67;RECLASSIFIED;AC=1;AN=29246;NFAM=1
chr10	113208686	113208739	chr10	113209178	113209237	156039	1266.98	+	-	BND	LOW	156039_1	N	N[chr10:113209209[	156039_2	N	]chr10:113208713]N	SVTYPE=BND;POS=113208713;STRANDS=+-:32;CIPOS=-27,26;CIEND=-30,29;CIPOS95=0,0;CIEND95=0,0;MATEID=156039_2;EVENT=156039;SU=32;PE=15;SR=17;ALG=PROD;AF=0.0003762;NSAMP=11;MSQ=31.5;RECLASSIFIED;AC=11;AN=29242;NFAM=11	SVTYPE=BND;POS=113209209;STRANDS=+-:32;CIPOS=-30,29;CIEND=-27,26;CIPOS95=0,0;CIEND95=0,0;MATEID=156039_1;EVENT=156039;SECONDARY;SU=32;PE=15;SR=17;ALG=PROD;AF=0.0003762;NSAMP=11;MSQ=31.5;RECLASSIFIED;AC=11;AN=29242;NFAM=11
chr10	113210955	113211002	chr10	113211205	113211238	156040	9952.55	+	-	BND	LOW	156040_1	N	N[chr10:113211211[	156040_2	N	]chr10:113210982]N	SVTYPE=BND;POS=113210982;STRANDS=+-:9;IMPRECISE;CIPOS=-27,20;CIEND=-5,28;CIPOS95=-1,1;CIEND95=-5,23;MATEID=156040_2;EVENT=156040;SU=9;PE=0;SR=9;ALG=PROD;AF=0.01467;NSAMP=429;MSQ=12.51;RECLASSIFIED;AC=429;AN=29246;NFAM=427	SVTYPE=BND;POS=113211211;STRANDS=+-:9;IMPRECISE;CIPOS=-5,28;CIEND=-27,20;CIPOS95=-5,23;CIEND95=-1,1;MATEID=156040_1;EVENT=156040;SECONDARY;SU=9;PE=0;SR=9;ALG=PROD;AF=0.01467;NSAMP=429;MSQ=12.51;RECLASSIFIED;AC=429;AN=29246;NFAM=427
chr10	113256803	113257530	chr16	5424895	5425520	20236	35.9	-	+	BND	LOW	20236_1	N	]chr16:5424925]N	20236_2	N	N[chr10:113257502[	SVTYPE=BND;POS=113257502;STRANDS=-+:4;IMPRECISE;CIPOS=-698,29;CIEND=-30,595;CIPOS95=-134,29;CIEND95=-30,121;MATEID=20236_2;EVENT=20236;SU=4;PE=4;SR=0;ALG=PROD;AF=6.839e-05;NSAMP=2;MSQ=13.57;AC=2;AN=29246;NFAM=2	SVTYPE=BND;POS=5424925;STRANDS=-+:4;IMPRECISE;CIPOS=-30,595;CIEND=-698,29;CIPOS95=-30,121;CIEND95=-134,29;MATEID=20236_1;EVENT=20236;SECONDARY;SU=4;PE=4;SR=0;ALG=PROD;AF=6.839e-05;NSAMP=2;MSQ=13.57;AC=2;AN=29246;NFAM=2
chr10	113256895	113256895	chr10	113257838	113257838	156042	61025.7	+	-	BND	PASS	156042_1	N	N[chr10:113257839[	156042_2	N	]chr10:113256895]N	SVTYPE=BND;POS=113256895;STRANDS=+-:2832;CIPOS=0,0;CIEND=0,0;CIPOS95=0,0;CIEND95=0,0;MATEID=156042_2;EVENT=156042;SU=2832;PE=1448;SR=1384;ALG=PROD;AF=0.00277;NSAMP=81;MSQ=380.82;RECLASSIFIED;AC=81;AN=29246;NFAM=77	SVTYPE=BND;POS=113257839;STRANDS=+-:2832;CIPOS=0,0;CIEND=0,0;CIPOS95=0,0;CIEND95=0,0;MATEID=156042_1;EVENT=156042;SECONDARY;SU=2832;PE=1448;SR=1384;ALG=PROD;AF=0.00277;NSAMP=81;MSQ=380.82;RECLASSIFIED;AC=81;AN=29246;NFAM=77
chr10	113256896	113256896	chr10	113258036	113258036	464398	29913.6	-	+	BND	LOW	464398_1	N	]chr10:113258036]N	464398_2	N	N[chr10:113256897[	SVTYPE=BND;POS=113256897;STRANDS=-+:3055;CIPOS=0,0;CIEND=0,0;CIPOS95=0,0;CIEND95=0,0;MATEID=464398_2;EVENT=464398;SU=3055;PE=1475;SR=1580;ALG=PROD;AF=0.002735;NSAMP=80;MSQ=205.87;RECLASSIFIED;AC=80;AN=29246;NFAM=77	SVTYPE=BND;POS=113258036;STRANDS=-+:3055;CIPOS=0,0;CIEND=0,0;CIPOS95=0,0;CIEND95=0,0;MATEID=464398_1;EVENT=464398;SECONDARY;SU=3055;PE=1475;SR=1580;ALG=PROD;AF=0.002735;NSAMP=80;MSQ=205.87;RECLASSIFIED;AC=80;AN=29246;NFAM=77
chr10	113256956	113257532	chr12	58149334	58149654	18988	609.26	-	+	BND	LOW	18988_1	N	]chr12:58149364]N	18988_2	N	N[chr10:113257504[	SVTYPE=BND;POS=113257504;STRANDS=-+:12;IMPRECISE;CIPOS=-547,29;CIEND=-30,290;CIPOS95=-111,29;CIEND95=-30,39;MATEID=18988_2;EVENT=18988;SU=12;PE=12;SR=0;ALG=PROD;AF=0.0007864;NSAMP=23;MSQ=22.42;AC=23;AN=29246;NFAM=23	SVTYPE=BND;POS=58149364;STRANDS=-+:12;IMPRECISE;CIPOS=-30,290;CIEND=-547,29;CIPOS95=-30,39;CIEND95=-111,29;MATEID=18988_1;EVENT=18988;SECONDARY;SU=12;PE=12;SR=0;ALG=PROD;AF=0.0007864;NSAMP=23;MSQ=22.42;AC=23;AN=29246;NFAM=23
chr10	113257067	113257451	chr19	6814701	6814966	21226	6741.11	-	+	BND	LOW	21226_1	N	]chr19:6814731]N	21226_2	N	N[chr10:113257442[	SVTYPE=BND;POS=113257442;STRANDS=-+:94;IMPRECISE;CIPOS=-374,10;CIEND=-30,235;CIPOS95=-51,10;CIEND95=-6,6;MATEID=21226_2;EVENT=21226;SU=94;PE=94;SR=0;ALG=PROD;AF=0.007112;NSAMP=208;MSQ=25.95;AC=208;AN=29246;NFAM=208	SVTYPE=BND;POS=6814731;STRANDS=-+:94;IMPRECISE;CIPOS=-30,235;CIEND=-374,10;CIPOS95=-6,6;CIEND95=-51,10;MATEID=21226_1;EVENT=21226;SECONDARY;SU=94;PE=94;SR=0;ALG=PROD;AF=0.007112;NSAMP=208;MSQ=25.95;AC=208;AN=29246;NFAM=208
chr10	113257346	113257605	chr19	32018762	32019196	21374	3038.84	-	-	BND	LOW	21374_1	N	[chr19:32019179[N	21374_2	N	[chr10:113257583[N	SVTYPE=BND;POS=113257583;STRANDS=--:114;IMPRECISE;CIPOS=-236,23;CIEND=-416,18;CIPOS95=-5,5;CIEND95=-33,18;MATEID=21374_2;EVENT=21374;SU=114;PE=114;SR=0;ALG=PROD;AF=0.002599;NSAMP=76;MSQ=27.2;AC=76;AN=29246;NFAM=76	SVTYPE=BND;POS=32019179;STRANDS=--:114;IMPRECISE;CIPOS=-416,18;CIEND=-236,23;CIPOS95=-33,18;CIEND95=-5,5;MATEID=21374_1;EVENT=21374;SECONDARY;SU=114;PE=114;SR=0;ALG=PROD;AF=0.002599;NSAMP=76;MSQ=27.2;AC=76;AN=29246;NFAM=76
chr10	113257346	113258119	chr19	32019302	32020222	21376	4545.16	+	+	BND	LOW	21376_1	N	N]chr19:32019397]	21376_2	N	N]chr10:113257539]	SVTYPE=BND;POS=113257539;STRANDS=++:283;IMPRECISE;CIPOS=-193,580;CIEND=-95,825;CIPOS95=-95,95;CIEND95=-95,131;MATEID=21376_2;EVENT=21376;SU=283;PE=283;SR=0;ALG=SUM;AF=0.003385;NSAMP=99;MSQ=34.69;AC=99;AN=29246;NFAM=97	SVTYPE=BND;POS=32019397;STRANDS=++:283;IMPRECISE;CIPOS=-95,825;CIEND=-193,580;CIPOS95=-95,131;CIEND95=-95,95;MATEID=21376_1;EVENT=21376;SECONDARY;SU=283;PE=283;SR=0;ALG=SUM;AF=0.003385;NSAMP=99;MSQ=34.69;AC=99;AN=29246;NFAM=97
chr10	113257485	113257540	chrX	40557246	40557326	22314	114532.0	-	+	BND	LOW	22314_1	N	]chrX:40557277]N	22314_2	N	N[chr10:113257536[	SVTYPE=BND;POS=113257536;STRANDS=-+:58;IMPRECISE;CIPOS=-50,5;CIEND=-31,49;CIPOS95=-1,1;CIEND95=-1,1;MATEID=22314_2;EVENT=22314;SU=58;PE=56;SR=2;ALG=PROD;AF=0.07362;NSAMP=2033;MSQ=39.61;AC=2153;AN=29246;NFAM=1986	SVTYPE=BND;POS=40557277;STRANDS=-+:58;IMPRECISE;CIPOS=-31,49;CIEND=-50,5;CIPOS95=-1,1;CIEND95=-1,1;MATEID=22314_1;EVENT=22314;SECONDARY;SU=58;PE=56;SR=2;ALG=PROD;AF=0.07362;NSAMP=2033;MSQ=39.61;AC=2153;AN=29246;NFAM=1986
chr10	113308930	113308936	chr10	113309878	113309897	156045	392.5	+	-	BND	PASS	156045_1	N	N[chr10:113309889[	156045_2	N	]chr10:113308934]N	SVTYPE=BND;POS=113308934;STRANDS=+-:20;CIPOS=-4,2;CIEND=-10,9;CIPOS95=0,0;CIEND95=0,0;MATEID=156045_2;EVENT=156045;SU=20;PE=9;SR=11;ALG=PROD;AF=3.419e-05;NSAMP=1;MSQ=392.5;RECLASSIFIED;AC=1;AN=29246;NFAM=1	SVTYPE=BND;POS=113309889;STRANDS=+-:20;CIPOS=-10,9;CIEND=-4,2;CIPOS95=0,0;CIEND95=0,0;MATEID=156045_1;EVENT=156045;SECONDARY;SU=20;PE=9;SR=11;ALG=PROD;AF=3.419e-05;NSAMP=1;MSQ=392.5;RECLASSIFIED;AC=1;AN=29246;NFAM=1
chr10	113309021	113309040	chr10	113310092	113310097	464400	213.46	-	+	BND	LOW	464400_1	N	]chr10:113310095]N	464400_2	N	N[chr10:113309032[	SVTYPE=BND;POS=113309032;STRANDS=-+:21;CIPOS=-10,9;CIEND=-3,2;CIPOS95=0,0;CIEND95=0,0;MATEID=464400_2;EVENT=464400;SU=21;PE=10;SR=11;ALG=PROD;AF=3.419e-05;NSAMP=1;MSQ=213.33;RECLASSIFIED;AC=1;AN=29246;NFAM=1	SVTYPE=BND;POS=113310095;STRANDS=-+:21;CIPOS=-3,2;CIEND=-10,9;CIPOS95=0,0;CIEND95=0,0;MATEID=464400_1;EVENT=464400;SECONDARY;SU=21;PE=10;SR=11;ALG=PROD;AF=3.419e-05;NSAMP=1;MSQ=213.33;RECLASSIFIED;AC=1;AN=29246;NFAM=1
chr10	113318078	113318086	chr10	113318139	113318146	156046	8598.41	+	-	BND	LOW	156046_1	N	N[chr10:113318143[	156046_2	N	]chr10:113318082]N	SVTYPE=BND;POS=113318082;STRANDS=+-:190;CIPOS=-4,4;CIEND=-3,4;CIPOS95=0,0;CIEND95=0,0;MATEID=156046_2;EVENT=156046;SU=190;PE=4;SR=186;ALG=PROD;AF=0.004274;NSAMP=125;MSQ=27.59;RECLASSIFIED;AC=125;AN=29246;NFAM=124	SVTYPE=BND;POS=113318143;STRANDS=+-:190;CIPOS=-3,4;CIEND=-4,4;CIPOS95=0,0;CIEND95=0,0;MATEID=156046_1;EVENT=156046;SECONDARY;SU=190;PE=4;SR=186;ALG=PROD;AF=0.004274;NSAMP=125;MSQ=27.59;RECLASSIFIED;AC=125;AN=29246;NFAM=124
chr10	113331878	113331929	chr10	113341196	113341207	156047	1630.38	+	-	DEL	PASS	156047	N	<DEL>	.	.	.	SVTYPE=DEL;POS=113331904;SVLEN=-9299;END=113341203;STRANDS=+-:74;CIPOS=-26,25;CIEND=-7,4;CIPOS95=0,0;CIEND95=0,0;SU=74;PE=42;SR=32;ALG=PROD;AF=0.0001368;NSAMP=4;MSQ=407.59;AC=4;AN=29246;NFAM=4	.
chr10	113333769	113333788	chr10	113336389	113336408	156048	431.64	+	-	DEL	PASS	156048	N	<DEL>	.	.	.	SVTYPE=DEL;POS=113333779;SVLEN=-2620;END=113336399;STRANDS=+-:10;CIPOS=-10,9;CIEND=-10,9;CIPOS95=0,0;CIEND95=0,0;SU=10;PE=0;SR=10;ALG=PROD;AF=3.419e-05;NSAMP=1;MSQ=431.64;AC=1;AN=29246;NFAM=1	.
chr10	113357077	113357096	chr10	113357186	113357205	156049	146.72	+	-	BND	LOW	156049_1	N	N[chr10:113357197[	156049_2	N	]chr10:113357087]N	SVTYPE=BND;POS=113357087;STRANDS=+-:5;CIPOS=-10,9;CIEND=-10,9;CIPOS95=0,0;CIEND95=0,0;MATEID=156049_2;EVENT=156049;SU=5;PE=0;SR=5;ALG=PROD;AF=3.419e-05;NSAMP=1;MSQ=146.72;RECLASSIFIED;AC=1;AN=29246;NFAM=1	SVTYPE=BND;POS=113357197;STRANDS=+-:5;CIPOS=-10,9;CIEND=-10,9;CIPOS95=0,0;CIEND95=0,0;MATEID=156049_1;EVENT=156049;SECONDARY;SU=5;PE=0;SR=5;ALG=PROD;AF=3.419e-05;NSAMP=1;MSQ=146.72;RECLASSIFIED;AC=1;AN=29246;NFAM=1
chr10	113357084	113357102	chr10	113357409	113357420	464401	171.67	-	+	BND	LOW	464401_1	N	]chr10:113357419]N	464401_2	N	N[chr10:113357094[	SVTYPE=BND;POS=113357094;STRANDS=-+:16;CIPOS=-9,9;CIEND=-10,1;CIPOS95=0,0;CIEND95=0,0;MATEID=464401_2;EVENT=464401;SU=16;PE=4;SR=12;ALG=PROD;AF=3.419e-05;NSAMP=1;MSQ=169.59;RECLASSIFIED;AC=1;AN=29246;NFAM=1	SVTYPE=BND;POS=113357419;STRANDS=-+:16;CIPOS=-10,1;CIEND=-9,9;CIPOS95=0,0;CIEND95=0,0;MATEID=464401_1;EVENT=464401;SECONDARY;SU=16;PE=4;SR=12;ALG=PROD;AF=3.419e-05;NSAMP=1;MSQ=169.59;RECLASSIFIED;AC=1;AN=29246;NFAM=1
chr10	113357174	113357193	chr10	113363620	113363639	156050	386.43	+	-	DEL	PASS	156050	N	<DEL>	.	.	.	SVTYPE=DEL;POS=113357184;SVLEN=-6446;END=113363630;STRANDS=+-:13;CIPOS=-10,9;CIEND=-10,9;CIPOS95=0,0;CIEND95=0,0;SU=13;PE=0;SR=13;ALG=PROD;AF=3.419e-05;NSAMP=1;MSQ=386.43;AC=1;AN=29246;NFAM=1	.
chr10	113357411	113357732	chr10	113363187	113363639	156051	560.45	+	-	DEL	PASS	156051	N	<DEL>	.	.	.	SVTYPE=DEL;POS=113357418;SVLEN=-6212;END=113363630;STRANDS=+-:12;IMPRECISE;CIPOS=-7,314;CIEND=-443,9;CIPOS95=0,110;CIEND95=-113,0;SU=12;PE=12;SR=0;ALG=PROD;AF=3.419e-05;NSAMP=1;MSQ=560.45;AC=1;AN=29246;NFAM=1	.
chr10	113376887	113376887	chr10	113376970	113376970	156052	561574.0	+	-	BND	PASS	156052_1	N	N[chr10:113376971[	156052_2	N	]chr10:113376887]N	SVTYPE=BND;POS=113376887;STRANDS=+-:19958;CIPOS=0,0;CIEND=0,0;CIPOS95=0,0;CIEND95=0,0;MATEID=156052_2;EVENT=156052;SU=19958;PE=141;SR=19817;ALG=PROD;AF=0.04165;NSAMP=1168;MSQ=290.24;RECLASSIFIED;AC=1218;AN=29246;NFAM=1127	SVTYPE=BND;POS=113376971;STRANDS=+-:19958;CIPOS=0,0;CIEND=0,0;CIPOS95=0,0;CIEND95=0,0;MATEID=156052_1;EVENT=156052;SECONDARY;SU=19958;PE=141;SR=19817;ALG=PROD;AF=0.04165;NSAMP=1168;MSQ=290.24;RECLASSIFIED;AC=1218;AN=29246;NFAM=1127
chr10	113387784	113387841	chr12	13174353	13174410	18815	533.91	-	+	BND	LOW	18815_1	N	]chr12:13174382]N	18815_2	N	N[chr10:113387814[	SVTYPE=BND;POS=113387814;STRANDS=-+:12;CIPOS=-29,28;CIEND=-29,28;CIPOS95=0,0;CIEND95=0,0;MATEID=18815_2;EVENT=18815;SU=12;PE=0;SR=12;ALG=PROD;AF=0.0003077;NSAMP=9;MSQ=21.2;AC=9;AN=29246;NFAM=9	SVTYPE=BND;POS=13174382;STRANDS=-+:12;CIPOS=-29,28;CIEND=-29,28;CIPOS95=0,0;CIEND95=0,0;MATEID=18815_1;EVENT=18815;SECONDARY;SU=12;PE=0;SR=12;ALG=PROD;AF=0.0003077;NSAMP=9;MSQ=21.2;AC=9;AN=29246;NFAM=9
chr10	113388821	113388838	chr10	113389105	113389122	156053	13.98	+	-	MEI	PASS	156053	N	<DEL:ME:SINE|Alu|AluY>	.	.	.	SVTYPE=MEI;POS=113388830;SVLEN=-284;END=113389114;STRANDS=+-:4;CIPOS=-9,8;CIEND=-9,8;CIPOS95=0,0;CIEND95=0,0;SU=4;PE=0;SR=4;ALG=PROD;AF=3.419e-05;NSAMP=1;MSQ=9.3;AC=1;AN=29246;NFAM=1	.
chr10	113395977	113395982	chr10	113397312	113397316	156054	500.65	+	-	DEL	PASS	156054	N	<DEL>	.	.	.	SVTYPE=DEL;POS=113395980;SVLEN=-1335;END=113397315;STRANDS=+-:22;CIPOS=-3,2;CIEND=-3,1;CIPOS95=0,0;CIEND95=0,0;SU=22;PE=12;SR=10;ALG=PROD;AF=3.419e-05;NSAMP=1;MSQ=500.65;AC=1;AN=29246;NFAM=1	.
chr10	113404594	113404643	chr10	113404668	113404717	156055	482.51	+	-	DEL	PASS	156055	N	<DEL>	.	.	.	SVTYPE=DEL;POS=113404619;SVLEN=-74;END=113404693;STRANDS=+-:11;CIPOS=-25,24;CIEND=-25,24;CIPOS95=0,0;CIEND95=0,0;SU=11;PE=0;SR=11;ALG=PROD;AF=6.839e-05;NSAMP=2;MSQ=241.25;AC=2;AN=29246;NFAM=2	.
chr10	113411926	113411932	chr10	113412252	113412253	551480	1.15183e+06	+	+	INV	PASS	551480	N	<INV>	.	.	.	SVTYPE=INV;POS=113411927;SVLEN=325;END=113412252;STRANDS=++:29752,--:29534;CIPOS=-1,5;CIEND=0,1;CIPOS95=0,0;CIEND95=0,0;SU=59286;PE=33039;SR=26247;ALG=PROD;AF=0.02582;NSAMP=739;MSQ=909.61;AC=755;AN=29246;NFAM=704	.
chr10	113447781	113447781	chr10	113457214	113457214	156057	109318.0	+	-	DEL	PASS	156057	N	<DEL>	.	.	.	SVTYPE=DEL;POS=113447781;SVLEN=-9433;END=113457214;STRANDS=+-:4451;CIPOS=0,0;CIEND=0,0;CIPOS95=0,0;CIEND95=0,0;SU=4451;PE=2685;SR=1766;ALG=PROD;AF=0.002667;NSAMP=78;MSQ=663.5;AC=78;AN=29246;NFAM=75	.
chr10	113448445	113448450	chr10	113450342	113450344	156058	7537.63	+	-	BND	PASS	156058_1	N	N[chr10:113450345[	156058_2	N	]chr10:113448448]N	SVTYPE=BND;POS=113448448;STRANDS=+-:339;CIPOS=-3,2;CIEND=-2,0;CIPOS95=0,0;CIEND95=0,0;MATEID=156058_2;EVENT=156058;SU=339;PE=191;SR=148;ALG=PROD;AF=0.0004103;NSAMP=12;MSQ=520.98;RECLASSIFIED;AC=12;AN=29246;NFAM=8	SVTYPE=BND;POS=113450345;STRANDS=+-:339;CIPOS=-2,0;CIEND=-3,2;CIPOS95=0,0;CIEND95=0,0;MATEID=156058_1;EVENT=156058;SECONDARY;SU=339;PE=191;SR=148;ALG=PROD;AF=0.0004103;NSAMP=12;MSQ=520.98;RECLASSIFIED;AC=12;AN=29246;NFAM=8
chr10	113456418	113456963	chr10	113456997	113457068	551481	67.16	+	+	INV	LOW	551481	N	<INV>	.	.	.	SVTYPE=INV;POS=113456954;SVLEN=105;END=113457059;STRANDS=++:1,--:3;IMPRECISE;CIPOS=-536,9;CIEND=-62,9;CIPOS95=-263,2;CIEND95=-60,0;SU=4;PE=4;SR=0;ALG=PROD;AF=0.0001026;NSAMP=3;MSQ=19.85;AC=3;AN=29246;NFAM=3	.
chr10	113468723	113468741	chr10	113469055	113469074	156059	2224.06	+	-	BND	LOW	156059_1	N	N[chr10:113469066[	156059_2	N	]chr10:113468733]N	SVTYPE=BND;POS=113468733;STRANDS=+-:44;CIPOS=-10,8;CIEND=-10,9;CIPOS95=0,0;CIEND95=0,0;MATEID=156059_2;EVENT=156059;SU=44;PE=11;SR=33;ALG=PROD;AF=0.000718;NSAMP=21;MSQ=56.22;RECLASSIFIED;AC=21;AN=29246;NFAM=20	SVTYPE=BND;POS=113469066;STRANDS=+-:44;CIPOS=-10,9;CIEND=-10,8;CIPOS95=0,0;CIEND95=0,0;MATEID=156059_1;EVENT=156059;SECONDARY;SU=44;PE=11;SR=33;ALG=PROD;AF=0.000718;NSAMP=21;MSQ=56.22;RECLASSIFIED;AC=21;AN=29246;NFAM=20
chr10	113494848	113494848	chr10	113494994	113494994	156060	109334.0	+	-	BND	LOW	156060_1	N	N[chr10:113494995[	156060_2	N	]chr10:113494848]N	SVTYPE=BND;POS=113494848;STRANDS=+-:3896;CIPOS=0,0;CIEND=0,0;CIPOS95=0,0;CIEND95=0,0;MATEID=156060_2;EVENT=156060;SU=3896;PE=62;SR=3834;ALG=PROD;AF=0.01463;NSAMP=419;MSQ=208.5;RECLASSIFIED;AC=428;AN=29246;NFAM=409	SVTYPE=BND;POS=113494995;STRANDS=+-:3896;CIPOS=0,0;CIEND=0,0;CIPOS95=0,0;CIEND95=0,0;MATEID=156060_1;EVENT=156060;SECONDARY;SU=3896;PE=62;SR=3834;ALG=PROD;AF=0.01463;NSAMP=419;MSQ=208.5;RECLASSIFIED;AC=428;AN=29246;NFAM=409
chr10	113497569	113498143	chr11	127045132	127045497	18729	223.58	-	-	BND	LOW	18729_1	N	[chr11:127045489[N	18729_2	N	[chr10:113498138[N	SVTYPE=BND;POS=113498138;STRANDS=--:4;IMPRECISE;CIPOS=-568,6;CIEND=-356,9;CIPOS95=-202,0;CIEND95=-95,2;MATEID=18729_2;EVENT=18729;SU=4;PE=4;SR=0;ALG=PROD;AF=0.0002052;NSAMP=6;MSQ=33.35;AC=6;AN=29246;NFAM=6	SVTYPE=BND;POS=127045489;STRANDS=--:4;IMPRECISE;CIPOS=-356,9;CIEND=-568,6;CIPOS95=-95,2;CIEND95=-202,0;MATEID=18729_1;EVENT=18729;SECONDARY;SU=4;PE=4;SR=0;ALG=PROD;AF=0.0002052;NSAMP=6;MSQ=33.35;AC=6;AN=29246;NFAM=6
chr10	113498134	113498137	chr11	19941444	19941448	18629	6649.56	-	-	BND	LOW	18629_1	N	[chr11:19941448[N	18629_2	N	[chr10:113498138[N	SVTYPE=BND;POS=113498138;STRANDS=--:629;CIPOS=-3,0;CIEND=-3,1;CIPOS95=0,0;CIEND95=0,0;MATEID=18629_2;EVENT=18629;SU=629;PE=370;SR=259;ALG=PROD;AF=0.002735;NSAMP=80;MSQ=57.28;AC=80;AN=29246;NFAM=79	SVTYPE=BND;POS=19941448;STRANDS=--:629;CIPOS=-3,1;CIEND=-3,0;CIPOS95=0,0;CIEND95=0,0;MATEID=18629_1;EVENT=18629;SECONDARY;SU=629;PE=370;SR=259;ALG=PROD;AF=0.002735;NSAMP=80;MSQ=57.28;AC=80;AN=29246;NFAM=79
chr10	113498136	113498137	chr22	17567668	17567670	21990	888166.0	-	+	BND	LOW	21990_1	N	]chr22:17567669]N	21990_2	N	N[chr10:113498138[	SVTYPE=BND;POS=113498138;STRANDS=-+:1023;CIPOS=-1,0;CIEND=-1,1;CIPOS95=0,0;CIEND95=0,0;MATEID=21990_2;EVENT=21990;SU=1023;PE=575;SR=448;ALG=PROD;AF=0.2176;NSAMP=6363;MSQ=86.73;AC=6363;AN=29246;NFAM=6038	SVTYPE=BND;POS=17567669;STRANDS=-+:1023;CIPOS=-1,1;CIEND=-1,0;CIPOS95=0,0;CIEND95=0,0;MATEID=21990_1;EVENT=21990;SECONDARY;SU=1023;PE=575;SR=448;ALG=PROD;AF=0.2176;NSAMP=6363;MSQ=86.73;AC=6363;AN=29246;NFAM=6038
chr10	113501032	113501051	chr10	113501152	113501171	156061	46.71	+	-	BND	LOW	156061_1	N	N[chr10:113501163[	156061_2	N	]chr10:113501042]N	SVTYPE=BND;POS=113501042;STRANDS=+-:5;CIPOS=-10,9;CIEND=-10,9;CIPOS95=0,0;CIEND95=0,0;MATEID=156061_2;EVENT=156061;SU=5;PE=0;SR=5;ALG=PROD;AF=6.839e-05;NSAMP=2;MSQ=22.33;RECLASSIFIED;AC=2;AN=29246;NFAM=2	SVTYPE=BND;POS=113501163;STRANDS=+-:5;CIPOS=-10,9;CIEND=-10,9;CIPOS95=0,0;CIEND95=0,0;MATEID=156061_1;EVENT=156061;SECONDARY;SU=5;PE=0;SR=5;ALG=PROD;AF=6.839e-05;NSAMP=2;MSQ=22.33;RECLASSIFIED;AC=2;AN=29246;NFAM=2
chr10	113503319	113503376	chr21	27046463	27046520	21862	36763.4	-	+	BND	LOW	21862_1	N	]chr21:27046492]N	21862_2	N	N[chr10:113503349[	SVTYPE=BND;POS=113503349;STRANDS=-+:8;CIPOS=-29,28;CIEND=-29,28;CIPOS95=0,0;CIEND95=0,0;MATEID=21862_2;EVENT=21862;SU=8;PE=0;SR=8;ALG=PROD;AF=0.02315;NSAMP=677;MSQ=26.22;AC=677;AN=29246;NFAM=670	SVTYPE=BND;POS=27046492;STRANDS=-+:8;CIPOS=-29,28;CIEND=-29,28;CIPOS95=0,0;CIEND95=0,0;MATEID=21862_1;EVENT=21862;SECONDARY;SU=8;PE=0;SR=8;ALG=PROD;AF=0.02315;NSAMP=677;MSQ=26.22;AC=677;AN=29246;NFAM=670
chr10	113503339	113503356	chr15	97755053	97755067	20136	39670.4	-	+	BND	LOW	20136_1	N	]chr15:97755062]N	20136_2	N	N[chr10:113503349[	SVTYPE=BND;POS=113503349;STRANDS=-+:74;CIPOS=-9,8;CIEND=-9,5;CIPOS95=0,0;CIEND95=0,0;MATEID=20136_2;EVENT=20136;SU=74;PE=0;SR=74;ALG=PROD;AF=0.02462;NSAMP=720;MSQ=29.28;AC=720;AN=29246;NFAM=715	SVTYPE=BND;POS=97755062;STRANDS=-+:74;CIPOS=-9,5;CIEND=-9,8;CIPOS95=0,0;CIEND95=0,0;MATEID=20136_1;EVENT=20136;SECONDARY;SU=74;PE=0;SR=74;ALG=PROD;AF=0.02462;NSAMP=720;MSQ=29.28;AC=720;AN=29246;NFAM=715
chr10	113528259	113528274	chr10	115723386	115723405	551482	416.61	+	+	INV	PASS	551482	N	<INV>	.	.	.	SVTYPE=INV;POS=113528269;SVLEN=2195127;END=115723396;STRANDS=++:15,--:11;CIPOS=-10,5;CIEND=-10,9;CIPOS95=0,0;CIEND95=0,0;SU=26;PE=13;SR=13;ALG=PROD;AF=3.419e-05;NSAMP=1;MSQ=416.61;AC=1;AN=29246;NFAM=1	.
chr10	113539800	113539809	chr18	54655325	54655334	21097	1943.43	-	+	BND	LOW	21097_1	N	]chr18:54655330]N	21097_2	N	N[chr10:113539806[	SVTYPE=BND;POS=113539806;STRANDS=-+:161;CIPOS=-5,4;CIEND=-5,4;CIPOS95=0,0;CIEND95=0,0;MATEID=21097_2;EVENT=21097;SU=161;PE=0;SR=161;ALG=PROD;AF=0.001675;NSAMP=49;MSQ=27.74;AC=49;AN=29246;NFAM=49	SVTYPE=BND;POS=54655330;STRANDS=-+:161;CIPOS=-5,4;CIEND=-5,4;CIPOS95=0,0;CIEND95=0,0;MATEID=21097_1;EVENT=21097;SECONDARY;SU=161;PE=0;SR=161;ALG=PROD;AF=0.001675;NSAMP=49;MSQ=27.74;AC=49;AN=29246;NFAM=49
chr10	113541085	113541104	chr10	113549162	113549181	156062	176.52	+	-	DEL	PASS	156062	N	<DEL>	.	.	.	SVTYPE=DEL;POS=113541095;SVLEN=-8077;END=113549172;STRANDS=+-:13;CIPOS=-10,9;CIEND=-10,9;CIPOS95=0,0;CIEND95=0,0;SU=13;PE=5;SR=8;ALG=PROD;AF=3.419e-05;NSAMP=1;MSQ=176.52;AC=1;AN=29246;NFAM=1	.
chr10	113545360	113545378	chr10	113549388	113549393	464403	237.4	-	+	BND	LOW	464403_1	N	]chr10:113549391]N	464403_2	N	N[chr10:113545371[	SVTYPE=BND;POS=113545371;STRANDS=-+:20;CIPOS=-10,8;CIEND=-3,2;CIPOS95=0,0;CIEND95=0,0;MATEID=464403_2;EVENT=464403;SU=20;PE=11;SR=9;ALG=PROD;AF=3.419e-05;NSAMP=1;MSQ=237.4;RECLASSIFIED;AC=1;AN=29246;NFAM=1	SVTYPE=BND;POS=113549391;STRANDS=-+:20;CIPOS=-3,2;CIEND=-10,8;CIPOS95=0,0;CIEND95=0,0;MATEID=464403_1;EVENT=464403;SECONDARY;SU=20;PE=11;SR=9;ALG=PROD;AF=3.419e-05;NSAMP=1;MSQ=237.4;RECLASSIFIED;AC=1;AN=29246;NFAM=1
chr10	113545850	113545866	chr10	113549396	113549415	551483	209.59	-	-	BND	LOW	551483_1	N	[chr10:113549407[N	551483_2	N	[chr10:113545861[N	SVTYPE=BND;POS=113545861;STRANDS=--:10;IMPRECISE;CIPOS=-10,6;CIEND=-10,9;CIPOS95=-1,0;CIEND95=-1,0;MATEID=551483_2;EVENT=551483;SU=10;PE=7;SR=3;ALG=PROD;AF=3.419e-05;NSAMP=1;MSQ=209.59;AC=1;AN=29246;NFAM=1	SVTYPE=BND;POS=113549407;STRANDS=--:10;IMPRECISE;CIPOS=-10,9;CIEND=-10,6;CIPOS95=-1,0;CIEND95=-1,0;MATEID=551483_1;EVENT=551483;SECONDARY;SU=10;PE=7;SR=3;ALG=PROD;AF=3.419e-05;NSAMP=1;MSQ=209.59;AC=1;AN=29246;NFAM=1
chr10	113545859	113546245	chr10	113549606	113549948	551484	209.59	+	+	BND	LOW	551484_1	N	N]chr10:113549610]	551484_2	N	N]chr10:113545869]	SVTYPE=BND;POS=113545869;STRANDS=++:11;IMPRECISE;CIPOS=-10,376;CIEND=-4,338;CIPOS95=0,87;CIEND95=0,133;MATEID=551484_2;EVENT=551484;SU=11;PE=11;SR=0;ALG=PROD;AF=3.419e-05;NSAMP=1;MSQ=209.59;AC=1;AN=29246;NFAM=1	SVTYPE=BND;POS=113549610;STRANDS=++:11;IMPRECISE;CIPOS=-4,338;CIEND=-10,376;CIPOS95=0,133;CIEND95=0,87;MATEID=551484_1;EVENT=551484;SECONDARY;SU=11;PE=11;SR=0;ALG=PROD;AF=3.419e-05;NSAMP=1;MSQ=209.59;AC=1;AN=29246;NFAM=1
chr10	113545863	113545875	chr10	113549597	113549607	156063	218.6	+	-	BND	LOW	156063_1	N	N[chr10:113549605[	156063_2	N	]chr10:113545870]N	SVTYPE=BND;POS=113545870;STRANDS=+-:11;IMPRECISE;CIPOS=-7,5;CIEND=-7,3;CIPOS95=-1,0;CIEND95=0,0;MATEID=156063_2;EVENT=156063;SU=11;PE=6;SR=5;ALG=PROD;AF=3.419e-05;NSAMP=1;MSQ=218.6;RECLASSIFIED;AC=1;AN=29246;NFAM=1	SVTYPE=BND;POS=113549605;STRANDS=+-:11;IMPRECISE;CIPOS=-7,3;CIEND=-7,5;CIPOS95=0,0;CIEND95=-1,0;MATEID=156063_1;EVENT=156063;SECONDARY;SU=11;PE=6;SR=5;ALG=PROD;AF=3.419e-05;NSAMP=1;MSQ=218.6;RECLASSIFIED;AC=1;AN=29246;NFAM=1
chr10	113549601	113549611	chr10	113549706	113549711	551485	239.64	+	+	BND	LOW	551485_1	N	N]chr10:113549709]	551485_2	N	N]chr10:113549611]	SVTYPE=BND;POS=113549611;STRANDS=++:11;CIPOS=-10,0;CIEND=-3,2;CIPOS95=0,0;CIEND95=0,0;MATEID=551485_2;EVENT=551485;SU=11;PE=0;SR=11;ALG=PROD;AF=6.839e-05;NSAMP=2;MSQ=119.8;AC=2;AN=29246;NFAM=2	SVTYPE=BND;POS=113549709;STRANDS=++:11;CIPOS=-3,2;CIEND=-10,0;CIPOS95=0,0;CIEND95=0,0;MATEID=551485_1;EVENT=551485;SECONDARY;SU=11;PE=0;SR=11;ALG=PROD;AF=6.839e-05;NSAMP=2;MSQ=119.8;AC=2;AN=29246;NFAM=2
chr10	113554250	113554263	chr10	113555792	113555811	156064	32.49	+	-	DEL	PASS	156064	N	<DEL>	.	.	.	SVTYPE=DEL;POS=113554257;SVLEN=-1545;END=113555802;STRANDS=+-:10;CIPOS=-7,6;CIEND=-10,9;CIPOS95=0,0;CIEND95=0,0;SU=10;PE=5;SR=5;ALG=PROD;AF=3.419e-05;NSAMP=1;MSQ=32.49;AC=1;AN=29246;NFAM=1	.
chr10	113562394	113562412	chr10	113563881	113563885	156065	3428.85	+	-	DEL	PASS	156065	N	<DEL>	.	.	.	SVTYPE=DEL;POS=113562403;SVLEN=-1481;END=113563884;STRANDS=+-:149;CIPOS=-9,9;CIEND=-3,1;CIPOS95=0,0;CIEND95=0,0;SU=149;PE=88;SR=61;ALG=PROD;AF=0.0001026;NSAMP=3;MSQ=582.43;AC=3;AN=29246;NFAM=3	.
chr10	113613000	113613019	chr10	113614514	113614519	551486	152.28	-	-	BND	LOW	551486_1	N	[chr10:113614519[N	551486_2	N	[chr10:113613011[N	SVTYPE=BND;POS=113613011;STRANDS=--:15;CIPOS=-10,9;CIEND=-4,1;CIPOS95=0,0;CIEND95=0,0;MATEID=551486_2;EVENT=551486;SU=15;PE=7;SR=8;ALG=PROD;AF=3.419e-05;NSAMP=1;MSQ=152.28;AC=1;AN=29246;NFAM=1	SVTYPE=BND;POS=113614519;STRANDS=--:15;CIPOS=-4,1;CIEND=-10,9;CIPOS95=0,0;CIEND95=0,0;MATEID=551486_1;EVENT=551486;SECONDARY;SU=15;PE=7;SR=8;ALG=PROD;AF=3.419e-05;NSAMP=1;MSQ=152.28;AC=1;AN=29246;NFAM=1
chr10	113613002	113613021	chr10	113614619	113614624	551487	128.3	+	+	BND	LOW	551487_1	N	N]chr10:113614622]	551487_2	N	N]chr10:113613012]	SVTYPE=BND;POS=113613012;STRANDS=++:17;CIPOS=-10,9;CIEND=-3,2;CIPOS95=0,0;CIEND95=0,0;MATEID=551487_2;EVENT=551487;SU=17;PE=5;SR=12;ALG=PROD;AF=3.419e-05;NSAMP=1;MSQ=128.3;AC=1;AN=29246;NFAM=1	SVTYPE=BND;POS=113614622;STRANDS=++:17;CIPOS=-3,2;CIEND=-10,9;CIPOS95=0,0;CIEND95=0,0;MATEID=551487_1;EVENT=551487;SECONDARY;SU=17;PE=5;SR=12;ALG=PROD;AF=3.419e-05;NSAMP=1;MSQ=128.3;AC=1;AN=29246;NFAM=1
chr10	113620092	113620111	chr10	113624413	113624432	156066	419.56	+	-	DEL	PASS	156066	N	<DEL>	.	.	.	SVTYPE=DEL;POS=113620102;SVLEN=-4321;END=113624423;STRANDS=+-:20;CIPOS=-10,9;CIEND=-10,9;CIPOS95=0,0;CIEND95=0,0;SU=20;PE=10;SR=10;ALG=PROD;AF=3.419e-05;NSAMP=1;MSQ=419.56;AC=1;AN=29246;NFAM=1	.
chr10	113649629	113649648	chr10	113655021	113655039	156068	449.62	+	-	DEL	PASS	156068	N	<DEL>	.	.	.	SVTYPE=DEL;POS=113649639;SVLEN=-5392;END=113655031;STRANDS=+-:18;CIPOS=-10,9;CIEND=-10,8;CIPOS95=0,0;CIEND95=0,0;SU=18;PE=13;SR=5;ALG=PROD;AF=3.419e-05;NSAMP=1;MSQ=449.62;AC=1;AN=29246;NFAM=1	.
chr10	113653023	113653023	chr10	113653149	113653149	156069	105137.0	+	-	BND	LOW	156069_1	N	N[chr10:113653150[	156069_2	N	]chr10:113653023]N	SVTYPE=BND;POS=113653023;STRANDS=+-:4061;CIPOS=0,0;CIEND=0,0;CIPOS95=0,0;CIEND95=0,0;MATEID=156069_2;EVENT=156069;SU=4061;PE=51;SR=4010;ALG=PROD;AF=0.01436;NSAMP=417;MSQ=207.62;RECLASSIFIED;AC=420;AN=29246;NFAM=410	SVTYPE=BND;POS=113653150;STRANDS=+-:4061;CIPOS=0,0;CIEND=0,0;CIPOS95=0,0;CIEND95=0,0;MATEID=156069_1;EVENT=156069;SECONDARY;SU=4061;PE=51;SR=4010;ALG=PROD;AF=0.01436;NSAMP=417;MSQ=207.62;RECLASSIFIED;AC=420;AN=29246;NFAM=410
chr10	113667368	113667733	chr10	113674943	113675043	156070	3874.54	+	-	DEL	PASS	156070	N	<DEL>	.	.	.	SVTYPE=DEL;POS=113667378;SVLEN=-7655;END=113675033;STRANDS=+-:158;IMPRECISE;CIPOS=-10,355;CIEND=-90,10;CIPOS95=-10,14;CIEND95=-7,7;SU=158;PE=158;SR=0;ALG=PROD;AF=0.0009232;NSAMP=27;MSQ=99.21;AC=27;AN=29246;NFAM=27	.
chr10	113671101	113671120	chr10	113671172	113671191	551488	190.42	+	+	INV	LOW	551488	N	<INV>	.	.	.	SVTYPE=INV;POS=113671111;SVLEN=71;END=113671182;STRANDS=++:1,--:4;IMPRECISE;CIPOS=-10,9;CIEND=-10,9;CIPOS95=-1,1;CIEND95=-1,1;SU=5;PE=3;SR=2;ALG=PROD;AF=0.0004103;NSAMP=12;MSQ=12.95;AC=12;AN=29246;NFAM=12	.
chr10	113678605	113678649	chr10	113679007	113679052	156072	33939.4	+	-	BND	LOW	156072_1	N	N[chr10:113679033[	156072_2	N	]chr10:113678625]N	SVTYPE=BND;POS=113678625;STRANDS=+-:9;IMPRECISE;CIPOS=-20,24;CIEND=-25,20;CIPOS95=-1,1;CIEND95=-1,1;MATEID=156072_2;EVENT=156072;SU=9;PE=0;SR=9;ALG=PROD;AF=0.03874;NSAMP=809;MSQ=27.22;RETAINED;RECLASSIFIED;AC=1133;AN=29246;NFAM=801	SVTYPE=BND;POS=113679033;STRANDS=+-:9;IMPRECISE;CIPOS=-25,20;CIEND=-20,24;CIPOS95=-1,1;CIEND95=-1,1;MATEID=156072_1;EVENT=156072;SECONDARY;SU=9;PE=0;SR=9;ALG=PROD;AF=0.03874;NSAMP=809;MSQ=27.22;RETAINED;RECLASSIFIED;AC=1133;AN=29246;NFAM=801
chr10	113687369	113687386	chr15	54310774	54310791	19971	3531.92	-	-	BND	LOW	19971_1	N	[chr15:54310784[N	19971_2	N	[chr10:113687379[N	SVTYPE=BND;POS=113687379;STRANDS=--:36;CIPOS=-9,8;CIEND=-9,8;CIPOS95=0,0;CIEND95=0,0;MATEID=19971_2;EVENT=19971;SU=36;PE=0;SR=36;ALG=PROD;AF=0.005573;NSAMP=163;MSQ=16.1;AC=163;AN=29246;NFAM=162	SVTYPE=BND;POS=54310784;STRANDS=--:36;CIPOS=-9,8;CIEND=-9,8;CIPOS95=0,0;CIEND95=0,0;MATEID=19971_1;EVENT=19971;SECONDARY;SU=36;PE=0;SR=36;ALG=PROD;AF=0.005573;NSAMP=163;MSQ=16.1;AC=163;AN=29246;NFAM=162
chr10	113687741	113688100	chr16	74181035	74181615	20201	139.71	+	+	BND	LOW	20201_1	N	N]chr16:74181065]	20201_2	N	N]chr10:113687771]	SVTYPE=BND;POS=113687771;STRANDS=++:4;IMPRECISE;CIPOS=-30,329;CIEND=-30,550;CIPOS95=-30,89;CIEND95=-30,187;MATEID=20201_2;EVENT=20201;SU=4;PE=4;SR=0;ALG=PROD;AF=0.0002393;NSAMP=7;MSQ=17.45;AC=7;AN=29246;NFAM=7	SVTYPE=BND;POS=74181065;STRANDS=++:4;IMPRECISE;CIPOS=-30,550;CIEND=-30,329;CIPOS95=-30,187;CIEND95=-30,89;MATEID=20201_1;EVENT=20201;SECONDARY;SU=4;PE=4;SR=0;ALG=PROD;AF=0.0002393;NSAMP=7;MSQ=17.45;AC=7;AN=29246;NFAM=7
chr10	113687846	113688292	chr11	119763326	119763891	18579	22.08	+	-	BND	LOW	18579_1	N	N[chr11:119763883[	18579_2	N	]chr10:113687856]N	SVTYPE=BND;POS=113687856;STRANDS=+-:4;IMPRECISE;CIPOS=-10,436;CIEND=-556,9;CIPOS95=-2,126;CIEND95=-191,0;MATEID=18579_2;EVENT=18579;SU=4;PE=4;SR=0;ALG=PROD;AF=3.419e-05;NSAMP=1;MSQ=20.89;AC=1;AN=29246;NFAM=1	SVTYPE=BND;POS=119763883;STRANDS=+-:4;IMPRECISE;CIPOS=-556,9;CIEND=-10,436;CIPOS95=-191,0;CIEND95=-2,126;MATEID=18579_1;EVENT=18579;SECONDARY;SU=4;PE=4;SR=0;ALG=PROD;AF=3.419e-05;NSAMP=1;MSQ=20.89;AC=1;AN=29246;NFAM=1
chr10	113712530	113712535	chr10	113714808	113714812	156078	651.78	+	-	BND	PASS	156078_1	N	N[chr10:113714812[	156078_2	N	]chr10:113712533]N	SVTYPE=BND;POS=113712533;STRANDS=+-:29;CIPOS=-3,2;CIEND=-3,1;CIPOS95=0,0;CIEND95=0,0;MATEID=156078_2;EVENT=156078;SU=29;PE=19;SR=10;ALG=PROD;AF=3.419e-05;NSAMP=1;MSQ=6.83;RECLASSIFIED;AC=1;AN=29246;NFAM=1	SVTYPE=BND;POS=113714812;STRANDS=+-:29;CIPOS=-3,1;CIEND=-3,2;CIPOS95=0,0;CIEND95=0,0;MATEID=156078_1;EVENT=156078;SECONDARY;SU=29;PE=19;SR=10;ALG=PROD;AF=3.419e-05;NSAMP=1;MSQ=6.83;RECLASSIFIED;AC=1;AN=29246;NFAM=1
chr10	113716100	113716104	chr10	113716438	113716441	156079	620.15	+	-	BND	LOW	156079_1	N	N[chr10:113716441[	156079_2	N	]chr10:113716103]N	SVTYPE=BND;POS=113716103;STRANDS=+-:14;CIPOS=-3,1;CIEND=-2,1;CIPOS95=0,0;CIEND95=0,0;MATEID=156079_2;EVENT=156079;SU=14;PE=1;SR=13;ALG=PROD;AF=0.0002735;NSAMP=8;MSQ=74.69;RECLASSIFIED;AC=8;AN=29246;NFAM=8	SVTYPE=BND;POS=113716441;STRANDS=+-:14;CIPOS=-2,1;CIEND=-3,1;CIPOS95=0,0;CIEND95=0,0;MATEID=156079_1;EVENT=156079;SECONDARY;SU=14;PE=1;SR=13;ALG=PROD;AF=0.0002735;NSAMP=8;MSQ=74.69;RECLASSIFIED;AC=8;AN=29246;NFAM=8
chr10	113716940	113716957	chrX	99149293	99149311	22497	6.88	+	+	BND	LOW	22497_1	N	N]chrX:99149303]	22497_2	N	N]chr10:113716949]	SVTYPE=BND;POS=113716949;STRANDS=++:4;IMPRECISE;CIPOS=-9,8;CIEND=-10,8;CIPOS95=0,0;CIEND95=-1,0;MATEID=22497_2;EVENT=22497;SU=4;PE=0;SR=4;ALG=PROD;AF=3.419e-05;NSAMP=1;MSQ=6.83;AC=1;AN=29246;NFAM=1	SVTYPE=BND;POS=99149303;STRANDS=++:4;IMPRECISE;CIPOS=-10,8;CIEND=-9,8;CIPOS95=-1,0;CIEND95=0,0;MATEID=22497_1;EVENT=22497;SECONDARY;SU=4;PE=0;SR=4;ALG=PROD;AF=3.419e-05;NSAMP=1;MSQ=6.83;AC=1;AN=29246;NFAM=1
chr10	113720332	113720351	chr10	113720552	113720571	156080	728.66	+	-	DEL	PASS	156080	N	<DEL>	.	.	.	SVTYPE=DEL;POS=113720342;SVLEN=-220;END=113720562;STRANDS=+-:23;CIPOS=-10,9;CIEND=-10,9;CIPOS95=0,0;CIEND95=0,0;SU=23;PE=0;SR=23;ALG=PROD;AF=0.0001026;NSAMP=3;MSQ=242.47;AC=3;AN=29246;NFAM=3	.
chr10	113722585	113722604	chr10	113727753	113727767	464406	105.1	-	+	DUP	PASS	464406	N	<DUP>	.	.	.	SVTYPE=DUP;POS=113722595;SVLEN=5163;END=113727758;STRANDS=-+:17;CIPOS=-10,9;CIEND=-5,9;CIPOS95=0,0;CIEND95=0,0;SU=17;PE=12;SR=5;ALG=PROD;AF=3.419e-05;NSAMP=1;MSQ=104.57;AC=1;AN=29246;NFAM=1	.
chr10	113741722	113741739	chr10	113741975	113741992	156081	60.49	+	-	BND	LOW	156081_1	N	N[chr10:113741985[	156081_2	N	]chr10:113741731]N	SVTYPE=BND;POS=113741731;STRANDS=+-:4;CIPOS=-9,8;CIEND=-9,8;CIPOS95=0,0;CIEND95=0,0;MATEID=156081_2;EVENT=156081;SU=4;PE=0;SR=4;ALG=PROD;AF=6.839e-05;NSAMP=2;MSQ=28.63;RECLASSIFIED;AC=2;AN=29246;NFAM=2	SVTYPE=BND;POS=113741985;STRANDS=+-:4;CIPOS=-9,8;CIEND=-9,8;CIPOS95=0,0;CIEND95=0,0;MATEID=156081_1;EVENT=156081;SECONDARY;SU=4;PE=0;SR=4;ALG=PROD;AF=6.839e-05;NSAMP=2;MSQ=28.63;RECLASSIFIED;AC=2;AN=29246;NFAM=2
chr10	113748806	113749404	chr12	72643919	72644342	19036	182.6	-	-	BND	LOW	19036_1	N	[chr12:72644314[N	19036_2	N	[chr10:113749376[N	SVTYPE=BND;POS=113749376;STRANDS=--:13;IMPRECISE;CIPOS=-569,29;CIEND=-394,29;CIPOS95=-114,29;CIEND95=-53,29;MATEID=19036_2;EVENT=19036;SU=13;PE=13;SR=0;ALG=PROD;AF=0.0002052;NSAMP=6;MSQ=29.89;AC=6;AN=29246;NFAM=6	SVTYPE=BND;POS=72644314;STRANDS=--:13;IMPRECISE;CIPOS=-394,29;CIEND=-569,29;CIPOS95=-53,29;CIEND95=-114,29;MATEID=19036_1;EVENT=19036;SECONDARY;SU=13;PE=13;SR=0;ALG=PROD;AF=0.0002052;NSAMP=6;MSQ=29.89;AC=6;AN=29246;NFAM=6
chr10	113749374	113749374	chr10	113749673	113749673	156082	2.84268e+06	+	-	MEI	PASS	156082	N	<DEL:ME:SINE|Alu|AluY>	.	.	.	SVTYPE=MEI;POS=113749374;SVLEN=-299;END=113749673;STRANDS=+-:73634;CIPOS=0,0;CIEND=0,0;CIPOS95=0,0;CIEND95=0,0;SU=73634;PE=8735;SR=64899;ALG=PROD;AF=0.1398;NSAMP=3743;MSQ=481.98;MEDGQR=2.82;Q10GQR=2.12;AC=4089;AN=29246;NFAM=3560	.
chr10	113781175	113781265	chr10	113781400	113781497	156083	225129.0	+	-	BND	LOW	156083_1	N	N[chr10:113781437[	156083_2	N	]chr10:113781236]N	SVTYPE=BND;POS=113781236;STRANDS=+-:13;IMPRECISE;CIPOS=-61,29;CIEND=-36,61;CIPOS95=-32,29;CIEND95=-33,33;MATEID=156083_2;EVENT=156083;SU=13;PE=10;SR=3;ALG=SUM;AF=0.09283;NSAMP=2715;MSQ=76.73;RECLASSIFIED;AC=2715;AN=29246;NFAM=2691	SVTYPE=BND;POS=113781437;STRANDS=+-:13;IMPRECISE;CIPOS=-36,61;CIEND=-61,29;CIPOS95=-33,33;CIEND95=-32,29;MATEID=156083_1;EVENT=156083;SECONDARY;SU=13;PE=10;SR=3;ALG=SUM;AF=0.09283;NSAMP=2715;MSQ=76.73;RECLASSIFIED;AC=2715;AN=29246;NFAM=2691
chr10	113781210	113781249	chr10	113781770	113781804	156084	17601.3	+	-	BND	LOW	156084_1	N	N[chr10:113781801[	156084_2	N	]chr10:113781220]N	SVTYPE=BND;POS=113781220;STRANDS=+-:9;IMPRECISE;CIPOS=-10,29;CIEND=-30,4;CIPOS95=-10,21;CIEND95=-25,4;MATEID=156084_2;EVENT=156084;SU=9;PE=5;SR=4;ALG=PROD;AF=0.007864;NSAMP=230;MSQ=30.08;RECLASSIFIED;AC=230;AN=29246;NFAM=227	SVTYPE=BND;POS=113781801;STRANDS=+-:9;IMPRECISE;CIPOS=-30,4;CIEND=-10,29;CIPOS95=-25,4;CIEND95=-10,21;MATEID=156084_1;EVENT=156084;SECONDARY;SU=9;PE=5;SR=4;ALG=PROD;AF=0.007864;NSAMP=230;MSQ=30.08;RECLASSIFIED;AC=230;AN=29246;NFAM=227
chr10	113781383	113781402	chr10	113781785	113781790	156085	595726.0	+	-	DEL	PASS	156085	N	<DEL>	.	.	.	SVTYPE=DEL;POS=113781393;SVLEN=-397;END=113781790;STRANDS=+-:4;IMPRECISE;CIPOS=-10,9;CIEND=-5,0;CIPOS95=-3,3;CIEND95=-5,0;SU=4;PE=3;SR=1;ALG=PROD;AF=0.1254;NSAMP=1869;MSQ=39.3;RETAINED;MEDGQR=1.26;Q10GQR=0.46;AC=1871;AN=14926;NFAM=1854	.
chr10	113823523	113823727	chr10	113826639	113826979	156087	902.23	+	-	DEL	PASS	156087	N	<DEL>	.	.	.	SVTYPE=DEL;POS=113823547;SVLEN=-3410;END=113826957;STRANDS=+-:24;IMPRECISE;CIPOS=-24,180;CIEND=-318,22;CIPOS95=-24,42;CIEND95=-58,22;SU=24;PE=24;SR=0;ALG=PROD;AF=6.839e-05;NSAMP=2;MSQ=451.12;AC=2;AN=29246;NFAM=2	.
chr10	113823538	113823557	chr10	113825004	113825023	551490	39.23	+	+	BND	LOW	551490_1	N	N]chr10:113825014]	551490_2	N	N]chr10:113823548]	SVTYPE=BND;POS=113823548;STRANDS=++:5;CIPOS=-10,9;CIEND=-10,9;CIPOS95=0,0;CIEND95=0,0;MATEID=551490_2;EVENT=551490;SU=5;PE=0;SR=5;ALG=PROD;AF=6.839e-05;NSAMP=2;MSQ=19.61;AC=2;AN=29246;NFAM=2	SVTYPE=BND;POS=113825014;STRANDS=++:5;CIPOS=-10,9;CIEND=-10,9;CIPOS95=0,0;CIEND95=0,0;MATEID=551490_1;EVENT=551490;SECONDARY;SU=5;PE=0;SR=5;ALG=PROD;AF=6.839e-05;NSAMP=2;MSQ=19.61;AC=2;AN=29246;NFAM=2
chr10	113824965	113824968	chr10	113826955	113826958	551491	317.8	-	-	BND	PASS	551491_1	N	[chr10:113826958[N	551491_2	N	[chr10:113824968[N	SVTYPE=BND;POS=113824968;STRANDS=--:16;CIPOS=-2,1;CIEND=-2,1;CIPOS95=0,0;CIEND95=0,0;MATEID=551491_2;EVENT=551491;SU=16;PE=0;SR=16;ALG=PROD;AF=3.419e-05;NSAMP=1;MSQ=317.67;AC=1;AN=29246;NFAM=1	SVTYPE=BND;POS=113826958;STRANDS=--:16;CIPOS=-2,1;CIEND=-2,1;CIPOS95=0,0;CIEND95=0,0;MATEID=551491_1;EVENT=551491;SECONDARY;SU=16;PE=0;SR=16;ALG=PROD;AF=3.419e-05;NSAMP=1;MSQ=317.67;AC=1;AN=29246;NFAM=1
chr10	113826909	113826927	chr10	113827494	113827509	156089	836.76	+	-	BND	PASS	156089_1	N	N[chr10:113827501[	156089_2	N	]chr10:113826919]N	SVTYPE=BND;POS=113826919;STRANDS=+-:28;CIPOS=-10,8;CIEND=-6,9;CIPOS95=0,0;CIEND95=0,0;MATEID=156089_2;EVENT=156089;SU=28;PE=18;SR=10;ALG=PROD;AF=3.419e-05;NSAMP=1;MSQ=26.74;RECLASSIFIED;AC=1;AN=29246;NFAM=1	SVTYPE=BND;POS=113827501;STRANDS=+-:28;CIPOS=-6,9;CIEND=-10,8;CIPOS95=0,0;CIEND95=0,0;MATEID=156089_1;EVENT=156089;SECONDARY;SU=28;PE=18;SR=10;ALG=PROD;AF=3.419e-05;NSAMP=1;MSQ=26.74;RECLASSIFIED;AC=1;AN=29246;NFAM=1
chr10	113854479	113854481	chr10	113869570	113869589	464408	574.86	-	+	DUP	PASS	464408	N	<DUP>	.	.	.	SVTYPE=DUP;POS=113854481;SVLEN=15099;END=113869580;STRANDS=-+:44;CIPOS=-2,0;CIEND=-10,9;CIPOS95=0,0;CIEND95=0,0;SU=44;PE=24;SR=20;ALG=PROD;AF=6.839e-05;NSAMP=1;MSQ=574.27;AC=2;AN=29246;NFAM=1	.
chr10	113868520	113868563	chr10	113870131	113870173	156090	881.73	+	-	DEL	PASS	156090	N	<DEL>	.	.	.	SVTYPE=DEL;POS=113868542;SVLEN=-1611;END=113870153;STRANDS=+-:41;CIPOS=-22,21;CIEND=-22,20;CIPOS95=0,0;CIEND95=0,0;SU=41;PE=19;SR=22;ALG=PROD;AF=3.419e-05;NSAMP=1;MSQ=587.44;AC=1;AN=29246;NFAM=1	.
chr10	113878774	113878831	chr19	19116442	19116499	21314	344027.0	+	+	BND	LOW	21314_1	N	N]chr19:19116471]	21314_2	N	N]chr10:113878803]	SVTYPE=BND;POS=113878803;STRANDS=++:9;CIPOS=-29,28;CIEND=-29,28;CIPOS95=0,0;CIEND95=0,0;MATEID=21314_2;EVENT=21314;SU=9;PE=0;SR=9;ALG=PROD;AF=0.1752;NSAMP=5124;MSQ=39.67;AC=5124;AN=29246;NFAM=4857	SVTYPE=BND;POS=19116471;STRANDS=++:9;CIPOS=-29,28;CIEND=-29,28;CIPOS95=0,0;CIEND95=0,0;MATEID=21314_1;EVENT=21314;SECONDARY;SU=9;PE=0;SR=9;ALG=PROD;AF=0.1752;NSAMP=5124;MSQ=39.67;AC=5124;AN=29246;NFAM=4857
chr10	113888731	113889082	chr10	113892972	113893420	464409	31.64	-	+	DUP	PASS	464409	N	<DUP>	.	.	.	SVTYPE=DUP;POS=113889073;SVLEN=3909;END=113892982;STRANDS=-+:6;IMPRECISE;CIPOS=-342,9;CIEND=-10,438;CIPOS95=-98,2;CIEND95=0,136;SU=6;PE=6;SR=0;ALG=PROD;AF=3.419e-05;NSAMP=1;MSQ=30.88;AC=1;AN=29246;NFAM=1	.
chr10	113888802	113888808	chr10	113888897	113888903	156091	15644.4	+	-	BND	LOW	156091_1	N	N[chr10:113888901[	156091_2	N	]chr10:113888805]N	SVTYPE=BND;POS=113888805;STRANDS=+-:276;CIPOS=-3,3;CIEND=-3,3;CIPOS95=0,0;CIEND95=0,0;MATEID=156091_2;EVENT=156091;SU=276;PE=9;SR=267;ALG=PROD;AF=0.002599;NSAMP=76;MSQ=159.32;RECLASSIFIED;AC=76;AN=29246;NFAM=76	SVTYPE=BND;POS=113888901;STRANDS=+-:276;CIPOS=-3,3;CIEND=-3,3;CIPOS95=0,0;CIEND95=0,0;MATEID=156091_1;EVENT=156091;SECONDARY;SU=276;PE=9;SR=267;ALG=PROD;AF=0.002599;NSAMP=76;MSQ=159.32;RECLASSIFIED;AC=76;AN=29246;NFAM=76
chr10	113925728	113925734	chr10	113925803	113925822	156093	260.69	+	-	BND	PASS	156093_1	N	N[chr10:113925814[	156093_2	N	]chr10:113925732]N	SVTYPE=BND;POS=113925732;STRANDS=+-:12;CIPOS=-4,2;CIEND=-10,9;CIPOS95=0,0;CIEND95=0,0;MATEID=156093_2;EVENT=156093;SU=12;PE=1;SR=11;ALG=PROD;AF=3.419e-05;NSAMP=1;MSQ=260.69;RECLASSIFIED;AC=1;AN=29246;NFAM=1	SVTYPE=BND;POS=113925814;STRANDS=+-:12;CIPOS=-10,9;CIEND=-4,2;CIPOS95=0,0;CIEND95=0,0;MATEID=156093_1;EVENT=156093;SECONDARY;SU=12;PE=1;SR=11;ALG=PROD;AF=3.419e-05;NSAMP=1;MSQ=260.69;RECLASSIFIED;AC=1;AN=29246;NFAM=1
chr10	113931894	113931901	chr10	113933444	113933453	156094	437.53	+	-	DEL	PASS	156094	N	<DEL>	.	.	.	SVTYPE=DEL;POS=113931897;SVLEN=-1553;END=113933450;STRANDS=+-:17;CIPOS=-3,4;CIEND=-6,3;CIPOS95=0,0;CIEND95=0,0;SU=17;PE=11;SR=6;ALG=PROD;AF=3.419e-05;NSAMP=1;MSQ=437.53;AC=1;AN=29246;NFAM=1	.
chr10	113937813	113937821	chr10	113938323	113938330	156095	683.05	+	-	BND	LOW	156095_1	N	N[chr10:113938329[	156095_2	N	]chr10:113937817]N	SVTYPE=BND;POS=113937817;STRANDS=+-:15;CIPOS=-4,4;CIEND=-5,2;CIPOS95=0,0;CIEND95=0,0;MATEID=156095_2;EVENT=156095;SU=15;PE=8;SR=7;ALG=PROD;AF=0.0001368;NSAMP=4;MSQ=168.88;RECLASSIFIED;AC=4;AN=29246;NFAM=4	SVTYPE=BND;POS=113938329;STRANDS=+-:15;CIPOS=-5,2;CIEND=-4,4;CIPOS95=0,0;CIEND95=0,0;MATEID=156095_1;EVENT=156095;SECONDARY;SU=15;PE=8;SR=7;ALG=PROD;AF=0.0001368;NSAMP=4;MSQ=168.88;RECLASSIFIED;AC=4;AN=29246;NFAM=4
chr10	113942581	113942592	chr10	113942655	113942672	551492	1257.26	-	-	BND	LOW	551492_1	N	[chr10:113942665[N	551492_2	N	[chr10:113942592[N	SVTYPE=BND;POS=113942592;STRANDS=--:4;IMPRECISE;CIPOS=-10,1;CIEND=-9,8;CIPOS95=-1,0;CIEND95=0,0;MATEID=551492_2;EVENT=551492;SU=4;PE=0;SR=4;ALG=PROD;AF=0.001061;NSAMP=31;MSQ=18.87;AC=31;AN=29216;NFAM=31	SVTYPE=BND;POS=113942665;STRANDS=--:4;IMPRECISE;CIPOS=-9,8;CIEND=-10,1;CIPOS95=0,0;CIEND95=-1,0;MATEID=551492_1;EVENT=551492;SECONDARY;SU=4;PE=0;SR=4;ALG=PROD;AF=0.001061;NSAMP=31;MSQ=18.87;AC=31;AN=29216;NFAM=31
chr10	113962812	113963291	chr13	27947889	27948433	19289	40.84	+	-	BND	LOW	19289_1	N	N[chr13:27948425[	19289_2	N	]chr10:113962822]N	SVTYPE=BND;POS=113962822;STRANDS=+-:4;IMPRECISE;CIPOS=-10,469;CIEND=-535,9;CIPOS95=-1,160;CIEND95=-175,0;MATEID=19289_2;EVENT=19289;SU=4;PE=4;SR=0;ALG=PROD;AF=3.419e-05;NSAMP=1;MSQ=35.88;AC=1;AN=29246;NFAM=1	SVTYPE=BND;POS=27948425;STRANDS=+-:4;IMPRECISE;CIPOS=-535,9;CIEND=-10,469;CIPOS95=-175,0;CIEND95=-1,160;MATEID=19289_1;EVENT=19289;SECONDARY;SU=4;PE=4;SR=0;ALG=PROD;AF=3.419e-05;NSAMP=1;MSQ=35.88;AC=1;AN=29246;NFAM=1
chr10	113970036	113970091	chr10	113973864	113973915	156096	1312.65	+	-	DEL	PASS	156096	N	<DEL>	.	.	.	SVTYPE=DEL;POS=113970062;SVLEN=-3831;END=113973893;STRANDS=+-:26;CIPOS=-26,29;CIEND=-29,22;CIPOS95=0,0;CIEND95=0,0;SU=26;PE=21;SR=5;ALG=PROD;AF=3.419e-05;NSAMP=1;MSQ=551.5;AC=1;AN=29246;NFAM=1	.
chr10	113975876	113975892	chr13	112627573	112627590	19532	53.78	-	+	BND	LOW	19532_1	N	]chr13:112627581]N	19532_2	N	N[chr10:113975884[	SVTYPE=BND;POS=113975884;STRANDS=-+:4;IMPRECISE;CIPOS=-7,9;CIEND=-8,9;CIPOS95=0,3;CIEND95=0,2;MATEID=19532_2;EVENT=19532;SU=4;PE=0;SR=4;ALG=PROD;AF=6.839e-05;NSAMP=2;MSQ=18.14;AC=2;AN=29246;NFAM=2	SVTYPE=BND;POS=112627581;STRANDS=-+:4;IMPRECISE;CIPOS=-8,9;CIEND=-7,9;CIPOS95=0,2;CIEND95=0,3;MATEID=19532_1;EVENT=19532;SECONDARY;SU=4;PE=0;SR=4;ALG=PROD;AF=6.839e-05;NSAMP=2;MSQ=18.14;AC=2;AN=29246;NFAM=2
chr10	114015225	114015232	chr10	114024828	114024847	551493	362.57	+	+	BND	PASS	551493_1	N	N]chr10:114024838]	551493_2	N	N]chr10:114015229]	SVTYPE=BND;POS=114015229;STRANDS=++:20;CIPOS=-4,3;CIEND=-10,9;CIPOS95=0,0;CIEND95=0,0;MATEID=551493_2;EVENT=551493;SU=20;PE=12;SR=8;ALG=PROD;AF=3.419e-05;NSAMP=1;MSQ=362.57;AC=1;AN=29246;NFAM=1	SVTYPE=BND;POS=114024838;STRANDS=++:20;CIPOS=-10,9;CIEND=-4,3;CIPOS95=0,0;CIEND95=0,0;MATEID=551493_1;EVENT=551493;SECONDARY;SU=20;PE=12;SR=8;ALG=PROD;AF=3.419e-05;NSAMP=1;MSQ=362.57;AC=1;AN=29246;NFAM=1
chr10	114015239	114015258	chr10	114025136	114025155	551494	647.5	-	-	BND	PASS	551494_1	N	[chr10:114025147[N	551494_2	N	[chr10:114015250[N	SVTYPE=BND;POS=114015250;STRANDS=--:13;CIPOS=-10,9;CIEND=-10,9;CIPOS95=0,0;CIEND95=0,0;MATEID=551494_2;EVENT=551494;SU=13;PE=0;SR=13;ALG=PROD;AF=3.419e-05;NSAMP=1;MSQ=647.5;AC=1;AN=29246;NFAM=1	SVTYPE=BND;POS=114025147;STRANDS=--:13;CIPOS=-10,9;CIEND=-10,9;CIPOS95=0,0;CIEND95=0,0;MATEID=551494_1;EVENT=551494;SECONDARY;SU=13;PE=0;SR=13;ALG=PROD;AF=3.419e-05;NSAMP=1;MSQ=647.5;AC=1;AN=29246;NFAM=1
chr10	114023610	114023656	chr10	114023746	114023791	156097	470.36	+	-	DEL	PASS	156097	N	<DEL>	.	.	.	SVTYPE=DEL;POS=114023634;SVLEN=-135;END=114023769;STRANDS=+-:23;CIPOS=-24,22;CIEND=-23,22;CIPOS95=0,0;CIEND95=0,0;SU=23;PE=1;SR=22;ALG=PROD;AF=0.0001026;NSAMP=3;MSQ=156.78;AC=3;AN=29246;NFAM=2	.
chr10	114033798	114033817	chr10	114033870	114033889	156098	98.88	+	-	DEL	PASS	156098	N	<DEL>	.	.	.	SVTYPE=DEL;POS=114033808;SVLEN=-72;END=114033880;STRANDS=+-:5;CIPOS=-10,9;CIEND=-10,9;CIPOS95=0,0;CIEND95=0,0;SU=5;PE=0;SR=5;ALG=PROD;AF=3.419e-05;NSAMP=1;MSQ=98.88;AC=1;AN=29246;NFAM=1	.
chr10	114058170	114058215	chr14	44757440	44757485	19622	88.92	-	+	BND	LOW	19622_1	N	]chr14:44757463]N	19622_2	N	N[chr10:114058194[	SVTYPE=BND;POS=114058194;STRANDS=-+:16;CIPOS=-23,22;CIEND=-23,22;CIPOS95=0,0;CIEND95=0,0;MATEID=19622_2;EVENT=19622;SU=16;PE=0;SR=16;ALG=PROD;AF=3.419e-05;NSAMP=1;MSQ=26.81;AC=1;AN=29246;NFAM=1	SVTYPE=BND;POS=44757463;STRANDS=-+:16;CIPOS=-23,22;CIEND=-23,22;CIPOS95=0,0;CIEND95=0,0;MATEID=19622_1;EVENT=19622;SECONDARY;SU=16;PE=0;SR=16;ALG=PROD;AF=3.419e-05;NSAMP=1;MSQ=26.81;AC=1;AN=29246;NFAM=1
chr10	114062461	114062466	chr10	114067578	114067597	156099	773.36	+	-	DEL	PASS	156099	N	<DEL>	.	.	.	SVTYPE=DEL;POS=114062464;SVLEN=-5124;END=114067588;STRANDS=+-:30;CIPOS=-3,2;CIEND=-10,9;CIPOS95=0,0;CIEND95=0,0;SU=30;PE=19;SR=11;ALG=PROD;AF=3.419e-05;NSAMP=1;MSQ=773.36;AC=1;AN=29246;NFAM=1	.
chr10	114069213	114069230	chr21	30839923	30839938	21876	2785.71	+	+	BND	LOW	21876_1	N	N]chr21:30839933]	21876_2	N	N]chr10:114069221]	SVTYPE=BND;POS=114069221;STRANDS=++:4;IMPRECISE;CIPOS=-8,9;CIEND=-10,5;CIPOS95=0,1;CIEND95=-1,0;MATEID=21876_2;EVENT=21876;SU=4;PE=0;SR=4;ALG=PROD;AF=0.002633;NSAMP=77;MSQ=29.21;AC=77;AN=29246;NFAM=76	SVTYPE=BND;POS=30839933;STRANDS=++:4;IMPRECISE;CIPOS=-10,5;CIEND=-8,9;CIPOS95=-1,0;CIEND95=0,1;MATEID=21876_1;EVENT=21876;SECONDARY;SU=4;PE=0;SR=4;ALG=PROD;AF=0.002633;NSAMP=77;MSQ=29.21;AC=77;AN=29246;NFAM=76
chr10	114083287	114083929	chr20	60300985	60301609	21747	2273.71	-	+	BND	LOW	21747_1	N	]chr20:60300994]N	21747_2	N	N[chr10:114083918[	SVTYPE=BND;POS=114083918;STRANDS=-+:44;IMPRECISE;CIPOS=-630,12;CIEND=-9,615;CIPOS95=-108,12;CIEND95=-9,113;MATEID=21747_2;EVENT=21747;SU=44;PE=44;SR=0;ALG=PROD;AF=0.001607;NSAMP=47;MSQ=24.73;AC=47;AN=29246;NFAM=46	SVTYPE=BND;POS=60300994;STRANDS=-+:44;IMPRECISE;CIPOS=-9,615;CIEND=-630,12;CIPOS95=-9,113;CIEND95=-108,12;MATEID=21747_1;EVENT=21747;SECONDARY;SU=44;PE=44;SR=0;ALG=PROD;AF=0.001607;NSAMP=47;MSQ=24.73;AC=47;AN=29246;NFAM=46
chr10	114083449	114083958	chr20	21365359	21365868	21595	104159.0	-	-	BND	LOW	21595_1	N	[chr20:21365862[N	21595_2	N	[chr10:114083952[N	SVTYPE=BND;POS=114083952;STRANDS=--:30;IMPRECISE;CIPOS=-502,7;CIEND=-502,7;CIPOS95=-96,7;CIEND95=-96,7;MATEID=21595_2;EVENT=21595;SU=30;PE=30;SR=0;ALG=PROD;AF=0.04137;NSAMP=1210;MSQ=35.66;AC=1210;AN=29246;NFAM=1105	SVTYPE=BND;POS=21365862;STRANDS=--:30;IMPRECISE;CIPOS=-502,7;CIEND=-502,7;CIPOS95=-96,7;CIEND95=-96,7;MATEID=21595_1;EVENT=21595;SECONDARY;SU=30;PE=30;SR=0;ALG=PROD;AF=0.04137;NSAMP=1210;MSQ=35.66;AC=1210;AN=29246;NFAM=1105
chr10	114083451	114084028	chr17	3221710	3222321	20511	2.33666e+06	-	+	BND	LOW	20511_1	N	]chr17:3221720]N	20511_2	N	N[chr10:114084020[	SVTYPE=BND;POS=114084020;STRANDS=-+:4;IMPRECISE;CIPOS=-568,9;CIEND=-10,601;CIPOS95=-173,1;CIEND95=-1,198;MATEID=20511_2;EVENT=20511;SU=4;PE=4;SR=0;ALG=PROD;AF=0.55;NSAMP=14130;MSQ=95.45;AC=16084;AN=29242;NFAM=13030	SVTYPE=BND;POS=3221720;STRANDS=-+:4;IMPRECISE;CIPOS=-10,601;CIEND=-568,9;CIPOS95=-1,198;CIEND95=-173,1;MATEID=20511_1;EVENT=20511;SECONDARY;SU=4;PE=4;SR=0;ALG=PROD;AF=0.55;NSAMP=14130;MSQ=95.45;AC=16084;AN=29242;NFAM=13030
chr10	114083539	114083977	chr11	3685097	3685504	18374	1.03433e+06	-	+	BND	LOW	18374_1	N	]chr11:3685124]N	18374_2	N	N[chr10:114083949[	SVTYPE=BND;POS=114083949;STRANDS=-+:5;IMPRECISE;CIPOS=-409,29;CIEND=-27,380;CIPOS95=-104,29;CIEND95=-27,121;MATEID=18374_2;EVENT=18374;SU=5;PE=5;SR=0;ALG=PROD;AF=0.1396;NSAMP=4082;MSQ=117.52;AC=4082;AN=29246;NFAM=3774	SVTYPE=BND;POS=3685124;STRANDS=-+:5;IMPRECISE;CIPOS=-27,380;CIEND=-409,29;CIPOS95=-27,121;CIEND95=-104,29;MATEID=18374_1;EVENT=18374;SECONDARY;SU=5;PE=5;SR=0;ALG=PROD;AF=0.1396;NSAMP=4082;MSQ=117.52;AC=4082;AN=29246;NFAM=3774
chr10	114083781	114083950	chr15	57689454	57689646	19983	248825.0	-	-	BND	LOW	19983_1	N	[chr15:57689647[N	19983_2	N	[chr10:114083940[N	SVTYPE=BND;POS=114083940;STRANDS=--:3607;IMPRECISE;CIPOS=-158,11;CIEND=-192,0;CIPOS95=-5,5;CIEND95=-11,0;MATEID=19983_2;EVENT=19983;SU=3607;PE=3607;SR=0;ALG=PROD;AF=0.05635;NSAMP=1648;MSQ=80.33;AC=1648;AN=29246;NFAM=1558	SVTYPE=BND;POS=57689647;STRANDS=--:3607;IMPRECISE;CIPOS=-192,0;CIEND=-158,11;CIPOS95=-11,0;CIEND95=-5,5;MATEID=19983_1;EVENT=19983;SECONDARY;SU=3607;PE=3607;SR=0;ALG=PROD;AF=0.05635;NSAMP=1648;MSQ=80.33;AC=1648;AN=29246;NFAM=1558
chr10	114083808	114084019	chr15	92777834	92778107	20118	565925.0	-	+	BND	LOW	20118_1	N	]chr15:92777837]N	20118_2	N	N[chr10:114084007[	SVTYPE=BND;POS=114084007;STRANDS=-+:894;IMPRECISE;CIPOS=-198,13;CIEND=-3,270;CIPOS95=-2,2;CIEND95=-3,18;MATEID=20118_2;EVENT=20118;SU=894;PE=894;SR=0;ALG=PROD;AF=0.2712;NSAMP=6488;MSQ=52.57;AC=7874;AN=29032;NFAM=6024	SVTYPE=BND;POS=92777837;STRANDS=-+:894;IMPRECISE;CIPOS=-3,270;CIEND=-198,13;CIPOS95=-3,18;CIEND95=-2,2;MATEID=20118_1;EVENT=20118;SECONDARY;SU=894;PE=894;SR=0;ALG=PROD;AF=0.2712;NSAMP=6488;MSQ=52.57;AC=7874;AN=29032;NFAM=6024
chr10	114096514	114096526	chr10	114097858	114097877	551495	23.68	+	+	BND	LOW	551495_1	N	N]chr10:114097868]	551495_2	N	N]chr10:114096521]	SVTYPE=BND;POS=114096521;STRANDS=++:8;CIPOS=-7,5;CIEND=-10,9;CIPOS95=0,0;CIEND95=0,0;MATEID=551495_2;EVENT=551495;SU=8;PE=2;SR=6;ALG=PROD;AF=3.419e-05;NSAMP=1;MSQ=23.68;AC=1;AN=29246;NFAM=1	SVTYPE=BND;POS=114097868;STRANDS=++:8;CIPOS=-10,9;CIEND=-7,5;CIPOS95=0,0;CIEND95=0,0;MATEID=551495_1;EVENT=551495;SECONDARY;SU=8;PE=2;SR=6;ALG=PROD;AF=3.419e-05;NSAMP=1;MSQ=23.68;AC=1;AN=29246;NFAM=1
chr10	114097797	114097804	chr10	114097881	114097887	551496	213.73	-	-	BND	LOW	551496_1	N	[chr10:114097886[N	551496_2	N	[chr10:114097803[N	SVTYPE=BND;POS=114097803;STRANDS=--:11;CIPOS=-5,2;CIEND=-4,2;CIPOS95=0,0;CIEND95=0,0;MATEID=551496_2;EVENT=551496;SU=11;PE=3;SR=8;ALG=PROD;AF=0.0001368;NSAMP=4;MSQ=47.34;AC=4;AN=29246;NFAM=4	SVTYPE=BND;POS=114097886;STRANDS=--:11;CIPOS=-4,2;CIEND=-5,2;CIPOS95=0,0;CIEND95=0,0;MATEID=551496_1;EVENT=551496;SECONDARY;SU=11;PE=3;SR=8;ALG=PROD;AF=0.0001368;NSAMP=4;MSQ=47.34;AC=4;AN=29246;NFAM=4
chr10	114101972	114101972	chr10	114102271	114102271	156101	3.68607e+06	+	-	MEI	PASS	156101	N	<DEL:ME:SINE|Alu|AluYa5>	.	.	.	SVTYPE=MEI;POS=114101972;SVLEN=-299;END=114102271;STRANDS=+-:68929;CIPOS=0,0;CIEND=0,0;CIPOS95=0,0;CIEND95=0,0;SU=68929;PE=10756;SR=58173;ALG=PROD;AF=0.2218;NSAMP=5800;MSQ=397.74;MEDGQR=2.43;Q10GQR=2.05;AC=6486;AN=29246;NFAM=5428	.
chr10	114112732	114112733	chr14	61188588	61188588	19697	265177.0	+	+	BND	LOW	19697_1	N	N]chr14:61188588]	19697_2	N	N]chr10:114112732]	SVTYPE=BND;POS=114112732;STRANDS=++:4149;CIPOS=0,1;CIEND=0,0;CIPOS95=0,0;CIEND95=0,0;MATEID=19697_2;EVENT=19697;SU=4149;PE=0;SR=4149;ALG=PROD;AF=0.125;NSAMP=3295;MSQ=45.78;AC=3656;AN=29246;NFAM=3171	SVTYPE=BND;POS=61188588;STRANDS=++:4149;CIPOS=0,0;CIEND=0,1;CIPOS95=0,0;CIEND95=0,0;MATEID=19697_1;EVENT=19697;SECONDARY;SU=4149;PE=0;SR=4149;ALG=PROD;AF=0.125;NSAMP=3295;MSQ=45.78;AC=3656;AN=29246;NFAM=3171
chr10	114115990	114116366	chrX	11713290	11713800	22214	9567.71	+	+	BND	LOW	22214_1	N	N]chrX:11713315]	22214_2	N	N]chr10:114116020]	SVTYPE=BND;POS=114116020;STRANDS=++:9;IMPRECISE;CIPOS=-30,346;CIEND=-25,485;CIPOS95=-30,67;CIEND95=-25,184;MATEID=22214_2;EVENT=22214;SU=9;PE=9;SR=0;ALG=PROD;AF=0.006907;NSAMP=202;MSQ=31.81;AC=202;AN=29246;NFAM=199	SVTYPE=BND;POS=11713315;STRANDS=++:9;IMPRECISE;CIPOS=-25,485;CIEND=-30,346;CIPOS95=-25,184;CIEND95=-30,67;MATEID=22214_1;EVENT=22214;SECONDARY;SU=9;PE=9;SR=0;ALG=PROD;AF=0.006907;NSAMP=202;MSQ=31.81;AC=202;AN=29246;NFAM=199
chr10	114131372	114131416	chr10	114131439	114131486	156102	595.69	+	-	DEL	PASS	156102	N	<DEL>	.	.	.	SVTYPE=DEL;POS=114131395;SVLEN=-68;END=114131463;STRANDS=+-:22;CIPOS=-23,21;CIEND=-24,23;CIPOS95=0,0;CIEND95=0,0;SU=22;PE=0;SR=22;ALG=PROD;AF=6.839e-05;NSAMP=2;MSQ=283.23;AC=2;AN=29244;NFAM=2	.
chr10	114138233	114138250	chr14	75199703	75199720	19751	3974.43	-	+	BND	LOW	19751_1	N	]chr14:75199712]N	19751_2	N	N[chr10:114138243[	SVTYPE=BND;POS=114138243;STRANDS=-+:4;CIPOS=-9,8;CIEND=-9,8;CIPOS95=0,0;CIEND95=0,0;MATEID=19751_2;EVENT=19751;SU=4;PE=0;SR=4;ALG=PROD;AF=0.004992;NSAMP=146;MSQ=19.55;AC=146;AN=29246;NFAM=146	SVTYPE=BND;POS=75199712;STRANDS=-+:4;CIPOS=-9,8;CIEND=-9,8;CIPOS95=0,0;CIEND95=0,0;MATEID=19751_1;EVENT=19751;SECONDARY;SU=4;PE=0;SR=4;ALG=PROD;AF=0.004992;NSAMP=146;MSQ=19.55;AC=146;AN=29246;NFAM=146
chr10	114138302	114138315	chr10	114153798	114153809	551497	3294.78	+	+	BND	LOW	551497_1	N	N]chr10:114153803]	551497_2	N	N]chr10:114138309]	SVTYPE=BND;POS=114138309;STRANDS=++:8;CIPOS=-7,6;CIEND=-5,6;CIPOS95=0,0;CIEND95=0,0;MATEID=551497_2;EVENT=551497;SU=8;PE=3;SR=5;ALG=PROD;AF=0.00359;NSAMP=94;MSQ=34.98;AC=105;AN=29246;NFAM=94	SVTYPE=BND;POS=114153803;STRANDS=++:8;CIPOS=-5,6;CIEND=-7,6;CIPOS95=0,0;CIEND95=0,0;MATEID=551497_1;EVENT=551497;SECONDARY;SU=8;PE=3;SR=5;ALG=PROD;AF=0.00359;NSAMP=94;MSQ=34.98;AC=105;AN=29246;NFAM=94
chr10	114164035	114164092	chr20	52058913	52058970	21717	781808.0	-	+	BND	LOW	21717_1	N	]chr20:52058942]N	21717_2	N	N[chr10:114164065[	SVTYPE=BND;POS=114164065;STRANDS=-+:14;CIPOS=-29,28;CIEND=-29,28;CIPOS95=0,0;CIEND95=0,0;MATEID=21717_2;EVENT=21717;SU=14;PE=0;SR=14;ALG=PROD;AF=0.3003;NSAMP=8782;MSQ=53.41;AC=8782;AN=29246;NFAM=8295	SVTYPE=BND;POS=52058942;STRANDS=-+:14;CIPOS=-29,28;CIEND=-29,28;CIPOS95=0,0;CIEND95=0,0;MATEID=21717_1;EVENT=21717;SECONDARY;SU=14;PE=0;SR=14;ALG=PROD;AF=0.3003;NSAMP=8782;MSQ=53.41;AC=8782;AN=29246;NFAM=8295
chr10	114165417	114165436	chr10	114165533	114165552	156103	23.78	+	-	BND	LOW	156103_1	N	N[chr10:114165544[	156103_2	N	]chr10:114165427]N	SVTYPE=BND;POS=114165427;STRANDS=+-:6;CIPOS=-10,9;CIEND=-10,9;CIPOS95=0,0;CIEND95=0,0;MATEID=156103_2;EVENT=156103;SU=6;PE=1;SR=5;ALG=PROD;AF=3.419e-05;NSAMP=1;MSQ=23.75;RECLASSIFIED;AC=1;AN=29246;NFAM=1	SVTYPE=BND;POS=114165544;STRANDS=+-:6;CIPOS=-10,9;CIEND=-10,9;CIPOS95=0,0;CIEND95=0,0;MATEID=156103_1;EVENT=156103;SECONDARY;SU=6;PE=1;SR=5;ALG=PROD;AF=3.419e-05;NSAMP=1;MSQ=23.75;RECLASSIFIED;AC=1;AN=29246;NFAM=1
chr10	114169927	114169936	chr10	114170333	114170350	156104	488.73	+	-	BND	LOW	156104_1	N	N[chr10:114170343[	156104_2	N	]chr10:114169927]N	SVTYPE=BND;POS=114169927;STRANDS=+-:4;IMPRECISE;CIPOS=0,9;CIEND=-9,8;CIPOS95=0,1;CIEND95=0,0;MATEID=156104_2;EVENT=156104;SU=4;PE=0;SR=4;ALG=PROD;AF=0.0005129;NSAMP=15;MSQ=20.83;RECLASSIFIED;AC=15;AN=29246;NFAM=15	SVTYPE=BND;POS=114170343;STRANDS=+-:4;IMPRECISE;CIPOS=-9,8;CIEND=0,9;CIPOS95=0,0;CIEND95=0,1;MATEID=156104_1;EVENT=156104;SECONDARY;SU=4;PE=0;SR=4;ALG=PROD;AF=0.0005129;NSAMP=15;MSQ=20.83;RECLASSIFIED;AC=15;AN=29246;NFAM=15
chr10	114188847	114188904	chr12	120553003	120553060	19202	394649.0	-	-	BND	LOW	19202_1	N	[chr12:120553033[N	19202_2	N	[chr10:114188877[N	SVTYPE=BND;POS=114188877;STRANDS=--:8;CIPOS=-29,28;CIEND=-29,28;CIPOS95=0,0;CIEND95=0,0;MATEID=19202_2;EVENT=19202;SU=8;PE=0;SR=8;ALG=PROD;AF=0.08326;NSAMP=2317;MSQ=159.81;AC=2435;AN=29246;NFAM=2280	SVTYPE=BND;POS=120553033;STRANDS=--:8;CIPOS=-29,28;CIEND=-29,28;CIPOS95=0,0;CIEND95=0,0;MATEID=19202_1;EVENT=19202;SECONDARY;SU=8;PE=0;SR=8;ALG=PROD;AF=0.08326;NSAMP=2317;MSQ=159.81;AC=2435;AN=29246;NFAM=2280
chr10	114192093	114192330	chr10	114196852	114197285	464411	110794.0	-	+	BND	LOW	464411_1	N	]chr10:114196862]N	464411_2	N	N[chr10:114192322[	SVTYPE=BND;POS=114192322;STRANDS=-+:7;IMPRECISE;CIPOS=-228,9;CIEND=-10,423;CIPOS95=-81,2;CIEND95=-2,99;MATEID=464411_2;EVENT=464411;SU=7;PE=7;SR=0;ALG=PROD;AF=0.1365;NSAMP=3987;MSQ=14.5;RECLASSIFIED;AC=3993;AN=29246;NFAM=3786	SVTYPE=BND;POS=114196862;STRANDS=-+:7;IMPRECISE;CIPOS=-10,423;CIEND=-228,9;CIPOS95=-2,99;CIEND95=-81,2;MATEID=464411_1;EVENT=464411;SECONDARY;SU=7;PE=7;SR=0;ALG=PROD;AF=0.1365;NSAMP=3987;MSQ=14.5;RECLASSIFIED;AC=3993;AN=29246;NFAM=3786
chr10	114229796	114229810	chrX	44801910	44801924	22325	40388.4	-	+	BND	LOW	22325_1	N	]chrX:44801917]N	22325_2	N	N[chr10:114229804[	SVTYPE=BND;POS=114229804;STRANDS=-+:115;CIPOS=-7,7;CIEND=-7,7;CIPOS95=0,0;CIEND95=0,0;MATEID=22325_2;EVENT=22325;SU=115;PE=0;SR=115;ALG=PROD;AF=0.02493;NSAMP=706;MSQ=33.53;AC=729;AN=29246;NFAM=680	SVTYPE=BND;POS=44801917;STRANDS=-+:115;CIPOS=-7,7;CIEND=-7,7;CIPOS95=0,0;CIEND95=0,0;MATEID=22325_1;EVENT=22325;SECONDARY;SU=115;PE=0;SR=115;ALG=PROD;AF=0.02493;NSAMP=706;MSQ=33.53;AC=729;AN=29246;NFAM=680
chr10	114246180	114246188	chr10	114246783	114246802	156108	344.79	+	-	DEL	PASS	156108	N	<DEL>	.	.	.	SVTYPE=DEL;POS=114246185;SVLEN=-608;END=114246793;STRANDS=+-:17;CIPOS=-5,3;CIEND=-10,9;CIPOS95=0,0;CIEND95=0,0;SU=17;PE=9;SR=8;ALG=PROD;AF=3.419e-05;NSAMP=1;MSQ=344.47;AC=1;AN=29246;NFAM=1	.
chr10	114247498	114247966	chr10	114252428	114252768	156109	272.58	+	-	DEL	PASS	156109	N	<DEL>	.	.	.	SVTYPE=DEL;POS=114247508;SVLEN=-5251;END=114252759;STRANDS=+-:14;IMPRECISE;CIPOS=-10,458;CIEND=-331,9;CIPOS95=-2,56;CIEND95=-85,1;SU=14;PE=14;SR=0;ALG=PROD;AF=3.419e-05;NSAMP=1;MSQ=272.58;AC=1;AN=29246;NFAM=1	.
chr10	114253199	114253218	chr15	59610933	59610948	19991	92460.8	+	-	BND	LOW	19991_1	N	N[chr15:59610935[	19991_2	N	]chr10:114253217]N	SVTYPE=BND;POS=114253217;STRANDS=+-:56;CIPOS=-18,1;CIEND=-1,14;CIPOS95=0,0;CIEND95=0,0;MATEID=19991_2;EVENT=19991;SU=56;PE=41;SR=15;ALG=PROD;AF=0.04536;NSAMP=970;MSQ=31.57;AC=1272;AN=28040;NFAM=952	SVTYPE=BND;POS=59610935;STRANDS=+-:56;CIPOS=-1,14;CIEND=-18,1;CIPOS95=0,0;CIEND95=0,0;MATEID=19991_1;EVENT=19991;SECONDARY;SU=56;PE=41;SR=15;ALG=PROD;AF=0.04536;NSAMP=970;MSQ=31.57;AC=1272;AN=28040;NFAM=952
chr10	114263304	114263317	chr10	114263588	114263607	156112	52.98	+	-	BND	LOW	156112_1	N	N[chr10:114263599[	156112_2	N	]chr10:114263309]N	SVTYPE=BND;POS=114263309;STRANDS=+-:5;IMPRECISE;CIPOS=-5,8;CIEND=-10,9;CIPOS95=0,1;CIEND95=0,0;MATEID=156112_2;EVENT=156112;SU=5;PE=0;SR=5;ALG=PROD;AF=6.839e-05;NSAMP=2;MSQ=16.77;RECLASSIFIED;AC=2;AN=29246;NFAM=2	SVTYPE=BND;POS=114263599;STRANDS=+-:5;IMPRECISE;CIPOS=-10,9;CIEND=-5,8;CIPOS95=0,0;CIEND95=0,1;MATEID=156112_1;EVENT=156112;SECONDARY;SU=5;PE=0;SR=5;ALG=PROD;AF=6.839e-05;NSAMP=2;MSQ=16.77;RECLASSIFIED;AC=2;AN=29246;NFAM=2
chr10	114263506	114263796	chr10	114267372	114267568	156113	113.84	+	-	DEL	PASS	156113	N	<DEL>	.	.	.	SVTYPE=DEL;POS=114263516;SVLEN=-4043;END=114267559;STRANDS=+-:7;IMPRECISE;CIPOS=-10,280;CIEND=-187,9;CIPOS95=-2,55;CIEND95=-53,3;SU=7;PE=7;SR=0;ALG=PROD;AF=3.419e-05;NSAMP=1;MSQ=113.84;AC=1;AN=29246;NFAM=1	.
chr10	114304720	114305663	chr10	114305666	114306696	464412	501858.0	-	+	BND	LOW	464412_1	N	]chr10:114306073]N	464412_2	N	N[chr10:114305423[	SVTYPE=BND;POS=114305423;STRANDS=-+:2116;IMPRECISE;CIPOS=-702,241;CIEND=-407,623;CIPOS95=-124,124;CIEND95=-147,147;MATEID=464412_2;EVENT=464412;SU=2116;PE=2066;SR=50;ALG=SUM;AF=0.261;NSAMP=7619;MSQ=42.71;RETAINED;RECLASSIFIED;AC=7632;AN=29246;NFAM=7152	SVTYPE=BND;POS=114306073;STRANDS=-+:2116;IMPRECISE;CIPOS=-407,623;CIEND=-702,241;CIPOS95=-147,147;CIEND95=-124,124;MATEID=464412_1;EVENT=464412;SECONDARY;SU=2116;PE=2066;SR=50;ALG=SUM;AF=0.261;NSAMP=7619;MSQ=42.71;RETAINED;RECLASSIFIED;AC=7632;AN=29246;NFAM=7152
chr10	114305003	114305013	chr10	114305341	114305358	156115	1124.5	+	-	BND	LOW	156115_1	N	N[chr10:114305351[	156115_2	N	]chr10:114305004]N	SVTYPE=BND;POS=114305004;STRANDS=+-:4;IMPRECISE;CIPOS=-1,9;CIEND=-9,8;CIPOS95=0,1;CIEND95=0,0;MATEID=156115_2;EVENT=156115;SU=4;PE=0;SR=4;ALG=PROD;AF=0.001265;NSAMP=37;MSQ=17.64;RECLASSIFIED;AC=37;AN=29246;NFAM=37	SVTYPE=BND;POS=114305351;STRANDS=+-:4;IMPRECISE;CIPOS=-9,8;CIEND=-1,9;CIPOS95=0,0;CIEND95=0,1;MATEID=156115_1;EVENT=156115;SECONDARY;SU=4;PE=0;SR=4;ALG=PROD;AF=0.001265;NSAMP=37;MSQ=17.64;RECLASSIFIED;AC=37;AN=29246;NFAM=37
chr10	114305242	114305261	chr10	114305996	114306013	156116	2826.12	+	-	BND	LOW	156116_1	N	N[chr10:114306007[	156116_2	N	]chr10:114305252]N	SVTYPE=BND;POS=114305252;STRANDS=+-:6;IMPRECISE;CIPOS=-10,9;CIEND=-10,7;CIPOS95=-3,3;CIEND95=-3,0;MATEID=156116_2;EVENT=156116;SU=6;PE=5;SR=1;ALG=PROD;AF=0.003556;NSAMP=104;MSQ=18.59;RECLASSIFIED;AC=104;AN=29246;NFAM=103	SVTYPE=BND;POS=114306007;STRANDS=+-:6;IMPRECISE;CIPOS=-10,7;CIEND=-10,9;CIPOS95=-3,0;CIEND95=-3,3;MATEID=156116_1;EVENT=156116;SECONDARY;SU=6;PE=5;SR=1;ALG=PROD;AF=0.003556;NSAMP=104;MSQ=18.59;RECLASSIFIED;AC=104;AN=29246;NFAM=103
chr10	114305369	114305388	chr10	114305972	114305991	156119	2727.71	+	-	BND	LOW	156119_1	N	N[chr10:114305983[	156119_2	N	]chr10:114305379]N	SVTYPE=BND;POS=114305379;STRANDS=+-:9;IMPRECISE;CIPOS=-10,9;CIEND=-10,9;CIPOS95=-1,1;CIEND95=-1,1;MATEID=156119_2;EVENT=156119;SU=9;PE=6;SR=3;ALG=PROD;AF=0.0004445;NSAMP=13;MSQ=147.67;RECLASSIFIED;AC=13;AN=29246;NFAM=12	SVTYPE=BND;POS=114305983;STRANDS=+-:9;IMPRECISE;CIPOS=-10,9;CIEND=-10,9;CIPOS95=-1,1;CIEND95=-1,1;MATEID=156119_1;EVENT=156119;SECONDARY;SU=9;PE=6;SR=3;ALG=PROD;AF=0.0004445;NSAMP=13;MSQ=147.67;RECLASSIFIED;AC=13;AN=29246;NFAM=12
chr10	114305388	114305405	chr10	114305671	114305688	156117	840.22	+	-	BND	LOW	156117_1	N	N[chr10:114305681[	156117_2	N	]chr10:114305397]N	SVTYPE=BND;POS=114305397;STRANDS=+-:4;CIPOS=-9,8;CIEND=-9,8;CIPOS95=0,0;CIEND95=0,0;MATEID=156117_2;EVENT=156117;SU=4;PE=0;SR=4;ALG=PROD;AF=0.0002735;NSAMP=8;MSQ=27.81;RECLASSIFIED;AC=8;AN=29246;NFAM=8	SVTYPE=BND;POS=114305681;STRANDS=+-:4;CIPOS=-9,8;CIEND=-9,8;CIPOS95=0,0;CIEND95=0,0;MATEID=156117_1;EVENT=156117;SECONDARY;SU=4;PE=0;SR=4;ALG=PROD;AF=0.0002735;NSAMP=8;MSQ=27.81;RECLASSIFIED;AC=8;AN=29246;NFAM=8
chr10	114305392	114305409	chr10	114305836	114305853	156118	2176.05	+	-	BND	LOW	156118_1	N	N[chr10:114305846[	156118_2	N	]chr10:114305401]N	SVTYPE=BND;POS=114305401;STRANDS=+-:4;CIPOS=-9,8;CIEND=-9,8;CIPOS95=0,0;CIEND95=0,0;MATEID=156118_2;EVENT=156118;SU=4;PE=0;SR=4;ALG=PROD;AF=0.0007864;NSAMP=23;MSQ=59.56;RECLASSIFIED;AC=23;AN=29246;NFAM=22	SVTYPE=BND;POS=114305846;STRANDS=+-:4;CIPOS=-9,8;CIEND=-9,8;CIPOS95=0,0;CIEND95=0,0;MATEID=156118_1;EVENT=156118;SECONDARY;SU=4;PE=0;SR=4;ALG=PROD;AF=0.0007864;NSAMP=23;MSQ=59.56;RECLASSIFIED;AC=23;AN=29246;NFAM=22
chr10	114305399	114305431	chr10	114306289	114306330	156120	459457.0	+	-	BND	LOW	156120_1	N	N[chr10:114306311[	156120_2	N	]chr10:114305429]N	SVTYPE=BND;POS=114305429;STRANDS=+-:24;IMPRECISE;CIPOS=-30,2;CIEND=-21,20;CIPOS95=-27,2;CIEND95=-1,1;MATEID=156120_2;EVENT=156120;SU=24;PE=22;SR=2;ALG=PROD;AF=0.2469;NSAMP=7218;MSQ=38.91;RECLASSIFIED;AC=7222;AN=29246;NFAM=6848	SVTYPE=BND;POS=114306311;STRANDS=+-:24;IMPRECISE;CIPOS=-21,20;CIEND=-30,2;CIPOS95=-1,1;CIEND95=-27,2;MATEID=156120_1;EVENT=156120;SECONDARY;SU=24;PE=22;SR=2;ALG=PROD;AF=0.2469;NSAMP=7218;MSQ=38.91;RECLASSIFIED;AC=7222;AN=29246;NFAM=6848
chr10	114305667	114305691	chr10	114306284	114306343	156122	28197.7	+	-	BND	LOW	156122_1	N	N[chr10:114306315[	156122_2	N	]chr10:114305670]N	SVTYPE=BND;POS=114305670;STRANDS=+-:23;IMPRECISE;CIPOS=-3,21;CIEND=-30,29;CIPOS95=-2,2;CIEND95=0,0;MATEID=156122_2;EVENT=156122;SU=23;PE=17;SR=6;ALG=PROD;AF=0.02773;NSAMP=811;MSQ=23.53;RECLASSIFIED;AC=811;AN=29246;NFAM=807	SVTYPE=BND;POS=114306315;STRANDS=+-:23;IMPRECISE;CIPOS=-30,29;CIEND=-3,21;CIPOS95=0,0;CIEND95=-2,2;MATEID=156122_1;EVENT=156122;SECONDARY;SU=23;PE=17;SR=6;ALG=PROD;AF=0.02773;NSAMP=811;MSQ=23.53;RECLASSIFIED;AC=811;AN=29246;NFAM=807
chr10	114305686	114305705	chr10	114305904	114305923	156121	23622.8	+	-	BND	LOW	156121_1	N	N[chr10:114305915[	156121_2	N	]chr10:114305696]N	SVTYPE=BND;POS=114305696;STRANDS=+-:4;IMPRECISE;CIPOS=-10,9;CIEND=-10,9;CIPOS95=-1,1;CIEND95=-1,1;MATEID=156121_2;EVENT=156121;SU=4;PE=2;SR=2;ALG=PROD;AF=0.01795;NSAMP=525;MSQ=28.23;RECLASSIFIED;AC=525;AN=29244;NFAM=524	SVTYPE=BND;POS=114305915;STRANDS=+-:4;IMPRECISE;CIPOS=-10,9;CIEND=-10,9;CIPOS95=-1,1;CIEND95=-1,1;MATEID=156121_1;EVENT=156121;SECONDARY;SU=4;PE=2;SR=2;ALG=PROD;AF=0.01795;NSAMP=525;MSQ=28.23;RECLASSIFIED;AC=525;AN=29244;NFAM=524
chr10	114305902	114305941	chr10	114306284	114306343	156127	77710.3	+	-	BND	LOW	156127_1	N	N[chr10:114306315[	156127_2	N	]chr10:114305921]N	SVTYPE=BND;POS=114305921;STRANDS=+-:19;IMPRECISE;CIPOS=-19,20;CIEND=-30,29;CIPOS95=0,0;CIEND95=-1,1;MATEID=156127_2;EVENT=156127;SU=19;PE=16;SR=3;ALG=PROD;AF=0.05266;NSAMP=1540;MSQ=27.22;RETAINED;RECLASSIFIED;AC=1540;AN=29244;NFAM=1521	SVTYPE=BND;POS=114306315;STRANDS=+-:19;IMPRECISE;CIPOS=-30,29;CIEND=-19,20;CIPOS95=-1,1;CIEND95=0,0;MATEID=156127_1;EVENT=156127;SECONDARY;SU=19;PE=16;SR=3;ALG=PROD;AF=0.05266;NSAMP=1540;MSQ=27.22;RETAINED;RECLASSIFIED;AC=1540;AN=29244;NFAM=1521
chr10	114311080	114311089	chr10	114312068	114312083	464425	98.77	-	+	DUP	PASS	464425	N	<DUP>	.	.	.	SVTYPE=DUP;POS=114311088;SVLEN=986;END=114312074;STRANDS=-+:26;IMPRECISE;CIPOS=-8,1;CIEND=-6,9;CIPOS95=-8,1;CIEND95=0,5;SU=26;PE=25;SR=1;ALG=PROD;AF=3.419e-05;NSAMP=1;MSQ=98.04;AC=1;AN=29246;NFAM=1	.
chr10	114312123	114312133	chr10	114312188	114312200	156131	1699.47	+	-	DEL	PASS	156131	N	<DEL>	.	.	.	SVTYPE=DEL;POS=114312130;SVLEN=-63;END=114312193;STRANDS=+-:63;CIPOS=-7,3;CIEND=-5,7;CIPOS95=0,0;CIEND95=0,0;SU=63;PE=0;SR=63;ALG=PROD;AF=3.419e-05;NSAMP=1;MSQ=191.74;AC=1;AN=29246;NFAM=1	.
chr10	114318749	114318768	chr10	114320176	114320180	156132	31421.6	+	-	BND	LOW	156132_1	N	N[chr10:114320177[	156132_2	N	]chr10:114318759]N	SVTYPE=BND;POS=114318759;STRANDS=+-:20;CIPOS=-10,9;CIEND=0,4;CIPOS95=0,0;CIEND95=0,0;MATEID=156132_2;EVENT=156132;SU=20;PE=15;SR=5;ALG=PROD;AF=0.02841;NSAMP=831;MSQ=23.66;RECLASSIFIED;AC=831;AN=29246;NFAM=819	SVTYPE=BND;POS=114320177;STRANDS=+-:20;CIPOS=0,4;CIEND=-10,9;CIPOS95=0,0;CIEND95=0,0;MATEID=156132_1;EVENT=156132;SECONDARY;SU=20;PE=15;SR=5;ALG=PROD;AF=0.02841;NSAMP=831;MSQ=23.66;RECLASSIFIED;AC=831;AN=29246;NFAM=819
chr10	114324568	114324580	chr10	114328544	114328551	156133	2445.76	+	-	DEL	PASS	156133	N	<DEL>	.	.	.	SVTYPE=DEL;POS=114324573;SVLEN=-3975;END=114328548;STRANDS=+-:108;CIPOS=-5,7;CIEND=-4,3;CIPOS95=0,0;CIEND95=0,0;SU=108;PE=61;SR=47;ALG=PROD;AF=0.0001026;NSAMP=3;MSQ=517.54;AC=3;AN=29246;NFAM=3	.
chr10	114325175	114325220	chr10	114325377	114325422	156134	839.12	+	-	DEL	PASS	156134	N	<DEL>	.	.	.	SVTYPE=DEL;POS=114325198;SVLEN=-202;END=114325400;STRANDS=+-:32;CIPOS=-23,22;CIEND=-23,22;CIPOS95=0,0;CIEND95=0,0;SU=32;PE=0;SR=32;ALG=PROD;AF=3.419e-05;NSAMP=1;MSQ=242.65;AC=1;AN=29246;NFAM=1	.
chr10	114339869	114339886	chr10	114340184	114340200	156135	713.69	+	-	BND	LOW	156135_1	N	N[chr10:114340195[	156135_2	N	]chr10:114339878]N	SVTYPE=BND;POS=114339878;STRANDS=+-:4;IMPRECISE;CIPOS=-9,8;CIEND=-10,6;CIPOS95=0,0;CIEND95=-1,0;MATEID=156135_2;EVENT=156135;SU=4;PE=0;SR=4;ALG=PROD;AF=0.000718;NSAMP=21;MSQ=18.19;RECLASSIFIED;AC=21;AN=29246;NFAM=21	SVTYPE=BND;POS=114340195;STRANDS=+-:4;IMPRECISE;CIPOS=-10,6;CIEND=-9,8;CIPOS95=-1,0;CIEND95=0,0;MATEID=156135_1;EVENT=156135;SECONDARY;SU=4;PE=0;SR=4;ALG=PROD;AF=0.000718;NSAMP=21;MSQ=18.19;RECLASSIFIED;AC=21;AN=29246;NFAM=21
chr10	114348056	114348075	chr10	114349695	114349714	156136	1342.51	+	-	DEL	PASS	156136	N	<DEL>	.	.	.	SVTYPE=DEL;POS=114348066;SVLEN=-1639;END=114349705;STRANDS=+-:69;CIPOS=-10,9;CIEND=-10,9;CIPOS95=0,0;CIEND95=0,0;SU=69;PE=33;SR=36;ALG=PROD;AF=0.0001368;NSAMP=4;MSQ=335.63;AC=4;AN=29246;NFAM=4	.
chr10	114360479	114360490	chr11	6336984	6336995	18378	682.38	-	+	BND	LOW	18378_1	N	]chr11:6336990]N	18378_2	N	N[chr10:114360486[	SVTYPE=BND;POS=114360486;STRANDS=-+:59;CIPOS=-6,5;CIEND=-6,5;CIPOS95=0,0;CIEND95=0,0;MATEID=18378_2;EVENT=18378;SU=59;PE=0;SR=59;ALG=PROD;AF=0.0005471;NSAMP=16;MSQ=26.95;AC=16;AN=29246;NFAM=16	SVTYPE=BND;POS=6336990;STRANDS=-+:59;CIPOS=-6,5;CIEND=-6,5;CIPOS95=0,0;CIEND95=0,0;MATEID=18378_1;EVENT=18378;SECONDARY;SU=59;PE=0;SR=59;ALG=PROD;AF=0.0005471;NSAMP=16;MSQ=26.95;AC=16;AN=29246;NFAM=16
chr10	114402257	114402276	chr10	114420525	114420540	464426	318.88	-	+	DUP	PASS	464426	N	<DUP>	.	.	.	SVTYPE=DUP;POS=114402267;SVLEN=18268;END=114420535;STRANDS=-+:33;CIPOS=-10,9;CIEND=-10,5;CIPOS95=0,0;CIEND95=0,0;SU=33;PE=18;SR=15;ALG=PROD;AF=3.419e-05;NSAMP=1;MSQ=318.34;AC=1;AN=29246;NFAM=1	.
chr10	114422828	114422846	chr18	26207754	26207769	21019	12.37	-	+	BND	LOW	21019_1	N	]chr18:26207761]N	21019_2	N	N[chr10:114422839[	SVTYPE=BND;POS=114422839;STRANDS=-+:4;IMPRECISE;CIPOS=-10,8;CIEND=-7,8;CIPOS95=-1,0;CIEND95=-1,3;MATEID=21019_2;EVENT=21019;SU=4;PE=0;SR=4;ALG=PROD;AF=3.419e-05;NSAMP=1;MSQ=12.11;AC=1;AN=29246;NFAM=1	SVTYPE=BND;POS=26207761;STRANDS=-+:4;IMPRECISE;CIPOS=-7,8;CIEND=-10,8;CIPOS95=-1,3;CIEND95=-1,0;MATEID=21019_1;EVENT=21019;SECONDARY;SU=4;PE=0;SR=4;ALG=PROD;AF=3.419e-05;NSAMP=1;MSQ=12.11;AC=1;AN=29246;NFAM=1
chr10	114458104	114458121	chrX	101113292	101113309	22502	77.77	+	+	BND	LOW	22502_1	N	N]chrX:101113301]	22502_2	N	N]chr10:114458113]	SVTYPE=BND;POS=114458113;STRANDS=++:4;CIPOS=-9,8;CIEND=-9,8;CIPOS95=0,0;CIEND95=0,0;MATEID=22502_2;EVENT=22502;SU=4;PE=0;SR=4;ALG=PROD;AF=3.419e-05;NSAMP=1;MSQ=77.77;AC=1;AN=29246;NFAM=1	SVTYPE=BND;POS=101113301;STRANDS=++:4;CIPOS=-9,8;CIEND=-9,8;CIPOS95=0,0;CIEND95=0,0;MATEID=22502_1;EVENT=22502;SECONDARY;SU=4;PE=0;SR=4;ALG=PROD;AF=3.419e-05;NSAMP=1;MSQ=77.77;AC=1;AN=29246;NFAM=1
chr10	114490858	114491307	chrX	151507108	151507760	22693	409.9	+	+	BND	LOW	22693_1	N	N]chrX:151507116]	22693_2	N	N]chr10:114490868]	SVTYPE=BND;POS=114490868;STRANDS=++:4;IMPRECISE;CIPOS=-10,439;CIEND=-8,644;CIPOS95=-2,120;CIEND95=0,230;MATEID=22693_2;EVENT=22693;SU=4;PE=4;SR=0;ALG=PROD;AF=0.0005471;NSAMP=16;MSQ=14.07;AC=16;AN=29246;NFAM=16	SVTYPE=BND;POS=151507116;STRANDS=++:4;IMPRECISE;CIPOS=-8,644;CIEND=-10,439;CIPOS95=0,230;CIEND95=-2,120;MATEID=22693_1;EVENT=22693;SECONDARY;SU=4;PE=4;SR=0;ALG=PROD;AF=0.0005471;NSAMP=16;MSQ=14.07;AC=16;AN=29246;NFAM=16
chr10	114490947	114491004	chr14	44641196	44641253	19621	59179.9	-	+	BND	LOW	19621_1	N	]chr14:44641225]N	19621_2	N	N[chr10:114490977[	SVTYPE=BND;POS=114490977;STRANDS=-+:8;CIPOS=-29,28;CIEND=-29,28;CIPOS95=0,0;CIEND95=0,0;MATEID=19621_2;EVENT=19621;SU=8;PE=0;SR=8;ALG=PROD;AF=0.03269;NSAMP=956;MSQ=37.59;AC=956;AN=29246;NFAM=927	SVTYPE=BND;POS=44641225;STRANDS=-+:8;CIPOS=-29,28;CIEND=-29,28;CIPOS95=0,0;CIEND95=0,0;MATEID=19621_1;EVENT=19621;SECONDARY;SU=8;PE=0;SR=8;ALG=PROD;AF=0.03269;NSAMP=956;MSQ=37.59;AC=956;AN=29246;NFAM=927
chr10	114491004	114491021	chr13	53438877	53438894	19358	32.81	+	+	BND	LOW	19358_1	N	N]chr13:53438886]	19358_2	N	N]chr10:114491013]	SVTYPE=BND;POS=114491013;STRANDS=++:4;CIPOS=-9,8;CIEND=-9,8;CIPOS95=0,0;CIEND95=0,0;MATEID=19358_2;EVENT=19358;SU=4;PE=0;SR=4;ALG=PROD;AF=3.419e-05;NSAMP=1;MSQ=32.81;AC=1;AN=29246;NFAM=1	SVTYPE=BND;POS=53438886;STRANDS=++:4;CIPOS=-9,8;CIEND=-9,8;CIPOS95=0,0;CIEND95=0,0;MATEID=19358_1;EVENT=19358;SECONDARY;SU=4;PE=0;SR=4;ALG=PROD;AF=3.419e-05;NSAMP=1;MSQ=32.81;AC=1;AN=29246;NFAM=1
chr10	114497397	114497399	chr10	114497697	114497699	156140	8652.78	+	-	MEI	PASS	156140	N	<DEL:ME:SINE|Alu|AluY>	.	.	.	SVTYPE=MEI;POS=114497398;SVLEN=-300;END=114497698;STRANDS=+-:622;CIPOS=-1,1;CIEND=-1,1;CIPOS95=0,0;CIEND95=0,0;SU=622;PE=0;SR=622;ALG=PROD;AF=0.004206;NSAMP=123;MSQ=24.78;AC=123;AN=29246;NFAM=123	.
chr10	114507652	114507671	chr10	114507913	114507932	156141	433.47	+	-	BND	LOW	156141_1	N	N[chr10:114507924[	156141_2	N	]chr10:114507662]N	SVTYPE=BND;POS=114507662;STRANDS=+-:13;CIPOS=-10,9;CIEND=-10,9;CIPOS95=0,0;CIEND95=0,0;MATEID=156141_2;EVENT=156141;SU=13;PE=0;SR=13;ALG=PROD;AF=6.839e-05;NSAMP=2;MSQ=214.13;RECLASSIFIED;AC=2;AN=29246;NFAM=2	SVTYPE=BND;POS=114507924;STRANDS=+-:13;CIPOS=-10,9;CIEND=-10,9;CIPOS95=0,0;CIEND95=0,0;MATEID=156141_1;EVENT=156141;SECONDARY;SU=13;PE=0;SR=13;ALG=PROD;AF=6.839e-05;NSAMP=2;MSQ=214.13;RECLASSIFIED;AC=2;AN=29246;NFAM=2
chr10	114510310	114510310	chr10	114511808	114511808	156142	115497.0	+	-	DEL	PASS	156142	N	<DEL>	.	.	.	SVTYPE=DEL;POS=114510310;SVLEN=-1498;END=114511808;STRANDS=+-:5210;CIPOS=0,0;CIEND=0,0;CIPOS95=0,0;CIEND95=0,0;SU=5210;PE=2832;SR=2378;ALG=PROD;AF=0.007557;NSAMP=217;MSQ=453.34;AC=221;AN=29246;NFAM=212	.
chr10	114536632	114536649	chr10	114536689	114536706	156143	86.89	+	-	DEL	PASS	156143	N	<DEL>	.	.	.	SVTYPE=DEL;POS=114536641;SVLEN=-57;END=114536698;STRANDS=+-:4;CIPOS=-9,8;CIEND=-9,8;CIPOS95=0,0;CIEND95=0,0;SU=4;PE=0;SR=4;ALG=PROD;AF=3.419e-05;NSAMP=1;MSQ=86.85;AC=1;AN=29246;NFAM=1	.
chr10	114541214	114541216	chr10	114541264	114541266	156144	15087.9	+	-	BND	LOW	156144_1	N	N[chr10:114541266[	156144_2	N	]chr10:114541215]N	SVTYPE=BND;POS=114541215;STRANDS=+-:508;CIPOS=-1,1;CIEND=-1,1;CIPOS95=0,0;CIEND95=0,0;MATEID=156144_2;EVENT=156144;SU=508;PE=1;SR=507;ALG=PROD;AF=0.001436;NSAMP=42;MSQ=209;RECLASSIFIED;AC=42;AN=29246;NFAM=39	SVTYPE=BND;POS=114541266;STRANDS=+-:508;CIPOS=-1,1;CIEND=-1,1;CIPOS95=0,0;CIEND95=0,0;MATEID=156144_1;EVENT=156144;SECONDARY;SU=508;PE=1;SR=507;ALG=PROD;AF=0.001436;NSAMP=42;MSQ=209;RECLASSIFIED;AC=42;AN=29246;NFAM=39
chr10	114582904	114583407	chr12	60908416	60908660	18997	11033.1	-	-	BND	LOW	18997_1	N	[chr12:60908652[N	18997_2	N	[chr10:114583403[N	SVTYPE=BND;POS=114583403;STRANDS=--:154;IMPRECISE;CIPOS=-498,5;CIEND=-235,9;CIPOS95=-58,5;CIEND95=-4,4;MATEID=18997_2;EVENT=18997;SU=154;PE=154;SR=0;ALG=PROD;AF=0.01169;NSAMP=342;MSQ=21.4;AC=342;AN=29246;NFAM=340	SVTYPE=BND;POS=60908652;STRANDS=--:154;IMPRECISE;CIPOS=-235,9;CIEND=-498,5;CIPOS95=-4,4;CIEND95=-58,5;MATEID=18997_1;EVENT=18997;SECONDARY;SU=154;PE=154;SR=0;ALG=PROD;AF=0.01169;NSAMP=342;MSQ=21.4;AC=342;AN=29246;NFAM=340
chr10	114583393	114583410	chr11	8622356	8622375	18385	61639.3	-	+	BND	LOW	18385_1	N	]chr11:8622366]N	18385_2	N	N[chr10:114583404[	SVTYPE=BND;POS=114583404;STRANDS=-+:4;IMPRECISE;CIPOS=-10,7;CIEND=-10,9;CIPOS95=-3,0;CIEND95=-3,3;MATEID=18385_2;EVENT=18385;SU=4;PE=3;SR=1;ALG=PROD;AF=0.05187;NSAMP=1514;MSQ=24.09;AC=1517;AN=29246;NFAM=1467	SVTYPE=BND;POS=8622366;STRANDS=-+:4;IMPRECISE;CIPOS=-10,9;CIEND=-10,7;CIPOS95=-3,3;CIEND95=-3,0;MATEID=18385_1;EVENT=18385;SECONDARY;SU=4;PE=3;SR=1;ALG=PROD;AF=0.05187;NSAMP=1514;MSQ=24.09;AC=1517;AN=29246;NFAM=1467
chr10	114583401	114583404	chr20	60021896	60021901	21745	55975.7	-	+	BND	LOW	21745_1	N	]chr20:60021898]N	21745_2	N	N[chr10:114583405[	SVTYPE=BND;POS=114583405;STRANDS=-+:1393;CIPOS=-3,0;CIEND=-2,3;CIPOS95=0,0;CIEND95=0,0;MATEID=21745_2;EVENT=21745;SU=1393;PE=1165;SR=228;ALG=PROD;AF=0.03529;NSAMP=1031;MSQ=31.24;AC=1032;AN=29246;NFAM=1006	SVTYPE=BND;POS=60021898;STRANDS=-+:1393;CIPOS=-2,3;CIEND=-3,0;CIPOS95=0,0;CIEND95=0,0;MATEID=21745_1;EVENT=21745;SECONDARY;SU=1393;PE=1165;SR=228;ALG=PROD;AF=0.03529;NSAMP=1031;MSQ=31.24;AC=1032;AN=29246;NFAM=1006
chr10	114583428	114583440	chr10	114583491	114583500	156145	33052.4	+	-	BND	LOW	156145_1	N	N[chr10:114583497[	156145_2	N	]chr10:114583435]N	SVTYPE=BND;POS=114583435;STRANDS=+-:100;CIPOS=-7,5;CIEND=-5,4;CIPOS95=0,0;CIEND95=0,0;MATEID=156145_2;EVENT=156145;SU=100;PE=2;SR=98;ALG=PROD;AF=0.01994;NSAMP=526;MSQ=36.99;RECLASSIFIED;AC=577;AN=28930;NFAM=513	SVTYPE=BND;POS=114583497;STRANDS=+-:100;CIPOS=-5,4;CIEND=-7,5;CIPOS95=0,0;CIEND95=0,0;MATEID=156145_1;EVENT=156145;SECONDARY;SU=100;PE=2;SR=98;ALG=PROD;AF=0.01994;NSAMP=526;MSQ=36.99;RECLASSIFIED;AC=577;AN=28930;NFAM=513
chr10	114583482	114583501	chr12	87071647	87071666	19082	11595.5	-	+	BND	LOW	19082_1	N	]chr12:87071657]N	19082_2	N	N[chr10:114583493[	SVTYPE=BND;POS=114583493;STRANDS=-+:5;CIPOS=-10,9;CIEND=-10,9;CIPOS95=0,0;CIEND95=0,0;MATEID=19082_2;EVENT=19082;SU=5;PE=0;SR=5;ALG=PROD;AF=0.01296;NSAMP=344;MSQ=20.18;AC=379;AN=29246;NFAM=337	SVTYPE=BND;POS=87071657;STRANDS=-+:5;CIPOS=-10,9;CIEND=-10,9;CIPOS95=0,0;CIEND95=0,0;MATEID=19082_1;EVENT=19082;SECONDARY;SU=5;PE=0;SR=5;ALG=PROD;AF=0.01296;NSAMP=344;MSQ=20.18;AC=379;AN=29246;NFAM=337
chr10	114583489	114583506	chr13	84099267	84099284	19439	5113.66	-	+	BND	LOW	19439_1	N	]chr13:84099276]N	19439_2	N	N[chr10:114583499[	SVTYPE=BND;POS=114583499;STRANDS=-+:4;CIPOS=-9,8;CIEND=-9,8;CIPOS95=0,0;CIEND95=0,0;MATEID=19439_2;EVENT=19439;SU=4;PE=0;SR=4;ALG=PROD;AF=0.006257;NSAMP=144;MSQ=31.31;AC=183;AN=29246;NFAM=139	SVTYPE=BND;POS=84099276;STRANDS=-+:4;CIPOS=-9,8;CIEND=-9,8;CIPOS95=0,0;CIEND95=0,0;MATEID=19439_1;EVENT=19439;SECONDARY;SU=4;PE=0;SR=4;ALG=PROD;AF=0.006257;NSAMP=144;MSQ=31.31;AC=183;AN=29246;NFAM=139
chr10	114583492	114583531	chr12	60908464	60908521	18999	7276.41	+	+	BND	LOW	18999_1	N	N]chr12:60908492]	18999_2	N	N]chr10:114583507]	SVTYPE=BND;POS=114583507;STRANDS=++:18;IMPRECISE;CIPOS=-15,24;CIEND=-28,29;CIPOS95=-3,3;CIEND95=-2,2;MATEID=18999_2;EVENT=18999;SU=18;PE=16;SR=2;ALG=PROD;AF=0.009061;NSAMP=246;MSQ=20.33;AC=265;AN=29246;NFAM=243	SVTYPE=BND;POS=60908492;STRANDS=++:18;IMPRECISE;CIPOS=-28,29;CIEND=-15,24;CIPOS95=-2,2;CIEND95=-3,3;MATEID=18999_1;EVENT=18999;SECONDARY;SU=18;PE=16;SR=2;ALG=PROD;AF=0.009061;NSAMP=246;MSQ=20.33;AC=265;AN=29246;NFAM=243
chr10	114583503	114583824	chr20	60021677	60021874	21746	2684.63	+	-	BND	LOW	21746_1	N	N[chr20:60021852[	21746_2	N	]chr10:114583513]N	SVTYPE=BND;POS=114583513;STRANDS=+-:216;IMPRECISE;CIPOS=-10,311;CIEND=-174,23;CIPOS95=-10,34;CIEND95=-4,4;MATEID=21746_2;EVENT=21746;SU=216;PE=216;SR=0;ALG=PROD;AF=0.00253;NSAMP=74;MSQ=21.79;AC=74;AN=29246;NFAM=73	SVTYPE=BND;POS=60021852;STRANDS=+-:216;IMPRECISE;CIPOS=-174,23;CIEND=-10,311;CIPOS95=-4,4;CIEND95=-10,34;MATEID=21746_1;EVENT=21746;SECONDARY;SU=216;PE=216;SR=0;ALG=PROD;AF=0.00253;NSAMP=74;MSQ=21.79;AC=74;AN=29246;NFAM=73
chr10	114586811	114586870	chr10	114591990	114592034	156146	1317.88	+	-	DEL	PASS	156146	N	<DEL>	.	.	.	SVTYPE=DEL;POS=114586841;SVLEN=-5172;END=114592013;STRANDS=+-:53;CIPOS=-30,29;CIEND=-23,21;CIPOS95=0,0;CIEND95=0,0;SU=53;PE=36;SR=17;ALG=PROD;AF=3.419e-05;NSAMP=1;MSQ=527.51;AC=1;AN=29246;NFAM=1	.
chr10	114601092	114601111	chrX	110022210	110022229	22535	666.05	+	+	BND	LOW	22535_1	N	N]chrX:110022220]	22535_2	N	N]chr10:114601102]	SVTYPE=BND;POS=114601102;STRANDS=++:5;CIPOS=-10,9;CIEND=-10,9;CIPOS95=0,0;CIEND95=0,0;MATEID=22535_2;EVENT=22535;SU=5;PE=0;SR=5;ALG=PROD;AF=0.001026;NSAMP=30;MSQ=19.61;AC=30;AN=29246;NFAM=30	SVTYPE=BND;POS=110022220;STRANDS=++:5;CIPOS=-10,9;CIEND=-10,9;CIPOS95=0,0;CIEND95=0,0;MATEID=22535_1;EVENT=22535;SECONDARY;SU=5;PE=0;SR=5;ALG=PROD;AF=0.001026;NSAMP=30;MSQ=19.61;AC=30;AN=29246;NFAM=30
chr10	114605108	114605369	chr20	4036036	4036494	21538	786.89	-	+	BND	LOW	21538_1	N	]chr20:4036081]N	21538_2	N	N[chr10:114605321[	SVTYPE=BND;POS=114605321;STRANDS=-+:47;IMPRECISE;CIPOS=-212,49;CIEND=-45,413;CIPOS95=-23,23;CIEND95=-45,55;MATEID=21538_2;EVENT=21538;SU=47;PE=47;SR=0;ALG=PROD;AF=3.419e-05;NSAMP=1;MSQ=12.05;AC=1;AN=29246;NFAM=1	SVTYPE=BND;POS=4036081;STRANDS=-+:47;IMPRECISE;CIPOS=-45,413;CIEND=-212,49;CIPOS95=-45,55;CIEND95=-23,23;MATEID=21538_1;EVENT=21538;SECONDARY;SU=47;PE=47;SR=0;ALG=PROD;AF=3.419e-05;NSAMP=1;MSQ=12.05;AC=1;AN=29246;NFAM=1
chr10	114616080	114616769	chr10	114617423	114617967	156148	1342.45	+	-	DEL	PASS	156148	N	<DEL>	.	.	.	SVTYPE=DEL;POS=114616143;SVLEN=-1667;END=114617810;STRANDS=+-:75;IMPRECISE;CIPOS=-63,626;CIEND=-387,157;CIPOS95=-63,142;CIEND95=-105,105;SU=75;PE=75;SR=0;ALG=SUM;AF=0.000171;NSAMP=5;MSQ=175.6;AC=5;AN=29246;NFAM=5	.
chr10	114634140	114634159	chr10	114637047	114637066	551498	60568.5	+	+	BND	LOW	551498_1	N	N]chr10:114637057]	551498_2	N	N]chr10:114634150]	SVTYPE=BND;POS=114634150;STRANDS=++:4;IMPRECISE;CIPOS=-10,9;CIEND=-10,9;CIPOS95=-1,3;CIEND95=-3,3;MATEID=551498_2;EVENT=551498;SU=4;PE=3;SR=1;ALG=PROD;AF=0.04866;NSAMP=1411;MSQ=30.34;AC=1423;AN=29246;NFAM=1386	SVTYPE=BND;POS=114637057;STRANDS=++:4;IMPRECISE;CIPOS=-10,9;CIEND=-10,9;CIPOS95=-3,3;CIEND95=-1,3;MATEID=551498_1;EVENT=551498;SECONDARY;SU=4;PE=3;SR=1;ALG=PROD;AF=0.04866;NSAMP=1411;MSQ=30.34;AC=1423;AN=29246;NFAM=1386
chr10	114638660	114638677	chrX	1204172	1204189	22142	1488.52	+	+	BND	LOW	22142_1	N	N]chrX:1204181]	22142_2	N	N]chr10:114638669]	SVTYPE=BND;POS=114638669;STRANDS=++:4;CIPOS=-9,8;CIEND=-9,8;CIPOS95=0,0;CIEND95=0,0;MATEID=22142_2;EVENT=22142;SU=4;PE=0;SR=4;ALG=PROD;AF=0.001299;NSAMP=38;MSQ=21.53;AC=38;AN=29246;NFAM=38	SVTYPE=BND;POS=1204181;STRANDS=++:4;CIPOS=-9,8;CIEND=-9,8;CIPOS95=0,0;CIEND95=0,0;MATEID=22142_1;EVENT=22142;SECONDARY;SU=4;PE=0;SR=4;ALG=PROD;AF=0.001299;NSAMP=38;MSQ=21.53;AC=38;AN=29246;NFAM=38
chr10	114647209	114647209	chr10	114647368	114647368	156149	191618.0	+	-	DEL	PASS	156149	N	<DEL>	.	.	.	SVTYPE=DEL;POS=114647209;SVLEN=-159;END=114647368;STRANDS=+-:5978;CIPOS=0,0;CIEND=0,0;CIPOS95=0,0;CIEND95=0,0;SU=5978;PE=110;SR=5868;ALG=PROD;AF=0.02612;NSAMP=747;MSQ=212.2;MEDGQR=3.65;Q10GQR=3.32;AC=764;AN=29246;NFAM=717	.
chr10	114649374	114649431	chr12	83172867	83172924	19068	72.77	-	+	BND	LOW	19068_1	N	]chr12:83172896]N	19068_2	N	N[chr10:114649404[	SVTYPE=BND;POS=114649404;STRANDS=-+:15;CIPOS=-29,28;CIEND=-29,28;CIPOS95=0,0;CIEND95=0,0;MATEID=19068_2;EVENT=19068;SU=15;PE=0;SR=15;ALG=PROD;AF=6.839e-05;NSAMP=2;MSQ=23.77;AC=2;AN=29246;NFAM=1	SVTYPE=BND;POS=83172896;STRANDS=-+:15;CIPOS=-29,28;CIEND=-29,28;CIPOS95=0,0;CIEND95=0,0;MATEID=19068_1;EVENT=19068;SECONDARY;SU=15;PE=0;SR=15;ALG=PROD;AF=6.839e-05;NSAMP=2;MSQ=23.77;AC=2;AN=29246;NFAM=1
chr10	114655523	114655536	chr10	114655707	114655720	551499	21.07	+	+	INV	LOW	551499	N	<INV>	.	.	.	SVTYPE=INV;POS=114655533;SVLEN=178;END=114655711;STRANDS=++:1,--:3;IMPRECISE;CIPOS=-10,3;CIEND=-4,9;CIPOS95=-3,3;CIEND95=-3,1;SU=4;PE=3;SR=1;ALG=PROD;AF=3.419e-05;NSAMP=1;MSQ=20.89;AC=1;AN=29246;NFAM=1	.
chr10	114671445	114671464	chr10	114672381	114672400	156151	263.63	+	-	DEL	PASS	156151	N	<DEL>	.	.	.	SVTYPE=DEL;POS=114671455;SVLEN=-936;END=114672391;STRANDS=+-:11;IMPRECISE;CIPOS=-10,9;CIEND=-10,9;CIPOS95=-1,1;CIEND95=-1,0;SU=11;PE=8;SR=3;ALG=PROD;AF=3.419e-05;NSAMP=1;MSQ=263.63;AC=1;AN=29246;NFAM=1	.
chr10	114671913	114671930	chr10	114672232	114672249	156152	141.48	+	-	BND	LOW	156152_1	N	N[chr10:114672242[	156152_2	N	]chr10:114671922]N	SVTYPE=BND;POS=114671922;STRANDS=+-:4;CIPOS=-9,8;CIEND=-9,8;CIPOS95=0,0;CIEND95=0,0;MATEID=156152_2;EVENT=156152;SU=4;PE=0;SR=4;ALG=PROD;AF=0.0002393;NSAMP=7;MSQ=10.7;RECLASSIFIED;AC=7;AN=29246;NFAM=7	SVTYPE=BND;POS=114672242;STRANDS=+-:4;CIPOS=-9,8;CIEND=-9,8;CIPOS95=0,0;CIEND95=0,0;MATEID=156152_1;EVENT=156152;SECONDARY;SU=4;PE=0;SR=4;ALG=PROD;AF=0.0002393;NSAMP=7;MSQ=10.7;RECLASSIFIED;AC=7;AN=29246;NFAM=7
chr10	114679380	114679430	chr10	114680187	114680236	156153	1342.83	+	-	DEL	PASS	156153	N	<DEL>	.	.	.	SVTYPE=DEL;POS=114679405;SVLEN=-808;END=114680213;STRANDS=+-:53;CIPOS=-25,25;CIEND=-26,23;CIPOS95=0,0;CIEND95=0,0;SU=53;PE=34;SR=19;ALG=PROD;AF=3.419e-05;NSAMP=1;MSQ=527.51;AC=1;AN=29246;NFAM=1	.
chr10	114684495	114684514	chr10	114690114	114690127	156154	260.69	+	-	DEL	PASS	156154	N	<DEL>	.	.	.	SVTYPE=DEL;POS=114684505;SVLEN=-5618;END=114690123;STRANDS=+-:11;CIPOS=-10,9;CIEND=-9,4;CIPOS95=0,0;CIEND95=0,0;SU=11;PE=7;SR=4;ALG=PROD;AF=3.419e-05;NSAMP=1;MSQ=260.69;AC=1;AN=29246;NFAM=1	.
chr10	114689063	114689071	chr10	114689818	114689837	156155	317.61	+	-	DEL	PASS	156155	N	<DEL>	.	.	.	SVTYPE=DEL;POS=114689067;SVLEN=-761;END=114689828;STRANDS=+-:15;CIPOS=-4,4;CIEND=-10,9;CIPOS95=0,0;CIEND95=0,0;SU=15;PE=9;SR=6;ALG=PROD;AF=3.419e-05;NSAMP=1;MSQ=317.61;AC=1;AN=29246;NFAM=1	.
chr10	114695437	114695480	chr10	114738802	114738860	156156	1377.88	+	-	DEL	PASS	156156	N	<DEL>	.	.	.	SVTYPE=DEL;POS=114695459;SVLEN=-43373;END=114738832;STRANDS=+-:57;CIPOS=-22,21;CIEND=-30,28;CIPOS95=0,0;CIEND95=0,0;SU=57;PE=33;SR=24;ALG=PROD;AF=3.419e-05;NSAMP=1;MSQ=890.34;AC=1;AN=29246;NFAM=1	.
chr10	114696448	114696567	chr11	33731936	33732067	18430	58681.7	-	+	BND	LOW	18430_1	N	]chr11:33731946]N	18430_2	N	N[chr10:114696566[	SVTYPE=BND;POS=114696566;STRANDS=-+:2988;IMPRECISE;CIPOS=-117,2;CIEND=-10,121;CIPOS95=-2,2;CIEND95=-2,2;MATEID=18430_2;EVENT=18430;SU=2988;PE=2988;SR=0;ALG=PROD;AF=0.03925;NSAMP=1148;MSQ=40.72;AC=1148;AN=29246;NFAM=1142	SVTYPE=BND;POS=33731946;STRANDS=-+:2988;IMPRECISE;CIPOS=-10,121;CIEND=-117,2;CIPOS95=-2,2;CIEND95=-2,2;MATEID=18430_1;EVENT=18430;SECONDARY;SU=2988;PE=2988;SR=0;ALG=PROD;AF=0.03925;NSAMP=1148;MSQ=40.72;AC=1148;AN=29246;NFAM=1142
chr10	114696765	114697501	chrX	116021653	116022267	22561	494.86	+	+	BND	LOW	22561_1	N	N]chrX:116021663]	22561_2	N	N]chr10:114696775]	SVTYPE=BND;POS=114696775;STRANDS=++:4;IMPRECISE;CIPOS=-10,726;CIEND=-10,604;CIPOS95=-2,166;CIEND95=-2,138;MATEID=22561_2;EVENT=22561;SU=4;PE=4;SR=0;ALG=PROD;AF=0.0005813;NSAMP=17;MSQ=11.11;AC=17;AN=29246;NFAM=17	SVTYPE=BND;POS=116021663;STRANDS=++:4;IMPRECISE;CIPOS=-10,604;CIEND=-10,726;CIPOS95=-2,138;CIEND95=-2,166;MATEID=22561_1;EVENT=22561;SECONDARY;SU=4;PE=4;SR=0;ALG=PROD;AF=0.0005813;NSAMP=17;MSQ=11.11;AC=17;AN=29246;NFAM=17
chr10	114705334	114705349	chr10	114712062	114712073	551500	1002.84	+	+	INV	LOW	551500	N	<INV>	.	.	.	SVTYPE=INV;POS=114705340;SVLEN=6728;END=114712068;STRANDS=++:32,--:31;CIPOS=-6,9;CIEND=-6,5;CIPOS95=0,0;CIEND95=0,0;SU=63;PE=0;SR=63;ALG=PROD;AF=0.0001368;NSAMP=4;MSQ=93.66;AC=4;AN=29246;NFAM=4	.
chr10	114717547	114718100	chr22	48401643	48402505	22113	915.1	-	+	BND	LOW	22113_1	N	]chr22:48401693]N	22113_2	N	N[chr10:114718052[	SVTYPE=BND;POS=114718052;STRANDS=-+:4;IMPRECISE;CIPOS=-504,49;CIEND=-50,812;CIPOS95=-111,49;CIEND95=-50,165;MATEID=22113_2;EVENT=22113;SU=4;PE=4;SR=0;ALG=PROD;AF=0.001026;NSAMP=30;MSQ=18.01;AC=30;AN=29246;NFAM=30	SVTYPE=BND;POS=48401693;STRANDS=-+:4;IMPRECISE;CIPOS=-50,812;CIEND=-504,49;CIPOS95=-50,165;CIEND95=-111,49;MATEID=22113_1;EVENT=22113;SECONDARY;SU=4;PE=4;SR=0;ALG=PROD;AF=0.001026;NSAMP=30;MSQ=18.01;AC=30;AN=29246;NFAM=30
chr10	114728376	114728379	chr10	114731641	114731643	156158	48290.7	+	-	DEL	PASS	156158	N	<DEL>	.	.	.	SVTYPE=DEL;POS=114728377;SVLEN=-3265;END=114731642;STRANDS=+-:1700;CIPOS=-1,2;CIEND=-1,1;CIPOS95=0,0;CIEND95=0,0;SU=1700;PE=1348;SR=352;ALG=PROD;AF=0.003488;NSAMP=101;MSQ=393.05;AC=102;AN=29246;NFAM=100	.
chr10	114733006	114733025	chr10	114733169	114733187	156160	185.89	+	-	DEL	PASS	156160	N	<DEL>	.	.	.	SVTYPE=DEL;POS=114733016;SVLEN=-162;END=114733178;STRANDS=+-:5;IMPRECISE;CIPOS=-10,9;CIEND=-9,9;CIPOS95=0,0;CIEND95=0,1;SU=5;PE=0;SR=5;ALG=PROD;AF=3.419e-05;NSAMP=1;MSQ=185.79;AC=1;AN=29246;NFAM=1	.
chr10	114749474	114749491	chr13	90286316	90286333	19457	4.64	+	+	BND	LOW	19457_1	N	N]chr13:90286325]	19457_2	N	N]chr10:114749484]	SVTYPE=BND;POS=114749484;STRANDS=++:4;IMPRECISE;CIPOS=-10,7;CIEND=-9,8;CIPOS95=-2,0;CIEND95=0,0;MATEID=19457_2;EVENT=19457;SU=4;PE=0;SR=4;ALG=PROD;AF=3.419e-05;NSAMP=1;MSQ=4.64;AC=1;AN=29246;NFAM=1	SVTYPE=BND;POS=90286325;STRANDS=++:4;IMPRECISE;CIPOS=-9,8;CIEND=-10,7;CIPOS95=0,0;CIEND95=-2,0;MATEID=19457_1;EVENT=19457;SECONDARY;SU=4;PE=0;SR=4;ALG=PROD;AF=3.419e-05;NSAMP=1;MSQ=4.64;AC=1;AN=29246;NFAM=1
chr10	114749785	114749804	chr10	114751782	114751801	156161	131.75	+	-	DEL	PASS	156161	N	<DEL>	.	.	.	SVTYPE=DEL;POS=114749795;SVLEN=-1997;END=114751792;STRANDS=+-:7;IMPRECISE;CIPOS=-10,9;CIEND=-10,9;CIPOS95=-1,1;CIEND95=-1,0;SU=7;PE=4;SR=3;ALG=PROD;AF=3.419e-05;NSAMP=1;MSQ=131.75;AC=1;AN=29246;NFAM=1	.
chr10	114753700	114754155	chr10	114762285	114762724	464427	644.61	-	+	DUP	PASS	464427	N	<DUP>	.	.	.	SVTYPE=DUP;POS=114754106;SVLEN=8225;END=114762331;STRANDS=-+:64;IMPRECISE;CIPOS=-406,49;CIEND=-46,393;CIPOS95=-65,49;CIEND95=-46,76;SU=64;PE=64;SR=0;ALG=SUM;AF=0.0002052;NSAMP=6;MSQ=107.37;AC=6;AN=29246;NFAM=6	.
chr10	114778579	114778596	chr14	96739073	96739090	19821	41.89	+	+	BND	LOW	19821_1	N	N]chr14:96739082]	19821_2	N	N]chr10:114778589]	SVTYPE=BND;POS=114778589;STRANDS=++:4;IMPRECISE;CIPOS=-10,7;CIEND=-9,8;CIPOS95=-2,0;CIEND95=0,0;MATEID=19821_2;EVENT=19821;SU=4;PE=0;SR=4;ALG=PROD;AF=3.419e-05;NSAMP=1;MSQ=41.89;AC=1;AN=29246;NFAM=1	SVTYPE=BND;POS=96739082;STRANDS=++:4;IMPRECISE;CIPOS=-9,8;CIEND=-10,7;CIPOS95=0,0;CIEND95=-2,0;MATEID=19821_1;EVENT=19821;SECONDARY;SU=4;PE=0;SR=4;ALG=PROD;AF=3.419e-05;NSAMP=1;MSQ=41.89;AC=1;AN=29246;NFAM=1
chr10	114781674	114781675	chr10	114784973	114784974	156162	57422.6	+	-	DEL	PASS	156162	N	<DEL>	.	.	.	SVTYPE=DEL;POS=114781675;SVLEN=-3299;END=114784974;STRANDS=+-:2225;CIPOS=-1,0;CIEND=-1,0;CIPOS95=0,0;CIEND95=0,0;SU=2225;PE=1465;SR=760;ALG=PROD;AF=0.003522;NSAMP=102;MSQ=479.33;AC=103;AN=29246;NFAM=98	.
chr10	114783891	114784371	chrY	5372578	5373064	22714	7104.28	-	-	BND	LOW	22714_1	N	[chrY:5373056[N	22714_2	N	[chr10:114784363[N	SVTYPE=BND;POS=114784363;STRANDS=--:4;IMPRECISE;CIPOS=-471,9;CIEND=-477,9;CIPOS95=-158,1;CIEND95=-161,1;MATEID=22714_2;EVENT=22714;SU=4;PE=4;SR=0;ALG=PROD;AF=0.005881;NSAMP=141;MSQ=35.59;AC=172;AN=29246;NFAM=138	SVTYPE=BND;POS=5373056;STRANDS=--:4;IMPRECISE;CIPOS=-477,9;CIEND=-471,9;CIPOS95=-161,1;CIEND95=-158,1;MATEID=22714_1;EVENT=22714;SECONDARY;SU=4;PE=4;SR=0;ALG=PROD;AF=0.005881;NSAMP=141;MSQ=35.59;AC=172;AN=29246;NFAM=138
chr10	114784332	114784391	chr12	3346691	3346747	18753	2111.48	-	-	BND	LOW	18753_1	N	[chr12:3346722[N	18753_2	N	[chr10:114784363[N	SVTYPE=BND;POS=114784363;STRANDS=--:5;IMPRECISE;CIPOS=-30,29;CIEND=-30,26;CIPOS95=-3,3;CIEND95=-4,4;MATEID=18753_2;EVENT=18753;SU=5;PE=4;SR=1;ALG=PROD;AF=0.001812;NSAMP=53;MSQ=28.19;AC=53;AN=29246;NFAM=53	SVTYPE=BND;POS=3346722;STRANDS=--:5;IMPRECISE;CIPOS=-30,26;CIEND=-30,29;CIPOS95=-4,4;CIEND95=-3,3;MATEID=18753_1;EVENT=18753;SECONDARY;SU=5;PE=4;SR=1;ALG=PROD;AF=0.001812;NSAMP=53;MSQ=28.19;AC=53;AN=29246;NFAM=53
chr10	114803215	114803266	chr10	114803797	114803856	156163	828.13	+	-	DEL	PASS	156163	N	<DEL>	.	.	.	SVTYPE=DEL;POS=114803241;SVLEN=-586;END=114803827;STRANDS=+-:37;CIPOS=-26,25;CIEND=-30,29;CIPOS95=0,0;CIEND95=0,0;SU=37;PE=30;SR=7;ALG=PROD;AF=6.842e-05;NSAMP=2;MSQ=130.12;AC=2;AN=29232;NFAM=2	.
chr10	114808904	114808923	chr10	114810758	114810776	156164	476.61	+	-	DEL	PASS	156164	N	<DEL>	.	.	.	SVTYPE=DEL;POS=114808914;SVLEN=-1853;END=114810767;STRANDS=+-:19;CIPOS=-10,9;CIEND=-9,9;CIPOS95=0,0;CIEND95=0,0;SU=19;PE=11;SR=8;ALG=PROD;AF=3.419e-05;NSAMP=1;MSQ=476.61;AC=1;AN=29246;NFAM=1	.
chr10	114813893	114813910	chr19	15206928	15206943	21283	193.53	-	-	BND	LOW	21283_1	N	[chr19:15206935[N	21283_2	N	[chr10:114813903[N	SVTYPE=BND;POS=114813903;STRANDS=--:4;IMPRECISE;CIPOS=-9,8;CIEND=-6,9;CIPOS95=0,0;CIEND95=0,1;MATEID=21283_2;EVENT=21283;SU=4;PE=0;SR=4;ALG=PROD;AF=0.0002052;NSAMP=6;MSQ=29.47;AC=6;AN=29246;NFAM=6	SVTYPE=BND;POS=15206935;STRANDS=--:4;IMPRECISE;CIPOS=-6,9;CIEND=-9,8;CIPOS95=0,1;CIEND95=0,0;MATEID=21283_1;EVENT=21283;SECONDARY;SU=4;PE=0;SR=4;ALG=PROD;AF=0.0002052;NSAMP=6;MSQ=29.47;AC=6;AN=29246;NFAM=6
chr10	114862650	114862655	chr10	114863640	114863645	156165	353.17	+	-	BND	PASS	156165_1	N	N[chr10:114863645[	156165_2	N	]chr10:114862653]N	SVTYPE=BND;POS=114862653;STRANDS=+-:24;CIPOS=-3,2;CIEND=-4,1;CIPOS95=0,0;CIEND95=0,0;MATEID=156165_2;EVENT=156165;SU=24;PE=15;SR=9;ALG=PROD;AF=3.419e-05;NSAMP=1;MSQ=353.17;RECLASSIFIED;AC=1;AN=29246;NFAM=1	SVTYPE=BND;POS=114863645;STRANDS=+-:24;CIPOS=-4,1;CIEND=-3,2;CIPOS95=0,0;CIEND95=0,0;MATEID=156165_1;EVENT=156165;SECONDARY;SU=24;PE=15;SR=9;ALG=PROD;AF=3.419e-05;NSAMP=1;MSQ=353.17;RECLASSIFIED;AC=1;AN=29246;NFAM=1
chr10	114862963	114862970	chr10	114863835	114863843	464428	128.17	-	+	BND	LOW	464428_1	N	]chr10:114863839]N	464428_2	N	N[chr10:114862969[	SVTYPE=BND;POS=114862969;STRANDS=-+:16;CIPOS=-5,2;CIEND=-4,4;CIPOS95=0,0;CIEND95=0,0;MATEID=464428_2;EVENT=464428;SU=16;PE=9;SR=7;ALG=PROD;AF=3.419e-05;NSAMP=1;MSQ=127.92;RECLASSIFIED;AC=1;AN=29246;NFAM=1	SVTYPE=BND;POS=114863839;STRANDS=-+:16;CIPOS=-4,4;CIEND=-5,2;CIPOS95=0,0;CIEND95=0,0;MATEID=464428_1;EVENT=464428;SECONDARY;SU=16;PE=9;SR=7;ALG=PROD;AF=3.419e-05;NSAMP=1;MSQ=127.92;RECLASSIFIED;AC=1;AN=29246;NFAM=1
chr10	114863414	114863459	chr10	114892037	114892082	464429	592.82	-	+	DUP	PASS	464429	N	<DUP>	.	.	.	SVTYPE=DUP;POS=114863438;SVLEN=28622;END=114892060;STRANDS=-+:84;CIPOS=-24,21;CIEND=-23,22;CIPOS95=0,0;CIEND95=0,0;SU=84;PE=51;SR=33;ALG=PROD;AF=6.839e-05;NSAMP=1;MSQ=292.29;AC=2;AN=29246;NFAM=1	.
chr10	114885426	114885431	chr10	114888200	114888206	156167	635.35	+	-	DEL	PASS	156167	N	<DEL>	.	.	.	SVTYPE=DEL;POS=114885429;SVLEN=-2775;END=114888204;STRANDS=+-:26;CIPOS=-3,2;CIEND=-4,2;CIPOS95=0,0;CIEND95=0,0;SU=26;PE=17;SR=9;ALG=PROD;AF=3.419e-05;NSAMP=1;MSQ=635.35;AC=1;AN=29246;NFAM=1	.
chr10	114896828	114896871	chr10	114899652	114899694	156168	1148.09	+	-	DEL	PASS	156168	N	<DEL>	.	.	.	SVTYPE=DEL;POS=114896850;SVLEN=-2824;END=114899674;STRANDS=+-:50;CIPOS=-22,21;CIEND=-22,20;CIPOS95=0,0;CIEND95=0,0;SU=50;PE=27;SR=23;ALG=PROD;AF=6.839e-05;NSAMP=2;MSQ=574.05;AC=2;AN=29246;NFAM=2	.
chr10	114905028	114905670	chr10	114905728	114905745	551501	405.79	+	+	INV	LOW	551501	N	<INV>	.	.	.	SVTYPE=INV;POS=114905661;SVLEN=75;END=114905736;STRANDS=++:1,--:3;IMPRECISE;CIPOS=-633,9;CIEND=-8,9;CIPOS95=-317,2;CIEND95=-8,1;SU=4;PE=4;SR=0;ALG=PROD;AF=0.0007864;NSAMP=23;MSQ=13.97;AC=23;AN=29246;NFAM=23	.
chr10	114905580	114905625	chr10	114905776	114905821	156170	562.48	+	-	BND	LOW	156170_1	N	N[chr10:114905800[	156170_2	N	]chr10:114905603]N	SVTYPE=BND;POS=114905603;STRANDS=+-:23;CIPOS=-23,22;CIEND=-23,22;CIPOS95=0,0;CIEND95=0,0;MATEID=156170_2;EVENT=156170;SU=23;PE=0;SR=23;ALG=PROD;AF=0.0001368;NSAMP=4;MSQ=140.42;RECLASSIFIED;AC=4;AN=29246;NFAM=4	SVTYPE=BND;POS=114905800;STRANDS=+-:23;CIPOS=-23,22;CIEND=-23,22;CIPOS95=0,0;CIEND95=0,0;MATEID=156170_1;EVENT=156170;SECONDARY;SU=23;PE=0;SR=23;ALG=PROD;AF=0.0001368;NSAMP=4;MSQ=140.42;RECLASSIFIED;AC=4;AN=29246;NFAM=4
chr10	114927065	114927668	chr22	37491106	37491706	22077	3150.81	+	-	BND	LOW	22077_1	N	N[chr22:37491559[	22077_2	N	]chr10:114927115]N	SVTYPE=BND;POS=114927115;STRANDS=+-:88;IMPRECISE;CIPOS=-50,553;CIEND=-452,148;CIPOS95=-5,5;CIEND95=-52,52;MATEID=22077_2;EVENT=22077;SU=88;PE=60;SR=28;ALG=SUM;AF=0.005471;NSAMP=160;MSQ=15.01;AC=160;AN=29246;NFAM=160	SVTYPE=BND;POS=37491559;STRANDS=+-:88;IMPRECISE;CIPOS=-452,148;CIEND=-50,553;CIPOS95=-52,52;CIEND95=-5,5;MATEID=22077_1;EVENT=22077;SECONDARY;SU=88;PE=60;SR=28;ALG=SUM;AF=0.005471;NSAMP=160;MSQ=15.01;AC=160;AN=29246;NFAM=160
chr10	114932776	114932820	chr10	114933095	114933136	156171	2514.13	+	-	BND	LOW	156171_1	N	N[chr10:114933117[	156171_2	N	]chr10:114932799]N	SVTYPE=BND;POS=114932799;STRANDS=+-:51;CIPOS=-23,21;CIEND=-21,20;CIPOS95=0,0;CIEND95=0,0;MATEID=156171_2;EVENT=156171;SU=51;PE=3;SR=48;ALG=PROD;AF=0.0002393;NSAMP=7;MSQ=10.47;RECLASSIFIED;AC=7;AN=29246;NFAM=7	SVTYPE=BND;POS=114933117;STRANDS=+-:51;CIPOS=-21,20;CIEND=-23,21;CIPOS95=0,0;CIEND95=0,0;MATEID=156171_1;EVENT=156171;SECONDARY;SU=51;PE=3;SR=48;ALG=PROD;AF=0.0002393;NSAMP=7;MSQ=10.47;RECLASSIFIED;AC=7;AN=29246;NFAM=7
chr10	114943496	114943934	chr10	114944158	114944574	156172	580.92	+	-	DEL	PASS	156172	N	<DEL>	.	.	.	SVTYPE=DEL;POS=114943506;SVLEN=-1059;END=114944565;STRANDS=+-:5;IMPRECISE;CIPOS=-10,428;CIEND=-407,9;CIPOS95=0,134;CIEND95=-110,2;SU=5;PE=5;SR=0;ALG=PROD;AF=0.0001026;NSAMP=3;MSQ=193.64;AC=3;AN=29246;NFAM=3	.
chr10	114959855	114959902	chr10	114971084	114971133	156173	845.19	+	-	DEL	PASS	156173	N	<DEL>	.	.	.	SVTYPE=DEL;POS=114959879;SVLEN=-11231;END=114971110;STRANDS=+-:34;CIPOS=-24,23;CIEND=-26,23;CIPOS95=0,0;CIEND95=0,0;SU=34;PE=24;SR=10;ALG=PROD;AF=6.839e-05;NSAMP=2;MSQ=422.6;AC=2;AN=29246;NFAM=1	.
chr10	114962039	114962122	chr10	114963594	114963676	156174	1279.39	+	-	DEL	PASS	156174	N	<DEL>	.	.	.	SVTYPE=DEL;POS=114962081;SVLEN=-1555;END=114963636;STRANDS=+-:64;CIPOS=-42,41;CIEND=-42,40;CIPOS95=0,0;CIEND95=0,0;SU=64;PE=33;SR=31;ALG=PROD;AF=0.0001368;NSAMP=4;MSQ=319.85;AC=4;AN=29246;NFAM=4	.
chr10	114972230	114972242	chr10	114972399	114972915	551502	39.42	+	+	INV	LOW	551502	N	<INV>	.	.	.	SVTYPE=INV;POS=114972240;SVLEN=169;END=114972409;STRANDS=++:2,--:2;IMPRECISE;CIPOS=-10,2;CIEND=-10,506;CIPOS95=-10,2;CIEND95=-2,173;SU=4;PE=4;SR=0;ALG=PROD;AF=6.839e-05;NSAMP=2;MSQ=4.71;AC=2;AN=29246;NFAM=2	.
chr10	114995514	114995527	chr10	114996908	114996914	156175	5290.43	+	-	DEL	PASS	156175	N	<DEL>	.	.	.	SVTYPE=DEL;POS=114995520;SVLEN=-1392;END=114996912;STRANDS=+-:193;CIPOS=-6,7;CIEND=-4,2;CIPOS95=0,0;CIEND95=0,0;SU=193;PE=103;SR=90;ALG=PROD;AF=0.000171;NSAMP=5;MSQ=660.6;AC=5;AN=29246;NFAM=5	.
chr10	115001953	115001967	chr10	115002147	115002166	156176	394.43	+	-	BND	PASS	156176_1	N	N[chr10:115002158[	156176_2	N	]chr10:115001963]N	SVTYPE=BND;POS=115001963;STRANDS=+-:13;CIPOS=-10,4;CIEND=-10,9;CIPOS95=0,0;CIEND95=0,0;MATEID=156176_2;EVENT=156176;SU=13;PE=0;SR=13;ALG=PROD;AF=3.419e-05;NSAMP=1;MSQ=392.5;RECLASSIFIED;AC=1;AN=29246;NFAM=1	SVTYPE=BND;POS=115002158;STRANDS=+-:13;CIPOS=-10,9;CIEND=-10,4;CIPOS95=0,0;CIEND95=0,0;MATEID=156176_1;EVENT=156176;SECONDARY;SU=13;PE=0;SR=13;ALG=PROD;AF=3.419e-05;NSAMP=1;MSQ=392.5;RECLASSIFIED;AC=1;AN=29246;NFAM=1
chr10	115004477	115004480	chr20	42958328	42958338	21686	147370.0	-	-	BND	LOW	21686_1	N	[chr20:42958332[N	21686_2	N	[chr10:115004480[N	SVTYPE=BND;POS=115004480;STRANDS=--:395;CIPOS=-2,1;CIEND=-3,7;CIPOS95=0,0;CIEND95=0,0;MATEID=21686_2;EVENT=21686;SU=395;PE=295;SR=100;ALG=PROD;AF=0.1066;NSAMP=3117;MSQ=30.16;AC=3117;AN=29246;NFAM=3037	SVTYPE=BND;POS=42958332;STRANDS=--:395;CIPOS=-3,7;CIEND=-2,1;CIPOS95=0,0;CIEND95=0,0;MATEID=21686_1;EVENT=21686;SECONDARY;SU=395;PE=295;SR=100;ALG=PROD;AF=0.1066;NSAMP=3117;MSQ=30.16;AC=3117;AN=29246;NFAM=3037
chr10	115004477	115004494	chr13	44277422	44277439	19337	2021.31	-	-	BND	LOW	19337_1	N	[chr13:44277432[N	19337_2	N	[chr10:115004487[N	SVTYPE=BND;POS=115004487;STRANDS=--:21;CIPOS=-9,8;CIEND=-9,8;CIPOS95=0,0;CIEND95=0,0;MATEID=19337_2;EVENT=19337;SU=21;PE=0;SR=21;ALG=PROD;AF=0.002735;NSAMP=80;MSQ=17.59;AC=80;AN=29246;NFAM=80	SVTYPE=BND;POS=44277432;STRANDS=--:21;CIPOS=-9,8;CIEND=-9,8;CIPOS95=0,0;CIEND95=0,0;MATEID=19337_1;EVENT=19337;SECONDARY;SU=21;PE=0;SR=21;ALG=PROD;AF=0.002735;NSAMP=80;MSQ=17.59;AC=80;AN=29246;NFAM=80
chr10	115035038	115035055	chr10	133599077	133599094	464430	1896.16	-	+	BND	LOW	464430_1	N	]chr10:133599086]N	464430_2	N	N[chr10:115035048[	SVTYPE=BND;POS=115035048;STRANDS=-+:4;CIPOS=-9,8;CIEND=-9,8;CIPOS95=0,0;CIEND95=0,0;MATEID=464430_2;EVENT=464430;SU=4;PE=0;SR=4;ALG=PROD;AF=0.003419;NSAMP=100;MSQ=12.22;RECLASSIFIED;AC=100;AN=29246;NFAM=100	SVTYPE=BND;POS=133599086;STRANDS=-+:4;CIPOS=-9,8;CIEND=-9,8;CIPOS95=0,0;CIEND95=0,0;MATEID=464430_1;EVENT=464430;SECONDARY;SU=4;PE=0;SR=4;ALG=PROD;AF=0.003419;NSAMP=100;MSQ=12.22;RECLASSIFIED;AC=100;AN=29246;NFAM=100
chr10	115044199	115044210	chr10	115048202	115048215	156177	236.7	+	-	DEL	PASS	156177	N	<DEL>	.	.	.	SVTYPE=DEL;POS=115044205;SVLEN=-4005;END=115048210;STRANDS=+-:13;CIPOS=-6,5;CIEND=-8,5;CIPOS95=0,0;CIEND95=0,0;SU=13;PE=8;SR=5;ALG=PROD;AF=3.419e-05;NSAMP=1;MSQ=236.7;AC=1;AN=29246;NFAM=1	.
chr10	115084550	115084559	chr10	115084631	115084646	156180	201.34	+	-	BND	LOW	156180_1	N	N[chr10:115084638[	156180_2	N	]chr10:115084555]N	SVTYPE=BND;POS=115084555;STRANDS=+-:7;CIPOS=-5,4;CIEND=-6,9;CIPOS95=0,0;CIEND95=0,0;MATEID=156180_2;EVENT=156180;SU=7;PE=0;SR=7;ALG=PROD;AF=3.419e-05;NSAMP=1;MSQ=200.82;RECLASSIFIED;AC=1;AN=29246;NFAM=1	SVTYPE=BND;POS=115084638;STRANDS=+-:7;CIPOS=-6,9;CIEND=-5,4;CIPOS95=0,0;CIEND95=0,0;MATEID=156180_1;EVENT=156180;SECONDARY;SU=7;PE=0;SR=7;ALG=PROD;AF=3.419e-05;NSAMP=1;MSQ=200.82;RECLASSIFIED;AC=1;AN=29246;NFAM=1
chr10	115135061	115135268	chr10	115152544	115152636	551503	5063.12	+	+	INV	LOW	551503	N	<INV>	.	.	.	SVTYPE=INV;POS=115135258;SVLEN=17368;END=115152626;STRANDS=++:1,--:383;IMPRECISE;CIPOS=-197,10;CIEND=-82,10;CIPOS95=-6,6;CIEND95=-4,4;SU=384;PE=384;SR=0;ALG=PROD;AF=0.002701;NSAMP=79;MSQ=55.22;AC=79;AN=29246;NFAM=77	.
chr10	115135099	115135671	chr10	115152781	115153063	551504	132.36	+	+	BND	LOW	551504_1	N	N]chr10:115152811]	551504_2	N	N]chr10:115135129]	SVTYPE=BND;POS=115135129;STRANDS=++:15;IMPRECISE;CIPOS=-30,542;CIEND=-30,252;CIPOS95=-30,102;CIEND95=-30,36;MATEID=551504_2;EVENT=551504;SU=15;PE=15;SR=0;ALG=PROD;AF=0.0002393;NSAMP=7;MSQ=13.72;AC=7;AN=29246;NFAM=7	SVTYPE=BND;POS=115152811;STRANDS=++:15;IMPRECISE;CIPOS=-30,252;CIEND=-30,542;CIPOS95=-30,36;CIEND95=-30,102;MATEID=551504_1;EVENT=551504;SECONDARY;SU=15;PE=15;SR=0;ALG=PROD;AF=0.0002393;NSAMP=7;MSQ=13.72;AC=7;AN=29246;NFAM=7
chr10	115135665	115136046	chr10	115152265	115152476	551505	115.46	+	+	BND	LOW	551505_1	N	N]chr10:115152275]	551505_2	N	N]chr10:115135675]	SVTYPE=BND;POS=115135675;STRANDS=++:6;IMPRECISE;CIPOS=-10,371;CIEND=-10,201;CIPOS95=-2,116;CIEND95=-3,57;MATEID=551505_2;EVENT=551505;SU=6;PE=6;SR=0;ALG=PROD;AF=3.419e-05;NSAMP=1;MSQ=113.78;AC=1;AN=29246;NFAM=1	SVTYPE=BND;POS=115152275;STRANDS=++:6;IMPRECISE;CIPOS=-10,201;CIEND=-10,371;CIPOS95=-3,57;CIEND95=-2,116;MATEID=551505_1;EVENT=551505;SECONDARY;SU=6;PE=6;SR=0;ALG=PROD;AF=3.419e-05;NSAMP=1;MSQ=113.78;AC=1;AN=29246;NFAM=1
chr10	115155170	115155175	chr10	115155583	115155589	156183	809.68	+	-	BND	LOW	156183_1	N	N[chr10:115155588[	156183_2	N	]chr10:115155173]N	SVTYPE=BND;POS=115155173;STRANDS=+-:18;CIPOS=-3,2;CIEND=-4,2;CIPOS95=0,0;CIEND95=0,0;MATEID=156183_2;EVENT=156183;SU=18;PE=9;SR=9;ALG=PROD;AF=0.0005129;NSAMP=15;MSQ=51.65;RECLASSIFIED;AC=15;AN=29246;NFAM=15	SVTYPE=BND;POS=115155588;STRANDS=+-:18;CIPOS=-4,2;CIEND=-3,2;CIPOS95=0,0;CIEND95=0,0;MATEID=156183_1;EVENT=156183;SECONDARY;SU=18;PE=9;SR=9;ALG=PROD;AF=0.0005129;NSAMP=15;MSQ=51.65;RECLASSIFIED;AC=15;AN=29246;NFAM=15
chr10	115163699	115163744	chr10	115164396	115164441	156184	1019.41	+	-	DEL	PASS	156184	N	<DEL>	.	.	.	SVTYPE=DEL;POS=115163722;SVLEN=-698;END=115164420;STRANDS=+-:49;CIPOS=-23,22;CIEND=-24,21;CIPOS95=0,0;CIEND95=0,0;SU=49;PE=29;SR=20;ALG=PROD;AF=6.839e-05;NSAMP=2;MSQ=509.45;AC=2;AN=29246;NFAM=1	.
chr10	115164393	115164400	chr10	115303320	115303328	464431	287.18	-	+	DUP	PASS	464431	N	<DUP>	.	.	.	SVTYPE=DUP;POS=115164398;SVLEN=138926;END=115303324;STRANDS=-+:28;CIPOS=-5,2;CIEND=-4,4;CIPOS95=0,0;CIEND95=0,0;SU=28;PE=22;SR=6;ALG=PROD;AF=3.419e-05;NSAMP=1;MSQ=285.85;AC=1;AN=29246;NFAM=1	.
chr10	115177270	115177688	chr10	115178125	115178405	464432	704.79	-	+	DUP	PASS	464432	N	<DUP>	.	.	.	SVTYPE=DUP;POS=115177659;SVLEN=496;END=115178155;STRANDS=-+:23;IMPRECISE;CIPOS=-389,29;CIEND=-30,250;CIPOS95=-46,29;CIEND95=-30,30;SU=23;PE=23;SR=0;ALG=PROD;AF=0.0004103;NSAMP=12;MSQ=18.99;AC=12;AN=29246;NFAM=11	.
chr10	115200799	115201450	chr10	115254767	115255427	464433	57.84	-	+	BND	LOW	464433_1	N	]chr10:115254797]N	464433_2	N	N[chr10:115201422[	SVTYPE=BND;POS=115201422;STRANDS=-+:8;IMPRECISE;CIPOS=-622,29;CIEND=-30,630;CIPOS95=-161,29;CIEND95=-30,162;MATEID=464433_2;EVENT=464433;SU=8;PE=8;SR=0;ALG=PROD;AF=0.0001026;NSAMP=3;MSQ=14.45;RECLASSIFIED;AC=3;AN=29246;NFAM=2	SVTYPE=BND;POS=115254797;STRANDS=-+:8;IMPRECISE;CIPOS=-30,630;CIEND=-622,29;CIPOS95=-30,162;CIEND95=-161,29;MATEID=464433_1;EVENT=464433;SECONDARY;SU=8;PE=8;SR=0;ALG=PROD;AF=0.0001026;NSAMP=3;MSQ=14.45;RECLASSIFIED;AC=3;AN=29246;NFAM=2
chr10	115201619	115202100	chr10	115254676	115255084	156186	360.88	+	-	BND	LOW	156186_1	N	N[chr10:115255056[	156186_2	N	]chr10:115201649]N	SVTYPE=BND;POS=115201649;STRANDS=+-:28;IMPRECISE;CIPOS=-30,451;CIEND=-379,29;CIPOS95=-30,101;CIEND95=-43,29;MATEID=156186_2;EVENT=156186;SU=28;PE=28;SR=0;ALG=PROD;AF=0.0001368;NSAMP=4;MSQ=65.59;RECLASSIFIED;AC=4;AN=29246;NFAM=2	SVTYPE=BND;POS=115255056;STRANDS=+-:28;IMPRECISE;CIPOS=-379,29;CIEND=-30,451;CIPOS95=-43,29;CIEND95=-30,101;MATEID=156186_1;EVENT=156186;SECONDARY;SU=28;PE=28;SR=0;ALG=PROD;AF=0.0001368;NSAMP=4;MSQ=65.59;RECLASSIFIED;AC=4;AN=29246;NFAM=2
chr10	115217198	115217310	chr10	115219068	115219166	551506	6.83	+	+	INV	LOW	551506	N	<INV>	.	.	.	SVTYPE=INV;POS=115217241;SVLEN=1838;END=115219079;STRANDS=++:3,--:1;IMPRECISE;CIPOS=-43,69;CIEND=-11,87;CIPOS95=-33,56;CIEND95=-1,75;SU=4;PE=4;SR=0;ALG=PROD;AF=3.419e-05;NSAMP=1;MSQ=6.83;AC=1;AN=29246;NFAM=1	.
chr10	115223519	115223566	chr10	115223694	115223741	464434	198.28	-	+	DUP	PASS	464434	N	<DUP>	.	.	.	SVTYPE=DUP;POS=115223543;SVLEN=175;END=115223718;STRANDS=-+:16;CIPOS=-24,23;CIEND=-24,23;CIPOS95=0,0;CIEND95=0,0;SU=16;PE=0;SR=16;ALG=PROD;AF=3.419e-05;NSAMP=1;MSQ=85.84;AC=1;AN=29246;NFAM=1	.
chr10	115234361	115234460	chrX	11935026	11935119	22227	170.87	+	-	BND	LOW	22227_1	N	N[chrX:11935076[	22227_2	N	]chr10:115234411]N	SVTYPE=BND;POS=115234411;STRANDS=+-:13;IMPRECISE;CIPOS=-50,49;CIEND=-49,44;CIPOS95=0,0;CIEND95=-1,1;MATEID=22227_2;EVENT=22227;SU=13;PE=7;SR=6;ALG=PROD;AF=3.419e-05;NSAMP=1;MSQ=101.82;AC=1;AN=29246;NFAM=1	SVTYPE=BND;POS=11935076;STRANDS=+-:13;IMPRECISE;CIPOS=-49,44;CIEND=-50,49;CIPOS95=-1,1;CIEND95=0,0;MATEID=22227_1;EVENT=22227;SECONDARY;SU=13;PE=7;SR=6;ALG=PROD;AF=3.419e-05;NSAMP=1;MSQ=101.82;AC=1;AN=29246;NFAM=1
chr10	115241395	115241412	chr10	115243120	115243137	464435	63.28	-	+	BND	LOW	464435_1	N	]chr10:115243129]N	464435_2	N	N[chr10:115241405[	SVTYPE=BND;POS=115241405;STRANDS=-+:4;CIPOS=-9,8;CIEND=-9,8;CIPOS95=0,0;CIEND95=0,0;MATEID=464435_2;EVENT=464435;SU=4;PE=0;SR=4;ALG=PROD;AF=3.42e-05;NSAMP=1;MSQ=18.07;RECLASSIFIED;AC=1;AN=29240;NFAM=1	SVTYPE=BND;POS=115243129;STRANDS=-+:4;CIPOS=-9,8;CIEND=-9,8;CIPOS95=0,0;CIEND95=0,0;MATEID=464435_1;EVENT=464435;SECONDARY;SU=4;PE=0;SR=4;ALG=PROD;AF=3.42e-05;NSAMP=1;MSQ=18.07;RECLASSIFIED;AC=1;AN=29240;NFAM=1
chr10	115241438	115241449	chr10	115264012	115264023	156187	95.82	+	-	DEL	PASS	156187	N	<DEL>	.	.	.	SVTYPE=DEL;POS=115241444;SVLEN=-22574;END=115264018;STRANDS=+-:6;CIPOS=-6,5;CIEND=-6,5;CIPOS95=0,0;CIEND95=0,0;SU=6;PE=0;SR=6;ALG=PROD;AF=3.42e-05;NSAMP=1;MSQ=59.8;AC=1;AN=29244;NFAM=1	.
chr10	115243120	115243521	chr10	115263588	115264022	156188	270.11	+	-	DEL	PASS	156188	N	<DEL>	.	.	.	SVTYPE=DEL;POS=115243128;SVLEN=-20890;END=115264018;STRANDS=+-:10;IMPRECISE;CIPOS=-8,393;CIEND=-430,4;CIPOS95=0,78;CIEND95=-88,0;SU=10;PE=10;SR=0;ALG=PROD;AF=3.42e-05;NSAMP=1;MSQ=209.65;AC=1;AN=29244;NFAM=1	.
chr10	115246555	115246555	chr10	115246859	115246859	156189	8.3542e+06	+	-	MEI	PASS	156189	N	<DEL:ME:SINE|Alu|AluYb8>	.	.	.	SVTYPE=MEI;POS=115246555;SVLEN=-304;END=115246859;STRANDS=+-:198735;CIPOS=0,0;CIEND=0,0;CIPOS95=0,0;CIEND95=0,0;SU=198735;PE=23776;SR=174959;AF=0.3549;NSAMP=8523;MSQ=614.4;MEDGQR=3.06;Q10GQR=2.15;AC=10380;AN=29244;NFAM=7979	.
chr10	115248055	115248417	chr12	96517658	96518192	19116	179.4	-	-	BND	LOW	19116_1	N	[chr12:96518164[N	19116_2	N	[chr10:115248393[N	SVTYPE=BND;POS=115248393;STRANDS=--:15;IMPRECISE;CIPOS=-337,25;CIEND=-505,29;CIPOS95=-78,25;CIEND95=-90,29;MATEID=19116_2;EVENT=19116;SU=15;PE=15;SR=0;ALG=PROD;AF=3.419e-05;NSAMP=1;MSQ=179.4;AC=1;AN=29246;NFAM=1	SVTYPE=BND;POS=96518164;STRANDS=--:15;IMPRECISE;CIPOS=-505,29;CIEND=-337,25;CIPOS95=-90,29;CIEND95=-78,25;MATEID=19116_1;EVENT=19116;SECONDARY;SU=15;PE=15;SR=0;ALG=PROD;AF=3.419e-05;NSAMP=1;MSQ=179.4;AC=1;AN=29246;NFAM=1
chr10	115258462	115258477	chr10	115264370	115264387	156190	2322.78	+	-	DEL	PASS	156190	N	<DEL>	.	.	.	SVTYPE=DEL;POS=115258468;SVLEN=-5912;END=115264380;STRANDS=+-:91;CIPOS=-6,9;CIEND=-10,7;CIPOS95=0,0;CIEND95=0,0;SU=91;PE=64;SR=27;ALG=PROD;AF=6.839e-05;NSAMP=2;MSQ=518.47;AC=2;AN=29246;NFAM=2	.
chr10	115264351	115264369	chr10	115264522	115264538	551507	319.69	+	+	INV	LOW	551507	N	<INV>	.	.	.	SVTYPE=INV;POS=115264369;SVLEN=153;END=115264522;STRANDS=++:1,--:3;IMPRECISE;CIPOS=-18,0;CIEND=0,16;CIPOS95=-18,0;CIEND95=0,8;SU=4;PE=4;SR=0;ALG=PROD;AF=0.0002739;NSAMP=6;MSQ=23.67;AC=8;AN=29212;NFAM=6	.
chr10	115283608	115283614	chr10	115283785	115283792	156191	1946.22	+	-	DEL	PASS	156191	N	<DEL>	.	.	.	SVTYPE=DEL;POS=115283612;SVLEN=-177;END=115283789;STRANDS=+-:71;CIPOS=-4,2;CIEND=-4,3;CIPOS95=0,0;CIEND95=0,0;SU=71;PE=2;SR=69;ALG=PROD;AF=6.839e-05;NSAMP=2;MSQ=231.28;AC=2;AN=29246;NFAM=2	.
chr10	115298872	115298889	chr10	115299048	115299067	464436	489.84	-	+	DUP	PASS	464436	N	<DUP>	.	.	.	SVTYPE=DUP;POS=115298881;SVLEN=177;END=115299058;STRANDS=-+:32;CIPOS=-9,8;CIEND=-10,9;CIPOS95=0,0;CIEND95=0,0;SU=32;PE=0;SR=32;ALG=PROD;AF=6.848e-05;NSAMP=2;MSQ=156.64;AC=2;AN=29206;NFAM=2	.
chr10	115303211	115303230	chr19	9924097	9924112	21249	80.69	-	-	BND	LOW	21249_1	N	[chr19:9924106[N	21249_2	N	[chr10:115303222[N	SVTYPE=BND;POS=115303222;STRANDS=--:5;IMPRECISE;CIPOS=-10,9;CIEND=-8,7;CIPOS95=0,0;CIEND95=0,1;MATEID=21249_2;EVENT=21249;SU=5;PE=0;SR=5;ALG=PROD;AF=0.0001026;NSAMP=3;MSQ=26.85;AC=3;AN=29246;NFAM=3	SVTYPE=BND;POS=9924106;STRANDS=--:5;IMPRECISE;CIPOS=-8,7;CIEND=-10,9;CIPOS95=0,1;CIEND95=0,0;MATEID=21249_1;EVENT=21249;SECONDARY;SU=5;PE=0;SR=5;ALG=PROD;AF=0.0001026;NSAMP=3;MSQ=26.85;AC=3;AN=29246;NFAM=3
chr10	115313506	115313867	chr11	56706952	56707107	18352	109.97	+	+	BND	LOW	18352_1	N	N]chr11:56706982]	18352_2	N	N]chr10:115313532]	SVTYPE=BND;POS=115313532;STRANDS=++:12;IMPRECISE;CIPOS=-26,335;CIEND=-30,125;CIPOS95=-26,51;CIEND95=-20,20;MATEID=18352_2;EVENT=18352;SU=12;PE=12;SR=0;ALG=PROD;AF=0.0001026;NSAMP=3;MSQ=12.96;AC=3;AN=29246;NFAM=3	SVTYPE=BND;POS=56706982;STRANDS=++:12;IMPRECISE;CIPOS=-30,125;CIEND=-26,335;CIPOS95=-20,20;CIEND95=-26,51;MATEID=18352_1;EVENT=18352;SECONDARY;SU=12;PE=12;SR=0;ALG=PROD;AF=0.0001026;NSAMP=3;MSQ=12.96;AC=3;AN=29246;NFAM=3
chr10	115319477	115319495	chr10	115319534	115319551	156194	122.91	+	-	BND	LOW	156194_1	N	N[chr10:115319544[	156194_2	N	]chr10:115319487]N	SVTYPE=BND;POS=115319487;STRANDS=+-:5;CIPOS=-10,8;CIEND=-9,8;CIPOS95=0,0;CIEND95=0,0;MATEID=156194_2;EVENT=156194;SU=5;PE=1;SR=4;ALG=PROD;AF=3.419e-05;NSAMP=1;MSQ=122.8;RECLASSIFIED;AC=1;AN=29246;NFAM=1	SVTYPE=BND;POS=115319544;STRANDS=+-:5;CIPOS=-9,8;CIEND=-10,8;CIPOS95=0,0;CIEND95=0,0;MATEID=156194_1;EVENT=156194;SECONDARY;SU=5;PE=1;SR=4;ALG=PROD;AF=3.419e-05;NSAMP=1;MSQ=122.8;RECLASSIFIED;AC=1;AN=29246;NFAM=1
chr10	115322293	115322304	chr10	115322374	115322393	551508	416.4	+	+	INV	LOW	551508	N	<INV>	.	.	.	SVTYPE=INV;POS=115322295;SVLEN=89;END=115322384;STRANDS=++:2,--:2;IMPRECISE;CIPOS=-2,9;CIEND=-10,9;CIPOS95=0,9;CIEND95=-3,3;SU=4;PE=3;SR=1;ALG=PROD;AF=0.0005131;NSAMP=13;MSQ=21.49;AC=15;AN=29236;NFAM=13	.
chr10	115334815	115334847	chr10	115335389	115335414	551509	20.86	+	+	INV	LOW	551509	N	<INV>	.	.	.	SVTYPE=INV;POS=115334847;SVLEN=542;END=115335389;STRANDS=++:1,--:3;IMPRECISE;CIPOS=-32,0;CIEND=0,25;CIPOS95=-27,0;CIEND95=0,16;SU=4;PE=4;SR=0;ALG=PROD;AF=3.42e-05;NSAMP=1;MSQ=14.98;AC=1;AN=29244;NFAM=1	.
chr10	115340104	115340544	chr14	27300961	27301552	19574	24667.9	-	-	BND	LOW	19574_1	N	[chr14:27301524[N	19574_2	N	[chr10:115340516[N	SVTYPE=BND;POS=115340516;STRANDS=--:10;IMPRECISE;CIPOS=-411,29;CIEND=-562,29;CIPOS95=-61,29;CIEND95=-141,29;MATEID=19574_2;EVENT=19574;SU=10;PE=10;SR=0;ALG=PROD;AF=0.009745;NSAMP=285;MSQ=83.87;AC=285;AN=29246;NFAM=285	SVTYPE=BND;POS=27301524;STRANDS=--:10;IMPRECISE;CIPOS=-562,29;CIEND=-411,29;CIPOS95=-141,29;CIEND95=-61,29;MATEID=19574_1;EVENT=19574;SECONDARY;SU=10;PE=10;SR=0;ALG=PROD;AF=0.009745;NSAMP=285;MSQ=83.87;AC=285;AN=29246;NFAM=285
chr10	115364439	115365089	chr10	115533147	115533647	464438	54.26	-	+	BND	LOW	464438_1	N	]chr10:115533177]N	464438_2	N	N[chr10:115365061[	SVTYPE=BND;POS=115365061;STRANDS=-+:10;IMPRECISE;CIPOS=-621,29;CIEND=-30,470;CIPOS95=-68,29;CIEND95=-30,65;MATEID=464438_2;EVENT=464438;SU=10;PE=10;SR=0;ALG=PROD;AF=6.839e-05;NSAMP=2;MSQ=27.13;RECLASSIFIED;AC=2;AN=29246;NFAM=2	SVTYPE=BND;POS=115533177;STRANDS=-+:10;IMPRECISE;CIPOS=-30,470;CIEND=-621,29;CIPOS95=-30,65;CIEND95=-68,29;MATEID=464438_1;EVENT=464438;SECONDARY;SU=10;PE=10;SR=0;ALG=PROD;AF=6.839e-05;NSAMP=2;MSQ=27.13;RECLASSIFIED;AC=2;AN=29246;NFAM=2
chr10	115389511	115389568	chrX	31951159	31951216	22298	827.65	-	+	BND	LOW	22298_1	N	]chrX:31951188]N	22298_2	N	N[chr10:115389541[	SVTYPE=BND;POS=115389541;STRANDS=-+:8;CIPOS=-29,28;CIEND=-29,28;CIPOS95=0,0;CIEND95=0,0;MATEID=22298_2;EVENT=22298;SU=8;PE=0;SR=8;ALG=PROD;AF=0.001436;NSAMP=42;MSQ=13.88;AC=42;AN=29246;NFAM=42	SVTYPE=BND;POS=31951188;STRANDS=-+:8;CIPOS=-29,28;CIEND=-29,28;CIPOS95=0,0;CIEND95=0,0;MATEID=22298_1;EVENT=22298;SECONDARY;SU=8;PE=0;SR=8;ALG=PROD;AF=0.001436;NSAMP=42;MSQ=13.88;AC=42;AN=29246;NFAM=42
chr10	115402822	115402829	chr10	115403027	115403034	156196	458.4	+	-	BND	LOW	156196_1	N	N[chr10:115403032[	156196_2	N	]chr10:115402826]N	SVTYPE=BND;POS=115402826;STRANDS=+-:9;CIPOS=-4,3;CIEND=-4,3;CIPOS95=0,0;CIEND95=0,0;MATEID=156196_2;EVENT=156196;SU=9;PE=0;SR=9;ALG=PROD;AF=0.0001026;NSAMP=3;MSQ=146.9;RECLASSIFIED;AC=3;AN=29246;NFAM=3	SVTYPE=BND;POS=115403032;STRANDS=+-:9;CIPOS=-4,3;CIEND=-4,3;CIPOS95=0,0;CIEND95=0,0;MATEID=156196_1;EVENT=156196;SECONDARY;SU=9;PE=0;SR=9;ALG=PROD;AF=0.0001026;NSAMP=3;MSQ=146.9;RECLASSIFIED;AC=3;AN=29246;NFAM=3
chr10	115408007	115408010	chr21	23927857	23927857	21853	347557.0	+	-	BND	LOW	21853_1	N	N[chr21:23927858[	21853_2	N	]chr10:115408008]N	SVTYPE=BND;POS=115408008;STRANDS=+-:2241;CIPOS=-1,2;CIEND=0,0;CIPOS95=0,0;CIEND95=0,0;MATEID=21853_2;EVENT=21853;SU=2241;PE=1133;SR=1108;ALG=PROD;AF=0.1363;NSAMP=3987;MSQ=61.57;AC=3987;AN=29246;NFAM=3843	SVTYPE=BND;POS=23927858;STRANDS=+-:2241;CIPOS=0,0;CIEND=-1,2;CIPOS95=0,0;CIEND95=0,0;MATEID=21853_1;EVENT=21853;SECONDARY;SU=2241;PE=1133;SR=1108;ALG=PROD;AF=0.1363;NSAMP=3987;MSQ=61.57;AC=3987;AN=29246;NFAM=3843
chr10	115409590	115409609	chr10	115425156	115425161	464440	290.94	-	+	DUP	PASS	464440	N	<DUP>	.	.	.	SVTYPE=DUP;POS=115409600;SVLEN=15559;END=115425159;STRANDS=-+:28;CIPOS=-10,9;CIEND=-3,2;CIPOS95=0,0;CIEND95=0,0;SU=28;PE=17;SR=11;ALG=PROD;AF=3.42e-05;NSAMP=1;MSQ=278.31;AC=1;AN=29244;NFAM=1	.
chr10	115444685	115444812	chr10	115445405	115445439	551510	27.73	+	+	INV	LOW	551510	N	<INV>	.	.	.	SVTYPE=INV;POS=115444725;SVLEN=698;END=115445423;STRANDS=++:2,--:2;IMPRECISE;CIPOS=-40,87;CIEND=-18,16;CIPOS95=-30,73;CIEND95=-8,7;SU=4;PE=4;SR=0;ALG=PROD;AF=6.839e-05;NSAMP=2;MSQ=8.36;AC=2;AN=29246;NFAM=2	.
chr10	115448618	115449037	chr19	27819314	27819731	21354	14622.5	+	+	BND	LOW	21354_1	N	N]chr19:27819324]	21354_2	N	N]chr10:115448631]	SVTYPE=BND;POS=115448631;STRANDS=++:35;IMPRECISE;CIPOS=-13,406;CIEND=-10,407;CIPOS95=-13,82;CIEND95=-10,54;MATEID=21354_2;EVENT=21354;SU=35;PE=35;SR=0;ALG=PROD;AF=0.01518;NSAMP=444;MSQ=21.36;AC=444;AN=29246;NFAM=442	SVTYPE=BND;POS=27819324;STRANDS=++:35;IMPRECISE;CIPOS=-10,407;CIEND=-13,406;CIPOS95=-10,54;CIEND95=-13,82;MATEID=21354_1;EVENT=21354;SECONDARY;SU=35;PE=35;SR=0;ALG=PROD;AF=0.01518;NSAMP=444;MSQ=21.36;AC=444;AN=29246;NFAM=442
chr10	115470853	115470932	chr10	115471237	115471338	551511	170.47	+	+	INV	LOW	551511	N	<INV>	.	.	.	SVTYPE=INV;POS=115470890;SVLEN=347;END=115471237;STRANDS=++:3,--:1;IMPRECISE;CIPOS=-37,42;CIEND=0,101;CIPOS95=-27,40;CIEND95=0,76;SU=4;PE=4;SR=0;ALG=PROD;AF=0.0001368;NSAMP=3;MSQ=29.38;AC=4;AN=29234;NFAM=3	.
chr10	115483967	115484232	chr10	115486423	115486672	551512	2642.06	+	+	BND	PASS	551512_1	N	N]chr10:115486429]	551512_2	N	N]chr10:115483975]	SVTYPE=BND;POS=115483975;STRANDS=++:134;IMPRECISE;CIPOS=-8,257;CIEND=-6,243;CIPOS95=-8,12;CIEND95=-6,13;MATEID=551512_2;EVENT=551512;SU=134;PE=134;SR=0;ALG=PROD;AF=0.0002393;NSAMP=7;MSQ=268.71;AC=7;AN=29246;NFAM=7	SVTYPE=BND;POS=115486429;STRANDS=++:134;IMPRECISE;CIPOS=-6,243;CIEND=-8,257;CIPOS95=-6,13;CIEND95=-8,12;MATEID=551512_1;EVENT=551512;SECONDARY;SU=134;PE=134;SR=0;ALG=PROD;AF=0.0002393;NSAMP=7;MSQ=268.71;AC=7;AN=29246;NFAM=7
chr10	115484955	115484987	chr10	115485473	115485498	551513	3180.52	-	-	BND	PASS	551513_1	N	[chr10:115485494[N	551513_2	N	[chr10:115484985[N	SVTYPE=BND;POS=115484985;STRANDS=--:157;IMPRECISE;CIPOS=-29,3;CIEND=-20,5;CIPOS95=-2,2;CIEND95=0,0;MATEID=551513_2;EVENT=551513;SU=157;PE=156;SR=1;ALG=PROD;AF=0.0002393;NSAMP=7;MSQ=320.96;AC=7;AN=29246;NFAM=7	SVTYPE=BND;POS=115485494;STRANDS=--:157;IMPRECISE;CIPOS=-20,5;CIEND=-29,3;CIPOS95=0,0;CIEND95=-2,2;MATEID=551513_1;EVENT=551513;SECONDARY;SU=157;PE=156;SR=1;ALG=PROD;AF=0.0002393;NSAMP=7;MSQ=320.96;AC=7;AN=29246;NFAM=7
chr10	115484955	115485012	chr10	115489107	115489164	551514	427.96	-	-	BND	LOW	551514_1	N	[chr10:115489137[N	551514_2	N	[chr10:115484985[N	SVTYPE=BND;POS=115484985;STRANDS=--:9;CIPOS=-29,28;CIEND=-29,28;CIPOS95=0,0;CIEND95=0,0;MATEID=551514_2;EVENT=551514;SU=9;PE=0;SR=9;ALG=PROD;AF=0.000171;NSAMP=5;MSQ=53.07;AC=5;AN=29246;NFAM=5	SVTYPE=BND;POS=115489137;STRANDS=--:9;CIPOS=-29,28;CIEND=-29,28;CIPOS95=0,0;CIEND95=0,0;MATEID=551514_1;EVENT=551514;SECONDARY;SU=9;PE=0;SR=9;ALG=PROD;AF=0.000171;NSAMP=5;MSQ=53.07;AC=5;AN=29246;NFAM=5
chr10	115485430	115485879	chr10	115485988	115486493	156197	1658.27	+	-	BND	LOW	156197_1	N	N[chr10:115486485[	156197_2	N	]chr10:115485438]N	SVTYPE=BND;POS=115485438;STRANDS=+-:46;IMPRECISE;CIPOS=-8,441;CIEND=-496,9;CIPOS95=-8,84;CIEND95=-68,9;MATEID=156197_2;EVENT=156197;SU=46;PE=46;SR=0;ALG=PROD;AF=0.0002393;NSAMP=7;MSQ=190.31;RECLASSIFIED;AC=7;AN=29246;NFAM=7	SVTYPE=BND;POS=115486485;STRANDS=+-:46;IMPRECISE;CIPOS=-496,9;CIEND=-8,441;CIPOS95=-68,9;CIEND95=-8,84;MATEID=156197_1;EVENT=156197;SECONDARY;SU=46;PE=46;SR=0;ALG=PROD;AF=0.0002393;NSAMP=7;MSQ=190.31;RECLASSIFIED;AC=7;AN=29246;NFAM=7
chr10	115485435	115485441	chr10	115489136	115489141	551515	1920.75	+	+	BND	LOW	551515_1	N	N]chr10:115489138]	551515_2	N	N]chr10:115485439]	SVTYPE=BND;POS=115485439;STRANDS=++:147;CIPOS=-4,2;CIEND=-2,3;CIPOS95=0,0;CIEND95=0,0;MATEID=551515_2;EVENT=551515;SU=147;PE=51;SR=96;ALG=PROD;AF=0.0002393;NSAMP=7;MSQ=221;AC=7;AN=29246;NFAM=7	SVTYPE=BND;POS=115489138;STRANDS=++:147;CIPOS=-2,3;CIEND=-4,2;CIPOS95=0,0;CIEND95=0,0;MATEID=551515_1;EVENT=551515;SECONDARY;SU=147;PE=51;SR=96;ALG=PROD;AF=0.0002393;NSAMP=7;MSQ=221;AC=7;AN=29246;NFAM=7
chr10	115486475	115486494	chr10	115488970	115488989	551516	603.74	-	-	BND	LOW	551516_1	N	[chr10:115488981[N	551516_2	N	[chr10:115486486[N	SVTYPE=BND;POS=115486486;STRANDS=--:58;CIPOS=-10,9;CIEND=-10,9;CIPOS95=0,0;CIEND95=0,0;MATEID=551516_2;EVENT=551516;SU=58;PE=50;SR=8;ALG=PROD;AF=0.000171;NSAMP=5;MSQ=78.35;AC=5;AN=29246;NFAM=5	SVTYPE=BND;POS=115488981;STRANDS=--:58;CIPOS=-10,9;CIEND=-10,9;CIPOS95=0,0;CIEND95=0,0;MATEID=551516_1;EVENT=551516;SECONDARY;SU=58;PE=50;SR=8;ALG=PROD;AF=0.000171;NSAMP=5;MSQ=78.35;AC=5;AN=29246;NFAM=5
chr10	115493525	115493536	chr10	115493588	115493599	156198	245.76	+	-	BND	LOW	156198_1	N	N[chr10:115493595[	156198_2	N	]chr10:115493531]N	SVTYPE=BND;POS=115493531;STRANDS=+-:6;CIPOS=-6,5;CIEND=-6,5;CIPOS95=0,0;CIEND95=0,0;MATEID=156198_2;EVENT=156198;SU=6;PE=0;SR=6;ALG=PROD;AF=3.419e-05;NSAMP=1;MSQ=245.72;RECLASSIFIED;AC=1;AN=29246;NFAM=1	SVTYPE=BND;POS=115493595;STRANDS=+-:6;CIPOS=-6,5;CIEND=-6,5;CIPOS95=0,0;CIEND95=0,0;MATEID=156198_1;EVENT=156198;SECONDARY;SU=6;PE=0;SR=6;ALG=PROD;AF=3.419e-05;NSAMP=1;MSQ=245.72;RECLASSIFIED;AC=1;AN=29246;NFAM=1
chr10	115498488	115498532	chr10	115498864	115498920	156199	2306.98	+	-	BND	LOW	156199_1	N	N[chr10:115498892[	156199_2	N	]chr10:115498511]N	SVTYPE=BND;POS=115498511;STRANDS=+-:31;CIPOS=-23,21;CIEND=-27,29;CIPOS95=0,0;CIEND95=0,0;MATEID=156199_2;EVENT=156199;SU=31;PE=4;SR=27;ALG=PROD;AF=0.001471;NSAMP=43;MSQ=37.36;RECLASSIFIED;AC=43;AN=29240;NFAM=43	SVTYPE=BND;POS=115498892;STRANDS=+-:31;CIPOS=-27,29;CIEND=-23,21;CIPOS95=0,0;CIEND95=0,0;MATEID=156199_1;EVENT=156199;SECONDARY;SU=31;PE=4;SR=27;ALG=PROD;AF=0.001471;NSAMP=43;MSQ=37.36;RECLASSIFIED;AC=43;AN=29240;NFAM=43
chr10	115498658	115498678	chr10	115498858	115498872	551517	118.57	+	+	INV	LOW	551517	N	<INV>	.	.	.	SVTYPE=INV;POS=115498678;SVLEN=180;END=115498858;STRANDS=++:2,--:2;IMPRECISE;CIPOS=-20,0;CIEND=0,14;CIPOS95=-20,0;CIEND95=0,6;SU=4;PE=4;SR=0;ALG=PROD;AF=0.0001026;NSAMP=3;MSQ=12.72;AC=3;AN=29236;NFAM=3	.
chr10	115534187	115534369	chr10	115585565	115585601	464441	35166.4	-	+	BND	LOW	464441_1	N	]chr10:115585571]N	464441_2	N	N[chr10:115534360[	SVTYPE=BND;POS=115534360;STRANDS=-+:556;IMPRECISE;CIPOS=-172,10;CIEND=-6,30;CIPOS95=-2,2;CIEND95=-5,5;MATEID=464441_2;EVENT=464441;SU=556;PE=556;SR=0;ALG=PROD;AF=0.04763;NSAMP=1393;MSQ=17.64;RECLASSIFIED;AC=1393;AN=29246;NFAM=1376	SVTYPE=BND;POS=115585571;STRANDS=-+:556;IMPRECISE;CIPOS=-6,30;CIEND=-172,10;CIPOS95=-5,5;CIEND95=-2,2;MATEID=464441_1;EVENT=464441;SECONDARY;SU=556;PE=556;SR=0;ALG=PROD;AF=0.04763;NSAMP=1393;MSQ=17.64;RECLASSIFIED;AC=1393;AN=29246;NFAM=1376
chr10	115535063	115535166	chr10	115586186	115586271	156201	213704.0	+	-	BND	LOW	156201_1	N	N[chr10:115586265[	156201_2	N	]chr10:115535067]N	SVTYPE=BND;POS=115535067;STRANDS=+-:5477;IMPRECISE;CIPOS=-4,99;CIEND=-78,7;CIPOS95=0,0;CIEND95=-2,2;MATEID=156201_2;EVENT=156201;SU=5477;PE=5477;SR=0;ALG=PROD;AF=0.08839;NSAMP=2585;MSQ=45.78;RECLASSIFIED;AC=2585;AN=29246;NFAM=2425	SVTYPE=BND;POS=115586265;STRANDS=+-:5477;IMPRECISE;CIPOS=-78,7;CIEND=-4,99;CIPOS95=-2,2;CIEND95=0,0;MATEID=156201_1;EVENT=156201;SECONDARY;SU=5477;PE=5477;SR=0;ALG=PROD;AF=0.08839;NSAMP=2585;MSQ=45.78;RECLASSIFIED;AC=2585;AN=29246;NFAM=2425
chr10	115537257	115537316	chr10	115537338	115537387	156202	568.53	+	-	BND	PASS	156202_1	N	N[chr10:115537359[	156202_2	N	]chr10:115537287]N	SVTYPE=BND;POS=115537287;STRANDS=+-:23;CIPOS=-30,29;CIEND=-20,29;CIPOS95=0,0;CIEND95=0,0;MATEID=156202_2;EVENT=156202;SU=23;PE=0;SR=23;ALG=PROD;AF=6.839e-05;NSAMP=2;MSQ=280.26;RECLASSIFIED;AC=2;AN=29246;NFAM=2	SVTYPE=BND;POS=115537359;STRANDS=+-:23;CIPOS=-20,29;CIEND=-30,29;CIPOS95=0,0;CIEND95=0,0;MATEID=156202_1;EVENT=156202;SECONDARY;SU=23;PE=0;SR=23;ALG=PROD;AF=6.839e-05;NSAMP=2;MSQ=280.26;RECLASSIFIED;AC=2;AN=29246;NFAM=2
chr10	115540543	115540814	chr10	115545911	115546321	156203	440.34	+	-	DEL	PASS	156203	N	<DEL>	.	.	.	SVTYPE=DEL;POS=115540573;SVLEN=-5719;END=115546292;STRANDS=+-:21;IMPRECISE;CIPOS=-30,241;CIEND=-381,29;CIPOS95=-22,22;CIEND95=-34,29;SU=21;PE=21;SR=0;ALG=PROD;AF=3.419e-05;NSAMP=1;MSQ=182.72;AC=1;AN=29246;NFAM=1	.
chr10	115559421	115559428	chr21	26876607	26876614	21861	2473.68	-	+	BND	LOW	21861_1	N	]chr21:26876611]N	21861_2	N	N[chr10:115559426[	SVTYPE=BND;POS=115559426;STRANDS=-+:197;CIPOS=-4,3;CIEND=-4,3;CIPOS95=0,0;CIEND95=0,0;MATEID=21861_2;EVENT=21861;SU=197;PE=0;SR=197;ALG=PROD;AF=0.001915;NSAMP=54;MSQ=29.85;AC=56;AN=29246;NFAM=53	SVTYPE=BND;POS=26876611;STRANDS=-+:197;CIPOS=-4,3;CIEND=-4,3;CIPOS95=0,0;CIEND95=0,0;MATEID=21861_1;EVENT=21861;SECONDARY;SU=197;PE=0;SR=197;ALG=PROD;AF=0.001915;NSAMP=54;MSQ=29.85;AC=56;AN=29246;NFAM=53
chr10	115561660	115561677	chr16	57582128	57582145	20369	307.82	-	+	BND	LOW	20369_1	N	]chr16:57582137]N	20369_2	N	N[chr10:115561670[	SVTYPE=BND;POS=115561670;STRANDS=-+:4;CIPOS=-9,8;CIEND=-9,8;CIPOS95=0,0;CIEND95=0,0;MATEID=20369_2;EVENT=20369;SU=4;PE=0;SR=4;ALG=PROD;AF=0.0003761;NSAMP=11;MSQ=24.03;AC=11;AN=29246;NFAM=11	SVTYPE=BND;POS=57582137;STRANDS=-+:4;CIPOS=-9,8;CIEND=-9,8;CIPOS95=0,0;CIEND95=0,0;MATEID=20369_1;EVENT=20369;SECONDARY;SU=4;PE=0;SR=4;ALG=PROD;AF=0.0003761;NSAMP=11;MSQ=24.03;AC=11;AN=29246;NFAM=11
chr10	115591542	115591551	chr10	115596362	115596371	156205	188.67	+	-	DEL	PASS	156205	N	<DEL>	.	.	.	SVTYPE=DEL;POS=115591547;SVLEN=-4821;END=115596368;STRANDS=+-:13;CIPOS=-5,4;CIEND=-6,3;CIPOS95=0,0;CIEND95=0,0;SU=13;PE=7;SR=6;ALG=PROD;AF=3.419e-05;NSAMP=1;MSQ=188.67;AC=1;AN=29246;NFAM=1	.
chr10	115625500	115625503	chr10	115630988	115630990	156207	11639.8	+	-	BND	PASS	156207_1	N	N[chr10:115630991[	156207_2	N	]chr10:115625502]N	SVTYPE=BND;POS=115625502;STRANDS=+-:481;CIPOS=-2,1;CIEND=-2,0;CIPOS95=0,0;CIEND95=0,0;MATEID=156207_2;EVENT=156207;SU=481;PE=281;SR=200;ALG=PROD;AF=0.0004787;NSAMP=14;MSQ=521.32;RECLASSIFIED;AC=14;AN=29246;NFAM=13	SVTYPE=BND;POS=115630991;STRANDS=+-:481;CIPOS=-2,0;CIEND=-2,1;CIPOS95=0,0;CIEND95=0,0;MATEID=156207_1;EVENT=156207;SECONDARY;SU=481;PE=281;SR=200;ALG=PROD;AF=0.0004787;NSAMP=14;MSQ=521.32;RECLASSIFIED;AC=14;AN=29246;NFAM=13
chr10	115637167	115637558	chr10	115638903	115639194	156208	300.12	+	-	DEL	PASS	156208	N	<DEL>	.	.	.	SVTYPE=DEL;POS=115637173;SVLEN=-2012;END=115639185;STRANDS=+-:10;IMPRECISE;CIPOS=-6,385;CIEND=-282,9;CIPOS95=0,84;CIEND95=-65,0;SU=10;PE=10;SR=0;ALG=PROD;AF=3.419e-05;NSAMP=1;MSQ=299.57;AC=1;AN=29246;NFAM=1	.
chr10	115637169	115637178	chr10	115642366	115642375	156209	116.66	+	-	BND	LOW	156209_1	N	N[chr10:115642372[	156209_2	N	]chr10:115637174]N	SVTYPE=BND;POS=115637174;STRANDS=+-:7;CIPOS=-5,4;CIEND=-5,4;CIPOS95=0,0;CIEND95=0,0;MATEID=156209_2;EVENT=156209;SU=7;PE=0;SR=7;ALG=PROD;AF=3.419e-05;NSAMP=1;MSQ=116.66;RECLASSIFIED;AC=1;AN=29246;NFAM=1	SVTYPE=BND;POS=115642372;STRANDS=+-:7;CIPOS=-5,4;CIEND=-5,4;CIPOS95=0,0;CIEND95=0,0;MATEID=156209_1;EVENT=156209;SECONDARY;SU=7;PE=0;SR=7;ALG=PROD;AF=3.419e-05;NSAMP=1;MSQ=116.66;RECLASSIFIED;AC=1;AN=29246;NFAM=1
chr10	115646007	115646064	chrY	6270920	6270977	22721	728.46	-	-	BND	LOW	22721_1	N	[chrY:6270950[N	22721_2	N	[chr10:115646037[N	SVTYPE=BND;POS=115646037;STRANDS=--:4;CIPOS=-29,28;CIEND=-29,28;CIPOS95=0,0;CIEND95=0,0;MATEID=22721_2;EVENT=22721;SU=4;PE=0;SR=4;ALG=PROD;AF=0.0005813;NSAMP=17;MSQ=16.49;AC=17;AN=29246;NFAM=17	SVTYPE=BND;POS=6270950;STRANDS=--:4;CIPOS=-29,28;CIEND=-29,28;CIPOS95=0,0;CIEND95=0,0;MATEID=22721_1;EVENT=22721;SECONDARY;SU=4;PE=0;SR=4;ALG=PROD;AF=0.0005813;NSAMP=17;MSQ=16.49;AC=17;AN=29246;NFAM=17
chr10	115646027	115646044	chr22	40459814	40459831	22084	64.77	-	+	BND	LOW	22084_1	N	]chr22:40459823]N	22084_2	N	N[chr10:115646037[	SVTYPE=BND;POS=115646037;STRANDS=-+:4;CIPOS=-9,8;CIEND=-9,8;CIPOS95=0,0;CIEND95=0,0;MATEID=22084_2;EVENT=22084;SU=4;PE=0;SR=4;ALG=PROD;AF=0.0001368;NSAMP=4;MSQ=8.87;AC=4;AN=29246;NFAM=4	SVTYPE=BND;POS=40459823;STRANDS=-+:4;CIPOS=-9,8;CIEND=-9,8;CIPOS95=0,0;CIEND95=0,0;MATEID=22084_1;EVENT=22084;SECONDARY;SU=4;PE=0;SR=4;ALG=PROD;AF=0.0001368;NSAMP=4;MSQ=8.87;AC=4;AN=29246;NFAM=4
chr10	115659778	115659795	chr10	115662800	115662810	464442	1281.19	-	+	BND	PASS	464442_1	N	]chr10:115662806]N	464442_2	N	N[chr10:115659789[	SVTYPE=BND;POS=115659789;STRANDS=-+:114;CIPOS=-10,7;CIEND=-6,4;CIPOS95=0,0;CIEND95=0,0;MATEID=464442_2;EVENT=464442;SU=114;PE=71;SR=43;ALG=PROD;AF=0.0001026;NSAMP=3;MSQ=275.74;RECLASSIFIED;AC=3;AN=29246;NFAM=3	SVTYPE=BND;POS=115662806;STRANDS=-+:114;CIPOS=-6,4;CIEND=-10,7;CIPOS95=0,0;CIEND95=0,0;MATEID=464442_1;EVENT=464442;SECONDARY;SU=114;PE=71;SR=43;ALG=PROD;AF=0.0001026;NSAMP=3;MSQ=275.74;RECLASSIFIED;AC=3;AN=29246;NFAM=3
chr10	115660590	115660601	chr10	115663927	115663940	156210	2240.86	+	-	BND	PASS	156210_1	N	N[chr10:115663936[	156210_2	N	]chr10:115660596]N	SVTYPE=BND;POS=115660596;STRANDS=+-:112;CIPOS=-6,5;CIEND=-8,5;CIPOS95=0,0;CIEND95=0,0;MATEID=156210_2;EVENT=156210;SU=112;PE=57;SR=55;ALG=PROD;AF=0.0001026;NSAMP=3;MSQ=427.36;RECLASSIFIED;AC=3;AN=29246;NFAM=3	SVTYPE=BND;POS=115663936;STRANDS=+-:112;CIPOS=-8,5;CIEND=-6,5;CIPOS95=0,0;CIEND95=0,0;MATEID=156210_1;EVENT=156210;SECONDARY;SU=112;PE=57;SR=55;ALG=PROD;AF=0.0001026;NSAMP=3;MSQ=427.36;RECLASSIFIED;AC=3;AN=29246;NFAM=3
chr10	115662564	115662623	chr10	115666156	115666175	156211	2282.2	+	-	DEL	PASS	156211	N	<DEL>	.	.	.	SVTYPE=DEL;POS=115662594;SVLEN=-3572;END=115666166;STRANDS=+-:85;CIPOS=-30,29;CIEND=-10,9;CIPOS95=0,0;CIEND95=0,0;SU=85;PE=43;SR=42;ALG=PROD;AF=0.0001368;NSAMP=4;MSQ=570.28;AC=4;AN=29246;NFAM=2	.
chr10	115664318	115664377	chr10	115666086	115666145	551519	562.82	+	+	BND	PASS	551519_1	N	N]chr10:115666116]	551519_2	N	N]chr10:115664348]	SVTYPE=BND;POS=115664348;STRANDS=++:40;CIPOS=-30,29;CIEND=-30,29;CIPOS95=0,0;CIEND95=0,0;MATEID=551519_2;EVENT=551519;SU=40;PE=20;SR=20;ALG=PROD;AF=6.839e-05;NSAMP=2;MSQ=281.41;AC=2;AN=29246;NFAM=2	SVTYPE=BND;POS=115666116;STRANDS=++:40;CIPOS=-30,29;CIEND=-30,29;CIPOS95=0,0;CIEND95=0,0;MATEID=551519_1;EVENT=551519;SECONDARY;SU=40;PE=20;SR=20;ALG=PROD;AF=6.839e-05;NSAMP=2;MSQ=281.41;AC=2;AN=29246;NFAM=2
chr10	115664329	115664373	chr10	115665758	115665817	551518	808.67	-	-	BND	PASS	551518_1	N	[chr10:115665789[N	551518_2	N	[chr10:115664353[N	SVTYPE=BND;POS=115664353;STRANDS=--:50;CIPOS=-23,21;CIEND=-30,29;CIPOS95=0,0;CIEND95=0,0;MATEID=551518_2;EVENT=551518;SU=50;PE=25;SR=25;ALG=PROD;AF=6.839e-05;NSAMP=2;MSQ=404.33;AC=2;AN=29246;NFAM=2	SVTYPE=BND;POS=115665789;STRANDS=--:50;CIPOS=-30,29;CIEND=-23,21;CIPOS95=0,0;CIEND95=0,0;MATEID=551518_1;EVENT=551518;SECONDARY;SU=50;PE=25;SR=25;ALG=PROD;AF=6.839e-05;NSAMP=2;MSQ=404.33;AC=2;AN=29246;NFAM=2
chr10	115699520	115699521	chr10	115704807	115704826	156212	656.39	+	-	DEL	PASS	156212	N	<DEL>	.	.	.	SVTYPE=DEL;POS=115699521;SVLEN=-5296;END=115704817;STRANDS=+-:30;IMPRECISE;CIPOS=-1,0;CIEND=-10,9;CIPOS95=0,1;CIEND95=0,0;SU=30;PE=17;SR=13;ALG=PROD;AF=3.419e-05;NSAMP=1;MSQ=656.39;AC=1;AN=29246;NFAM=1	.
chr10	115708114	115708119	chr10	115713501	115713504	156213	4507.12	+	-	DEL	PASS	156213	N	<DEL>	.	.	.	SVTYPE=DEL;POS=115708117;SVLEN=-5386;END=115713503;STRANDS=+-:177;CIPOS=-3,2;CIEND=-2,1;CIPOS95=0,0;CIEND95=0,0;SU=177;PE=73;SR=104;ALG=PROD;AF=0.0002735;NSAMP=8;MSQ=482.11;AC=8;AN=29246;NFAM=8	.
chr10	115714068	115714069	chr10	115714817	115714817	156214	38910.9	+	-	BND	PASS	156214_1	N	N[chr10:115714818[	156214_2	N	]chr10:115714069]N	SVTYPE=BND;POS=115714069;STRANDS=+-:1743;CIPOS=-1,0;CIEND=0,0;CIPOS95=0,0;CIEND95=0,0;MATEID=156214_2;EVENT=156214;SU=1743;PE=925;SR=818;ALG=PROD;AF=0.002393;NSAMP=70;MSQ=446.57;RECLASSIFIED;AC=70;AN=29246;NFAM=67	SVTYPE=BND;POS=115714818;STRANDS=+-:1743;CIPOS=0,0;CIEND=-1,0;CIPOS95=0,0;CIEND95=0,0;MATEID=156214_1;EVENT=156214;SECONDARY;SU=1743;PE=925;SR=818;ALG=PROD;AF=0.002393;NSAMP=70;MSQ=446.57;RECLASSIFIED;AC=70;AN=29246;NFAM=67
chr10	115729466	115729523	chr16	5590017	5590074	20238	144.69	-	-	BND	LOW	20238_1	N	[chr16:5590047[N	20238_2	N	[chr10:115729496[N	SVTYPE=BND;POS=115729496;STRANDS=--:13;CIPOS=-29,28;CIEND=-29,28;CIPOS95=0,0;CIEND95=0,0;MATEID=20238_2;EVENT=20238;SU=13;PE=0;SR=13;ALG=PROD;AF=0.0002735;NSAMP=8;MSQ=14.27;AC=8;AN=29246;NFAM=8	SVTYPE=BND;POS=5590047;STRANDS=--:13;CIPOS=-29,28;CIEND=-29,28;CIPOS95=0,0;CIEND95=0,0;MATEID=20238_1;EVENT=20238;SECONDARY;SU=13;PE=0;SR=13;ALG=PROD;AF=0.0002735;NSAMP=8;MSQ=14.27;AC=8;AN=29246;NFAM=8
chr10	115757199	115757218	chr10	115763944	115763963	156215	197.75	+	-	DEL	PASS	156215	N	<DEL>	.	.	.	SVTYPE=DEL;POS=115757209;SVLEN=-6745;END=115763954;STRANDS=+-:8;IMPRECISE;CIPOS=-10,9;CIEND=-10,9;CIPOS95=-1,1;CIEND95=-1,1;SU=8;PE=6;SR=2;ALG=PROD;AF=3.419e-05;NSAMP=1;MSQ=197.75;AC=1;AN=29246;NFAM=1	.
chr10	115772587	115772606	chr13	105082979	105082998	19505	137.01	-	-	BND	LOW	19505_1	N	[chr13:105082990[N	19505_2	N	[chr10:115772598[N	SVTYPE=BND;POS=115772598;STRANDS=--:5;CIPOS=-10,9;CIEND=-10,9;CIPOS95=0,0;CIEND95=0,0;MATEID=19505_2;EVENT=19505;SU=5;PE=0;SR=5;ALG=PROD;AF=0.000171;NSAMP=5;MSQ=17.2;AC=5;AN=29246;NFAM=5	SVTYPE=BND;POS=105082990;STRANDS=--:5;CIPOS=-10,9;CIEND=-10,9;CIPOS95=0,0;CIEND95=0,0;MATEID=19505_1;EVENT=19505;SECONDARY;SU=5;PE=0;SR=5;ALG=PROD;AF=0.000171;NSAMP=5;MSQ=17.2;AC=5;AN=29246;NFAM=5
chr10	115802020	115802022	chrX	29613711	29613716	22289	75215.8	-	-	BND	LOW	22289_1	N	[chrX:29613714[N	22289_2	N	[chr10:115802022[N	SVTYPE=BND;POS=115802022;STRANDS=--:477;CIPOS=-1,1;CIEND=-2,3;CIPOS95=0,0;CIEND95=0,0;MATEID=22289_2;EVENT=22289;SU=477;PE=0;SR=477;ALG=PROD;AF=0.04931;NSAMP=1442;MSQ=29.83;AC=1442;AN=29246;NFAM=1422	SVTYPE=BND;POS=29613714;STRANDS=--:477;CIPOS=-2,3;CIEND=-1,1;CIPOS95=0,0;CIEND95=0,0;MATEID=22289_1;EVENT=22289;SECONDARY;SU=477;PE=0;SR=477;ALG=PROD;AF=0.04931;NSAMP=1442;MSQ=29.83;AC=1442;AN=29246;NFAM=1422
chr10	115807699	115807703	chr10	115839978	115839997	464443	246.44	-	+	DUP	PASS	464443	N	<DUP>	.	.	.	SVTYPE=DUP;POS=115807702;SVLEN=32286;END=115839988;STRANDS=-+:24;CIPOS=-3,1;CIEND=-10,9;CIPOS95=0,0;CIEND95=0,0;SU=24;PE=15;SR=9;ALG=PROD;AF=3.419e-05;NSAMP=1;MSQ=245.78;AC=1;AN=29246;NFAM=1	.
chr10	115829051	115829056	chr10	115829146	115829152	156217	4572.7	+	-	BND	LOW	156217_1	N	N[chr10:115829150[	156217_2	N	]chr10:115829054]N	SVTYPE=BND;POS=115829054;STRANDS=+-:176;CIPOS=-3,2;CIEND=-3,3;CIPOS95=0,0;CIEND95=0,0;MATEID=156217_2;EVENT=156217;SU=176;PE=0;SR=176;ALG=PROD;AF=0.0006155;NSAMP=18;MSQ=214.77;RECLASSIFIED;AC=18;AN=29246;NFAM=18	SVTYPE=BND;POS=115829150;STRANDS=+-:176;CIPOS=-3,3;CIEND=-3,2;CIPOS95=0,0;CIEND95=0,0;MATEID=156217_1;EVENT=156217;SECONDARY;SU=176;PE=0;SR=176;ALG=PROD;AF=0.0006155;NSAMP=18;MSQ=214.77;RECLASSIFIED;AC=18;AN=29246;NFAM=18
chr10	115857861	115857880	chr10	115858489	115858505	156219	755.61	+	-	DEL	PASS	156219	N	<DEL>	.	.	.	SVTYPE=DEL;POS=115857871;SVLEN=-625;END=115858496;STRANDS=+-:29;CIPOS=-10,9;CIEND=-7,9;CIPOS95=0,0;CIEND95=0,0;SU=29;PE=15;SR=14;ALG=PROD;AF=3.419e-05;NSAMP=1;MSQ=752.51;AC=1;AN=29246;NFAM=1	.
chr10	115860944	115860963	chr10	115861034	115861051	156220	164.83	+	-	BND	LOW	156220_1	N	N[chr10:115861043[	156220_2	N	]chr10:115860954]N	SVTYPE=BND;POS=115860954;STRANDS=+-:5;IMPRECISE;CIPOS=-10,9;CIEND=-8,9;CIPOS95=0,0;CIEND95=0,1;MATEID=156220_2;EVENT=156220;SU=5;PE=0;SR=5;ALG=PROD;AF=3.419e-05;NSAMP=1;MSQ=164.82;RECLASSIFIED;AC=1;AN=29246;NFAM=1	SVTYPE=BND;POS=115861043;STRANDS=+-:5;IMPRECISE;CIPOS=-8,9;CIEND=-10,9;CIPOS95=0,1;CIEND95=0,0;MATEID=156220_1;EVENT=156220;SECONDARY;SU=5;PE=0;SR=5;ALG=PROD;AF=3.419e-05;NSAMP=1;MSQ=164.82;RECLASSIFIED;AC=1;AN=29246;NFAM=1
chr10	115866304	115866323	chr10	115908361	115908380	464444	2533.52	-	+	DUP	PASS	464444	N	<DUP>	.	.	.	SVTYPE=DUP;POS=115866314;SVLEN=42056;END=115908370;STRANDS=-+:242;CIPOS=-10,9;CIEND=-9,10;CIPOS95=0,0;CIEND95=0,0;SU=242;PE=161;SR=81;ALG=PROD;AF=0.0003077;NSAMP=8;MSQ=268.88;AC=9;AN=29246;NFAM=8	.
chr10	115874133	115874184	chr10	115874398	115874420	551520	11.85	+	+	INV	LOW	551520	N	<INV>	.	.	.	SVTYPE=INV;POS=115874184;SVLEN=214;END=115874398;STRANDS=++:1,--:3;IMPRECISE;CIPOS=-51,0;CIEND=0,22;CIPOS95=-41,0;CIEND95=0,13;SU=4;PE=4;SR=0;ALG=PROD;AF=3.419e-05;NSAMP=1;MSQ=9.36;AC=1;AN=29246;NFAM=1	.
chr10	115876579	115876623	chr10	115894930	115894972	551522	1144.98	-	-	BND	PASS	551522_1	N	[chr10:115894953[N	551522_2	N	[chr10:115876603[N	SVTYPE=BND;POS=115876603;STRANDS=--:56;CIPOS=-23,21;CIEND=-22,20;CIPOS95=0,0;CIEND95=0,0;MATEID=551522_2;EVENT=551522;SU=56;PE=36;SR=20;ALG=PROD;AF=6.839e-05;NSAMP=2;MSQ=572.48;AC=2;AN=29246;NFAM=2	SVTYPE=BND;POS=115894953;STRANDS=--:56;CIPOS=-22,20;CIEND=-23,21;CIPOS95=0,0;CIEND95=0,0;MATEID=551522_1;EVENT=551522;SECONDARY;SU=56;PE=36;SR=20;ALG=PROD;AF=6.839e-05;NSAMP=2;MSQ=572.48;AC=2;AN=29246;NFAM=2
chr10	115876594	115876639	chr10	115890531	115890583	551521	716.19	+	+	BND	PASS	551521_1	N	N]chr10:115890557]	551521_2	N	N]chr10:115876617]	SVTYPE=BND;POS=115876617;STRANDS=++:39;CIPOS=-23,22;CIEND=-26,26;CIPOS95=0,0;CIEND95=0,0;MATEID=551521_2;EVENT=551521;SU=39;PE=24;SR=15;ALG=PROD;AF=6.839e-05;NSAMP=2;MSQ=358.09;AC=2;AN=29246;NFAM=2	SVTYPE=BND;POS=115890557;STRANDS=++:39;CIPOS=-26,26;CIEND=-23,22;CIPOS95=0,0;CIEND95=0,0;MATEID=551521_1;EVENT=551521;SECONDARY;SU=39;PE=24;SR=15;ALG=PROD;AF=6.839e-05;NSAMP=2;MSQ=358.09;AC=2;AN=29246;NFAM=2
chr10	115896440	115896440	chr10	115900552	115900552	464445	23408.1	-	+	DUP	PASS	464445	N	<DUP>	.	.	.	SVTYPE=DUP;POS=115896440;SVLEN=4112;END=115900552;STRANDS=-+:2199;CIPOS=0,0;CIEND=0,0;CIPOS95=0,0;CIEND95=0,0;SU=2199;PE=1282;SR=917;ALG=PROD;AF=0.001641;NSAMP=42;MSQ=267.29;AC=48;AN=29246;NFAM=37	.
chr10	115917349	115917446	chr10	115918215	115918259	551523	22.65	+	+	INV	LOW	551523	N	<INV>	.	.	.	SVTYPE=INV;POS=115917359;SVLEN=891;END=115918250;STRANDS=++:3,--:3;IMPRECISE;CIPOS=-10,87;CIEND=-35,9;CIPOS95=0,75;CIEND95=-25,0;SU=6;PE=6;SR=0;ALG=PROD;AF=3.419e-05;NSAMP=1;MSQ=20.76;AC=1;AN=29246;NFAM=1	.
chr10	115920095	115920114	chr10	115923325	115923330	156221	485.5	+	-	DEL	PASS	156221	N	<DEL>	.	.	.	SVTYPE=DEL;POS=115920105;SVLEN=-3224;END=115923329;STRANDS=+-:21;CIPOS=-10,9;CIEND=-4,1;CIPOS95=0,0;CIEND95=0,0;SU=21;PE=12;SR=9;ALG=PROD;AF=3.419e-05;NSAMP=1;MSQ=485.5;AC=1;AN=29246;NFAM=1	.
chr10	115925219	115925238	chr10	115931339	115931358	156222	347.67	+	-	DEL	PASS	156222	N	<DEL>	.	.	.	SVTYPE=DEL;POS=115925229;SVLEN=-6120;END=115931349;STRANDS=+-:11;IMPRECISE;CIPOS=-10,9;CIEND=-10,9;CIPOS95=-1,1;CIEND95=-1,0;SU=11;PE=8;SR=3;ALG=PROD;AF=3.419e-05;NSAMP=1;MSQ=347.67;AC=1;AN=29246;NFAM=1	.
chr10	115925355	115925363	chr10	115929730	115929744	156223	3671.18	+	-	DEL	PASS	156223	N	<DEL>	.	.	.	SVTYPE=DEL;POS=115925359;SVLEN=-4381;END=115929740;STRANDS=+-:154;CIPOS=-4,4;CIEND=-10,4;CIPOS95=0,0;CIEND95=0,0;SU=154;PE=105;SR=49;ALG=PROD;AF=3.419e-05;NSAMP=1;MSQ=509.54;AC=1;AN=29246;NFAM=1	.
chr10	115932000	115932015	chr10	115932954	115932967	464446	114.1	-	+	BND	LOW	464446_1	N	]chr10:115932961]N	464446_2	N	N[chr10:115932007[	SVTYPE=BND;POS=115932007;STRANDS=-+:9;CIPOS=-6,9;CIEND=-7,6;CIPOS95=0,0;CIEND95=0,0;MATEID=464446_2;EVENT=464446;SU=9;PE=4;SR=5;ALG=PROD;AF=3.419e-05;NSAMP=1;MSQ=114.06;RECLASSIFIED;AC=1;AN=29246;NFAM=1	SVTYPE=BND;POS=115932961;STRANDS=-+:9;CIPOS=-7,6;CIEND=-6,9;CIPOS95=0,0;CIEND95=0,0;MATEID=464446_1;EVENT=464446;SECONDARY;SU=9;PE=4;SR=5;ALG=PROD;AF=3.419e-05;NSAMP=1;MSQ=114.06;RECLASSIFIED;AC=1;AN=29246;NFAM=1
chr10	115932110	115932122	chr10	115932954	115932970	156224	143.58	+	-	BND	LOW	156224_1	N	N[chr10:115932965[	156224_2	N	]chr10:115932118]N	SVTYPE=BND;POS=115932118;STRANDS=+-:10;IMPRECISE;CIPOS=-8,4;CIEND=-10,6;CIPOS95=-1,1;CIEND95=-2,0;MATEID=156224_2;EVENT=156224;SU=10;PE=7;SR=3;ALG=PROD;AF=3.419e-05;NSAMP=1;MSQ=143.58;RECLASSIFIED;AC=1;AN=29246;NFAM=1	SVTYPE=BND;POS=115932965;STRANDS=+-:10;IMPRECISE;CIPOS=-10,6;CIEND=-8,4;CIPOS95=-2,0;CIEND95=-1,1;MATEID=156224_1;EVENT=156224;SECONDARY;SU=10;PE=7;SR=3;ALG=PROD;AF=3.419e-05;NSAMP=1;MSQ=143.58;RECLASSIFIED;AC=1;AN=29246;NFAM=1
chr10	115933042	115933042	chr10	115933365	115933365	464447	481876.0	-	+	DUP	PASS	464447	N	<DUP>	.	.	.	SVTYPE=DUP;POS=115933042;SVLEN=323;END=115933365;STRANDS=-+:34088;CIPOS=0,0;CIEND=0,0;CIPOS95=0,0;CIEND95=0,0;SU=34088;PE=7929;SR=26159;ALG=PROD;AF=0.118;NSAMP=3192;MSQ=128.74;AC=3450;AN=29246;NFAM=3072	.
chr10	115944245	115944264	chr14	79897694	79897712	19762	157.46	+	-	BND	LOW	19762_1	N	N[chr14:79897705[	19762_2	N	]chr10:115944255]N	SVTYPE=BND;POS=115944255;STRANDS=+-:4;IMPRECISE;CIPOS=-10,9;CIEND=-10,8;CIPOS95=-1,1;CIEND95=-1,0;MATEID=19762_2;EVENT=19762;SU=4;PE=2;SR=2;ALG=PROD;AF=0.0002735;NSAMP=8;MSQ=16.88;AC=8;AN=29246;NFAM=8	SVTYPE=BND;POS=79897705;STRANDS=+-:4;IMPRECISE;CIPOS=-10,8;CIEND=-10,9;CIPOS95=-1,0;CIEND95=-1,1;MATEID=19762_1;EVENT=19762;SECONDARY;SU=4;PE=2;SR=2;ALG=PROD;AF=0.0002735;NSAMP=8;MSQ=16.88;AC=8;AN=29246;NFAM=8
chr10	115952106	115952106	chr10	115952491	115952491	156225	1.58293e+07	+	-	DEL	PASS	156225	N	<DEL>	.	.	.	SVTYPE=DEL;POS=115952106;SVLEN=-385;END=115952491;STRANDS=+-:331465;CIPOS=0,0;CIEND=0,0;CIPOS95=0,0;CIEND95=0,0;SU=331465;PE=79771;SR=251694;ALG=PROD;AF=0.4841;NSAMP=10613;MSQ=859.05;MEDGQR=10.51;Q10GQR=3.58;AC=14158;AN=29246;NFAM=9817	.
chr10	115960905	115960908	chr10	115964776	115964795	156226	629.21	+	-	DEL	PASS	156226	N	<DEL>	.	.	.	SVTYPE=DEL;POS=115960907;SVLEN=-3879;END=115964786;STRANDS=+-:31;CIPOS=-2,1;CIEND=-10,9;CIPOS95=0,0;CIEND95=0,0;SU=31;PE=17;SR=14;ALG=PROD;AF=3.419e-05;NSAMP=1;MSQ=629.21;AC=1;AN=29246;NFAM=1	.
chr10	115974672	115974719	chr10	115980098	115980145	156227	614.3	+	-	DEL	PASS	156227	N	<DEL>	.	.	.	SVTYPE=DEL;POS=115974696;SVLEN=-5427;END=115980123;STRANDS=+-:30;CIPOS=-24,23;CIEND=-25,22;CIPOS95=0,0;CIEND95=0,0;SU=30;PE=16;SR=14;ALG=PROD;AF=6.839e-05;NSAMP=2;MSQ=307.15;AC=2;AN=29246;NFAM=2	.
chr10	115998244	115998293	chr10	115998323	115998382	156228	398.65	+	-	BND	LOW	156228_1	N	N[chr10:115998354[	156228_2	N	]chr10:115998270]N	SVTYPE=BND;POS=115998270;STRANDS=+-:17;CIPOS=-26,23;CIEND=-30,29;CIPOS95=0,0;CIEND95=0,0;MATEID=156228_2;EVENT=156228;SU=17;PE=1;SR=16;ALG=PROD;AF=6.839e-05;NSAMP=2;MSQ=199.32;RECLASSIFIED;AC=2;AN=29246;NFAM=2	SVTYPE=BND;POS=115998354;STRANDS=+-:17;CIPOS=-30,29;CIEND=-26,23;CIPOS95=0,0;CIEND95=0,0;MATEID=156228_1;EVENT=156228;SECONDARY;SU=17;PE=1;SR=16;ALG=PROD;AF=6.839e-05;NSAMP=2;MSQ=199.32;RECLASSIFIED;AC=2;AN=29246;NFAM=2
chr10	116026644	116026703	chr10	116032999	116033043	156229	1144.82	+	-	DEL	PASS	156229	N	<DEL>	.	.	.	SVTYPE=DEL;POS=116026674;SVLEN=-6348;END=116033022;STRANDS=+-:50;CIPOS=-30,29;CIEND=-23,21;CIPOS95=0,0;CIEND95=0,0;SU=50;PE=28;SR=22;ALG=PROD;AF=3.419e-05;NSAMP=1;MSQ=413.48;AC=1;AN=29246;NFAM=1	.
chr10	116032825	116033158	chrX	11713275	11713951	22215	7217.22	-	+	BND	LOW	22215_1	N	]chrX:11713325]N	22215_2	N	N[chr10:116033110[	SVTYPE=BND;POS=116033110;STRANDS=-+:9;IMPRECISE;CIPOS=-284,49;CIEND=-50,626;CIPOS95=-74,49;CIEND95=-50,158;MATEID=22215_2;EVENT=22215;SU=9;PE=9;SR=0;ALG=PROD;AF=0.003248;NSAMP=95;MSQ=34.64;AC=95;AN=29246;NFAM=95	SVTYPE=BND;POS=11713325;STRANDS=-+:9;IMPRECISE;CIPOS=-50,626;CIEND=-284,49;CIPOS95=-50,158;CIEND95=-74,49;MATEID=22215_1;EVENT=22215;SECONDARY;SU=9;PE=9;SR=0;ALG=PROD;AF=0.003248;NSAMP=95;MSQ=34.64;AC=95;AN=29246;NFAM=95
chr10	116058005	116058012	chr19	51178467	51178475	21486	97136.6	-	+	BND	LOW	21486_1	N	]chr19:51178471]N	21486_2	N	N[chr10:116058010[	SVTYPE=BND;POS=116058010;STRANDS=-+:196;CIPOS=-4,3;CIEND=-4,4;CIPOS95=0,0;CIEND95=0,0;MATEID=21486_2;EVENT=21486;SU=196;PE=0;SR=196;ALG=PROD;AF=0.08148;NSAMP=2380;MSQ=26.65;AC=2383;AN=29246;NFAM=2314	SVTYPE=BND;POS=51178471;STRANDS=-+:196;CIPOS=-4,4;CIEND=-4,3;CIPOS95=0,0;CIEND95=0,0;MATEID=21486_1;EVENT=21486;SECONDARY;SU=196;PE=0;SR=196;ALG=PROD;AF=0.08148;NSAMP=2380;MSQ=26.65;AC=2383;AN=29246;NFAM=2314
chr10	116106618	116106637	chr10	116106881	116106900	156232	35.01	+	-	BND	LOW	156232_1	N	N[chr10:116106892[	156232_2	N	]chr10:116106628]N	SVTYPE=BND;POS=116106628;STRANDS=+-:5;CIPOS=-10,9;CIEND=-10,9;CIPOS95=0,0;CIEND95=0,0;MATEID=156232_2;EVENT=156232;SU=5;PE=0;SR=5;ALG=PROD;AF=3.419e-05;NSAMP=1;MSQ=20.82;RETAINED;RECLASSIFIED;AC=1;AN=29246;NFAM=1	SVTYPE=BND;POS=116106892;STRANDS=+-:5;CIPOS=-10,9;CIEND=-10,9;CIPOS95=0,0;CIEND95=0,0;MATEID=156232_1;EVENT=156232;SECONDARY;SU=5;PE=0;SR=5;ALG=PROD;AF=3.419e-05;NSAMP=1;MSQ=20.82;RETAINED;RECLASSIFIED;AC=1;AN=29246;NFAM=1
chr10	116114596	116114599	chr10	116123704	116123723	156233	758.46	+	-	DEL	PASS	156233	N	<DEL>	.	.	.	SVTYPE=DEL;POS=116114598;SVLEN=-9116;END=116123714;STRANDS=+-:28;CIPOS=-2,1;CIEND=-10,9;CIPOS95=0,0;CIEND95=0,0;SU=28;PE=15;SR=13;ALG=PROD;AF=3.419e-05;NSAMP=1;MSQ=758.46;AC=1;AN=29246;NFAM=1	.
chr10	116129205	116129716	chr10	116129863	116129878	551524	260.92	+	+	INV	LOW	551524	N	<INV>	.	.	.	SVTYPE=INV;POS=116129707;SVLEN=162;END=116129869;STRANDS=++:1,--:3;IMPRECISE;CIPOS=-502,9;CIEND=-6,9;CIPOS95=-154,2;CIEND95=-6,1;SU=4;PE=4;SR=0;ALG=PROD;AF=0.0003764;NSAMP=10;MSQ=20.5;AC=11;AN=29228;NFAM=10	.
chr10	116132566	116132583	chr10	116133010	116133027	156234	409.56	+	-	BND	LOW	156234_1	N	N[chr10:116133020[	156234_2	N	]chr10:116132575]N	SVTYPE=BND;POS=116132575;STRANDS=+-:4;CIPOS=-9,8;CIEND=-9,8;CIPOS95=0,0;CIEND95=0,0;MATEID=156234_2;EVENT=156234;SU=4;PE=0;SR=4;ALG=PROD;AF=0.0004787;NSAMP=14;MSQ=15.36;RECLASSIFIED;AC=14;AN=29246;NFAM=14	SVTYPE=BND;POS=116133020;STRANDS=+-:4;CIPOS=-9,8;CIEND=-9,8;CIPOS95=0,0;CIEND95=0,0;MATEID=156234_1;EVENT=156234;SECONDARY;SU=4;PE=0;SR=4;ALG=PROD;AF=0.0004787;NSAMP=14;MSQ=15.36;RECLASSIFIED;AC=14;AN=29246;NFAM=14
chr10	116155753	116155772	chr10	116156750	116156769	156236	1007.19	+	-	DEL	PASS	156236	N	<DEL>	.	.	.	SVTYPE=DEL;POS=116155763;SVLEN=-997;END=116156760;STRANDS=+-:41;CIPOS=-10,9;CIEND=-10,9;CIPOS95=0,0;CIEND95=0,0;SU=41;PE=28;SR=13;ALG=PROD;AF=3.419e-05;NSAMP=1;MSQ=1007.19;AC=1;AN=29246;NFAM=1	.
chr10	116161590	116161603	chr10	116173765	116173784	551525	2646.66	+	+	INV	LOW	551525	N	<INV>	.	.	.	SVTYPE=INV;POS=116161594;SVLEN=12181;END=116173775;STRANDS=++:109,--:5;CIPOS=-4,9;CIEND=-10,9;CIPOS95=0,0;CIEND95=0,0;SU=114;PE=80;SR=34;ALG=PROD;AF=3.419e-05;NSAMP=1;MSQ=503.47;AC=1;AN=29246;NFAM=1	.
chr10	116162472	116162491	chr10	116173805	116173824	551526	1690.12	-	-	BND	PASS	551526_1	N	[chr10:116173816[N	551526_2	N	[chr10:116162483[N	SVTYPE=BND;POS=116162483;STRANDS=--:25;CIPOS=-10,9;CIEND=-10,9;CIPOS95=0,0;CIEND95=0,0;MATEID=551526_2;EVENT=551526;SU=25;PE=5;SR=20;ALG=PROD;AF=3.419e-05;NSAMP=1;MSQ=191.55;AC=1;AN=29246;NFAM=1	SVTYPE=BND;POS=116173816;STRANDS=--:25;CIPOS=-10,9;CIEND=-10,9;CIPOS95=0,0;CIEND95=0,0;MATEID=551526_1;EVENT=551526;SECONDARY;SU=25;PE=5;SR=20;ALG=PROD;AF=3.419e-05;NSAMP=1;MSQ=191.55;AC=1;AN=29246;NFAM=1
chr10	116165309	116165309	chr10	116165428	116165428	156237	223712.0	+	-	BND	LOW	156237_1	N	N[chr10:116165429[	156237_2	N	]chr10:116165309]N	SVTYPE=BND;POS=116165309;STRANDS=+-:8628;CIPOS=0,0;CIEND=0,0;CIPOS95=0,0;CIEND95=0,0;MATEID=156237_2;EVENT=156237;SU=8628;PE=90;SR=8538;ALG=PROD;AF=0.02841;NSAMP=805;MSQ=228.82;RECLASSIFIED;AC=831;AN=29246;NFAM=779	SVTYPE=BND;POS=116165429;STRANDS=+-:8628;CIPOS=0,0;CIEND=0,0;CIPOS95=0,0;CIEND95=0,0;MATEID=156237_1;EVENT=156237;SECONDARY;SU=8628;PE=90;SR=8538;ALG=PROD;AF=0.02841;NSAMP=805;MSQ=228.82;RECLASSIFIED;AC=831;AN=29246;NFAM=779
chr10	116165662	116165668	chrX	122846222	122846230	22592	4199.58	-	-	BND	LOW	22592_1	N	[chrX:122846227[N	22592_2	N	[chr10:116165666[N	SVTYPE=BND;POS=116165666;STRANDS=--:220;CIPOS=-3,3;CIEND=-4,4;CIPOS95=0,0;CIEND95=0,0;MATEID=22592_2;EVENT=22592;SU=220;PE=0;SR=220;ALG=PROD;AF=0.005061;NSAMP=148;MSQ=22.89;AC=148;AN=29246;NFAM=147	SVTYPE=BND;POS=122846227;STRANDS=--:220;CIPOS=-4,4;CIEND=-3,3;CIPOS95=0,0;CIEND95=0,0;MATEID=22592_1;EVENT=22592;SECONDARY;SU=220;PE=0;SR=220;ALG=PROD;AF=0.005061;NSAMP=148;MSQ=22.89;AC=148;AN=29246;NFAM=147
chr10	116181650	116182020	chr10	116224434	116224800	551527	188.74	+	+	BND	LOW	551527_1	N	N]chr10:116224444]	551527_2	N	N]chr10:116181655]	SVTYPE=BND;POS=116181655;STRANDS=++:9;IMPRECISE;CIPOS=-5,365;CIEND=-10,356;CIPOS95=0,128;CIEND95=0,121;MATEID=551527_2;EVENT=551527;SU=9;PE=9;SR=0;ALG=PROD;AF=3.419e-05;NSAMP=1;MSQ=188.74;AC=1;AN=29246;NFAM=1	SVTYPE=BND;POS=116224444;STRANDS=++:9;IMPRECISE;CIPOS=-10,356;CIEND=-5,365;CIPOS95=0,121;CIEND95=0,128;MATEID=551527_1;EVENT=551527;SECONDARY;SU=9;PE=9;SR=0;ALG=PROD;AF=3.419e-05;NSAMP=1;MSQ=188.74;AC=1;AN=29246;NFAM=1
chr10	116185813	116185820	chr10	116334323	116334330	551528	344.66	-	-	BND	PASS	551528_1	N	[chr10:116334329[N	551528_2	N	[chr10:116185819[N	SVTYPE=BND;POS=116185819;STRANDS=--:18;CIPOS=-5,2;CIEND=-5,2;CIPOS95=0,0;CIEND95=0,0;MATEID=551528_2;EVENT=551528;SU=18;PE=11;SR=7;ALG=PROD;AF=3.419e-05;NSAMP=1;MSQ=344.66;AC=1;AN=29246;NFAM=1	SVTYPE=BND;POS=116334329;STRANDS=--:18;CIPOS=-5,2;CIEND=-5,2;CIPOS95=0,0;CIEND95=0,0;MATEID=551528_1;EVENT=551528;SECONDARY;SU=18;PE=11;SR=7;ALG=PROD;AF=3.419e-05;NSAMP=1;MSQ=344.66;AC=1;AN=29246;NFAM=1
chr10	116228972	116228989	chrX	67419178	67419197	22393	1170.65	-	+	BND	LOW	22393_1	N	]chrX:67419188]N	22393_2	N	N[chr10:116228982[	SVTYPE=BND;POS=116228982;STRANDS=-+:4;IMPRECISE;CIPOS=-9,8;CIEND=-10,9;CIPOS95=-1,1;CIEND95=-1,1;MATEID=22393_2;EVENT=22393;SU=4;PE=1;SR=3;ALG=PROD;AF=0.00171;NSAMP=50;MSQ=21.62;AC=50;AN=29246;NFAM=50	SVTYPE=BND;POS=67419188;STRANDS=-+:4;IMPRECISE;CIPOS=-10,9;CIEND=-9,8;CIPOS95=-1,1;CIEND95=-1,1;MATEID=22393_1;EVENT=22393;SECONDARY;SU=4;PE=1;SR=3;ALG=PROD;AF=0.00171;NSAMP=50;MSQ=21.62;AC=50;AN=29246;NFAM=50
chr10	116230727	116230740	chr22	39784555	39784572	22083	26.87	+	-	BND	LOW	22083_1	N	N[chr22:39784564[	22083_2	N	]chr10:116230735]N	SVTYPE=BND;POS=116230735;STRANDS=+-:6;IMPRECISE;CIPOS=-8,5;CIEND=-8,9;CIPOS95=-1,0;CIEND95=0,1;MATEID=22083_2;EVENT=22083;SU=6;PE=0;SR=6;ALG=PROD;AF=3.419e-05;NSAMP=1;MSQ=26.87;AC=1;AN=29246;NFAM=1	SVTYPE=BND;POS=39784564;STRANDS=+-:6;IMPRECISE;CIPOS=-8,9;CIEND=-8,5;CIPOS95=0,1;CIEND95=-1,0;MATEID=22083_1;EVENT=22083;SECONDARY;SU=6;PE=0;SR=6;ALG=PROD;AF=3.419e-05;NSAMP=1;MSQ=26.87;AC=1;AN=29246;NFAM=1
chr10	116233689	116233694	chr10	116236868	116236873	156239	590.51	+	-	DEL	PASS	156239	N	<DEL>	.	.	.	SVTYPE=DEL;POS=116233692;SVLEN=-3180;END=116236872;STRANDS=+-:24;CIPOS=-3,2;CIEND=-4,1;CIPOS95=0,0;CIEND95=0,0;SU=24;PE=15;SR=9;ALG=PROD;AF=3.419e-05;NSAMP=1;MSQ=590.51;AC=1;AN=29246;NFAM=1	.
chr10	116242723	116242758	chr10	116242833	116242842	551529	133.6	+	+	INV	LOW	551529	N	<INV>	.	.	.	SVTYPE=INV;POS=116242741;SVLEN=93;END=116242834;STRANDS=++:2,--:2;IMPRECISE;CIPOS=-18,17;CIEND=-1,8;CIPOS95=-9,9;CIEND95=-1,7;SU=4;PE=4;SR=0;ALG=PROD;AF=0.0003077;NSAMP=9;MSQ=11.3;AC=9;AN=29246;NFAM=9	.
chr10	116256943	116256954	chr10	116256992	116257003	156240	7354.72	+	-	BND	LOW	156240_1	N	N[chr10:116256999[	156240_2	N	]chr10:116256949]N	SVTYPE=BND;POS=116256949;STRANDS=+-:6;CIPOS=-6,5;CIEND=-6,5;CIPOS95=0,0;CIEND95=0,0;MATEID=156240_2;EVENT=156240;SU=6;PE=0;SR=6;ALG=PROD;AF=0.001919;NSAMP=27;MSQ=40.6;RECLASSIFIED;AC=52;AN=27102;NFAM=27	SVTYPE=BND;POS=116256999;STRANDS=+-:6;CIPOS=-6,5;CIEND=-6,5;CIPOS95=0,0;CIEND95=0,0;MATEID=156240_1;EVENT=156240;SECONDARY;SU=6;PE=0;SR=6;ALG=PROD;AF=0.001919;NSAMP=27;MSQ=40.6;RECLASSIFIED;AC=52;AN=27102;NFAM=27
chr10	116264553	116264606	chr10	116264639	116264692	156241	308.59	+	-	BND	LOW	156241_1	N	N[chr10:116264667[	156241_2	N	]chr10:116264581]N	SVTYPE=BND;POS=116264581;STRANDS=+-:14;CIPOS=-28,25;CIEND=-27,26;CIPOS95=0,0;CIEND95=0,0;MATEID=156241_2;EVENT=156241;SU=14;PE=1;SR=13;ALG=PROD;AF=6.839e-05;NSAMP=2;MSQ=154.3;RECLASSIFIED;AC=2;AN=29246;NFAM=2	SVTYPE=BND;POS=116264667;STRANDS=+-:14;CIPOS=-27,26;CIEND=-28,25;CIPOS95=0,0;CIEND95=0,0;MATEID=156241_1;EVENT=156241;SECONDARY;SU=14;PE=1;SR=13;ALG=PROD;AF=6.839e-05;NSAMP=2;MSQ=154.3;RECLASSIFIED;AC=2;AN=29246;NFAM=2
chr10	116289081	116289100	chr10	116289201	116289220	156242	46.04	+	-	BND	LOW	156242_1	N	N[chr10:116289212[	156242_2	N	]chr10:116289091]N	SVTYPE=BND;POS=116289091;STRANDS=+-:5;CIPOS=-10,9;CIEND=-10,9;CIPOS95=0,0;CIEND95=0,0;MATEID=156242_2;EVENT=156242;SU=5;PE=0;SR=5;ALG=PROD;AF=0.0001368;NSAMP=4;MSQ=9.6;RECLASSIFIED;AC=4;AN=29246;NFAM=4	SVTYPE=BND;POS=116289212;STRANDS=+-:5;CIPOS=-10,9;CIEND=-10,9;CIPOS95=0,0;CIEND95=0,0;MATEID=156242_1;EVENT=156242;SECONDARY;SU=5;PE=0;SR=5;ALG=PROD;AF=0.0001368;NSAMP=4;MSQ=9.6;RECLASSIFIED;AC=4;AN=29246;NFAM=4
chr10	116289642	116289659	chr10	116289950	116289963	156244	134.39	+	-	BND	LOW	156244_1	N	N[chr10:116289959[	156244_2	N	]chr10:116289651]N	SVTYPE=BND;POS=116289651;STRANDS=+-:4;IMPRECISE;CIPOS=-9,8;CIEND=-8,5;CIPOS95=0,0;CIEND95=-4,2;MATEID=156244_2;EVENT=156244;SU=4;PE=0;SR=4;ALG=PROD;AF=6.839e-05;NSAMP=2;MSQ=29.91;RECLASSIFIED;AC=2;AN=29246;NFAM=2	SVTYPE=BND;POS=116289959;STRANDS=+-:4;IMPRECISE;CIPOS=-8,5;CIEND=-9,8;CIPOS95=-4,2;CIEND95=0,0;MATEID=156244_1;EVENT=156244;SECONDARY;SU=4;PE=0;SR=4;ALG=PROD;AF=6.839e-05;NSAMP=2;MSQ=29.91;RECLASSIFIED;AC=2;AN=29246;NFAM=2
chr10	116289911	116289918	chr10	116289970	116289977	156245	3911.72	+	-	BND	LOW	156245_1	N	N[chr10:116289975[	156245_2	N	]chr10:116289915]N	SVTYPE=BND;POS=116289915;STRANDS=+-:145;CIPOS=-4,3;CIEND=-4,3;CIPOS95=0,0;CIEND95=0,0;MATEID=156245_2;EVENT=156245;SU=145;PE=1;SR=144;ALG=PROD;AF=0.0004787;NSAMP=14;MSQ=214.29;RECLASSIFIED;AC=14;AN=29246;NFAM=14	SVTYPE=BND;POS=116289975;STRANDS=+-:145;CIPOS=-4,3;CIEND=-4,3;CIPOS95=0,0;CIEND95=0,0;MATEID=156245_1;EVENT=156245;SECONDARY;SU=145;PE=1;SR=144;ALG=PROD;AF=0.0004787;NSAMP=14;MSQ=214.29;RECLASSIFIED;AC=14;AN=29246;NFAM=14
chr10	116293579	116293581	chr10	116293670	116293672	156246	14743.5	+	-	BND	LOW	156246_1	N	N[chr10:116293672[	156246_2	N	]chr10:116293580]N	SVTYPE=BND;POS=116293580;STRANDS=+-:539;CIPOS=-1,1;CIEND=-1,1;CIPOS95=0,0;CIEND95=0,0;MATEID=156246_2;EVENT=156246;SU=539;PE=8;SR=531;ALG=PROD;AF=0.002017;NSAMP=59;MSQ=217;RECLASSIFIED;AC=59;AN=29246;NFAM=55	SVTYPE=BND;POS=116293672;STRANDS=+-:539;CIPOS=-1,1;CIEND=-1,1;CIPOS95=0,0;CIEND95=0,0;MATEID=156246_1;EVENT=156246;SECONDARY;SU=539;PE=8;SR=531;ALG=PROD;AF=0.002017;NSAMP=59;MSQ=217;RECLASSIFIED;AC=59;AN=29246;NFAM=55
chr10	116301760	116301803	chr10	116302925	116302970	156247	820.56	+	-	BND	PASS	156247_1	N	N[chr10:116302950[	156247_2	N	]chr10:116301782]N	SVTYPE=BND;POS=116301782;STRANDS=+-:41;CIPOS=-22,21;CIEND=-24,21;CIPOS95=0,0;CIEND95=0,0;MATEID=156247_2;EVENT=156247;SU=41;PE=20;SR=21;ALG=PROD;AF=6.839e-05;NSAMP=2;MSQ=410.28;RECLASSIFIED;AC=2;AN=29246;NFAM=2	SVTYPE=BND;POS=116302950;STRANDS=+-:41;CIPOS=-24,21;CIEND=-22,21;CIPOS95=0,0;CIEND95=0,0;MATEID=156247_1;EVENT=156247;SECONDARY;SU=41;PE=20;SR=21;ALG=PROD;AF=6.839e-05;NSAMP=2;MSQ=410.28;RECLASSIFIED;AC=2;AN=29246;NFAM=2
chr10	116301766	116301810	chr10	116303091	116303136	464450	442.03	-	+	BND	LOW	464450_1	N	]chr10:116303114]N	464450_2	N	N[chr10:116301790[	SVTYPE=BND;POS=116301790;STRANDS=-+:42;CIPOS=-23,21;CIEND=-23,22;CIPOS95=0,0;CIEND95=0,0;MATEID=464450_2;EVENT=464450;SU=42;PE=24;SR=18;ALG=PROD;AF=6.839e-05;NSAMP=2;MSQ=221.01;RECLASSIFIED;AC=2;AN=29246;NFAM=2	SVTYPE=BND;POS=116303114;STRANDS=-+:42;CIPOS=-23,22;CIEND=-23,21;CIPOS95=0,0;CIEND95=0,0;MATEID=464450_1;EVENT=464450;SECONDARY;SU=42;PE=24;SR=18;ALG=PROD;AF=6.839e-05;NSAMP=2;MSQ=221.01;RECLASSIFIED;AC=2;AN=29246;NFAM=2
chr10	116311492	116311537	chr10	116311636	116311681	156248	716.38	+	-	DEL	PASS	156248	N	<DEL>	.	.	.	SVTYPE=DEL;POS=116311515;SVLEN=-144;END=116311659;STRANDS=+-:26;CIPOS=-23,22;CIEND=-23,22;CIPOS95=0,0;CIEND95=0,0;SU=26;PE=0;SR=26;ALG=PROD;AF=6.839e-05;NSAMP=2;MSQ=358.19;AC=2;AN=29246;NFAM=2	.
chr10	116313684	116313703	chr10	116317086	116317093	156249	599.53	+	-	DEL	PASS	156249	N	<DEL>	.	.	.	SVTYPE=DEL;POS=116313694;SVLEN=-3397;END=116317091;STRANDS=+-:23;CIPOS=-10,9;CIEND=-5,2;CIPOS95=0,0;CIEND95=0,0;SU=23;PE=17;SR=6;ALG=PROD;AF=3.419e-05;NSAMP=1;MSQ=599.53;AC=1;AN=29246;NFAM=1	.
chr10	116319107	116319152	chr10	116321271	116321313	156250	1549.79	+	-	DEL	PASS	156250	N	<DEL>	.	.	.	SVTYPE=DEL;POS=116319130;SVLEN=-2163;END=116321293;STRANDS=+-:63;CIPOS=-23,22;CIEND=-22,20;CIPOS95=0,0;CIEND95=0,0;SU=63;PE=36;SR=27;ALG=PROD;AF=3.419e-05;NSAMP=1;MSQ=914.32;AC=1;AN=29246;NFAM=1	.
chr10	116319850	116319894	chr10	116319940	116319989	156251	758.23	+	-	BND	PASS	156251_1	N	N[chr10:116319966[	156251_2	N	]chr10:116319873]N	SVTYPE=BND;POS=116319873;STRANDS=+-:33;CIPOS=-23,21;CIEND=-25,24;CIPOS95=0,0;CIEND95=0,0;MATEID=156251_2;EVENT=156251;SU=33;PE=0;SR=33;ALG=PROD;AF=6.839e-05;NSAMP=2;MSQ=233.73;RECLASSIFIED;AC=2;AN=29246;NFAM=2	SVTYPE=BND;POS=116319966;STRANDS=+-:33;CIPOS=-25,24;CIEND=-23,21;CIPOS95=0,0;CIEND95=0,0;MATEID=156251_1;EVENT=156251;SECONDARY;SU=33;PE=0;SR=33;ALG=PROD;AF=6.839e-05;NSAMP=2;MSQ=233.73;RECLASSIFIED;AC=2;AN=29246;NFAM=2
chr10	116331562	116331566	chr10	116331626	116331630	156252	5796.94	+	-	BND	PASS	156252_1	N	N[chr10:116331629[	156252_2	N	]chr10:116331564]N	SVTYPE=BND;POS=116331564;STRANDS=+-:211;CIPOS=-2,2;CIEND=-2,2;CIPOS95=0,0;CIEND95=0,0;MATEID=156252_2;EVENT=156252;SU=211;PE=1;SR=210;ALG=PROD;AF=0.0004445;NSAMP=13;MSQ=318.87;RECLASSIFIED;AC=13;AN=29246;NFAM=11	SVTYPE=BND;POS=116331629;STRANDS=+-:211;CIPOS=-2,2;CIEND=-2,2;CIPOS95=0,0;CIEND95=0,0;MATEID=156252_1;EVENT=156252;SECONDARY;SU=211;PE=1;SR=210;ALG=PROD;AF=0.0004445;NSAMP=13;MSQ=318.87;RECLASSIFIED;AC=13;AN=29246;NFAM=11
chr10	116336447	116336465	chr10	116346048	116346067	464451	265.06	-	+	DUP	PASS	464451	N	<DUP>	.	.	.	SVTYPE=DUP;POS=116336457;SVLEN=9601;END=116346058;STRANDS=-+:29;CIPOS=-10,8;CIEND=-10,9;CIPOS95=0,0;CIEND95=0,0;SU=29;PE=21;SR=8;ALG=PROD;AF=3.419e-05;NSAMP=1;MSQ=263.47;AC=1;AN=29246;NFAM=1	.
chr10	116337021	116337021	chr10	116337094	116337094	156253	33177.1	+	-	BND	LOW	156253_1	N	N[chr10:116337095[	156253_2	N	]chr10:116337021]N	SVTYPE=BND;POS=116337021;STRANDS=+-:1133;CIPOS=0,0;CIEND=0,0;CIPOS95=0,0;CIEND95=0,0;MATEID=156253_2;EVENT=156253;SU=1133;PE=10;SR=1123;ALG=PROD;AF=0.00383;NSAMP=112;MSQ=213.16;RECLASSIFIED;AC=112;AN=29246;NFAM=110	SVTYPE=BND;POS=116337095;STRANDS=+-:1133;CIPOS=0,0;CIEND=0,0;CIPOS95=0,0;CIEND95=0,0;MATEID=156253_1;EVENT=156253;SECONDARY;SU=1133;PE=10;SR=1123;ALG=PROD;AF=0.00383;NSAMP=112;MSQ=213.16;RECLASSIFIED;AC=112;AN=29246;NFAM=110
chr10	116356379	116356396	chr17	66221421	66221438	20833	1293.23	-	+	BND	LOW	20833_1	N	]chr17:66221430]N	20833_2	N	N[chr10:116356389[	SVTYPE=BND;POS=116356389;STRANDS=-+:4;CIPOS=-9,8;CIEND=-9,8;CIPOS95=0,0;CIEND95=0,0;MATEID=20833_2;EVENT=20833;SU=4;PE=0;SR=4;ALG=PROD;AF=0.001504;NSAMP=44;MSQ=20.26;AC=44;AN=29246;NFAM=44	SVTYPE=BND;POS=66221430;STRANDS=-+:4;CIPOS=-9,8;CIEND=-9,8;CIPOS95=0,0;CIEND95=0,0;MATEID=20833_1;EVENT=20833;SECONDARY;SU=4;PE=0;SR=4;ALG=PROD;AF=0.001504;NSAMP=44;MSQ=20.26;AC=44;AN=29246;NFAM=44
chr10	116382333	116382395	chr10	116382536	116382554	551530	153.04	+	+	INV	LOW	551530	N	<INV>	.	.	.	SVTYPE=INV;POS=116382343;SVLEN=193;END=116382536;STRANDS=++:2,--:2;IMPRECISE;CIPOS=-10,52;CIEND=0,18;CIPOS95=0,51;CIEND95=0,10;SU=4;PE=4;SR=0;ALG=PROD;AF=0.0001026;NSAMP=3;MSQ=25.54;AC=3;AN=29246;NFAM=3	.
chr10	116389814	116389858	chr10	116390050	116390107	156255	1441.0	+	-	DEL	PASS	156255	N	<DEL>	.	.	.	SVTYPE=DEL;POS=116389837;SVLEN=-241;END=116390078;STRANDS=+-:40;CIPOS=-23,21;CIEND=-28,29;CIPOS95=0,0;CIEND95=0,0;SU=40;PE=0;SR=40;ALG=PROD;AF=0.0001368;NSAMP=4;MSQ=359.18;AC=4;AN=29246;NFAM=3	.
chr10	116390724	116390743	chr10	116390793	116390812	156256	761.16	+	-	BND	LOW	156256_1	N	N[chr10:116390804[	156256_2	N	]chr10:116390734]N	SVTYPE=BND;POS=116390734;STRANDS=+-:14;CIPOS=-10,9;CIEND=-10,9;CIPOS95=0,0;CIEND95=0,0;MATEID=156256_2;EVENT=156256;SU=14;PE=0;SR=14;ALG=PROD;AF=0.0003419;NSAMP=10;MSQ=51.99;RECLASSIFIED;AC=10;AN=29246;NFAM=10	SVTYPE=BND;POS=116390804;STRANDS=+-:14;CIPOS=-10,9;CIEND=-10,9;CIPOS95=0,0;CIEND95=0,0;MATEID=156256_1;EVENT=156256;SECONDARY;SU=14;PE=0;SR=14;ALG=PROD;AF=0.0003419;NSAMP=10;MSQ=51.99;RECLASSIFIED;AC=10;AN=29246;NFAM=10
chr10	116390757	116391147	chrX	15433552	15434013	22237	361252.0	+	-	BND	LOW	22237_1	N	N[chrX:15433985[	22237_2	N	]chr10:116390787]N	SVTYPE=BND;POS=116390787;STRANDS=+-:24;IMPRECISE;CIPOS=-30,360;CIEND=-432,29;CIPOS95=-30,35;CIEND95=-57,29;MATEID=22237_2;EVENT=22237;SU=24;PE=24;SR=0;ALG=PROD;AF=0.2358;NSAMP=6885;MSQ=33.13;AC=6896;AN=29246;NFAM=6578	SVTYPE=BND;POS=15433985;STRANDS=+-:24;IMPRECISE;CIPOS=-432,29;CIEND=-30,360;CIPOS95=-57,29;CIEND95=-30,35;MATEID=22237_1;EVENT=22237;SECONDARY;SU=24;PE=24;SR=0;ALG=PROD;AF=0.2358;NSAMP=6885;MSQ=33.13;AC=6896;AN=29246;NFAM=6578
chr10	116401320	116401740	chr10	116419871	116420140	551531	248.41	+	+	BND	LOW	551531_1	N	N]chr10:116419881]	551531_2	N	N]chr10:116401330]	SVTYPE=BND;POS=116401330;STRANDS=++:15;IMPRECISE;CIPOS=-10,410;CIEND=-10,259;CIPOS95=0,78;CIEND95=0,60;MATEID=551531_2;EVENT=551531;SU=15;PE=15;SR=0;ALG=PROD;AF=3.419e-05;NSAMP=1;MSQ=248.41;AC=1;AN=29246;NFAM=1	SVTYPE=BND;POS=116419881;STRANDS=++:15;IMPRECISE;CIPOS=-10,259;CIEND=-10,410;CIPOS95=0,60;CIEND95=0,78;MATEID=551531_1;EVENT=551531;SECONDARY;SU=15;PE=15;SR=0;ALG=PROD;AF=3.419e-05;NSAMP=1;MSQ=248.41;AC=1;AN=29246;NFAM=1
chr10	116401322	116401339	chr10	116416037	116416054	156257	9.3	+	-	DEL	PASS	156257	N	<DEL>	.	.	.	SVTYPE=DEL;POS=116401331;SVLEN=-14715;END=116416046;STRANDS=+-:4;CIPOS=-9,8;CIEND=-9,8;CIPOS95=0,0;CIEND95=0,0;SU=4;PE=0;SR=4;ALG=PROD;AF=3.419e-05;NSAMP=1;MSQ=9.3;AC=1;AN=29246;NFAM=1	.
chr10	116403651	116403708	chr17	3871293	3871342	20514	33972.4	-	-	BND	LOW	20514_1	N	[chr17:3871314[N	20514_2	N	[chr10:116403681[N	SVTYPE=BND;POS=116403681;STRANDS=--:4;IMPRECISE;CIPOS=-29,28;CIEND=-20,29;CIPOS95=0,0;CIEND95=-1,1;MATEID=20514_2;EVENT=20514;SU=4;PE=0;SR=4;ALG=PROD;AF=0.02951;NSAMP=863;MSQ=28.31;AC=863;AN=29246;NFAM=853	SVTYPE=BND;POS=3871314;STRANDS=--:4;IMPRECISE;CIPOS=-20,29;CIEND=-29,28;CIPOS95=-1,1;CIEND95=0,0;MATEID=20514_1;EVENT=20514;SECONDARY;SU=4;PE=0;SR=4;ALG=PROD;AF=0.02951;NSAMP=863;MSQ=28.31;AC=863;AN=29246;NFAM=853
chr10	116403655	116403673	chr10	116404912	116404931	156258	131.75	+	-	DEL	PASS	156258	N	<DEL>	.	.	.	SVTYPE=DEL;POS=116403664;SVLEN=-1258;END=116404922;STRANDS=+-:8;IMPRECISE;CIPOS=-9,9;CIEND=-10,9;CIPOS95=-1,1;CIEND95=-1,1;SU=8;PE=6;SR=2;ALG=PROD;AF=3.419e-05;NSAMP=1;MSQ=131.75;AC=1;AN=29246;NFAM=1	.
chr10	116403672	116403689	chr22	10659894	10659912	21921	80037.1	-	-	BND	LOW	21921_1	N	[chr22:10659905[N	21921_2	N	[chr10:116403682[N	SVTYPE=BND;POS=116403682;STRANDS=--:35;CIPOS=-9,8;CIEND=-10,8;CIPOS95=0,0;CIEND95=0,0;MATEID=21921_2;EVENT=21921;SU=35;PE=1;SR=34;ALG=PROD;AF=0.05847;NSAMP=1619;MSQ=34.61;AC=1710;AN=29246;NFAM=1575	SVTYPE=BND;POS=10659905;STRANDS=--:35;CIPOS=-10,8;CIEND=-9,8;CIPOS95=0,0;CIEND95=0,0;MATEID=21921_1;EVENT=21921;SECONDARY;SU=35;PE=1;SR=34;ALG=PROD;AF=0.05847;NSAMP=1619;MSQ=34.61;AC=1710;AN=29246;NFAM=1575
chr10	116416074	116416088	chr10	116419536	116419550	551532	704.1	-	-	BND	PASS	551532_1	N	[chr10:116419542[N	551532_2	N	[chr10:116416080[N	SVTYPE=BND;POS=116416080;STRANDS=--:38;CIPOS=-5,9;CIEND=-5,9;CIPOS95=0,0;CIEND95=0,0;MATEID=551532_2;EVENT=551532;SU=38;PE=23;SR=15;ALG=PROD;AF=3.419e-05;NSAMP=1;MSQ=704.1;AC=1;AN=29246;NFAM=1	SVTYPE=BND;POS=116419542;STRANDS=--:38;CIPOS=-5,9;CIEND=-5,9;CIPOS95=0,0;CIEND95=0,0;MATEID=551532_1;EVENT=551532;SECONDARY;SU=38;PE=23;SR=15;ALG=PROD;AF=3.419e-05;NSAMP=1;MSQ=704.1;AC=1;AN=29246;NFAM=1
chr10	116433606	116433606	chr10	116433888	116433888	156259	39402.4	+	-	BND	PASS	156259_1	N	N[chr10:116433889[	156259_2	N	]chr10:116433606]N	SVTYPE=BND;POS=116433606;STRANDS=+-:1079;CIPOS=0,0;CIEND=0,0;CIPOS95=0,0;CIEND95=0,0;MATEID=156259_2;EVENT=156259;SU=1079;PE=110;SR=969;ALG=PROD;AF=0.003283;NSAMP=96;MSQ=355.88;RECLASSIFIED;AC=96;AN=29246;NFAM=88	SVTYPE=BND;POS=116433889;STRANDS=+-:1079;CIPOS=0,0;CIEND=0,0;CIPOS95=0,0;CIEND95=0,0;MATEID=156259_1;EVENT=156259;SECONDARY;SU=1079;PE=110;SR=969;ALG=PROD;AF=0.003283;NSAMP=96;MSQ=355.88;RECLASSIFIED;AC=96;AN=29246;NFAM=88
chr10	116437521	116437580	chr10	116438917	116438976	156260	1900.34	+	-	DEL	PASS	156260	N	<DEL>	.	.	.	SVTYPE=DEL;POS=116437551;SVLEN=-1396;END=116438947;STRANDS=+-:83;CIPOS=-30,29;CIEND=-30,29;CIPOS95=0,0;CIEND95=0,0;SU=83;PE=45;SR=38;ALG=PROD;AF=0.0001026;NSAMP=3;MSQ=633.45;AC=3;AN=29246;NFAM=3	.
chr10	116440804	116440823	chr10	116444287	116444306	156261	581.49	+	-	DEL	PASS	156261	N	<DEL>	.	.	.	SVTYPE=DEL;POS=116440814;SVLEN=-3483;END=116444297;STRANDS=+-:26;CIPOS=-10,9;CIEND=-10,9;CIPOS95=0,0;CIEND95=0,0;SU=26;PE=16;SR=10;ALG=PROD;AF=3.419e-05;NSAMP=1;MSQ=581.49;AC=1;AN=29246;NFAM=1	.
chr10	116440914	116440933	chr10	116443105	116443111	156262	269.51	+	-	BND	PASS	156262_1	N	N[chr10:116443110[	156262_2	N	]chr10:116440924]N	SVTYPE=BND;POS=116440924;STRANDS=+-:11;CIPOS=-10,9;CIEND=-4,2;CIPOS95=0,0;CIEND95=0,0;MATEID=156262_2;EVENT=156262;SU=11;PE=2;SR=9;ALG=PROD;AF=3.419e-05;NSAMP=1;MSQ=269.51;RECLASSIFIED;AC=1;AN=29246;NFAM=1	SVTYPE=BND;POS=116443110;STRANDS=+-:11;CIPOS=-4,2;CIEND=-10,9;CIPOS95=0,0;CIEND95=0,0;MATEID=156262_1;EVENT=156262;SECONDARY;SU=11;PE=2;SR=9;ALG=PROD;AF=3.419e-05;NSAMP=1;MSQ=269.51;RECLASSIFIED;AC=1;AN=29246;NFAM=1
chr10	116440926	116440933	chr10	116443173	116443180	464452	105.24	-	+	BND	LOW	464452_1	N	]chr10:116443177]N	464452_2	N	N[chr10:116440931[	SVTYPE=BND;POS=116440931;STRANDS=-+:12;CIPOS=-4,3;CIEND=-4,3;CIPOS95=0,0;CIEND95=0,0;MATEID=464452_2;EVENT=464452;SU=12;PE=3;SR=9;ALG=PROD;AF=3.419e-05;NSAMP=1;MSQ=105.24;RECLASSIFIED;AC=1;AN=29246;NFAM=1	SVTYPE=BND;POS=116443177;STRANDS=-+:12;CIPOS=-4,3;CIEND=-4,3;CIPOS95=0,0;CIEND95=0,0;MATEID=464452_1;EVENT=464452;SECONDARY;SU=12;PE=3;SR=9;ALG=PROD;AF=3.419e-05;NSAMP=1;MSQ=105.24;RECLASSIFIED;AC=1;AN=29246;NFAM=1
chr10	116461835	116461881	chr10	116463027	116463086	156264	857.21	+	-	DEL	PASS	156264	N	<DEL>	.	.	.	SVTYPE=DEL;POS=116461859;SVLEN=-1198;END=116463057;STRANDS=+-:32;CIPOS=-24,22;CIEND=-30,29;CIPOS95=0,0;CIEND95=0,0;SU=32;PE=17;SR=15;ALG=PROD;AF=6.839e-05;NSAMP=2;MSQ=428.61;AC=2;AN=29246;NFAM=1	.
chr10	116480786	116480988	chr10	116485966	116486153	156265	6638.49	+	-	BND	LOW	156265_1	N	N[chr10:116486143[	156265_2	N	]chr10:116480798]N	SVTYPE=BND;POS=116480798;STRANDS=+-:353;IMPRECISE;CIPOS=-12,190;CIEND=-176,11;CIPOS95=-2,2;CIEND95=-3,3;MATEID=156265_2;EVENT=156265;SU=353;PE=353;SR=0;ALG=PROD;AF=0.001299;NSAMP=38;MSQ=163.98;RECLASSIFIED;AC=38;AN=29246;NFAM=33	SVTYPE=BND;POS=116486143;STRANDS=+-:353;IMPRECISE;CIPOS=-176,11;CIEND=-12,190;CIPOS95=-3,3;CIEND95=-2,2;MATEID=156265_1;EVENT=156265;SECONDARY;SU=353;PE=353;SR=0;ALG=PROD;AF=0.001299;NSAMP=38;MSQ=163.98;RECLASSIFIED;AC=38;AN=29246;NFAM=33
chr10	116495904	116497679	chrY	9054734	9056162	22733	135567.0	-	-	BND	LOW	22733_1	N	[chrY:9055363[N	22733_2	N	[chr10:116496733[N	SVTYPE=BND;POS=116496733;STRANDS=--:8224,++:24;IMPRECISE;CIPOS=-828,947;CIEND=-628,800;CIPOS95=-159,159;CIEND95=-91,91;MATEID=22733_2;EVENT=22733;SU=8248;PE=8248;SR=0;ALG=SUM;AF=0.07584;NSAMP=2218;MSQ=38.54;RETAINED;AC=2218;AN=29246;NFAM=2178	SVTYPE=BND;POS=9055363;STRANDS=--:8224,++:24;IMPRECISE;CIPOS=-628,800;CIEND=-828,947;CIPOS95=-91,91;CIEND95=-159,159;MATEID=22733_1;EVENT=22733;SECONDARY;SU=8248;PE=8248;SR=0;ALG=SUM;AF=0.07584;NSAMP=2218;MSQ=38.54;RETAINED;AC=2218;AN=29246;NFAM=2178
chr10	116505412	116505421	chr10	116505490	116505504	156267	988.71	+	-	DEL	PASS	156267	N	<DEL>	.	.	.	SVTYPE=DEL;POS=116505417;SVLEN=-78;END=116505495;STRANDS=+-:42;CIPOS=-5,4;CIEND=-5,9;CIPOS95=0,0;CIEND95=0,0;SU=42;PE=0;SR=42;ALG=PROD;AF=6.839e-05;NSAMP=2;MSQ=202.23;AC=2;AN=29246;NFAM=2	.
chr10	116505812	116505812	chr10	116506120	116506120	156268	2.54069e+07	+	-	MEI	PASS	156268	N	<DEL:ME:SINE|Alu|AluYa5>	.	.	.	SVTYPE=MEI;POS=116505812;SVLEN=-308;END=116506120;STRANDS=+-:445134;CIPOS=0,0;CIEND=0,0;CIPOS95=0,0;CIEND95=0,0;SU=445134;PE=51620;SR=393514;AF=0.9261;NSAMP=14518;MSQ=1050.52;MEDGQR=2.13;Q10GQR=0.4;AC=27085;AN=29246;NFAM=13397	.
chr10	116524355	116524374	chr17	73672078	73672092	20869	43.81	+	+	BND	LOW	20869_1	N	N]chr17:73672086]	20869_2	N	N]chr10:116524365]	SVTYPE=BND;POS=116524365;STRANDS=++:5;IMPRECISE;CIPOS=-10,9;CIEND=-8,6;CIPOS95=0,0;CIEND95=-1,0;MATEID=20869_2;EVENT=20869;SU=5;PE=0;SR=5;ALG=PROD;AF=3.419e-05;NSAMP=1;MSQ=38.76;AC=1;AN=29246;NFAM=1	SVTYPE=BND;POS=73672086;STRANDS=++:5;IMPRECISE;CIPOS=-8,6;CIEND=-10,9;CIPOS95=-1,0;CIEND95=0,0;MATEID=20869_1;EVENT=20869;SECONDARY;SU=5;PE=0;SR=5;ALG=PROD;AF=3.419e-05;NSAMP=1;MSQ=38.76;AC=1;AN=29246;NFAM=1
chr10	116552627	116552949	chr10	116557637	116558010	156270	329.44	+	-	DEL	PASS	156270	N	<DEL>	.	.	.	SVTYPE=DEL;POS=116552657;SVLEN=-5324;END=116557981;STRANDS=+-:20;IMPRECISE;CIPOS=-30,292;CIEND=-344,29;CIPOS95=-30,35;CIEND95=-52,29;SU=20;PE=20;SR=0;ALG=PROD;AF=6.839e-05;NSAMP=2;MSQ=164.72;AC=2;AN=29246;NFAM=1	.
chr10	116565255	116565258	chr10	116565467	116565836	551533	51.16	+	+	INV	LOW	551533	N	<INV>	.	.	.	SVTYPE=INV;POS=116565255;SVLEN=422;END=116565677;STRANDS=++:2,--:2;IMPRECISE;CIPOS=0,3;CIEND=-210,159;CIPOS95=0,3;CIEND95=-109,115;SU=4;PE=4;SR=0;ALG=PROD;AF=0.0001026;NSAMP=3;MSQ=16.97;AC=3;AN=29246;NFAM=3	.
chr10	116572789	116573256	chr12	29091001	29091541	18855	1353.03	-	+	BND	LOW	18855_1	N	]chr12:29091034]N	18855_2	N	N[chr10:116573242[	SVTYPE=BND;POS=116573242;STRANDS=-+:17;IMPRECISE;CIPOS=-452,15;CIEND=-33,507;CIPOS95=-68,15;CIEND95=-33,91;MATEID=18855_2;EVENT=18855;SU=17;PE=17;SR=0;ALG=PROD;AF=0.001915;NSAMP=56;MSQ=14.57;AC=56;AN=29246;NFAM=53	SVTYPE=BND;POS=29091034;STRANDS=-+:17;IMPRECISE;CIPOS=-33,507;CIEND=-452,15;CIPOS95=-33,91;CIEND95=-68,15;MATEID=18855_1;EVENT=18855;SECONDARY;SU=17;PE=17;SR=0;ALG=PROD;AF=0.001915;NSAMP=56;MSQ=14.57;AC=56;AN=29246;NFAM=53
chr10	116572802	116573234	chr19	33757525	33758120	21397	15.0	-	+	BND	LOW	21397_1	N	]chr19:33757575]N	21397_2	N	N[chr10:116573186[	SVTYPE=BND;POS=116573186;STRANDS=-+:6;IMPRECISE;CIPOS=-383,49;CIEND=-50,545;CIPOS95=-91,49;CIEND95=-50,186;MATEID=21397_2;EVENT=21397;SU=6;PE=6;SR=0;ALG=PROD;AF=3.419e-05;NSAMP=1;MSQ=14.85;AC=1;AN=29246;NFAM=1	SVTYPE=BND;POS=33757575;STRANDS=-+:6;IMPRECISE;CIPOS=-50,545;CIEND=-383,49;CIPOS95=-50,186;CIEND95=-91,49;MATEID=21397_1;EVENT=21397;SECONDARY;SU=6;PE=6;SR=0;ALG=PROD;AF=3.419e-05;NSAMP=1;MSQ=14.85;AC=1;AN=29246;NFAM=1
chr10	116572839	116573276	chr12	76314687	76315291	19055	9685.58	-	+	BND	LOW	19055_1	N	]chr12:76314716]N	19055_2	N	N[chr10:116573248[	SVTYPE=BND;POS=116573248;STRANDS=-+:8;IMPRECISE;CIPOS=-408,29;CIEND=-29,575;CIPOS95=-63,29;CIEND95=-29,144;MATEID=19055_2;EVENT=19055;SU=8;PE=8;SR=0;ALG=PROD;AF=0.006873;NSAMP=201;MSQ=27.7;AC=201;AN=29246;NFAM=197	SVTYPE=BND;POS=76314716;STRANDS=-+:8;IMPRECISE;CIPOS=-29,575;CIEND=-408,29;CIPOS95=-29,144;CIEND95=-63,29;MATEID=19055_1;EVENT=19055;SECONDARY;SU=8;PE=8;SR=0;ALG=PROD;AF=0.006873;NSAMP=201;MSQ=27.7;AC=201;AN=29246;NFAM=197
chr10	116573214	116573874	chr13	78586860	78587281	19418	60.24	+	-	BND	LOW	19418_1	N	N[chr13:78587233[	19418_2	N	]chr10:116573264]N	SVTYPE=BND;POS=116573264;STRANDS=+-:6;IMPRECISE;CIPOS=-50,610;CIEND=-372,49;CIPOS95=-50,213;CIEND95=-89,49;MATEID=19418_2;EVENT=19418;SU=6;PE=6;SR=0;ALG=PROD;AF=3.419e-05;NSAMP=1;MSQ=44.83;AC=1;AN=29246;NFAM=1	SVTYPE=BND;POS=78587233;STRANDS=+-:6;IMPRECISE;CIPOS=-372,49;CIEND=-50,610;CIPOS95=-89,49;CIEND95=-50,213;MATEID=19418_1;EVENT=19418;SECONDARY;SU=6;PE=6;SR=0;ALG=PROD;AF=3.419e-05;NSAMP=1;MSQ=44.83;AC=1;AN=29246;NFAM=1
chr10	116573237	116573249	chr18	22130110	22130121	21002	14847.2	-	-	BND	LOW	21002_1	N	[chr18:22130114[N	21002_2	N	[chr10:116573245[N	SVTYPE=BND;POS=116573245;STRANDS=--:319;CIPOS=-7,5;CIEND=-3,8;CIPOS95=0,0;CIEND95=0,0;MATEID=21002_2;EVENT=21002;SU=319;PE=308;SR=11;ALG=PROD;AF=0.009608;NSAMP=281;MSQ=31.11;AC=281;AN=29246;NFAM=279	SVTYPE=BND;POS=22130114;STRANDS=--:319;CIPOS=-3,8;CIEND=-7,5;CIPOS95=0,0;CIEND95=0,0;MATEID=21002_1;EVENT=21002;SECONDARY;SU=319;PE=308;SR=11;ALG=PROD;AF=0.009608;NSAMP=281;MSQ=31.11;AC=281;AN=29246;NFAM=279
chr10	116573253	116573877	chr12	74714777	74715143	19045	220.67	+	+	BND	LOW	19045_1	N	N]chr12:74714807]	19045_2	N	N]chr10:116573283]	SVTYPE=BND;POS=116573283;STRANDS=++:5;IMPRECISE;CIPOS=-30,594;CIEND=-30,336;CIPOS95=-30,178;CIEND95=-30,93;MATEID=19045_2;EVENT=19045;SU=5;PE=5;SR=0;ALG=PROD;AF=0.0002052;NSAMP=6;MSQ=20.51;AC=6;AN=29246;NFAM=6	SVTYPE=BND;POS=74714807;STRANDS=++:5;IMPRECISE;CIPOS=-30,336;CIEND=-30,594;CIPOS95=-30,93;CIEND95=-30,178;MATEID=19045_1;EVENT=19045;SECONDARY;SU=5;PE=5;SR=0;ALG=PROD;AF=0.0002052;NSAMP=6;MSQ=20.51;AC=6;AN=29246;NFAM=6
chr10	116573285	116574019	chr16	87872849	87873531	20216	4348.59	+	+	BND	LOW	20216_1	N	N]chr16:87872859]	20216_2	N	N]chr10:116573293]	SVTYPE=BND;POS=116573293;STRANDS=++:4;IMPRECISE;CIPOS=-8,726;CIEND=-10,672;CIPOS95=0,185;CIEND95=-2,156;MATEID=20216_2;EVENT=20216;SU=4;PE=4;SR=0;ALG=PROD;AF=0.005163;NSAMP=149;MSQ=25.32;AC=151;AN=29246;NFAM=148	SVTYPE=BND;POS=87872859;STRANDS=++:4;IMPRECISE;CIPOS=-10,672;CIEND=-8,726;CIPOS95=-2,156;CIEND95=0,185;MATEID=20216_1;EVENT=20216;SECONDARY;SU=4;PE=4;SR=0;ALG=PROD;AF=0.005163;NSAMP=149;MSQ=25.32;AC=151;AN=29246;NFAM=148
chr10	116590497	116590514	chr14	32938515	32938532	19588	34295.9	-	+	BND	LOW	19588_1	N	]chr14:32938524]N	19588_2	N	N[chr10:116590507[	SVTYPE=BND;POS=116590507;STRANDS=-+:4;CIPOS=-9,8;CIEND=-9,8;CIPOS95=0,0;CIEND95=0,0;MATEID=19588_2;EVENT=19588;SU=4;PE=0;SR=4;ALG=PROD;AF=0.03751;NSAMP=1067;MSQ=21.13;AC=1097;AN=29246;NFAM=1051	SVTYPE=BND;POS=32938524;STRANDS=-+:4;CIPOS=-9,8;CIEND=-9,8;CIPOS95=0,0;CIEND95=0,0;MATEID=19588_1;EVENT=19588;SECONDARY;SU=4;PE=0;SR=4;ALG=PROD;AF=0.03751;NSAMP=1067;MSQ=21.13;AC=1097;AN=29246;NFAM=1051
chr10	116595717	116595731	chr10	116900511	116900530	464454	153.92	-	+	DUP	PASS	464454	N	<DUP>	.	.	.	SVTYPE=DUP;POS=116595727;SVLEN=304794;END=116900521;STRANDS=-+:17;CIPOS=-10,4;CIEND=-10,9;CIPOS95=0,0;CIEND95=0,0;SU=17;PE=11;SR=6;ALG=PROD;AF=3.419e-05;NSAMP=1;MSQ=153.66;AC=1;AN=29246;NFAM=1	.
chr10	116599247	116599264	chr18	22256147	22256164	21005	593.11	-	+	BND	LOW	21005_1	N	]chr18:22256156]N	21005_2	N	N[chr10:116599257[	SVTYPE=BND;POS=116599257;STRANDS=-+:4;CIPOS=-9,8;CIEND=-9,8;CIPOS95=0,0;CIEND95=0,0;MATEID=21005_2;EVENT=21005;SU=4;PE=0;SR=4;ALG=PROD;AF=0.0007522;NSAMP=22;MSQ=18.04;AC=22;AN=29246;NFAM=22	SVTYPE=BND;POS=22256156;STRANDS=-+:4;CIPOS=-9,8;CIEND=-9,8;CIPOS95=0,0;CIEND95=0,0;MATEID=21005_1;EVENT=21005;SECONDARY;SU=4;PE=0;SR=4;ALG=PROD;AF=0.0007522;NSAMP=22;MSQ=18.04;AC=22;AN=29246;NFAM=22
chr10	116603908	116603925	chr18	21781374	21781391	21000	168.29	+	+	BND	LOW	21000_1	N	N]chr18:21781383]	21000_2	N	N]chr10:116603917]	SVTYPE=BND;POS=116603917;STRANDS=++:4;CIPOS=-9,8;CIEND=-9,8;CIPOS95=0,0;CIEND95=0,0;MATEID=21000_2;EVENT=21000;SU=4;PE=0;SR=4;ALG=PROD;AF=0.0002393;NSAMP=7;MSQ=14.88;AC=7;AN=29246;NFAM=7	SVTYPE=BND;POS=21781383;STRANDS=++:4;CIPOS=-9,8;CIEND=-9,8;CIPOS95=0,0;CIEND95=0,0;MATEID=21000_1;EVENT=21000;SECONDARY;SU=4;PE=0;SR=4;ALG=PROD;AF=0.0002393;NSAMP=7;MSQ=14.88;AC=7;AN=29246;NFAM=7
chr10	116604658	116604666	chr10	116609666	116609671	156272	2646.4	+	-	DEL	PASS	156272	N	<DEL>	.	.	.	SVTYPE=DEL;POS=116604662;SVLEN=-5007;END=116609669;STRANDS=+-:119;CIPOS=-4,4;CIEND=-3,2;CIPOS95=0,0;CIEND95=0,0;SU=119;PE=64;SR=55;ALG=PROD;AF=0.0001026;NSAMP=3;MSQ=471.49;AC=3;AN=29246;NFAM=3	.
chr10	116610092	116610111	chr10	116614746	116614763	156273	2745.4	+	-	DEL	PASS	156273	N	<DEL>	.	.	.	SVTYPE=DEL;POS=116610102;SVLEN=-4652;END=116614754;STRANDS=+-:126;CIPOS=-10,9;CIEND=-8,9;CIPOS95=0,0;CIEND95=0,0;SU=126;PE=70;SR=56;ALG=PROD;AF=0.0001026;NSAMP=3;MSQ=555.44;AC=3;AN=29246;NFAM=3	.
chr10	116632720	116632739	chr10	116636619	116636638	156275	281.54	+	-	DEL	PASS	156275	N	<DEL>	.	.	.	SVTYPE=DEL;POS=116632730;SVLEN=-3899;END=116636629;STRANDS=+-:15;CIPOS=-10,9;CIEND=-10,9;CIPOS95=0,0;CIEND95=0,0;SU=15;PE=7;SR=8;ALG=PROD;AF=3.419e-05;NSAMP=1;MSQ=281.54;AC=1;AN=29246;NFAM=1	.
chr10	116633576	116634317	chr15	77076659	77077471	20068	27013.6	+	-	BND	LOW	20068_1	N	N[chr15:77077417[	20068_2	N	]chr10:116633669]N	SVTYPE=BND;POS=116633669;STRANDS=+-:50;IMPRECISE;CIPOS=-93,648;CIEND=-757,55;CIPOS95=-93,145;CIEND95=-190,55;MATEID=20068_2;EVENT=20068;SU=50;PE=50;SR=0;ALG=SUM;AF=0.02254;NSAMP=657;MSQ=23.44;AC=659;AN=29242;NFAM=649	SVTYPE=BND;POS=77077417;STRANDS=+-:50;IMPRECISE;CIPOS=-757,55;CIEND=-93,648;CIPOS95=-190,55;CIEND95=-93,145;MATEID=20068_1;EVENT=20068;SECONDARY;SU=50;PE=50;SR=0;ALG=SUM;AF=0.02254;NSAMP=657;MSQ=23.44;AC=659;AN=29242;NFAM=649
chr10	116634279	116634288	chr10	116634405	116634414	156276	1154.85	+	-	BND	LOW	156276_1	N	N[chr10:116634410[	156276_2	N	]chr10:116634283]N	SVTYPE=BND;POS=116634283;STRANDS=+-:44;CIPOS=-4,5;CIEND=-4,5;CIPOS95=0,0;CIEND95=0,0;MATEID=156276_2;EVENT=156276;SU=44;PE=1;SR=43;ALG=PROD;AF=0.000171;NSAMP=5;MSQ=146.81;RECLASSIFIED;AC=5;AN=29246;NFAM=5	SVTYPE=BND;POS=116634410;STRANDS=+-:44;CIPOS=-4,5;CIEND=-4,5;CIPOS95=0,0;CIEND95=0,0;MATEID=156276_1;EVENT=156276;SECONDARY;SU=44;PE=1;SR=43;ALG=PROD;AF=0.000171;NSAMP=5;MSQ=146.81;RECLASSIFIED;AC=5;AN=29246;NFAM=5
chr10	116646498	116646517	chr10	116646887	116646906	156278	273.85	+	-	BND	LOW	156278_1	N	N[chr10:116646898[	156278_2	N	]chr10:116646508]N	SVTYPE=BND;POS=116646508;STRANDS=+-:5;CIPOS=-10,9;CIEND=-10,9;CIPOS95=0,0;CIEND95=0,0;MATEID=156278_2;EVENT=156278;SU=5;PE=0;SR=5;ALG=PROD;AF=0.0004103;NSAMP=12;MSQ=13.06;RECLASSIFIED;AC=12;AN=29246;NFAM=12	SVTYPE=BND;POS=116646898;STRANDS=+-:5;CIPOS=-10,9;CIEND=-10,9;CIPOS95=0,0;CIEND95=0,0;MATEID=156278_1;EVENT=156278;SECONDARY;SU=5;PE=0;SR=5;ALG=PROD;AF=0.0004103;NSAMP=12;MSQ=13.06;RECLASSIFIED;AC=12;AN=29246;NFAM=12
chr10	116652369	116652388	chr10	116652947	116652960	551534	236.58	-	-	BND	LOW	551534_1	N	[chr10:116652958[N	551534_2	N	[chr10:116652380[N	SVTYPE=BND;POS=116652380;STRANDS=--:16;IMPRECISE;CIPOS=-10,9;CIEND=-10,3;CIPOS95=-1,1;CIEND95=-1,0;MATEID=551534_2;EVENT=551534;SU=16;PE=13;SR=3;ALG=PROD;AF=3.419e-05;NSAMP=1;MSQ=236.58;AC=1;AN=29246;NFAM=1	SVTYPE=BND;POS=116652958;STRANDS=--:16;IMPRECISE;CIPOS=-10,3;CIEND=-10,9;CIPOS95=-1,0;CIEND95=-1,1;MATEID=551534_1;EVENT=551534;SECONDARY;SU=16;PE=13;SR=3;ALG=PROD;AF=3.419e-05;NSAMP=1;MSQ=236.58;AC=1;AN=29246;NFAM=1
chr10	116652373	116652384	chr10	116653210	116653229	551535	182.6	+	+	BND	LOW	551535_1	N	N]chr10:116653220]	551535_2	N	N]chr10:116652378]	SVTYPE=BND;POS=116652378;STRANDS=++:14;CIPOS=-5,6;CIEND=-10,9;CIPOS95=0,0;CIEND95=0,0;MATEID=551535_2;EVENT=551535;SU=14;PE=9;SR=5;ALG=PROD;AF=3.419e-05;NSAMP=1;MSQ=182.6;AC=1;AN=29246;NFAM=1	SVTYPE=BND;POS=116653220;STRANDS=++:14;CIPOS=-10,9;CIEND=-5,6;CIPOS95=0,0;CIEND95=0,0;MATEID=551535_1;EVENT=551535;SECONDARY;SU=14;PE=9;SR=5;ALG=PROD;AF=3.419e-05;NSAMP=1;MSQ=182.6;AC=1;AN=29246;NFAM=1
chr10	116660164	116660578	chr10	116662606	116663082	156280	859.84	+	-	DEL	PASS	156280	N	<DEL>	.	.	.	SVTYPE=DEL;POS=116660214;SVLEN=-2796;END=116663010;STRANDS=+-:48;IMPRECISE;CIPOS=-50,364;CIEND=-404,72;CIPOS95=-50,95;CIEND95=-26,26;SU=48;PE=48;SR=0;ALG=SUM;AF=0.0001026;NSAMP=3;MSQ=101.82;AC=3;AN=29246;NFAM=3	.
chr10	116664466	116664525	chr10	116664718	116664777	156281	1039.3	+	-	DEL	PASS	156281	N	<DEL>	.	.	.	SVTYPE=DEL;POS=116664496;SVLEN=-252;END=116664748;STRANDS=+-:31;CIPOS=-30,29;CIEND=-30,29;CIPOS95=0,0;CIEND95=0,0;SU=31;PE=0;SR=31;ALG=PROD;AF=3.419e-05;NSAMP=1;MSQ=17.85;AC=1;AN=29246;NFAM=1	.
chr10	116713744	116713749	chr10	116714800	116714804	156284	503.47	+	-	DEL	PASS	156284	N	<DEL>	.	.	.	SVTYPE=DEL;POS=116713747;SVLEN=-1056;END=116714803;STRANDS=+-:23;CIPOS=-3,2;CIEND=-3,1;CIPOS95=0,0;CIEND95=0,0;SU=23;PE=12;SR=11;ALG=PROD;AF=3.419e-05;NSAMP=1;MSQ=503.47;AC=1;AN=29246;NFAM=1	.
chr10	116716156	116716170	chr10	116716443	116716458	156285	35.57	+	-	BND	LOW	156285_1	N	N[chr10:116716453[	156285_2	N	]chr10:116716164]N	SVTYPE=BND;POS=116716164;STRANDS=+-:5;IMPRECISE;CIPOS=-8,6;CIEND=-9,6;CIPOS95=-1,0;CIEND95=-1,0;MATEID=156285_2;EVENT=156285;SU=5;PE=0;SR=5;ALG=PROD;AF=0.0001026;NSAMP=3;MSQ=9.64;RECLASSIFIED;AC=3;AN=29246;NFAM=3	SVTYPE=BND;POS=116716453;STRANDS=+-:5;IMPRECISE;CIPOS=-9,6;CIEND=-8,6;CIPOS95=-1,0;CIEND95=-1,0;MATEID=156285_1;EVENT=156285;SECONDARY;SU=5;PE=0;SR=5;ALG=PROD;AF=0.0001026;NSAMP=3;MSQ=9.64;RECLASSIFIED;AC=3;AN=29246;NFAM=3
chr10	116718589	116718608	chr10	116721640	116721659	156286	872.37	+	-	DEL	PASS	156286	N	<DEL>	.	.	.	SVTYPE=DEL;POS=116718599;SVLEN=-3051;END=116721650;STRANDS=+-:33;CIPOS=-10,9;CIEND=-10,9;CIPOS95=0,0;CIEND95=0,0;SU=33;PE=23;SR=10;ALG=PROD;AF=3.419e-05;NSAMP=1;MSQ=872.37;AC=1;AN=29246;NFAM=1	.
chr10	116732080	116732337	chr21	28831673	28832035	21870	3468.71	-	+	BND	LOW	21870_1	N	]chr21:28831683]N	21870_2	N	N[chr10:116732321[	SVTYPE=BND;POS=116732321;STRANDS=-+:57;IMPRECISE;CIPOS=-240,17;CIEND=-10,352;CIPOS95=-19,17;CIEND95=-10,62;MATEID=21870_2;EVENT=21870;SU=57;PE=57;SR=0;ALG=PROD;AF=0.001607;NSAMP=47;MSQ=50.35;AC=47;AN=29246;NFAM=45	SVTYPE=BND;POS=28831683;STRANDS=-+:57;IMPRECISE;CIPOS=-10,352;CIEND=-240,17;CIPOS95=-10,62;CIEND95=-19,17;MATEID=21870_1;EVENT=21870;SECONDARY;SU=57;PE=57;SR=0;ALG=PROD;AF=0.001607;NSAMP=47;MSQ=50.35;AC=47;AN=29246;NFAM=45
chr10	116732298	116732339	chr11	125493539	125493572	18596	21114.0	-	+	BND	LOW	18596_1	N	]chr11:125493552]N	18596_2	N	N[chr10:116732329[	SVTYPE=BND;POS=116732329;STRANDS=-+:25;IMPRECISE;CIPOS=-30,11;CIEND=-13,20;CIPOS95=-1,1;CIEND95=-1,1;MATEID=18596_2;EVENT=18596;SU=25;PE=23;SR=2;ALG=PROD;AF=0.01139;NSAMP=333;MSQ=33.73;AC=333;AN=29246;NFAM=319	SVTYPE=BND;POS=125493552;STRANDS=-+:25;IMPRECISE;CIPOS=-13,20;CIEND=-30,11;CIPOS95=-1,1;CIEND95=-1,1;MATEID=18596_1;EVENT=18596;SECONDARY;SU=25;PE=23;SR=2;ALG=PROD;AF=0.01139;NSAMP=333;MSQ=33.73;AC=333;AN=29246;NFAM=319
chr10	116732298	116732357	chr11	122083142	122083195	18586	23964.5	-	+	BND	LOW	18586_1	N	]chr11:122083170]N	18586_2	N	N[chr10:116732329[	SVTYPE=BND;POS=116732329;STRANDS=-+:15;IMPRECISE;CIPOS=-30,29;CIEND=-28,25;CIPOS95=0,0;CIEND95=-1,1;MATEID=18586_2;EVENT=18586;SU=15;PE=10;SR=5;ALG=PROD;AF=0.01385;NSAMP=405;MSQ=30.88;AC=405;AN=29246;NFAM=390	SVTYPE=BND;POS=122083170;STRANDS=-+:15;IMPRECISE;CIPOS=-28,25;CIEND=-30,29;CIPOS95=-1,1;CIEND95=0,0;MATEID=18586_1;EVENT=18586;SECONDARY;SU=15;PE=10;SR=5;ALG=PROD;AF=0.01385;NSAMP=405;MSQ=30.88;AC=405;AN=29246;NFAM=390
chr10	116732298	116732357	chr16	76184492	76184547	20432	66073.6	-	+	BND	LOW	20432_1	N	]chr16:76184518]N	20432_2	N	N[chr10:116732329[	SVTYPE=BND;POS=116732329;STRANDS=-+:10;IMPRECISE;CIPOS=-30,29;CIEND=-26,29;CIPOS95=0,0;CIEND95=-4,4;MATEID=20432_2;EVENT=20432;SU=10;PE=0;SR=10;ALG=PROD;AF=0.03426;NSAMP=999;MSQ=35.36;AC=1002;AN=29246;NFAM=950	SVTYPE=BND;POS=76184518;STRANDS=-+:10;IMPRECISE;CIPOS=-26,29;CIEND=-30,29;CIPOS95=-4,4;CIEND95=0,0;MATEID=20432_1;EVENT=20432;SECONDARY;SU=10;PE=0;SR=10;ALG=PROD;AF=0.03426;NSAMP=999;MSQ=35.36;AC=1002;AN=29246;NFAM=950
chr10	116732318	116732357	chr12	127008426	127008460	19239	72982.5	-	+	BND	LOW	19239_1	N	]chr12:127008440]N	19239_2	N	N[chr10:116732329[	SVTYPE=BND;POS=116732329;STRANDS=-+:25;CIPOS=-10,29;CIEND=-14,20;CIPOS95=0,0;CIEND95=0,0;MATEID=19239_2;EVENT=19239;SU=25;PE=15;SR=10;ALG=PROD;AF=0.03679;NSAMP=1073;MSQ=37.07;AC=1076;AN=29246;NFAM=1018	SVTYPE=BND;POS=127008440;STRANDS=-+:25;CIPOS=-14,20;CIEND=-10,29;CIPOS95=0,0;CIEND95=0,0;MATEID=19239_1;EVENT=19239;SECONDARY;SU=25;PE=15;SR=10;ALG=PROD;AF=0.03679;NSAMP=1073;MSQ=37.07;AC=1076;AN=29246;NFAM=1018
chr10	116732326	116732328	chr16	82352268	82352270	20454	50185.5	-	-	BND	LOW	20454_1	N	[chr16:82352271[N	20454_2	N	[chr10:116732329[N	SVTYPE=BND;POS=116732329;STRANDS=--:1874;CIPOS=-2,0;CIEND=-2,0;CIPOS95=0,0;CIEND95=0,0;MATEID=20454_2;EVENT=20454;SU=1874;PE=1534;SR=340;ALG=PROD;AF=0.01802;NSAMP=527;MSQ=52.95;AC=527;AN=29246;NFAM=498	SVTYPE=BND;POS=82352271;STRANDS=--:1874;CIPOS=-2,0;CIEND=-2,0;CIPOS95=0,0;CIEND95=0,0;MATEID=20454_1;EVENT=20454;SECONDARY;SU=1874;PE=1534;SR=340;ALG=PROD;AF=0.01802;NSAMP=527;MSQ=52.95;AC=527;AN=29246;NFAM=498
chr10	116732331	116732350	chr13	95196727	95196743	19477	197.91	-	+	BND	LOW	19477_1	N	]chr13:95196734]N	19477_2	N	N[chr10:116732342[	SVTYPE=BND;POS=116732342;STRANDS=-+:5;IMPRECISE;CIPOS=-10,9;CIEND=-7,9;CIPOS95=-1,1;CIEND95=-1,1;MATEID=19477_2;EVENT=19477;SU=5;PE=3;SR=2;ALG=PROD;AF=0.000171;NSAMP=5;MSQ=38.92;AC=5;AN=29246;NFAM=5	SVTYPE=BND;POS=95196734;STRANDS=-+:5;IMPRECISE;CIPOS=-7,9;CIEND=-10,9;CIPOS95=-1,1;CIEND95=-1,1;MATEID=19477_1;EVENT=19477;SECONDARY;SU=5;PE=3;SR=2;ALG=PROD;AF=0.000171;NSAMP=5;MSQ=38.92;AC=5;AN=29246;NFAM=5
chr10	116732340	116732672	chr16	82352446	82352915	20210	3808.66	+	+	BND	LOW	20210_1	N	N]chr16:82352459]	20210_2	N	N]chr10:116732354]	SVTYPE=BND;POS=116732354;STRANDS=++:122;IMPRECISE;CIPOS=-14,318;CIEND=-13,456;CIPOS95=-12,12;CIEND95=-13,55;MATEID=20210_2;EVENT=20210;SU=122;PE=122;SR=0;ALG=PROD;AF=0.001641;NSAMP=48;MSQ=50.5;AC=48;AN=29246;NFAM=42	SVTYPE=BND;POS=82352459;STRANDS=++:122;IMPRECISE;CIPOS=-13,456;CIEND=-14,318;CIPOS95=-13,55;CIEND95=-12,12;MATEID=20210_1;EVENT=20210;SECONDARY;SU=122;PE=122;SR=0;ALG=PROD;AF=0.001641;NSAMP=48;MSQ=50.5;AC=48;AN=29246;NFAM=42
chr10	116733826	116733829	chr10	116734559	116734578	156288	689.39	+	-	DEL	PASS	156288	N	<DEL>	.	.	.	SVTYPE=DEL;POS=116733828;SVLEN=-741;END=116734569;STRANDS=+-:29;CIPOS=-2,1;CIEND=-10,9;CIPOS95=0,0;CIEND95=0,0;SU=29;PE=16;SR=13;ALG=PROD;AF=3.419e-05;NSAMP=1;MSQ=689.39;AC=1;AN=29246;NFAM=1	.
chr10	116767843	116767862	chr10	116768330	116768332	156289	926.6	+	-	BND	LOW	156289_1	N	N[chr10:116768333[	156289_2	N	]chr10:116767853]N	SVTYPE=BND;POS=116767853;STRANDS=+-:22;CIPOS=-10,9;CIEND=-2,0;CIPOS95=0,0;CIEND95=0,0;MATEID=156289_2;EVENT=156289;SU=22;PE=6;SR=16;ALG=PROD;AF=0.0001026;NSAMP=3;MSQ=19.99;RECLASSIFIED;AC=3;AN=29246;NFAM=3	SVTYPE=BND;POS=116768333;STRANDS=+-:22;CIPOS=-2,0;CIEND=-10,9;CIPOS95=0,0;CIEND95=0,0;MATEID=156289_1;EVENT=156289;SECONDARY;SU=22;PE=6;SR=16;ALG=PROD;AF=0.0001026;NSAMP=3;MSQ=19.99;RECLASSIFIED;AC=3;AN=29246;NFAM=3
chr10	116770586	116770593	chr10	116773411	116773417	156290	554.44	+	-	DEL	PASS	156290	N	<DEL>	.	.	.	SVTYPE=DEL;POS=116770590;SVLEN=-2826;END=116773416;STRANDS=+-:24;CIPOS=-4,3;CIEND=-5,1;CIPOS95=0,0;CIEND95=0,0;SU=24;PE=16;SR=8;ALG=PROD;AF=3.419e-05;NSAMP=1;MSQ=554.44;AC=1;AN=29246;NFAM=1	.
chr10	116774830	116774839	chr10	116774891	116774900	156291	182.82	+	-	BND	LOW	156291_1	N	N[chr10:116774897[	156291_2	N	]chr10:116774835]N	SVTYPE=BND;POS=116774835;STRANDS=+-:7;CIPOS=-5,4;CIEND=-5,4;CIPOS95=0,0;CIEND95=0,0;MATEID=156291_2;EVENT=156291;SU=7;PE=0;SR=7;ALG=PROD;AF=3.419e-05;NSAMP=1;MSQ=182.79;RECLASSIFIED;AC=1;AN=29246;NFAM=1	SVTYPE=BND;POS=116774897;STRANDS=+-:7;CIPOS=-5,4;CIEND=-5,4;CIPOS95=0,0;CIEND95=0,0;MATEID=156291_1;EVENT=156291;SECONDARY;SU=7;PE=0;SR=7;ALG=PROD;AF=3.419e-05;NSAMP=1;MSQ=182.79;RECLASSIFIED;AC=1;AN=29246;NFAM=1
chr10	116781242	116781260	chr10	116783918	116783937	156292	2319.9	+	-	DEL	PASS	156292	N	<DEL>	.	.	.	SVTYPE=DEL;POS=116781251;SVLEN=-2677;END=116783928;STRANDS=+-:91;CIPOS=-9,9;CIEND=-10,9;CIPOS95=0,0;CIEND95=0,0;SU=91;PE=56;SR=35;ALG=PROD;AF=0.0001368;NSAMP=4;MSQ=579.98;AC=4;AN=29246;NFAM=4	.
chr10	116781828	116781835	chr16	30735450	30735469	20318	149.47	-	+	BND	LOW	20318_1	N	]chr16:30735460]N	20318_2	N	N[chr10:116781833[	SVTYPE=BND;POS=116781833;STRANDS=-+:13;CIPOS=-4,3;CIEND=-10,9;CIPOS95=0,0;CIEND95=0,0;MATEID=20318_2;EVENT=20318;SU=13;PE=4;SR=9;ALG=PROD;AF=3.419e-05;NSAMP=1;MSQ=149.47;AC=1;AN=29246;NFAM=1	SVTYPE=BND;POS=30735460;STRANDS=-+:13;CIPOS=-10,9;CIEND=-4,3;CIPOS95=0,0;CIEND95=0,0;MATEID=20318_1;EVENT=20318;SECONDARY;SU=13;PE=4;SR=9;ALG=PROD;AF=3.419e-05;NSAMP=1;MSQ=149.47;AC=1;AN=29246;NFAM=1
chr10	116782050	116782061	chr10	116783766	116783785	156293	476.41	+	-	DEL	PASS	156293	N	<DEL>	.	.	.	SVTYPE=DEL;POS=116782054;SVLEN=-1722;END=116783776;STRANDS=+-:21;CIPOS=-4,7;CIEND=-10,9;CIPOS95=0,0;CIEND95=0,0;SU=21;PE=17;SR=4;ALG=PROD;AF=3.419e-05;NSAMP=1;MSQ=476.41;AC=1;AN=29246;NFAM=1	.
chr10	116800569	116800574	chr10	116804669	116804688	156296	617.31	+	-	DEL	PASS	156296	N	<DEL>	.	.	.	SVTYPE=DEL;POS=116800572;SVLEN=-4107;END=116804679;STRANDS=+-:25;CIPOS=-3,2;CIEND=-10,9;CIPOS95=0,0;CIEND95=0,0;SU=25;PE=16;SR=9;ALG=PROD;AF=3.419e-05;NSAMP=1;MSQ=617.31;AC=1;AN=29246;NFAM=1	.
chr10	116814452	116814469	chr13	112209900	112209917	19531	32.88	-	-	BND	LOW	19531_1	N	[chr13:112209910[N	19531_2	N	[chr10:116814462[N	SVTYPE=BND;POS=116814462;STRANDS=--:4;CIPOS=-9,8;CIEND=-9,8;CIPOS95=0,0;CIEND95=0,0;MATEID=19531_2;EVENT=19531;SU=4;PE=0;SR=4;ALG=PROD;AF=3.419e-05;NSAMP=1;MSQ=32.88;AC=1;AN=29246;NFAM=1	SVTYPE=BND;POS=112209910;STRANDS=--:4;CIPOS=-9,8;CIEND=-9,8;CIPOS95=0,0;CIEND95=0,0;MATEID=19531_1;EVENT=19531;SECONDARY;SU=4;PE=0;SR=4;ALG=PROD;AF=3.419e-05;NSAMP=1;MSQ=32.88;AC=1;AN=29246;NFAM=1
chr10	116828703	116828722	chr10	116839986	116840001	156299	125.68	+	-	DEL	PASS	156299	N	<DEL>	.	.	.	SVTYPE=DEL;POS=116828713;SVLEN=-11283;END=116839996;STRANDS=+-:9;IMPRECISE;CIPOS=-10,9;CIEND=-10,5;CIPOS95=-1,3;CIEND95=-5,1;SU=9;PE=8;SR=1;ALG=PROD;AF=3.419e-05;NSAMP=1;MSQ=125.68;AC=1;AN=29246;NFAM=1	.
chr10	116844046	116844090	chr10	116844284	116844308	551537	33.21	+	+	INV	LOW	551537	N	<INV>	.	.	.	SVTYPE=INV;POS=116844090;SVLEN=194;END=116844284;STRANDS=++:2,--:2;IMPRECISE;CIPOS=-44,0;CIEND=0,24;CIPOS95=-34,0;CIEND95=0,15;SU=4;PE=4;SR=0;ALG=PROD;AF=3.419e-05;NSAMP=1;MSQ=32.88;AC=1;AN=29246;NFAM=1	.
chr10	116856865	116856954	chr10	116857591	116857679	551538	14.92	+	+	INV	LOW	551538	N	<INV>	.	.	.	SVTYPE=INV;POS=116856945;SVLEN=725;END=116857670;STRANDS=++:1,--:4;IMPRECISE;CIPOS=-80,9;CIEND=-79,9;CIPOS95=-61,1;CIEND95=-64,1;SU=5;PE=5;SR=0;ALG=PROD;AF=3.419e-05;NSAMP=1;MSQ=14.92;AC=1;AN=29246;NFAM=1	.
chr10	116861934	116861939	chr10	116863472	116863491	156303	893.47	+	-	DEL	PASS	156303	N	<DEL>	.	.	.	SVTYPE=DEL;POS=116861937;SVLEN=-1545;END=116863482;STRANDS=+-:33;CIPOS=-3,2;CIEND=-10,9;CIPOS95=0,0;CIEND95=0,0;SU=33;PE=22;SR=11;ALG=PROD;AF=3.419e-05;NSAMP=1;MSQ=893.47;AC=1;AN=29246;NFAM=1	.
chr10	116872573	116872592	chr10	116872673	116872692	551539	100.44	+	+	INV	LOW	551539	N	<INV>	.	.	.	SVTYPE=INV;POS=116872583;SVLEN=100;END=116872683;STRANDS=++:1,--:3;IMPRECISE;CIPOS=-10,9;CIEND=-10,9;CIPOS95=-3,3;CIEND95=-3,3;SU=4;PE=3;SR=1;ALG=PROD;AF=0.0002052;NSAMP=6;MSQ=12.71;AC=6;AN=29246;NFAM=6	.
chr10	116893567	116893584	chr16	76652930	76652947	20433	316815.0	-	-	BND	LOW	20433_1	N	[chr16:76652940[N	20433_2	N	[chr10:116893577[N	SVTYPE=BND;POS=116893577;STRANDS=--:43;CIPOS=-9,8;CIEND=-9,8;CIPOS95=0,0;CIEND95=0,0;MATEID=20433_2;EVENT=20433;SU=43;PE=0;SR=43;ALG=PROD;AF=0.1926;NSAMP=5632;MSQ=34.82;AC=5633;AN=29246;NFAM=5388	SVTYPE=BND;POS=76652940;STRANDS=--:43;CIPOS=-9,8;CIEND=-9,8;CIPOS95=0,0;CIEND95=0,0;MATEID=20433_1;EVENT=20433;SECONDARY;SU=43;PE=0;SR=43;ALG=PROD;AF=0.1926;NSAMP=5632;MSQ=34.82;AC=5633;AN=29246;NFAM=5388
chr10	116893567	116893584	chrX	123864753	123864770	22595	388866.0	-	-	BND	LOW	22595_1	N	[chrX:123864763[N	22595_2	N	[chr10:116893577[N	SVTYPE=BND;POS=116893577;STRANDS=--:4;CIPOS=-9,8;CIEND=-9,8;CIPOS95=0,0;CIEND95=0,0;MATEID=22595_2;EVENT=22595;SU=4;PE=0;SR=4;ALG=PROD;AF=0.2272;NSAMP=6641;MSQ=36.08;AC=6646;AN=29246;NFAM=6323	SVTYPE=BND;POS=123864763;STRANDS=--:4;CIPOS=-9,8;CIEND=-9,8;CIPOS95=0,0;CIEND95=0,0;MATEID=22595_1;EVENT=22595;SECONDARY;SU=4;PE=0;SR=4;ALG=PROD;AF=0.2272;NSAMP=6641;MSQ=36.08;AC=6646;AN=29246;NFAM=6323
chr10	116893569	116893583	chr20	54389085	54389099	21728	92888.5	-	+	BND	LOW	21728_1	N	]chr20:54389092]N	21728_2	N	N[chr10:116893577[	SVTYPE=BND;POS=116893577;STRANDS=-+:78;CIPOS=-7,7;CIEND=-7,7;CIPOS95=0,0;CIEND95=0,0;MATEID=21728_2;EVENT=21728;SU=78;PE=0;SR=78;ALG=PROD;AF=0.07098;NSAMP=2076;MSQ=27.33;AC=2076;AN=29246;NFAM=2026	SVTYPE=BND;POS=54389092;STRANDS=-+:78;CIPOS=-7,7;CIEND=-7,7;CIPOS95=0,0;CIEND95=0,0;MATEID=21728_1;EVENT=21728;SECONDARY;SU=78;PE=0;SR=78;ALG=PROD;AF=0.07098;NSAMP=2076;MSQ=27.33;AC=2076;AN=29246;NFAM=2026
chr10	116901084	116901143	chr10	116901134	116901191	156305	569.01	+	-	BND	LOW	156305_1	N	N[chr10:116901164[	156305_2	N	]chr10:116901114]N	SVTYPE=BND;POS=116901114;STRANDS=+-:21;CIPOS=-30,29;CIEND=-29,28;CIPOS95=0,0;CIEND95=0,0;MATEID=156305_2;EVENT=156305;SU=21;PE=2;SR=19;ALG=PROD;AF=0.0001026;NSAMP=3;MSQ=188.84;RECLASSIFIED;AC=3;AN=29244;NFAM=3	SVTYPE=BND;POS=116901164;STRANDS=+-:21;CIPOS=-29,28;CIEND=-30,29;CIPOS95=0,0;CIEND95=0,0;MATEID=156305_1;EVENT=156305;SECONDARY;SU=21;PE=2;SR=19;ALG=PROD;AF=0.0001026;NSAMP=3;MSQ=188.84;RECLASSIFIED;AC=3;AN=29244;NFAM=3
chr10	116904917	116904920	chr10	116905223	116905225	156306	14051.5	+	-	MEI	PASS	156306	N	<DEL:ME:SINE|Alu|AluYb9>	.	.	.	SVTYPE=MEI;POS=116904919;SVLEN=-305;END=116905224;STRANDS=+-:421;CIPOS=-2,1;CIEND=-1,1;CIPOS95=0,0;CIEND95=0,0;SU=421;PE=50;SR=371;ALG=PROD;AF=0.0009916;NSAMP=29;MSQ=306.8;AC=29;AN=29246;NFAM=28	.
chr10	116913040	116913040	chr10	116913154	116913173	551540	93.45	+	+	INV	LOW	551540	N	<INV>	.	.	.	SVTYPE=INV;POS=116913040;SVLEN=124;END=116913164;STRANDS=++:1,--:3;IMPRECISE;CIPOS=0,0;CIEND=-10,9;CIPOS95=0,0;CIEND95=-1,1;SU=4;PE=2;SR=2;ALG=PROD;AF=0.000171;NSAMP=5;MSQ=17.05;AC=5;AN=29246;NFAM=5	.
chr10	116919845	116919862	chr10	116920244	116920261	156307	163.47	+	-	BND	LOW	156307_1	N	N[chr10:116920254[	156307_2	N	]chr10:116919854]N	SVTYPE=BND;POS=116919854;STRANDS=+-:4;CIPOS=-9,8;CIEND=-9,8;CIPOS95=0,0;CIEND95=0,0;MATEID=156307_2;EVENT=156307;SU=4;PE=0;SR=4;ALG=PROD;AF=0.0002393;NSAMP=7;MSQ=11.85;RECLASSIFIED;AC=7;AN=29246;NFAM=7	SVTYPE=BND;POS=116920254;STRANDS=+-:4;CIPOS=-9,8;CIEND=-9,8;CIPOS95=0,0;CIEND95=0,0;MATEID=156307_1;EVENT=156307;SECONDARY;SU=4;PE=0;SR=4;ALG=PROD;AF=0.0002393;NSAMP=7;MSQ=11.85;RECLASSIFIED;AC=7;AN=29246;NFAM=7
chr10	116938768	116938811	chr10	116938953	116938996	156308	990.42	+	-	DEL	PASS	156308	N	<DEL>	.	.	.	SVTYPE=DEL;POS=116938790;SVLEN=-185;END=116938975;STRANDS=+-:32;CIPOS=-22,21;CIEND=-22,21;CIPOS95=0,0;CIEND95=0,0;SU=32;PE=1;SR=31;ALG=PROD;AF=6.839e-05;NSAMP=2;MSQ=7;AC=2;AN=29246;NFAM=2	.
chr10	116962338	116963067	chr12	64913779	64914329	19014	204.83	-	-	BND	LOW	19014_1	N	[chr12:64914301[N	19014_2	N	[chr10:116963039[N	SVTYPE=BND;POS=116963039;STRANDS=--:9;IMPRECISE;CIPOS=-700,29;CIEND=-521,29;CIPOS95=-143,29;CIEND95=-101,29;MATEID=19014_2;EVENT=19014;SU=9;PE=9;SR=0;ALG=PROD;AF=0.0002393;NSAMP=7;MSQ=27.09;AC=7;AN=29246;NFAM=7	SVTYPE=BND;POS=64914301;STRANDS=--:9;IMPRECISE;CIPOS=-521,29;CIEND=-700,29;CIPOS95=-101,29;CIEND95=-143,29;MATEID=19014_1;EVENT=19014;SECONDARY;SU=9;PE=9;SR=0;ALG=PROD;AF=0.0002393;NSAMP=7;MSQ=27.09;AC=7;AN=29246;NFAM=7
chr10	116963015	116963053	chr14	60274641	60274676	19696	8382.32	-	-	BND	LOW	19696_1	N	[chr14:60274667[N	19696_2	N	[chr10:116963041[N	SVTYPE=BND;POS=116963041;STRANDS=--:29;IMPRECISE;CIPOS=-25,13;CIEND=-25,10;CIPOS95=-3,3;CIEND95=-3,3;MATEID=19696_2;EVENT=19696;SU=29;PE=28;SR=1;ALG=PROD;AF=0.009745;NSAMP=285;MSQ=25.44;AC=285;AN=29246;NFAM=283	SVTYPE=BND;POS=60274667;STRANDS=--:29;IMPRECISE;CIPOS=-25,10;CIEND=-25,13;CIPOS95=-3,3;CIEND95=-3,3;MATEID=19696_1;EVENT=19696;SECONDARY;SU=29;PE=28;SR=1;ALG=PROD;AF=0.009745;NSAMP=285;MSQ=25.44;AC=285;AN=29246;NFAM=283
chr10	116963039	116963042	chr10	116963369	116963371	156312	17290.6	+	-	MEI	PASS	156312	N	<DEL:ME:SINE|Alu|AluYi6>	.	.	.	SVTYPE=MEI;POS=116963041;SVLEN=-330;END=116963371;STRANDS=+-:424;CIPOS=-2,1;CIEND=-2,0;CIPOS95=0,0;CIEND95=0,0;SU=424;PE=73;SR=351;ALG=PROD;AF=0.001607;NSAMP=47;MSQ=256.58;AC=47;AN=29246;NFAM=46	.
chr10	116983695	116983754	chr16	19588160	19588198	20161	313.81	+	+	BND	LOW	20161_1	N	N]chr16:19588190]	20161_2	N	N]chr10:116983725]	SVTYPE=BND;POS=116983725;STRANDS=++:31;CIPOS=-30,29;CIEND=-30,8;CIPOS95=0,0;CIEND95=0,0;MATEID=20161_2;EVENT=20161;SU=31;PE=0;SR=31;ALG=PROD;AF=0.0003761;NSAMP=11;MSQ=23.73;AC=11;AN=29246;NFAM=11	SVTYPE=BND;POS=19588190;STRANDS=++:31;CIPOS=-30,8;CIEND=-30,29;CIPOS95=0,0;CIEND95=0,0;MATEID=20161_1;EVENT=20161;SECONDARY;SU=31;PE=0;SR=31;ALG=PROD;AF=0.0003761;NSAMP=11;MSQ=23.73;AC=11;AN=29246;NFAM=11
chr10	116993210	116993555	chr10	116995224	116995737	156313	550.98	+	-	DEL	PASS	156313	N	<DEL>	.	.	.	SVTYPE=DEL;POS=116993240;SVLEN=-2468;END=116995708;STRANDS=+-:9;IMPRECISE;CIPOS=-30,315;CIEND=-484,29;CIPOS95=-30,71;CIEND95=-118,29;SU=9;PE=9;SR=0;ALG=PROD;AF=0.0001368;NSAMP=4;MSQ=137.75;AC=4;AN=29246;NFAM=4	.
chr10	116993229	116993248	chr10	116995352	116995371	551541	422.17	+	+	BND	LOW	551541_1	N	N]chr10:116995362]	551541_2	N	N]chr10:116993239]	SVTYPE=BND;POS=116993239;STRANDS=++:30;CIPOS=-10,9;CIEND=-10,9;CIPOS95=0,0;CIEND95=0,0;MATEID=551541_2;EVENT=551541;SU=30;PE=18;SR=12;ALG=PROD;AF=0.0001368;NSAMP=4;MSQ=105.54;AC=4;AN=29246;NFAM=4	SVTYPE=BND;POS=116995362;STRANDS=++:30;CIPOS=-10,9;CIEND=-10,9;CIPOS95=0,0;CIEND95=0,0;MATEID=551541_1;EVENT=551541;SECONDARY;SU=30;PE=18;SR=12;ALG=PROD;AF=0.0001368;NSAMP=4;MSQ=105.54;AC=4;AN=29246;NFAM=4
chr10	116995251	116995266	chr10	116995703	116995712	551542	1024.78	-	-	BND	PASS	551542_1	N	[chr10:116995709[N	551542_2	N	[chr10:116995259[N	SVTYPE=BND;POS=116995259;STRANDS=--:52;CIPOS=-7,8;CIEND=-5,4;CIPOS95=0,0;CIEND95=0,0;MATEID=551542_2;EVENT=551542;SU=52;PE=18;SR=34;ALG=PROD;AF=0.0001368;NSAMP=4;MSQ=256.19;AC=4;AN=29246;NFAM=4	SVTYPE=BND;POS=116995709;STRANDS=--:52;CIPOS=-5,4;CIEND=-7,8;CIPOS95=0,0;CIEND95=0,0;MATEID=551542_1;EVENT=551542;SECONDARY;SU=52;PE=18;SR=34;ALG=PROD;AF=0.0001368;NSAMP=4;MSQ=256.19;AC=4;AN=29246;NFAM=4
chr10	116995339	116995347	chr10	116997384	116997403	156314	527.51	+	-	DEL	PASS	156314	N	<DEL>	.	.	.	SVTYPE=DEL;POS=116995343;SVLEN=-2051;END=116997394;STRANDS=+-:24;CIPOS=-4,4;CIEND=-10,9;CIPOS95=0,0;CIEND95=0,0;SU=24;PE=18;SR=6;ALG=PROD;AF=3.419e-05;NSAMP=1;MSQ=527.51;AC=1;AN=29246;NFAM=1	.
chr10	117006566	117006637	chr10	117009712	117009799	156315	53589.5	+	-	DEL	PASS	156315	N	<DEL>	.	.	.	SVTYPE=DEL;POS=117006573;SVLEN=-3218;END=117009791;STRANDS=+-:2268;IMPRECISE;CIPOS=-7,64;CIEND=-79,8;CIPOS95=0,0;CIEND95=-1,1;SU=2268;PE=2268;SR=0;ALG=PROD;AF=0.003351;NSAMP=97;MSQ=261.9;AC=98;AN=29246;NFAM=94	.
chr10	117008165	117008224	chr10	117010491	117010550	551544	434.26	+	+	BND	LOW	551544_1	N	N]chr10:117010521]	551544_2	N	N]chr10:117008195]	SVTYPE=BND;POS=117008195;STRANDS=++:26;CIPOS=-30,29;CIEND=-30,29;CIPOS95=0,0;CIEND95=0,0;MATEID=551544_2;EVENT=551544;SU=26;PE=16;SR=10;ALG=PROD;AF=6.839e-05;NSAMP=2;MSQ=217.13;AC=2;AN=29246;NFAM=2	SVTYPE=BND;POS=117010521;STRANDS=++:26;CIPOS=-30,29;CIEND=-30,29;CIPOS95=0,0;CIEND95=0,0;MATEID=551544_1;EVENT=551544;SECONDARY;SU=26;PE=16;SR=10;ALG=PROD;AF=6.839e-05;NSAMP=2;MSQ=217.13;AC=2;AN=29246;NFAM=2
chr10	117008175	117008220	chr10	117010228	117010275	551543	617.18	-	-	BND	PASS	551543_1	N	[chr10:117010254[N	551543_2	N	[chr10:117008200[N	SVTYPE=BND;POS=117008200;STRANDS=--:36;CIPOS=-24,21;CIEND=-25,22;CIPOS95=0,0;CIEND95=0,0;MATEID=551543_2;EVENT=551543;SU=36;PE=21;SR=15;ALG=PROD;AF=6.839e-05;NSAMP=2;MSQ=308.59;AC=2;AN=29246;NFAM=2	SVTYPE=BND;POS=117010254;STRANDS=--:36;CIPOS=-25,22;CIEND=-24,21;CIPOS95=0,0;CIEND95=0,0;MATEID=551543_1;EVENT=551543;SECONDARY;SU=36;PE=21;SR=15;ALG=PROD;AF=6.839e-05;NSAMP=2;MSQ=308.59;AC=2;AN=29246;NFAM=2
chr10	117009618	117010079	chr10	117019908	117020220	156316	143.65	+	-	DEL	PASS	156316	N	<DEL>	.	.	.	SVTYPE=DEL;POS=117009628;SVLEN=-10583;END=117020211;STRANDS=+-:7;IMPRECISE;CIPOS=-10,451;CIEND=-303,9;CIPOS95=-3,71;CIEND95=-92,2;SU=7;PE=7;SR=0;ALG=PROD;AF=3.419e-05;NSAMP=1;MSQ=143.65;AC=1;AN=29246;NFAM=1	.
chr10	117011208	117011227	chr10	117011287	117011306	551545	254.88	+	+	INV	LOW	551545	N	<INV>	.	.	.	SVTYPE=INV;POS=117011218;SVLEN=79;END=117011297;STRANDS=++:2,--:2;IMPRECISE;CIPOS=-10,9;CIEND=-10,9;CIPOS95=-3,3;CIEND95=-3,3;SU=4;PE=3;SR=1;ALG=PROD;AF=0.0004445;NSAMP=13;MSQ=13.05;AC=13;AN=29246;NFAM=13	.
chr10	117021282	117021296	chr15	96541079	96541093	20124	22966.2	+	+	BND	LOW	20124_1	N	N]chr15:96541086]	20124_2	N	N]chr10:117021289]	SVTYPE=BND;POS=117021289;STRANDS=++:84;CIPOS=-7,7;CIEND=-7,7;CIPOS95=0,0;CIEND95=0,0;MATEID=20124_2;EVENT=20124;SU=84;PE=0;SR=84;ALG=PROD;AF=0.01884;NSAMP=551;MSQ=26.54;AC=551;AN=29246;NFAM=548	SVTYPE=BND;POS=96541086;STRANDS=++:84;CIPOS=-7,7;CIEND=-7,7;CIPOS95=0,0;CIEND95=0,0;MATEID=20124_1;EVENT=20124;SECONDARY;SU=84;PE=0;SR=84;ALG=PROD;AF=0.01884;NSAMP=551;MSQ=26.54;AC=551;AN=29246;NFAM=548
chr10	117023904	117024440	chr11	6512277	6512818	18379	26.81	-	+	BND	LOW	18379_1	N	]chr11:6512287]N	18379_2	N	N[chr10:117024432[	SVTYPE=BND;POS=117024432;STRANDS=-+:5;IMPRECISE;CIPOS=-527,9;CIEND=-10,531;CIPOS95=-167,1;CIEND95=-1,178;MATEID=18379_2;EVENT=18379;SU=5;PE=5;SR=0;ALG=PROD;AF=3.419e-05;NSAMP=1;MSQ=26.81;AC=1;AN=29246;NFAM=1	SVTYPE=BND;POS=6512287;STRANDS=-+:5;IMPRECISE;CIPOS=-10,531;CIEND=-527,9;CIPOS95=-1,178;CIEND95=-167,1;MATEID=18379_1;EVENT=18379;SECONDARY;SU=5;PE=5;SR=0;ALG=PROD;AF=3.419e-05;NSAMP=1;MSQ=26.81;AC=1;AN=29246;NFAM=1
chr10	117034086	117034145	chr10	117034311	117034370	156319	1980.06	+	-	DEL	PASS	156319	N	<DEL>	.	.	.	SVTYPE=DEL;POS=117034116;SVLEN=-225;END=117034341;STRANDS=+-:54;CIPOS=-30,29;CIEND=-30,29;CIPOS95=0,0;CIEND95=0,0;SU=54;PE=2;SR=52;ALG=PROD;AF=0.0002393;NSAMP=7;MSQ=282.2;AC=7;AN=29246;NFAM=7	.
chr10	117052923	117052942	chr10	117056674	117056693	156320	719.45	+	-	DEL	PASS	156320	N	<DEL>	.	.	.	SVTYPE=DEL;POS=117052933;SVLEN=-3751;END=117056684;STRANDS=+-:25;IMPRECISE;CIPOS=-10,9;CIEND=-10,9;CIPOS95=-1,1;CIEND95=-1,0;SU=25;PE=23;SR=2;ALG=PROD;AF=3.419e-05;NSAMP=1;MSQ=719.45;AC=1;AN=29246;NFAM=1	.
chr10	117060441	117060713	chr10	117062509	117062737	156321	318.68	+	-	DEL	PASS	156321	N	<DEL>	.	.	.	SVTYPE=DEL;POS=117060451;SVLEN=-2277;END=117062728;STRANDS=+-:15;IMPRECISE;CIPOS=-10,262;CIEND=-219,9;CIPOS95=-2,48;CIEND95=-33,1;SU=15;PE=15;SR=0;ALG=PROD;AF=3.419e-05;NSAMP=1;MSQ=317.67;AC=1;AN=29246;NFAM=1	.
chr10	117065422	117066012	chr18	22129582	22130207	21004	206.4	-	-	BND	LOW	21004_1	N	[chr18:22130160[N	21004_2	N	[chr10:117065964[N	SVTYPE=BND;POS=117065964;STRANDS=--:4;IMPRECISE;CIPOS=-541,49;CIEND=-577,48;CIPOS95=-169,49;CIEND95=-185,48;MATEID=21004_2;EVENT=21004;SU=4;PE=4;SR=0;ALG=PROD;AF=0.0001026;NSAMP=3;MSQ=21.21;AC=3;AN=29246;NFAM=3	SVTYPE=BND;POS=22130160;STRANDS=--:4;IMPRECISE;CIPOS=-577,48;CIEND=-541,49;CIPOS95=-185,48;CIEND95=-169,49;MATEID=21004_1;EVENT=21004;SECONDARY;SU=4;PE=4;SR=0;ALG=PROD;AF=0.0001026;NSAMP=3;MSQ=21.21;AC=3;AN=29246;NFAM=3
chr10	117065427	117065446	chr10	117065906	117065925	156322	531.41	+	-	BND	LOW	156322_1	N	N[chr10:117065917[	156322_2	N	]chr10:117065437]N	SVTYPE=BND;POS=117065437;STRANDS=+-:5;CIPOS=-10,9;CIEND=-10,9;CIPOS95=0,0;CIEND95=0,0;MATEID=156322_2;EVENT=156322;SU=5;PE=0;SR=5;ALG=PROD;AF=0.0003761;NSAMP=11;MSQ=24.33;RECLASSIFIED;AC=11;AN=29246;NFAM=11	SVTYPE=BND;POS=117065917;STRANDS=+-:5;CIPOS=-10,9;CIEND=-10,9;CIPOS95=0,0;CIEND95=0,0;MATEID=156322_1;EVENT=156322;SECONDARY;SU=5;PE=0;SR=5;ALG=PROD;AF=0.0003761;NSAMP=11;MSQ=24.33;RECLASSIFIED;AC=11;AN=29246;NFAM=11
chr10	117065691	117065708	chr10	117066010	117066027	156323	2278.88	+	-	BND	LOW	156323_1	N	N[chr10:117066020[	156323_2	N	]chr10:117065700]N	SVTYPE=BND;POS=117065700;STRANDS=+-:47;CIPOS=-9,8;CIEND=-9,8;CIPOS95=0,0;CIEND95=0,0;MATEID=156323_2;EVENT=156323;SU=47;PE=0;SR=47;ALG=PROD;AF=0.002154;NSAMP=63;MSQ=15.5;RECLASSIFIED;AC=63;AN=29246;NFAM=63	SVTYPE=BND;POS=117066020;STRANDS=+-:47;CIPOS=-9,8;CIEND=-9,8;CIPOS95=0,0;CIEND95=0,0;MATEID=156323_1;EVENT=156323;SECONDARY;SU=47;PE=0;SR=47;ALG=PROD;AF=0.002154;NSAMP=63;MSQ=15.5;RECLASSIFIED;AC=63;AN=29246;NFAM=63
chr10	117065826	117065885	chr12	76314672	76314727	19053	307.75	-	+	BND	LOW	19053_1	N	]chr12:76314699]N	19053_2	N	N[chr10:117065857[	SVTYPE=BND;POS=117065857;STRANDS=-+:15;IMPRECISE;CIPOS=-30,29;CIEND=-27,28;CIPOS95=-1,1;CIEND95=-2,2;MATEID=19053_2;EVENT=19053;SU=15;PE=12;SR=3;ALG=PROD;AF=0.0003419;NSAMP=10;MSQ=13.98;AC=10;AN=29246;NFAM=10	SVTYPE=BND;POS=76314699;STRANDS=-+:15;IMPRECISE;CIPOS=-27,28;CIEND=-30,29;CIPOS95=-2,2;CIEND95=-1,1;MATEID=19053_1;EVENT=19053;SECONDARY;SU=15;PE=12;SR=3;ALG=PROD;AF=0.0003419;NSAMP=10;MSQ=13.98;AC=10;AN=29246;NFAM=10
chr10	117065826	117065885	chr19	48105859	48105913	21476	439.38	-	-	BND	LOW	21476_1	N	[chr19:48105888[N	21476_2	N	[chr10:117065857[N	SVTYPE=BND;POS=117065857;STRANDS=--:9;IMPRECISE;CIPOS=-30,29;CIEND=-28,26;CIPOS95=-3,3;CIEND95=-3,3;MATEID=21476_2;EVENT=21476;SU=9;PE=8;SR=1;ALG=PROD;AF=0.0004103;NSAMP=12;MSQ=19.12;AC=12;AN=29246;NFAM=12	SVTYPE=BND;POS=48105888;STRANDS=--:9;IMPRECISE;CIPOS=-28,26;CIEND=-30,29;CIPOS95=-3,3;CIEND95=-3,3;MATEID=21476_1;EVENT=21476;SECONDARY;SU=9;PE=8;SR=1;ALG=PROD;AF=0.0004103;NSAMP=12;MSQ=19.12;AC=12;AN=29246;NFAM=12
chr10	117065848	117066496	chr13	95244227	95244655	19478	1460.3	+	-	BND	LOW	19478_1	N	N[chr13:95244639[	19478_2	N	]chr10:117065860]N	SVTYPE=BND;POS=117065860;STRANDS=+-:25;IMPRECISE;CIPOS=-12,636;CIEND=-411,17;CIPOS95=-12,125;CIEND95=-41,17;MATEID=19478_2;EVENT=19478;SU=25;PE=25;SR=0;ALG=PROD;AF=0.001675;NSAMP=49;MSQ=24.49;AC=49;AN=29246;NFAM=49	SVTYPE=BND;POS=95244639;STRANDS=+-:25;IMPRECISE;CIPOS=-411,17;CIEND=-12,636;CIPOS95=-41,17;CIEND95=-12,125;MATEID=19478_1;EVENT=19478;SECONDARY;SU=25;PE=25;SR=0;ALG=PROD;AF=0.001675;NSAMP=49;MSQ=24.49;AC=49;AN=29246;NFAM=49
chr10	117096981	117097030	chr10	117097092	117097141	156324	428.32	+	-	DEL	PASS	156324	N	<DEL>	.	.	.	SVTYPE=DEL;POS=117097006;SVLEN=-111;END=117097117;STRANDS=+-:22;CIPOS=-25,24;CIEND=-25,24;CIPOS95=0,0;CIEND95=0,0;SU=22;PE=0;SR=22;ALG=PROD;AF=0.0001026;NSAMP=3;MSQ=142.77;AC=3;AN=29246;NFAM=2	.
chr10	117103543	117103588	chr10	117104631	117104796	551547	25.37	+	+	INV	LOW	551547	N	<INV>	.	.	.	SVTYPE=INV;POS=117103579;SVLEN=1140;END=117104719;STRANDS=++:3,--:3;IMPRECISE;CIPOS=-36,9;CIEND=-88,77;CIPOS95=-26,0;CIEND95=-70,68;SU=6;PE=6;SR=0;ALG=PROD;AF=6.839e-05;NSAMP=2;MSQ=12.32;AC=2;AN=29246;NFAM=2	.
chr10	117120584	117120963	chr10	117121272	117121356	551548	29.81	-	-	BND	LOW	551548_1	N	[chr10:117121348[N	551548_2	N	[chr10:117120955[N	SVTYPE=BND;POS=117120955;STRANDS=--:4;IMPRECISE;CIPOS=-370,9;CIEND=-75,9;CIPOS95=-85,2;CIEND95=-66,1;MATEID=551548_2;EVENT=551548;SU=4;PE=4;SR=0;ALG=PROD;AF=3.419e-05;NSAMP=1;MSQ=29.81;AC=1;AN=29246;NFAM=1	SVTYPE=BND;POS=117121348;STRANDS=--:4;IMPRECISE;CIPOS=-75,9;CIEND=-370,9;CIPOS95=-66,1;CIEND95=-85,2;MATEID=551548_1;EVENT=551548;SECONDARY;SU=4;PE=4;SR=0;ALG=PROD;AF=3.419e-05;NSAMP=1;MSQ=29.81;AC=1;AN=29246;NFAM=1
chr10	117126472	117126489	chr10	117126748	117126765	156325	2695.87	+	-	BND	LOW	156325_1	N	N[chr10:117126758[	156325_2	N	]chr10:117126481]N	SVTYPE=BND;POS=117126481;STRANDS=+-:4;CIPOS=-9,8;CIEND=-9,8;CIPOS95=0,0;CIEND95=0,0;MATEID=156325_2;EVENT=156325;SU=4;PE=0;SR=4;ALG=PROD;AF=0.00212;NSAMP=62;MSQ=27.69;RECLASSIFIED;AC=62;AN=29246;NFAM=61	SVTYPE=BND;POS=117126758;STRANDS=+-:4;CIPOS=-9,8;CIEND=-9,8;CIPOS95=0,0;CIEND95=0,0;MATEID=156325_1;EVENT=156325;SECONDARY;SU=4;PE=0;SR=4;ALG=PROD;AF=0.00212;NSAMP=62;MSQ=27.69;RECLASSIFIED;AC=62;AN=29246;NFAM=61
chr10	117133375	117133394	chr10	117133704	117133718	156326	200.47	+	-	BND	LOW	156326_1	N	N[chr10:117133713[	156326_2	N	]chr10:117133385]N	SVTYPE=BND;POS=117133385;STRANDS=+-:5;IMPRECISE;CIPOS=-10,9;CIEND=-8,6;CIPOS95=0,0;CIEND95=-1,0;MATEID=156326_2;EVENT=156326;SU=5;PE=0;SR=5;ALG=PROD;AF=0.0003077;NSAMP=9;MSQ=16.56;RECLASSIFIED;AC=9;AN=29246;NFAM=9	SVTYPE=BND;POS=117133713;STRANDS=+-:5;IMPRECISE;CIPOS=-8,6;CIEND=-10,9;CIPOS95=-1,0;CIEND95=0,0;MATEID=156326_1;EVENT=156326;SECONDARY;SU=5;PE=0;SR=5;ALG=PROD;AF=0.0003077;NSAMP=9;MSQ=16.56;RECLASSIFIED;AC=9;AN=29246;NFAM=9
chr10	117141166	117141185	chr10	117141453	117141472	156327	84.38	+	-	BND	LOW	156327_1	N	N[chr10:117141464[	156327_2	N	]chr10:117141176]N	SVTYPE=BND;POS=117141176;STRANDS=+-:5;CIPOS=-10,9;CIEND=-10,9;CIPOS95=0,0;CIEND95=0,0;MATEID=156327_2;EVENT=156327;SU=5;PE=0;SR=5;ALG=PROD;AF=0.0001368;NSAMP=4;MSQ=9.38;RECLASSIFIED;AC=4;AN=29246;NFAM=4	SVTYPE=BND;POS=117141464;STRANDS=+-:5;CIPOS=-10,9;CIEND=-10,9;CIPOS95=0,0;CIEND95=0,0;MATEID=156327_1;EVENT=156327;SECONDARY;SU=5;PE=0;SR=5;ALG=PROD;AF=0.0001368;NSAMP=4;MSQ=9.38;RECLASSIFIED;AC=4;AN=29246;NFAM=4
chr10	117149737	117149756	chr10	117149866	117149885	156328	290.68	+	-	BND	PASS	156328_1	N	N[chr10:117149877[	156328_2	N	]chr10:117149747]N	SVTYPE=BND;POS=117149747;STRANDS=+-:10;CIPOS=-10,9;CIEND=-10,9;CIPOS95=0,0;CIEND95=0,0;MATEID=156328_2;EVENT=156328;SU=10;PE=0;SR=10;ALG=PROD;AF=3.419e-05;NSAMP=1;MSQ=290.68;RECLASSIFIED;AC=1;AN=29246;NFAM=1	SVTYPE=BND;POS=117149877;STRANDS=+-:10;CIPOS=-10,9;CIEND=-10,9;CIPOS95=0,0;CIEND95=0,0;MATEID=156328_1;EVENT=156328;SECONDARY;SU=10;PE=0;SR=10;ALG=PROD;AF=3.419e-05;NSAMP=1;MSQ=290.68;RECLASSIFIED;AC=1;AN=29246;NFAM=1
chr10	117150343	117150360	chr10	117150680	117150697	156329	127.46	+	-	BND	LOW	156329_1	N	N[chr10:117150690[	156329_2	N	]chr10:117150352]N	SVTYPE=BND;POS=117150352;STRANDS=+-:4;CIPOS=-9,8;CIEND=-9,8;CIPOS95=0,0;CIEND95=0,0;MATEID=156329_2;EVENT=156329;SU=4;PE=0;SR=4;ALG=PROD;AF=0.0001368;NSAMP=4;MSQ=14.14;RECLASSIFIED;AC=4;AN=29246;NFAM=4	SVTYPE=BND;POS=117150690;STRANDS=+-:4;CIPOS=-9,8;CIEND=-9,8;CIPOS95=0,0;CIEND95=0,0;MATEID=156329_1;EVENT=156329;SECONDARY;SU=4;PE=0;SR=4;ALG=PROD;AF=0.0001368;NSAMP=4;MSQ=14.14;RECLASSIFIED;AC=4;AN=29246;NFAM=4
chr10	117167673	117167717	chr10	117167742	117167786	156330	5421.68	+	-	BND	LOW	156330_1	N	N[chr10:117167765[	156330_2	N	]chr10:117167695]N	SVTYPE=BND;POS=117167695;STRANDS=+-:800;CIPOS=-22,22;CIEND=-22,22;CIPOS95=0,0;CIEND95=0,0;MATEID=156330_2;EVENT=156330;SU=800;PE=1;SR=799;ALG=PROD;AF=0.005573;NSAMP=163;MSQ=32.58;RECLASSIFIED;AC=163;AN=29246;NFAM=163	SVTYPE=BND;POS=117167765;STRANDS=+-:800;CIPOS=-22,22;CIEND=-22,22;CIPOS95=0,0;CIEND95=0,0;MATEID=156330_1;EVENT=156330;SECONDARY;SU=800;PE=1;SR=799;ALG=PROD;AF=0.005573;NSAMP=163;MSQ=32.58;RECLASSIFIED;AC=163;AN=29246;NFAM=163
chr10	117189793	117189796	chr10	117192479	117192497	156331	590.45	+	-	DEL	PASS	156331	N	<DEL>	.	.	.	SVTYPE=DEL;POS=117189795;SVLEN=-2694;END=117192489;STRANDS=+-:26;CIPOS=-2,1;CIEND=-10,8;CIPOS95=0,0;CIEND95=0,0;SU=26;PE=9;SR=17;ALG=PROD;AF=3.419e-05;NSAMP=1;MSQ=590.45;AC=1;AN=29246;NFAM=1	.
chr10	117191972	117192029	chr18	26880595	26880652	21025	38203.9	+	+	BND	LOW	21025_1	N	N]chr18:26880624]	21025_2	N	N]chr10:117192001]	SVTYPE=BND;POS=117192001;STRANDS=++:9;CIPOS=-29,28;CIEND=-29,28;CIPOS95=0,0;CIEND95=0,0;MATEID=21025_2;EVENT=21025;SU=9;PE=0;SR=9;ALG=PROD;AF=0.02089;NSAMP=611;MSQ=32.71;AC=611;AN=29246;NFAM=592	SVTYPE=BND;POS=26880624;STRANDS=++:9;CIPOS=-29,28;CIEND=-29,28;CIPOS95=0,0;CIEND95=0,0;MATEID=21025_1;EVENT=21025;SECONDARY;SU=9;PE=0;SR=9;ALG=PROD;AF=0.02089;NSAMP=611;MSQ=32.71;AC=611;AN=29246;NFAM=592
chr10	117205560	117205567	chr10	117208796	117208801	156332	662.4	+	-	DEL	PASS	156332	N	<DEL>	.	.	.	SVTYPE=DEL;POS=117205564;SVLEN=-3236;END=117208800;STRANDS=+-:28;CIPOS=-4,3;CIEND=-4,1;CIPOS95=0,0;CIEND95=0,0;SU=28;PE=20;SR=8;ALG=PROD;AF=3.419e-05;NSAMP=1;MSQ=662.4;AC=1;AN=29246;NFAM=1	.
chr10	117217210	117217229	chr10	117223274	117223293	156333	1819.25	+	-	DEL	PASS	156333	N	<DEL>	.	.	.	SVTYPE=DEL;POS=117217220;SVLEN=-6064;END=117223284;STRANDS=+-:74;CIPOS=-10,9;CIEND=-10,9;CIPOS95=0,0;CIEND95=0,0;SU=74;PE=51;SR=23;ALG=PROD;AF=6.839e-05;NSAMP=2;MSQ=286.18;AC=2;AN=29246;NFAM=2	.
chr10	117221475	117221494	chr10	117223899	117223905	156334	560.39	+	-	DEL	PASS	156334	N	<DEL>	.	.	.	SVTYPE=DEL;POS=117221485;SVLEN=-2418;END=117223903;STRANDS=+-:26;CIPOS=-10,9;CIEND=-4,2;CIPOS95=0,0;CIEND95=0,0;SU=26;PE=16;SR=10;ALG=PROD;AF=3.419e-05;NSAMP=1;MSQ=560.39;AC=1;AN=29246;NFAM=1	.
chr10	117228225	117228242	chr10	117228500	117228517	156335	295.02	+	-	BND	LOW	156335_1	N	N[chr10:117228510[	156335_2	N	]chr10:117228234]N	SVTYPE=BND;POS=117228234;STRANDS=+-:27;CIPOS=-9,8;CIEND=-9,8;CIPOS95=0,0;CIEND95=0,0;MATEID=156335_2;EVENT=156335;SU=27;PE=0;SR=27;ALG=PROD;AF=0.0004103;NSAMP=12;MSQ=19.29;RECLASSIFIED;AC=12;AN=29246;NFAM=12	SVTYPE=BND;POS=117228510;STRANDS=+-:27;CIPOS=-9,8;CIEND=-9,8;CIPOS95=0,0;CIEND95=0,0;MATEID=156335_1;EVENT=156335;SECONDARY;SU=27;PE=0;SR=27;ALG=PROD;AF=0.0004103;NSAMP=12;MSQ=19.29;RECLASSIFIED;AC=12;AN=29246;NFAM=12
chr10	117229105	117229282	chr10	117231873	117232225	156336	747.43	+	-	DEL	PASS	156336	N	<DEL>	.	.	.	SVTYPE=DEL;POS=117229143;SVLEN=-3053;END=117232196;STRANDS=+-:49;IMPRECISE;CIPOS=-38,139;CIEND=-323,29;CIPOS95=-18,18;CIEND95=-15,15;SU=49;PE=49;SR=0;ALG=PROD;AF=0.000171;NSAMP=5;MSQ=148.53;AC=5;AN=29246;NFAM=5	.
chr10	117230324	117230332	chr10	117231537	117231556	464459	158.08	-	+	DUP	PASS	464459	N	<DUP>	.	.	.	SVTYPE=DUP;POS=117230330;SVLEN=1217;END=117231547;STRANDS=-+:15;CIPOS=-6,2;CIEND=-10,9;CIPOS95=0,0;CIEND95=0,0;SU=15;PE=10;SR=5;ALG=PROD;AF=3.419e-05;NSAMP=1;MSQ=157.41;AC=1;AN=29246;NFAM=1	.
chr10	117234865	117234884	chr10	117234916	117234935	156337	101.86	+	-	BND	LOW	156337_1	N	N[chr10:117234927[	156337_2	N	]chr10:117234875]N	SVTYPE=BND;POS=117234875;STRANDS=+-:5;CIPOS=-10,9;CIEND=-10,9;CIPOS95=0,0;CIEND95=0,0;MATEID=156337_2;EVENT=156337;SU=5;PE=0;SR=5;ALG=PROD;AF=3.419e-05;NSAMP=1;MSQ=101.82;RECLASSIFIED;AC=1;AN=29246;NFAM=1	SVTYPE=BND;POS=117234927;STRANDS=+-:5;CIPOS=-10,9;CIEND=-10,9;CIPOS95=0,0;CIEND95=0,0;MATEID=156337_1;EVENT=156337;SECONDARY;SU=5;PE=0;SR=5;ALG=PROD;AF=3.419e-05;NSAMP=1;MSQ=101.82;RECLASSIFIED;AC=1;AN=29246;NFAM=1
chr10	117241100	117241118	chr10	117241403	117241420	156338	146.21	+	-	BND	LOW	156338_1	N	N[chr10:117241413[	156338_2	N	]chr10:117241109]N	SVTYPE=BND;POS=117241109;STRANDS=+-:4;IMPRECISE;CIPOS=-9,9;CIEND=-9,8;CIPOS95=0,1;CIEND95=0,0;MATEID=156338_2;EVENT=156338;SU=4;PE=0;SR=4;ALG=PROD;AF=0.0001368;NSAMP=4;MSQ=25.01;RECLASSIFIED;AC=4;AN=29244;NFAM=4	SVTYPE=BND;POS=117241413;STRANDS=+-:4;IMPRECISE;CIPOS=-9,8;CIEND=-9,9;CIPOS95=0,0;CIEND95=0,1;MATEID=156338_1;EVENT=156338;SECONDARY;SU=4;PE=0;SR=4;ALG=PROD;AF=0.0001368;NSAMP=4;MSQ=25.01;RECLASSIFIED;AC=4;AN=29244;NFAM=4
chr10	117263284	117263287	chr10	117265434	117265453	156340	623.39	+	-	DEL	PASS	156340	N	<DEL>	.	.	.	SVTYPE=DEL;POS=117263286;SVLEN=-2158;END=117265444;STRANDS=+-:27;CIPOS=-2,1;CIEND=-10,9;CIPOS95=0,0;CIEND95=0,0;SU=27;PE=15;SR=12;ALG=PROD;AF=3.419e-05;NSAMP=1;MSQ=623.39;AC=1;AN=29246;NFAM=1	.
chr10	117293185	117293204	chr10	117301833	117301839	156341	518.59	+	-	DEL	PASS	156341	N	<DEL>	.	.	.	SVTYPE=DEL;POS=117293195;SVLEN=-8642;END=117301837;STRANDS=+-:21;CIPOS=-10,9;CIEND=-4,2;CIPOS95=0,0;CIEND95=0,0;SU=21;PE=13;SR=8;ALG=PROD;AF=3.419e-05;NSAMP=1;MSQ=518.56;AC=1;AN=29246;NFAM=1	.
chr10	117327667	117327919	chr10	117328552	117328733	156342	317.8	+	-	DEL	PASS	156342	N	<DEL>	.	.	.	SVTYPE=DEL;POS=117327677;SVLEN=-1047;END=117328724;STRANDS=+-:14;IMPRECISE;CIPOS=-10,242;CIEND=-172,9;CIPOS95=-1,60;CIEND95=-41,3;SU=14;PE=14;SR=0;ALG=PROD;AF=3.419e-05;NSAMP=1;MSQ=317.8;AC=1;AN=29246;NFAM=1	.
chr10	117332511	117332529	chr10	117333128	117333145	551549	385273.0	+	+	INV	LOW	551549	N	<INV>	.	.	.	SVTYPE=INV;POS=117332520;SVLEN=617;END=117333137;STRANDS=++:5,--:1;IMPRECISE;CIPOS=-9,9;CIEND=-9,8;CIPOS95=0,1;CIEND95=0,0;SU=6;PE=2;SR=4;ALG=PROD;AF=0.2402;NSAMP=7014;MSQ=32.15;AC=7024;AN=29246;NFAM=6671	.
chr10	117352904	117352908	chr10	117353191	117353210	156343	485.01	+	-	DEL	PASS	156343	N	<DEL>	.	.	.	SVTYPE=DEL;POS=117352907;SVLEN=-294;END=117353201;STRANDS=+-:17;CIPOS=-3,1;CIEND=-10,9;CIPOS95=0,0;CIEND95=0,0;SU=17;PE=0;SR=17;ALG=PROD;AF=0.0001368;NSAMP=4;MSQ=26.02;AC=4;AN=29246;NFAM=4	.
chr10	117357763	117357770	chr10	117357827	117357841	156344	205.03	+	-	BND	LOW	156344_1	N	N[chr10:117357833[	156344_2	N	]chr10:117357767]N	SVTYPE=BND;POS=117357767;STRANDS=+-:9;CIPOS=-4,3;CIEND=-5,9;CIPOS95=0,0;CIEND95=0,0;MATEID=156344_2;EVENT=156344;SU=9;PE=0;SR=9;ALG=PROD;AF=3.419e-05;NSAMP=1;MSQ=200.76;RECLASSIFIED;AC=1;AN=29246;NFAM=1	SVTYPE=BND;POS=117357833;STRANDS=+-:9;CIPOS=-5,9;CIEND=-4,3;CIPOS95=0,0;CIEND95=0,0;MATEID=156344_1;EVENT=156344;SECONDARY;SU=9;PE=0;SR=9;ALG=PROD;AF=3.419e-05;NSAMP=1;MSQ=200.76;RECLASSIFIED;AC=1;AN=29246;NFAM=1
chr10	117357772	117357824	chrX	146726706	146726763	22672	2782.51	-	-	BND	LOW	22672_1	N	[chrX:146726736[N	22672_2	N	[chr10:117357802[N	SVTYPE=BND;POS=117357802;STRANDS=--:8;IMPRECISE;CIPOS=-29,23;CIEND=-29,28;CIPOS95=-1,1;CIEND95=0,0;MATEID=22672_2;EVENT=22672;SU=8;PE=0;SR=8;ALG=PROD;AF=0.003966;NSAMP=115;MSQ=18.17;AC=116;AN=29246;NFAM=114	SVTYPE=BND;POS=146726736;STRANDS=--:8;IMPRECISE;CIPOS=-29,28;CIEND=-29,23;CIPOS95=0,0;CIEND95=-1,1;MATEID=22672_1;EVENT=22672;SECONDARY;SU=8;PE=0;SR=8;ALG=PROD;AF=0.003966;NSAMP=115;MSQ=18.17;AC=116;AN=29246;NFAM=114
chr10	117381777	117381794	chr10	117381893	117381910	156345	128.87	+	-	DEL	PASS	156345	N	<DEL>	.	.	.	SVTYPE=DEL;POS=117381786;SVLEN=-116;END=117381902;STRANDS=+-:4;CIPOS=-9,8;CIEND=-9,8;CIPOS95=0,0;CIEND95=0,0;SU=4;PE=0;SR=4;ALG=PROD;AF=3.419e-05;NSAMP=1;MSQ=128.87;AC=1;AN=29246;NFAM=1	.
chr10	117393466	117393977	chr12	38756019	38756520	18905	146.78	+	+	BND	LOW	18905_1	N	N]chr12:38756029]	18905_2	N	N]chr10:117393476]	SVTYPE=BND;POS=117393476;STRANDS=++:4;IMPRECISE;CIPOS=-10,501;CIEND=-10,491;CIPOS95=-1,166;CIEND95=-1,168;MATEID=18905_2;EVENT=18905;SU=4;PE=4;SR=0;ALG=PROD;AF=3.419e-05;NSAMP=1;MSQ=146.78;AC=1;AN=29246;NFAM=1	SVTYPE=BND;POS=38756029;STRANDS=++:4;IMPRECISE;CIPOS=-10,491;CIEND=-10,501;CIPOS95=-1,168;CIEND95=-1,166;MATEID=18905_1;EVENT=18905;SECONDARY;SU=4;PE=4;SR=0;ALG=PROD;AF=3.419e-05;NSAMP=1;MSQ=146.78;AC=1;AN=29246;NFAM=1
chr10	117404677	117404805	chr10	117405563	117405808	551550	6.78	+	+	INV	LOW	551550	N	<INV>	.	.	.	SVTYPE=INV;POS=117404764;SVLEN=956;END=117405720;STRANDS=++:2,--:3;IMPRECISE;CIPOS=-87,41;CIEND=-157,88;CIPOS95=-71,32;CIEND95=-101,79;SU=5;PE=5;SR=0;ALG=PROD;AF=3.419e-05;NSAMP=1;MSQ=6.78;AC=1;AN=29246;NFAM=1	.
chr10	117410659	117410678	chr10	117410731	117410749	156348	341.77	+	-	BND	PASS	156348_1	N	N[chr10:117410741[	156348_2	N	]chr10:117410669]N	SVTYPE=BND;POS=117410669;STRANDS=+-:14;CIPOS=-10,9;CIEND=-9,9;CIPOS95=0,0;CIEND95=0,0;MATEID=156348_2;EVENT=156348;SU=14;PE=0;SR=14;ALG=PROD;AF=3.419e-05;NSAMP=1;MSQ=341.72;RECLASSIFIED;AC=1;AN=29246;NFAM=1	SVTYPE=BND;POS=117410741;STRANDS=+-:14;CIPOS=-9,9;CIEND=-10,9;CIPOS95=0,0;CIEND95=0,0;MATEID=156348_1;EVENT=156348;SECONDARY;SU=14;PE=0;SR=14;ALG=PROD;AF=3.419e-05;NSAMP=1;MSQ=341.72;RECLASSIFIED;AC=1;AN=29246;NFAM=1
chr10	117419464	117419481	chr10	117419525	117419542	156349	71.94	+	-	BND	LOW	156349_1	N	N[chr10:117419535[	156349_2	N	]chr10:117419473]N	SVTYPE=BND;POS=117419473;STRANDS=+-:4;CIPOS=-9,8;CIEND=-9,8;CIPOS95=0,0;CIEND95=0,0;MATEID=156349_2;EVENT=156349;SU=4;PE=0;SR=4;ALG=PROD;AF=3.419e-05;NSAMP=1;MSQ=71.89;RECLASSIFIED;AC=1;AN=29246;NFAM=1	SVTYPE=BND;POS=117419535;STRANDS=+-:4;CIPOS=-9,8;CIEND=-9,8;CIPOS95=0,0;CIEND95=0,0;MATEID=156349_1;EVENT=156349;SECONDARY;SU=4;PE=0;SR=4;ALG=PROD;AF=3.419e-05;NSAMP=1;MSQ=71.89;RECLASSIFIED;AC=1;AN=29246;NFAM=1
chr10	117451346	117451357	chr20	19869820	19869831	21591	25.44	-	+	BND	LOW	21591_1	N	]chr20:19869826]N	21591_2	N	N[chr10:117451353[	SVTYPE=BND;POS=117451353;STRANDS=-+:6;CIPOS=-6,5;CIEND=-6,5;CIPOS95=0,0;CIEND95=0,0;MATEID=21591_2;EVENT=21591;SU=6;PE=0;SR=6;ALG=PROD;AF=6.839e-05;NSAMP=2;MSQ=12.72;AC=2;AN=29246;NFAM=2	SVTYPE=BND;POS=19869826;STRANDS=-+:6;CIPOS=-6,5;CIEND=-6,5;CIPOS95=0,0;CIEND95=0,0;MATEID=21591_1;EVENT=21591;SECONDARY;SU=6;PE=0;SR=6;ALG=PROD;AF=6.839e-05;NSAMP=2;MSQ=12.72;AC=2;AN=29246;NFAM=2
chr10	117459537	117459983	chr10	117460647	117461063	464460	164.09	-	+	DUP	PASS	464460	N	<DUP>	.	.	.	SVTYPE=DUP;POS=117459974;SVLEN=683;END=117460657;STRANDS=-+:5;IMPRECISE;CIPOS=-437,9;CIEND=-10,406;CIPOS95=-107,2;CIEND95=-2,114;SU=5;PE=5;SR=0;ALG=PROD;AF=0.0002052;NSAMP=6;MSQ=10.22;AC=6;AN=29246;NFAM=6	.
chr10	117459618	117459618	chr10	117459939	117459939	156351	1.07651e+06	+	-	MEI	PASS	156351	N	<DEL:ME:SINE|Alu|AluYb8>	.	.	.	SVTYPE=MEI;POS=117459618;SVLEN=-321;END=117459939;STRANDS=+-:23953;CIPOS=0,0;CIEND=0,0;CIPOS95=0,0;CIEND95=0,0;SU=23953;PE=4362;SR=19591;ALG=PROD;AF=0.04346;NSAMP=1203;MSQ=490.39;MEDGQR=2.65;Q10GQR=2.29;AC=1271;AN=29246;NFAM=1146	.
chr10	117468513	117468516	chr10	117469876	117469895	156352	569.41	+	-	DEL	PASS	156352	N	<DEL>	.	.	.	SVTYPE=DEL;POS=117468515;SVLEN=-1371;END=117469886;STRANDS=+-:29;CIPOS=-2,1;CIEND=-10,9;CIPOS95=0,0;CIEND95=0,0;SU=29;PE=16;SR=13;ALG=PROD;AF=3.419e-05;NSAMP=1;MSQ=569.41;AC=1;AN=29246;NFAM=1	.
chr10	117478323	117478330	chr11	104598989	104598996	18709	125.58	-	-	BND	LOW	18709_1	N	[chr11:104598994[N	18709_2	N	[chr10:117478328[N	SVTYPE=BND;POS=117478328;STRANDS=--:9;CIPOS=-4,3;CIEND=-4,3;CIPOS95=0,0;CIEND95=0,0;MATEID=18709_2;EVENT=18709;SU=9;PE=0;SR=9;ALG=PROD;AF=3.419e-05;NSAMP=1;MSQ=122.73;AC=1;AN=29246;NFAM=1	SVTYPE=BND;POS=104598994;STRANDS=--:9;CIPOS=-4,3;CIEND=-4,3;CIPOS95=0,0;CIEND95=0,0;MATEID=18709_1;EVENT=18709;SECONDARY;SU=9;PE=0;SR=9;ALG=PROD;AF=3.419e-05;NSAMP=1;MSQ=122.73;AC=1;AN=29246;NFAM=1
chr10	117479647	117479652	chr10	117491589	117491595	156353	533.53	+	-	DEL	PASS	156353	N	<DEL>	.	.	.	SVTYPE=DEL;POS=117479650;SVLEN=-11943;END=117491593;STRANDS=+-:21;CIPOS=-3,2;CIEND=-4,2;CIPOS95=0,0;CIEND95=0,0;SU=21;PE=12;SR=9;ALG=PROD;AF=3.419e-05;NSAMP=1;MSQ=533.53;AC=1;AN=29246;NFAM=1	.
chr10	117502902	117502912	chr10	117503574	117503593	156354	452.49	+	-	DEL	PASS	156354	N	<DEL>	.	.	.	SVTYPE=DEL;POS=117502907;SVLEN=-677;END=117503584;STRANDS=+-:21;CIPOS=-5,5;CIEND=-10,9;CIPOS95=0,0;CIEND95=0,0;SU=21;PE=15;SR=6;ALG=PROD;AF=3.419e-05;NSAMP=1;MSQ=452.49;AC=1;AN=29246;NFAM=1	.
chr10	117530098	117530149	chr10	117530152	117530200	156355	1946.63	+	-	BND	LOW	156355_1	N	N[chr10:117530177[	156355_2	N	]chr10:117530124]N	SVTYPE=BND;POS=117530124;STRANDS=+-:26;CIPOS=-26,25;CIEND=-24,24;CIPOS95=0,0;CIEND95=0,0;MATEID=156355_2;EVENT=156355;SU=26;PE=0;SR=26;ALG=PROD;AF=0.001436;NSAMP=42;MSQ=28.36;RECLASSIFIED;AC=42;AN=29244;NFAM=42	SVTYPE=BND;POS=117530177;STRANDS=+-:26;CIPOS=-24,24;CIEND=-26,25;CIPOS95=0,0;CIEND95=0,0;MATEID=156355_1;EVENT=156355;SECONDARY;SU=26;PE=0;SR=26;ALG=PROD;AF=0.001436;NSAMP=42;MSQ=28.36;RECLASSIFIED;AC=42;AN=29244;NFAM=42
chr10	117530144	117530159	chr11	117172358	117172373	18353	22471.2	+	+	BND	LOW	18353_1	N	N]chr11:117172367]	18353_2	N	N]chr10:117530153]	SVTYPE=BND;POS=117530153;STRANDS=++:72;CIPOS=-9,6;CIEND=-9,6;CIPOS95=0,0;CIEND95=0,0;MATEID=18353_2;EVENT=18353;SU=72;PE=0;SR=72;ALG=PROD;AF=0.01976;NSAMP=445;MSQ=40.63;AC=578;AN=29246;NFAM=433	SVTYPE=BND;POS=117172367;STRANDS=++:72;CIPOS=-9,6;CIEND=-9,6;CIPOS95=0,0;CIEND95=0,0;MATEID=18353_1;EVENT=18353;SECONDARY;SU=72;PE=0;SR=72;ALG=PROD;AF=0.01976;NSAMP=445;MSQ=40.63;AC=578;AN=29246;NFAM=433
chr10	117535306	117535310	chr10	117887956	117887961	464461	298.53	-	+	DUP	PASS	464461	N	<DUP>	.	.	.	SVTYPE=DUP;POS=117535309;SVLEN=352650;END=117887959;STRANDS=-+:27;CIPOS=-3,1;CIEND=-3,2;CIPOS95=0,0;CIEND95=0,0;SU=27;PE=17;SR=10;ALG=PROD;AF=6.839e-05;NSAMP=1;MSQ=298.04;AC=2;AN=29246;NFAM=1	.
chr10	117547829	117547842	chr10	117547934	117547947	156356	164.82	+	-	DEL	PASS	156356	N	<DEL>	.	.	.	SVTYPE=DEL;POS=117547836;SVLEN=-105;END=117547941;STRANDS=+-:6;CIPOS=-7,6;CIEND=-7,6;CIPOS95=0,0;CIEND95=0,0;SU=6;PE=1;SR=5;ALG=PROD;AF=3.419e-05;NSAMP=1;MSQ=164.82;AC=1;AN=29246;NFAM=1	.
chr10	117553672	117553686	chr10	117554040	117554047	156357	472.21	+	-	BND	LOW	156357_1	N	N[chr10:117554045[	156357_2	N	]chr10:117553682]N	SVTYPE=BND;POS=117553682;STRANDS=+-:10;CIPOS=-10,4;CIEND=-4,3;CIPOS95=0,0;CIEND95=0,0;MATEID=156357_2;EVENT=156357;SU=10;PE=1;SR=9;ALG=PROD;AF=0.000171;NSAMP=5;MSQ=16.83;RECLASSIFIED;AC=5;AN=29246;NFAM=5	SVTYPE=BND;POS=117554045;STRANDS=+-:10;CIPOS=-4,3;CIEND=-10,4;CIPOS95=0,0;CIEND95=0,0;MATEID=156357_1;EVENT=156357;SECONDARY;SU=10;PE=1;SR=9;ALG=PROD;AF=0.000171;NSAMP=5;MSQ=16.83;RECLASSIFIED;AC=5;AN=29246;NFAM=5
chr10	117562891	117562895	chr10	117563141	117563160	464462	306.54	-	+	BND	LOW	464462_1	N	]chr10:117563151]N	464462_2	N	N[chr10:117562894[	SVTYPE=BND;POS=117562894;STRANDS=-+:13;CIPOS=-2,2;CIEND=-10,9;CIPOS95=0,0;CIEND95=0,0;MATEID=464462_2;EVENT=464462;SU=13;PE=2;SR=11;ALG=PROD;AF=0.0001368;NSAMP=4;MSQ=64.75;RECLASSIFIED;AC=4;AN=29246;NFAM=4	SVTYPE=BND;POS=117563151;STRANDS=-+:13;CIPOS=-10,9;CIEND=-2,2;CIPOS95=0,0;CIEND95=0,0;MATEID=464462_1;EVENT=464462;SECONDARY;SU=13;PE=2;SR=11;ALG=PROD;AF=0.0001368;NSAMP=4;MSQ=64.75;RECLASSIFIED;AC=4;AN=29246;NFAM=4
chr10	117562933	117562990	chr10	117563170	117563227	156359	146.46	+	-	BND	LOW	156359_1	N	N[chr10:117563200[	156359_2	N	]chr10:117562962]N	SVTYPE=BND;POS=117562962;STRANDS=+-:12;CIPOS=-29,28;CIEND=-29,28;CIPOS95=0,0;CIEND95=0,0;MATEID=156359_2;EVENT=156359;SU=12;PE=0;SR=12;ALG=PROD;AF=0.0002735;NSAMP=8;MSQ=12.77;RECLASSIFIED;AC=8;AN=29246;NFAM=8	SVTYPE=BND;POS=117563200;STRANDS=+-:12;CIPOS=-29,28;CIEND=-29,28;CIPOS95=0,0;CIEND95=0,0;MATEID=156359_1;EVENT=156359;SECONDARY;SU=12;PE=0;SR=12;ALG=PROD;AF=0.0002735;NSAMP=8;MSQ=12.77;RECLASSIFIED;AC=8;AN=29246;NFAM=8
chr10	117563233	117563290	chr10	117563384	117563430	156361	4314.05	+	-	BND	LOW	156361_1	N	N[chr10:117563408[	156361_2	N	]chr10:117563262]N	SVTYPE=BND;POS=117563262;STRANDS=+-:8;IMPRECISE;CIPOS=-29,28;CIEND=-23,23;CIPOS95=0,0;CIEND95=-1,1;MATEID=156361_2;EVENT=156361;SU=8;PE=0;SR=8;ALG=PROD;AF=0.005402;NSAMP=158;MSQ=16.1;RETAINED;RECLASSIFIED;AC=158;AN=29246;NFAM=158	SVTYPE=BND;POS=117563408;STRANDS=+-:8;IMPRECISE;CIPOS=-23,23;CIEND=-29,28;CIPOS95=-1,1;CIEND95=0,0;MATEID=156361_1;EVENT=156361;SECONDARY;SU=8;PE=0;SR=8;ALG=PROD;AF=0.005402;NSAMP=158;MSQ=16.1;RETAINED;RECLASSIFIED;AC=158;AN=29246;NFAM=158
chr10	117563253	117563270	chr10	117563674	117563691	156362	2751.42	+	-	BND	LOW	156362_1	N	N[chr10:117563684[	156362_2	N	]chr10:117563262]N	SVTYPE=BND;POS=117563262;STRANDS=+-:4;CIPOS=-9,8;CIEND=-9,8;CIPOS95=0,0;CIEND95=0,0;MATEID=156362_2;EVENT=156362;SU=4;PE=0;SR=4;ALG=PROD;AF=0.003385;NSAMP=99;MSQ=17.56;RECLASSIFIED;AC=99;AN=29246;NFAM=99	SVTYPE=BND;POS=117563684;STRANDS=+-:4;CIPOS=-9,8;CIEND=-9,8;CIPOS95=0,0;CIEND95=0,0;MATEID=156362_1;EVENT=156362;SECONDARY;SU=4;PE=0;SR=4;ALG=PROD;AF=0.003385;NSAMP=99;MSQ=17.56;RECLASSIFIED;AC=99;AN=29246;NFAM=99
chr10	117563408	117563465	chr10	117563632	117563689	156363	3230.06	+	-	BND	LOW	156363_1	N	N[chr10:117563662[	156363_2	N	]chr10:117563437]N	SVTYPE=BND;POS=117563437;STRANDS=+-:14;CIPOS=-29,28;CIEND=-29,28;CIPOS95=0,0;CIEND95=0,0;MATEID=156363_2;EVENT=156363;SU=14;PE=0;SR=14;ALG=PROD;AF=0.002462;NSAMP=72;MSQ=37.23;RETAINED;RECLASSIFIED;AC=72;AN=29242;NFAM=71	SVTYPE=BND;POS=117563662;STRANDS=+-:14;CIPOS=-29,28;CIEND=-29,28;CIPOS95=0,0;CIEND95=0,0;MATEID=156363_1;EVENT=156363;SECONDARY;SU=14;PE=0;SR=14;ALG=PROD;AF=0.002462;NSAMP=72;MSQ=37.23;RETAINED;RECLASSIFIED;AC=72;AN=29242;NFAM=71
chr10	117570738	117570738	chr10	117570921	117570921	156365	8.95303e+06	+	-	DEL	PASS	156365	N	<DEL>	.	.	.	SVTYPE=DEL;POS=117570738;SVLEN=-183;END=117570921;STRANDS=+-:251811;CIPOS=0,0;CIEND=0,0;CIPOS95=0,0;CIEND95=0,0;SU=251811;PE=4350;SR=247461;AF=0.5132;NSAMP=10854;MSQ=484.97;MEDGQR=12.31;Q10GQR=3.74;AC=15009;AN=29246;NFAM=10002	.
chr10	117572427	117572446	chr10	117572708	117572721	156366	166.67	+	-	BND	LOW	156366_1	N	N[chr10:117572716[	156366_2	N	]chr10:117572437]N	SVTYPE=BND;POS=117572437;STRANDS=+-:6;CIPOS=-10,9;CIEND=-7,6;CIPOS95=0,0;CIEND95=0,0;MATEID=156366_2;EVENT=156366;SU=6;PE=1;SR=5;ALG=PROD;AF=0.0002052;NSAMP=6;MSQ=24.82;RECLASSIFIED;AC=6;AN=29246;NFAM=6	SVTYPE=BND;POS=117572716;STRANDS=+-:6;CIPOS=-7,6;CIEND=-10,9;CIPOS95=0,0;CIEND95=0,0;MATEID=156366_1;EVENT=156366;SECONDARY;SU=6;PE=1;SR=5;ALG=PROD;AF=0.0002052;NSAMP=6;MSQ=24.82;RECLASSIFIED;AC=6;AN=29246;NFAM=6
chr10	117574807	117574826	chr10	117579691	117579695	156367	425.25	+	-	DEL	PASS	156367	N	<DEL>	.	.	.	SVTYPE=DEL;POS=117574817;SVLEN=-4877;END=117579694;STRANDS=+-:24;CIPOS=-10,9;CIEND=-3,1;CIPOS95=0,0;CIEND95=0,0;SU=24;PE=12;SR=12;ALG=PROD;AF=3.419e-05;NSAMP=1;MSQ=425.25;AC=1;AN=29246;NFAM=1	.
chr10	117607420	117607439	chr10	117608755	117608774	156368	245.66	+	-	DEL	PASS	156368	N	<DEL>	.	.	.	SVTYPE=DEL;POS=117607430;SVLEN=-1335;END=117608765;STRANDS=+-:12;CIPOS=-10,9;CIEND=-10,9;CIPOS95=0,0;CIEND95=0,0;SU=12;PE=8;SR=4;ALG=PROD;AF=3.419e-05;NSAMP=1;MSQ=245.66;AC=1;AN=29246;NFAM=1	.
chr10	117610314	117610333	chr10	117610390	117610409	551551	189.61	+	+	INV	LOW	551551	N	<INV>	.	.	.	SVTYPE=INV;POS=117610324;SVLEN=76;END=117610400;STRANDS=++:3,--:1;IMPRECISE;CIPOS=-10,9;CIEND=-10,9;CIPOS95=-3,3;CIEND95=-3,3;SU=4;PE=3;SR=1;ALG=PROD;AF=0.0004103;NSAMP=12;MSQ=13.93;AC=12;AN=29246;NFAM=12	.
chr10	117648842	117648861	chr10	117649452	117649471	156369	263.22	+	-	BND	LOW	156369_1	N	N[chr10:117649463[	156369_2	N	]chr10:117648852]N	SVTYPE=BND;POS=117648852;STRANDS=+-:7;IMPRECISE;CIPOS=-10,9;CIEND=-10,9;CIPOS95=-2,3;CIEND95=-3,1;MATEID=156369_2;EVENT=156369;SU=7;PE=6;SR=1;ALG=PROD;AF=6.839e-05;NSAMP=2;MSQ=130.75;RECLASSIFIED;AC=2;AN=29246;NFAM=2	SVTYPE=BND;POS=117649463;STRANDS=+-:7;IMPRECISE;CIPOS=-10,9;CIEND=-10,9;CIPOS95=-3,1;CIEND95=-2,3;MATEID=156369_1;EVENT=156369;SECONDARY;SU=7;PE=6;SR=1;ALG=PROD;AF=6.839e-05;NSAMP=2;MSQ=130.75;RECLASSIFIED;AC=2;AN=29246;NFAM=2
chr10	117700727	117700727	chr10	117700800	117700800	156373	32718.6	+	-	BND	PASS	156373_1	N	N[chr10:117700801[	156373_2	N	]chr10:117700727]N	SVTYPE=BND;POS=117700727;STRANDS=+-:1241;CIPOS=0,0;CIEND=0,0;CIPOS95=0,0;CIEND95=0,0;MATEID=156373_2;EVENT=156373;SU=1241;PE=1;SR=1240;ALG=PROD;AF=0.00147;NSAMP=43;MSQ=316.88;RECLASSIFIED;AC=43;AN=29246;NFAM=41	SVTYPE=BND;POS=117700801;STRANDS=+-:1241;CIPOS=0,0;CIEND=0,0;CIPOS95=0,0;CIEND95=0,0;MATEID=156373_1;EVENT=156373;SECONDARY;SU=1241;PE=1;SR=1240;ALG=PROD;AF=0.00147;NSAMP=43;MSQ=316.88;RECLASSIFIED;AC=43;AN=29246;NFAM=41
chr10	117757906	117757912	chr10	117758393	117758399	156375	807.41	+	-	BND	LOW	156375_1	N	N[chr10:117758398[	156375_2	N	]chr10:117757910]N	SVTYPE=BND;POS=117757910;STRANDS=+-:17;CIPOS=-4,2;CIEND=-4,2;CIPOS95=0,0;CIEND95=0,0;MATEID=156375_2;EVENT=156375;SU=17;PE=6;SR=11;ALG=PROD;AF=0.0001368;NSAMP=4;MSQ=196.62;RECLASSIFIED;AC=4;AN=29246;NFAM=4	SVTYPE=BND;POS=117758398;STRANDS=+-:17;CIPOS=-4,2;CIEND=-4,2;CIPOS95=0,0;CIEND95=0,0;MATEID=156375_1;EVENT=156375;SECONDARY;SU=17;PE=6;SR=11;ALG=PROD;AF=0.0001368;NSAMP=4;MSQ=196.62;RECLASSIFIED;AC=4;AN=29246;NFAM=4
chr10	117760588	117760634	chr10	117763107	117763152	156376	764.29	+	-	DEL	PASS	156376	N	<DEL>	.	.	.	SVTYPE=DEL;POS=117760611;SVLEN=-2520;END=117763131;STRANDS=+-:33;CIPOS=-23,23;CIEND=-24,21;CIPOS95=0,0;CIEND95=0,0;SU=33;PE=18;SR=15;ALG=PROD;AF=6.839e-05;NSAMP=2;MSQ=382.14;AC=2;AN=29246;NFAM=2	.
chr10	117774650	117774655	chr10	117774733	117774738	156377	287.7	+	-	BND	PASS	156377_1	N	N[chr10:117774737[	156377_2	N	]chr10:117774653]N	SVTYPE=BND;POS=117774653;STRANDS=+-:11;CIPOS=-3,2;CIEND=-3,2;CIPOS95=0,0;CIEND95=0,0;MATEID=156377_2;EVENT=156377;SU=11;PE=0;SR=11;ALG=PROD;AF=3.419e-05;NSAMP=1;MSQ=287.68;RECLASSIFIED;AC=1;AN=29246;NFAM=1	SVTYPE=BND;POS=117774737;STRANDS=+-:11;CIPOS=-3,2;CIEND=-3,2;CIPOS95=0,0;CIEND95=0,0;MATEID=156377_1;EVENT=156377;SECONDARY;SU=11;PE=0;SR=11;ALG=PROD;AF=3.419e-05;NSAMP=1;MSQ=287.68;RECLASSIFIED;AC=1;AN=29246;NFAM=1
chr10	117779445	117779464	chr10	117796191	117796210	156378	368.65	+	-	DEL	PASS	156378	N	<DEL>	.	.	.	SVTYPE=DEL;POS=117779455;SVLEN=-16746;END=117796201;STRANDS=+-:16;CIPOS=-10,9;CIEND=-10,9;CIPOS95=0,0;CIEND95=0,0;SU=16;PE=10;SR=6;ALG=PROD;AF=3.419e-05;NSAMP=1;MSQ=368.65;AC=1;AN=29246;NFAM=1	.
chr10	117782927	117782930	chr10	117783034	117783037	156379	434.73	+	-	DEL	PASS	156379	N	<DEL>	.	.	.	SVTYPE=DEL;POS=117782929;SVLEN=-107;END=117783036;STRANDS=+-:16;CIPOS=-2,1;CIEND=-2,1;CIPOS95=0,0;CIEND95=0,0;SU=16;PE=0;SR=16;ALG=PROD;AF=3.419e-05;NSAMP=1;MSQ=434.71;AC=1;AN=29246;NFAM=1	.
chr10	117802941	117802951	chr10	117803022	117803030	156380	272.61	+	-	BND	LOW	156380_1	N	N[chr10:117803028[	156380_2	N	]chr10:117802947]N	SVTYPE=BND;POS=117802947;STRANDS=+-:8;CIPOS=-6,4;CIEND=-5,3;CIPOS95=0,0;CIEND95=0,0;MATEID=156380_2;EVENT=156380;SU=8;PE=1;SR=7;ALG=PROD;AF=3.419e-05;NSAMP=1;MSQ=236.77;RECLASSIFIED;AC=1;AN=29246;NFAM=1	SVTYPE=BND;POS=117803028;STRANDS=+-:8;CIPOS=-5,3;CIEND=-6,4;CIPOS95=0,0;CIEND95=0,0;MATEID=156380_1;EVENT=156380;SECONDARY;SU=8;PE=1;SR=7;ALG=PROD;AF=3.419e-05;NSAMP=1;MSQ=236.77;RECLASSIFIED;AC=1;AN=29246;NFAM=1
chr10	117847881	117848179	chr11	3895193	3895690	18617	402.43	-	-	BND	LOW	18617_1	N	[chr11:3895682[N	18617_2	N	[chr10:117848171[N	SVTYPE=BND;POS=117848171;STRANDS=--:4;IMPRECISE;CIPOS=-289,9;CIEND=-488,9;CIPOS95=-98,2;CIEND95=-160,1;MATEID=18617_2;EVENT=18617;SU=4;PE=4;SR=0;ALG=PROD;AF=0.0003761;NSAMP=11;MSQ=28.64;AC=11;AN=29246;NFAM=11	SVTYPE=BND;POS=3895682;STRANDS=--:4;IMPRECISE;CIPOS=-488,9;CIEND=-289,9;CIPOS95=-160,1;CIEND95=-98,2;MATEID=18617_1;EVENT=18617;SECONDARY;SU=4;PE=4;SR=0;ALG=PROD;AF=0.0003761;NSAMP=11;MSQ=28.64;AC=11;AN=29246;NFAM=11
chr10	117848153	117848170	chr17	36462974	36462989	20709	20088.9	-	+	BND	LOW	20709_1	N	]chr17:36462981]N	20709_2	N	N[chr10:117848163[	SVTYPE=BND;POS=117848163;STRANDS=-+:6;CIPOS=-9,8;CIEND=-7,8;CIPOS95=0,0;CIEND95=0,0;MATEID=20709_2;EVENT=20709;SU=6;PE=2;SR=4;ALG=PROD;AF=0.01327;NSAMP=388;MSQ=23.63;AC=388;AN=29246;NFAM=381	SVTYPE=BND;POS=36462981;STRANDS=-+:6;CIPOS=-7,8;CIEND=-9,8;CIPOS95=0,0;CIEND95=0,0;MATEID=20709_1;EVENT=20709;SECONDARY;SU=6;PE=2;SR=4;ALG=PROD;AF=0.01327;NSAMP=388;MSQ=23.63;AC=388;AN=29246;NFAM=381
chr10	117851694	117851753	chr13	60887020	60887067	19370	703.78	-	+	BND	PASS	19370_1	N	]chr13:60887044]N	19370_2	N	N[chr10:117851725[	SVTYPE=BND;POS=117851725;STRANDS=-+:45;CIPOS=-30,29;CIEND=-24,23;CIPOS95=0,0;CIEND95=0,0;MATEID=19370_2;EVENT=19370;SU=45;PE=33;SR=12;ALG=PROD;AF=6.839e-05;NSAMP=2;MSQ=351.89;AC=2;AN=29246;NFAM=1	SVTYPE=BND;POS=60887044;STRANDS=-+:45;CIPOS=-24,23;CIEND=-30,29;CIPOS95=0,0;CIEND95=0,0;MATEID=19370_1;EVENT=19370;SECONDARY;SU=45;PE=33;SR=12;ALG=PROD;AF=6.839e-05;NSAMP=2;MSQ=351.89;AC=2;AN=29246;NFAM=1
chr10	117851695	117851936	chr13	60885772	60886169	19369	314.47	+	-	BND	LOW	19369_1	N	N[chr13:60886144[	19369_2	N	]chr10:117851722]N	SVTYPE=BND;POS=117851722;STRANDS=+-:20;IMPRECISE;CIPOS=-27,214;CIEND=-371,26;CIPOS95=-27,57;CIEND95=-69,26;MATEID=19369_2;EVENT=19369;SU=20;PE=20;SR=0;ALG=PROD;AF=6.839e-05;NSAMP=2;MSQ=157.24;AC=2;AN=29246;NFAM=1	SVTYPE=BND;POS=60886144;STRANDS=+-:20;IMPRECISE;CIPOS=-371,26;CIEND=-27,214;CIPOS95=-69,26;CIEND95=-27,57;MATEID=19369_1;EVENT=19369;SECONDARY;SU=20;PE=20;SR=0;ALG=PROD;AF=6.839e-05;NSAMP=2;MSQ=157.24;AC=2;AN=29246;NFAM=1
chr10	117858379	117858438	chr10	117858841	117858885	156383	1782.98	+	-	BND	LOW	156383_1	N	N[chr10:117858865[	156383_2	N	]chr10:117858409]N	SVTYPE=BND;POS=117858409;STRANDS=+-:37;CIPOS=-30,29;CIEND=-23,21;CIPOS95=0,0;CIEND95=0,0;MATEID=156383_2;EVENT=156383;SU=37;PE=18;SR=19;ALG=PROD;AF=0.0002052;NSAMP=6;MSQ=28.37;RECLASSIFIED;AC=6;AN=29246;NFAM=6	SVTYPE=BND;POS=117858865;STRANDS=+-:37;CIPOS=-23,21;CIEND=-30,29;CIPOS95=0,0;CIEND95=0,0;MATEID=156383_1;EVENT=156383;SECONDARY;SU=37;PE=18;SR=19;ALG=PROD;AF=0.0002052;NSAMP=6;MSQ=28.37;RECLASSIFIED;AC=6;AN=29246;NFAM=6
chr10	117866188	117866207	chr10	117866334	117866353	156384	284.74	+	-	DEL	PASS	156384	N	<DEL>	.	.	.	SVTYPE=DEL;POS=117866198;SVLEN=-146;END=117866344;STRANDS=+-:13;CIPOS=-10,9;CIEND=-10,9;CIPOS95=0,0;CIEND95=0,0;SU=13;PE=0;SR=13;ALG=PROD;AF=3.419e-05;NSAMP=1;MSQ=284.74;AC=1;AN=29246;NFAM=1	.
chr10	117874772	117874772	chr10	117875094	117875094	156385	3.18336e+07	+	-	MEI	PASS	156385	N	<DEL:ME:SINE|Alu|AluYb9>	.	.	.	SVTYPE=MEI;POS=117874772;SVLEN=-322;END=117875094;STRANDS=+-:635549;CIPOS=0,0;CIEND=0,0;CIPOS95=0,0;CIEND95=0,0;SU=635549;PE=82325;SR=553224;AF=0.9364;NSAMP=14530;MSQ=1304.81;MEDGQR=2.22;Q10GQR=0.43;AC=27385;AN=29246;NFAM=13411	.
chr10	117930622	117930639	chr20	42577961	42577978	21683	55.1	-	+	BND	LOW	21683_1	N	]chr20:42577970]N	21683_2	N	N[chr10:117930632[	SVTYPE=BND;POS=117930632;STRANDS=-+:4;CIPOS=-9,8;CIEND=-9,8;CIPOS95=0,0;CIEND95=0,0;MATEID=21683_2;EVENT=21683;SU=4;PE=0;SR=4;ALG=PROD;AF=3.419e-05;NSAMP=1;MSQ=53.92;AC=1;AN=29246;NFAM=1	SVTYPE=BND;POS=42577970;STRANDS=-+:4;CIPOS=-9,8;CIEND=-9,8;CIPOS95=0,0;CIEND95=0,0;MATEID=21683_1;EVENT=21683;SECONDARY;SU=4;PE=0;SR=4;ALG=PROD;AF=3.419e-05;NSAMP=1;MSQ=53.92;AC=1;AN=29246;NFAM=1
chr10	117930627	117930644	chr18	12479137	12479154	20959	24.4	-	+	BND	LOW	20959_1	N	]chr18:12479146]N	20959_2	N	N[chr10:117930638[	SVTYPE=BND;POS=117930638;STRANDS=-+:4;IMPRECISE;CIPOS=-10,7;CIEND=-9,8;CIPOS95=-2,0;CIEND95=0,0;MATEID=20959_2;EVENT=20959;SU=4;PE=0;SR=4;ALG=PROD;AF=6.839e-05;NSAMP=2;MSQ=12.2;AC=2;AN=29246;NFAM=2	SVTYPE=BND;POS=12479146;STRANDS=-+:4;IMPRECISE;CIPOS=-9,8;CIEND=-10,7;CIPOS95=0,0;CIEND95=-2,0;MATEID=20959_1;EVENT=20959;SECONDARY;SU=4;PE=0;SR=4;ALG=PROD;AF=6.839e-05;NSAMP=2;MSQ=12.2;AC=2;AN=29246;NFAM=2
chr10	117930876	117930876	chr11	82233164	82233164	18511	315069.0	-	+	BND	LOW	18511_1	N	]chr11:82233164]N	18511_2	N	N[chr10:117930877[	SVTYPE=BND;POS=117930877;STRANDS=-+:2007;CIPOS=0,0;CIEND=0,0;CIPOS95=0,0;CIEND95=0,0;MATEID=18511_2;EVENT=18511;SU=2007;PE=0;SR=2007;ALG=PROD;AF=0.1297;NSAMP=3794;MSQ=48.45;AC=3794;AN=29246;NFAM=3612	SVTYPE=BND;POS=82233164;STRANDS=-+:2007;CIPOS=0,0;CIEND=0,0;CIPOS95=0,0;CIEND95=0,0;MATEID=18511_1;EVENT=18511;SECONDARY;SU=2007;PE=0;SR=2007;ALG=PROD;AF=0.1297;NSAMP=3794;MSQ=48.45;AC=3794;AN=29246;NFAM=3612
chr10	117930920	117930924	chr11	44700706	44700710	18354	12291.2	+	+	BND	LOW	18354_1	N	N]chr11:44700708]	18354_2	N	N]chr10:117930922]	SVTYPE=BND;POS=117930922;STRANDS=++:317;CIPOS=-2,2;CIEND=-2,2;CIPOS95=0,0;CIEND95=0,0;MATEID=18354_2;EVENT=18354;SU=317;PE=0;SR=317;ALG=PROD;AF=0.01043;NSAMP=305;MSQ=21.36;AC=305;AN=29246;NFAM=304	SVTYPE=BND;POS=44700708;STRANDS=++:317;CIPOS=-2,2;CIEND=-2,2;CIPOS95=0,0;CIEND95=0,0;MATEID=18354_1;EVENT=18354;SECONDARY;SU=317;PE=0;SR=317;ALG=PROD;AF=0.01043;NSAMP=305;MSQ=21.36;AC=305;AN=29246;NFAM=304
chr10	117938155	117938208	chr10	117939278	117939329	156387	359.5	+	-	DEL	PASS	156387	N	<DEL>	.	.	.	SVTYPE=DEL;POS=117938182;SVLEN=-1123;END=117939305;STRANDS=+-:19;CIPOS=-27,26;CIEND=-27,24;CIPOS95=0,0;CIEND95=0,0;SU=19;PE=13;SR=6;ALG=PROD;AF=6.839e-05;NSAMP=2;MSQ=179.75;AC=2;AN=29246;NFAM=2	.
chr10	117945179	117945518	chr10	128976105	128976547	551552	3111.4	-	-	BND	LOW	551552_1	N	[chr10:128976509[N	551552_2	N	[chr10:117945490[N	SVTYPE=BND;POS=117945490;STRANDS=--:65;IMPRECISE;CIPOS=-310,29;CIEND=-403,39;CIPOS95=-14,14;CIEND95=-35,35;MATEID=551552_2;EVENT=551552;SU=65;PE=65;SR=0;ALG=PROD;AF=0.003488;NSAMP=102;MSQ=23.08;AC=102;AN=29246;NFAM=101	SVTYPE=BND;POS=128976509;STRANDS=--:65;IMPRECISE;CIPOS=-403,39;CIEND=-310,29;CIPOS95=-35,35;CIEND95=-14,14;MATEID=551552_1;EVENT=551552;SECONDARY;SU=65;PE=65;SR=0;ALG=PROD;AF=0.003488;NSAMP=102;MSQ=23.08;AC=102;AN=29246;NFAM=101
chr10	117945387	117945879	chr19	16063605	16064222	21293	696.76	+	+	BND	LOW	21293_1	N	N]chr19:16063618]	21293_2	N	N]chr10:117945417]	SVTYPE=BND;POS=117945417;STRANDS=++:22;IMPRECISE;CIPOS=-30,462;CIEND=-13,604;CIPOS95=-30,44;CIEND95=-13,119;MATEID=21293_2;EVENT=21293;SU=22;PE=22;SR=0;ALG=PROD;AF=0.0007864;NSAMP=23;MSQ=18.05;AC=23;AN=29246;NFAM=22	SVTYPE=BND;POS=16063618;STRANDS=++:22;IMPRECISE;CIPOS=-13,604;CIEND=-30,462;CIPOS95=-13,119;CIEND95=-30,44;MATEID=21293_1;EVENT=21293;SECONDARY;SU=22;PE=22;SR=0;ALG=PROD;AF=0.0007864;NSAMP=23;MSQ=18.05;AC=23;AN=29246;NFAM=22
chr10	117945447	117945647	chr10	128976720	128977015	551553	14534.0	+	+	BND	LOW	551553_1	N	N]chr10:128976749]	551553_2	N	N]chr10:117945457]	SVTYPE=BND;POS=117945457;STRANDS=++:394;IMPRECISE;CIPOS=-10,190;CIEND=-29,266;CIPOS95=-3,3;CIEND95=-7,7;MATEID=551553_2;EVENT=551553;SU=394;PE=394;SR=0;ALG=PROD;AF=0.0118;NSAMP=345;MSQ=32.23;AC=345;AN=29246;NFAM=345	SVTYPE=BND;POS=128976749;STRANDS=++:394;IMPRECISE;CIPOS=-29,266;CIEND=-10,190;CIPOS95=-7,7;CIEND95=-3,3;MATEID=551553_1;EVENT=551553;SECONDARY;SU=394;PE=394;SR=0;ALG=PROD;AF=0.0118;NSAMP=345;MSQ=32.23;AC=345;AN=29246;NFAM=345
chr10	117954263	117954272	chr18	54648452	54648461	21096	350718.0	-	+	BND	LOW	21096_1	N	]chr18:54648457]N	21096_2	N	N[chr10:117954269[	SVTYPE=BND;POS=117954269;STRANDS=-+:7;CIPOS=-5,4;CIEND=-5,4;CIPOS95=0,0;CIEND95=0,0;MATEID=21096_2;EVENT=21096;SU=7;PE=0;SR=7;ALG=PROD;AF=0.1226;NSAMP=3587;MSQ=51.67;AC=3587;AN=29246;NFAM=3404	SVTYPE=BND;POS=54648457;STRANDS=-+:7;CIPOS=-5,4;CIEND=-5,4;CIPOS95=0,0;CIEND95=0,0;MATEID=21096_1;EVENT=21096;SECONDARY;SU=7;PE=0;SR=7;ALG=PROD;AF=0.1226;NSAMP=3587;MSQ=51.67;AC=3587;AN=29246;NFAM=3404
chr10	117955335	117955338	chr10	117958949	117958956	156391	5569.03	+	-	DEL	PASS	156391	N	<DEL>	.	.	.	SVTYPE=DEL;POS=117955337;SVLEN=-3616;END=117958953;STRANDS=+-:239;CIPOS=-2,1;CIEND=-4,3;CIPOS95=0,0;CIEND95=0,0;SU=239;PE=144;SR=95;ALG=PROD;AF=0.0001368;NSAMP=4;MSQ=852.78;AC=4;AN=29246;NFAM=2	.
chr10	117970992	117970999	chr10	117976005	117976012	156394	284.67	+	-	DEL	PASS	156394	N	<DEL>	.	.	.	SVTYPE=DEL;POS=117970996;SVLEN=-5014;END=117976010;STRANDS=+-:15;CIPOS=-4,3;CIEND=-5,2;CIPOS95=0,0;CIEND95=0,0;SU=15;PE=8;SR=7;ALG=PROD;AF=3.419e-05;NSAMP=1;MSQ=284.67;AC=1;AN=29246;NFAM=1	.
chr10	117984432	117984449	chr10	117985830	117985849	156395	338.59	+	-	DEL	PASS	156395	N	<DEL>	.	.	.	SVTYPE=DEL;POS=117984442;SVLEN=-1398;END=117985840;STRANDS=+-:17;CIPOS=-10,7;CIEND=-10,9;CIPOS95=0,0;CIEND95=0,0;SU=17;PE=8;SR=9;ALG=PROD;AF=3.419e-05;NSAMP=1;MSQ=338.52;AC=1;AN=29246;NFAM=1	.
chr10	117988768	117988819	chr10	117989128	117989185	156396	3401.42	+	-	BND	LOW	156396_1	N	N[chr10:117989158[	156396_2	N	]chr10:117988798]N	SVTYPE=BND;POS=117988798;STRANDS=+-:8;IMPRECISE;CIPOS=-30,21;CIEND=-29,28;CIPOS95=-3,3;CIEND95=0,0;MATEID=156396_2;EVENT=156396;SU=8;PE=0;SR=8;ALG=PROD;AF=0.002188;NSAMP=64;MSQ=22.65;RECLASSIFIED;AC=64;AN=29246;NFAM=64	SVTYPE=BND;POS=117989158;STRANDS=+-:8;IMPRECISE;CIPOS=-29,28;CIEND=-30,21;CIPOS95=0,0;CIEND95=-3,3;MATEID=156396_1;EVENT=156396;SECONDARY;SU=8;PE=0;SR=8;ALG=PROD;AF=0.002188;NSAMP=64;MSQ=22.65;RECLASSIFIED;AC=64;AN=29246;NFAM=64
chr10	117993404	117993423	chr10	117996361	117996380	156397	401.58	+	-	DEL	PASS	156397	N	<DEL>	.	.	.	SVTYPE=DEL;POS=117993414;SVLEN=-2957;END=117996371;STRANDS=+-:18;CIPOS=-10,9;CIEND=-10,9;CIPOS95=0,0;CIEND95=0,0;SU=18;PE=11;SR=7;ALG=PROD;AF=3.419e-05;NSAMP=1;MSQ=401.58;AC=1;AN=29246;NFAM=1	.
chr10	117999360	117999403	chr10	118000117	118000161	156398	2065.16	+	-	DEL	PASS	156398	N	<DEL>	.	.	.	SVTYPE=DEL;POS=117999382;SVLEN=-758;END=118000140;STRANDS=+-:86;CIPOS=-22,21;CIEND=-23,21;CIPOS95=0,0;CIEND95=0,0;SU=86;PE=51;SR=35;ALG=PROD;AF=6.839e-05;NSAMP=2;MSQ=638.44;AC=2;AN=29246;NFAM=2	.
chr10	118032338	118032338	chr10	118032437	118032437	156399	109013.0	+	-	BND	PASS	156399_1	N	N[chr10:118032438[	156399_2	N	]chr10:118032338]N	SVTYPE=BND;POS=118032338;STRANDS=+-:3876;CIPOS=0,0;CIEND=0,0;CIPOS95=0,0;CIEND95=0,0;MATEID=156399_2;EVENT=156399;SU=3876;PE=28;SR=3848;ALG=PROD;AF=0.008172;NSAMP=239;MSQ=251.81;RECLASSIFIED;AC=239;AN=29246;NFAM=229	SVTYPE=BND;POS=118032438;STRANDS=+-:3876;CIPOS=0,0;CIEND=0,0;CIPOS95=0,0;CIEND95=0,0;MATEID=156399_1;EVENT=156399;SECONDARY;SU=3876;PE=28;SR=3848;ALG=PROD;AF=0.008172;NSAMP=239;MSQ=251.81;RECLASSIFIED;AC=239;AN=29246;NFAM=229
chr10	118068429	118068434	chr10	118072453	118072457	156401	906.5	+	-	BND	LOW	156401_1	N	N[chr10:118072457[	156401_2	N	]chr10:118068432]N	SVTYPE=BND;POS=118068432;STRANDS=+-:22;CIPOS=-3,2;CIEND=-3,1;CIPOS95=0,0;CIEND95=0,0;MATEID=156401_2;EVENT=156401;SU=22;PE=12;SR=10;ALG=PROD;AF=0.0004103;NSAMP=12;MSQ=63.43;RECLASSIFIED;AC=12;AN=29246;NFAM=12	SVTYPE=BND;POS=118072457;STRANDS=+-:22;CIPOS=-3,1;CIEND=-3,2;CIPOS95=0,0;CIEND95=0,0;MATEID=156401_1;EVENT=156401;SECONDARY;SU=22;PE=12;SR=10;ALG=PROD;AF=0.0004103;NSAMP=12;MSQ=63.43;RECLASSIFIED;AC=12;AN=29246;NFAM=12
chr10	118068458	118068475	chrX	74082555	74082572	22418	7267.37	-	+	BND	LOW	22418_1	N	]chrX:74082564]N	22418_2	N	N[chr10:118068468[	SVTYPE=BND;POS=118068468;STRANDS=-+:4;CIPOS=-9,8;CIEND=-9,8;CIPOS95=0,0;CIEND95=0,0;MATEID=22418_2;EVENT=22418;SU=4;PE=0;SR=4;ALG=PROD;AF=0.009164;NSAMP=209;MSQ=27.23;AC=268;AN=29246;NFAM=209	SVTYPE=BND;POS=74082564;STRANDS=-+:4;CIPOS=-9,8;CIEND=-9,8;CIPOS95=0,0;CIEND95=0,0;MATEID=22418_1;EVENT=22418;SECONDARY;SU=4;PE=0;SR=4;ALG=PROD;AF=0.009164;NSAMP=209;MSQ=27.23;AC=268;AN=29246;NFAM=209
chr10	118068474	118068478	chr20	38549550	38549554	21671	6582.22	-	-	BND	LOW	21671_1	N	[chr20:38549553[N	21671_2	N	[chr10:118068477[N	SVTYPE=BND;POS=118068477;STRANDS=--:332;CIPOS=-2,2;CIEND=-2,2;CIPOS95=0,0;CIEND95=0,0;MATEID=21671_2;EVENT=21671;SU=332;PE=0;SR=332;ALG=PROD;AF=0.003385;NSAMP=99;MSQ=39.61;AC=99;AN=29246;NFAM=98	SVTYPE=BND;POS=38549553;STRANDS=--:332;CIPOS=-2,2;CIEND=-2,2;CIPOS95=0,0;CIEND95=0,0;MATEID=21671_1;EVENT=21671;SECONDARY;SU=332;PE=0;SR=332;ALG=PROD;AF=0.003385;NSAMP=99;MSQ=39.61;AC=99;AN=29246;NFAM=98
chr10	118078789	118079178	chr10	118131925	118132336	464463	24.65	-	+	BND	LOW	464463_1	N	]chr10:118131935]N	464463_2	N	N[chr10:118079170[	SVTYPE=BND;POS=118079170;STRANDS=-+:6;IMPRECISE;CIPOS=-380,9;CIEND=-10,401;CIPOS95=-63,2;CIEND95=-1,126;MATEID=464463_2;EVENT=464463;SU=6;PE=6;SR=0;ALG=PROD;AF=3.419e-05;NSAMP=1;MSQ=24.65;RECLASSIFIED;AC=1;AN=29246;NFAM=1	SVTYPE=BND;POS=118131935;STRANDS=-+:6;IMPRECISE;CIPOS=-10,401;CIEND=-380,9;CIPOS95=-1,126;CIEND95=-63,2;MATEID=464463_1;EVENT=464463;SECONDARY;SU=6;PE=6;SR=0;ALG=PROD;AF=3.419e-05;NSAMP=1;MSQ=24.65;RECLASSIFIED;AC=1;AN=29246;NFAM=1
chr10	118083061	118083076	chr12	51226277	51226294	18952	332530.0	-	+	BND	LOW	18952_1	N	]chr12:51226287]N	18952_2	N	N[chr10:118083071[	SVTYPE=BND;POS=118083071;STRANDS=-+:5;IMPRECISE;CIPOS=-9,6;CIEND=-10,7;CIPOS95=0,0;CIEND95=-1,0;MATEID=18952_2;EVENT=18952;SU=5;PE=1;SR=4;ALG=PROD;AF=0.1424;NSAMP=4166;MSQ=44.67;AC=4166;AN=29246;NFAM=3938	SVTYPE=BND;POS=51226287;STRANDS=-+:5;IMPRECISE;CIPOS=-10,7;CIEND=-9,6;CIPOS95=-1,0;CIEND95=0,0;MATEID=18952_1;EVENT=18952;SECONDARY;SU=5;PE=1;SR=4;ALG=PROD;AF=0.1424;NSAMP=4166;MSQ=44.67;AC=4166;AN=29246;NFAM=3938
chr10	118099746	118099753	chr10	118099832	118099842	551556	567.98	+	+	INV	LOW	551556	N	<INV>	.	.	.	SVTYPE=INV;POS=118099753;SVLEN=80;END=118099833;STRANDS=++:2,--:2;IMPRECISE;CIPOS=-7,0;CIEND=-1,9;CIPOS95=-7,0;CIEND95=-1,5;SU=4;PE=2;SR=2;ALG=PROD;AF=0.0008548;NSAMP=25;MSQ=16.15;AC=25;AN=29246;NFAM=25	.
chr10	118109875	118109884	chr10	118109953	118109962	156402	155.83	+	-	BND	LOW	156402_1	N	N[chr10:118109959[	156402_2	N	]chr10:118109880]N	SVTYPE=BND;POS=118109880;STRANDS=+-:7;CIPOS=-5,4;CIEND=-5,4;CIPOS95=0,0;CIEND95=0,0;MATEID=156402_2;EVENT=156402;SU=7;PE=0;SR=7;ALG=PROD;AF=3.419e-05;NSAMP=1;MSQ=155.8;RECLASSIFIED;AC=1;AN=29246;NFAM=1	SVTYPE=BND;POS=118109959;STRANDS=+-:7;CIPOS=-5,4;CIEND=-5,4;CIPOS95=0,0;CIEND95=0,0;MATEID=156402_1;EVENT=156402;SECONDARY;SU=7;PE=0;SR=7;ALG=PROD;AF=3.419e-05;NSAMP=1;MSQ=155.8;RECLASSIFIED;AC=1;AN=29246;NFAM=1
chr10	118110332	118110339	chr10	118110391	118110398	156403	209.86	+	-	BND	LOW	156403_1	N	N[chr10:118110396[	156403_2	N	]chr10:118110336]N	SVTYPE=BND;POS=118110336;STRANDS=+-:9;CIPOS=-4,3;CIEND=-4,3;CIPOS95=0,0;CIEND95=0,0;MATEID=156403_2;EVENT=156403;SU=9;PE=0;SR=9;ALG=PROD;AF=3.419e-05;NSAMP=1;MSQ=209.84;RECLASSIFIED;AC=1;AN=29246;NFAM=1	SVTYPE=BND;POS=118110396;STRANDS=+-:9;CIPOS=-4,3;CIEND=-4,3;CIPOS95=0,0;CIEND95=0,0;MATEID=156403_1;EVENT=156403;SECONDARY;SU=9;PE=0;SR=9;ALG=PROD;AF=3.419e-05;NSAMP=1;MSQ=209.84;RECLASSIFIED;AC=1;AN=29246;NFAM=1
chr10	118118334	118118391	chr10	118122091	118122148	156404	1072.87	+	-	DEL	PASS	156404	N	<DEL>	.	.	.	SVTYPE=DEL;POS=118118364;SVLEN=-3756;END=118122120;STRANDS=+-:50;CIPOS=-30,27;CIEND=-29,28;CIPOS95=0,0;CIEND95=0,0;SU=50;PE=28;SR=22;ALG=PROD;AF=6.839e-05;NSAMP=2;MSQ=536.43;AC=2;AN=29246;NFAM=2	.
chr10	118143413	118143420	chr10	118149094	118149113	156405	245.59	+	-	DEL	PASS	156405	N	<DEL>	.	.	.	SVTYPE=DEL;POS=118143417;SVLEN=-5687;END=118149104;STRANDS=+-:14;CIPOS=-4,3;CIEND=-10,9;CIPOS95=0,0;CIEND95=0,0;SU=14;PE=6;SR=8;ALG=PROD;AF=3.419e-05;NSAMP=1;MSQ=245.59;AC=1;AN=29246;NFAM=1	.
chr10	118185812	118185824	chr10	118186287	118186298	156408	440.5	+	-	BND	LOW	156408_1	N	N[chr10:118186294[	156408_2	N	]chr10:118185819]N	SVTYPE=BND;POS=118185819;STRANDS=+-:6;CIPOS=-7,5;CIEND=-6,5;CIPOS95=0,0;CIEND95=0,0;MATEID=156408_2;EVENT=156408;SU=6;PE=0;SR=6;ALG=PROD;AF=3.419e-05;NSAMP=1;MSQ=404.59;RECLASSIFIED;AC=1;AN=29246;NFAM=1	SVTYPE=BND;POS=118186294;STRANDS=+-:6;CIPOS=-6,5;CIEND=-7,5;CIPOS95=0,0;CIEND95=0,0;MATEID=156408_1;EVENT=156408;SECONDARY;SU=6;PE=0;SR=6;ALG=PROD;AF=3.419e-05;NSAMP=1;MSQ=404.59;RECLASSIFIED;AC=1;AN=29246;NFAM=1
chr10	118190218	118190263	chr10	118191965	118192009	156409	1396.75	+	-	DEL	PASS	156409	N	<DEL>	.	.	.	SVTYPE=DEL;POS=118190241;SVLEN=-1747;END=118191988;STRANDS=+-:58;CIPOS=-23,22;CIEND=-23,21;CIPOS95=0,0;CIEND95=0,0;SU=58;PE=31;SR=27;ALG=PROD;AF=3.419e-05;NSAMP=1;MSQ=641.36;AC=1;AN=29246;NFAM=1	.
chr10	118198260	118198277	chr10	118198410	118198427	156410	1.7564e+06	+	-	BND	LOW	156410_1	N	N[chr10:118198420[	156410_2	N	]chr10:118198269]N	SVTYPE=BND;POS=118198269;STRANDS=+-:28;CIPOS=-9,8;CIEND=-9,8;CIPOS95=0,0;CIEND95=0,0;MATEID=156410_2;EVENT=156410;SU=28;PE=0;SR=28;ALG=PROD;AF=0.3488;NSAMP=10181;MSQ=94.24;RECLASSIFIED;AC=10185;AN=29202;NFAM=9296	SVTYPE=BND;POS=118198420;STRANDS=+-:28;CIPOS=-9,8;CIEND=-9,8;CIPOS95=0,0;CIEND95=0,0;MATEID=156410_1;EVENT=156410;SECONDARY;SU=28;PE=0;SR=28;ALG=PROD;AF=0.3488;NSAMP=10181;MSQ=94.24;RECLASSIFIED;AC=10185;AN=29202;NFAM=9296
chr10	118198543	118198562	chr10	118203032	118203051	464464	40.17	-	+	BND	LOW	464464_1	N	]chr10:118203042]N	464464_2	N	N[chr10:118198554[	SVTYPE=BND;POS=118198554;STRANDS=-+:5;IMPRECISE;CIPOS=-10,9;CIEND=-10,9;CIPOS95=-1,0;CIEND95=-1,1;MATEID=464464_2;EVENT=464464;SU=5;PE=2;SR=3;ALG=PROD;AF=3.419e-05;NSAMP=1;MSQ=39.4;RECLASSIFIED;AC=1;AN=29246;NFAM=1	SVTYPE=BND;POS=118203042;STRANDS=-+:5;IMPRECISE;CIPOS=-10,9;CIEND=-10,9;CIPOS95=-1,1;CIEND95=-1,0;MATEID=464464_1;EVENT=464464;SECONDARY;SU=5;PE=2;SR=3;ALG=PROD;AF=3.419e-05;NSAMP=1;MSQ=39.4;RECLASSIFIED;AC=1;AN=29246;NFAM=1
chr10	118198724	118198732	chr10	118207557	118207564	156411	329.5	+	-	DEL	PASS	156411	N	<DEL>	.	.	.	SVTYPE=DEL;POS=118198728;SVLEN=-8834;END=118207562;STRANDS=+-:18;CIPOS=-4,4;CIEND=-5,2;CIPOS95=0,0;CIEND95=0,0;SU=18;PE=11;SR=7;ALG=PROD;AF=3.419e-05;NSAMP=1;MSQ=329.5;AC=1;AN=29246;NFAM=1	.
chr10	118201961	118201980	chr10	118208533	118208537	156412	1131.36	+	-	BND	LOW	156412_1	N	N[chr10:118208537[	156412_2	N	]chr10:118201971]N	SVTYPE=BND;POS=118201971;STRANDS=+-:21;CIPOS=-10,9;CIEND=-3,1;CIPOS95=0,0;CIEND95=0,0;MATEID=156412_2;EVENT=156412;SU=21;PE=12;SR=9;ALG=PROD;AF=0.0007522;NSAMP=22;MSQ=50.83;RECLASSIFIED;AC=22;AN=29246;NFAM=22	SVTYPE=BND;POS=118208537;STRANDS=+-:21;CIPOS=-3,1;CIEND=-10,9;CIPOS95=0,0;CIEND95=0,0;MATEID=156412_1;EVENT=156412;SECONDARY;SU=21;PE=12;SR=9;ALG=PROD;AF=0.0007522;NSAMP=22;MSQ=50.83;RECLASSIFIED;AC=22;AN=29246;NFAM=22
chr10	118219692	118219692	chr10	118219993	118219993	156413	3.41329e+06	+	-	MEI	PASS	156413	N	<DEL:ME:SINE|Alu|AluYk12>	.	.	.	SVTYPE=MEI;POS=118219692;SVLEN=-301;END=118219993;STRANDS=+-:86772;CIPOS=0,0;CIEND=0,0;CIPOS95=0,0;CIEND95=0,0;SU=86772;PE=11413;SR=75359;ALG=PROD;AF=0.2007;NSAMP=4779;MSQ=553.69;MEDGQR=3.31;Q10GQR=1.9;AC=5871;AN=29246;NFAM=4583	.
chr10	118220632	118221228	chr10	118221496	118221635	551557	56.68	-	-	BND	LOW	551557_1	N	[chr10:118221627[N	551557_2	N	[chr10:118221220[N	SVTYPE=BND;POS=118221220;STRANDS=--:6;IMPRECISE;CIPOS=-587,9;CIEND=-130,9;CIPOS95=-148,1;CIEND95=-122,0;MATEID=551557_2;EVENT=551557;SU=6;PE=6;SR=0;ALG=PROD;AF=3.419e-05;NSAMP=1;MSQ=56.35;AC=1;AN=29246;NFAM=1	SVTYPE=BND;POS=118221627;STRANDS=--:6;IMPRECISE;CIPOS=-130,9;CIEND=-587,9;CIPOS95=-122,0;CIEND95=-148,1;MATEID=551557_1;EVENT=551557;SECONDARY;SU=6;PE=6;SR=0;ALG=PROD;AF=3.419e-05;NSAMP=1;MSQ=56.35;AC=1;AN=29246;NFAM=1
chr10	118221247	118221306	chr10	118222070	118222129	551558	943.68	+	+	BND	PASS	551558_1	N	N]chr10:118222100]	551558_2	N	N]chr10:118221277]	SVTYPE=BND;POS=118221277;STRANDS=++:50;CIPOS=-30,29;CIEND=-30,29;CIPOS95=0,0;CIEND95=0,0;MATEID=551558_2;EVENT=551558;SU=50;PE=27;SR=23;ALG=PROD;AF=6.839e-05;NSAMP=2;MSQ=471.84;AC=2;AN=29246;NFAM=2	SVTYPE=BND;POS=118222100;STRANDS=++:50;CIPOS=-30,29;CIEND=-30,29;CIPOS95=0,0;CIEND95=0,0;MATEID=551558_1;EVENT=551558;SECONDARY;SU=50;PE=27;SR=23;ALG=PROD;AF=6.839e-05;NSAMP=2;MSQ=471.84;AC=2;AN=29246;NFAM=2
chr10	118247723	118248473	chr19	33757537	33758285	21398	41.38	-	+	BND	LOW	21398_1	N	]chr19:33757587]N	21398_2	N	N[chr10:118248425[	SVTYPE=BND;POS=118248425;STRANDS=-+:4;IMPRECISE;CIPOS=-701,49;CIEND=-50,698;CIPOS95=-224,49;CIEND95=-50,232;MATEID=21398_2;EVENT=21398;SU=4;PE=4;SR=0;ALG=PROD;AF=6.839e-05;NSAMP=2;MSQ=13.67;AC=2;AN=29246;NFAM=2	SVTYPE=BND;POS=33757587;STRANDS=-+:4;IMPRECISE;CIPOS=-50,698;CIEND=-701,49;CIPOS95=-50,232;CIEND95=-224,49;MATEID=21398_1;EVENT=21398;SECONDARY;SU=4;PE=4;SR=0;ALG=PROD;AF=6.839e-05;NSAMP=2;MSQ=13.67;AC=2;AN=29246;NFAM=2
chr10	118247825	118248434	chr12	29091005	29091716	18858	7698.25	-	+	BND	LOW	18858_1	N	]chr12:29091035]N	18858_2	N	N[chr10:118248406[	SVTYPE=BND;POS=118248406;STRANDS=-+:8;IMPRECISE;CIPOS=-580,29;CIEND=-30,681;CIPOS95=-93,29;CIEND95=-30,158;MATEID=18858_2;EVENT=18858;SU=8;PE=8;SR=0;ALG=PROD;AF=0.0107;NSAMP=312;MSQ=13.16;AC=313;AN=29246;NFAM=308	SVTYPE=BND;POS=29091035;STRANDS=-+:8;IMPRECISE;CIPOS=-30,681;CIEND=-580,29;CIPOS95=-30,158;CIEND95=-93,29;MATEID=18858_1;EVENT=18858;SECONDARY;SU=8;PE=8;SR=0;ALG=PROD;AF=0.0107;NSAMP=312;MSQ=13.16;AC=313;AN=29246;NFAM=308
chr10	118247949	118248454	chr11	125493503	125494192	18597	554.12	-	+	BND	LOW	18597_1	N	]chr11:125493533]N	18597_2	N	N[chr10:118248426[	SVTYPE=BND;POS=118248426;STRANDS=-+:4;IMPRECISE;CIPOS=-476,29;CIEND=-30,659;CIPOS95=-108,29;CIEND95=-30,146;MATEID=18597_2;EVENT=18597;SU=4;PE=4;SR=0;ALG=PROD;AF=0.0002393;NSAMP=7;MSQ=18.21;AC=7;AN=29246;NFAM=7	SVTYPE=BND;POS=125493533;STRANDS=-+:4;IMPRECISE;CIPOS=-30,659;CIEND=-476,29;CIPOS95=-30,146;CIEND95=-108,29;MATEID=18597_1;EVENT=18597;SECONDARY;SU=4;PE=4;SR=0;ALG=PROD;AF=0.0002393;NSAMP=7;MSQ=18.21;AC=7;AN=29246;NFAM=7
chr10	118248044	118248357	chr11	75126827	75127408	18685	111.91	-	-	BND	LOW	18685_1	N	[chr11:75127400[N	18685_2	N	[chr10:118248349[N	SVTYPE=BND;POS=118248349;STRANDS=--:4;IMPRECISE;CIPOS=-304,9;CIEND=-572,9;CIPOS95=-79,2;CIEND95=-187,1;MATEID=18685_2;EVENT=18685;SU=4;PE=4;SR=0;ALG=PROD;AF=0.0001368;NSAMP=4;MSQ=14.53;AC=4;AN=29246;NFAM=4	SVTYPE=BND;POS=75127400;STRANDS=--:4;IMPRECISE;CIPOS=-572,9;CIEND=-304,9;CIPOS95=-187,1;CIEND95=-79,2;MATEID=18685_1;EVENT=18685;SECONDARY;SU=4;PE=4;SR=0;ALG=PROD;AF=0.0001368;NSAMP=4;MSQ=14.53;AC=4;AN=29246;NFAM=4
chr10	118248093	118248438	chr20	23560468	23560967	21605	2256.77	-	-	BND	LOW	21605_1	N	[chr20:23560957[N	21605_2	N	[chr10:118248393[N	SVTYPE=BND;POS=118248393;STRANDS=--:47;IMPRECISE;CIPOS=-299,46;CIEND=-488,11;CIPOS95=-14,14;CIEND95=-86,11;MATEID=21605_2;EVENT=21605;SU=47;PE=47;SR=0;ALG=PROD;AF=0.002325;NSAMP=68;MSQ=30.75;AC=68;AN=29246;NFAM=67	SVTYPE=BND;POS=23560957;STRANDS=--:47;IMPRECISE;CIPOS=-488,11;CIEND=-299,46;CIPOS95=-86,11;CIEND95=-14,14;MATEID=21605_1;EVENT=21605;SECONDARY;SU=47;PE=47;SR=0;ALG=PROD;AF=0.002325;NSAMP=68;MSQ=30.75;AC=68;AN=29246;NFAM=67
chr10	118248121	118248482	chr18	59101955	59102421	21113	968.67	-	-	BND	LOW	21113_1	N	[chr18:59102417[N	21113_2	N	[chr10:118248474[N	SVTYPE=BND;POS=118248474;STRANDS=--:5;IMPRECISE;CIPOS=-352,9;CIEND=-461,5;CIPOS95=-91,1;CIEND95=-162,0;MATEID=21113_2;EVENT=21113;SU=5;PE=5;SR=0;ALG=PROD;AF=0.001197;NSAMP=35;MSQ=24.45;AC=35;AN=29246;NFAM=35	SVTYPE=BND;POS=59102417;STRANDS=--:5;IMPRECISE;CIPOS=-461,5;CIEND=-352,9;CIPOS95=-162,0;CIEND95=-91,1;MATEID=21113_1;EVENT=21113;SECONDARY;SU=5;PE=5;SR=0;ALG=PROD;AF=0.001197;NSAMP=35;MSQ=24.45;AC=35;AN=29246;NFAM=35
chr10	118248147	118248489	chrX	151653303	151653804	22695	3187.98	-	-	BND	LOW	22695_1	N	[chrX:151653796[N	22695_2	N	[chr10:118248461[N	SVTYPE=BND;POS=118248461;STRANDS=--:72;IMPRECISE;CIPOS=-313,29;CIEND=-492,9;CIPOS95=-14,14;CIEND95=-82,9;MATEID=22695_2;EVENT=22695;SU=72;PE=72;SR=0;ALG=PROD;AF=0.003419;NSAMP=100;MSQ=24.15;AC=100;AN=29246;NFAM=98	SVTYPE=BND;POS=151653796;STRANDS=--:72;IMPRECISE;CIPOS=-492,9;CIEND=-313,29;CIPOS95=-82,9;CIEND95=-14,14;MATEID=22695_1;EVENT=22695;SECONDARY;SU=72;PE=72;SR=0;ALG=PROD;AF=0.003419;NSAMP=100;MSQ=24.15;AC=100;AN=29246;NFAM=98
chr10	118248319	118248323	chr10	118248374	118248380	156414	230067.0	+	-	BND	LOW	156414_1	N	N[chr10:118248378[	156414_2	N	]chr10:118248321]N	SVTYPE=BND;POS=118248321;STRANDS=+-:227;CIPOS=-2,2;CIEND=-3,3;CIPOS95=0,0;CIEND95=0,0;MATEID=156414_2;EVENT=156414;SU=227;PE=0;SR=227;ALG=PROD;AF=0.1748;NSAMP=2468;MSQ=49.84;RETAINED;RECLASSIFIED;AC=4101;AN=23456;NFAM=2344	SVTYPE=BND;POS=118248378;STRANDS=+-:227;CIPOS=-3,3;CIEND=-2,2;CIPOS95=0,0;CIEND95=0,0;MATEID=156414_1;EVENT=156414;SECONDARY;SU=227;PE=0;SR=227;ALG=PROD;AF=0.1748;NSAMP=2468;MSQ=49.84;RETAINED;RECLASSIFIED;AC=4101;AN=23456;NFAM=2344
chr10	118248403	118248420	chrX	17208485	17208502	22241	20439.7	-	+	BND	LOW	22241_1	N	]chrX:17208494]N	22241_2	N	N[chr10:118248413[	SVTYPE=BND;POS=118248413;STRANDS=-+:4;CIPOS=-9,8;CIEND=-9,8;CIPOS95=0,0;CIEND95=0,0;MATEID=22241_2;EVENT=22241;SU=4;PE=0;SR=4;ALG=PROD;AF=0.01662;NSAMP=384;MSQ=29.22;AC=486;AN=29246;NFAM=382	SVTYPE=BND;POS=17208494;STRANDS=-+:4;CIPOS=-9,8;CIEND=-9,8;CIPOS95=0,0;CIEND95=0,0;MATEID=22241_1;EVENT=22241;SECONDARY;SU=4;PE=0;SR=4;ALG=PROD;AF=0.01662;NSAMP=384;MSQ=29.22;AC=486;AN=29246;NFAM=382
chr10	118248426	118248483	chr17	79759270	79759327	20896	46628.9	-	+	BND	LOW	20896_1	N	]chr17:79759299]N	20896_2	N	N[chr10:118248456[	SVTYPE=BND;POS=118248456;STRANDS=-+:8;CIPOS=-29,28;CIEND=-29,28;CIPOS95=0,0;CIEND95=0,0;MATEID=20896_2;EVENT=20896;SU=8;PE=0;SR=8;ALG=PROD;AF=0.03088;NSAMP=903;MSQ=29.09;AC=903;AN=29246;NFAM=882	SVTYPE=BND;POS=79759299;STRANDS=-+:8;CIPOS=-29,28;CIEND=-29,28;CIPOS95=0,0;CIEND95=0,0;MATEID=20896_1;EVENT=20896;SECONDARY;SU=8;PE=0;SR=8;ALG=PROD;AF=0.03088;NSAMP=903;MSQ=29.09;AC=903;AN=29246;NFAM=882
chr10	118252888	118252895	chr10	118254581	118254600	156416	470.47	+	-	DEL	PASS	156416	N	<DEL>	.	.	.	SVTYPE=DEL;POS=118252892;SVLEN=-1699;END=118254591;STRANDS=+-:20;CIPOS=-4,3;CIEND=-10,9;CIPOS95=0,0;CIEND95=0,0;SU=20;PE=12;SR=8;ALG=PROD;AF=3.419e-05;NSAMP=1;MSQ=470.47;AC=1;AN=29246;NFAM=1	.
chr10	118255773	118255784	chr10	118255836	118255847	156417	125.8	+	-	BND	LOW	156417_1	N	N[chr10:118255843[	156417_2	N	]chr10:118255779]N	SVTYPE=BND;POS=118255779;STRANDS=+-:6;CIPOS=-6,5;CIEND=-6,5;CIPOS95=0,0;CIEND95=0,0;MATEID=156417_2;EVENT=156417;SU=6;PE=0;SR=6;ALG=PROD;AF=3.419e-05;NSAMP=1;MSQ=125.8;RECLASSIFIED;AC=1;AN=29246;NFAM=1	SVTYPE=BND;POS=118255843;STRANDS=+-:6;CIPOS=-6,5;CIEND=-6,5;CIPOS95=0,0;CIEND95=0,0;MATEID=156417_1;EVENT=156417;SECONDARY;SU=6;PE=0;SR=6;ALG=PROD;AF=3.419e-05;NSAMP=1;MSQ=125.8;RECLASSIFIED;AC=1;AN=29246;NFAM=1
chr10	118270416	118270435	chr15	84019056	84019075	20090	24368.7	-	-	BND	LOW	20090_1	N	[chr15:84019067[N	20090_2	N	[chr10:118270427[N	SVTYPE=BND;POS=118270427;STRANDS=--:17;CIPOS=-10,9;CIEND=-10,9;CIPOS95=0,0;CIEND95=0,0;MATEID=20090_2;EVENT=20090;SU=17;PE=0;SR=17;ALG=PROD;AF=0.01795;NSAMP=525;MSQ=25.87;AC=525;AN=29246;NFAM=514	SVTYPE=BND;POS=84019067;STRANDS=--:17;CIPOS=-10,9;CIEND=-10,9;CIPOS95=0,0;CIEND95=0,0;MATEID=20090_1;EVENT=20090;SECONDARY;SU=17;PE=0;SR=17;ALG=PROD;AF=0.01795;NSAMP=525;MSQ=25.87;AC=525;AN=29246;NFAM=514
chr10	118270420	118270432	chr11	40274406	40274418	18642	31512.1	-	-	BND	LOW	18642_1	N	[chr11:40274413[N	18642_2	N	[chr10:118270427[N	SVTYPE=BND;POS=118270427;STRANDS=--:61;CIPOS=-6,6;CIEND=-6,6;CIPOS95=0,0;CIEND95=0,0;MATEID=18642_2;EVENT=18642;SU=61;PE=0;SR=61;ALG=PROD;AF=0.02212;NSAMP=647;MSQ=27.33;AC=647;AN=29246;NFAM=629	SVTYPE=BND;POS=40274413;STRANDS=--:61;CIPOS=-6,6;CIEND=-6,6;CIPOS95=0,0;CIEND95=0,0;MATEID=18642_1;EVENT=18642;SECONDARY;SU=61;PE=0;SR=61;ALG=PROD;AF=0.02212;NSAMP=647;MSQ=27.33;AC=647;AN=29246;NFAM=629
chr10	118280534	118280548	chr10	118283818	118283831	156418	164.69	+	-	DEL	PASS	156418	N	<DEL>	.	.	.	SVTYPE=DEL;POS=118280541;SVLEN=-3286;END=118283827;STRANDS=+-:9;CIPOS=-7,7;CIEND=-9,4;CIPOS95=0,0;CIEND95=0,0;SU=9;PE=5;SR=4;ALG=PROD;AF=3.419e-05;NSAMP=1;MSQ=164.69;AC=1;AN=29246;NFAM=1	.
chr10	118282648	118282701	chr10	118282896	118282953	156419	10180.2	+	-	BND	LOW	156419_1	N	N[chr10:118282926[	156419_2	N	]chr10:118282673]N	SVTYPE=BND;POS=118282673;STRANDS=+-:8;CIPOS=-25,28;CIEND=-29,28;CIPOS95=0,0;CIEND95=0,0;MATEID=156419_2;EVENT=156419;SU=8;PE=0;SR=8;ALG=PROD;AF=0.009984;NSAMP=291;MSQ=14.54;RECLASSIFIED;AC=292;AN=29246;NFAM=290	SVTYPE=BND;POS=118282926;STRANDS=+-:8;CIPOS=-29,28;CIEND=-25,28;CIPOS95=0,0;CIEND95=0,0;MATEID=156419_1;EVENT=156419;SECONDARY;SU=8;PE=0;SR=8;ALG=PROD;AF=0.009984;NSAMP=291;MSQ=14.54;RECLASSIFIED;AC=292;AN=29246;NFAM=290
chr10	118282833	118282850	chr10	118282888	118282945	156420	1262.32	+	-	BND	LOW	156420_1	N	N[chr10:118282918[	156420_2	N	]chr10:118282842]N	SVTYPE=BND;POS=118282842;STRANDS=+-:29;CIPOS=-9,8;CIEND=-29,28;CIPOS95=0,0;CIEND95=0,0;MATEID=156420_2;EVENT=156420;SU=29;PE=0;SR=29;ALG=PROD;AF=0.0008206;NSAMP=24;MSQ=31.09;RECLASSIFIED;AC=24;AN=29246;NFAM=24	SVTYPE=BND;POS=118282918;STRANDS=+-:29;CIPOS=-29,28;CIEND=-9,8;CIPOS95=0,0;CIEND95=0,0;MATEID=156420_1;EVENT=156420;SECONDARY;SU=29;PE=0;SR=29;ALG=PROD;AF=0.0008206;NSAMP=24;MSQ=31.09;RECLASSIFIED;AC=24;AN=29246;NFAM=24
chr10	118283021	118283024	chr21	6566013	6566017	21771	6677.98	-	+	BND	LOW	21771_1	N	]chr21:6566015]N	21771_2	N	N[chr10:118283024[	SVTYPE=BND;POS=118283024;STRANDS=-+:321;CIPOS=-2,1;CIEND=-2,2;CIPOS95=0,0;CIEND95=0,0;MATEID=21771_2;EVENT=21771;SU=321;PE=0;SR=321;ALG=PROD;AF=0.005471;NSAMP=160;MSQ=22.32;AC=160;AN=29246;NFAM=159	SVTYPE=BND;POS=6566015;STRANDS=-+:321;CIPOS=-2,2;CIEND=-2,1;CIPOS95=0,0;CIEND95=0,0;MATEID=21771_1;EVENT=21771;SECONDARY;SU=321;PE=0;SR=321;ALG=PROD;AF=0.005471;NSAMP=160;MSQ=22.32;AC=160;AN=29246;NFAM=159
chr10	118285319	118285329	chr10	118298168	118298175	156421	3485.64	+	-	DEL	PASS	156421	N	<DEL>	.	.	.	SVTYPE=DEL;POS=118285324;SVLEN=-12849;END=118298173;STRANDS=+-:146;CIPOS=-5,5;CIEND=-5,2;CIPOS95=0,0;CIEND95=0,0;SU=146;PE=97;SR=49;ALG=PROD;AF=0.0001368;NSAMP=4;MSQ=459.29;AC=4;AN=29246;NFAM=4	.
chr10	118286494	118286497	chr10	118294774	118294776	156422	755.26	+	-	DEL	PASS	156422	N	<DEL>	.	.	.	SVTYPE=DEL;POS=118286496;SVLEN=-8280;END=118294776;STRANDS=+-:33;CIPOS=-2,1;CIEND=-2,0;CIPOS95=0,0;CIEND95=0,0;SU=33;PE=19;SR=14;ALG=PROD;AF=3.419e-05;NSAMP=1;MSQ=755.26;AC=1;AN=29246;NFAM=1	.
chr10	118321836	118321884	chr10	118325290	118325337	156424	986.08	+	-	DEL	PASS	156424	N	<DEL>	.	.	.	SVTYPE=DEL;POS=118321860;SVLEN=-3455;END=118325315;STRANDS=+-:47;CIPOS=-24,24;CIEND=-25,22;CIPOS95=0,0;CIEND95=0,0;SU=47;PE=30;SR=17;ALG=PROD;AF=0.0001026;NSAMP=3;MSQ=328.69;AC=3;AN=29246;NFAM=3	.
chr10	118345932	118346217	chr10	118347146	118347447	156425	749.07	+	-	DEL	PASS	156425	N	<DEL>	.	.	.	SVTYPE=DEL;POS=118345986;SVLEN=-1432;END=118347418;STRANDS=+-:34;IMPRECISE;CIPOS=-54,231;CIEND=-272,29;CIPOS95=-25,25;CIEND95=-24,24;SU=34;PE=34;SR=0;ALG=PROD;AF=0.0001026;NSAMP=3;MSQ=196.75;AC=3;AN=29246;NFAM=3	.
chr10	118348540	118348767	chr12	95392879	95392991	19105	64344.9	-	-	BND	LOW	19105_1	N	[chr12:95392983[N	19105_2	N	[chr10:118348760[N	SVTYPE=BND;POS=118348760;STRANDS=--:1726;IMPRECISE;CIPOS=-219,8;CIEND=-103,9;CIPOS95=-13,8;CIEND95=-1,1;MATEID=19105_2;EVENT=19105;SU=1726;PE=1726;SR=0;ALG=PROD;AF=0.04729;NSAMP=1383;MSQ=30.8;AC=1383;AN=29246;NFAM=1360	SVTYPE=BND;POS=95392983;STRANDS=--:1726;IMPRECISE;CIPOS=-103,9;CIEND=-219,8;CIPOS95=-1,1;CIEND95=-13,8;MATEID=19105_1;EVENT=19105;SECONDARY;SU=1726;PE=1726;SR=0;ALG=PROD;AF=0.04729;NSAMP=1383;MSQ=30.8;AC=1383;AN=29246;NFAM=1360
chr10	118348894	118348906	chr12	95392875	95392894	19106	591301.0	+	+	BND	LOW	19106_1	N	N]chr12:95392885]	19106_2	N	N]chr10:118348897]	SVTYPE=BND;POS=118348897;STRANDS=++:403;CIPOS=-3,9;CIEND=-10,9;CIPOS95=0,0;CIEND95=0,0;MATEID=19106_2;EVENT=19106;SU=403;PE=398;SR=5;ALG=PROD;AF=0.2152;NSAMP=6295;MSQ=60.17;AC=6295;AN=29246;NFAM=5993	SVTYPE=BND;POS=95392885;STRANDS=++:403;CIPOS=-10,9;CIEND=-3,9;CIPOS95=0,0;CIEND95=0,0;MATEID=19106_1;EVENT=19106;SECONDARY;SU=403;PE=398;SR=5;ALG=PROD;AF=0.2152;NSAMP=6295;MSQ=60.17;AC=6295;AN=29246;NFAM=5993
chr10	118358457	118358464	chr10	118358513	118358520	156426	276.19	+	-	BND	PASS	156426_1	N	N[chr10:118358518[	156426_2	N	]chr10:118358461]N	SVTYPE=BND;POS=118358461;STRANDS=+-:9;CIPOS=-4,3;CIEND=-4,3;CIPOS95=0,0;CIEND95=0,0;MATEID=156426_2;EVENT=156426;SU=9;PE=0;SR=9;ALG=PROD;AF=3.419e-05;NSAMP=1;MSQ=275.78;RECLASSIFIED;AC=1;AN=29246;NFAM=1	SVTYPE=BND;POS=118358518;STRANDS=+-:9;CIPOS=-4,3;CIEND=-4,3;CIPOS95=0,0;CIEND95=0,0;MATEID=156426_1;EVENT=156426;SECONDARY;SU=9;PE=0;SR=9;ALG=PROD;AF=3.419e-05;NSAMP=1;MSQ=275.78;RECLASSIFIED;AC=1;AN=29246;NFAM=1
chr10	118367657	118367708	chr10	118367711	118367762	156428	955.78	+	-	BND	LOW	156428_1	N	N[chr10:118367738[	156428_2	N	]chr10:118367683]N	SVTYPE=BND;POS=118367683;STRANDS=+-:24;CIPOS=-26,25;CIEND=-26,25;CIPOS95=0,0;CIEND95=0,0;MATEID=156428_2;EVENT=156428;SU=24;PE=0;SR=24;ALG=PROD;AF=0.0005471;NSAMP=16;MSQ=12.6;RECLASSIFIED;AC=16;AN=29246;NFAM=16	SVTYPE=BND;POS=118367738;STRANDS=+-:24;CIPOS=-26,25;CIEND=-26,25;CIPOS95=0,0;CIEND95=0,0;MATEID=156428_1;EVENT=156428;SECONDARY;SU=24;PE=0;SR=24;ALG=PROD;AF=0.0005471;NSAMP=16;MSQ=12.6;RECLASSIFIED;AC=16;AN=29246;NFAM=16
chr10	118369471	118369475	chr10	118369752	118369771	156429	768.01	+	-	BND	LOW	156429_1	N	N[chr10:118369763[	156429_2	N	]chr10:118369474]N	SVTYPE=BND;POS=118369474;STRANDS=+-:15;CIPOS=-3,1;CIEND=-10,9;CIPOS95=0,0;CIEND95=0,0;MATEID=156429_2;EVENT=156429;SU=15;PE=1;SR=14;ALG=PROD;AF=0.000171;NSAMP=5;MSQ=145.36;RECLASSIFIED;AC=5;AN=29246;NFAM=5	SVTYPE=BND;POS=118369763;STRANDS=+-:15;CIPOS=-10,9;CIEND=-3,1;CIPOS95=0,0;CIEND95=0,0;MATEID=156429_1;EVENT=156429;SECONDARY;SU=15;PE=1;SR=14;ALG=PROD;AF=0.000171;NSAMP=5;MSQ=145.36;RECLASSIFIED;AC=5;AN=29246;NFAM=5
chr10	118373853	118373856	chr10	118375105	118375124	156430	632.53	+	-	DEL	PASS	156430	N	<DEL>	.	.	.	SVTYPE=DEL;POS=118373855;SVLEN=-1260;END=118375115;STRANDS=+-:27;CIPOS=-2,1;CIEND=-10,9;CIPOS95=0,0;CIEND95=0,0;SU=27;PE=14;SR=13;ALG=PROD;AF=3.419e-05;NSAMP=1;MSQ=632.53;AC=1;AN=29246;NFAM=1	.
chr10	118389373	118389416	chr10	118395579	118395621	156431	1468.77	+	-	DEL	PASS	156431	N	<DEL>	.	.	.	SVTYPE=DEL;POS=118389395;SVLEN=-6206;END=118395601;STRANDS=+-:63;CIPOS=-22,21;CIEND=-22,20;CIPOS95=0,0;CIEND95=0,0;SU=63;PE=34;SR=29;ALG=PROD;AF=6.839e-05;NSAMP=2;MSQ=734.38;AC=2;AN=29246;NFAM=2	.
chr10	118404469	118404486	chr17	16092632	16092649	20558	132078.0	-	-	BND	LOW	20558_1	N	[chr17:16092642[N	20558_2	N	[chr10:118404479[N	SVTYPE=BND;POS=118404479;STRANDS=--:4;CIPOS=-9,8;CIEND=-9,8;CIPOS95=0,0;CIEND95=0,0;MATEID=20558_2;EVENT=20558;SU=4;PE=0;SR=4;ALG=PROD;AF=0.0941;NSAMP=2752;MSQ=27.12;AC=2752;AN=29246;NFAM=2623	SVTYPE=BND;POS=16092642;STRANDS=--:4;CIPOS=-9,8;CIEND=-9,8;CIPOS95=0,0;CIEND95=0,0;MATEID=20558_1;EVENT=20558;SECONDARY;SU=4;PE=0;SR=4;ALG=PROD;AF=0.0941;NSAMP=2752;MSQ=27.12;AC=2752;AN=29246;NFAM=2623
chr10	118415681	118415681	chr10	118418760	118418760	156434	141236.0	+	-	DEL	PASS	156434	N	<DEL>	.	.	.	SVTYPE=DEL;POS=118415681;SVLEN=-3079;END=118418760;STRANDS=+-:6006;CIPOS=0,0;CIEND=0,0;CIPOS95=0,0;CIEND95=0,0;SU=6006;PE=3685;SR=2321;ALG=PROD;AF=0.004719;NSAMP=138;MSQ=534.68;AC=138;AN=29246;NFAM=135	.
chr10	118444327	118444346	chr10	118444950	118444969	156436	162.04	+	-	BND	LOW	156436_1	N	N[chr10:118444961[	156436_2	N	]chr10:118444337]N	SVTYPE=BND;POS=118444337;STRANDS=+-:6;IMPRECISE;CIPOS=-10,9;CIEND=-10,9;CIPOS95=-1,1;CIEND95=-1,0;MATEID=156436_2;EVENT=156436;SU=6;PE=3;SR=3;ALG=PROD;AF=3.419e-05;NSAMP=1;MSQ=149.72;RECLASSIFIED;AC=1;AN=29246;NFAM=1	SVTYPE=BND;POS=118444961;STRANDS=+-:6;IMPRECISE;CIPOS=-10,9;CIEND=-10,9;CIPOS95=-1,0;CIEND95=-1,1;MATEID=156436_1;EVENT=156436;SECONDARY;SU=6;PE=3;SR=3;ALG=PROD;AF=3.419e-05;NSAMP=1;MSQ=149.72;RECLASSIFIED;AC=1;AN=29246;NFAM=1
chr10	118452751	118452754	chr10	118454264	118454266	156437	10037.8	+	-	BND	PASS	156437_1	N	N[chr10:118454267[	156437_2	N	]chr10:118452753]N	SVTYPE=BND;POS=118452753;STRANDS=+-:431;CIPOS=-2,1;CIEND=-2,0;CIPOS95=0,0;CIEND95=0,0;MATEID=156437_2;EVENT=156437;SU=431;PE=272;SR=159;ALG=PROD;AF=0.0004445;NSAMP=13;MSQ=772.14;RECLASSIFIED;AC=13;AN=29246;NFAM=8	SVTYPE=BND;POS=118454267;STRANDS=+-:431;CIPOS=-2,0;CIEND=-2,1;CIPOS95=0,0;CIEND95=0,0;MATEID=156437_1;EVENT=156437;SECONDARY;SU=431;PE=272;SR=159;ALG=PROD;AF=0.0004445;NSAMP=13;MSQ=772.14;RECLASSIFIED;AC=13;AN=29246;NFAM=8
chr10	118461174	118461233	chr10	118462161	118462204	551560	907.68	+	+	BND	PASS	551560_1	N	N]chr10:118462183]	551560_2	N	N]chr10:118461204]	SVTYPE=BND;POS=118461204;STRANDS=++:53;CIPOS=-30,29;CIEND=-22,21;CIPOS95=0,0;CIEND95=0,0;MATEID=551560_2;EVENT=551560;SU=53;PE=31;SR=22;ALG=PROD;AF=6.839e-05;NSAMP=2;MSQ=453.84;AC=2;AN=29246;NFAM=1	SVTYPE=BND;POS=118462183;STRANDS=++:53;CIPOS=-22,21;CIEND=-30,29;CIPOS95=0,0;CIEND95=0,0;MATEID=551560_1;EVENT=551560;SECONDARY;SU=53;PE=31;SR=22;ALG=PROD;AF=6.839e-05;NSAMP=2;MSQ=453.84;AC=2;AN=29246;NFAM=1
chr10	118461181	118461238	chr10	118461999	118462058	551559	790.7	-	-	BND	PASS	551559_1	N	[chr10:118462030[N	551559_2	N	[chr10:118461212[N	SVTYPE=BND;POS=118461212;STRANDS=--:49;CIPOS=-30,27;CIEND=-30,29;CIPOS95=0,0;CIEND95=0,0;MATEID=551559_2;EVENT=551559;SU=49;PE=22;SR=27;ALG=PROD;AF=6.839e-05;NSAMP=2;MSQ=395.35;AC=2;AN=29246;NFAM=1	SVTYPE=BND;POS=118462030;STRANDS=--:49;CIPOS=-30,29;CIEND=-30,27;CIPOS95=0,0;CIEND95=0,0;MATEID=551559_1;EVENT=551559;SECONDARY;SU=49;PE=22;SR=27;ALG=PROD;AF=6.839e-05;NSAMP=2;MSQ=395.35;AC=2;AN=29246;NFAM=1
chr10	118464195	118464254	chr10	118464389	118464448	156438	1588.04	+	-	BND	PASS	156438_1	N	N[chr10:118464420[	156438_2	N	]chr10:118464225]N	SVTYPE=BND;POS=118464225;STRANDS=+-:31;CIPOS=-30,29;CIEND=-30,29;CIPOS95=0,0;CIEND95=0,0;MATEID=156438_2;EVENT=156438;SU=31;PE=0;SR=31;ALG=PROD;AF=0.0001368;NSAMP=4;MSQ=394.79;RECLASSIFIED;AC=4;AN=29246;NFAM=4	SVTYPE=BND;POS=118464420;STRANDS=+-:31;CIPOS=-30,29;CIEND=-30,29;CIPOS95=0,0;CIEND95=0,0;MATEID=156438_1;EVENT=156438;SECONDARY;SU=31;PE=0;SR=31;ALG=PROD;AF=0.0001368;NSAMP=4;MSQ=394.79;RECLASSIFIED;AC=4;AN=29246;NFAM=4
chr10	118465667	118465667	chr10	118466839	118466839	156440	173208.0	+	-	DEL	PASS	156440	N	<DEL>	.	.	.	SVTYPE=DEL;POS=118465667;SVLEN=-1172;END=118466839;STRANDS=+-:6632;CIPOS=0,0;CIEND=0,0;CIPOS95=0,0;CIEND95=0,0;SU=6632;PE=4636;SR=1996;ALG=PROD;AF=0.01101;NSAMP=316;MSQ=434.28;AC=322;AN=29246;NFAM=310	.
chr10	118485662	118485667	chr10	118485908	118485926	156443	22.85	+	-	BND	LOW	156443_1	N	N[chr10:118485919[	156443_2	N	]chr10:118485667]N	SVTYPE=BND;POS=118485667;STRANDS=+-:4;IMPRECISE;CIPOS=-5,0;CIEND=-10,8;CIPOS95=-5,0;CIEND95=-1,0;MATEID=156443_2;EVENT=156443;SU=4;PE=0;SR=4;ALG=PROD;AF=6.839e-05;NSAMP=2;MSQ=5.78;RETAINED;RECLASSIFIED;AC=2;AN=29246;NFAM=2	SVTYPE=BND;POS=118485919;STRANDS=+-:4;IMPRECISE;CIPOS=-10,8;CIEND=-5,0;CIPOS95=-1,0;CIEND95=-5,0;MATEID=156443_1;EVENT=156443;SECONDARY;SU=4;PE=0;SR=4;ALG=PROD;AF=6.839e-05;NSAMP=2;MSQ=5.78;RETAINED;RECLASSIFIED;AC=2;AN=29246;NFAM=2
chr10	118485662	118485679	chr15	40050800	40050817	19924	669407.0	+	+	BND	LOW	19924_1	N	N]chr15:40050809]	19924_2	N	N]chr10:118485671]	SVTYPE=BND;POS=118485671;STRANDS=++:4;CIPOS=-9,8;CIEND=-9,8;CIPOS95=0,0;CIEND95=0,0;MATEID=19924_2;EVENT=19924;SU=4;PE=0;SR=4;ALG=PROD;AF=0.3186;NSAMP=8566;MSQ=47.22;AC=9319;AN=29246;NFAM=7963	SVTYPE=BND;POS=40050809;STRANDS=++:4;CIPOS=-9,8;CIEND=-9,8;CIPOS95=0,0;CIEND95=0,0;MATEID=19924_1;EVENT=19924;SECONDARY;SU=4;PE=0;SR=4;ALG=PROD;AF=0.3186;NSAMP=8566;MSQ=47.22;AC=9319;AN=29246;NFAM=7963
chr10	118487126	118487129	chr10	118488349	118488351	156445	785.26	+	-	DEL	PASS	156445	N	<DEL>	.	.	.	SVTYPE=DEL;POS=118487128;SVLEN=-1223;END=118488351;STRANDS=+-:31;CIPOS=-2,1;CIEND=-2,0;CIPOS95=0,0;CIEND95=0,0;SU=31;PE=18;SR=13;ALG=PROD;AF=3.419e-05;NSAMP=1;MSQ=785.26;AC=1;AN=29246;NFAM=1	.
chr10	118500070	118500089	chr10	118500160	118500179	156446	169.88	+	-	BND	LOW	156446_1	N	N[chr10:118500171[	156446_2	N	]chr10:118500080]N	SVTYPE=BND;POS=118500080;STRANDS=+-:5;CIPOS=-10,9;CIEND=-10,9;CIPOS95=0,0;CIEND95=0,0;MATEID=156446_2;EVENT=156446;SU=5;PE=0;SR=5;ALG=PROD;AF=3.419e-05;NSAMP=1;MSQ=167.89;RECLASSIFIED;AC=1;AN=29246;NFAM=1	SVTYPE=BND;POS=118500171;STRANDS=+-:5;CIPOS=-10,9;CIEND=-10,9;CIPOS95=0,0;CIEND95=0,0;MATEID=156446_1;EVENT=156446;SECONDARY;SU=5;PE=0;SR=5;ALG=PROD;AF=3.419e-05;NSAMP=1;MSQ=167.89;RECLASSIFIED;AC=1;AN=29246;NFAM=1
chr10	118503610	118503956	chr10	118504392	118504740	464466	1243.69	-	+	BND	LOW	464466_1	N	]chr10:118504422]N	464466_2	N	N[chr10:118503928[	SVTYPE=BND;POS=118503928;STRANDS=-+:11;IMPRECISE;CIPOS=-317,29;CIEND=-30,318;CIPOS95=-48,29;CIEND95=-30,53;MATEID=464466_2;EVENT=464466;SU=11;PE=11;SR=0;ALG=PROD;AF=0.00171;NSAMP=50;MSQ=20.73;RECLASSIFIED;AC=50;AN=29246;NFAM=50	SVTYPE=BND;POS=118504422;STRANDS=-+:11;IMPRECISE;CIPOS=-30,318;CIEND=-317,29;CIPOS95=-30,53;CIEND95=-48,29;MATEID=464466_1;EVENT=464466;SECONDARY;SU=11;PE=11;SR=0;ALG=PROD;AF=0.00171;NSAMP=50;MSQ=20.73;RECLASSIFIED;AC=50;AN=29246;NFAM=50
chr10	118504090	118504107	chr10	118504481	118504495	156447	1032.48	+	-	BND	LOW	156447_1	N	N[chr10:118504487[	156447_2	N	]chr10:118504099]N	SVTYPE=BND;POS=118504099;STRANDS=+-:4;IMPRECISE;CIPOS=-9,8;CIEND=-5,9;CIPOS95=0,0;CIEND95=0,3;MATEID=156447_2;EVENT=156447;SU=4;PE=0;SR=4;ALG=PROD;AF=0.0009574;NSAMP=28;MSQ=27.67;RECLASSIFIED;AC=28;AN=29246;NFAM=27	SVTYPE=BND;POS=118504487;STRANDS=+-:4;IMPRECISE;CIPOS=-5,9;CIEND=-9,8;CIPOS95=0,3;CIEND95=0,0;MATEID=156447_1;EVENT=156447;SECONDARY;SU=4;PE=0;SR=4;ALG=PROD;AF=0.0009574;NSAMP=28;MSQ=27.67;RECLASSIFIED;AC=28;AN=29246;NFAM=27
chr10	118504346	118504349	chr12	6537567	6537570	18773	230.37	-	+	BND	LOW	18773_1	N	]chr12:6537569]N	18773_2	N	N[chr10:118504349[	SVTYPE=BND;POS=118504349;STRANDS=-+:19;CIPOS=-2,1;CIEND=-2,1;CIPOS95=0,0;CIEND95=0,0;MATEID=18773_2;EVENT=18773;SU=19;PE=2;SR=17;ALG=PROD;AF=3.419e-05;NSAMP=1;MSQ=230.37;AC=1;AN=29246;NFAM=1	SVTYPE=BND;POS=6537569;STRANDS=-+:19;CIPOS=-2,1;CIEND=-2,1;CIPOS95=0,0;CIEND95=0,0;MATEID=18773_1;EVENT=18773;SECONDARY;SU=19;PE=2;SR=17;ALG=PROD;AF=3.419e-05;NSAMP=1;MSQ=230.37;AC=1;AN=29246;NFAM=1
chr10	118504370	118504427	chr12	122834253	122834310	19213	5079.93	-	+	BND	LOW	19213_1	N	]chr12:122834282]N	19213_2	N	N[chr10:118504400[	SVTYPE=BND;POS=118504400;STRANDS=-+:8;CIPOS=-29,28;CIEND=-29,28;CIPOS95=0,0;CIEND95=0,0;MATEID=19213_2;EVENT=19213;SU=8;PE=0;SR=8;ALG=PROD;AF=0.005368;NSAMP=157;MSQ=19.68;AC=157;AN=29246;NFAM=157	SVTYPE=BND;POS=122834282;STRANDS=-+:8;CIPOS=-29,28;CIEND=-29,28;CIPOS95=0,0;CIEND95=0,0;MATEID=19213_1;EVENT=19213;SECONDARY;SU=8;PE=0;SR=8;ALG=PROD;AF=0.005368;NSAMP=157;MSQ=19.68;AC=157;AN=29246;NFAM=157
chr10	118505724	118505767	chr10	118510489	118510548	156449	1154.1	+	-	DEL	PASS	156449	N	<DEL>	.	.	.	SVTYPE=DEL;POS=118505746;SVLEN=-4773;END=118510519;STRANDS=+-:51;CIPOS=-22,21;CIEND=-30,29;CIPOS95=0,0;CIEND95=0,0;SU=51;PE=26;SR=25;ALG=PROD;AF=3.419e-05;NSAMP=1;MSQ=482.68;AC=1;AN=29246;NFAM=1	.
chr10	118505746	118505757	chr10	118506175	118506186	156448	447.93	+	-	DEL	PASS	156448	N	<DEL>	.	.	.	SVTYPE=DEL;POS=118505752;SVLEN=-429;END=118506181;STRANDS=+-:6;CIPOS=-6,5;CIEND=-6,5;CIPOS95=0,0;CIEND95=0,0;SU=6;PE=0;SR=6;ALG=PROD;AF=3.419e-05;NSAMP=1;MSQ=443.67;AC=1;AN=29246;NFAM=1	.
chr10	118506112	118506129	chr15	80004854	80004871	20078	12333.1	-	+	BND	LOW	20078_1	N	]chr15:80004863]N	20078_2	N	N[chr10:118506122[	SVTYPE=BND;POS=118506122;STRANDS=-+:4;IMPRECISE;CIPOS=-9,8;CIEND=-9,8;CIPOS95=0,1;CIEND95=0,0;MATEID=20078_2;EVENT=20078;SU=4;PE=0;SR=4;ALG=PROD;AF=0.002241;NSAMP=52;MSQ=19.73;AC=64;AN=28554;NFAM=52	SVTYPE=BND;POS=80004863;STRANDS=-+:4;IMPRECISE;CIPOS=-9,8;CIEND=-9,8;CIPOS95=0,0;CIEND95=0,1;MATEID=20078_1;EVENT=20078;SECONDARY;SU=4;PE=0;SR=4;ALG=PROD;AF=0.002241;NSAMP=52;MSQ=19.73;AC=64;AN=28554;NFAM=52
chr10	118506112	118506129	chr18	24315733	24315750	21015	494.71	-	-	BND	LOW	21015_1	N	[chr18:24315743[N	21015_2	N	[chr10:118506122[N	SVTYPE=BND;POS=118506122;STRANDS=--:43;CIPOS=-9,8;CIEND=-9,8;CIPOS95=0,0;CIEND95=0,0;MATEID=21015_2;EVENT=21015;SU=43;PE=0;SR=43;ALG=PROD;AF=0.0005813;NSAMP=17;MSQ=18.12;AC=17;AN=29244;NFAM=17	SVTYPE=BND;POS=24315743;STRANDS=--:43;CIPOS=-9,8;CIEND=-9,8;CIPOS95=0,0;CIEND95=0,0;MATEID=21015_1;EVENT=21015;SECONDARY;SU=43;PE=0;SR=43;ALG=PROD;AF=0.0005813;NSAMP=17;MSQ=18.12;AC=17;AN=29244;NFAM=17
chr10	118506158	118506175	chr18	64491723	64491740	21135	90913.2	+	+	BND	LOW	21135_1	N	N]chr18:64491732]	21135_2	N	N]chr10:118506167]	SVTYPE=BND;POS=118506167;STRANDS=++:4;CIPOS=-9,8;CIEND=-9,8;CIPOS95=0,0;CIEND95=0,0;MATEID=21135_2;EVENT=21135;SU=4;PE=0;SR=4;ALG=PROD;AF=0.07782;NSAMP=2276;MSQ=24.15;AC=2276;AN=29246;NFAM=2221	SVTYPE=BND;POS=64491732;STRANDS=++:4;CIPOS=-9,8;CIEND=-9,8;CIPOS95=0,0;CIEND95=0,0;MATEID=21135_1;EVENT=21135;SECONDARY;SU=4;PE=0;SR=4;ALG=PROD;AF=0.07782;NSAMP=2276;MSQ=24.15;AC=2276;AN=29246;NFAM=2221
chr10	118507203	118507220	chr10	118507309	118507325	156451	1969.51	+	-	DEL	PASS	156451	N	<DEL>	.	.	.	SVTYPE=DEL;POS=118507212;SVLEN=-105;END=118507317;STRANDS=+-:63;CIPOS=-9,8;CIEND=-8,8;CIPOS95=0,0;CIEND95=0,0;SU=63;PE=0;SR=63;ALG=PROD;AF=0.0001368;NSAMP=4;MSQ=329.01;AC=4;AN=29246;NFAM=4	.
chr10	118539982	118539999	chr13	24465446	24465463	19278	365.28	+	+	BND	LOW	19278_1	N	N]chr13:24465455]	19278_2	N	N]chr10:118539991]	SVTYPE=BND;POS=118539991;STRANDS=++:37;CIPOS=-9,8;CIEND=-9,8;CIPOS95=0,0;CIEND95=0,0;MATEID=19278_2;EVENT=19278;SU=37;PE=0;SR=37;ALG=PROD;AF=0.0006155;NSAMP=18;MSQ=14.03;AC=18;AN=29246;NFAM=18	SVTYPE=BND;POS=24465455;STRANDS=++:37;CIPOS=-9,8;CIEND=-9,8;CIPOS95=0,0;CIEND95=0,0;MATEID=19278_1;EVENT=19278;SECONDARY;SU=37;PE=0;SR=37;ALG=PROD;AF=0.0006155;NSAMP=18;MSQ=14.03;AC=18;AN=29246;NFAM=18
chr10	118544125	118544128	chr10	118545934	118545936	156453	10123.2	+	-	BND	PASS	156453_1	N	N[chr10:118545937[	156453_2	N	]chr10:118544127]N	SVTYPE=BND;POS=118544127;STRANDS=+-:494;CIPOS=-2,1;CIEND=-2,0;CIPOS95=0,0;CIEND95=0,0;MATEID=156453_2;EVENT=156453;SU=494;PE=251;SR=243;ALG=PROD;AF=0.0004103;NSAMP=12;MSQ=457.57;RECLASSIFIED;AC=12;AN=29246;NFAM=12	SVTYPE=BND;POS=118545937;STRANDS=+-:494;CIPOS=-2,0;CIEND=-2,1;CIPOS95=0,0;CIEND95=0,0;MATEID=156453_1;EVENT=156453;SECONDARY;SU=494;PE=251;SR=243;ALG=PROD;AF=0.0004103;NSAMP=12;MSQ=457.57;RECLASSIFIED;AC=12;AN=29246;NFAM=12
chr10	118544138	118544141	chr10	118546130	118546133	464467	5339.78	-	+	BND	LOW	464467_1	N	]chr10:118546132]N	464467_2	N	N[chr10:118544141[	SVTYPE=BND;POS=118544141;STRANDS=-+:510;CIPOS=-2,1;CIEND=-2,1;CIPOS95=0,0;CIEND95=0,0;MATEID=464467_2;EVENT=464467;SU=510;PE=265;SR=245;ALG=PROD;AF=0.0004103;NSAMP=12;MSQ=229.69;RECLASSIFIED;AC=12;AN=29246;NFAM=12	SVTYPE=BND;POS=118546132;STRANDS=-+:510;CIPOS=-2,1;CIEND=-2,1;CIPOS95=0,0;CIEND95=0,0;MATEID=464467_1;EVENT=464467;SECONDARY;SU=510;PE=265;SR=245;ALG=PROD;AF=0.0004103;NSAMP=12;MSQ=229.69;RECLASSIFIED;AC=12;AN=29246;NFAM=12
chr10	118545902	118545947	chr10	118550196	118550240	156454	1079.02	+	-	DEL	PASS	156454	N	<DEL>	.	.	.	SVTYPE=DEL;POS=118545925;SVLEN=-4294;END=118550219;STRANDS=+-:46;CIPOS=-23,22;CIEND=-23,21;CIPOS95=0,0;CIEND95=0,0;SU=46;PE=26;SR=20;ALG=PROD;AF=6.839e-05;NSAMP=2;MSQ=539.51;AC=2;AN=29246;NFAM=2	.
chr10	118547735	118547740	chr10	118549425	118549430	156455	548.49	+	-	DEL	PASS	156455	N	<DEL>	.	.	.	SVTYPE=DEL;POS=118547738;SVLEN=-1691;END=118549429;STRANDS=+-:22;CIPOS=-3,2;CIEND=-4,1;CIPOS95=0,0;CIEND95=0,0;SU=22;PE=13;SR=9;ALG=PROD;AF=3.419e-05;NSAMP=1;MSQ=548.49;AC=1;AN=29246;NFAM=1	.
chr10	118571442	118571447	chr10	118572460	118572479	156456	728.47	+	-	DEL	PASS	156456	N	<DEL>	.	.	.	SVTYPE=DEL;POS=118571445;SVLEN=-1025;END=118572470;STRANDS=+-:26;CIPOS=-3,2;CIEND=-10,9;CIPOS95=0,0;CIEND95=0,0;SU=26;PE=16;SR=10;ALG=PROD;AF=3.419e-05;NSAMP=1;MSQ=728.47;AC=1;AN=29246;NFAM=1	.
chr10	118586852	118586869	chr10	118587046	118587063	156459	218.51	+	-	BND	LOW	156459_1	N	N[chr10:118587056[	156459_2	N	]chr10:118586860]N	SVTYPE=BND;POS=118586860;STRANDS=+-:4;IMPRECISE;CIPOS=-8,9;CIEND=-9,8;CIPOS95=0,2;CIEND95=0,0;MATEID=156459_2;EVENT=156459;SU=4;PE=0;SR=4;ALG=PROD;AF=0.0003077;NSAMP=9;MSQ=17.12;RETAINED;RECLASSIFIED;AC=9;AN=29246;NFAM=9	SVTYPE=BND;POS=118587056;STRANDS=+-:4;IMPRECISE;CIPOS=-9,8;CIEND=-8,9;CIPOS95=0,0;CIEND95=0,2;MATEID=156459_1;EVENT=156459;SECONDARY;SU=4;PE=0;SR=4;ALG=PROD;AF=0.0003077;NSAMP=9;MSQ=17.12;RETAINED;RECLASSIFIED;AC=9;AN=29246;NFAM=9
chr10	118590571	118590590	chr10	118591841	118591847	156460	713.44	+	-	DEL	PASS	156460	N	<DEL>	.	.	.	SVTYPE=DEL;POS=118590581;SVLEN=-1264;END=118591845;STRANDS=+-:28;CIPOS=-10,9;CIEND=-4,2;CIPOS95=0,0;CIEND95=0,0;SU=28;PE=21;SR=7;ALG=PROD;AF=3.419e-05;NSAMP=1;MSQ=713.44;AC=1;AN=29246;NFAM=1	.
chr10	118617001	118617009	chr10	118617120	118617128	156461	37283.3	+	-	BND	LOW	156461_1	N	N[chr10:118617125[	156461_2	N	]chr10:118617005]N	SVTYPE=BND;POS=118617005;STRANDS=+-:197;CIPOS=-4,4;CIEND=-4,4;CIPOS95=0,0;CIEND95=0,0;MATEID=156461_2;EVENT=156461;SU=197;PE=2;SR=195;ALG=PROD;AF=0.009095;NSAMP=263;MSQ=84.26;RECLASSIFIED;AC=266;AN=29246;NFAM=252	SVTYPE=BND;POS=118617125;STRANDS=+-:197;CIPOS=-4,4;CIEND=-4,4;CIPOS95=0,0;CIEND95=0,0;MATEID=156461_1;EVENT=156461;SECONDARY;SU=197;PE=2;SR=195;ALG=PROD;AF=0.009095;NSAMP=263;MSQ=84.26;RECLASSIFIED;AC=266;AN=29246;NFAM=252
chr10	118621906	118622176	chr10	118626356	118626686	464470	91.25	-	+	DUP	PASS	464470	N	<DUP>	.	.	.	SVTYPE=DUP;POS=118622167;SVLEN=4199;END=118626366;STRANDS=-+:9;IMPRECISE;CIPOS=-261,9;CIEND=-10,320;CIPOS95=-57,3;CIEND95=-2,78;SU=9;PE=9;SR=0;ALG=PROD;AF=3.419e-05;NSAMP=1;MSQ=90.85;AC=1;AN=29246;NFAM=1	.
chr10	118626375	118626597	chr10	118627838	118628180	156464	522.86	+	-	DEL	PASS	156464	N	<DEL>	.	.	.	SVTYPE=DEL;POS=118626403;SVLEN=-1748;END=118628151;STRANDS=+-:30;IMPRECISE;CIPOS=-28,194;CIEND=-313,29;CIPOS95=-28,31;CIEND95=-22,22;SU=30;PE=30;SR=0;ALG=PROD;AF=0.0001026;NSAMP=3;MSQ=173.71;AC=3;AN=29246;NFAM=3	.
chr10	118630925	118630982	chr12	32346532	32346587	18879	45862.6	-	+	BND	LOW	18879_1	N	]chr12:32346558]N	18879_2	N	N[chr10:118630955[	SVTYPE=BND;POS=118630955;STRANDS=-+:4;IMPRECISE;CIPOS=-29,28;CIEND=-26,29;CIPOS95=0,0;CIEND95=-1,1;MATEID=18879_2;EVENT=18879;SU=4;PE=0;SR=4;ALG=PROD;AF=0.03652;NSAMP=1011;MSQ=38.8;AC=1068;AN=29246;NFAM=987	SVTYPE=BND;POS=32346558;STRANDS=-+:4;IMPRECISE;CIPOS=-26,29;CIEND=-29,28;CIPOS95=-1,1;CIEND95=0,0;MATEID=18879_1;EVENT=18879;SECONDARY;SU=4;PE=0;SR=4;ALG=PROD;AF=0.03652;NSAMP=1011;MSQ=38.8;AC=1068;AN=29246;NFAM=987
chr10	118636808	118636827	chr10	118639580	118639599	156465	290.68	+	-	DEL	PASS	156465	N	<DEL>	.	.	.	SVTYPE=DEL;POS=118636818;SVLEN=-2772;END=118639590;STRANDS=+-:14;CIPOS=-10,9;CIEND=-10,9;CIPOS95=0,0;CIEND95=0,0;SU=14;PE=9;SR=5;ALG=PROD;AF=3.419e-05;NSAMP=1;MSQ=290.68;AC=1;AN=29246;NFAM=1	.
chr10	118669036	118669053	chr10	118672816	118672833	156466	32.75	+	-	DEL	PASS	156466	N	<DEL>	.	.	.	SVTYPE=DEL;POS=118669045;SVLEN=-3780;END=118672825;STRANDS=+-:4;CIPOS=-9,8;CIEND=-9,8;CIPOS95=0,0;CIEND95=0,0;SU=4;PE=0;SR=4;ALG=PROD;AF=3.419e-05;NSAMP=1;MSQ=32.75;AC=1;AN=29246;NFAM=1	.
chr10	118669344	118669347	chr10	118675634	118675653	156467	1007.25	+	-	DEL	PASS	156467	N	<DEL>	.	.	.	SVTYPE=DEL;POS=118669346;SVLEN=-6298;END=118675644;STRANDS=+-:40;CIPOS=-2,1;CIEND=-10,9;CIPOS95=0,0;CIEND95=0,0;SU=40;PE=27;SR=13;ALG=PROD;AF=3.419e-05;NSAMP=1;MSQ=1007.25;AC=1;AN=29246;NFAM=1	.
chr10	118671108	118671155	chr10	118671972	118672016	551561	1382.04	+	+	INV	PASS	551561	N	<INV>	.	.	.	SVTYPE=INV;POS=118671135;SVLEN=860;END=118671995;STRANDS=++:40,--:42;IMPRECISE;CIPOS=-27,20;CIEND=-23,21;CIPOS95=-1,1;CIEND95=-1,1;SU=82;PE=50;SR=32;ALG=PROD;AF=6.839e-05;NSAMP=2;MSQ=691.02;AC=2;AN=29246;NFAM=2	.
chr10	118673507	118673526	chr10	118673572	118673591	156468	335.74	+	-	BND	PASS	156468_1	N	N[chr10:118673583[	156468_2	N	]chr10:118673517]N	SVTYPE=BND;POS=118673517;STRANDS=+-:13;CIPOS=-10,9;CIEND=-10,9;CIPOS95=0,0;CIEND95=0,0;MATEID=156468_2;EVENT=156468;SU=13;PE=0;SR=13;ALG=PROD;AF=3.419e-05;NSAMP=1;MSQ=335.71;RECLASSIFIED;AC=1;AN=29246;NFAM=1	SVTYPE=BND;POS=118673583;STRANDS=+-:13;CIPOS=-10,9;CIEND=-10,9;CIPOS95=0,0;CIEND95=0,0;MATEID=156468_1;EVENT=156468;SECONDARY;SU=13;PE=0;SR=13;ALG=PROD;AF=3.419e-05;NSAMP=1;MSQ=335.71;RECLASSIFIED;AC=1;AN=29246;NFAM=1
chr10	118678129	118678167	chr10	118678496	118678526	551562	7.73	+	+	INV	LOW	551562	N	<INV>	.	.	.	SVTYPE=INV;POS=118678167;SVLEN=329;END=118678496;STRANDS=++:2,--:2;IMPRECISE;CIPOS=-38,0;CIEND=0,30;CIPOS95=-29,0;CIEND95=0,21;SU=4;PE=4;SR=0;ALG=PROD;AF=3.419e-05;NSAMP=1;MSQ=4.64;AC=1;AN=29246;NFAM=1	.
chr10	118683291	118683744	chrX	110542093	110542671	22542	16571.1	+	+	BND	LOW	22542_1	N	N]chrX:110542122]	22542_2	N	N]chr10:118683321]	SVTYPE=BND;POS=118683321;STRANDS=++:4;IMPRECISE;CIPOS=-30,423;CIEND=-29,549;CIPOS95=-30,133;CIEND95=-29,187;MATEID=22542_2;EVENT=22542;SU=4;PE=4;SR=0;ALG=PROD;AF=0.004958;NSAMP=145;MSQ=114.05;AC=145;AN=29246;NFAM=145	SVTYPE=BND;POS=110542122;STRANDS=++:4;IMPRECISE;CIPOS=-29,549;CIEND=-30,423;CIPOS95=-29,187;CIEND95=-30,133;MATEID=22542_1;EVENT=22542;SECONDARY;SU=4;PE=4;SR=0;ALG=PROD;AF=0.004958;NSAMP=145;MSQ=114.05;AC=145;AN=29246;NFAM=145
chr10	118692351	118692357	chr10	118692821	118692840	156471	981.8	+	-	BND	LOW	156471_1	N	N[chr10:118692832[	156471_2	N	]chr10:118692355]N	SVTYPE=BND;POS=118692355;STRANDS=+-:18;CIPOS=-4,2;CIEND=-10,9;CIPOS95=0,0;CIEND95=0,0;MATEID=156471_2;EVENT=156471;SU=18;PE=6;SR=12;ALG=PROD;AF=0.000171;NSAMP=5;MSQ=26.41;RECLASSIFIED;AC=5;AN=29246;NFAM=5	SVTYPE=BND;POS=118692832;STRANDS=+-:18;CIPOS=-10,9;CIEND=-4,2;CIPOS95=0,0;CIEND95=0,0;MATEID=156471_1;EVENT=156471;SECONDARY;SU=18;PE=6;SR=12;ALG=PROD;AF=0.000171;NSAMP=5;MSQ=26.41;RECLASSIFIED;AC=5;AN=29246;NFAM=5
chr10	118693251	118693254	chr10	119214503	119214522	464472	263.16	-	+	DUP	PASS	464472	N	<DUP>	.	.	.	SVTYPE=DUP;POS=118693254;SVLEN=521259;END=119214513;STRANDS=-+:26;CIPOS=-3,0;CIEND=-10,9;CIPOS95=0,0;CIEND95=0,0;SU=26;PE=15;SR=11;ALG=PROD;AF=3.419e-05;NSAMP=1;MSQ=262.54;AC=1;AN=29246;NFAM=1	.
chr10	118693564	118693575	chr10	118693753	118693764	156472	182.52	+	-	BND	LOW	156472_1	N	N[chr10:118693760[	156472_2	N	]chr10:118693570]N	SVTYPE=BND;POS=118693570;STRANDS=+-:6;CIPOS=-6,5;CIEND=-6,5;CIPOS95=0,0;CIEND95=0,0;MATEID=156472_2;EVENT=156472;SU=6;PE=0;SR=6;ALG=PROD;AF=6.839e-05;NSAMP=2;MSQ=81.74;RECLASSIFIED;AC=2;AN=29246;NFAM=2	SVTYPE=BND;POS=118693760;STRANDS=+-:6;CIPOS=-6,5;CIEND=-6,5;CIPOS95=0,0;CIEND95=0,0;MATEID=156472_1;EVENT=156472;SECONDARY;SU=6;PE=0;SR=6;ALG=PROD;AF=6.839e-05;NSAMP=2;MSQ=81.74;RECLASSIFIED;AC=2;AN=29246;NFAM=2
chr10	118702587	118702605	chr12	125973599	125973617	19231	12.12	+	+	BND	LOW	19231_1	N	N]chr12:125973609]	19231_2	N	N]chr10:118702597]	SVTYPE=BND;POS=118702597;STRANDS=++:4;IMPRECISE;CIPOS=-10,8;CIEND=-10,8;CIPOS95=-1,0;CIEND95=-1,0;MATEID=19231_2;EVENT=19231;SU=4;PE=0;SR=4;ALG=PROD;AF=3.419e-05;NSAMP=1;MSQ=12.11;AC=1;AN=29246;NFAM=1	SVTYPE=BND;POS=125973609;STRANDS=++:4;IMPRECISE;CIPOS=-10,8;CIEND=-10,8;CIPOS95=-1,0;CIEND95=-1,0;MATEID=19231_1;EVENT=19231;SECONDARY;SU=4;PE=0;SR=4;ALG=PROD;AF=3.419e-05;NSAMP=1;MSQ=12.11;AC=1;AN=29246;NFAM=1
chr10	118710231	118710250	chr10	118710456	118710467	156474	212.17	+	-	BND	LOW	156474_1	N	N[chr10:118710463[	156474_2	N	]chr10:118710241]N	SVTYPE=BND;POS=118710241;STRANDS=+-:8;CIPOS=-10,9;CIEND=-6,5;CIPOS95=0,0;CIEND95=0,0;MATEID=156474_2;EVENT=156474;SU=8;PE=1;SR=7;ALG=PROD;AF=0.0001026;NSAMP=3;MSQ=4.67;RECLASSIFIED;AC=3;AN=29246;NFAM=3	SVTYPE=BND;POS=118710463;STRANDS=+-:8;CIPOS=-6,5;CIEND=-10,9;CIPOS95=0,0;CIEND95=0,0;MATEID=156474_1;EVENT=156474;SECONDARY;SU=8;PE=1;SR=7;ALG=PROD;AF=0.0001026;NSAMP=3;MSQ=4.67;RECLASSIFIED;AC=3;AN=29246;NFAM=3
chr10	118715831	118715889	chr10	118716263	118716312	551563	470.4	+	+	INV	PASS	551563	N	<INV>	.	.	.	SVTYPE=INV;POS=118715860;SVLEN=423;END=118716283;STRANDS=++:16,--:4;CIPOS=-29,29;CIEND=-20,29;CIPOS95=0,0;CIEND95=0,0;SU=20;PE=8;SR=12;ALG=PROD;AF=6.839e-05;NSAMP=2;MSQ=235.2;AC=2;AN=29246;NFAM=2	.
chr10	118737302	118737321	chr10	118737384	118737403	156475	338.4	+	-	DEL	PASS	156475	N	<DEL>	.	.	.	SVTYPE=DEL;POS=118737312;SVLEN=-82;END=118737394;STRANDS=+-:14;CIPOS=-10,9;CIEND=-10,9;CIPOS95=0,0;CIEND95=0,0;SU=14;PE=0;SR=14;ALG=PROD;AF=3.419e-05;NSAMP=1;MSQ=332.77;AC=1;AN=29246;NFAM=1	.
chr10	118738643	118738654	chr10	118738699	118738710	156476	1738.57	+	-	BND	LOW	156476_1	N	N[chr10:118738705[	156476_2	N	]chr10:118738649]N	SVTYPE=BND;POS=118738649;STRANDS=+-:66;CIPOS=-6,5;CIEND=-5,6;CIPOS95=0,0;CIEND95=0,0;MATEID=156476_2;EVENT=156476;SU=66;PE=1;SR=65;ALG=PROD;AF=0.0003419;NSAMP=10;MSQ=152.86;RECLASSIFIED;AC=10;AN=29246;NFAM=10	SVTYPE=BND;POS=118738705;STRANDS=+-:66;CIPOS=-5,6;CIEND=-6,5;CIPOS95=0,0;CIEND95=0,0;MATEID=156476_1;EVENT=156476;SECONDARY;SU=66;PE=1;SR=65;ALG=PROD;AF=0.0003419;NSAMP=10;MSQ=152.86;RECLASSIFIED;AC=10;AN=29246;NFAM=10
chr10	118739034	118739366	chr10	118740358	118740715	156477	212.59	+	-	DEL	PASS	156477	N	<DEL>	.	.	.	SVTYPE=DEL;POS=118739044;SVLEN=-1662;END=118740706;STRANDS=+-:11;IMPRECISE;CIPOS=-10,322;CIEND=-348,9;CIPOS95=-2,92;CIEND95=-49,2;SU=11;PE=11;SR=0;ALG=PROD;AF=3.419e-05;NSAMP=1;MSQ=212.59;AC=1;AN=29246;NFAM=1	.
chr10	118743245	118743611	chr10	118765323	118765596	464473	86.36	-	+	DUP	PASS	464473	N	<DUP>	.	.	.	SVTYPE=DUP;POS=118743602;SVLEN=21731;END=118765333;STRANDS=-+:10;IMPRECISE;CIPOS=-357,9;CIEND=-10,263;CIPOS95=-67,0;CIEND95=-2,65;SU=10;PE=10;SR=0;ALG=PROD;AF=3.419e-05;NSAMP=1;MSQ=85.79;AC=1;AN=29246;NFAM=1	.
chr10	118782245	118782747	chr21	15218797	15219108	21797	188.54	-	-	BND	LOW	21797_1	N	[chr21:15219080[N	21797_2	N	[chr10:118782719[N	SVTYPE=BND;POS=118782719;STRANDS=--:15;IMPRECISE;CIPOS=-473,29;CIEND=-282,29;CIPOS95=-79,29;CIEND95=-39,29;MATEID=21797_2;EVENT=21797;SU=15;PE=15;SR=0;ALG=PROD;AF=3.419e-05;NSAMP=1;MSQ=137.76;AC=1;AN=29246;NFAM=1	SVTYPE=BND;POS=15219080;STRANDS=--:15;IMPRECISE;CIPOS=-282,29;CIEND=-473,29;CIPOS95=-39,29;CIEND95=-79,29;MATEID=21797_1;EVENT=21797;SECONDARY;SU=15;PE=15;SR=0;ALG=PROD;AF=3.419e-05;NSAMP=1;MSQ=137.76;AC=1;AN=29246;NFAM=1
chr10	118783250	118783784	chr21	15218578	15219074	21798	14.98	+	+	BND	LOW	21798_1	N	N]chr21:15218608]	21798_2	N	N]chr10:118783280]	SVTYPE=BND;POS=118783280;STRANDS=++:5;IMPRECISE;CIPOS=-30,504;CIEND=-30,466;CIPOS95=-30,159;CIEND95=-30,122;MATEID=21798_2;EVENT=21798;SU=5;PE=5;SR=0;ALG=PROD;AF=3.419e-05;NSAMP=1;MSQ=14.92;AC=1;AN=29246;NFAM=1	SVTYPE=BND;POS=15218608;STRANDS=++:5;IMPRECISE;CIPOS=-30,466;CIEND=-30,504;CIPOS95=-30,122;CIEND95=-30,159;MATEID=21798_1;EVENT=21798;SECONDARY;SU=5;PE=5;SR=0;ALG=PROD;AF=3.419e-05;NSAMP=1;MSQ=14.92;AC=1;AN=29246;NFAM=1
chr10	118784470	118784477	chr10	118784712	118784717	156480	5125.41	+	-	BND	PASS	156480_1	N	N[chr10:118784716[	156480_2	N	]chr10:118784474]N	SVTYPE=BND;POS=118784474;STRANDS=+-:136;CIPOS=-4,3;CIEND=-3,2;CIPOS95=0,0;CIEND95=0,0;MATEID=156480_2;EVENT=156480;SU=136;PE=9;SR=127;ALG=PROD;AF=0.0004103;NSAMP=12;MSQ=209.71;RECLASSIFIED;AC=12;AN=29246;NFAM=11	SVTYPE=BND;POS=118784716;STRANDS=+-:136;CIPOS=-3,2;CIEND=-4,3;CIPOS95=0,0;CIEND95=0,0;MATEID=156480_1;EVENT=156480;SECONDARY;SU=136;PE=9;SR=127;ALG=PROD;AF=0.0004103;NSAMP=12;MSQ=209.71;RECLASSIFIED;AC=12;AN=29246;NFAM=11
chr10	118816236	118816241	chr10	118817017	118817021	156481	6533.06	+	-	BND	PASS	156481_1	N	N[chr10:118817021[	156481_2	N	]chr10:118816239]N	SVTYPE=BND;POS=118816239;STRANDS=+-:282;CIPOS=-3,2;CIEND=-3,1;CIPOS95=0,0;CIEND95=0,0;MATEID=156481_2;EVENT=156481;SU=282;PE=156;SR=126;ALG=PROD;AF=0.0005471;NSAMP=16;MSQ=345;RECLASSIFIED;AC=16;AN=29246;NFAM=16	SVTYPE=BND;POS=118817021;STRANDS=+-:282;CIPOS=-3,1;CIEND=-3,2;CIPOS95=0,0;CIEND95=0,0;MATEID=156481_1;EVENT=156481;SECONDARY;SU=282;PE=156;SR=126;ALG=PROD;AF=0.0005471;NSAMP=16;MSQ=345;RECLASSIFIED;AC=16;AN=29246;NFAM=16
chr10	118846789	118847106	chr10	118853222	118853493	464474	127.22	-	+	DUP	PASS	464474	N	<DUP>	.	.	.	SVTYPE=DUP;POS=118847097;SVLEN=6135;END=118853232;STRANDS=-+:14;IMPRECISE;CIPOS=-308,9;CIEND=-10,261;CIPOS95=-61,2;CIEND95=-3,52;SU=14;PE=14;SR=0;ALG=PROD;AF=3.419e-05;NSAMP=1;MSQ=126.73;AC=1;AN=29246;NFAM=1	.
chr10	118849523	118849532	chr10	118849627	118849636	156482	2442.98	+	-	BND	LOW	156482_1	N	N[chr10:118849633[	156482_2	N	]chr10:118849527]N	SVTYPE=BND;POS=118849527;STRANDS=+-:71;CIPOS=-4,5;CIEND=-5,4;CIPOS95=0,0;CIEND95=0,0;MATEID=156482_2;EVENT=156482;SU=71;PE=0;SR=71;ALG=PROD;AF=0.0003419;NSAMP=10;MSQ=186.09;RECLASSIFIED;AC=10;AN=29246;NFAM=10	SVTYPE=BND;POS=118849633;STRANDS=+-:71;CIPOS=-5,4;CIEND=-4,5;CIPOS95=0,0;CIEND95=0,0;MATEID=156482_1;EVENT=156482;SECONDARY;SU=71;PE=0;SR=71;ALG=PROD;AF=0.0003419;NSAMP=10;MSQ=186.09;RECLASSIFIED;AC=10;AN=29246;NFAM=10
chr10	118872630	118872647	chr16	74790879	74790896	20423	170872.0	-	+	BND	LOW	20423_1	N	]chr16:74790888]N	20423_2	N	N[chr10:118872640[	SVTYPE=BND;POS=118872640;STRANDS=-+:4;CIPOS=-9,8;CIEND=-9,8;CIPOS95=0,0;CIEND95=0,0;MATEID=20423_2;EVENT=20423;SU=4;PE=0;SR=4;ALG=PROD;AF=0.1021;NSAMP=2987;MSQ=34.37;AC=2987;AN=29246;NFAM=2881	SVTYPE=BND;POS=74790888;STRANDS=-+:4;CIPOS=-9,8;CIEND=-9,8;CIPOS95=0,0;CIEND95=0,0;MATEID=20423_1;EVENT=20423;SECONDARY;SU=4;PE=0;SR=4;ALG=PROD;AF=0.1021;NSAMP=2987;MSQ=34.37;AC=2987;AN=29246;NFAM=2881
chr10	118879635	118879650	chr11	120076765	120076782	18580	1120.02	-	+	BND	LOW	18580_1	N	]chr11:120076774]N	18580_2	N	N[chr10:118879646[	SVTYPE=BND;POS=118879646;STRANDS=-+:4;IMPRECISE;CIPOS=-10,5;CIEND=-9,8;CIPOS95=-1,0;CIEND95=0,0;MATEID=18580_2;EVENT=18580;SU=4;PE=0;SR=4;ALG=PROD;AF=0.001881;NSAMP=55;MSQ=13.99;AC=55;AN=29246;NFAM=55	SVTYPE=BND;POS=120076774;STRANDS=-+:4;IMPRECISE;CIPOS=-9,8;CIEND=-10,5;CIPOS95=0,0;CIEND95=-1,0;MATEID=18580_1;EVENT=18580;SECONDARY;SU=4;PE=0;SR=4;ALG=PROD;AF=0.001881;NSAMP=55;MSQ=13.99;AC=55;AN=29246;NFAM=55
chr10	118910034	118910051	chr10	118910148	118910167	156483	542.64	+	-	BND	LOW	156483_1	N	N[chr10:118910159[	156483_2	N	]chr10:118910043]N	SVTYPE=BND;POS=118910043;STRANDS=+-:23;CIPOS=-9,8;CIEND=-10,9;CIPOS95=0,0;CIEND95=0,0;MATEID=156483_2;EVENT=156483;SU=23;PE=2;SR=21;ALG=PROD;AF=0.000171;NSAMP=5;MSQ=62.82;RECLASSIFIED;AC=5;AN=29246;NFAM=5	SVTYPE=BND;POS=118910159;STRANDS=+-:23;CIPOS=-10,9;CIEND=-9,8;CIPOS95=0,0;CIEND95=0,0;MATEID=156483_1;EVENT=156483;SECONDARY;SU=23;PE=2;SR=21;ALG=PROD;AF=0.000171;NSAMP=5;MSQ=62.82;RECLASSIFIED;AC=5;AN=29246;NFAM=5
chr10	118919347	118919398	chr13	61786815	61786866	19372	25.87	+	+	BND	LOW	19372_1	N	N]chr13:61786841]	19372_2	N	N]chr10:118919373]	SVTYPE=BND;POS=118919373;STRANDS=++:10;CIPOS=-26,25;CIEND=-26,25;CIPOS95=0,0;CIEND95=0,0;MATEID=19372_2;EVENT=19372;SU=10;PE=0;SR=10;ALG=PROD;AF=6.839e-05;NSAMP=2;MSQ=12.09;AC=2;AN=29246;NFAM=2	SVTYPE=BND;POS=61786841;STRANDS=++:10;CIPOS=-26,25;CIEND=-26,25;CIPOS95=0,0;CIEND95=0,0;MATEID=19372_1;EVENT=19372;SECONDARY;SU=10;PE=0;SR=10;ALG=PROD;AF=6.839e-05;NSAMP=2;MSQ=12.09;AC=2;AN=29246;NFAM=2
chr10	118931278	118931282	chr10	118935066	118935070	156485	9594.27	+	-	BND	PASS	156485_1	N	N[chr10:118935070[	156485_2	N	]chr10:118931280]N	SVTYPE=BND;POS=118931280;STRANDS=+-:416;CIPOS=-2,2;CIEND=-3,1;CIPOS95=0,0;CIEND95=0,0;MATEID=156485_2;EVENT=156485;SU=416;PE=252;SR=164;ALG=PROD;AF=0.0005813;NSAMP=17;MSQ=505.63;RECLASSIFIED;AC=17;AN=29246;NFAM=17	SVTYPE=BND;POS=118935070;STRANDS=+-:416;CIPOS=-3,1;CIEND=-2,2;CIPOS95=0,0;CIEND95=0,0;MATEID=156485_1;EVENT=156485;SECONDARY;SU=416;PE=252;SR=164;ALG=PROD;AF=0.0005813;NSAMP=17;MSQ=505.63;RECLASSIFIED;AC=17;AN=29246;NFAM=17
chr10	118942368	118942664	chr10	118949373	118949595	156487	110.65	+	-	DEL	PASS	156487	N	<DEL>	.	.	.	SVTYPE=DEL;POS=118942378;SVLEN=-7208;END=118949586;STRANDS=+-:8;IMPRECISE;CIPOS=-10,286;CIEND=-213,9;CIPOS95=0,56;CIEND95=-66,2;SU=8;PE=8;SR=0;ALG=PROD;AF=3.419e-05;NSAMP=1;MSQ=110.65;AC=1;AN=29246;NFAM=1	.
chr10	118946590	118946609	chr10	118946801	118946820	464475	149.52	-	+	DUP	PASS	464475	N	<DUP>	.	.	.	SVTYPE=DUP;POS=118946600;SVLEN=211;END=118946811;STRANDS=-+:12;CIPOS=-10,9;CIEND=-10,9;CIPOS95=0,0;CIEND95=0,0;SU=12;PE=0;SR=12;ALG=PROD;AF=3.419e-05;NSAMP=1;MSQ=145.3;AC=1;AN=29246;NFAM=1	.
chr10	118950650	118950661	chr10	118950729	118950740	156490	1537.58	+	-	BND	LOW	156490_1	N	N[chr10:118950736[	156490_2	N	]chr10:118950656]N	SVTYPE=BND;POS=118950656;STRANDS=+-:63;CIPOS=-6,5;CIEND=-6,5;CIPOS95=0,0;CIEND95=0,0;MATEID=156490_2;EVENT=156490;SU=63;PE=0;SR=63;ALG=PROD;AF=0.0002393;NSAMP=7;MSQ=202.1;RECLASSIFIED;AC=7;AN=29246;NFAM=6	SVTYPE=BND;POS=118950736;STRANDS=+-:63;CIPOS=-6,5;CIEND=-6,5;CIPOS95=0,0;CIEND95=0,0;MATEID=156490_1;EVENT=156490;SECONDARY;SU=63;PE=0;SR=63;ALG=PROD;AF=0.0002393;NSAMP=7;MSQ=202.1;RECLASSIFIED;AC=7;AN=29246;NFAM=6
chr10	118969418	118969477	chr10	118969493	118969552	156491	1040.01	+	-	BND	PASS	156491_1	N	N[chr10:118969524[	156491_2	N	]chr10:118969448]N	SVTYPE=BND;POS=118969448;STRANDS=+-:40;CIPOS=-30,29;CIEND=-30,29;CIPOS95=0,0;CIEND95=0,0;MATEID=156491_2;EVENT=156491;SU=40;PE=0;SR=40;ALG=PROD;AF=0.0001368;NSAMP=4;MSQ=260;RECLASSIFIED;AC=4;AN=29246;NFAM=3	SVTYPE=BND;POS=118969524;STRANDS=+-:40;CIPOS=-30,29;CIEND=-30,29;CIPOS95=0,0;CIEND95=0,0;MATEID=156491_1;EVENT=156491;SECONDARY;SU=40;PE=0;SR=40;ALG=PROD;AF=0.0001368;NSAMP=4;MSQ=260;RECLASSIFIED;AC=4;AN=29246;NFAM=3
chr10	118980260	118980274	chr10	118980423	118980433	156492	10352.9	+	-	BND	LOW	156492_1	N	N[chr10:118980429[	156492_2	N	]chr10:118980268]N	SVTYPE=BND;POS=118980268;STRANDS=+-:127;CIPOS=-8,6;CIEND=-5,5;CIPOS95=0,0;CIEND95=0,0;MATEID=156492_2;EVENT=156492;SU=127;PE=12;SR=115;ALG=PROD;AF=0.005197;NSAMP=150;MSQ=61.81;RECLASSIFIED;AC=152;AN=29246;NFAM=147	SVTYPE=BND;POS=118980429;STRANDS=+-:127;CIPOS=-5,5;CIEND=-8,6;CIPOS95=0,0;CIEND95=0,0;MATEID=156492_1;EVENT=156492;SECONDARY;SU=127;PE=12;SR=115;ALG=PROD;AF=0.005197;NSAMP=150;MSQ=61.81;RECLASSIFIED;AC=152;AN=29246;NFAM=147
chr10	118985825	118985844	chr10	118986251	118986270	156493	669.62	+	-	BND	LOW	156493_1	N	N[chr10:118986262[	156493_2	N	]chr10:118985835]N	SVTYPE=BND;POS=118985835;STRANDS=+-:9;CIPOS=-10,9;CIEND=-10,9;CIPOS95=0,0;CIEND95=0,0;MATEID=156493_2;EVENT=156493;SU=9;PE=4;SR=5;ALG=PROD;AF=0.0003419;NSAMP=10;MSQ=61.63;RECLASSIFIED;AC=10;AN=29246;NFAM=10	SVTYPE=BND;POS=118986262;STRANDS=+-:9;CIPOS=-10,9;CIEND=-10,9;CIPOS95=0,0;CIEND95=0,0;MATEID=156493_1;EVENT=156493;SECONDARY;SU=9;PE=4;SR=5;ALG=PROD;AF=0.0003419;NSAMP=10;MSQ=61.63;RECLASSIFIED;AC=10;AN=29246;NFAM=10
chr10	118992329	118992338	chr10	118992382	118992391	156494	194.89	+	-	DEL	PASS	156494	N	<DEL>	.	.	.	SVTYPE=DEL;POS=118992334;SVLEN=-53;END=118992387;STRANDS=+-:7;CIPOS=-5,4;CIEND=-5,4;CIPOS95=0,0;CIEND95=0,0;SU=7;PE=0;SR=7;ALG=PROD;AF=3.419e-05;NSAMP=1;MSQ=194.88;AC=1;AN=29246;NFAM=1	.
chr10	119000533	119000897	chr10	119009396	119009733	156495	221.8	+	-	DEL	PASS	156495	N	<DEL>	.	.	.	SVTYPE=DEL;POS=119000543;SVLEN=-9181;END=119009724;STRANDS=+-:10;IMPRECISE;CIPOS=-10,354;CIEND=-328,9;CIPOS95=-2,69;CIEND95=-55,3;SU=10;PE=10;SR=0;ALG=PROD;AF=3.419e-05;NSAMP=1;MSQ=221.8;AC=1;AN=29246;NFAM=1	.
chr10	119019180	119019651	chr10	119020075	119020483	464478	346.72	-	+	DUP	PASS	464478	N	<DUP>	.	.	.	SVTYPE=DUP;POS=119019622;SVLEN=483;END=119020105;STRANDS=-+:17;IMPRECISE;CIPOS=-442,29;CIEND=-30,378;CIPOS95=-91,29;CIEND95=-30,65;SU=17;PE=17;SR=0;ALG=PROD;AF=0.0001368;NSAMP=4;MSQ=18.93;AC=4;AN=29246;NFAM=4	.
chr10	119027951	119028000	chr10	119028010	119028059	156496	438.5	+	-	BND	LOW	156496_1	N	N[chr10:119028036[	156496_2	N	]chr10:119027976]N	SVTYPE=BND;POS=119027976;STRANDS=+-:16;CIPOS=-25,24;CIEND=-25,24;CIPOS95=0,0;CIEND95=0,0;MATEID=156496_2;EVENT=156496;SU=16;PE=2;SR=14;ALG=PROD;AF=6.839e-05;NSAMP=2;MSQ=184.32;RECLASSIFIED;AC=2;AN=29246;NFAM=2	SVTYPE=BND;POS=119028036;STRANDS=+-:16;CIPOS=-25,24;CIEND=-25,24;CIPOS95=0,0;CIEND95=0,0;MATEID=156496_1;EVENT=156496;SECONDARY;SU=16;PE=2;SR=14;ALG=PROD;AF=6.839e-05;NSAMP=2;MSQ=184.32;RECLASSIFIED;AC=2;AN=29246;NFAM=2
chr10	119029065	119029124	chr10	119029116	119029175	156497	467.61	+	-	BND	LOW	156497_1	N	N[chr10:119029147[	156497_2	N	]chr10:119029095]N	SVTYPE=BND;POS=119029095;STRANDS=+-:18;CIPOS=-30,29;CIEND=-30,29;CIPOS95=0,0;CIEND95=0,0;MATEID=156497_2;EVENT=156497;SU=18;PE=0;SR=18;ALG=PROD;AF=6.839e-05;NSAMP=2;MSQ=233.76;RECLASSIFIED;AC=2;AN=29246;NFAM=2	SVTYPE=BND;POS=119029147;STRANDS=+-:18;CIPOS=-30,29;CIEND=-30,29;CIPOS95=0,0;CIEND95=0,0;MATEID=156497_1;EVENT=156497;SECONDARY;SU=18;PE=0;SR=18;ALG=PROD;AF=6.839e-05;NSAMP=2;MSQ=233.76;RECLASSIFIED;AC=2;AN=29246;NFAM=2
chr10	119029331	119029347	chr10	119033620	119033628	156498	404.59	+	-	DEL	PASS	156498	N	<DEL>	.	.	.	SVTYPE=DEL;POS=119029341;SVLEN=-4284;END=119033625;STRANDS=+-:17;CIPOS=-10,6;CIEND=-5,3;CIPOS95=0,0;CIEND95=0,0;SU=17;PE=10;SR=7;ALG=PROD;AF=3.419e-05;NSAMP=1;MSQ=404.59;AC=1;AN=29246;NFAM=1	.
chr10	119030281	119030334	chr10	119030596	119030639	156499	1141.99	+	-	BND	LOW	156499_1	N	N[chr10:119030620[	156499_2	N	]chr10:119030308]N	SVTYPE=BND;POS=119030308;STRANDS=+-:8;IMPRECISE;CIPOS=-27,26;CIEND=-23,20;CIPOS95=0,0;CIEND95=-3,3;MATEID=156499_2;EVENT=156499;SU=8;PE=0;SR=8;ALG=PROD;AF=0.0001029;NSAMP=3;MSQ=13.47;RECLASSIFIED;AC=3;AN=29146;NFAM=3	SVTYPE=BND;POS=119030620;STRANDS=+-:8;IMPRECISE;CIPOS=-23,20;CIEND=-27,26;CIPOS95=-3,3;CIEND95=0,0;MATEID=156499_1;EVENT=156499;SECONDARY;SU=8;PE=0;SR=8;ALG=PROD;AF=0.0001029;NSAMP=3;MSQ=13.47;RECLASSIFIED;AC=3;AN=29146;NFAM=3
chr10	119039354	119039882	chr19	14124819	14125383	21273	159.76	+	-	BND	LOW	21273_1	N	N[chr19:14125378[	21273_2	N	]chr10:119039362]N	SVTYPE=BND;POS=119039362;STRANDS=+-:30;IMPRECISE;CIPOS=-8,520;CIEND=-558,6;CIPOS95=-8,129;CIEND95=-129,6;MATEID=21273_2;EVENT=21273;SU=30;PE=30;SR=0;ALG=PROD;AF=0.0002052;NSAMP=6;MSQ=13.25;AC=6;AN=29246;NFAM=6	SVTYPE=BND;POS=14125378;STRANDS=+-:30;IMPRECISE;CIPOS=-558,6;CIEND=-8,520;CIPOS95=-129,6;CIEND95=-8,129;MATEID=21273_1;EVENT=21273;SECONDARY;SU=30;PE=30;SR=0;ALG=PROD;AF=0.0002052;NSAMP=6;MSQ=13.25;AC=6;AN=29246;NFAM=6
chr10	119043557	119043608	chr10	119043827	119043878	156500	93.82	+	-	BND	LOW	156500_1	N	N[chr10:119043854[	156500_2	N	]chr10:119043581]N	SVTYPE=BND;POS=119043581;STRANDS=+-:12;CIPOS=-24,27;CIEND=-26,25;CIPOS95=0,0;CIEND95=0,0;MATEID=156500_2;EVENT=156500;SU=12;PE=0;SR=12;ALG=PROD;AF=0.0001368;NSAMP=4;MSQ=20.5;RECLASSIFIED;AC=4;AN=29246;NFAM=4	SVTYPE=BND;POS=119043854;STRANDS=+-:12;CIPOS=-26,25;CIEND=-24,27;CIPOS95=0,0;CIEND95=0,0;MATEID=156500_1;EVENT=156500;SECONDARY;SU=12;PE=0;SR=12;ALG=PROD;AF=0.0001368;NSAMP=4;MSQ=20.5;RECLASSIFIED;AC=4;AN=29246;NFAM=4
chr10	119049465	119049482	chr10	119049680	119049697	156501	97.55	+	-	BND	LOW	156501_1	N	N[chr10:119049690[	156501_2	N	]chr10:119049474]N	SVTYPE=BND;POS=119049474;STRANDS=+-:4;CIPOS=-9,8;CIEND=-9,8;CIPOS95=0,0;CIEND95=0,0;MATEID=156501_2;EVENT=156501;SU=4;PE=0;SR=4;ALG=PROD;AF=0.000171;NSAMP=5;MSQ=18.67;RECLASSIFIED;AC=5;AN=29246;NFAM=5	SVTYPE=BND;POS=119049690;STRANDS=+-:4;CIPOS=-9,8;CIEND=-9,8;CIPOS95=0,0;CIEND95=0,0;MATEID=156501_1;EVENT=156501;SECONDARY;SU=4;PE=0;SR=4;ALG=PROD;AF=0.000171;NSAMP=5;MSQ=18.67;RECLASSIFIED;AC=5;AN=29246;NFAM=5
chr10	119050001	119050052	chr10	119050103	119050154	156502	458.57	+	-	DEL	PASS	156502	N	<DEL>	.	.	.	SVTYPE=DEL;POS=119050027;SVLEN=-102;END=119050129;STRANDS=+-:21;CIPOS=-26,25;CIEND=-26,25;CIPOS95=0,0;CIEND95=0,0;SU=21;PE=0;SR=21;ALG=PROD;AF=3.419e-05;NSAMP=1;MSQ=125.87;AC=1;AN=29246;NFAM=1	.
chr10	119052359	119052376	chr12	66000779	66000794	19018	4769.84	-	+	BND	LOW	19018_1	N	]chr12:66000788]N	19018_2	N	N[chr10:119052369[	SVTYPE=BND;POS=119052369;STRANDS=-+:26;IMPRECISE;CIPOS=-9,8;CIEND=-9,6;CIPOS95=0,0;CIEND95=-1,1;MATEID=19018_2;EVENT=19018;SU=26;PE=0;SR=26;ALG=PROD;AF=0.004924;NSAMP=144;MSQ=23.8;AC=144;AN=29246;NFAM=144	SVTYPE=BND;POS=66000788;STRANDS=-+:26;IMPRECISE;CIPOS=-9,6;CIEND=-9,8;CIPOS95=-1,1;CIEND95=0,0;MATEID=19018_1;EVENT=19018;SECONDARY;SU=26;PE=0;SR=26;ALG=PROD;AF=0.004924;NSAMP=144;MSQ=23.8;AC=144;AN=29246;NFAM=144
chr10	119054655	119054667	chr10	119055179	119055197	464479	105.54	-	+	DUP	PASS	464479	N	<DUP>	.	.	.	SVTYPE=DUP;POS=119054664;SVLEN=524;END=119055188;STRANDS=-+:11;IMPRECISE;CIPOS=-9,3;CIEND=-9,9;CIPOS95=-7,0;CIEND95=-1,3;SU=11;PE=10;SR=1;ALG=PROD;AF=6.839e-05;NSAMP=2;MSQ=3.35;AC=2;AN=29246;NFAM=2	.
chr10	119066018	119066331	chr10	119066568	119067103	156503	998.12	+	-	DEL	PASS	156503	N	<DEL>	.	.	.	SVTYPE=DEL;POS=119066028;SVLEN=-1066;END=119067094;STRANDS=+-:12;IMPRECISE;CIPOS=-10,303;CIEND=-526,9;CIPOS95=-3,49;CIEND95=-53,3;SU=12;PE=12;SR=0;ALG=PROD;AF=3.419e-05;NSAMP=1;MSQ=86.85;AC=1;AN=29246;NFAM=1	.
chr10	119066069	119066123	chr10	119067361	119067413	156504	1244.04	+	-	DEL	PASS	156504	N	<DEL>	.	.	.	SVTYPE=DEL;POS=119066094;SVLEN=-1297;END=119067391;STRANDS=+-:41;CIPOS=-25,29;CIEND=-30,22;CIPOS95=0,0;CIEND95=0,0;SU=41;PE=35;SR=6;ALG=PROD;AF=3.419e-05;NSAMP=1;MSQ=323.75;AC=1;AN=29246;NFAM=1	.
chr10	119068430	119068447	chr10	119068686	119068703	156505	101.15	+	-	BND	LOW	156505_1	N	N[chr10:119068696[	156505_2	N	]chr10:119068439]N	SVTYPE=BND;POS=119068439;STRANDS=+-:4;CIPOS=-9,8;CIEND=-9,8;CIPOS95=0,0;CIEND95=0,0;MATEID=156505_2;EVENT=156505;SU=4;PE=0;SR=4;ALG=PROD;AF=6.839e-05;NSAMP=2;MSQ=18.68;RECLASSIFIED;AC=2;AN=29246;NFAM=2	SVTYPE=BND;POS=119068696;STRANDS=+-:4;CIPOS=-9,8;CIEND=-9,8;CIPOS95=0,0;CIEND95=0,0;MATEID=156505_1;EVENT=156505;SECONDARY;SU=4;PE=0;SR=4;ALG=PROD;AF=6.839e-05;NSAMP=2;MSQ=18.68;RECLASSIFIED;AC=2;AN=29246;NFAM=2
chr10	119068634	119068651	chr10	119068924	119068941	156506	91.6	+	-	BND	LOW	156506_1	N	N[chr10:119068934[	156506_2	N	]chr10:119068642]N	SVTYPE=BND;POS=119068642;STRANDS=+-:4;IMPRECISE;CIPOS=-8,9;CIEND=-9,8;CIPOS95=0,1;CIEND95=0,0;MATEID=156506_2;EVENT=156506;SU=4;PE=0;SR=4;ALG=PROD;AF=6.839e-05;NSAMP=2;MSQ=17.99;RECLASSIFIED;AC=2;AN=29246;NFAM=2	SVTYPE=BND;POS=119068934;STRANDS=+-:4;IMPRECISE;CIPOS=-9,8;CIEND=-8,9;CIPOS95=0,0;CIEND95=0,1;MATEID=156506_1;EVENT=156506;SECONDARY;SU=4;PE=0;SR=4;ALG=PROD;AF=6.839e-05;NSAMP=2;MSQ=17.99;RECLASSIFIED;AC=2;AN=29246;NFAM=2
chr10	119071761	119071818	chr10	119072059	119072116	156507	90.08	+	-	BND	LOW	156507_1	N	N[chr10:119072089[	156507_2	N	]chr10:119071790]N	SVTYPE=BND;POS=119071790;STRANDS=+-:8;CIPOS=-29,28;CIEND=-29,28;CIPOS95=0,0;CIEND95=0,0;MATEID=156507_2;EVENT=156507;SU=8;PE=0;SR=8;ALG=PROD;AF=0.0001026;NSAMP=3;MSQ=9.66;RECLASSIFIED;AC=3;AN=29246;NFAM=3	SVTYPE=BND;POS=119072089;STRANDS=+-:8;CIPOS=-29,28;CIEND=-29,28;CIPOS95=0,0;CIEND95=0,0;MATEID=156507_1;EVENT=156507;SECONDARY;SU=8;PE=0;SR=8;ALG=PROD;AF=0.0001026;NSAMP=3;MSQ=9.66;RECLASSIFIED;AC=3;AN=29246;NFAM=3
chr10	119076284	119076772	chr10	119077090	119077405	156508	212.52	+	-	DEL	PASS	156508	N	<DEL>	.	.	.	SVTYPE=DEL;POS=119076314;SVLEN=-1062;END=119077376;STRANDS=+-:12;IMPRECISE;CIPOS=-30,458;CIEND=-286,29;CIPOS95=-30,64;CIEND95=-59,29;SU=12;PE=12;SR=0;ALG=PROD;AF=6.839e-05;NSAMP=2;MSQ=76.4;AC=2;AN=29246;NFAM=2	.
chr10	119077655	119078153	chr13	72986915	72987435	19409	467.87	-	+	BND	LOW	19409_1	N	]chr13:72986945]N	19409_2	N	N[chr10:119078145[	SVTYPE=BND;POS=119078145;STRANDS=-+:16;IMPRECISE;CIPOS=-489,9;CIEND=-30,490;CIPOS95=-86,9;CIEND95=-30,118;MATEID=19409_2;EVENT=19409;SU=16;PE=16;SR=0;ALG=PROD;AF=0.0002052;NSAMP=6;MSQ=62.11;AC=6;AN=29246;NFAM=6	SVTYPE=BND;POS=72986945;STRANDS=-+:16;IMPRECISE;CIPOS=-30,490;CIEND=-489,9;CIPOS95=-30,118;CIEND95=-86,9;MATEID=19409_1;EVENT=19409;SECONDARY;SU=16;PE=16;SR=0;ALG=PROD;AF=0.0002052;NSAMP=6;MSQ=62.11;AC=6;AN=29246;NFAM=6
chr10	119078149	119078609	chr13	72986329	72986761	19408	433.86	+	-	BND	LOW	19408_1	N	N[chr13:72986744[	19408_2	N	]chr10:119078160]N	SVTYPE=BND;POS=119078160;STRANDS=+-:22;IMPRECISE;CIPOS=-11,449;CIEND=-414,18;CIPOS95=-11,86;CIEND95=-89,18;MATEID=19408_2;EVENT=19408;SU=22;PE=22;SR=0;ALG=PROD;AF=0.0003761;NSAMP=11;MSQ=25.54;AC=11;AN=29246;NFAM=11	SVTYPE=BND;POS=72986744;STRANDS=+-:22;IMPRECISE;CIPOS=-414,18;CIEND=-11,449;CIPOS95=-89,18;CIEND95=-11,86;MATEID=19408_1;EVENT=19408;SECONDARY;SU=22;PE=22;SR=0;ALG=PROD;AF=0.0003761;NSAMP=11;MSQ=25.54;AC=11;AN=29246;NFAM=11
chr10	119078477	119078480	chr10	119079074	119079078	156509	9703.17	+	-	BND	PASS	156509_1	N	N[chr10:119079078[	156509_2	N	]chr10:119078479]N	SVTYPE=BND;POS=119078479;STRANDS=+-:383;CIPOS=-2,1;CIEND=-3,1;CIPOS95=0,0;CIEND95=0,0;MATEID=156509_2;EVENT=156509;SU=383;PE=203;SR=180;ALG=PROD;AF=0.0005471;NSAMP=16;MSQ=557.12;RECLASSIFIED;AC=16;AN=29246;NFAM=14	SVTYPE=BND;POS=119079078;STRANDS=+-:383;CIPOS=-3,1;CIEND=-2,1;CIPOS95=0,0;CIEND95=0,0;MATEID=156509_1;EVENT=156509;SECONDARY;SU=383;PE=203;SR=180;ALG=PROD;AF=0.0005471;NSAMP=16;MSQ=557.12;RECLASSIFIED;AC=16;AN=29246;NFAM=14
chr10	119095783	119095807	chr10	119096300	119096311	551564	9.36	+	+	INV	LOW	551564	N	<INV>	.	.	.	SVTYPE=INV;POS=119095805;SVLEN=495;END=119096300;STRANDS=++:2,--:2;IMPRECISE;CIPOS=-22,2;CIEND=0,11;CIPOS95=-22,2;CIEND95=0,4;SU=4;PE=4;SR=0;ALG=PROD;AF=3.419e-05;NSAMP=1;MSQ=9.36;AC=1;AN=29246;NFAM=1	.
chr10	119103903	119103920	chr10	119104056	119104073	156511	23876.3	+	-	BND	LOW	156511_1	N	N[chr10:119104067[	156511_2	N	]chr10:119103912]N	SVTYPE=BND;POS=119103912;STRANDS=+-:4;IMPRECISE;CIPOS=-9,8;CIEND=-10,7;CIPOS95=0,0;CIEND95=-1,0;MATEID=156511_2;EVENT=156511;SU=4;PE=0;SR=4;ALG=PROD;AF=0.02434;NSAMP=710;MSQ=15.77;RECLASSIFIED;AC=711;AN=29212;NFAM=707	SVTYPE=BND;POS=119104067;STRANDS=+-:4;IMPRECISE;CIPOS=-10,7;CIEND=-9,8;CIPOS95=-1,0;CIEND95=0,0;MATEID=156511_1;EVENT=156511;SECONDARY;SU=4;PE=0;SR=4;ALG=PROD;AF=0.02434;NSAMP=710;MSQ=15.77;RECLASSIFIED;AC=711;AN=29212;NFAM=707
chr10	119127746	119127793	chr10	119217448	119217496	464480	544.83	-	+	DUP	PASS	464480	N	<DUP>	.	.	.	SVTYPE=DUP;POS=119127771;SVLEN=89701;END=119217472;STRANDS=-+:50;CIPOS=-25,22;CIEND=-24,24;CIPOS95=0,0;CIEND95=0,0;SU=50;PE=32;SR=18;ALG=PROD;AF=0.0001368;NSAMP=3;MSQ=181.48;AC=4;AN=29246;NFAM=3	.
chr10	119132926	119132971	chr10	119133862	119133906	156514	854.14	+	-	DEL	PASS	156514	N	<DEL>	.	.	.	SVTYPE=DEL;POS=119132949;SVLEN=-936;END=119133885;STRANDS=+-:39;CIPOS=-23,22;CIEND=-23,21;CIPOS95=0,0;CIEND95=0,0;SU=39;PE=23;SR=16;ALG=PROD;AF=3.419e-05;NSAMP=1;MSQ=521.57;AC=1;AN=29246;NFAM=1	.
chr10	119134658	119134920	chr10	119148025	119148248	464481	158.12	-	+	DUP	PASS	464481	N	<DUP>	.	.	.	SVTYPE=DUP;POS=119134911;SVLEN=13124;END=119148035;STRANDS=-+:14;IMPRECISE;CIPOS=-253,9;CIEND=-10,213;CIPOS95=-31,3;CIEND95=-2,49;SU=14;PE=14;SR=0;ALG=PROD;AF=6.839e-05;NSAMP=1;MSQ=157.74;AC=2;AN=29246;NFAM=1	.
chr10	119138967	119138969	chr10	119216516	119216535	464482	259.08	-	+	DUP	PASS	464482	N	<DUP>	.	.	.	SVTYPE=DUP;POS=119138969;SVLEN=77557;END=119216526;STRANDS=-+:25;CIPOS=-2,0;CIEND=-10,9;CIPOS95=0,0;CIEND95=0,0;SU=25;PE=12;SR=13;ALG=PROD;AF=3.419e-05;NSAMP=1;MSQ=258.79;AC=1;AN=29246;NFAM=1	.
chr10	119142042	119142087	chr10	119143157	119143201	156515	2209.31	+	-	DEL	PASS	156515	N	<DEL>	.	.	.	SVTYPE=DEL;POS=119142065;SVLEN=-1115;END=119143180;STRANDS=+-:77;CIPOS=-23,22;CIEND=-23,21;CIPOS95=0,0;CIEND95=0,0;SU=77;PE=47;SR=30;ALG=PROD;AF=0.0001026;NSAMP=3;MSQ=736.44;AC=3;AN=29246;NFAM=3	.
chr10	119146414	119146476	chr14	65611136	65611233	19713	1039.61	-	-	BND	LOW	19713_1	N	[chr14:65611186[N	19713_2	N	[chr10:119146465[N	SVTYPE=BND;POS=119146465;STRANDS=--:17;IMPRECISE;CIPOS=-50,12;CIEND=-49,48;CIPOS95=-43,12;CIEND95=-3,3;MATEID=19713_2;EVENT=19713;SU=17;PE=16;SR=1;ALG=PROD;AF=0.0006497;NSAMP=19;MSQ=35.35;AC=19;AN=29246;NFAM=19	SVTYPE=BND;POS=65611186;STRANDS=--:17;IMPRECISE;CIPOS=-49,48;CIEND=-50,12;CIPOS95=-3,3;CIEND95=-43,12;MATEID=19713_1;EVENT=19713;SECONDARY;SU=17;PE=16;SR=1;ALG=PROD;AF=0.0006497;NSAMP=19;MSQ=35.35;AC=19;AN=29246;NFAM=19
chr10	119146450	119146490	chr14	65611292	65611327	19712	1003.34	+	+	BND	LOW	19712_1	N	N]chr14:65611300]	19712_2	N	N]chr10:119146461]	SVTYPE=BND;POS=119146461;STRANDS=++:32;IMPRECISE;CIPOS=-11,29;CIEND=-8,27;CIPOS95=0,0;CIEND95=-1,1;MATEID=19712_2;EVENT=19712;SU=32;PE=25;SR=7;ALG=PROD;AF=0.0004103;NSAMP=12;MSQ=50.49;AC=12;AN=29246;NFAM=12	SVTYPE=BND;POS=65611300;STRANDS=++:32;IMPRECISE;CIPOS=-8,27;CIEND=-11,29;CIPOS95=-1,1;CIEND95=0,0;MATEID=19712_1;EVENT=19712;SECONDARY;SU=32;PE=25;SR=7;ALG=PROD;AF=0.0004103;NSAMP=12;MSQ=50.49;AC=12;AN=29246;NFAM=12
chr10	119158940	119158997	chr10	119159200	119159257	156517	98.11	+	-	BND	LOW	156517_1	N	N[chr10:119159230[	156517_2	N	]chr10:119158969]N	SVTYPE=BND;POS=119158969;STRANDS=+-:8;CIPOS=-29,28;CIEND=-29,28;CIPOS95=0,0;CIEND95=0,0;MATEID=156517_2;EVENT=156517;SU=8;PE=0;SR=8;ALG=PROD;AF=0.0001026;NSAMP=3;MSQ=18.13;RECLASSIFIED;AC=3;AN=29246;NFAM=3	SVTYPE=BND;POS=119159230;STRANDS=+-:8;CIPOS=-29,28;CIEND=-29,28;CIPOS95=0,0;CIEND95=0,0;MATEID=156517_1;EVENT=156517;SECONDARY;SU=8;PE=0;SR=8;ALG=PROD;AF=0.0001026;NSAMP=3;MSQ=18.13;RECLASSIFIED;AC=3;AN=29246;NFAM=3
chr10	119160524	119160538	chr10	119160593	119160610	551565	19.5	+	+	BND	LOW	551565_1	N	N]chr10:119160602]	551565_2	N	N]chr10:119160529]	SVTYPE=BND;POS=119160529;STRANDS=++:4;IMPRECISE;CIPOS=-5,9;CIEND=-9,8;CIPOS95=0,1;CIEND95=0,1;MATEID=551565_2;EVENT=551565;SU=4;PE=0;SR=4;ALG=PROD;AF=6.839e-05;NSAMP=2;MSQ=5.79;AC=2;AN=29246;NFAM=2	SVTYPE=BND;POS=119160602;STRANDS=++:4;IMPRECISE;CIPOS=-9,8;CIEND=-5,9;CIPOS95=0,1;CIEND95=0,1;MATEID=551565_1;EVENT=551565;SECONDARY;SU=4;PE=0;SR=4;ALG=PROD;AF=6.839e-05;NSAMP=2;MSQ=5.79;AC=2;AN=29246;NFAM=2
chr10	119160574	119160593	chr10	119160832	119160851	156518	188.38	+	-	MEI	PASS	156518	N	<DEL:ME:SINE|Alu|AluSq2>	.	.	.	SVTYPE=MEI;POS=119160584;SVLEN=-258;END=119160842;STRANDS=+-:17;CIPOS=-10,9;CIEND=-10,9;CIPOS95=0,0;CIEND95=0,0;SU=17;PE=0;SR=17;ALG=PROD;AF=0.0002052;NSAMP=6;MSQ=20.37;AC=6;AN=29246;NFAM=6	.
chr10	119168685	119168702	chr10	119168974	119168991	156519	1214.51	+	-	MEI	PASS	156519	N	<DEL:ME:SINE|Alu|AluY>	.	.	.	SVTYPE=MEI;POS=119168694;SVLEN=-289;END=119168983;STRANDS=+-:86;CIPOS=-9,8;CIEND=-9,8;CIPOS95=0,0;CIEND95=0,0;SU=86;PE=0;SR=86;ALG=PROD;AF=0.001197;NSAMP=35;MSQ=18.52;AC=35;AN=29246;NFAM=35	.
chr10	119177701	119178075	chr10	119179742	119180168	464483	82.74	-	+	DUP	PASS	464483	N	<DUP>	.	.	.	SVTYPE=DUP;POS=119178068;SVLEN=1684;END=119179752;STRANDS=-+:10;IMPRECISE;CIPOS=-367,7;CIEND=-10,416;CIPOS95=-76,1;CIEND95=-3,53;SU=10;PE=10;SR=0;ALG=PROD;AF=3.419e-05;NSAMP=1;MSQ=82.09;AC=1;AN=29246;NFAM=1	.
chr10	119180155	119180195	chr10	119184518	119184557	156520	6912.23	+	-	BND	PASS	156520_1	N	N[chr10:119184549[	156520_2	N	]chr10:119180166]N	SVTYPE=BND;POS=119180166;STRANDS=+-:238;CIPOS=-11,29;CIEND=-30,9;CIPOS95=0,0;CIEND95=0,0;MATEID=156520_2;EVENT=156520;SU=238;PE=210;SR=28;ALG=PROD;AF=0.0006839;NSAMP=20;MSQ=330.25;RECLASSIFIED;AC=20;AN=29246;NFAM=20	SVTYPE=BND;POS=119184549;STRANDS=+-:238;CIPOS=-30,9;CIEND=-11,29;CIPOS95=0,0;CIEND95=0,0;MATEID=156520_1;EVENT=156520;SECONDARY;SU=238;PE=210;SR=28;ALG=PROD;AF=0.0006839;NSAMP=20;MSQ=330.25;RECLASSIFIED;AC=20;AN=29246;NFAM=20
chr10	119182673	119183142	chr11	18120084	18120490	18627	350.52	-	-	BND	LOW	18627_1	N	[chr11:18120464[N	18627_2	N	[chr10:119183114[N	SVTYPE=BND;POS=119183114;STRANDS=--:21;IMPRECISE;CIPOS=-440,29;CIEND=-379,27;CIPOS95=-71,29;CIEND95=-47,27;MATEID=18627_2;EVENT=18627;SU=21;PE=21;SR=0;ALG=PROD;AF=0.0004787;NSAMP=14;MSQ=20.79;AC=14;AN=29246;NFAM=14	SVTYPE=BND;POS=18120464;STRANDS=--:21;IMPRECISE;CIPOS=-379,27;CIEND=-440,29;CIPOS95=-47,27;CIEND95=-71,29;MATEID=18627_1;EVENT=18627;SECONDARY;SU=21;PE=21;SR=0;ALG=PROD;AF=0.0004787;NSAMP=14;MSQ=20.79;AC=14;AN=29246;NFAM=14
chr10	119183314	119184023	chr11	18120181	18120670	18355	110.24	+	+	BND	LOW	18355_1	N	N]chr11:18120191]	18355_2	N	N]chr10:119183324]	SVTYPE=BND;POS=119183324;STRANDS=++:4;IMPRECISE;CIPOS=-10,699;CIEND=-10,479;CIPOS95=-1,166;CIEND95=-2,134;MATEID=18355_2;EVENT=18355;SU=4;PE=4;SR=0;ALG=PROD;AF=0.0002052;NSAMP=6;MSQ=16.93;AC=6;AN=29246;NFAM=6	SVTYPE=BND;POS=18120191;STRANDS=++:4;IMPRECISE;CIPOS=-10,479;CIEND=-10,699;CIPOS95=-2,134;CIEND95=-1,166;MATEID=18355_1;EVENT=18355;SECONDARY;SU=4;PE=4;SR=0;ALG=PROD;AF=0.0002052;NSAMP=6;MSQ=16.93;AC=6;AN=29246;NFAM=6
chr10	119183894	119183911	chr10	119186025	119186044	464484	1124.27	-	+	DUP	PASS	464484	N	<DUP>	.	.	.	SVTYPE=DUP;POS=119183900;SVLEN=2135;END=119186035;STRANDS=-+:99;CIPOS=-6,11;CIEND=-10,9;CIPOS95=0,0;CIEND95=0,0;SU=99;PE=78;SR=21;ALG=PROD;AF=3.419e-05;NSAMP=1;MSQ=114.6;AC=1;AN=29246;NFAM=1	.
chr10	119184269	119184272	chr10	119184353	119184358	156521	5926.07	+	-	BND	PASS	156521_1	N	N[chr10:119184356[	156521_2	N	]chr10:119184272]N	SVTYPE=BND;POS=119184272;STRANDS=+-:240;CIPOS=-3,0;CIEND=-2,3;CIPOS95=0,0;CIEND95=0,0;MATEID=156521_2;EVENT=156521;SU=240;PE=1;SR=239;ALG=PROD;AF=0.0004103;NSAMP=12;MSQ=337.71;RECLASSIFIED;AC=12;AN=29246;NFAM=10	SVTYPE=BND;POS=119184356;STRANDS=+-:240;CIPOS=-2,3;CIEND=-3,0;CIPOS95=0,0;CIEND95=0,0;MATEID=156521_1;EVENT=156521;SECONDARY;SU=240;PE=1;SR=239;ALG=PROD;AF=0.0004103;NSAMP=12;MSQ=337.71;RECLASSIFIED;AC=12;AN=29246;NFAM=10
chr10	119196347	119196364	chr10	119196867	119196884	156522	45.55	+	-	BND	LOW	156522_1	N	N[chr10:119196877[	156522_2	N	]chr10:119196356]N	SVTYPE=BND;POS=119196356;STRANDS=+-:4;IMPRECISE;CIPOS=-9,8;CIEND=-9,8;CIPOS95=0,1;CIEND95=0,0;MATEID=156522_2;EVENT=156522;SU=4;PE=0;SR=4;ALG=PROD;AF=3.419e-05;NSAMP=1;MSQ=12.05;RECLASSIFIED;AC=1;AN=29246;NFAM=1	SVTYPE=BND;POS=119196877;STRANDS=+-:4;IMPRECISE;CIPOS=-9,8;CIEND=-9,8;CIPOS95=0,0;CIEND95=0,1;MATEID=156522_1;EVENT=156522;SECONDARY;SU=4;PE=0;SR=4;ALG=PROD;AF=3.419e-05;NSAMP=1;MSQ=12.05;RECLASSIFIED;AC=1;AN=29246;NFAM=1
chr10	119205452	119205471	chr10	119209477	119209492	156523	158578.0	+	-	BND	LOW	156523_1	N	N[chr10:119209487[	156523_2	N	]chr10:119205462]N	SVTYPE=BND;POS=119205462;STRANDS=+-:24;IMPRECISE;CIPOS=-10,9;CIEND=-9,6;CIPOS95=-1,1;CIEND95=-1,1;MATEID=156523_2;EVENT=156523;SU=24;PE=22;SR=2;ALG=PROD;AF=0.1449;NSAMP=4228;MSQ=24.75;RECLASSIFIED;AC=4238;AN=29246;NFAM=4094	SVTYPE=BND;POS=119209487;STRANDS=+-:24;IMPRECISE;CIPOS=-9,6;CIEND=-10,9;CIPOS95=-1,1;CIEND95=-1,1;MATEID=156523_1;EVENT=156523;SECONDARY;SU=24;PE=22;SR=2;ALG=PROD;AF=0.1449;NSAMP=4228;MSQ=24.75;RECLASSIFIED;AC=4238;AN=29246;NFAM=4094
chr10	119214568	119214587	chr10	119214626	119214645	156525	125.83	+	-	BND	LOW	156525_1	N	N[chr10:119214637[	156525_2	N	]chr10:119214578]N	SVTYPE=BND;POS=119214578;STRANDS=+-:5;CIPOS=-10,9;CIEND=-10,9;CIPOS95=0,0;CIEND95=0,0;MATEID=156525_2;EVENT=156525;SU=5;PE=0;SR=5;ALG=PROD;AF=3.419e-05;NSAMP=1;MSQ=125.8;RECLASSIFIED;AC=1;AN=29246;NFAM=1	SVTYPE=BND;POS=119214637;STRANDS=+-:5;CIPOS=-10,9;CIEND=-10,9;CIPOS95=0,0;CIEND95=0,0;MATEID=156525_1;EVENT=156525;SECONDARY;SU=5;PE=0;SR=5;ALG=PROD;AF=3.419e-05;NSAMP=1;MSQ=125.8;RECLASSIFIED;AC=1;AN=29246;NFAM=1
chr10	119218948	119218948	chr10	119218999	119218999	156526	74636.1	+	-	BND	LOW	156526_1	N	N[chr10:119219000[	156526_2	N	]chr10:119218948]N	SVTYPE=BND;POS=119218948;STRANDS=+-:2074;CIPOS=0,0;CIEND=0,0;CIPOS95=0,0;CIEND95=0,0;MATEID=156526_2;EVENT=156526;SU=2074;PE=20;SR=2054;ALG=PROD;AF=0.01487;NSAMP=429;MSQ=150.49;RECLASSIFIED;AC=435;AN=29246;NFAM=407	SVTYPE=BND;POS=119219000;STRANDS=+-:2074;CIPOS=0,0;CIEND=0,0;CIPOS95=0,0;CIEND95=0,0;MATEID=156526_1;EVENT=156526;SECONDARY;SU=2074;PE=20;SR=2054;ALG=PROD;AF=0.01487;NSAMP=429;MSQ=150.49;RECLASSIFIED;AC=435;AN=29246;NFAM=407
chr10	119228316	119228327	chr10	119228577	119228588	156527	215.36	+	-	BND	LOW	156527_1	N	N[chr10:119228586[	156527_2	N	]chr10:119228322]N	SVTYPE=BND;POS=119228322;STRANDS=+-:56;CIPOS=-6,5;CIEND=-8,3;CIPOS95=0,0;CIEND95=0,0;MATEID=156527_2;EVENT=156527;SU=56;PE=0;SR=56;ALG=PROD;AF=0.0003761;NSAMP=11;MSQ=17.47;RECLASSIFIED;AC=11;AN=29246;NFAM=11	SVTYPE=BND;POS=119228586;STRANDS=+-:56;CIPOS=-8,3;CIEND=-6,5;CIPOS95=0,0;CIEND95=0,0;MATEID=156527_1;EVENT=156527;SECONDARY;SU=56;PE=0;SR=56;ALG=PROD;AF=0.0003761;NSAMP=11;MSQ=17.47;RECLASSIFIED;AC=11;AN=29246;NFAM=11
chr10	119236731	119236750	chr10	119237114	119237133	156528	697.33	+	-	BND	LOW	156528_1	N	N[chr10:119237125[	156528_2	N	]chr10:119236741]N	SVTYPE=BND;POS=119236741;STRANDS=+-:5;IMPRECISE;CIPOS=-10,9;CIEND=-10,9;CIPOS95=-1,1;CIEND95=-1,1;MATEID=156528_2;EVENT=156528;SU=5;PE=3;SR=2;ALG=PROD;AF=0.0008206;NSAMP=24;MSQ=22.4;RECLASSIFIED;AC=24;AN=29246;NFAM=24	SVTYPE=BND;POS=119237125;STRANDS=+-:5;IMPRECISE;CIPOS=-10,9;CIEND=-10,9;CIPOS95=-1,1;CIEND95=-1,1;MATEID=156528_1;EVENT=156528;SECONDARY;SU=5;PE=3;SR=2;ALG=PROD;AF=0.0008206;NSAMP=24;MSQ=22.4;RECLASSIFIED;AC=24;AN=29246;NFAM=24
chr10	119275328	119275386	chr10	119277608	119277620	464487	1629.7	-	+	DUP	PASS	464487	N	<DUP>	.	.	.	SVTYPE=DUP;POS=119275357;SVLEN=2256;END=119277613;STRANDS=-+:152;CIPOS=-29,29;CIEND=-5,7;CIPOS95=0,0;CIEND95=0,0;SU=152;PE=87;SR=65;ALG=PROD;AF=0.0002735;NSAMP=7;MSQ=232.68;AC=8;AN=29246;NFAM=7	.
chr10	119275622	119275639	chr17	43458190	43458207	20742	3543.03	+	+	BND	LOW	20742_1	N	N]chr17:43458199]	20742_2	N	N]chr10:119275631]	SVTYPE=BND;POS=119275631;STRANDS=++:33;CIPOS=-9,8;CIEND=-9,8;CIPOS95=0,0;CIEND95=0,0;MATEID=20742_2;EVENT=20742;SU=33;PE=0;SR=33;ALG=PROD;AF=0.00424;NSAMP=114;MSQ=20.91;AC=124;AN=29246;NFAM=112	SVTYPE=BND;POS=43458199;STRANDS=++:33;CIPOS=-9,8;CIEND=-9,8;CIPOS95=0,0;CIEND95=0,0;MATEID=20742_1;EVENT=20742;SECONDARY;SU=33;PE=0;SR=33;ALG=PROD;AF=0.00424;NSAMP=114;MSQ=20.91;AC=124;AN=29246;NFAM=112
chr10	119279301	119279314	chr10	119281637	119281651	156529	3884.34	+	-	DEL	PASS	156529	N	<DEL>	.	.	.	SVTYPE=DEL;POS=119279307;SVLEN=-2338;END=119281645;STRANDS=+-:156;CIPOS=-6,7;CIEND=-8,6;CIPOS95=0,0;CIEND95=0,0;SU=156;PE=93;SR=63;ALG=PROD;AF=0.0001368;NSAMP=4;MSQ=524.43;AC=4;AN=29246;NFAM=4	.
chr10	119280669	119281164	chr11	10442072	10442654	18622	26703.7	-	-	BND	LOW	18622_1	N	[chr11:10442644[N	18622_2	N	[chr10:119281156[N	SVTYPE=BND;POS=119281156;STRANDS=--:31;IMPRECISE;CIPOS=-486,9;CIEND=-571,11;CIPOS95=-85,9;CIEND95=-128,11;MATEID=18622_2;EVENT=18622;SU=31;PE=31;SR=0;ALG=PROD;AF=0.01337;NSAMP=391;MSQ=46.21;AC=391;AN=29246;NFAM=381	SVTYPE=BND;POS=10442644;STRANDS=--:31;IMPRECISE;CIPOS=-571,11;CIEND=-486,9;CIPOS95=-128,11;CIEND95=-85,9;MATEID=18622_1;EVENT=18622;SECONDARY;SU=31;PE=31;SR=0;ALG=PROD;AF=0.01337;NSAMP=391;MSQ=46.21;AC=391;AN=29246;NFAM=381
chr10	119281137	119281591	chr11	10442776	10443439	18356	2251.33	+	+	BND	LOW	18356_1	N	N]chr11:10442805]	18356_2	N	N]chr10:119281167]	SVTYPE=BND;POS=119281167;STRANDS=++:12;IMPRECISE;CIPOS=-30,424;CIEND=-29,634;CIPOS95=-30,65;CIEND95=-29,117;MATEID=18356_2;EVENT=18356;SU=12;PE=12;SR=0;ALG=PROD;AF=0.002496;NSAMP=73;MSQ=25.05;AC=73;AN=29246;NFAM=72	SVTYPE=BND;POS=10442805;STRANDS=++:12;IMPRECISE;CIPOS=-29,634;CIEND=-30,424;CIPOS95=-29,117;CIEND95=-30,65;MATEID=18356_1;EVENT=18356;SECONDARY;SU=12;PE=12;SR=0;ALG=PROD;AF=0.002496;NSAMP=73;MSQ=25.05;AC=73;AN=29246;NFAM=72
chr10	119281624	119281643	chr10	119281973	119281976	156530	930.17	+	-	BND	LOW	156530_1	N	N[chr10:119281976[	156530_2	N	]chr10:119281634]N	SVTYPE=BND;POS=119281634;STRANDS=+-:19;CIPOS=-10,9;CIEND=-2,1;CIPOS95=0,0;CIEND95=0,0;MATEID=156530_2;EVENT=156530;SU=19;PE=5;SR=14;ALG=PROD;AF=0.0003761;NSAMP=11;MSQ=20;RECLASSIFIED;AC=11;AN=29246;NFAM=11	SVTYPE=BND;POS=119281976;STRANDS=+-:19;CIPOS=-2,1;CIEND=-10,9;CIPOS95=0,0;CIEND95=0,0;MATEID=156530_1;EVENT=156530;SECONDARY;SU=19;PE=5;SR=14;ALG=PROD;AF=0.0003761;NSAMP=11;MSQ=20;RECLASSIFIED;AC=11;AN=29246;NFAM=11
chr10	119287087	119287097	chr10	119287346	119287361	156531	686967.0	+	-	BND	LOW	156531_1	N	N[chr10:119287353[	156531_2	N	]chr10:119287091]N	SVTYPE=BND;POS=119287091;STRANDS=+-:28;CIPOS=-4,6;CIEND=-6,9;CIPOS95=0,0;CIEND95=0,0;MATEID=156531_2;EVENT=156531;SU=28;PE=0;SR=28;ALG=PROD;AF=0.2792;NSAMP=8165;MSQ=53.54;RECLASSIFIED;AC=8165;AN=29246;NFAM=7886	SVTYPE=BND;POS=119287353;STRANDS=+-:28;CIPOS=-6,9;CIEND=-4,6;CIPOS95=0,0;CIEND95=0,0;MATEID=156531_1;EVENT=156531;SECONDARY;SU=28;PE=0;SR=28;ALG=PROD;AF=0.2792;NSAMP=8165;MSQ=53.54;RECLASSIFIED;AC=8165;AN=29246;NFAM=7886
chr10	119287199	119287218	chr10	119287392	119287411	464488	20688.7	-	+	DUP	PASS	464488	N	<DUP>	.	.	.	SVTYPE=DUP;POS=119287209;SVLEN=193;END=119287402;STRANDS=-+:4;IMPRECISE;CIPOS=-10,9;CIEND=-10,9;CIPOS95=-1,1;CIEND95=-1,1;SU=4;PE=2;SR=2;ALG=PROD;AF=0.03149;NSAMP=911;MSQ=16.69;AC=921;AN=29246;NFAM=901	.
chr10	119291603	119291639	chr12	115799719	115799758	19191	13050.9	+	+	BND	LOW	19191_1	N	N]chr12:115799729]	19191_2	N	N]chr10:119291610]	SVTYPE=BND;POS=119291610;STRANDS=++:16;CIPOS=-7,29;CIEND=-10,29;CIPOS95=0,0;CIEND95=0,0;MATEID=19191_2;EVENT=19191;SU=16;PE=9;SR=7;ALG=PROD;AF=0.01371;NSAMP=401;MSQ=18.58;AC=401;AN=29246;NFAM=394	SVTYPE=BND;POS=115799729;STRANDS=++:16;CIPOS=-10,29;CIEND=-7,29;CIPOS95=0,0;CIEND95=0,0;MATEID=19191_1;EVENT=19191;SECONDARY;SU=16;PE=9;SR=7;ALG=PROD;AF=0.01371;NSAMP=401;MSQ=18.58;AC=401;AN=29246;NFAM=394
chr10	119302384	119302393	chr10	119302769	119302778	156534	191.34	+	-	BND	LOW	156534_1	N	N[chr10:119302775[	156534_2	N	]chr10:119302389]N	SVTYPE=BND;POS=119302389;STRANDS=+-:7;CIPOS=-5,4;CIEND=-5,4;CIPOS95=0,0;CIEND95=0,0;MATEID=156534_2;EVENT=156534;SU=7;PE=0;SR=7;ALG=PROD;AF=0.0002735;NSAMP=8;MSQ=14.24;RECLASSIFIED;AC=8;AN=29246;NFAM=8	SVTYPE=BND;POS=119302775;STRANDS=+-:7;CIPOS=-5,4;CIEND=-5,4;CIPOS95=0,0;CIEND95=0,0;MATEID=156534_1;EVENT=156534;SECONDARY;SU=7;PE=0;SR=7;ALG=PROD;AF=0.0002735;NSAMP=8;MSQ=14.24;RECLASSIFIED;AC=8;AN=29246;NFAM=8
chr10	119305767	119305767	chr10	119308410	119308410	156535	49594.1	+	-	BND	PASS	156535_1	N	N[chr10:119308411[	156535_2	N	]chr10:119305767]N	SVTYPE=BND;POS=119305767;STRANDS=+-:2167;CIPOS=0,0;CIEND=0,0;CIPOS95=0,0;CIEND95=0,0;MATEID=156535_2;EVENT=156535;SU=2167;PE=1280;SR=887;ALG=PROD;AF=0.002872;NSAMP=84;MSQ=510.63;RECLASSIFIED;AC=84;AN=29246;NFAM=69	SVTYPE=BND;POS=119308411;STRANDS=+-:2167;CIPOS=0,0;CIEND=0,0;CIPOS95=0,0;CIEND95=0,0;MATEID=156535_1;EVENT=156535;SECONDARY;SU=2167;PE=1280;SR=887;ALG=PROD;AF=0.002872;NSAMP=84;MSQ=510.63;RECLASSIFIED;AC=84;AN=29246;NFAM=69
chr10	119308610	119308629	chr10	119324583	119324602	156536	296.63	+	-	DEL	PASS	156536	N	<DEL>	.	.	.	SVTYPE=DEL;POS=119308620;SVLEN=-15973;END=119324593;STRANDS=+-:13;IMPRECISE;CIPOS=-10,9;CIEND=-10,9;CIPOS95=-1,1;CIEND95=-1,0;SU=13;PE=11;SR=2;ALG=PROD;AF=3.419e-05;NSAMP=1;MSQ=296.63;AC=1;AN=29246;NFAM=1	.
chr10	119311789	119311808	chr10	119311920	119311939	551566	9805.94	+	+	INV	LOW	551566	N	<INV>	.	.	.	SVTYPE=INV;POS=119311799;SVLEN=131;END=119311930;STRANDS=++:2,--:2;IMPRECISE;CIPOS=-10,9;CIEND=-10,9;CIPOS95=-3,3;CIEND95=-2,3;SU=4;PE=3;SR=1;ALG=PROD;AF=0.008924;NSAMP=261;MSQ=21.11;AC=261;AN=29246;NFAM=260	.
chr10	119312442	119313062	chr10	119313227	119313907	464489	222278.0	-	+	DUP	PASS	464489	N	<DUP>	.	.	.	SVTYPE=DUP;POS=119312981;SVLEN=342;END=119313323;STRANDS=-+:47;IMPRECISE;CIPOS=-539,81;CIEND=-96,584;CIPOS95=-68,68;CIEND95=-96,136;SU=47;PE=23;SR=24;ALG=SUM;AF=0.09119;NSAMP=2442;MSQ=60.57;RETAINED;AC=2667;AN=29246;NFAM=2328	.
chr10	119313088	119313105	chr10	119313178	119313195	156539	41.08	+	-	BND	LOW	156539_1	N	N[chr10:119313188[	156539_2	N	]chr10:119313097]N	SVTYPE=BND;POS=119313097;STRANDS=+-:4;CIPOS=-9,8;CIEND=-9,8;CIPOS95=0,0;CIEND95=0,0;MATEID=156539_2;EVENT=156539;SU=4;PE=0;SR=4;ALG=PROD;AF=0.0001026;NSAMP=3;MSQ=6.91;RECLASSIFIED;AC=3;AN=29246;NFAM=3	SVTYPE=BND;POS=119313188;STRANDS=+-:4;CIPOS=-9,8;CIEND=-9,8;CIPOS95=0,0;CIEND95=0,0;MATEID=156539_1;EVENT=156539;SECONDARY;SU=4;PE=0;SR=4;ALG=PROD;AF=0.0001026;NSAMP=3;MSQ=6.91;RECLASSIFIED;AC=3;AN=29246;NFAM=3
chr10	119314156	119314175	chr10	119319738	119319743	156540	548.36	+	-	DEL	PASS	156540	N	<DEL>	.	.	.	SVTYPE=DEL;POS=119314166;SVLEN=-5576;END=119319742;STRANDS=+-:26;CIPOS=-10,9;CIEND=-4,1;CIPOS95=0,0;CIEND95=0,0;SU=26;PE=18;SR=8;ALG=PROD;AF=3.419e-05;NSAMP=1;MSQ=548.36;AC=1;AN=29246;NFAM=1	.
chr10	119317335	119317386	chr10	119317721	119317777	156541	618.2	+	-	BND	LOW	156541_1	N	N[chr10:119317751[	156541_2	N	]chr10:119317361]N	SVTYPE=BND;POS=119317361;STRANDS=+-:8;IMPRECISE;CIPOS=-26,25;CIEND=-29,27;CIPOS95=-3,3;CIEND95=0,0;MATEID=156541_2;EVENT=156541;SU=8;PE=0;SR=8;ALG=PROD;AF=0.0005471;NSAMP=16;MSQ=22;RECLASSIFIED;AC=16;AN=29246;NFAM=16	SVTYPE=BND;POS=119317751;STRANDS=+-:8;IMPRECISE;CIPOS=-29,27;CIEND=-26,25;CIPOS95=0,0;CIEND95=-3,3;MATEID=156541_1;EVENT=156541;SECONDARY;SU=8;PE=0;SR=8;ALG=PROD;AF=0.0005471;NSAMP=16;MSQ=22;RECLASSIFIED;AC=16;AN=29246;NFAM=16
chr10	119328371	119328384	chr10	119332539	119332558	156542	4369.09	+	-	DEL	PASS	156542	N	<DEL>	.	.	.	SVTYPE=DEL;POS=119328377;SVLEN=-4172;END=119332549;STRANDS=+-:182;CIPOS=-6,7;CIEND=-10,9;CIPOS95=0,0;CIEND95=0,0;SU=182;PE=133;SR=49;ALG=PROD;AF=0.0003077;NSAMP=9;MSQ=485.45;AC=9;AN=29246;NFAM=8	.
chr10	119340284	119340295	chr10	119340385	119340396	156543	320.61	+	-	BND	LOW	156543_1	N	N[chr10:119340392[	156543_2	N	]chr10:119340290]N	SVTYPE=BND;POS=119340290;STRANDS=+-:6;CIPOS=-6,5;CIEND=-6,5;CIPOS95=0,0;CIEND95=0,0;MATEID=156543_2;EVENT=156543;SU=6;PE=0;SR=6;ALG=PROD;AF=3.419e-05;NSAMP=1;MSQ=266.7;RECLASSIFIED;AC=1;AN=29246;NFAM=1	SVTYPE=BND;POS=119340392;STRANDS=+-:6;CIPOS=-6,5;CIEND=-6,5;CIPOS95=0,0;CIEND95=0,0;MATEID=156543_1;EVENT=156543;SECONDARY;SU=6;PE=0;SR=6;ALG=PROD;AF=3.419e-05;NSAMP=1;MSQ=266.7;RECLASSIFIED;AC=1;AN=29246;NFAM=1
chr10	119342094	119342139	chr10	119343064	119343108	156544	1022.16	+	-	DEL	PASS	156544	N	<DEL>	.	.	.	SVTYPE=DEL;POS=119342117;SVLEN=-970;END=119343087;STRANDS=+-:45;CIPOS=-23,22;CIEND=-23,21;CIPOS95=0,0;CIEND95=0,0;SU=45;PE=26;SR=19;ALG=PROD;AF=6.839e-05;NSAMP=2;MSQ=511.08;AC=2;AN=29246;NFAM=2	.
chr10	119352299	119352311	chr10	119352374	119352392	156545	593.6	+	-	DEL	PASS	156545	N	<DEL>	.	.	.	SVTYPE=DEL;POS=119352306;SVLEN=-77;END=119352383;STRANDS=+-:19;CIPOS=-7,5;CIEND=-9,9;CIPOS95=0,0;CIEND95=0,0;SU=19;PE=0;SR=19;ALG=PROD;AF=3.419e-05;NSAMP=1;MSQ=593.58;AC=1;AN=29246;NFAM=1	.
chr10	119357447	119357489	chr10	119363894	119363937	464491	671.07	-	+	DUP	PASS	464491	N	<DUP>	.	.	.	SVTYPE=DUP;POS=119357469;SVLEN=6447;END=119363916;STRANDS=-+:63;CIPOS=-22,20;CIEND=-22,21;CIPOS95=0,0;CIEND95=0,0;SU=63;PE=36;SR=27;ALG=PROD;AF=3.419e-05;NSAMP=1;MSQ=339.99;AC=1;AN=29246;NFAM=1	.
chr10	119358149	119358193	chr10	119358256	119358305	156546	431.6	+	-	DEL	PASS	156546	N	<DEL>	.	.	.	SVTYPE=DEL;POS=119358173;SVLEN=-108;END=119358281;STRANDS=+-:18;CIPOS=-24,20;CIEND=-25,24;CIPOS95=0,0;CIEND95=0,0;SU=18;PE=0;SR=18;ALG=PROD;AF=6.839e-05;NSAMP=2;MSQ=215.79;AC=2;AN=29246;NFAM=1	.
chr10	119359977	119360022	chr10	119360057	119360114	156548	220.87	+	-	BND	LOW	156548_1	N	N[chr10:119360087[	156548_2	N	]chr10:119360002]N	SVTYPE=BND;POS=119360002;STRANDS=+-:8;IMPRECISE;CIPOS=-25,20;CIEND=-29,28;CIPOS95=-1,1;CIEND95=0,0;MATEID=156548_2;EVENT=156548;SU=8;PE=0;SR=8;ALG=PROD;AF=0.0003761;NSAMP=11;MSQ=9.8;RECLASSIFIED;AC=11;AN=29246;NFAM=11	SVTYPE=BND;POS=119360087;STRANDS=+-:8;IMPRECISE;CIPOS=-29,28;CIEND=-25,20;CIPOS95=0,0;CIEND95=-1,1;MATEID=156548_1;EVENT=156548;SECONDARY;SU=8;PE=0;SR=8;ALG=PROD;AF=0.0003761;NSAMP=11;MSQ=9.8;RECLASSIFIED;AC=11;AN=29246;NFAM=11
chr10	119367212	119367257	chr10	119367299	119367345	156549	1357.8	+	-	BND	PASS	156549_1	N	N[chr10:119367323[	156549_2	N	]chr10:119367235]N	SVTYPE=BND;POS=119367235;STRANDS=+-:45;CIPOS=-23,22;CIEND=-23,23;CIPOS95=0,0;CIEND95=0,0;MATEID=156549_2;EVENT=156549;SU=45;PE=0;SR=45;ALG=PROD;AF=0.0001368;NSAMP=4;MSQ=269.02;RECLASSIFIED;AC=4;AN=29246;NFAM=1	SVTYPE=BND;POS=119367323;STRANDS=+-:45;CIPOS=-23,23;CIEND=-23,22;CIPOS95=0,0;CIEND95=0,0;MATEID=156549_1;EVENT=156549;SECONDARY;SU=45;PE=0;SR=45;ALG=PROD;AF=0.0001368;NSAMP=4;MSQ=269.02;RECLASSIFIED;AC=4;AN=29246;NFAM=1
chr10	119384932	119384939	chr10	119384992	119384999	156550	245.85	+	-	DEL	PASS	156550	N	<DEL>	.	.	.	SVTYPE=DEL;POS=119384936;SVLEN=-60;END=119384996;STRANDS=+-:9;CIPOS=-4,3;CIEND=-4,3;CIPOS95=0,0;CIEND95=0,0;SU=9;PE=0;SR=9;ALG=PROD;AF=3.419e-05;NSAMP=1;MSQ=245.85;AC=1;AN=29246;NFAM=1	.
chr10	119387990	119388007	chr10	119388353	119388370	156551	269.29	+	-	BND	LOW	156551_1	N	N[chr10:119388363[	156551_2	N	]chr10:119387999]N	SVTYPE=BND;POS=119387999;STRANDS=+-:4;CIPOS=-9,8;CIEND=-9,8;CIPOS95=0,0;CIEND95=0,0;MATEID=156551_2;EVENT=156551;SU=4;PE=0;SR=4;ALG=PROD;AF=0.0003419;NSAMP=10;MSQ=15.76;RECLASSIFIED;AC=10;AN=29246;NFAM=10	SVTYPE=BND;POS=119388363;STRANDS=+-:4;CIPOS=-9,8;CIEND=-9,8;CIPOS95=0,0;CIEND95=0,0;MATEID=156551_1;EVENT=156551;SECONDARY;SU=4;PE=0;SR=4;ALG=PROD;AF=0.0003419;NSAMP=10;MSQ=15.76;RECLASSIFIED;AC=10;AN=29246;NFAM=10
chr10	119389792	119389809	chrX	5773509	5773526	22175	9633.64	-	+	BND	LOW	22175_1	N	]chrX:5773518]N	22175_2	N	N[chr10:119389802[	SVTYPE=BND;POS=119389802;STRANDS=-+:4;CIPOS=-9,8;CIEND=-9,8;CIPOS95=0,0;CIEND95=0,0;MATEID=22175_2;EVENT=22175;SU=4;PE=0;SR=4;ALG=PROD;AF=0.01012;NSAMP=296;MSQ=16.99;AC=296;AN=29246;NFAM=295	SVTYPE=BND;POS=5773518;STRANDS=-+:4;CIPOS=-9,8;CIEND=-9,8;CIPOS95=0,0;CIEND95=0,0;MATEID=22175_1;EVENT=22175;SECONDARY;SU=4;PE=0;SR=4;ALG=PROD;AF=0.01012;NSAMP=296;MSQ=16.99;AC=296;AN=29246;NFAM=295
chr10	119391252	119391269	chr10	119391622	119391639	156552	99.47	+	-	BND	LOW	156552_1	N	N[chr10:119391632[	156552_2	N	]chr10:119391261]N	SVTYPE=BND;POS=119391261;STRANDS=+-:4;CIPOS=-9,8;CIEND=-9,8;CIPOS95=0,0;CIEND95=0,0;MATEID=156552_2;EVENT=156552;SU=4;PE=0;SR=4;ALG=PROD;AF=0.0001368;NSAMP=4;MSQ=16.81;RECLASSIFIED;AC=4;AN=29246;NFAM=4	SVTYPE=BND;POS=119391632;STRANDS=+-:4;CIPOS=-9,8;CIEND=-9,8;CIPOS95=0,0;CIEND95=0,0;MATEID=156552_1;EVENT=156552;SECONDARY;SU=4;PE=0;SR=4;ALG=PROD;AF=0.0001368;NSAMP=4;MSQ=16.81;RECLASSIFIED;AC=4;AN=29246;NFAM=4
chr10	119393994	119394007	chr10	119394107	119394124	156553	1290.61	+	-	BND	LOW	156553_1	N	N[chr10:119394118[	156553_2	N	]chr10:119393999]N	SVTYPE=BND;POS=119393999;STRANDS=+-:4;IMPRECISE;CIPOS=-5,8;CIEND=-10,7;CIPOS95=-1,5;CIEND95=-2,0;MATEID=156553_2;EVENT=156553;SU=4;PE=0;SR=4;ALG=PROD;AF=0.001675;NSAMP=49;MSQ=13.65;RECLASSIFIED;AC=49;AN=29246;NFAM=49	SVTYPE=BND;POS=119394118;STRANDS=+-:4;IMPRECISE;CIPOS=-10,7;CIEND=-5,8;CIPOS95=-2,0;CIEND95=-1,5;MATEID=156553_1;EVENT=156553;SECONDARY;SU=4;PE=0;SR=4;ALG=PROD;AF=0.001675;NSAMP=49;MSQ=13.65;RECLASSIFIED;AC=49;AN=29246;NFAM=49
chr10	119394175	119394291	chr10	119394616	119394742	464493	648819.0	-	+	DUP	PASS	464493	N	<DUP>	.	.	.	SVTYPE=DUP;POS=119394225;SVLEN=468;END=119394693;STRANDS=-+:910;IMPRECISE;CIPOS=-50,66;CIEND=-77,49;CIPOS95=-10,10;CIEND95=0,0;SU=910;PE=708;SR=202;ALG=SUM;AF=0.3448;NSAMP=9533;MSQ=41.87;RETAINED;AC=10083;AN=29246;NFAM=8881	.
chr10	119394241	119394473	chr10	119394688	119394842	156560	2.14234e+06	+	-	DEL	PASS	156560	N	<DEL>	.	.	.	SVTYPE=DEL;POS=119394316;SVLEN=-433;END=119394749;STRANDS=+-:28;IMPRECISE;CIPOS=-75,157;CIEND=-61,93;CIPOS95=-75,108;CIEND95=-59,59;SU=28;PE=19;SR=9;ALG=SUM;AF=0.3102;NSAMP=6698;MSQ=122.29;RETAINED;MEDGQR=1.63;Q10GQR=0.45;AC=6700;AN=21602;NFAM=6288	.
chr10	119394443	119394545	chr10	119395107	119395165	156571	284977.0	+	-	BND	LOW	156571_1	N	N[chr10:119395138[	156571_2	N	]chr10:119394516]N	SVTYPE=BND;POS=119394516;STRANDS=+-:14;IMPRECISE;CIPOS=-73,29;CIEND=-30,28;CIPOS95=-47,29;CIEND95=-1,1;MATEID=156571_2;EVENT=156571;SU=14;PE=4;SR=10;ALG=PROD;AF=0.02882;NSAMP=843;MSQ=166.66;RECLASSIFIED;AC=843;AN=29246;NFAM=791	SVTYPE=BND;POS=119395138;STRANDS=+-:14;IMPRECISE;CIPOS=-30,28;CIEND=-73,29;CIPOS95=-1,1;CIEND95=-47,29;MATEID=156571_1;EVENT=156571;SECONDARY;SU=14;PE=4;SR=10;ALG=PROD;AF=0.02882;NSAMP=843;MSQ=166.66;RECLASSIFIED;AC=843;AN=29246;NFAM=791
chr10	119394676	119394695	chr10	119395127	119395146	156574	415273.0	+	-	BND	LOW	156574_1	N	N[chr10:119395138[	156574_2	N	]chr10:119394686]N	SVTYPE=BND;POS=119394686;STRANDS=+-:7;IMPRECISE;CIPOS=-10,9;CIEND=-10,9;CIPOS95=-3,3;CIEND95=-3,1;MATEID=156574_2;EVENT=156574;SU=7;PE=5;SR=2;ALG=PROD;AF=0.03748;NSAMP=1096;MSQ=184.24;RECLASSIFIED;AC=1096;AN=29246;NFAM=1038	SVTYPE=BND;POS=119395138;STRANDS=+-:7;IMPRECISE;CIPOS=-10,9;CIEND=-10,9;CIPOS95=-3,1;CIEND95=-3,3;MATEID=156574_1;EVENT=156574;SECONDARY;SU=7;PE=5;SR=2;ALG=PROD;AF=0.03748;NSAMP=1096;MSQ=184.24;RECLASSIFIED;AC=1096;AN=29246;NFAM=1038
chr10	119394679	119394696	chrX	152872730	152872747	22699	11676.2	-	+	BND	LOW	22699_1	N	]chrX:152872739]N	22699_2	N	N[chr10:119394688[	SVTYPE=BND;POS=119394688;STRANDS=-+:24;CIPOS=-8,9;CIEND=-9,8;CIPOS95=0,0;CIEND95=0,0;MATEID=22699_2;EVENT=22699;SU=24;PE=0;SR=24;ALG=PROD;AF=0.01077;NSAMP=314;MSQ=20.28;AC=315;AN=29246;NFAM=310	SVTYPE=BND;POS=152872739;STRANDS=-+:24;CIPOS=-9,8;CIEND=-8,9;CIPOS95=0,0;CIEND95=0,0;MATEID=22699_1;EVENT=22699;SECONDARY;SU=24;PE=0;SR=24;ALG=PROD;AF=0.01077;NSAMP=314;MSQ=20.28;AC=315;AN=29246;NFAM=310
chr10	119394850	119394850	chr10	119395138	119395138	156575	719464.0	+	-	DEL	PASS	156575	N	<DEL>	.	.	.	SVTYPE=DEL;POS=119394850;SVLEN=-288;END=119395138;STRANDS=+-:14688;CIPOS=0,0;CIEND=0,0;CIPOS95=0,0;CIEND95=0,0;SU=14688;PE=4689;SR=9999;ALG=PROD;AF=0.04137;NSAMP=1181;MSQ=320.36;MEDGQR=2.16;Q10GQR=1.91;AC=1210;AN=29246;NFAM=1111	.
chr10	119426360	119426859	chr10	119427422	119427649	464501	664968.0	-	+	BND	LOW	464501_1	N	]chr10:119427485]N	464501_2	N	N[chr10:119426820[	SVTYPE=BND;POS=119426820;STRANDS=-+:88;IMPRECISE;CIPOS=-459,40;CIEND=-63,164;CIPOS95=-94,40;CIEND95=-53,53;MATEID=464501_2;EVENT=464501;SU=88;PE=87;SR=1;ALG=SUM;AF=0.3115;NSAMP=9111;MSQ=50.06;RETAINED;RECLASSIFIED;AC=9111;AN=29246;NFAM=8599	SVTYPE=BND;POS=119427485;STRANDS=-+:88;IMPRECISE;CIPOS=-63,164;CIEND=-459,40;CIPOS95=-53,53;CIEND95=-94,40;MATEID=464501_1;EVENT=464501;SECONDARY;SU=88;PE=87;SR=1;ALG=SUM;AF=0.3115;NSAMP=9111;MSQ=50.06;RETAINED;RECLASSIFIED;AC=9111;AN=29246;NFAM=8599
chr10	119426961	119426961	chr10	119427309	119427309	156576	3.81552e+06	+	-	BND	LOW	156576_1	N	N[chr10:119427310[	156576_2	N	]chr10:119426961]N	SVTYPE=BND;POS=119426961;STRANDS=+-:82294;CIPOS=0,0;CIEND=0,0;CIPOS95=0,0;CIEND95=0,0;MATEID=156576_2;EVENT=156576;SU=82294;PE=11304;SR=70990;ALG=PROD;AF=0.427;NSAMP=12487;MSQ=191.62;RECLASSIFIED;AC=12487;AN=29246;NFAM=11580	SVTYPE=BND;POS=119427310;STRANDS=+-:82294;CIPOS=0,0;CIEND=0,0;CIPOS95=0,0;CIEND95=0,0;MATEID=156576_1;EVENT=156576;SECONDARY;SU=82294;PE=11304;SR=70990;ALG=PROD;AF=0.427;NSAMP=12487;MSQ=191.62;RECLASSIFIED;AC=12487;AN=29246;NFAM=11580
chr10	119427140	119427151	chr10	119427932	119427943	156577	3972.0	+	-	BND	LOW	156577_1	N	N[chr10:119427939[	156577_2	N	]chr10:119427146]N	SVTYPE=BND;POS=119427146;STRANDS=+-:67;CIPOS=-6,5;CIEND=-6,5;CIPOS95=0,0;CIEND95=0,0;MATEID=156577_2;EVENT=156577;SU=67;PE=0;SR=67;ALG=PROD;AF=0.002188;NSAMP=64;MSQ=51.71;RECLASSIFIED;AC=64;AN=29246;NFAM=64	SVTYPE=BND;POS=119427939;STRANDS=+-:67;CIPOS=-6,5;CIEND=-6,5;CIPOS95=0,0;CIEND95=0,0;MATEID=156577_1;EVENT=156577;SECONDARY;SU=67;PE=0;SR=67;ALG=PROD;AF=0.002188;NSAMP=64;MSQ=51.71;RECLASSIFIED;AC=64;AN=29246;NFAM=64
chr10	119439218	119439266	chr10	119439440	119439496	156581	463.8	+	-	BND	LOW	156581_1	N	N[chr10:119439468[	156581_2	N	]chr10:119439243]N	SVTYPE=BND;POS=119439243;STRANDS=+-:16;CIPOS=-25,23;CIEND=-27,29;CIPOS95=0,0;CIEND95=0,0;MATEID=156581_2;EVENT=156581;SU=16;PE=2;SR=14;ALG=PROD;AF=0.000171;NSAMP=5;MSQ=91.91;RECLASSIFIED;AC=5;AN=29246;NFAM=5	SVTYPE=BND;POS=119439468;STRANDS=+-:16;CIPOS=-27,29;CIEND=-25,23;CIPOS95=0,0;CIEND95=0,0;MATEID=156581_1;EVENT=156581;SECONDARY;SU=16;PE=2;SR=14;ALG=PROD;AF=0.000171;NSAMP=5;MSQ=91.91;RECLASSIFIED;AC=5;AN=29246;NFAM=5
chr10	119443856	119444175	chr10	119445330	119445684	156582	455.31	+	-	DEL	PASS	156582	N	<DEL>	.	.	.	SVTYPE=DEL;POS=119443885;SVLEN=-1775;END=119445660;STRANDS=+-:19;IMPRECISE;CIPOS=-29,290;CIEND=-330,24;CIPOS95=-29,57;CIEND95=-81,24;SU=19;PE=19;SR=0;ALG=PROD;AF=6.839e-05;NSAMP=2;MSQ=227.65;AC=2;AN=29246;NFAM=2	.
chr10	119443859	119443909	chr10	119446881	119446934	551567	338.2	+	+	BND	LOW	551567_1	N	N]chr10:119446906]	551567_2	N	N]chr10:119443885]	SVTYPE=BND;POS=119443885;STRANDS=++:23;CIPOS=-26,24;CIEND=-25,28;CIPOS95=0,0;CIEND95=0,0;MATEID=551567_2;EVENT=551567;SU=23;PE=12;SR=11;ALG=PROD;AF=6.839e-05;NSAMP=2;MSQ=169.1;AC=2;AN=29246;NFAM=2	SVTYPE=BND;POS=119446906;STRANDS=++:23;CIPOS=-25,28;CIEND=-26,24;CIPOS95=0,0;CIEND95=0,0;MATEID=551567_1;EVENT=551567;SECONDARY;SU=23;PE=12;SR=11;ALG=PROD;AF=6.839e-05;NSAMP=2;MSQ=169.1;AC=2;AN=29246;NFAM=2
chr10	119445637	119445682	chr10	119446794	119446843	551568	215.09	-	-	BND	LOW	551568_1	N	[chr10:119446821[N	551568_2	N	[chr10:119445661[N	SVTYPE=BND;POS=119445661;STRANDS=--:22;CIPOS=-23,22;CIEND=-26,23;CIPOS95=0,0;CIEND95=0,0;MATEID=551568_2;EVENT=551568;SU=22;PE=6;SR=16;ALG=PROD;AF=6.839e-05;NSAMP=2;MSQ=107.55;AC=2;AN=29246;NFAM=2	SVTYPE=BND;POS=119446821;STRANDS=--:22;CIPOS=-26,23;CIEND=-23,22;CIPOS95=0,0;CIEND95=0,0;MATEID=551568_1;EVENT=551568;SECONDARY;SU=22;PE=6;SR=16;ALG=PROD;AF=6.839e-05;NSAMP=2;MSQ=107.55;AC=2;AN=29246;NFAM=2
chr10	119450977	119450983	chr10	119451124	119451126	156583	18610.1	+	-	BND	LOW	156583_1	N	N[chr10:119451126[	156583_2	N	]chr10:119450980]N	SVTYPE=BND;POS=119450980;STRANDS=+-:276;CIPOS=-3,3;CIEND=-1,1;CIPOS95=0,0;CIEND95=0,0;MATEID=156583_2;EVENT=156583;SU=276;PE=0;SR=276;ALG=PROD;AF=0.01829;NSAMP=535;MSQ=21.17;RECLASSIFIED;AC=535;AN=29246;NFAM=534	SVTYPE=BND;POS=119451126;STRANDS=+-:276;CIPOS=-1,1;CIEND=-3,3;CIPOS95=0,0;CIEND95=0,0;MATEID=156583_1;EVENT=156583;SECONDARY;SU=276;PE=0;SR=276;ALG=PROD;AF=0.01829;NSAMP=535;MSQ=21.17;RECLASSIFIED;AC=535;AN=29246;NFAM=534
chr10	119468997	119469005	chr10	119469833	119469852	156584	250.23	+	-	BND	LOW	156584_1	N	N[chr10:119469844[	156584_2	N	]chr10:119469001]N	SVTYPE=BND;POS=119469001;STRANDS=+-:11;CIPOS=-4,4;CIEND=-10,9;CIPOS95=0,0;CIEND95=0,0;MATEID=156584_2;EVENT=156584;SU=11;PE=4;SR=7;ALG=PROD;AF=0.0001026;NSAMP=3;MSQ=80.73;RECLASSIFIED;AC=3;AN=29246;NFAM=3	SVTYPE=BND;POS=119469844;STRANDS=+-:11;CIPOS=-10,9;CIEND=-4,4;CIPOS95=0,0;CIEND95=0,0;MATEID=156584_1;EVENT=156584;SECONDARY;SU=11;PE=4;SR=7;ALG=PROD;AF=0.0001026;NSAMP=3;MSQ=80.73;RECLASSIFIED;AC=3;AN=29246;NFAM=3
chr10	119469059	119469060	chr10	119470285	119470286	551569	14431.3	-	-	BND	PASS	551569_1	N	[chr10:119470287[N	551569_2	N	[chr10:119469061[N	SVTYPE=BND;POS=119469061;STRANDS=--:947;CIPOS=-1,0;CIEND=-1,0;CIPOS95=0,0;CIEND95=0,0;MATEID=551569_2;EVENT=551569;SU=947;PE=379;SR=568;ALG=PROD;AF=0.0009232;NSAMP=27;MSQ=304.17;AC=27;AN=29246;NFAM=23	SVTYPE=BND;POS=119470287;STRANDS=--:947;CIPOS=-1,0;CIEND=-1,0;CIPOS95=0,0;CIEND95=0,0;MATEID=551569_1;EVENT=551569;SECONDARY;SU=947;PE=379;SR=568;ALG=PROD;AF=0.0009232;NSAMP=27;MSQ=304.17;AC=27;AN=29246;NFAM=23
chr10	119469171	119469172	chr10	119470280	119470281	551570	11016.0	+	+	BND	PASS	551570_1	N	N]chr10:119470281]	551570_2	N	N]chr10:119469172]	SVTYPE=BND;POS=119469172;STRANDS=++:862;CIPOS=-1,0;CIEND=-1,0;CIPOS95=0,0;CIEND95=0,0;MATEID=551570_2;EVENT=551570;SU=862;PE=290;SR=572;ALG=PROD;AF=0.0008548;NSAMP=25;MSQ=273.98;AC=25;AN=29246;NFAM=22	SVTYPE=BND;POS=119470281;STRANDS=++:862;CIPOS=-1,0;CIEND=-1,0;CIPOS95=0,0;CIEND95=0,0;MATEID=551570_1;EVENT=551570;SECONDARY;SU=862;PE=290;SR=572;ALG=PROD;AF=0.0008548;NSAMP=25;MSQ=273.98;AC=25;AN=29246;NFAM=22
chr10	119469621	119469670	chr10	119470257	119470503	551571	1783.49	+	+	BND	LOW	551571_1	N	N]chr10:119470267]	551571_2	N	N]chr10:119469631]	SVTYPE=BND;POS=119469631;STRANDS=++:6;IMPRECISE;CIPOS=-10,39;CIEND=-10,236;CIPOS95=-2,35;CIEND95=-2,93;MATEID=551571_2;EVENT=551571;SU=6;PE=6;SR=0;ALG=PROD;AF=0.0005129;NSAMP=15;MSQ=72.49;AC=15;AN=29246;NFAM=14	SVTYPE=BND;POS=119470267;STRANDS=++:6;IMPRECISE;CIPOS=-10,236;CIEND=-10,39;CIPOS95=-2,93;CIEND95=-2,35;MATEID=551571_1;EVENT=551571;SECONDARY;SU=6;PE=6;SR=0;ALG=PROD;AF=0.0005129;NSAMP=15;MSQ=72.49;AC=15;AN=29246;NFAM=14
chr10	119480170	119480229	chr10	119480448	119480495	156586	46.11	+	-	BND	LOW	156586_1	N	N[chr10:119480476[	156586_2	N	]chr10:119480200]N	SVTYPE=BND;POS=119480200;STRANDS=+-:10;CIPOS=-30,29;CIEND=-27,20;CIPOS95=0,0;CIEND95=0,0;MATEID=156586_2;EVENT=156586;SU=10;PE=0;SR=10;ALG=PROD;AF=6.839e-05;NSAMP=2;MSQ=5.73;RECLASSIFIED;AC=2;AN=29246;NFAM=2	SVTYPE=BND;POS=119480476;STRANDS=+-:10;CIPOS=-27,20;CIEND=-30,29;CIPOS95=0,0;CIEND95=0,0;MATEID=156586_1;EVENT=156586;SECONDARY;SU=10;PE=0;SR=10;ALG=PROD;AF=6.839e-05;NSAMP=2;MSQ=5.73;RECLASSIFIED;AC=2;AN=29246;NFAM=2
chr10	119490694	119490713	chr10	119490986	119491005	156587	24.52	+	-	MEI	PASS	156587	N	<DEL:ME:SINE|Alu|AluSz>	.	.	.	SVTYPE=MEI;POS=119490704;SVLEN=-292;END=119490996;STRANDS=+-:5;CIPOS=-10,9;CIEND=-10,9;CIPOS95=0,0;CIEND95=0,0;SU=5;PE=0;SR=5;ALG=PROD;AF=6.839e-05;NSAMP=2;MSQ=6.95;AC=2;AN=29246;NFAM=2	.
chr10	119493030	119493310	chr10	119496678	119497076	156588	329.25	+	-	DEL	PASS	156588	N	<DEL>	.	.	.	SVTYPE=DEL;POS=119493060;SVLEN=-3987;END=119497047;STRANDS=+-:21;IMPRECISE;CIPOS=-30,250;CIEND=-369,29;CIPOS95=-26,26;CIEND95=-68,29;SU=21;PE=21;SR=0;ALG=PROD;AF=6.839e-05;NSAMP=2;MSQ=164.62;AC=2;AN=29246;NFAM=2	.
chr10	119496934	119496945	chr17	82561669	82561680	20904	41.7	+	+	BND	LOW	20904_1	N	N]chr17:82561675]	20904_2	N	N]chr10:119496940]	SVTYPE=BND;POS=119496940;STRANDS=++:6;CIPOS=-6,5;CIEND=-6,5;CIPOS95=0,0;CIEND95=0,0;MATEID=20904_2;EVENT=20904;SU=6;PE=0;SR=6;ALG=PROD;AF=3.419e-05;NSAMP=1;MSQ=41.7;AC=1;AN=29246;NFAM=1	SVTYPE=BND;POS=82561675;STRANDS=++:6;CIPOS=-6,5;CIEND=-6,5;CIPOS95=0,0;CIEND95=0,0;MATEID=20904_1;EVENT=20904;SECONDARY;SU=6;PE=0;SR=6;ALG=PROD;AF=3.419e-05;NSAMP=1;MSQ=41.7;AC=1;AN=29246;NFAM=1
chr10	119497858	119497915	chr10	119498116	119498171	156589	281.91	+	-	BND	LOW	156589_1	N	N[chr10:119498147[	156589_2	N	]chr10:119497887]N	SVTYPE=BND;POS=119497887;STRANDS=+-:12;IMPRECISE;CIPOS=-29,28;CIEND=-30,25;CIPOS95=0,0;CIEND95=-1,1;MATEID=156589_2;EVENT=156589;SU=12;PE=0;SR=12;ALG=PROD;AF=0.000171;NSAMP=5;MSQ=23.32;RECLASSIFIED;AC=5;AN=29246;NFAM=5	SVTYPE=BND;POS=119498147;STRANDS=+-:12;IMPRECISE;CIPOS=-30,25;CIEND=-29,28;CIPOS95=-1,1;CIEND95=0,0;MATEID=156589_1;EVENT=156589;SECONDARY;SU=12;PE=0;SR=12;ALG=PROD;AF=0.000171;NSAMP=5;MSQ=23.32;RECLASSIFIED;AC=5;AN=29246;NFAM=5
chr10	119521711	119521724	chr11	120822222	120822239	18581	65.95	-	+	BND	LOW	18581_1	N	]chr11:120822230]N	18581_2	N	N[chr10:119521722[	SVTYPE=BND;POS=119521722;STRANDS=-+:4;IMPRECISE;CIPOS=-10,3;CIEND=-8,9;CIPOS95=-1,0;CIEND95=0,1;MATEID=18581_2;EVENT=18581;SU=4;PE=0;SR=4;ALG=PROD;AF=3.419e-05;NSAMP=1;MSQ=65.95;AC=1;AN=29246;NFAM=1	SVTYPE=BND;POS=120822230;STRANDS=-+:4;IMPRECISE;CIPOS=-8,9;CIEND=-10,3;CIPOS95=0,1;CIEND95=-1,0;MATEID=18581_1;EVENT=18581;SECONDARY;SU=4;PE=0;SR=4;ALG=PROD;AF=3.419e-05;NSAMP=1;MSQ=65.95;AC=1;AN=29246;NFAM=1
chr10	119532783	119533106	chr10	119534012	119534125	156591	38.57	+	-	DEL	PASS	156591	N	<DEL>	.	.	.	SVTYPE=DEL;POS=119532793;SVLEN=-1323;END=119534116;STRANDS=+-:6;IMPRECISE;CIPOS=-10,313;CIEND=-104,9;CIPOS95=-1,65;CIEND95=-58,2;SU=6;PE=6;SR=0;ALG=PROD;AF=3.419e-05;NSAMP=1;MSQ=38.57;AC=1;AN=29246;NFAM=1	.
chr10	119534637	119535008	chr10	119536769	119537149	156592	269.64	+	-	DEL	PASS	156592	N	<DEL>	.	.	.	SVTYPE=DEL;POS=119534667;SVLEN=-2446;END=119537113;STRANDS=+-:17;IMPRECISE;CIPOS=-30,341;CIEND=-344,36;CIPOS95=-30,33;CIEND95=-49,36;SU=17;PE=17;SR=0;ALG=PROD;AF=6.839e-05;NSAMP=2;MSQ=83.88;AC=2;AN=29246;NFAM=2	.
chr10	119545451	119545468	chr17	57697155	57697172	20800	1383.55	-	+	BND	LOW	20800_1	N	]chr17:57697164]N	20800_2	N	N[chr10:119545461[	SVTYPE=BND;POS=119545461;STRANDS=-+:27;CIPOS=-9,8;CIEND=-9,8;CIPOS95=0,0;CIEND95=0,0;MATEID=20800_2;EVENT=20800;SU=27;PE=0;SR=27;ALG=PROD;AF=0.001436;NSAMP=42;MSQ=14.89;AC=42;AN=29246;NFAM=42	SVTYPE=BND;POS=57697164;STRANDS=-+:27;CIPOS=-9,8;CIEND=-9,8;CIPOS95=0,0;CIEND95=0,0;MATEID=20800_1;EVENT=20800;SECONDARY;SU=27;PE=0;SR=27;ALG=PROD;AF=0.001436;NSAMP=42;MSQ=14.89;AC=42;AN=29246;NFAM=42
chr10	119547261	119547334	chr11	9618507	9618679	18621	2.66095e+06	-	-	BND	LOW	18621_1	N	[chr11:9618660[N	18621_2	N	[chr10:119547331[N	SVTYPE=BND;POS=119547331;STRANDS=--:3039;IMPRECISE;CIPOS=-69,4;CIEND=-152,20;CIPOS95=-1,1;CIEND95=-6,6;MATEID=18621_2;EVENT=18621;SU=3039;PE=3039;SR=0;ALG=PROD;AF=0.4378;NSAMP=12804;MSQ=122.18;AC=12804;AN=29246;NFAM=11824	SVTYPE=BND;POS=9618660;STRANDS=--:3039;IMPRECISE;CIPOS=-152,20;CIEND=-69,4;CIPOS95=-6,6;CIEND95=-1,1;MATEID=18621_1;EVENT=18621;SECONDARY;SU=3039;PE=3039;SR=0;ALG=PROD;AF=0.4378;NSAMP=12804;MSQ=122.18;AC=12804;AN=29246;NFAM=11824
chr10	119547322	119547324	chr16	51633944	51633946	20180	153978.0	+	+	BND	LOW	20180_1	N	N]chr16:51633945]	20180_2	N	N]chr10:119547323]	SVTYPE=BND;POS=119547323;STRANDS=++:4085;CIPOS=-1,1;CIEND=-1,1;CIPOS95=0,0;CIEND95=0,0;MATEID=20180_2;EVENT=20180;SU=4085;PE=3347;SR=738;ALG=PROD;AF=0.08825;NSAMP=2581;MSQ=41.64;AC=2581;AN=29246;NFAM=2540	SVTYPE=BND;POS=51633945;STRANDS=++:4085;CIPOS=-1,1;CIEND=-1,1;CIPOS95=0,0;CIEND95=0,0;MATEID=20180_1;EVENT=20180;SECONDARY;SU=4085;PE=3347;SR=738;ALG=PROD;AF=0.08825;NSAMP=2581;MSQ=41.64;AC=2581;AN=29246;NFAM=2540
chr10	119547322	119547341	chr14	105026662	105026681	19851	815017.0	-	-	BND	LOW	19851_1	N	[chr14:105026673[N	19851_2	N	[chr10:119547333[N	SVTYPE=BND;POS=119547333;STRANDS=--:5;CIPOS=-10,9;CIEND=-10,9;CIPOS95=0,0;CIEND95=0,0;MATEID=19851_2;EVENT=19851;SU=5;PE=0;SR=5;ALG=PROD;AF=0.3287;NSAMP=9613;MSQ=51.25;AC=9613;AN=29246;NFAM=8986	SVTYPE=BND;POS=105026673;STRANDS=--:5;CIPOS=-10,9;CIEND=-10,9;CIPOS95=0,0;CIEND95=0,0;MATEID=19851_1;EVENT=19851;SECONDARY;SU=5;PE=0;SR=5;ALG=PROD;AF=0.3287;NSAMP=9613;MSQ=51.25;AC=9613;AN=29246;NFAM=8986
chr10	119552398	119552766	chr10	119556001	119556282	464505	167.24	-	+	DUP	PASS	464505	N	<DUP>	.	.	.	SVTYPE=DUP;POS=119552757;SVLEN=3254;END=119556011;STRANDS=-+:19;IMPRECISE;CIPOS=-359,9;CIEND=-10,271;CIPOS95=-47,0;CIEND95=-1,63;SU=19;PE=19;SR=0;ALG=PROD;AF=3.419e-05;NSAMP=1;MSQ=166.9;AC=1;AN=29246;NFAM=1	.
chr10	119554457	119554476	chr10	119554507	119554526	156593	192.09	+	-	BND	LOW	156593_1	N	N[chr10:119554518[	156593_2	N	]chr10:119554467]N	SVTYPE=BND;POS=119554467;STRANDS=+-:5;CIPOS=-10,9;CIEND=-10,9;CIPOS95=0,0;CIEND95=0,0;MATEID=156593_2;EVENT=156593;SU=5;PE=0;SR=5;ALG=PROD;AF=3.419e-05;NSAMP=1;MSQ=191.81;RECLASSIFIED;AC=1;AN=29246;NFAM=1	SVTYPE=BND;POS=119554518;STRANDS=+-:5;CIPOS=-10,9;CIEND=-10,9;CIPOS95=0,0;CIEND95=0,0;MATEID=156593_1;EVENT=156593;SECONDARY;SU=5;PE=0;SR=5;ALG=PROD;AF=3.419e-05;NSAMP=1;MSQ=191.81;RECLASSIFIED;AC=1;AN=29246;NFAM=1
chr10	119554768	119554777	chr10	119555414	119555432	156594	776.73	+	-	BND	LOW	156594_1	N	N[chr10:119555425[	156594_2	N	]chr10:119554777]N	SVTYPE=BND;POS=119554777;STRANDS=+-:19;IMPRECISE;CIPOS=-9,0;CIEND=-10,8;CIPOS95=-9,0;CIEND95=0,0;MATEID=156594_2;EVENT=156594;SU=19;PE=12;SR=7;ALG=PROD;AF=0.0004103;NSAMP=10;MSQ=30.26;RECLASSIFIED;AC=12;AN=29246;NFAM=10	SVTYPE=BND;POS=119555425;STRANDS=+-:19;IMPRECISE;CIPOS=-10,8;CIEND=-9,0;CIPOS95=0,0;CIEND95=-9,0;MATEID=156594_1;EVENT=156594;SECONDARY;SU=19;PE=12;SR=7;ALG=PROD;AF=0.0004103;NSAMP=10;MSQ=30.26;RECLASSIFIED;AC=12;AN=29246;NFAM=10
chr10	119559476	119559533	chr12	55648343	55648400	18977	77987.8	-	+	BND	LOW	18977_1	N	]chr12:55648372]N	18977_2	N	N[chr10:119559506[	SVTYPE=BND;POS=119559506;STRANDS=-+:8;CIPOS=-29,28;CIEND=-29,28;CIPOS95=0,0;CIEND95=0,0;MATEID=18977_2;EVENT=18977;SU=8;PE=0;SR=8;ALG=PROD;AF=0.05461;NSAMP=1597;MSQ=29.9;AC=1597;AN=29246;NFAM=1570	SVTYPE=BND;POS=55648372;STRANDS=-+:8;CIPOS=-29,28;CIEND=-29,28;CIPOS95=0,0;CIEND95=0,0;MATEID=18977_1;EVENT=18977;SECONDARY;SU=8;PE=0;SR=8;ALG=PROD;AF=0.05461;NSAMP=1597;MSQ=29.9;AC=1597;AN=29246;NFAM=1570
chr10	119559529	119560400	chr12	48521077	48521903	18939	6328.03	-	+	BND	LOW	18939_1	N	]chr12:48521332]N	18939_2	N	N[chr10:119560338[	SVTYPE=BND;POS=119560338;STRANDS=-+:295;IMPRECISE;CIPOS=-808,63;CIEND=-255,571;CIPOS95=-154,63;CIEND95=-126,126;MATEID=18939_2;EVENT=18939;SU=295;PE=295;SR=0;ALG=SUM;AF=0.00636;NSAMP=186;MSQ=28.09;AC=186;AN=29246;NFAM=186	SVTYPE=BND;POS=48521332;STRANDS=-+:295;IMPRECISE;CIPOS=-255,571;CIEND=-808,63;CIPOS95=-126,126;CIEND95=-154,63;MATEID=18939_1;EVENT=18939;SECONDARY;SU=295;PE=295;SR=0;ALG=SUM;AF=0.00636;NSAMP=186;MSQ=28.09;AC=186;AN=29246;NFAM=186
chr10	119559948	119559952	chr10	119560006	119560009	156596	7412.43	+	-	BND	LOW	156596_1	N	N[chr10:119560009[	156596_2	N	]chr10:119559950]N	SVTYPE=BND;POS=119559950;STRANDS=+-:300;CIPOS=-2,2;CIEND=-2,1;CIPOS95=0,0;CIEND95=0,0;MATEID=156596_2;EVENT=156596;SU=300;PE=0;SR=300;ALG=PROD;AF=0.0006839;NSAMP=20;MSQ=235.06;RECLASSIFIED;AC=20;AN=29246;NFAM=20	SVTYPE=BND;POS=119560009;STRANDS=+-:300;CIPOS=-2,1;CIEND=-2,2;CIPOS95=0,0;CIEND95=0,0;MATEID=156596_1;EVENT=156596;SECONDARY;SU=300;PE=0;SR=300;ALG=PROD;AF=0.0006839;NSAMP=20;MSQ=235.06;RECLASSIFIED;AC=20;AN=29246;NFAM=20
chr10	119560513	119560843	chr12	48521172	48521373	18940	5370.97	+	-	BND	LOW	18940_1	N	N[chr12:48521360[	18940_2	N	]chr10:119560554]N	SVTYPE=BND;POS=119560554;STRANDS=+-:397;IMPRECISE;CIPOS=-41,289;CIEND=-187,14;CIPOS95=-10,10;CIEND95=-4,4;MATEID=18940_2;EVENT=18940;SU=397;PE=397;SR=0;ALG=PROD;AF=0.005368;NSAMP=157;MSQ=24.32;AC=157;AN=29246;NFAM=157	SVTYPE=BND;POS=48521360;STRANDS=+-:397;IMPRECISE;CIPOS=-187,14;CIEND=-41,289;CIPOS95=-4,4;CIEND95=-10,10;MATEID=18940_1;EVENT=18940;SECONDARY;SU=397;PE=397;SR=0;ALG=PROD;AF=0.005368;NSAMP=157;MSQ=24.32;AC=157;AN=29246;NFAM=157
chr10	119573019	119573038	chr10	119573092	119573111	156597	363.21	+	-	DEL	PASS	156597	N	<DEL>	.	.	.	SVTYPE=DEL;POS=119573029;SVLEN=-73;END=119573102;STRANDS=+-:5;CIPOS=-10,9;CIEND=-10,9;CIPOS95=0,0;CIEND95=0,0;SU=5;PE=0;SR=5;ALG=PROD;AF=3.419e-05;NSAMP=1;MSQ=32.88;AC=1;AN=29246;NFAM=1	.
chr10	119607217	119607236	chr10	119607683	119607702	156598	315.13	+	-	BND	LOW	156598_1	N	N[chr10:119607694[	156598_2	N	]chr10:119607227]N	SVTYPE=BND;POS=119607227;STRANDS=+-:9;CIPOS=-10,9;CIEND=-10,9;CIPOS95=0,0;CIEND95=0,0;MATEID=156598_2;EVENT=156598;SU=9;PE=4;SR=5;ALG=PROD;AF=0.0001026;NSAMP=3;MSQ=101.92;RECLASSIFIED;AC=3;AN=29246;NFAM=3	SVTYPE=BND;POS=119607694;STRANDS=+-:9;CIPOS=-10,9;CIEND=-10,9;CIPOS95=0,0;CIEND95=0,0;MATEID=156598_1;EVENT=156598;SECONDARY;SU=9;PE=4;SR=5;ALG=PROD;AF=0.0001026;NSAMP=3;MSQ=101.92;RECLASSIFIED;AC=3;AN=29246;NFAM=3
chr10	119608141	119608152	chr10	119608199	119608210	156599	158.9	+	-	BND	LOW	156599_1	N	N[chr10:119608206[	156599_2	N	]chr10:119608147]N	SVTYPE=BND;POS=119608147;STRANDS=+-:6;CIPOS=-6,5;CIEND=-6,5;CIPOS95=0,0;CIEND95=0,0;MATEID=156599_2;EVENT=156599;SU=6;PE=0;SR=6;ALG=PROD;AF=3.419e-05;NSAMP=1;MSQ=158.8;RECLASSIFIED;AC=1;AN=29246;NFAM=1	SVTYPE=BND;POS=119608206;STRANDS=+-:6;CIPOS=-6,5;CIEND=-6,5;CIPOS95=0,0;CIEND95=0,0;MATEID=156599_1;EVENT=156599;SECONDARY;SU=6;PE=0;SR=6;ALG=PROD;AF=3.419e-05;NSAMP=1;MSQ=158.8;RECLASSIFIED;AC=1;AN=29246;NFAM=1
chr10	119614271	119614282	chr10	119614331	119614342	156600	140.86	+	-	BND	LOW	156600_1	N	N[chr10:119614338[	156600_2	N	]chr10:119614277]N	SVTYPE=BND;POS=119614277;STRANDS=+-:6;CIPOS=-6,5;CIEND=-6,5;CIPOS95=0,0;CIEND95=0,0;MATEID=156600_2;EVENT=156600;SU=6;PE=0;SR=6;ALG=PROD;AF=3.419e-05;NSAMP=1;MSQ=140.83;RECLASSIFIED;AC=1;AN=29246;NFAM=1	SVTYPE=BND;POS=119614338;STRANDS=+-:6;CIPOS=-6,5;CIEND=-6,5;CIPOS95=0,0;CIEND95=0,0;MATEID=156600_1;EVENT=156600;SECONDARY;SU=6;PE=0;SR=6;ALG=PROD;AF=3.419e-05;NSAMP=1;MSQ=140.83;RECLASSIFIED;AC=1;AN=29246;NFAM=1
chr10	119625562	119625713	chr14	35216093	35216192	19591	34674.8	+	+	BND	LOW	19591_1	N	N]chr14:35216143]	19591_2	N	N]chr10:119625664]	SVTYPE=BND;POS=119625664;STRANDS=++:738;IMPRECISE;CIPOS=-102,49;CIEND=-50,49;CIPOS95=-52,49;CIEND95=0,0;MATEID=19591_2;EVENT=19591;SU=738;PE=1;SR=737;ALG=SUM;AF=0.02472;NSAMP=723;MSQ=28.12;AC=723;AN=29246;NFAM=714	SVTYPE=BND;POS=35216143;STRANDS=++:738;IMPRECISE;CIPOS=-50,49;CIEND=-102,49;CIPOS95=0,0;CIEND95=-52,49;MATEID=19591_1;EVENT=19591;SECONDARY;SU=738;PE=1;SR=737;ALG=SUM;AF=0.02472;NSAMP=723;MSQ=28.12;AC=723;AN=29246;NFAM=714
chr10	119629327	119629332	chr10	119636199	119636205	156601	5874.48	+	-	DEL	PASS	156601	N	<DEL>	.	.	.	SVTYPE=DEL;POS=119629330;SVLEN=-6873;END=119636203;STRANDS=+-:254;CIPOS=-3,2;CIEND=-4,2;CIPOS95=0,0;CIEND95=0,0;SU=254;PE=157;SR=97;ALG=PROD;AF=0.0002735;NSAMP=8;MSQ=626.05;AC=8;AN=29246;NFAM=8	.
chr10	119630271	119630330	chr10	119630339	119630398	156602	590.71	+	-	BND	PASS	156602_1	N	N[chr10:119630370[	156602_2	N	]chr10:119630301]N	SVTYPE=BND;POS=119630301;STRANDS=+-:22;CIPOS=-30,29;CIEND=-30,29;CIPOS95=0,0;CIEND95=0,0;MATEID=156602_2;EVENT=156602;SU=22;PE=0;SR=22;ALG=PROD;AF=6.839e-05;NSAMP=2;MSQ=295.29;RECLASSIFIED;AC=2;AN=29246;NFAM=2	SVTYPE=BND;POS=119630370;STRANDS=+-:22;CIPOS=-30,29;CIEND=-30,29;CIPOS95=0,0;CIEND95=0,0;MATEID=156602_1;EVENT=156602;SECONDARY;SU=22;PE=0;SR=22;ALG=PROD;AF=6.839e-05;NSAMP=2;MSQ=295.29;RECLASSIFIED;AC=2;AN=29246;NFAM=2
chr10	119633734	119633743	chr10	119636896	119636904	156604	197.5	+	-	DEL	PASS	156604	N	<DEL>	.	.	.	SVTYPE=DEL;POS=119633739;SVLEN=-3162;END=119636901;STRANDS=+-:14;CIPOS=-5,4;CIEND=-5,3;CIPOS95=0,0;CIEND95=0,0;SU=14;PE=7;SR=7;ALG=PROD;AF=3.419e-05;NSAMP=1;MSQ=197.5;AC=1;AN=29246;NFAM=1	.
chr10	119634281	119634291	chr19	53933310	53933325	21500	4799.54	-	+	BND	LOW	21500_1	N	]chr19:53933318]N	21500_2	N	N[chr10:119634288[	SVTYPE=BND;POS=119634288;STRANDS=-+:7;IMPRECISE;CIPOS=-6,4;CIEND=-8,7;CIPOS95=0,0;CIEND95=-1,1;MATEID=21500_2;EVENT=21500;SU=7;PE=1;SR=6;ALG=PROD;AF=0.005505;NSAMP=161;MSQ=22.4;AC=161;AN=29246;NFAM=161	SVTYPE=BND;POS=53933318;STRANDS=-+:7;IMPRECISE;CIPOS=-8,7;CIEND=-6,4;CIPOS95=-1,1;CIEND95=0,0;MATEID=21500_1;EVENT=21500;SECONDARY;SU=7;PE=1;SR=6;ALG=PROD;AF=0.005505;NSAMP=161;MSQ=22.4;AC=161;AN=29246;NFAM=161
chr10	119635806	119635812	chr10	119638559	119638563	156605	6392.35	+	-	BND	PASS	156605_1	N	N[chr10:119638563[	156605_2	N	]chr10:119635809]N	SVTYPE=BND;POS=119635809;STRANDS=+-:281;CIPOS=-3,3;CIEND=-3,1;CIPOS95=0,0;CIEND95=0,0;MATEID=156605_2;EVENT=156605;SU=281;PE=160;SR=121;ALG=PROD;AF=0.0005129;NSAMP=15;MSQ=405.78;RECLASSIFIED;AC=15;AN=29246;NFAM=14	SVTYPE=BND;POS=119638563;STRANDS=+-:281;CIPOS=-3,1;CIEND=-3,3;CIPOS95=0,0;CIEND95=0,0;MATEID=156605_1;EVENT=156605;SECONDARY;SU=281;PE=160;SR=121;ALG=PROD;AF=0.0005129;NSAMP=15;MSQ=405.78;RECLASSIFIED;AC=15;AN=29246;NFAM=14
chr10	119642040	119642057	chr10	119642331	119642348	156606	67.79	+	-	BND	LOW	156606_1	N	N[chr10:119642341[	156606_2	N	]chr10:119642049]N	SVTYPE=BND;POS=119642049;STRANDS=+-:4;CIPOS=-9,8;CIEND=-9,8;CIPOS95=0,0;CIEND95=0,0;MATEID=156606_2;EVENT=156606;SU=4;PE=0;SR=4;ALG=PROD;AF=0.0001026;NSAMP=3;MSQ=15.42;RECLASSIFIED;AC=3;AN=29246;NFAM=3	SVTYPE=BND;POS=119642341;STRANDS=+-:4;CIPOS=-9,8;CIEND=-9,8;CIPOS95=0,0;CIEND95=0,0;MATEID=156606_1;EVENT=156606;SECONDARY;SU=4;PE=0;SR=4;ALG=PROD;AF=0.0001026;NSAMP=3;MSQ=15.42;RECLASSIFIED;AC=3;AN=29246;NFAM=3
chr10	119665103	119665162	chr12	110293800	110293855	19158	134.32	+	-	BND	LOW	19158_1	N	N[chr12:110293829[	19158_2	N	]chr10:119665133]N	SVTYPE=BND;POS=119665133;STRANDS=+-:13;IMPRECISE;CIPOS=-30,29;CIEND=-28,27;CIPOS95=-2,2;CIEND95=-3,3;MATEID=19158_2;EVENT=19158;SU=13;PE=12;SR=1;ALG=PROD;AF=0.0002735;NSAMP=8;MSQ=8.84;AC=8;AN=29246;NFAM=8	SVTYPE=BND;POS=110293829;STRANDS=+-:13;IMPRECISE;CIPOS=-28,27;CIEND=-30,29;CIPOS95=-3,3;CIEND95=-2,2;MATEID=19158_1;EVENT=19158;SECONDARY;SU=13;PE=12;SR=1;ALG=PROD;AF=0.0002735;NSAMP=8;MSQ=8.84;AC=8;AN=29246;NFAM=8
chr10	119674732	119674746	chr10	119675064	119675079	156609	187.56	+	-	BND	LOW	156609_1	N	N[chr10:119675074[	156609_2	N	]chr10:119674738]N	SVTYPE=BND;POS=119674738;STRANDS=+-:26;CIPOS=-6,8;CIEND=-9,6;CIPOS95=0,0;CIEND95=0,0;MATEID=156609_2;EVENT=156609;SU=26;PE=0;SR=26;ALG=PROD;AF=0.0003419;NSAMP=10;MSQ=11.89;RECLASSIFIED;AC=10;AN=29246;NFAM=10	SVTYPE=BND;POS=119675074;STRANDS=+-:26;CIPOS=-9,6;CIEND=-6,8;CIPOS95=0,0;CIEND95=0,0;MATEID=156609_1;EVENT=156609;SECONDARY;SU=26;PE=0;SR=26;ALG=PROD;AF=0.0003419;NSAMP=10;MSQ=11.89;RECLASSIFIED;AC=10;AN=29246;NFAM=10
chr10	119675866	119675874	chrX	2314382	2314390	22155	620690.0	-	-	BND	LOW	22155_1	N	[chrX:2314387[N	22155_2	N	[chr10:119675871[N	SVTYPE=BND;POS=119675871;STRANDS=--:186;CIPOS=-4,4;CIEND=-4,4;CIPOS95=0,0;CIEND95=0,0;MATEID=22155_2;EVENT=22155;SU=186;PE=0;SR=186;ALG=PROD;AF=0.0903;NSAMP=2631;MSQ=135.03;AC=2641;AN=29246;NFAM=2438	SVTYPE=BND;POS=2314387;STRANDS=--:186;CIPOS=-4,4;CIEND=-4,4;CIPOS95=0,0;CIEND95=0,0;MATEID=22155_1;EVENT=22155;SECONDARY;SU=186;PE=0;SR=186;ALG=PROD;AF=0.0903;NSAMP=2631;MSQ=135.03;AC=2641;AN=29246;NFAM=2438
chr10	119686528	119686536	chr10	119691743	119691748	156610	668.41	+	-	DEL	PASS	156610	N	<DEL>	.	.	.	SVTYPE=DEL;POS=119686532;SVLEN=-5214;END=119691746;STRANDS=+-:24;CIPOS=-4,4;CIEND=-3,2;CIPOS95=0,0;CIEND95=0,0;SU=24;PE=18;SR=6;ALG=PROD;AF=3.419e-05;NSAMP=1;MSQ=668.41;AC=1;AN=29246;NFAM=1	.
chr10	119689044	119689063	chr10	119690338	119690357	156611	803.3	+	-	DEL	PASS	156611	N	<DEL>	.	.	.	SVTYPE=DEL;POS=119689054;SVLEN=-1294;END=119690348;STRANDS=+-:35;CIPOS=-10,9;CIEND=-10,9;CIPOS95=0,0;CIEND95=0,0;SU=35;PE=20;SR=15;ALG=PROD;AF=3.419e-05;NSAMP=1;MSQ=803.3;AC=1;AN=29246;NFAM=1	.
chr10	119701351	119701572	chr10	119824310	119824710	464507	181.02	-	+	DUP	PASS	464507	N	<DUP>	.	.	.	SVTYPE=DUP;POS=119701563;SVLEN=122757;END=119824320;STRANDS=-+:4;IMPRECISE;CIPOS=-212,9;CIEND=-10,390;CIPOS95=-66,1;CIEND95=-2,109;SU=4;PE=4;SR=0;ALG=PROD;AF=0.0002393;NSAMP=7;MSQ=6.56;AC=7;AN=29246;NFAM=7	.
chr10	119701526	119701585	chr10	119708863	119708918	156612	851.07	+	-	DEL	PASS	156612	N	<DEL>	.	.	.	SVTYPE=DEL;POS=119701556;SVLEN=-7337;END=119708893;STRANDS=+-:38;IMPRECISE;CIPOS=-30,29;CIEND=-30,25;CIPOS95=-1,1;CIEND95=-1,1;SU=38;PE=35;SR=3;ALG=PROD;AF=6.839e-05;NSAMP=2;MSQ=425.54;AC=2;AN=29246;NFAM=1	.
chr10	119703545	119703562	chr10	119703888	119703905	156613	237.99	+	-	BND	LOW	156613_1	N	N[chr10:119703898[	156613_2	N	]chr10:119703554]N	SVTYPE=BND;POS=119703554;STRANDS=+-:4;CIPOS=-9,8;CIEND=-9,8;CIPOS95=0,0;CIEND95=0,0;MATEID=156613_2;EVENT=156613;SU=4;PE=0;SR=4;ALG=PROD;AF=0.0004787;NSAMP=14;MSQ=12.56;RECLASSIFIED;AC=14;AN=29246;NFAM=14	SVTYPE=BND;POS=119703898;STRANDS=+-:4;CIPOS=-9,8;CIEND=-9,8;CIPOS95=0,0;CIEND95=0,0;MATEID=156613_1;EVENT=156613;SECONDARY;SU=4;PE=0;SR=4;ALG=PROD;AF=0.0004787;NSAMP=14;MSQ=12.56;RECLASSIFIED;AC=14;AN=29246;NFAM=14
chr10	119704363	119704370	chr10	119704598	119704605	464508	96.29	-	+	DUP	PASS	464508	N	<DUP>	.	.	.	SVTYPE=DUP;POS=119704367;SVLEN=235;END=119704602;STRANDS=-+:9;CIPOS=-4,3;CIEND=-4,3;CIPOS95=0,0;CIEND95=0,0;SU=9;PE=0;SR=9;ALG=PROD;AF=3.419e-05;NSAMP=1;MSQ=87.69;AC=1;AN=29246;NFAM=1	.
chr10	119723605	119723624	chr10	119724227	119724245	156614	483.89	+	-	DEL	PASS	156614	N	<DEL>	.	.	.	SVTYPE=DEL;POS=119723615;SVLEN=-622;END=119724237;STRANDS=+-:21;CIPOS=-10,9;CIEND=-10,8;CIPOS95=0,0;CIEND95=0,0;SU=21;PE=11;SR=10;ALG=PROD;AF=3.419e-05;NSAMP=1;MSQ=482.43;AC=1;AN=29246;NFAM=1	.
chr10	119725539	119725548	chr20	492379	492386	21526	143.71	+	-	BND	LOW	21526_1	N	N[chr20:492385[	21526_2	N	]chr10:119725544]N	SVTYPE=BND;POS=119725544;STRANDS=+-:17;CIPOS=-5,4;CIEND=-5,2;CIPOS95=0,0;CIEND95=0,0;MATEID=21526_2;EVENT=21526;SU=17;PE=10;SR=7;ALG=PROD;AF=3.419e-05;NSAMP=1;MSQ=143.71;AC=1;AN=29246;NFAM=1	SVTYPE=BND;POS=492385;STRANDS=+-:17;CIPOS=-5,2;CIEND=-5,4;CIPOS95=0,0;CIEND95=0,0;MATEID=21526_1;EVENT=21526;SECONDARY;SU=17;PE=10;SR=7;ALG=PROD;AF=3.419e-05;NSAMP=1;MSQ=143.71;AC=1;AN=29246;NFAM=1
chr10	119726059	119726076	chr10	119726114	119726131	156615	119.64	+	-	BND	LOW	156615_1	N	N[chr10:119726124[	156615_2	N	]chr10:119726068]N	SVTYPE=BND;POS=119726068;STRANDS=+-:4;CIPOS=-9,8;CIEND=-9,8;CIPOS95=0,0;CIEND95=0,0;MATEID=156615_2;EVENT=156615;SU=4;PE=0;SR=4;ALG=PROD;AF=6.839e-05;NSAMP=2;MSQ=55.35;RECLASSIFIED;AC=2;AN=29246;NFAM=2	SVTYPE=BND;POS=119726124;STRANDS=+-:4;CIPOS=-9,8;CIEND=-9,8;CIPOS95=0,0;CIEND95=0,0;MATEID=156615_1;EVENT=156615;SECONDARY;SU=4;PE=0;SR=4;ALG=PROD;AF=6.839e-05;NSAMP=2;MSQ=55.35;RECLASSIFIED;AC=2;AN=29246;NFAM=2
chr10	119734439	119734707	chr10	119735959	119736246	156616	1606.47	+	-	DEL	PASS	156616	N	<DEL>	.	.	.	SVTYPE=DEL;POS=119734489;SVLEN=-1721;END=119736210;STRANDS=+-:79;IMPRECISE;CIPOS=-50,218;CIEND=-251,36;CIPOS95=-10,10;CIEND95=-11,11;SU=79;PE=79;SR=0;ALG=PROD;AF=0.0001026;NSAMP=3;MSQ=256.72;AC=3;AN=29246;NFAM=2	.
chr10	119744500	119744519	chr11	103268363	103268382	18546	12.11	-	+	BND	LOW	18546_1	N	]chr11:103268373]N	18546_2	N	N[chr10:119744511[	SVTYPE=BND;POS=119744511;STRANDS=-+:5;CIPOS=-10,9;CIEND=-10,9;CIPOS95=0,0;CIEND95=0,0;MATEID=18546_2;EVENT=18546;SU=5;PE=1;SR=4;ALG=PROD;AF=3.419e-05;NSAMP=1;MSQ=12.11;AC=1;AN=29246;NFAM=1	SVTYPE=BND;POS=103268373;STRANDS=-+:5;CIPOS=-10,9;CIEND=-10,9;CIPOS95=0,0;CIEND95=0,0;MATEID=18546_1;EVENT=18546;SECONDARY;SU=5;PE=1;SR=4;ALG=PROD;AF=3.419e-05;NSAMP=1;MSQ=12.11;AC=1;AN=29246;NFAM=1
chr10	119751652	119751711	chr10	119779539	119779558	464509	1462.57	-	+	DUP	PASS	464509	N	<DUP>	.	.	.	SVTYPE=DUP;POS=119751682;SVLEN=27867;END=119779549;STRANDS=-+:125;CIPOS=-30,29;CIEND=-10,9;CIPOS95=0,0;CIEND95=0,0;SU=125;PE=89;SR=36;ALG=PROD;AF=6.839e-05;NSAMP=2;MSQ=329.94;AC=2;AN=29246;NFAM=1	.
chr10	119762180	119762228	chr10	119762509	119762553	156618	1557.76	+	-	BND	LOW	156618_1	N	N[chr10:119762533[	156618_2	N	]chr10:119762205]N	SVTYPE=BND;POS=119762205;STRANDS=+-:33;CIPOS=-25,23;CIEND=-23,21;CIPOS95=0,0;CIEND95=0,0;MATEID=156618_2;EVENT=156618;SU=33;PE=11;SR=22;ALG=PROD;AF=0.000889;NSAMP=26;MSQ=58.53;RECLASSIFIED;AC=26;AN=29246;NFAM=25	SVTYPE=BND;POS=119762533;STRANDS=+-:33;CIPOS=-23,21;CIEND=-25,23;CIPOS95=0,0;CIEND95=0,0;MATEID=156618_1;EVENT=156618;SECONDARY;SU=33;PE=11;SR=22;ALG=PROD;AF=0.000889;NSAMP=26;MSQ=58.53;RECLASSIFIED;AC=26;AN=29246;NFAM=25
chr10	119762902	119762934	chr10	119763227	119763358	551574	9.36	+	+	INV	LOW	551574	N	<INV>	.	.	.	SVTYPE=INV;POS=119762912;SVLEN=315;END=119763227;STRANDS=++:3,--:1;IMPRECISE;CIPOS=-10,22;CIEND=0,131;CIPOS95=-1,22;CIEND95=0,89;SU=4;PE=4;SR=0;ALG=PROD;AF=3.419e-05;NSAMP=1;MSQ=9.36;AC=1;AN=29246;NFAM=1	.
chr10	119771712	119772117	chr10	119773028	119773320	464510	54.15	-	+	BND	LOW	464510_1	N	]chr10:119773038]N	464510_2	N	N[chr10:119772109[	SVTYPE=BND;POS=119772109;STRANDS=-+:6;IMPRECISE;CIPOS=-396,9;CIEND=-10,282;CIPOS95=-93,2;CIEND95=-2,72;MATEID=464510_2;EVENT=464510;SU=6;PE=6;SR=0;ALG=PROD;AF=3.419e-05;NSAMP=1;MSQ=19.3;RECLASSIFIED;AC=1;AN=29246;NFAM=1	SVTYPE=BND;POS=119773038;STRANDS=-+:6;IMPRECISE;CIPOS=-10,282;CIEND=-396,9;CIPOS95=-2,72;CIEND95=-93,2;MATEID=464510_1;EVENT=464510;SECONDARY;SU=6;PE=6;SR=0;ALG=PROD;AF=3.419e-05;NSAMP=1;MSQ=19.3;RECLASSIFIED;AC=1;AN=29246;NFAM=1
chr10	119774032	119774037	chr10	119780298	119780301	156619	20243.5	+	-	DEL	PASS	156619	N	<DEL>	.	.	.	SVTYPE=DEL;POS=119774034;SVLEN=-6266;END=119780300;STRANDS=+-:899;CIPOS=-2,3;CIEND=-2,1;CIPOS95=0,0;CIEND95=0,0;SU=899;PE=691;SR=208;ALG=PROD;AF=0.001846;NSAMP=54;MSQ=328.94;AC=54;AN=29246;NFAM=51	.
chr10	119796093	119796574	chrX	45041977	45042319	22326	1119.21	+	-	BND	LOW	22326_1	N	N[chrX:45042303[	22326_2	N	]chr10:119796103]N	SVTYPE=BND;POS=119796103;STRANDS=+-:30;IMPRECISE;CIPOS=-10,471;CIEND=-325,17;CIPOS95=-10,84;CIEND95=-28,17;MATEID=22326_2;EVENT=22326;SU=30;PE=30;SR=0;ALG=PROD;AF=0.0008548;NSAMP=25;MSQ=39.74;AC=25;AN=29246;NFAM=24	SVTYPE=BND;POS=45042303;STRANDS=+-:30;IMPRECISE;CIPOS=-325,17;CIEND=-10,471;CIPOS95=-28,17;CIEND95=-10,84;MATEID=22326_1;EVENT=22326;SECONDARY;SU=30;PE=30;SR=0;ALG=PROD;AF=0.0008548;NSAMP=25;MSQ=39.74;AC=25;AN=29246;NFAM=24
chr10	119805285	119805705	chr15	26488576	26489160	19889	44.77	+	-	BND	LOW	19889_1	N	N[chr15:26489152[	19889_2	N	]chr10:119805295]N	SVTYPE=BND;POS=119805295;STRANDS=+-:5;IMPRECISE;CIPOS=-10,410;CIEND=-575,9;CIPOS95=-1,82;CIEND95=-115,1;MATEID=19889_2;EVENT=19889;SU=5;PE=5;SR=0;ALG=PROD;AF=3.419e-05;NSAMP=1;MSQ=44.77;AC=1;AN=29246;NFAM=1	SVTYPE=BND;POS=26489152;STRANDS=+-:5;IMPRECISE;CIPOS=-575,9;CIEND=-10,410;CIPOS95=-115,1;CIEND95=-1,82;MATEID=19889_1;EVENT=19889;SECONDARY;SU=5;PE=5;SR=0;ALG=PROD;AF=3.419e-05;NSAMP=1;MSQ=44.77;AC=1;AN=29246;NFAM=1
chr10	119813828	119814116	chr10	119814804	119815115	551575	1601.12	-	-	BND	LOW	551575_1	N	[chr10:119815111[N	551575_2	N	[chr10:119814108[N	SVTYPE=BND;POS=119814108;STRANDS=--:118;IMPRECISE;CIPOS=-279,9;CIEND=-306,5;CIPOS95=-10,9;CIEND95=-25,5;MATEID=551575_2;EVENT=551575;SU=118;PE=118;SR=0;ALG=PROD;AF=0.0005471;NSAMP=16;MSQ=100.05;AC=16;AN=29246;NFAM=16	SVTYPE=BND;POS=119815111;STRANDS=--:118;IMPRECISE;CIPOS=-306,5;CIEND=-279,9;CIPOS95=-25,5;CIEND95=-10,9;MATEID=551575_1;EVENT=551575;SECONDARY;SU=118;PE=118;SR=0;ALG=PROD;AF=0.0005471;NSAMP=16;MSQ=100.05;AC=16;AN=29246;NFAM=16
chr10	119814116	119814119	chr10	119815290	119815293	551576	3748.09	+	+	BND	LOW	551576_1	N	N]chr10:119815292]	551576_2	N	N]chr10:119814118]	SVTYPE=BND;POS=119814118;STRANDS=++:273;CIPOS=-2,1;CIEND=-2,1;CIPOS95=0,0;CIEND95=0,0;MATEID=551576_2;EVENT=551576;SU=273;PE=130;SR=143;ALG=PROD;AF=0.0005813;NSAMP=17;MSQ=220.48;AC=17;AN=29246;NFAM=17	SVTYPE=BND;POS=119815292;STRANDS=++:273;CIPOS=-2,1;CIEND=-2,1;CIPOS95=0,0;CIEND95=0,0;MATEID=551576_1;EVENT=551576;SECONDARY;SU=273;PE=130;SR=143;ALG=PROD;AF=0.0005813;NSAMP=17;MSQ=220.48;AC=17;AN=29246;NFAM=17
chr10	119814376	119814393	chr15	95562905	95562922	20121	89.48	-	+	BND	LOW	20121_1	N	]chr15:95562914]N	20121_2	N	N[chr10:119814386[	SVTYPE=BND;POS=119814386;STRANDS=-+:4;CIPOS=-9,8;CIEND=-9,8;CIPOS95=0,0;CIEND95=0,0;MATEID=20121_2;EVENT=20121;SU=4;PE=0;SR=4;ALG=PROD;AF=0.000171;NSAMP=5;MSQ=15.63;AC=5;AN=29246;NFAM=5	SVTYPE=BND;POS=95562914;STRANDS=-+:4;CIPOS=-9,8;CIEND=-9,8;CIPOS95=0,0;CIEND95=0,0;MATEID=20121_1;EVENT=20121;SECONDARY;SU=4;PE=0;SR=4;ALG=PROD;AF=0.000171;NSAMP=5;MSQ=15.63;AC=5;AN=29246;NFAM=5
chr10	119821326	119821380	chr10	119821720	119821777	156620	567.56	+	-	BND	LOW	156620_1	N	N[chr10:119821750[	156620_2	N	]chr10:119821352]N	SVTYPE=BND;POS=119821352;STRANDS=+-:9;CIPOS=-26,28;CIEND=-29,28;CIPOS95=0,0;CIEND95=0,0;MATEID=156620_2;EVENT=156620;SU=9;PE=0;SR=9;ALG=PROD;AF=0.0004787;NSAMP=14;MSQ=19.51;RECLASSIFIED;AC=14;AN=29246;NFAM=14	SVTYPE=BND;POS=119821750;STRANDS=+-:9;CIPOS=-29,28;CIEND=-26,28;CIPOS95=0,0;CIEND95=0,0;MATEID=156620_1;EVENT=156620;SECONDARY;SU=9;PE=0;SR=9;ALG=PROD;AF=0.0004787;NSAMP=14;MSQ=19.51;RECLASSIFIED;AC=14;AN=29246;NFAM=14
chr10	119831596	119831644	chr10	119831809	119831858	156621	423.2	+	-	BND	LOW	156621_1	N	N[chr10:119831835[	156621_2	N	]chr10:119831621]N	SVTYPE=BND;POS=119831621;STRANDS=+-:19;CIPOS=-25,23;CIEND=-25,24;CIPOS95=0,0;CIEND95=0,0;MATEID=156621_2;EVENT=156621;SU=19;PE=1;SR=18;ALG=PROD;AF=6.839e-05;NSAMP=2;MSQ=5.71;RECLASSIFIED;AC=2;AN=29246;NFAM=2	SVTYPE=BND;POS=119831835;STRANDS=+-:19;CIPOS=-25,24;CIEND=-25,23;CIPOS95=0,0;CIEND95=0,0;MATEID=156621_1;EVENT=156621;SECONDARY;SU=19;PE=1;SR=18;ALG=PROD;AF=6.839e-05;NSAMP=2;MSQ=5.71;RECLASSIFIED;AC=2;AN=29246;NFAM=2
chr10	119859319	119859326	chr10	119859546	119859553	464511	755.04	-	+	BND	LOW	464511_1	N	]chr10:119859548]N	464511_2	N	N[chr10:119859324[	SVTYPE=BND;POS=119859324;STRANDS=-+:130;IMPRECISE;CIPOS=-4,3;CIEND=-2,5;CIPOS95=0,0;CIEND95=-2,2;MATEID=464511_2;EVENT=464511;SU=130;PE=3;SR=127;ALG=PROD;AF=0.000171;NSAMP=5;MSQ=74.2;RECLASSIFIED;AC=5;AN=29246;NFAM=5	SVTYPE=BND;POS=119859548;STRANDS=-+:130;IMPRECISE;CIPOS=-2,5;CIEND=-4,3;CIPOS95=-2,2;CIEND95=0,0;MATEID=464511_1;EVENT=464511;SECONDARY;SU=130;PE=3;SR=127;ALG=PROD;AF=0.000171;NSAMP=5;MSQ=74.2;RECLASSIFIED;AC=5;AN=29246;NFAM=5
chr10	119864564	119864564	chr10	119865068	119865068	464512	563350.0	-	+	DUP	PASS	464512	N	<DUP>	.	.	.	SVTYPE=DUP;POS=119864564;SVLEN=504;END=119865068;STRANDS=-+:48104;CIPOS=0,0;CIEND=0,0;CIPOS95=0,0;CIEND95=0,0;SU=48104;PE=26499;SR=21605;ALG=PROD;AF=0.05317;NSAMP=1345;MSQ=232.85;AC=1555;AN=29246;NFAM=1269	.
chr10	119872182	119872233	chr10	119872561	119872614	156622	109.9	+	-	BND	LOW	156622_1	N	N[chr10:119872591[	156622_2	N	]chr10:119872208]N	SVTYPE=BND;POS=119872208;STRANDS=+-:14;CIPOS=-26,25;CIEND=-29,24;CIPOS95=0,0;CIEND95=0,0;MATEID=156622_2;EVENT=156622;SU=14;PE=0;SR=14;ALG=PROD;AF=0.0001368;NSAMP=4;MSQ=17.17;RECLASSIFIED;AC=4;AN=29246;NFAM=4	SVTYPE=BND;POS=119872591;STRANDS=+-:14;CIPOS=-29,24;CIEND=-26,25;CIPOS95=0,0;CIEND95=0,0;MATEID=156622_1;EVENT=156622;SECONDARY;SU=14;PE=0;SR=14;ALG=PROD;AF=0.0001368;NSAMP=4;MSQ=17.17;RECLASSIFIED;AC=4;AN=29246;NFAM=4
chr10	119894797	119894814	chr15	62815183	62815200	20005	20.89	+	+	BND	LOW	20005_1	N	N]chr15:62815193]	20005_2	N	N]chr10:119894806]	SVTYPE=BND;POS=119894806;STRANDS=++:4;IMPRECISE;CIPOS=-9,8;CIEND=-10,7;CIPOS95=0,0;CIEND95=-1,0;MATEID=20005_2;EVENT=20005;SU=4;PE=0;SR=4;ALG=PROD;AF=3.419e-05;NSAMP=1;MSQ=20.89;AC=1;AN=29246;NFAM=1	SVTYPE=BND;POS=62815193;STRANDS=++:4;IMPRECISE;CIPOS=-10,7;CIEND=-9,8;CIPOS95=-1,0;CIEND95=0,0;MATEID=20005_1;EVENT=20005;SECONDARY;SU=4;PE=0;SR=4;ALG=PROD;AF=3.419e-05;NSAMP=1;MSQ=20.89;AC=1;AN=29246;NFAM=1
chr10	119895255	119895289	chr10	119896666	119896725	156624	1963.15	+	-	DEL	PASS	156624	N	<DEL>	.	.	.	SVTYPE=DEL;POS=119895280;SVLEN=-1416;END=119896696;STRANDS=+-:86;CIPOS=-25,9;CIEND=-30,29;CIPOS95=0,0;CIEND95=0,0;SU=86;PE=51;SR=35;ALG=PROD;AF=0.0001368;NSAMP=4;MSQ=490.79;AC=4;AN=29246;NFAM=3	.
chr10	119899919	119899936	chr10	119899981	119899998	156625	140.83	+	-	DEL	PASS	156625	N	<DEL>	.	.	.	SVTYPE=DEL;POS=119899928;SVLEN=-62;END=119899990;STRANDS=+-:4;CIPOS=-9,8;CIEND=-9,8;CIPOS95=0,0;CIEND95=0,0;SU=4;PE=0;SR=4;ALG=PROD;AF=3.419e-05;NSAMP=1;MSQ=140.83;AC=1;AN=29246;NFAM=1	.
chr10	119913589	119913650	chr10	119913981	119913987	551577	29.83	+	+	INV	LOW	551577	N	<INV>	.	.	.	SVTYPE=INV;POS=119913641;SVLEN=346;END=119913987;STRANDS=++:1,--:3;IMPRECISE;CIPOS=-52,9;CIEND=-6,0;CIPOS95=-41,0;CIEND95=-6,0;SU=4;PE=4;SR=0;ALG=PROD;AF=3.419e-05;NSAMP=1;MSQ=29.81;AC=1;AN=29246;NFAM=1	.
chr10	119918753	119918802	chr10	119918910	119918959	156626	485.45	+	-	DEL	PASS	156626	N	<DEL>	.	.	.	SVTYPE=DEL;POS=119918778;SVLEN=-157;END=119918935;STRANDS=+-:12;CIPOS=-25,24;CIEND=-25,24;CIPOS95=0,0;CIEND95=0,0;SU=12;PE=0;SR=12;ALG=PROD;AF=6.839e-05;NSAMP=2;MSQ=164.88;AC=2;AN=29246;NFAM=2	.
chr10	119921434	119921453	chr10	119923151	119923155	156627	572.48	+	-	DEL	PASS	156627	N	<DEL>	.	.	.	SVTYPE=DEL;POS=119921444;SVLEN=-1710;END=119923154;STRANDS=+-:26;CIPOS=-10,9;CIEND=-3,1;CIPOS95=0,0;CIEND95=0,0;SU=26;PE=14;SR=12;ALG=PROD;AF=3.419e-05;NSAMP=1;MSQ=572.48;AC=1;AN=29246;NFAM=1	.
chr10	119921825	119921830	chr10	119922440	119922459	156628	512.55	+	-	DEL	PASS	156628	N	<DEL>	.	.	.	SVTYPE=DEL;POS=119921828;SVLEN=-622;END=119922450;STRANDS=+-:21;CIPOS=-3,2;CIEND=-10,9;CIPOS95=0,0;CIEND95=0,0;SU=21;PE=12;SR=9;ALG=PROD;AF=3.419e-05;NSAMP=1;MSQ=512.55;AC=1;AN=29246;NFAM=1	.
chr10	119926308	119926327	chr10	119926683	119926689	156629	1086.3	+	-	BND	LOW	156629_1	N	N[chr10:119926688[	156629_2	N	]chr10:119926318]N	SVTYPE=BND;POS=119926318;STRANDS=+-:14;CIPOS=-10,9;CIEND=-4,2;CIPOS95=0,0;CIEND95=0,0;MATEID=156629_2;EVENT=156629;SU=14;PE=5;SR=9;ALG=PROD;AF=0.000718;NSAMP=21;MSQ=40.1;RECLASSIFIED;AC=21;AN=29246;NFAM=20	SVTYPE=BND;POS=119926688;STRANDS=+-:14;CIPOS=-4,2;CIEND=-10,9;CIPOS95=0,0;CIEND95=0,0;MATEID=156629_1;EVENT=156629;SECONDARY;SU=14;PE=5;SR=9;ALG=PROD;AF=0.000718;NSAMP=21;MSQ=40.1;RECLASSIFIED;AC=21;AN=29246;NFAM=20
chr10	119935849	119935894	chr10	119937258	119937317	156630	1702.52	+	-	DEL	PASS	156630	N	<DEL>	.	.	.	SVTYPE=DEL;POS=119935872;SVLEN=-1416;END=119937288;STRANDS=+-:77;CIPOS=-23,22;CIEND=-30,29;CIPOS95=0,0;CIEND95=0,0;SU=77;PE=42;SR=35;ALG=PROD;AF=0.0001026;NSAMP=3;MSQ=567.51;AC=3;AN=29246;NFAM=2	.
chr10	119937923	119937925	chr10	119999639	119999658	464513	424.3	-	+	DUP	PASS	464513	N	<DUP>	.	.	.	SVTYPE=DUP;POS=119937925;SVLEN=61724;END=119999649;STRANDS=-+:38;CIPOS=-2,0;CIEND=-10,9;CIPOS95=0,0;CIEND95=0,0;SU=38;PE=22;SR=16;ALG=PROD;AF=6.839e-05;NSAMP=1;MSQ=423.93;AC=2;AN=29246;NFAM=1	.
chr10	119942457	119942474	chr10	119945560	119945564	464514	192.5	-	+	BND	LOW	464514_1	N	]chr10:119945563]N	464514_2	N	N[chr10:119942466[	SVTYPE=BND;POS=119942466;STRANDS=-+:22;CIPOS=-8,9;CIEND=-3,1;CIPOS95=0,0;CIEND95=0,0;MATEID=464514_2;EVENT=464514;SU=22;PE=5;SR=17;ALG=PROD;AF=3.419e-05;NSAMP=1;MSQ=192.5;RECLASSIFIED;AC=1;AN=29246;NFAM=1	SVTYPE=BND;POS=119945563;STRANDS=-+:22;CIPOS=-3,1;CIEND=-8,9;CIPOS95=0,0;CIEND95=0,0;MATEID=464514_1;EVENT=464514;SECONDARY;SU=22;PE=5;SR=17;ALG=PROD;AF=3.419e-05;NSAMP=1;MSQ=192.5;RECLASSIFIED;AC=1;AN=29246;NFAM=1
chr10	119942581	119942586	chr10	119950394	119950398	156631	482.25	+	-	DEL	PASS	156631	N	<DEL>	.	.	.	SVTYPE=DEL;POS=119942584;SVLEN=-7813;END=119950397;STRANDS=+-:24;CIPOS=-3,2;CIEND=-3,1;CIPOS95=0,0;CIEND95=0,0;SU=24;PE=13;SR=11;ALG=PROD;AF=3.419e-05;NSAMP=1;MSQ=482.23;AC=1;AN=29246;NFAM=1	.
chr10	119945554	119945901	chr10	119950022	119950403	156632	188.61	+	-	DEL	PASS	156632	N	<DEL>	.	.	.	SVTYPE=DEL;POS=119945562;SVLEN=-4835;END=119950397;STRANDS=+-:8;IMPRECISE;CIPOS=-8,339;CIEND=-375,6;CIPOS95=0,98;CIEND95=-121,0;SU=8;PE=8;SR=0;ALG=PROD;AF=3.419e-05;NSAMP=1;MSQ=188.61;AC=1;AN=29246;NFAM=1	.
chr10	119950188	119950207	chr10	119950584	119950603	156633	363.48	+	-	BND	LOW	156633_1	N	N[chr10:119950595[	156633_2	N	]chr10:119950198]N	SVTYPE=BND;POS=119950198;STRANDS=+-:5;CIPOS=-10,9;CIEND=-10,9;CIPOS95=0,0;CIEND95=0,0;MATEID=156633_2;EVENT=156633;SU=5;PE=0;SR=5;ALG=PROD;AF=0.0002735;NSAMP=8;MSQ=27.57;RECLASSIFIED;AC=8;AN=29246;NFAM=8	SVTYPE=BND;POS=119950595;STRANDS=+-:5;CIPOS=-10,9;CIEND=-10,9;CIPOS95=0,0;CIEND95=0,0;MATEID=156633_1;EVENT=156633;SECONDARY;SU=5;PE=0;SR=5;ALG=PROD;AF=0.0002735;NSAMP=8;MSQ=27.57;RECLASSIFIED;AC=8;AN=29246;NFAM=8
chr10	119953002	119953884	chr16	64662533	64663410	20392	29280.8	-	+	BND	LOW	20392_1	N	]chr16:64662587]N	20392_2	N	N[chr10:119953669[	SVTYPE=BND;POS=119953669;STRANDS=-+:203;IMPRECISE;CIPOS=-666,216;CIEND=-54,823;CIPOS95=-136,136;CIEND95=-54,203;MATEID=20392_2;EVENT=20392;SU=203;PE=201;SR=2;ALG=SUM;AF=0.02052;NSAMP=600;MSQ=30.17;RETAINED;AC=600;AN=29246;NFAM=595	SVTYPE=BND;POS=64662587;STRANDS=-+:203;IMPRECISE;CIPOS=-54,823;CIEND=-666,216;CIPOS95=-54,203;CIEND95=-136,136;MATEID=20392_1;EVENT=20392;SECONDARY;SU=203;PE=201;SR=2;ALG=SUM;AF=0.02052;NSAMP=600;MSQ=30.17;RETAINED;AC=600;AN=29246;NFAM=595
chr10	119953340	119953761	chr10	119954669	119954999	551578	4.64	-	-	BND	LOW	551578_1	N	[chr10:119954991[N	551578_2	N	[chr10:119953753[N	SVTYPE=BND;POS=119953753;STRANDS=--:4;IMPRECISE;CIPOS=-412,9;CIEND=-321,9;CIPOS95=-124,2;CIEND95=-110,3;MATEID=551578_2;EVENT=551578;SU=4;PE=4;SR=0;ALG=PROD;AF=3.419e-05;NSAMP=1;MSQ=4.64;AC=1;AN=29246;NFAM=1	SVTYPE=BND;POS=119954991;STRANDS=--:4;IMPRECISE;CIPOS=-321,9;CIEND=-412,9;CIPOS95=-110,3;CIEND95=-124,2;MATEID=551578_1;EVENT=551578;SECONDARY;SU=4;PE=4;SR=0;ALG=PROD;AF=3.419e-05;NSAMP=1;MSQ=4.64;AC=1;AN=29246;NFAM=1
chr10	119953354	119953480	chr10	119953706	119953861	464515	112079.0	-	+	DUP	PASS	464515	N	<DUP>	.	.	.	SVTYPE=DUP;POS=119953400;SVLEN=355;END=119953755;STRANDS=-+:77;IMPRECISE;CIPOS=-46,80;CIEND=-49,106;CIPOS95=-32,32;CIEND95=-49,57;SU=77;PE=11;SR=66;ALG=SUM;AF=0.09591;NSAMP=2664;MSQ=26.32;AC=2805;AN=29246;NFAM=2575	.
chr10	119953461	119953510	chr10	119953651	119953700	156635	23241.4	+	-	BND	LOW	156635_1	N	N[chr10:119953677[	156635_2	N	]chr10:119953486]N	SVTYPE=BND;POS=119953486;STRANDS=+-:12;CIPOS=-25,24;CIEND=-25,24;CIPOS95=0,0;CIEND95=0,0;MATEID=156635_2;EVENT=156635;SU=12;PE=1;SR=11;ALG=PROD;AF=0.01973;NSAMP=570;MSQ=31.84;RETAINED;RECLASSIFIED;AC=577;AN=29244;NFAM=566	SVTYPE=BND;POS=119953677;STRANDS=+-:12;CIPOS=-25,24;CIEND=-25,24;CIPOS95=0,0;CIEND95=0,0;MATEID=156635_1;EVENT=156635;SECONDARY;SU=12;PE=1;SR=11;ALG=PROD;AF=0.01973;NSAMP=570;MSQ=31.84;RETAINED;RECLASSIFIED;AC=577;AN=29244;NFAM=566
chr10	119953642	119953741	chr16	64662406	64662486	20390	240302.0	+	-	BND	LOW	20390_1	N	N[chr16:64662447[	20390_2	N	]chr10:119953692]N	SVTYPE=BND;POS=119953692;STRANDS=+-:10;IMPRECISE;CIPOS=-50,49;CIEND=-40,40;CIPOS95=-1,1;CIEND95=0,0;MATEID=20390_2;EVENT=20390;SU=10;PE=8;SR=2;ALG=PROD;AF=0.0783;NSAMP=2290;MSQ=55.63;RETAINED;AC=2290;AN=29246;NFAM=2164	SVTYPE=BND;POS=64662447;STRANDS=+-:10;IMPRECISE;CIPOS=-40,40;CIEND=-50,49;CIPOS95=0,0;CIEND95=-1,1;MATEID=20390_1;EVENT=20390;SECONDARY;SU=10;PE=8;SR=2;ALG=PROD;AF=0.0783;NSAMP=2290;MSQ=55.63;RETAINED;AC=2290;AN=29246;NFAM=2164
chr10	119953657	119953674	chr10	119953835	119953852	464516	10813.8	-	+	BND	LOW	464516_1	N	]chr10:119953844]N	464516_2	N	N[chr10:119953667[	SVTYPE=BND;POS=119953667;STRANDS=-+:4;CIPOS=-9,8;CIEND=-9,8;CIPOS95=0,0;CIEND95=0,0;MATEID=464516_2;EVENT=464516;SU=4;PE=0;SR=4;ALG=PROD;AF=0.0146;NSAMP=427;MSQ=12.75;RECLASSIFIED;AC=427;AN=29246;NFAM=424	SVTYPE=BND;POS=119953844;STRANDS=-+:4;CIPOS=-9,8;CIEND=-9,8;CIPOS95=0,0;CIEND95=0,0;MATEID=464516_1;EVENT=464516;SECONDARY;SU=4;PE=0;SR=4;ALG=PROD;AF=0.0146;NSAMP=427;MSQ=12.75;RECLASSIFIED;AC=427;AN=29246;NFAM=424
chr10	119953701	119953752	chr12	21736958	21737001	18832	501.91	-	+	BND	LOW	18832_1	N	]chr12:21736981]N	18832_2	N	N[chr10:119953728[	SVTYPE=BND;POS=119953728;STRANDS=-+:14;CIPOS=-26,25;CIEND=-23,20;CIPOS95=0,0;CIEND95=0,0;MATEID=18832_2;EVENT=18832;SU=14;PE=0;SR=14;ALG=PROD;AF=0.0005471;NSAMP=16;MSQ=17.14;AC=16;AN=29246;NFAM=16	SVTYPE=BND;POS=21736981;STRANDS=-+:14;CIPOS=-23,20;CIEND=-26,25;CIPOS95=0,0;CIEND95=0,0;MATEID=18832_1;EVENT=18832;SECONDARY;SU=14;PE=0;SR=14;ALG=PROD;AF=0.0005471;NSAMP=16;MSQ=17.14;AC=16;AN=29246;NFAM=16
chr10	119953941	119953989	chr10	119955126	119955180	156636	638.42	+	-	DEL	PASS	156636	N	<DEL>	.	.	.	SVTYPE=DEL;POS=119953965;SVLEN=-1190;END=119955155;STRANDS=+-:26;CIPOS=-24,24;CIEND=-29,25;CIPOS95=0,0;CIEND95=0,0;SU=26;PE=15;SR=11;ALG=PROD;AF=3.419e-05;NSAMP=1;MSQ=203.83;AC=1;AN=29246;NFAM=1	.
chr10	119958565	119958611	chr10	119958770	119958815	156637	709.15	+	-	BND	LOW	156637_1	N	N[chr10:119958794[	156637_2	N	]chr10:119958589]N	SVTYPE=BND;POS=119958589;STRANDS=+-:21;CIPOS=-24,22;CIEND=-23,22;CIPOS95=0,0;CIEND95=0,0;MATEID=156637_2;EVENT=156637;SU=21;PE=1;SR=20;ALG=PROD;AF=0.0002735;NSAMP=8;MSQ=87.93;RECLASSIFIED;AC=8;AN=29246;NFAM=7	SVTYPE=BND;POS=119958794;STRANDS=+-:21;CIPOS=-23,22;CIEND=-24,22;CIPOS95=0,0;CIEND95=0,0;MATEID=156637_1;EVENT=156637;SECONDARY;SU=21;PE=1;SR=20;ALG=PROD;AF=0.0002735;NSAMP=8;MSQ=87.93;RECLASSIFIED;AC=8;AN=29246;NFAM=7
chr10	119979420	119979554	chr10	119982258	119982541	156639	1518.84	+	-	DEL	PASS	156639	N	<DEL>	.	.	.	SVTYPE=DEL;POS=119979431;SVLEN=-3081;END=119982512;STRANDS=+-:68;IMPRECISE;CIPOS=-11,123;CIEND=-254,29;CIPOS95=-11,11;CIEND95=-15,15;SU=68;PE=68;SR=0;ALG=PROD;AF=0.000171;NSAMP=5;MSQ=180.88;AC=5;AN=29246;NFAM=5	.
chr10	120042311	120042330	chr10	120142154	120142173	464517	232.35	-	+	DUP	PASS	464517	N	<DUP>	.	.	.	SVTYPE=DUP;POS=120042321;SVLEN=99843;END=120142164;STRANDS=-+:20;CIPOS=-10,9;CIEND=-10,9;CIPOS95=0,0;CIEND95=0,0;SU=20;PE=14;SR=6;ALG=PROD;AF=3.419e-05;NSAMP=1;MSQ=231.72;AC=1;AN=29246;NFAM=1	.
chr10	120042366	120042385	chr10	120046275	120046285	156641	191.74	+	-	DEL	PASS	156641	N	<DEL>	.	.	.	SVTYPE=DEL;POS=120042376;SVLEN=-3906;END=120046282;STRANDS=+-:10;CIPOS=-10,9;CIEND=-7,3;CIPOS95=0,0;CIEND95=0,0;SU=10;PE=5;SR=5;ALG=PROD;AF=3.419e-05;NSAMP=1;MSQ=191.74;AC=1;AN=29246;NFAM=1	.
chr10	120045118	120045177	chr10	120070485	120070544	464518	578.7	-	+	DUP	PASS	464518	N	<DUP>	.	.	.	SVTYPE=DUP;POS=120045148;SVLEN=25367;END=120070515;STRANDS=-+:61;CIPOS=-30,29;CIEND=-30,29;CIPOS95=0,0;CIEND95=0,0;SU=61;PE=48;SR=13;ALG=PROD;AF=6.839e-05;NSAMP=2;MSQ=199.75;AC=2;AN=29246;NFAM=2	.
chr10	120048217	120048234	chr19	40145457	40145474	21436	449.11	-	-	BND	LOW	21436_1	N	[chr19:40145467[N	21436_2	N	[chr10:120048227[N	SVTYPE=BND;POS=120048227;STRANDS=--:4;CIPOS=-9,8;CIEND=-9,8;CIPOS95=0,0;CIEND95=0,0;MATEID=21436_2;EVENT=21436;SU=4;PE=0;SR=4;ALG=PROD;AF=0.0003761;NSAMP=11;MSQ=26.98;AC=11;AN=29246;NFAM=11	SVTYPE=BND;POS=40145467;STRANDS=--:4;CIPOS=-9,8;CIEND=-9,8;CIPOS95=0,0;CIEND95=0,0;MATEID=21436_1;EVENT=21436;SECONDARY;SU=4;PE=0;SR=4;ALG=PROD;AF=0.0003761;NSAMP=11;MSQ=26.98;AC=11;AN=29246;NFAM=11
chr10	120051488	120051495	chr10	120738694	120738739	156642	2940.41	+	-	DEL	PASS	156642	N	<DEL>	.	.	.	SVTYPE=DEL;POS=120051491;SVLEN=-687227;END=120738718;STRANDS=+-:122;CIPOS=-3,4;CIEND=-24,21;CIPOS95=0,0;CIEND95=0,0;SU=122;PE=76;SR=46;ALG=PROD;AF=6.839e-05;NSAMP=2;MSQ=843.78;AC=2;AN=29246;NFAM=1	.
chr10	120054154	120054574	chr10	120059170	120059547	464519	28.16	-	+	DUP	PASS	464519	N	<DUP>	.	.	.	SVTYPE=DUP;POS=120054565;SVLEN=4615;END=120059180;STRANDS=-+:4;IMPRECISE;CIPOS=-411,9;CIEND=-10,367;CIPOS95=-105,2;CIEND95=-2,102;SU=4;PE=4;SR=0;ALG=PROD;AF=3.419e-05;NSAMP=1;MSQ=27.3;AC=1;AN=29246;NFAM=1	.
chr10	120068277	120068324	chr10	120068411	120068466	156643	677.54	+	-	DEL	PASS	156643	N	<DEL>	.	.	.	SVTYPE=DEL;POS=120068301;SVLEN=-136;END=120068437;STRANDS=+-:14;CIPOS=-24,23;CIEND=-26,29;CIPOS95=0,0;CIEND95=0,0;SU=14;PE=0;SR=14;ALG=PROD;AF=6.839e-05;NSAMP=2;MSQ=338.75;AC=2;AN=29246;NFAM=2	.
chr10	120076475	120076499	chr10	120084815	120084820	156644	3525.42	+	-	DEL	PASS	156644	N	<DEL>	.	.	.	SVTYPE=DEL;POS=120076478;SVLEN=-8340;END=120084818;STRANDS=+-:144;CIPOS=-3,21;CIEND=-3,2;CIPOS95=0,0;CIEND95=0,0;SU=144;PE=84;SR=60;ALG=PROD;AF=3.419e-05;NSAMP=1;MSQ=728.47;AC=1;AN=29246;NFAM=1	.
chr10	120077478	120077537	chr10	120077686	120077745	156645	389.19	+	-	BND	LOW	156645_1	N	N[chr10:120077717[	156645_2	N	]chr10:120077508]N	SVTYPE=BND;POS=120077508;STRANDS=+-:16;CIPOS=-30,29;CIEND=-30,29;CIPOS95=0,0;CIEND95=0,0;MATEID=156645_2;EVENT=156645;SU=16;PE=0;SR=16;ALG=PROD;AF=0.0001026;NSAMP=3;MSQ=9.58;RECLASSIFIED;AC=3;AN=29246;NFAM=3	SVTYPE=BND;POS=120077717;STRANDS=+-:16;CIPOS=-30,29;CIEND=-30,29;CIPOS95=0,0;CIEND95=0,0;MATEID=156645_1;EVENT=156645;SECONDARY;SU=16;PE=0;SR=16;ALG=PROD;AF=0.0001026;NSAMP=3;MSQ=9.58;RECLASSIFIED;AC=3;AN=29246;NFAM=3
chr10	120079459	120079478	chr10	120079510	120079529	156646	290.93	+	-	BND	PASS	156646_1	N	N[chr10:120079521[	156646_2	N	]chr10:120079469]N	SVTYPE=BND;POS=120079469;STRANDS=+-:10;CIPOS=-10,9;CIEND=-10,9;CIPOS95=0,0;CIEND95=0,0;MATEID=156646_2;EVENT=156646;SU=10;PE=0;SR=10;ALG=PROD;AF=3.419e-05;NSAMP=1;MSQ=290.81;RECLASSIFIED;AC=1;AN=29246;NFAM=1	SVTYPE=BND;POS=120079521;STRANDS=+-:10;CIPOS=-10,9;CIEND=-10,9;CIPOS95=0,0;CIEND95=0,0;MATEID=156646_1;EVENT=156646;SECONDARY;SU=10;PE=0;SR=10;ALG=PROD;AF=3.419e-05;NSAMP=1;MSQ=290.81;RECLASSIFIED;AC=1;AN=29246;NFAM=1
chr10	120081397	120081400	chr10	120087346	120087348	156647	920.34	+	-	DEL	PASS	156647	N	<DEL>	.	.	.	SVTYPE=DEL;POS=120081399;SVLEN=-5949;END=120087348;STRANDS=+-:35;CIPOS=-2,1;CIEND=-2,0;CIPOS95=0,0;CIEND95=0,0;SU=35;PE=21;SR=14;ALG=PROD;AF=3.419e-05;NSAMP=1;MSQ=920.34;AC=1;AN=29246;NFAM=1	.
chr10	120082155	120082449	chr10	120087819	120088040	156648	263.63	+	-	DEL	PASS	156648	N	<DEL>	.	.	.	SVTYPE=DEL;POS=120082165;SVLEN=-5866;END=120088031;STRANDS=+-:14;IMPRECISE;CIPOS=-10,284;CIEND=-212,9;CIPOS95=-1,76;CIEND95=-42,0;SU=14;PE=14;SR=0;ALG=PROD;AF=3.419e-05;NSAMP=1;MSQ=263.63;AC=1;AN=29246;NFAM=1	.
chr10	120083296	120083313	chrX	150237521	150237538	22683	14.98	+	+	BND	LOW	22683_1	N	N]chrX:150237530]	22683_2	N	N]chr10:120083306]	SVTYPE=BND;POS=120083306;STRANDS=++:4;IMPRECISE;CIPOS=-10,7;CIEND=-9,8;CIPOS95=-2,0;CIEND95=0,0;MATEID=22683_2;EVENT=22683;SU=4;PE=0;SR=4;ALG=PROD;AF=3.419e-05;NSAMP=1;MSQ=14.98;AC=1;AN=29246;NFAM=1	SVTYPE=BND;POS=150237530;STRANDS=++:4;IMPRECISE;CIPOS=-9,8;CIEND=-10,7;CIPOS95=0,0;CIEND95=-2,0;MATEID=22683_1;EVENT=22683;SECONDARY;SU=4;PE=0;SR=4;ALG=PROD;AF=3.419e-05;NSAMP=1;MSQ=14.98;AC=1;AN=29246;NFAM=1
chr10	120111367	120111374	chr10	120115173	120115179	156651	344.6	+	-	DEL	PASS	156651	N	<DEL>	.	.	.	SVTYPE=DEL;POS=120111371;SVLEN=-3806;END=120115177;STRANDS=+-:16;CIPOS=-4,3;CIEND=-4,2;CIPOS95=0,0;CIEND95=0,0;SU=16;PE=8;SR=8;ALG=PROD;AF=3.419e-05;NSAMP=1;MSQ=344.6;AC=1;AN=29246;NFAM=1	.
chr10	120115023	120115031	chr10	120124176	120124182	156652	3333.1	+	-	DEL	PASS	156652	N	<DEL>	.	.	.	SVTYPE=DEL;POS=120115027;SVLEN=-9153;END=120124180;STRANDS=+-:146;CIPOS=-4,4;CIEND=-4,2;CIPOS95=0,0;CIEND95=0,0;SU=146;PE=90;SR=56;ALG=PROD;AF=0.0002052;NSAMP=6;MSQ=424.62;AC=6;AN=29246;NFAM=6	.
chr10	120126118	120126500	chr10	128441577	128442074	551581	23.68	-	-	BND	LOW	551581_1	N	[chr10:128442066[N	551581_2	N	[chr10:120126492[N	SVTYPE=BND;POS=120126492;STRANDS=--:7;IMPRECISE;CIPOS=-373,9;CIEND=-488,9;CIPOS95=-118,1;CIEND95=-133,1;MATEID=551581_2;EVENT=551581;SU=7;PE=7;SR=0;ALG=PROD;AF=3.419e-05;NSAMP=1;MSQ=23.68;AC=1;AN=29246;NFAM=1	SVTYPE=BND;POS=128442066;STRANDS=--:7;IMPRECISE;CIPOS=-488,9;CIEND=-373,9;CIPOS95=-133,1;CIEND95=-118,1;MATEID=551581_1;EVENT=551581;SECONDARY;SU=7;PE=7;SR=0;ALG=PROD;AF=3.419e-05;NSAMP=1;MSQ=23.68;AC=1;AN=29246;NFAM=1
chr10	120155455	120155474	chr10	120155532	120155551	156653	224.81	+	-	BND	LOW	156653_1	N	N[chr10:120155543[	156653_2	N	]chr10:120155465]N	SVTYPE=BND;POS=120155465;STRANDS=+-:8;CIPOS=-10,9;CIEND=-10,9;CIPOS95=0,0;CIEND95=0,0;MATEID=156653_2;EVENT=156653;SU=8;PE=0;SR=8;ALG=PROD;AF=3.419e-05;NSAMP=1;MSQ=224.81;RECLASSIFIED;AC=1;AN=29246;NFAM=1	SVTYPE=BND;POS=120155543;STRANDS=+-:8;CIPOS=-10,9;CIEND=-10,9;CIPOS95=0,0;CIEND95=0,0;MATEID=156653_1;EVENT=156653;SECONDARY;SU=8;PE=0;SR=8;ALG=PROD;AF=3.419e-05;NSAMP=1;MSQ=224.81;RECLASSIFIED;AC=1;AN=29246;NFAM=1
chr10	120201380	120201399	chr10	120202214	120202230	156654	698.6	+	-	DEL	PASS	156654	N	<DEL>	.	.	.	SVTYPE=DEL;POS=120201390;SVLEN=-834;END=120202224;STRANDS=+-:22;CIPOS=-10,9;CIEND=-10,6;CIPOS95=0,0;CIEND95=0,0;SU=22;PE=17;SR=5;ALG=PROD;AF=3.419e-05;NSAMP=1;MSQ=698.6;AC=1;AN=29246;NFAM=1	.
chr10	120215606	120215957	chr16	85808870	85809287	20465	300872.0	-	+	BND	LOW	20465_1	N	]chr16:85808877]N	20465_2	N	N[chr10:120215934[	SVTYPE=BND;POS=120215934;STRANDS=-+:127;IMPRECISE;CIPOS=-327,24;CIEND=-7,410;CIPOS95=-7,7;CIEND95=-7,66;MATEID=20465_2;EVENT=20465;SU=127;PE=127;SR=0;ALG=PROD;AF=0.1422;NSAMP=4159;MSQ=42.56;AC=4159;AN=29246;NFAM=3994	SVTYPE=BND;POS=85808877;STRANDS=-+:127;IMPRECISE;CIPOS=-7,410;CIEND=-327,24;CIPOS95=-7,66;CIEND95=-7,7;MATEID=20465_1;EVENT=20465;SECONDARY;SU=127;PE=127;SR=0;ALG=PROD;AF=0.1422;NSAMP=4159;MSQ=42.56;AC=4159;AN=29246;NFAM=3994
chr10	120225762	120225821	chr10	120227771	120227813	156656	1082.02	+	-	DEL	PASS	156656	N	<DEL>	.	.	.	SVTYPE=DEL;POS=120225792;SVLEN=-2001;END=120227793;STRANDS=+-:49;CIPOS=-30,29;CIEND=-22,20;CIPOS95=0,0;CIEND95=0,0;SU=49;PE=25;SR=24;ALG=PROD;AF=3.419e-05;NSAMP=1;MSQ=674.42;AC=1;AN=29246;NFAM=1	.
chr10	120241796	120241801	chr10	120242016	120242020	156657	8948.52	+	-	BND	PASS	156657_1	N	N[chr10:120242019[	156657_2	N	]chr10:120241799]N	SVTYPE=BND;POS=120241799;STRANDS=+-:269;CIPOS=-3,2;CIEND=-2,2;CIPOS95=0,0;CIEND95=0,0;MATEID=156657_2;EVENT=156657;SU=269;PE=14;SR=255;ALG=PROD;AF=0.0008206;NSAMP=24;MSQ=332.58;RECLASSIFIED;AC=24;AN=29246;NFAM=22	SVTYPE=BND;POS=120242019;STRANDS=+-:269;CIPOS=-2,2;CIEND=-3,2;CIPOS95=0,0;CIEND95=0,0;MATEID=156657_1;EVENT=156657;SECONDARY;SU=269;PE=14;SR=255;ALG=PROD;AF=0.0008206;NSAMP=24;MSQ=332.58;RECLASSIFIED;AC=24;AN=29246;NFAM=22
chr10	120248676	120248688	chr10	120248877	120248969	551582	38.02	+	+	INV	LOW	551582	N	<INV>	.	.	.	SVTYPE=INV;POS=120248686;SVLEN=201;END=120248887;STRANDS=++:3,--:1;IMPRECISE;CIPOS=-10,2;CIEND=-10,82;CIPOS95=-10,2;CIEND95=-1,66;SU=4;PE=4;SR=0;ALG=PROD;AF=0.0001026;NSAMP=3;MSQ=12.19;AC=3;AN=29246;NFAM=3	.
chr10	120251752	120251771	chr10	120251802	120251821	156659	743.08	+	-	BND	LOW	156659_1	N	N[chr10:120251813[	156659_2	N	]chr10:120251762]N	SVTYPE=BND;POS=120251762;STRANDS=+-:28;CIPOS=-10,9;CIEND=-10,9;CIPOS95=0,0;CIEND95=0,0;MATEID=156659_2;EVENT=156659;SU=28;PE=0;SR=28;ALG=PROD;AF=0.0001368;NSAMP=4;MSQ=185.77;RECLASSIFIED;AC=4;AN=29246;NFAM=3	SVTYPE=BND;POS=120251813;STRANDS=+-:28;CIPOS=-10,9;CIEND=-10,9;CIPOS95=0,0;CIEND95=0,0;MATEID=156659_1;EVENT=156659;SECONDARY;SU=28;PE=0;SR=28;ALG=PROD;AF=0.0001368;NSAMP=4;MSQ=185.77;RECLASSIFIED;AC=4;AN=29246;NFAM=3
chr10	120290921	120290940	chr10	120290990	120291009	156660	431.71	+	-	DEL	PASS	156660	N	<DEL>	.	.	.	SVTYPE=DEL;POS=120290931;SVLEN=-69;END=120291000;STRANDS=+-:14;CIPOS=-10,9;CIEND=-10,9;CIPOS95=0,0;CIEND95=0,0;SU=14;PE=0;SR=14;ALG=PROD;AF=3.419e-05;NSAMP=1;MSQ=431.71;AC=1;AN=29246;NFAM=1	.
chr10	120291266	120291285	chr10	120292444	120292463	156661	1300.56	+	-	DEL	PASS	156661	N	<DEL>	.	.	.	SVTYPE=DEL;POS=120291276;SVLEN=-1178;END=120292454;STRANDS=+-:63;CIPOS=-10,9;CIEND=-10,9;CIPOS95=0,0;CIEND95=0,0;SU=63;PE=38;SR=25;ALG=PROD;AF=0.0001368;NSAMP=4;MSQ=325.14;AC=4;AN=29246;NFAM=4	.
chr10	120301365	120301367	chr10	120301519	120301521	156662	22275.6	+	-	BND	LOW	156662_1	N	N[chr10:120301521[	156662_2	N	]chr10:120301366]N	SVTYPE=BND;POS=120301366;STRANDS=+-:716;CIPOS=-1,1;CIEND=-1,1;CIPOS95=0,0;CIEND95=0,0;MATEID=156662_2;EVENT=156662;SU=716;PE=15;SR=701;ALG=PROD;AF=0.002701;NSAMP=79;MSQ=213.15;RECLASSIFIED;AC=79;AN=29246;NFAM=73	SVTYPE=BND;POS=120301521;STRANDS=+-:716;CIPOS=-1,1;CIEND=-1,1;CIPOS95=0,0;CIEND95=0,0;MATEID=156662_1;EVENT=156662;SECONDARY;SU=716;PE=15;SR=701;ALG=PROD;AF=0.002701;NSAMP=79;MSQ=213.15;RECLASSIFIED;AC=79;AN=29246;NFAM=73
chr10	120305516	120305526	chr10	120310292	120310303	156664	152.73	+	-	DEL	PASS	156664	N	<DEL>	.	.	.	SVTYPE=DEL;POS=120305521;SVLEN=-4777;END=120310298;STRANDS=+-:10;CIPOS=-5,5;CIEND=-6,5;CIPOS95=0,0;CIEND95=0,0;SU=10;PE=4;SR=6;ALG=PROD;AF=3.419e-05;NSAMP=1;MSQ=152.73;AC=1;AN=29246;NFAM=1	.
chr10	120324109	120324166	chr17	57205467	57205524	20799	73995.7	-	+	BND	LOW	20799_1	N	]chr17:57205496]N	20799_2	N	N[chr10:120324139[	SVTYPE=BND;POS=120324139;STRANDS=-+:12;CIPOS=-29,28;CIEND=-29,28;CIPOS95=0,0;CIEND95=0,0;MATEID=20799_2;EVENT=20799;SU=12;PE=0;SR=12;ALG=PROD;AF=0.05912;NSAMP=1727;MSQ=25.92;AC=1729;AN=29246;NFAM=1694	SVTYPE=BND;POS=57205496;STRANDS=-+:12;CIPOS=-29,28;CIEND=-29,28;CIPOS95=0,0;CIEND95=0,0;MATEID=20799_1;EVENT=20799;SECONDARY;SU=12;PE=0;SR=12;ALG=PROD;AF=0.05912;NSAMP=1727;MSQ=25.92;AC=1729;AN=29246;NFAM=1694
chr10	120330173	120330179	chr10	120338148	120338164	156665	3191.96	+	-	DEL	PASS	156665	N	<DEL>	.	.	.	SVTYPE=DEL;POS=120330176;SVLEN=-7982;END=120338158;STRANDS=+-:141;CIPOS=-3,3;CIEND=-10,6;CIPOS95=0,0;CIEND95=0,0;SU=141;PE=83;SR=58;ALG=PROD;AF=0.000171;NSAMP=5;MSQ=425.01;AC=5;AN=29246;NFAM=5	.
chr10	120350682	120350729	chr10	120367471	120367523	464523	1686.41	-	+	BND	LOW	464523_1	N	]chr10:120367496]N	464523_2	N	N[chr10:120350708[	SVTYPE=BND;POS=120350708;STRANDS=-+:58;IMPRECISE;CIPOS=-25,22;CIEND=-25,27;CIPOS95=-1,1;CIEND95=0,0;MATEID=464523_2;EVENT=464523;SU=58;PE=47;SR=11;ALG=PROD;AF=0.001573;NSAMP=46;MSQ=24.03;RECLASSIFIED;AC=46;AN=29246;NFAM=46	SVTYPE=BND;POS=120367496;STRANDS=-+:58;IMPRECISE;CIPOS=-25,27;CIEND=-25,22;CIPOS95=0,0;CIEND95=-1,1;MATEID=464523_1;EVENT=464523;SECONDARY;SU=58;PE=47;SR=11;ALG=PROD;AF=0.001573;NSAMP=46;MSQ=24.03;RECLASSIFIED;AC=46;AN=29246;NFAM=46
chr10	120352088	120352096	chr18	71637152	71637170	21156	41.99	+	+	BND	LOW	21156_1	N	N]chr18:71637162]	21156_2	N	N]chr10:120352088]	SVTYPE=BND;POS=120352088;STRANDS=++:4;IMPRECISE;CIPOS=0,8;CIEND=-10,8;CIPOS95=0,8;CIEND95=-1,0;MATEID=21156_2;EVENT=21156;SU=4;PE=0;SR=4;ALG=PROD;AF=3.419e-05;NSAMP=1;MSQ=41.98;AC=1;AN=29246;NFAM=1	SVTYPE=BND;POS=71637162;STRANDS=++:4;IMPRECISE;CIPOS=-10,8;CIEND=0,8;CIPOS95=-1,0;CIEND95=0,8;MATEID=21156_1;EVENT=21156;SECONDARY;SU=4;PE=0;SR=4;ALG=PROD;AF=3.419e-05;NSAMP=1;MSQ=41.98;AC=1;AN=29246;NFAM=1
chr10	120368976	120368986	chr10	120369420	120369429	156667	714.19	+	-	BND	LOW	156667_1	N	N[chr10:120369426[	156667_2	N	]chr10:120368982]N	SVTYPE=BND;POS=120368982;STRANDS=+-:13;CIPOS=-6,4;CIEND=-5,4;CIPOS95=0,0;CIEND95=0,0;MATEID=156667_2;EVENT=156667;SU=13;PE=6;SR=7;ALG=PROD;AF=0.0001368;NSAMP=4;MSQ=10.52;RECLASSIFIED;AC=4;AN=29246;NFAM=4	SVTYPE=BND;POS=120369426;STRANDS=+-:13;CIPOS=-5,4;CIEND=-6,4;CIPOS95=0,0;CIEND95=0,0;MATEID=156667_1;EVENT=156667;SECONDARY;SU=13;PE=6;SR=7;ALG=PROD;AF=0.0001368;NSAMP=4;MSQ=10.52;RECLASSIFIED;AC=4;AN=29246;NFAM=4
chr10	120375708	120375727	chr10	120376439	120376443	464525	427.97	-	+	DUP	PASS	464525	N	<DUP>	.	.	.	SVTYPE=DUP;POS=120375718;SVLEN=723;END=120376441;STRANDS=-+:31;CIPOS=-10,9;CIEND=-2,2;CIPOS95=0,0;CIEND95=0,0;SU=31;PE=20;SR=11;ALG=PROD;AF=6.839e-05;NSAMP=1;MSQ=404.67;AC=2;AN=29246;NFAM=1	.
chr10	120395522	120395541	chr11	93346366	93346385	18357	6.78	+	+	BND	LOW	18357_1	N	N]chr11:93346376]	18357_2	N	N]chr10:120395532]	SVTYPE=BND;POS=120395532;STRANDS=++:5;CIPOS=-10,9;CIEND=-10,9;CIPOS95=0,0;CIEND95=0,0;MATEID=18357_2;EVENT=18357;SU=5;PE=0;SR=5;ALG=PROD;AF=3.419e-05;NSAMP=1;MSQ=6.78;AC=1;AN=29246;NFAM=1	SVTYPE=BND;POS=93346376;STRANDS=++:5;CIPOS=-10,9;CIEND=-10,9;CIPOS95=0,0;CIEND95=0,0;MATEID=18357_1;EVENT=18357;SECONDARY;SU=5;PE=0;SR=5;ALG=PROD;AF=3.419e-05;NSAMP=1;MSQ=6.78;AC=1;AN=29246;NFAM=1
chr10	120426363	120426382	chr10	120426710	120426715	156669	1137.6	+	-	BND	LOW	156669_1	N	N[chr10:120426714[	156669_2	N	]chr10:120426373]N	SVTYPE=BND;POS=120426373;STRANDS=+-:14;CIPOS=-10,9;CIEND=-3,2;CIPOS95=0,0;CIEND95=0,0;MATEID=156669_2;EVENT=156669;SU=14;PE=3;SR=11;ALG=PROD;AF=0.0004103;NSAMP=12;MSQ=14.35;RECLASSIFIED;AC=12;AN=29246;NFAM=12	SVTYPE=BND;POS=120426714;STRANDS=+-:14;CIPOS=-3,2;CIEND=-10,9;CIPOS95=0,0;CIEND95=0,0;MATEID=156669_1;EVENT=156669;SECONDARY;SU=14;PE=3;SR=11;ALG=PROD;AF=0.0004103;NSAMP=12;MSQ=14.35;RECLASSIFIED;AC=12;AN=29246;NFAM=12
chr10	120467001	120467972	chr10	120468474	120469459	156670	1.23504e+07	+	-	DEL	PASS	156670	N	<DEL>	.	.	.	SVTYPE=DEL;POS=120467213;SVLEN=-2025;END=120469238;STRANDS=+-:443289;IMPRECISE;CIPOS=-212,759;CIEND=-764,221;CIPOS95=-33,33;CIEND95=-33,33;SU=443289;PE=443289;SR=0;AF=0.6953;NSAMP=12824;MSQ=506.29;RETAINED;MEDGQR=11.35;Q10GQR=4.85;AC=20334;AN=29246;NFAM=11804	.
chr10	120472749	120472767	chr10	120496788	120496794	464526	246.91	-	+	DUP	PASS	464526	N	<DUP>	.	.	.	SVTYPE=DUP;POS=120472759;SVLEN=24032;END=120496791;STRANDS=-+:19;CIPOS=-10,8;CIEND=-3,3;CIPOS95=0,0;CIEND95=0,0;SU=19;PE=11;SR=8;ALG=PROD;AF=6.839e-05;NSAMP=1;MSQ=246.2;AC=2;AN=29246;NFAM=1	.
chr10	120519271	120519290	chr10	120520443	120520461	156676	188.48	+	-	DEL	PASS	156676	N	<DEL>	.	.	.	SVTYPE=DEL;POS=120519281;SVLEN=-1172;END=120520453;STRANDS=+-:15;IMPRECISE;CIPOS=-10,9;CIEND=-10,8;CIPOS95=-1,1;CIEND95=-1,0;SU=15;PE=13;SR=2;ALG=PROD;AF=3.419e-05;NSAMP=1;MSQ=188.48;AC=1;AN=29246;NFAM=1	.
chr10	120534422	120534432	chr10	120535805	120535811	156677	239.86	+	-	DEL	PASS	156677	N	<DEL>	.	.	.	SVTYPE=DEL;POS=120534428;SVLEN=-1380;END=120535808;STRANDS=+-:12;CIPOS=-6,4;CIEND=-3,3;CIPOS95=0,0;CIEND95=0,0;SU=12;PE=5;SR=7;ALG=PROD;AF=3.42e-05;NSAMP=1;MSQ=230.69;AC=1;AN=29242;NFAM=1	.
chr10	120538070	120538840	chrX	106693328	106693882	22522	35.3	+	+	BND	LOW	22522_1	N	N]chrX:106693338]	22522_2	N	N]chr10:120538078]	SVTYPE=BND;POS=120538078;STRANDS=++:4;IMPRECISE;CIPOS=-8,762;CIEND=-10,544;CIPOS95=0,166;CIEND95=-2,130;MATEID=22522_2;EVENT=22522;SU=4;PE=4;SR=0;ALG=PROD;AF=3.419e-05;NSAMP=1;MSQ=29.87;AC=1;AN=29246;NFAM=1	SVTYPE=BND;POS=106693338;STRANDS=++:4;IMPRECISE;CIPOS=-10,544;CIEND=-8,762;CIPOS95=-2,130;CIEND95=0,166;MATEID=22522_1;EVENT=22522;SECONDARY;SU=4;PE=4;SR=0;ALG=PROD;AF=3.419e-05;NSAMP=1;MSQ=29.87;AC=1;AN=29246;NFAM=1
chr10	120538076	120538578	chr20	5817176	5817519	21552	206.36	+	-	BND	LOW	21552_1	N	N[chr20:5817511[	21552_2	N	]chr10:120538086]N	SVTYPE=BND;POS=120538086;STRANDS=+-:4;IMPRECISE;CIPOS=-10,492;CIEND=-334,9;CIPOS95=0,143;CIEND95=-89,2;MATEID=21552_2;EVENT=21552;SU=4;PE=4;SR=0;ALG=PROD;AF=0.0002393;NSAMP=7;MSQ=20.51;AC=7;AN=29246;NFAM=7	SVTYPE=BND;POS=5817511;STRANDS=+-:4;IMPRECISE;CIPOS=-334,9;CIEND=-10,492;CIPOS95=-89,2;CIEND95=0,143;MATEID=21552_1;EVENT=21552;SECONDARY;SU=4;PE=4;SR=0;ALG=PROD;AF=0.0002393;NSAMP=7;MSQ=20.51;AC=7;AN=29246;NFAM=7
chr10	120547221	120547232	chr10	120547275	120547286	156678	226.93	+	-	BND	LOW	156678_1	N	N[chr10:120547282[	156678_2	N	]chr10:120547227]N	SVTYPE=BND;POS=120547227;STRANDS=+-:6;CIPOS=-6,5;CIEND=-6,5;CIPOS95=0,0;CIEND95=0,0;MATEID=156678_2;EVENT=156678;SU=6;PE=0;SR=6;ALG=PROD;AF=6.839e-05;NSAMP=2;MSQ=109.33;RECLASSIFIED;AC=2;AN=29246;NFAM=2	SVTYPE=BND;POS=120547282;STRANDS=+-:6;CIPOS=-6,5;CIEND=-6,5;CIPOS95=0,0;CIEND95=0,0;MATEID=156678_1;EVENT=156678;SECONDARY;SU=6;PE=0;SR=6;ALG=PROD;AF=6.839e-05;NSAMP=2;MSQ=109.33;RECLASSIFIED;AC=2;AN=29246;NFAM=2
chr10	120555134	120555144	chr10	120555302	120555318	156681	2233.26	+	-	DEL	PASS	156681	N	<DEL>	.	.	.	SVTYPE=DEL;POS=120555139;SVLEN=-170;END=120555309;STRANDS=+-:84;CIPOS=-5,5;CIEND=-7,9;CIPOS95=0,0;CIEND95=0,0;SU=84;PE=0;SR=84;ALG=PROD;AF=0.0001026;NSAMP=3;MSQ=288.7;AC=3;AN=29246;NFAM=3	.
chr10	120556844	120556861	chr10	120556915	120556932	156682	187.52	+	-	BND	LOW	156682_1	N	N[chr10:120556925[	156682_2	N	]chr10:120556853]N	SVTYPE=BND;POS=120556853;STRANDS=+-:21;CIPOS=-9,8;CIEND=-9,8;CIPOS95=0,0;CIEND95=0,0;MATEID=156682_2;EVENT=156682;SU=21;PE=0;SR=21;ALG=PROD;AF=0.0003761;NSAMP=11;MSQ=12.93;RECLASSIFIED;AC=11;AN=29246;NFAM=11	SVTYPE=BND;POS=120556925;STRANDS=+-:21;CIPOS=-9,8;CIEND=-9,8;CIPOS95=0,0;CIEND95=0,0;MATEID=156682_1;EVENT=156682;SECONDARY;SU=21;PE=0;SR=21;ALG=PROD;AF=0.0003761;NSAMP=11;MSQ=12.93;RECLASSIFIED;AC=11;AN=29246;NFAM=11
chr10	120563518	120563518	chr10	120563832	120563832	156683	133416.0	+	-	MEI	PASS	156683	N	<DEL:ME:SINE|Alu|AluYb8>	.	.	.	SVTYPE=MEI;POS=120563518;SVLEN=-314;END=120563832;STRANDS=+-:3596;CIPOS=0,0;CIEND=0,0;CIPOS95=0,0;CIEND95=0,0;SU=3596;PE=592;SR=3004;ALG=PROD;AF=0.0105;NSAMP=302;MSQ=371.87;AC=307;AN=29246;NFAM=287	.
chr10	120563796	120563815	chr20	31776040	31776059	21640	4083.57	-	-	BND	LOW	21640_1	N	[chr20:31776051[N	21640_2	N	[chr10:120563807[N	SVTYPE=BND;POS=120563807;STRANDS=--:5;CIPOS=-10,9;CIEND=-10,9;CIPOS95=0,0;CIEND95=0,0;MATEID=21640_2;EVENT=21640;SU=5;PE=0;SR=5;ALG=PROD;AF=0.005095;NSAMP=142;MSQ=25.81;AC=149;AN=29246;NFAM=142	SVTYPE=BND;POS=31776051;STRANDS=--:5;CIPOS=-10,9;CIEND=-10,9;CIPOS95=0,0;CIEND95=0,0;MATEID=21640_1;EVENT=21640;SECONDARY;SU=5;PE=0;SR=5;ALG=PROD;AF=0.005095;NSAMP=142;MSQ=25.81;AC=149;AN=29246;NFAM=142
chr10	120590990	120591009	chr10	120711111	120711130	464527	1020.26	-	+	DUP	PASS	464527	N	<DUP>	.	.	.	SVTYPE=DUP;POS=120591000;SVLEN=120121;END=120711121;STRANDS=-+:121;CIPOS=-10,9;CIEND=-10,9;CIPOS95=0,0;CIEND95=0,0;SU=121;PE=96;SR=25;ALG=PROD;AF=0.0003077;NSAMP=9;MSQ=112.99;AC=9;AN=29246;NFAM=9	.
chr10	120632004	120632011	chr10	120641599	120641606	156686	320.55	+	-	DEL	PASS	156686	N	<DEL>	.	.	.	SVTYPE=DEL;POS=120632008;SVLEN=-9596;END=120641604;STRANDS=+-:15;CIPOS=-4,3;CIEND=-5,2;CIPOS95=0,0;CIEND95=0,0;SU=15;PE=7;SR=8;ALG=PROD;AF=3.419e-05;NSAMP=1;MSQ=320.55;AC=1;AN=29246;NFAM=1	.
chr10	120635280	120635287	chr10	120642253	120642260	464528	190.24	-	+	BND	LOW	464528_1	N	]chr10:120642257]N	464528_2	N	N[chr10:120635286[	SVTYPE=BND;POS=120635286;STRANDS=-+:14;CIPOS=-5,2;CIEND=-4,3;CIPOS95=0,0;CIEND95=0,0;MATEID=464528_2;EVENT=464528;SU=14;PE=7;SR=7;ALG=PROD;AF=3.419e-05;NSAMP=1;MSQ=190.24;RECLASSIFIED;AC=1;AN=29246;NFAM=1	SVTYPE=BND;POS=120642257;STRANDS=-+:14;CIPOS=-4,3;CIEND=-5,2;CIPOS95=0,0;CIEND95=0,0;MATEID=464528_1;EVENT=464528;SECONDARY;SU=14;PE=7;SR=7;ALG=PROD;AF=3.419e-05;NSAMP=1;MSQ=190.24;RECLASSIFIED;AC=1;AN=29246;NFAM=1
chr10	120635841	120635855	chr10	120642378	120642389	156687	227.56	+	-	BND	LOW	156687_1	N	N[chr10:120642387[	156687_2	N	]chr10:120635847]N	SVTYPE=BND;POS=120635847;STRANDS=+-:13;CIPOS=-6,8;CIEND=-8,3;CIPOS95=0,0;CIEND95=0,0;MATEID=156687_2;EVENT=156687;SU=13;PE=9;SR=4;ALG=PROD;AF=3.419e-05;NSAMP=1;MSQ=227.56;RECLASSIFIED;AC=1;AN=29246;NFAM=1	SVTYPE=BND;POS=120642387;STRANDS=+-:13;CIPOS=-8,3;CIEND=-6,8;CIPOS95=0,0;CIEND95=0,0;MATEID=156687_1;EVENT=156687;SECONDARY;SU=13;PE=9;SR=4;ALG=PROD;AF=3.419e-05;NSAMP=1;MSQ=227.56;RECLASSIFIED;AC=1;AN=29246;NFAM=1
chr10	120648807	120648822	chr16	63506848	63506865	20386	1444.42	-	+	BND	LOW	20386_1	N	]chr16:63506857]N	20386_2	N	N[chr10:120648814[	SVTYPE=BND;POS=120648814;STRANDS=-+:4;IMPRECISE;CIPOS=-6,9;CIEND=-9,8;CIPOS95=0,1;CIEND95=0,0;MATEID=20386_2;EVENT=20386;SU=4;PE=0;SR=4;ALG=PROD;AF=0.001846;NSAMP=54;MSQ=25.87;AC=54;AN=29246;NFAM=54	SVTYPE=BND;POS=63506857;STRANDS=-+:4;IMPRECISE;CIPOS=-9,8;CIEND=-6,9;CIPOS95=0,0;CIEND95=0,1;MATEID=20386_1;EVENT=20386;SECONDARY;SU=4;PE=0;SR=4;ALG=PROD;AF=0.001846;NSAMP=54;MSQ=25.87;AC=54;AN=29246;NFAM=54
chr10	120654921	120654966	chr10	120655282	120655327	156688	1288.75	+	-	BND	LOW	156688_1	N	N[chr10:120655306[	156688_2	N	]chr10:120654944]N	SVTYPE=BND;POS=120654944;STRANDS=+-:17;CIPOS=-23,22;CIEND=-23,22;CIPOS95=0,0;CIEND95=0,0;MATEID=156688_2;EVENT=156688;SU=17;PE=1;SR=16;ALG=PROD;AF=0.0007864;NSAMP=23;MSQ=24.81;RECLASSIFIED;AC=23;AN=29246;NFAM=23	SVTYPE=BND;POS=120655306;STRANDS=+-:17;CIPOS=-23,22;CIEND=-23,22;CIPOS95=0,0;CIEND95=0,0;MATEID=156688_1;EVENT=156688;SECONDARY;SU=17;PE=1;SR=16;ALG=PROD;AF=0.0007864;NSAMP=23;MSQ=24.81;RECLASSIFIED;AC=23;AN=29246;NFAM=23
chr10	120662419	120662438	chr10	120662851	120662870	551585	34.01	+	+	BND	LOW	551585_1	N	N]chr10:120662861]	551585_2	N	N]chr10:120662429]	SVTYPE=BND;POS=120662429;STRANDS=++:4;IMPRECISE;CIPOS=-10,9;CIEND=-10,9;CIPOS95=-2,3;CIEND95=-2,3;MATEID=551585_2;EVENT=551585;SU=4;PE=3;SR=1;ALG=PROD;AF=6.839e-05;NSAMP=2;MSQ=10.85;AC=2;AN=29246;NFAM=2	SVTYPE=BND;POS=120662861;STRANDS=++:4;IMPRECISE;CIPOS=-10,9;CIEND=-10,9;CIPOS95=-2,3;CIEND95=-2,3;MATEID=551585_1;EVENT=551585;SECONDARY;SU=4;PE=3;SR=1;ALG=PROD;AF=6.839e-05;NSAMP=2;MSQ=10.85;AC=2;AN=29246;NFAM=2
chr10	120662456	120662475	chr10	120662575	120662586	156689	193.93	+	-	DEL	PASS	156689	N	<DEL>	.	.	.	SVTYPE=DEL;POS=120662466;SVLEN=-114;END=120662580;STRANDS=+-:8;IMPRECISE;CIPOS=-10,9;CIEND=-5,6;CIPOS95=0,0;CIEND95=0,1;SU=8;PE=1;SR=7;ALG=PROD;AF=3.419e-05;NSAMP=1;MSQ=179.78;AC=1;AN=29246;NFAM=1	.
chr10	120666501	120666503	chr10	120667979	120667980	156690	39220.0	+	-	BND	PASS	156690_1	N	N[chr10:120667981[	156690_2	N	]chr10:120666502]N	SVTYPE=BND;POS=120666502;STRANDS=+-:1636;CIPOS=-1,1;CIEND=-1,0;CIPOS95=0,0;CIEND95=0,0;MATEID=156690_2;EVENT=156690;SU=1636;PE=969;SR=667;ALG=PROD;AF=0.001231;NSAMP=36;MSQ=646.02;RECLASSIFIED;AC=36;AN=29246;NFAM=35	SVTYPE=BND;POS=120667981;STRANDS=+-:1636;CIPOS=-1,0;CIEND=-1,1;CIPOS95=0,0;CIEND95=0,0;MATEID=156690_1;EVENT=156690;SECONDARY;SU=1636;PE=969;SR=667;ALG=PROD;AF=0.001231;NSAMP=36;MSQ=646.02;RECLASSIFIED;AC=36;AN=29246;NFAM=35
chr10	120691099	120691107	chr10	120693189	120693191	156691	371.46	+	-	DEL	PASS	156691	N	<DEL>	.	.	.	SVTYPE=DEL;POS=120691103;SVLEN=-2088;END=120693191;STRANDS=+-:23;IMPRECISE;CIPOS=-4,4;CIEND=-2,0;CIPOS95=0,0;CIEND95=-2,0;SU=23;PE=16;SR=7;ALG=PROD;AF=3.419e-05;NSAMP=1;MSQ=371.46;AC=1;AN=29246;NFAM=1	.
chr10	120706928	120706984	chr14	81800297	81800349	19767	75.11	+	-	BND	LOW	19767_1	N	N[chr14:81800327[	19767_2	N	]chr10:120706956]N	SVTYPE=BND;POS=120706956;STRANDS=+-:21;CIPOS=-28,28;CIEND=-29,23;CIPOS95=0,0;CIEND95=0,0;MATEID=19767_2;EVENT=19767;SU=21;PE=13;SR=8;ALG=PROD;AF=6.839e-05;NSAMP=2;MSQ=22.71;AC=2;AN=29246;NFAM=2	SVTYPE=BND;POS=81800327;STRANDS=+-:21;CIPOS=-29,23;CIEND=-28,28;CIPOS95=0,0;CIEND95=0,0;MATEID=19767_1;EVENT=19767;SECONDARY;SU=21;PE=13;SR=8;ALG=PROD;AF=6.839e-05;NSAMP=2;MSQ=22.71;AC=2;AN=29246;NFAM=2
chr10	120706934	120706993	chr13	109477901	109477960	19522	885.73	+	+	BND	LOW	19522_1	N	N]chr13:109477931]	19522_2	N	N]chr10:120706964]	SVTYPE=BND;POS=120706964;STRANDS=++:30;CIPOS=-30,29;CIEND=-30,29;CIPOS95=0,0;CIEND95=0,0;MATEID=19522_2;EVENT=19522;SU=30;PE=18;SR=12;ALG=PROD;AF=0.001265;NSAMP=37;MSQ=17.26;AC=37;AN=29246;NFAM=37	SVTYPE=BND;POS=109477931;STRANDS=++:30;CIPOS=-30,29;CIEND=-30,29;CIPOS95=0,0;CIEND95=0,0;MATEID=19522_1;EVENT=19522;SECONDARY;SU=30;PE=18;SR=12;ALG=PROD;AF=0.001265;NSAMP=37;MSQ=17.26;AC=37;AN=29246;NFAM=37
chr10	120706935	120706954	chr14	81800409	81800446	19768	442796.0	-	+	BND	LOW	19768_1	N	]chr14:81800420]N	19768_2	N	N[chr10:120706946[	SVTYPE=BND;POS=120706946;STRANDS=-+:25;IMPRECISE;CIPOS=-10,9;CIEND=-11,26;CIPOS95=0,0;CIEND95=-1,1;MATEID=19768_2;EVENT=19768;SU=25;PE=8;SR=17;ALG=PROD;AF=0.1388;NSAMP=4059;MSQ=63.34;AC=4059;AN=29246;NFAM=3867	SVTYPE=BND;POS=81800420;STRANDS=-+:25;IMPRECISE;CIPOS=-11,26;CIEND=-10,9;CIPOS95=-1,1;CIEND95=0,0;MATEID=19768_1;EVENT=19768;SECONDARY;SU=25;PE=8;SR=17;ALG=PROD;AF=0.1388;NSAMP=4059;MSQ=63.34;AC=4059;AN=29246;NFAM=3867
chr10	120706935	120706954	chr18	4099343	4099353	20936	479851.0	-	+	BND	LOW	20936_1	N	]chr18:4099349]N	20936_2	N	N[chr10:120706946[	SVTYPE=BND;POS=120706946;STRANDS=-+:77;CIPOS=-10,9;CIEND=-6,4;CIPOS95=0,0;CIEND95=0,0;MATEID=20936_2;EVENT=20936;SU=77;PE=40;SR=37;ALG=PROD;AF=0.1501;NSAMP=4363;MSQ=65.07;AC=4389;AN=29246;NFAM=4168	SVTYPE=BND;POS=4099349;STRANDS=-+:77;CIPOS=-6,4;CIEND=-10,9;CIPOS95=0,0;CIEND95=0,0;MATEID=20936_1;EVENT=20936;SECONDARY;SU=77;PE=40;SR=37;ALG=PROD;AF=0.1501;NSAMP=4363;MSQ=65.07;AC=4389;AN=29246;NFAM=4168
chr10	120706945	120706946	chr13	109477851	109477853	19521	586072.0	-	-	BND	LOW	19521_1	N	[chr13:109477852[N	19521_2	N	[chr10:120706946[N	SVTYPE=BND;POS=120706946;STRANDS=--:1007;CIPOS=0,1;CIEND=0,2;CIPOS95=0,0;CIEND95=0,0;MATEID=19521_2;EVENT=19521;SU=1007;PE=281;SR=726;ALG=PROD;AF=0.1737;NSAMP=5055;MSQ=69.53;AC=5080;AN=29246;NFAM=4820	SVTYPE=BND;POS=109477852;STRANDS=--:1007;CIPOS=0,2;CIEND=0,1;CIPOS95=0,0;CIEND95=0,0;MATEID=19521_1;EVENT=19521;SECONDARY;SU=1007;PE=281;SR=726;ALG=PROD;AF=0.1737;NSAMP=5055;MSQ=69.53;AC=5080;AN=29246;NFAM=4820
chr10	120728670	120729342	chr10	120947985	120948653	156693	140.57	+	-	BND	LOW	156693_1	N	N[chr10:120948645[	156693_2	N	]chr10:120728680]N	SVTYPE=BND;POS=120728680;STRANDS=+-:5;IMPRECISE;CIPOS=-10,662;CIEND=-659,9;CIPOS95=-1,150;CIEND95=-146,2;MATEID=156693_2;EVENT=156693;SU=5;PE=5;SR=0;ALG=PROD;AF=0.0001026;NSAMP=3;MSQ=46.84;RECLASSIFIED;AC=3;AN=29246;NFAM=3	SVTYPE=BND;POS=120948645;STRANDS=+-:5;IMPRECISE;CIPOS=-659,9;CIEND=-10,662;CIPOS95=-146,2;CIEND95=-1,150;MATEID=156693_1;EVENT=156693;SECONDARY;SU=5;PE=5;SR=0;ALG=PROD;AF=0.0001026;NSAMP=3;MSQ=46.84;RECLASSIFIED;AC=3;AN=29246;NFAM=3
chr10	120732929	120733670	chr11	116673345	116673864	18719	13336.3	-	-	BND	LOW	18719_1	N	[chr11:116673856[N	18719_2	N	[chr10:120733662[N	SVTYPE=BND;POS=120733662;STRANDS=--:4;IMPRECISE;CIPOS=-732,9;CIEND=-510,9;CIPOS95=-172,1;CIEND95=-114,2;MATEID=18719_2;EVENT=18719;SU=4;PE=4;SR=0;ALG=PROD;AF=0.0008089;NSAMP=23;MSQ=15.52;AC=23;AN=28434;NFAM=23	SVTYPE=BND;POS=116673856;STRANDS=--:4;IMPRECISE;CIPOS=-510,9;CIEND=-732,9;CIPOS95=-114,2;CIEND95=-172,1;MATEID=18719_1;EVENT=18719;SECONDARY;SU=4;PE=4;SR=0;ALG=PROD;AF=0.0008089;NSAMP=23;MSQ=15.52;AC=23;AN=28434;NFAM=23
chr10	120733089	120733600	chr16	6779883	6780130	20243	60136.7	-	-	BND	LOW	20243_1	N	[chr16:6780111[N	20243_2	N	[chr10:120733590[N	SVTYPE=BND;POS=120733590;STRANDS=--:215;IMPRECISE;CIPOS=-500,11;CIEND=-227,20;CIPOS95=-8,8;CIEND95=-5,5;MATEID=20243_2;EVENT=20243;SU=215;PE=215;SR=0;ALG=PROD;AF=0.02788;NSAMP=745;MSQ=34.51;RETAINED;AC=786;AN=28188;NFAM=734	SVTYPE=BND;POS=6780111;STRANDS=--:215;IMPRECISE;CIPOS=-227,20;CIEND=-500,11;CIPOS95=-5,5;CIEND95=-8,8;MATEID=20243_1;EVENT=20243;SECONDARY;SU=215;PE=215;SR=0;ALG=PROD;AF=0.02788;NSAMP=745;MSQ=34.51;RETAINED;AC=786;AN=28188;NFAM=734
chr10	120733188	120734589	chr16	6779711	6780703	20152	67653.7	+	+	BND	LOW	20152_1	N	N]chr16:6779828]	20152_2	N	N]chr10:120733846]	SVTYPE=BND;POS=120733846;STRANDS=++:125,--:4;IMPRECISE;CIPOS=-658,743;CIEND=-117,875;CIPOS95=-175,175;CIEND95=-117,284;MATEID=20152_2;EVENT=20152;SU=129;PE=129;SR=0;ALG=SUM;AF=0.03488;NSAMP=995;MSQ=32.05;RETAINED;AC=1018;AN=29186;NFAM=907	SVTYPE=BND;POS=6779828;STRANDS=++:125,--:4;IMPRECISE;CIPOS=-117,875;CIEND=-658,743;CIPOS95=-117,284;CIEND95=-175,175;MATEID=20152_1;EVENT=20152;SECONDARY;SU=129;PE=129;SR=0;ALG=SUM;AF=0.03488;NSAMP=995;MSQ=32.05;RETAINED;AC=1018;AN=29186;NFAM=907
chr10	120733262	120733781	chr20	32322185	32322721	21642	10159.3	-	-	BND	LOW	21642_1	N	[chr20:32322673[N	21642_2	N	[chr10:120733750[N	SVTYPE=BND;POS=120733750;STRANDS=--:161;IMPRECISE;CIPOS=-487,32;CIEND=-487,49;CIPOS95=-7,7;CIEND95=-6,6;MATEID=21642_2;EVENT=21642;SU=161;PE=161;SR=0;ALG=PROD;AF=0.005166;NSAMP=151;MSQ=31.57;AC=151;AN=29232;NFAM=151	SVTYPE=BND;POS=32322673;STRANDS=--:161;IMPRECISE;CIPOS=-487,49;CIEND=-487,32;CIPOS95=-6,6;CIEND95=-7,7;MATEID=21642_1;EVENT=21642;SECONDARY;SU=161;PE=161;SR=0;ALG=PROD;AF=0.005166;NSAMP=151;MSQ=31.57;AC=151;AN=29232;NFAM=151
chr10	120733429	120734210	chr15	24767127	24767860	19883	5526.1	+	+	BND	LOW	19883_1	N	N]chr15:24767221]	19883_2	N	N]chr10:120733485]	SVTYPE=BND;POS=120733485;STRANDS=++:39,--:2;IMPRECISE;CIPOS=-56,725;CIEND=-94,639;CIPOS95=-56,193;CIEND95=-94,155;MATEID=19883_2;EVENT=19883;SU=41;PE=41;SR=0;ALG=SUM;AF=0.004104;NSAMP=120;MSQ=22.78;AC=120;AN=29242;NFAM=117	SVTYPE=BND;POS=24767221;STRANDS=++:39,--:2;IMPRECISE;CIPOS=-94,639;CIEND=-56,725;CIPOS95=-94,155;CIEND95=-56,193;MATEID=19883_1;EVENT=19883;SECONDARY;SU=41;PE=41;SR=0;ALG=SUM;AF=0.004104;NSAMP=120;MSQ=22.78;AC=120;AN=29242;NFAM=117
chr10	120733645	120734224	chr16	10321189	10321845	20159	15816.3	+	+	BND	LOW	20159_1	N	N]chr16:10321219]	20159_2	N	N]chr10:120733675]	SVTYPE=BND;POS=120733675;STRANDS=++:9;IMPRECISE;CIPOS=-30,549;CIEND=-30,626;CIPOS95=-30,66;CIEND95=-30,107;MATEID=20159_2;EVENT=20159;SU=9;PE=9;SR=0;ALG=PROD;AF=0.006152;NSAMP=159;MSQ=24.59;AC=178;AN=28934;NFAM=156	SVTYPE=BND;POS=10321219;STRANDS=++:9;IMPRECISE;CIPOS=-30,626;CIEND=-30,549;CIPOS95=-30,107;CIEND95=-30,66;MATEID=20159_1;EVENT=20159;SECONDARY;SU=9;PE=9;SR=0;ALG=PROD;AF=0.006152;NSAMP=159;MSQ=24.59;AC=178;AN=28934;NFAM=156
chr10	120733679	120734063	chrX	83878416	83879020	22449	7020.95	-	+	BND	LOW	22449_1	N	]chrX:83878446]N	22449_2	N	N[chr10:120734035[	SVTYPE=BND;POS=120734035;STRANDS=-+:23;IMPRECISE;CIPOS=-355,29;CIEND=-30,574;CIPOS95=-32,29;CIEND95=-30,85;MATEID=22449_2;EVENT=22449;SU=23;PE=23;SR=0;ALG=PROD;AF=0.007557;NSAMP=220;MSQ=20.91;AC=221;AN=29246;NFAM=218	SVTYPE=BND;POS=83878446;STRANDS=-+:23;IMPRECISE;CIPOS=-30,574;CIEND=-355,29;CIPOS95=-30,85;CIEND95=-32,29;MATEID=22449_1;EVENT=22449;SECONDARY;SU=23;PE=23;SR=0;ALG=PROD;AF=0.007557;NSAMP=220;MSQ=20.91;AC=221;AN=29246;NFAM=218
chr10	120733756	120734169	chr16	10320564	10320812	20158	20551.5	+	+	BND	LOW	20158_1	N	N]chr16:10320594]	20158_2	N	N]chr10:120733785]	SVTYPE=BND;POS=120733785;STRANDS=++:14;IMPRECISE;CIPOS=-29,384;CIEND=-30,218;CIPOS95=-29,88;CIEND95=-27,27;MATEID=20158_2;EVENT=20158;SU=14;PE=14;SR=0;ALG=PROD;AF=0.01407;NSAMP=377;MSQ=27.07;AC=410;AN=29148;NFAM=373	SVTYPE=BND;POS=10320594;STRANDS=++:14;IMPRECISE;CIPOS=-30,218;CIEND=-29,384;CIPOS95=-27,27;CIEND95=-29,88;MATEID=20158_1;EVENT=20158;SECONDARY;SU=14;PE=14;SR=0;ALG=PROD;AF=0.01407;NSAMP=377;MSQ=27.07;AC=410;AN=29148;NFAM=373
chr10	120733804	120734436	chr15	60515972	60516524	19998	57430.0	+	+	BND	LOW	19998_1	N	N]chr15:60515982]	19998_2	N	N]chr10:120733814]	SVTYPE=BND;POS=120733814;STRANDS=++:4;IMPRECISE;CIPOS=-10,622;CIEND=-10,542;CIPOS95=-1,143;CIEND95=-2,119;MATEID=19998_2;EVENT=19998;SU=4;PE=4;SR=0;ALG=PROD;AF=0.0389;NSAMP=1108;MSQ=23.33;AC=1137;AN=29226;NFAM=1040	SVTYPE=BND;POS=60515982;STRANDS=++:4;IMPRECISE;CIPOS=-10,542;CIEND=-10,622;CIPOS95=-2,119;CIEND95=-1,143;MATEID=19998_1;EVENT=19998;SECONDARY;SU=4;PE=4;SR=0;ALG=PROD;AF=0.0389;NSAMP=1108;MSQ=23.33;AC=1137;AN=29226;NFAM=1040
chr10	120733838	120734028	chrX	32252803	32253252	22299	11343.8	-	+	BND	LOW	22299_1	N	]chrX:32252814]N	22299_2	N	N[chr10:120734006[	SVTYPE=BND;POS=120734006;STRANDS=-+:229;IMPRECISE;CIPOS=-167,23;CIEND=-11,438;CIPOS95=-8,8;CIEND95=-11,29;MATEID=22299_2;EVENT=22299;SU=229;PE=229;SR=0;ALG=PROD;AF=0.009473;NSAMP=275;MSQ=19.47;AC=277;AN=29242;NFAM=272	SVTYPE=BND;POS=32252814;STRANDS=-+:229;IMPRECISE;CIPOS=-11,438;CIEND=-167,23;CIPOS95=-11,29;CIEND95=-8,8;MATEID=22299_1;EVENT=22299;SECONDARY;SU=229;PE=229;SR=0;ALG=PROD;AF=0.009473;NSAMP=275;MSQ=19.47;AC=277;AN=29242;NFAM=272
chr10	120733991	120734637	chr19	21019269	21019722	21323	23921.7	+	-	BND	LOW	21323_1	N	N[chr19:21019694[	21323_2	N	]chr10:120734009]N	SVTYPE=BND;POS=120734009;STRANDS=+-:34;IMPRECISE;CIPOS=-18,628;CIEND=-424,29;CIPOS95=-18,56;CIEND95=-19,19;MATEID=21323_2;EVENT=21323;SU=34;PE=34;SR=0;ALG=PROD;AF=0.01313;NSAMP=383;MSQ=25.97;RETAINED;AC=383;AN=29178;NFAM=377	SVTYPE=BND;POS=21019694;STRANDS=+-:34;IMPRECISE;CIPOS=-424,29;CIEND=-18,628;CIPOS95=-19,19;CIEND95=-18,56;MATEID=21323_1;EVENT=21323;SECONDARY;SU=34;PE=34;SR=0;ALG=PROD;AF=0.01313;NSAMP=383;MSQ=25.97;RETAINED;AC=383;AN=29178;NFAM=377
chr10	120734036	120734352	chr20	32322886	32323136	21644	238492.0	+	+	BND	LOW	21644_1	N	N]chr20:32322936]	21644_2	N	N]chr10:120734086]	SVTYPE=BND;POS=120734086;STRANDS=++:6;IMPRECISE;CIPOS=-50,266;CIEND=-50,200;CIPOS95=-50,86;CIEND95=-47,47;MATEID=21644_2;EVENT=21644;SU=6;PE=6;SR=0;ALG=PROD;AF=0.09988;NSAMP=2912;MSQ=43.19;RETAINED;AC=2921;AN=29246;NFAM=2754	SVTYPE=BND;POS=32322936;STRANDS=++:6;IMPRECISE;CIPOS=-50,200;CIEND=-50,266;CIPOS95=-47,47;CIEND95=-50,86;MATEID=21644_1;EVENT=21644;SECONDARY;SU=6;PE=6;SR=0;ALG=PROD;AF=0.09988;NSAMP=2912;MSQ=43.19;RETAINED;AC=2921;AN=29246;NFAM=2754
chr10	120734094	120734634	chr11	14160459	14160575	18358	4992.37	+	+	BND	LOW	18358_1	N	N]chr11:14160489]	18358_2	N	N]chr10:120734107]	SVTYPE=BND;POS=120734107;STRANDS=++:28;IMPRECISE;CIPOS=-13,527;CIEND=-30,86;CIPOS95=-13,88;CIEND95=-22,22;MATEID=18358_2;EVENT=18358;SU=28;PE=28;SR=0;ALG=PROD;AF=0.004855;NSAMP=139;MSQ=25.99;AC=142;AN=29246;NFAM=137	SVTYPE=BND;POS=14160489;STRANDS=++:28;IMPRECISE;CIPOS=-30,86;CIEND=-13,527;CIPOS95=-22,22;CIEND95=-13,88;MATEID=18358_1;EVENT=18358;SECONDARY;SU=28;PE=28;SR=0;ALG=PROD;AF=0.004855;NSAMP=139;MSQ=25.99;AC=142;AN=29246;NFAM=137
chr10	120742671	120742688	chr10	120742820	120742837	156694	1059.85	+	-	DEL	PASS	156694	N	<DEL>	.	.	.	SVTYPE=DEL;POS=120742680;SVLEN=-149;END=120742829;STRANDS=+-:4;CIPOS=-9,8;CIEND=-9,8;CIPOS95=0,0;CIEND95=0,0;SU=4;PE=0;SR=4;ALG=PROD;AF=0.0002052;NSAMP=6;MSQ=132.84;AC=6;AN=29246;NFAM=6	.
chr10	120750794	120750807	chr10	120755532	120755551	156695	271.87	+	-	DEL	PASS	156695	N	<DEL>	.	.	.	SVTYPE=DEL;POS=120750800;SVLEN=-4742;END=120755542;STRANDS=+-:11;CIPOS=-6,7;CIEND=-10,9;CIPOS95=0,0;CIEND95=0,0;SU=11;PE=7;SR=4;ALG=PROD;AF=3.419e-05;NSAMP=1;MSQ=263.82;AC=1;AN=29246;NFAM=1	.
chr10	120753650	120753669	chr10	120765351	120765370	464530	99.31	-	+	DUP	PASS	464530	N	<DUP>	.	.	.	SVTYPE=DUP;POS=120753660;SVLEN=11701;END=120765361;STRANDS=-+:11;IMPRECISE;CIPOS=-10,9;CIEND=-10,9;CIPOS95=-3,1;CIEND95=-2,3;SU=11;PE=10;SR=1;ALG=PROD;AF=3.419e-05;NSAMP=1;MSQ=98.77;AC=1;AN=29246;NFAM=1	.
chr10	120785530	120785587	chr17	77620366	77620423	20890	100.32	+	+	BND	LOW	20890_1	N	N]chr17:77620395]	20890_2	N	N]chr10:120785559]	SVTYPE=BND;POS=120785559;STRANDS=++:13;CIPOS=-29,28;CIEND=-29,28;CIPOS95=0,0;CIEND95=0,0;MATEID=20890_2;EVENT=20890;SU=13;PE=0;SR=13;ALG=PROD;AF=0.0001026;NSAMP=3;MSQ=15.6;AC=3;AN=29246;NFAM=3	SVTYPE=BND;POS=77620395;STRANDS=++:13;CIPOS=-29,28;CIEND=-29,28;CIPOS95=0,0;CIEND95=0,0;MATEID=20890_1;EVENT=20890;SECONDARY;SU=13;PE=0;SR=13;ALG=PROD;AF=0.0001026;NSAMP=3;MSQ=15.6;AC=3;AN=29246;NFAM=3
chr10	120792837	120792854	chr10	120793022	120793039	156696	1175.29	+	-	BND	LOW	156696_1	N	N[chr10:120793032[	156696_2	N	]chr10:120792846]N	SVTYPE=BND;POS=120792846;STRANDS=+-:4;CIPOS=-9,8;CIEND=-9,8;CIPOS95=0,0;CIEND95=0,0;MATEID=156696_2;EVENT=156696;SU=4;PE=0;SR=4;ALG=PROD;AF=0.0009232;NSAMP=27;MSQ=37.86;RECLASSIFIED;AC=27;AN=29246;NFAM=27	SVTYPE=BND;POS=120793032;STRANDS=+-:4;CIPOS=-9,8;CIEND=-9,8;CIPOS95=0,0;CIEND95=0,0;MATEID=156696_1;EVENT=156696;SECONDARY;SU=4;PE=0;SR=4;ALG=PROD;AF=0.0009232;NSAMP=27;MSQ=37.86;RECLASSIFIED;AC=27;AN=29246;NFAM=27
chr10	120794535	120794542	chr10	120796961	120796969	156697	578.36	+	-	DEL	PASS	156697	N	<DEL>	.	.	.	SVTYPE=DEL;POS=120794538;SVLEN=-2429;END=120796967;STRANDS=+-:22;CIPOS=-3,4;CIEND=-6,2;CIPOS95=0,0;CIEND95=0,0;SU=22;PE=16;SR=6;ALG=PROD;AF=3.419e-05;NSAMP=1;MSQ=578.36;AC=1;AN=29246;NFAM=1	.
chr10	120798354	120798370	chr10	120798768	120798785	156698	4264.23	+	-	BND	LOW	156698_1	N	N[chr10:120798778[	156698_2	N	]chr10:120798361]N	SVTYPE=BND;POS=120798361;STRANDS=+-:4;IMPRECISE;CIPOS=-7,9;CIEND=-9,8;CIPOS95=0,3;CIEND95=0,0;MATEID=156698_2;EVENT=156698;SU=4;PE=0;SR=4;ALG=PROD;AF=0.0053;NSAMP=155;MSQ=21.81;RECLASSIFIED;AC=155;AN=29246;NFAM=155	SVTYPE=BND;POS=120798778;STRANDS=+-:4;IMPRECISE;CIPOS=-9,8;CIEND=-7,9;CIPOS95=0,0;CIEND95=0,3;MATEID=156698_1;EVENT=156698;SECONDARY;SU=4;PE=0;SR=4;ALG=PROD;AF=0.0053;NSAMP=155;MSQ=21.81;RECLASSIFIED;AC=155;AN=29246;NFAM=155
chr10	120798675	120798692	chr14	32127809	32127826	19587	149.69	-	-	BND	LOW	19587_1	N	[chr14:32127819[N	19587_2	N	[chr10:120798685[N	SVTYPE=BND;POS=120798685;STRANDS=--:4;CIPOS=-9,8;CIEND=-9,8;CIPOS95=0,0;CIEND95=0,0;MATEID=19587_2;EVENT=19587;SU=4;PE=0;SR=4;ALG=PROD;AF=0.000171;NSAMP=5;MSQ=19.91;AC=5;AN=29246;NFAM=5	SVTYPE=BND;POS=32127819;STRANDS=--:4;CIPOS=-9,8;CIEND=-9,8;CIPOS95=0,0;CIEND95=0,0;MATEID=19587_1;EVENT=19587;SECONDARY;SU=4;PE=0;SR=4;ALG=PROD;AF=0.000171;NSAMP=5;MSQ=19.91;AC=5;AN=29246;NFAM=5
chr10	120799000	120799415	chr10	120801499	120801954	156699	963.84	+	-	DEL	PASS	156699	N	<DEL>	.	.	.	SVTYPE=DEL;POS=120799050;SVLEN=-2857;END=120801907;STRANDS=+-:46;IMPRECISE;CIPOS=-50,365;CIEND=-408,47;CIPOS95=-44,44;CIEND95=-41,41;SU=46;PE=46;SR=0;ALG=PROD;AF=6.839e-05;NSAMP=2;MSQ=136.07;AC=2;AN=29246;NFAM=2	.
chr10	120803275	120803334	chr10	120805198	120805246	156700	1333.31	+	-	DEL	PASS	156700	N	<DEL>	.	.	.	SVTYPE=DEL;POS=120803305;SVLEN=-1919;END=120805224;STRANDS=+-:63;CIPOS=-30,29;CIEND=-26,22;CIPOS95=0,0;CIEND95=0,0;SU=63;PE=45;SR=18;ALG=PROD;AF=0.0001026;NSAMP=3;MSQ=444.44;AC=3;AN=29246;NFAM=2	.
chr10	120807577	120807593	chr10	120807816	120807825	464532	640.62	-	+	DUP	PASS	464532	N	<DUP>	.	.	.	SVTYPE=DUP;POS=120807584;SVLEN=238;END=120807822;STRANDS=-+:59;CIPOS=-7,9;CIEND=-6,3;CIPOS95=0,0;CIEND95=0,0;SU=59;PE=2;SR=57;ALG=PROD;AF=0.0003077;NSAMP=9;MSQ=47.51;AC=9;AN=29246;NFAM=9	.
chr10	120811157	120811655	chr10	120844734	120845199	156702	185.67	+	-	DEL	PASS	156702	N	<DEL>	.	.	.	SVTYPE=DEL;POS=120811167;SVLEN=-34023;END=120845190;STRANDS=+-:5;IMPRECISE;CIPOS=-10,488;CIEND=-456,9;CIPOS95=-1,113;CIEND95=-107,2;SU=5;PE=5;SR=0;ALG=PROD;AF=3.419e-05;NSAMP=1;MSQ=185.67;AC=1;AN=29246;NFAM=1	.
chr10	120811174	120811174	chr10	120812631	120812632	156701	34502.2	+	-	BND	PASS	156701_1	N	N[chr10:120812633[	156701_2	N	]chr10:120811174]N	SVTYPE=BND;POS=120811174;STRANDS=+-:1595;CIPOS=0,0;CIEND=-1,0;CIPOS95=0,0;CIEND95=0,0;MATEID=156701_2;EVENT=156701;SU=1595;PE=894;SR=701;ALG=PROD;AF=0.002359;NSAMP=69;MSQ=382.19;RECLASSIFIED;AC=69;AN=29246;NFAM=69	SVTYPE=BND;POS=120812633;STRANDS=+-:1595;CIPOS=-1,0;CIEND=0,0;CIPOS95=0,0;CIEND95=0,0;MATEID=156701_1;EVENT=156701;SECONDARY;SU=1595;PE=894;SR=701;ALG=PROD;AF=0.002359;NSAMP=69;MSQ=382.19;RECLASSIFIED;AC=69;AN=29246;NFAM=69
chr10	120837059	120837067	chr10	120842266	120842285	156703	122.73	+	-	DEL	PASS	156703	N	<DEL>	.	.	.	SVTYPE=DEL;POS=120837064;SVLEN=-5212;END=120842276;STRANDS=+-:10;CIPOS=-5,3;CIEND=-10,9;CIPOS95=0,0;CIEND95=0,0;SU=10;PE=1;SR=9;ALG=PROD;AF=3.419e-05;NSAMP=1;MSQ=122.73;AC=1;AN=29246;NFAM=1	.
chr10	120839448	120839798	chr10	120848233	120848674	156704	308.65	+	-	DEL	PASS	156704	N	<DEL>	.	.	.	SVTYPE=DEL;POS=120839458;SVLEN=-9207;END=120848665;STRANDS=+-:6;IMPRECISE;CIPOS=-10,340;CIEND=-432,9;CIPOS95=-1,95;CIEND95=-124,2;SU=6;PE=6;SR=0;ALG=PROD;AF=3.419e-05;NSAMP=1;MSQ=308.65;AC=1;AN=29246;NFAM=1	.
chr10	120840567	120840586	chr10	120840940	120840948	156705	693.37	+	-	BND	LOW	156705_1	N	N[chr10:120840946[	156705_2	N	]chr10:120840577]N	SVTYPE=BND;POS=120840577;STRANDS=+-:10;CIPOS=-10,9;CIEND=-5,3;CIPOS95=0,0;CIEND95=0,0;MATEID=156705_2;EVENT=156705;SU=10;PE=3;SR=7;ALG=PROD;AF=0.0003761;NSAMP=11;MSQ=16.69;RECLASSIFIED;AC=11;AN=29246;NFAM=11	SVTYPE=BND;POS=120840946;STRANDS=+-:10;CIPOS=-5,3;CIEND=-10,9;CIPOS95=0,0;CIEND95=0,0;MATEID=156705_1;EVENT=156705;SECONDARY;SU=10;PE=3;SR=7;ALG=PROD;AF=0.0003761;NSAMP=11;MSQ=16.69;RECLASSIFIED;AC=11;AN=29246;NFAM=11
chr10	120845649	120845700	chr10	120845758	120845809	156706	569.42	+	-	DEL	PASS	156706	N	<DEL>	.	.	.	SVTYPE=DEL;POS=120845675;SVLEN=-109;END=120845784;STRANDS=+-:11;CIPOS=-26,25;CIEND=-26,25;CIPOS95=0,0;CIEND95=0,0;SU=11;PE=0;SR=11;ALG=PROD;AF=6.839e-05;NSAMP=2;MSQ=196.31;AC=2;AN=29246;NFAM=2	.
chr10	120861986	120861990	chr10	120864158	120864173	551586	2471.43	-	-	BND	PASS	551586_1	N	[chr10:120864167[N	551586_2	N	[chr10:120861990[N	SVTYPE=BND;POS=120861990;STRANDS=--:145;CIPOS=-3,1;CIEND=-8,7;CIPOS95=0,0;CIEND95=0,0;MATEID=551586_2;EVENT=551586;SU=145;PE=85;SR=60;ALG=PROD;AF=0.0002052;NSAMP=6;MSQ=411.91;AC=6;AN=29246;NFAM=6	SVTYPE=BND;POS=120864167;STRANDS=--:145;CIPOS=-8,7;CIEND=-3,1;CIPOS95=0,0;CIEND95=0,0;MATEID=551586_1;EVENT=551586;SECONDARY;SU=145;PE=85;SR=60;ALG=PROD;AF=0.0002052;NSAMP=6;MSQ=411.91;AC=6;AN=29246;NFAM=6
chr10	120862281	120862296	chr10	120864153	120864160	551587	1688.91	+	+	BND	PASS	551587_1	N	N]chr10:120864157]	551587_2	N	N]chr10:120862291]	SVTYPE=BND;POS=120862291;STRANDS=++:110;CIPOS=-10,5;CIEND=-4,3;CIPOS95=0,0;CIEND95=0,0;MATEID=551587_2;EVENT=551587;SU=110;PE=65;SR=45;ALG=PROD;AF=0.0002052;NSAMP=6;MSQ=281.48;AC=6;AN=29246;NFAM=6	SVTYPE=BND;POS=120864157;STRANDS=++:110;CIPOS=-4,3;CIEND=-10,5;CIPOS95=0,0;CIEND95=0,0;MATEID=551587_1;EVENT=551587;SECONDARY;SU=110;PE=65;SR=45;ALG=PROD;AF=0.0002052;NSAMP=6;MSQ=281.48;AC=6;AN=29246;NFAM=6
chr10	120869424	120869435	chr18	59482869	59482880	21118	3309.31	+	-	BND	LOW	21118_1	N	N[chr18:59482876[	21118_2	N	]chr10:120869430]N	SVTYPE=BND;POS=120869430;STRANDS=+-:46;CIPOS=-6,5;CIEND=-6,5;CIPOS95=0,0;CIEND95=0,0;MATEID=21118_2;EVENT=21118;SU=46;PE=0;SR=46;ALG=PROD;AF=0.00277;NSAMP=81;MSQ=27.98;AC=81;AN=29246;NFAM=81	SVTYPE=BND;POS=59482876;STRANDS=+-:46;CIPOS=-6,5;CIEND=-6,5;CIPOS95=0,0;CIEND95=0,0;MATEID=21118_1;EVENT=21118;SECONDARY;SU=46;PE=0;SR=46;ALG=PROD;AF=0.00277;NSAMP=81;MSQ=27.98;AC=81;AN=29246;NFAM=81
chr10	120874093	120874100	chr10	120877676	120877683	551589	513.03	-	-	BND	LOW	551589_1	N	[chr10:120877681[N	551589_2	N	[chr10:120874098[N	SVTYPE=BND;POS=120874098;STRANDS=--:47;CIPOS=-4,3;CIEND=-4,3;CIPOS95=0,0;CIEND95=0,0;MATEID=551589_2;EVENT=551589;SU=47;PE=0;SR=47;ALG=PROD;AF=0.0001026;NSAMP=3;MSQ=107.6;AC=3;AN=29246;NFAM=3	SVTYPE=BND;POS=120877681;STRANDS=--:47;CIPOS=-4,3;CIEND=-4,3;CIPOS95=0,0;CIEND95=0,0;MATEID=551589_1;EVENT=551589;SECONDARY;SU=47;PE=0;SR=47;ALG=PROD;AF=0.0001026;NSAMP=3;MSQ=107.6;AC=3;AN=29246;NFAM=3
chr10	120874107	120874158	chr10	120875856	120875907	551588	129.84	+	+	BND	LOW	551588_1	N	N]chr10:120875882]	551588_2	N	N]chr10:120874133]	SVTYPE=BND;POS=120874133;STRANDS=++:14;CIPOS=-26,25;CIEND=-26,25;CIPOS95=0,0;CIEND95=0,0;MATEID=551588_2;EVENT=551588;SU=14;PE=0;SR=14;ALG=PROD;AF=6.839e-05;NSAMP=2;MSQ=62.98;AC=2;AN=29246;NFAM=2	SVTYPE=BND;POS=120875882;STRANDS=++:14;CIPOS=-26,25;CIEND=-26,25;CIPOS95=0,0;CIEND95=0,0;MATEID=551588_1;EVENT=551588;SECONDARY;SU=14;PE=0;SR=14;ALG=PROD;AF=6.839e-05;NSAMP=2;MSQ=62.98;AC=2;AN=29246;NFAM=2
chr10	120875875	120875907	chr10	120877651	120877681	156709	5743.38	+	-	BND	PASS	156709_1	N	N[chr10:120877680[	156709_2	N	]chr10:120875881]N	SVTYPE=BND;POS=120875881;STRANDS=+-:206;IMPRECISE;CIPOS=-6,26;CIEND=-28,2;CIPOS95=-1,1;CIEND95=-1,1;MATEID=156709_2;EVENT=156709;SU=206;PE=204;SR=2;ALG=PROD;AF=0.0003761;NSAMP=11;MSQ=343.69;RECLASSIFIED;AC=11;AN=29246;NFAM=11	SVTYPE=BND;POS=120877680;STRANDS=+-:206;IMPRECISE;CIPOS=-28,2;CIEND=-6,26;CIPOS95=-1,1;CIEND95=-1,1;MATEID=156709_1;EVENT=156709;SECONDARY;SU=206;PE=204;SR=2;ALG=PROD;AF=0.0003761;NSAMP=11;MSQ=343.69;RECLASSIFIED;AC=11;AN=29246;NFAM=11
chr10	120893593	120894141	chr10	120948094	120948638	156710	20.63	+	-	BND	LOW	156710_1	N	N[chr10:120948630[	156710_2	N	]chr10:120893603]N	SVTYPE=BND;POS=120893603;STRANDS=+-:6;IMPRECISE;CIPOS=-10,538;CIEND=-535,9;CIPOS95=-1,191;CIEND95=-136,2;MATEID=156710_2;EVENT=156710;SU=6;PE=6;SR=0;ALG=PROD;AF=3.419e-05;NSAMP=1;MSQ=20.63;RECLASSIFIED;AC=1;AN=29246;NFAM=1	SVTYPE=BND;POS=120948630;STRANDS=+-:6;IMPRECISE;CIPOS=-535,9;CIEND=-10,538;CIPOS95=-136,2;CIEND95=-1,191;MATEID=156710_1;EVENT=156710;SECONDARY;SU=6;PE=6;SR=0;ALG=PROD;AF=3.419e-05;NSAMP=1;MSQ=20.63;RECLASSIFIED;AC=1;AN=29246;NFAM=1
chr10	120941626	120941626	chr10	120941916	120941916	156711	1.11365e+07	+	-	DEL	PASS	156711	N	<DEL>	.	.	.	SVTYPE=DEL;POS=120941626;SVLEN=-290;END=120941916;STRANDS=+-:267950;CIPOS=0,0;CIEND=0,0;CIPOS95=0,0;CIEND95=0,0;SU=267950;PE=21498;SR=246452;AF=0.5346;NSAMP=11155;MSQ=677.92;MEDGQR=3.12;Q10GQR=1.37;AC=15635;AN=29246;NFAM=10415	.
chr10	120946112	120946118	chr10	120946553	120946572	156712	911.27	+	-	BND	LOW	156712_1	N	N[chr10:120946564[	156712_2	N	]chr10:120946116]N	SVTYPE=BND;POS=120946116;STRANDS=+-:10;CIPOS=-4,2;CIEND=-10,9;CIPOS95=0,0;CIEND95=0,0;MATEID=156712_2;EVENT=156712;SU=10;PE=0;SR=10;ALG=PROD;AF=0.000171;NSAMP=5;MSQ=176.57;RECLASSIFIED;AC=5;AN=29246;NFAM=5	SVTYPE=BND;POS=120946564;STRANDS=+-:10;CIPOS=-10,9;CIEND=-4,2;CIPOS95=0,0;CIEND95=0,0;MATEID=156712_1;EVENT=156712;SECONDARY;SU=10;PE=0;SR=10;ALG=PROD;AF=0.000171;NSAMP=5;MSQ=176.57;RECLASSIFIED;AC=5;AN=29246;NFAM=5
chr10	121010188	121010188	chr10	121027985	121027985	156714	675260.0	+	-	DEL	PASS	156714	N	<DEL>	.	.	.	SVTYPE=DEL;POS=121010188;SVLEN=-17797;END=121027985;STRANDS=+-:28535;CIPOS=0,0;CIEND=0,0;CIPOS95=0,0;CIEND95=0,0;SU=28535;PE=17399;SR=11136;ALG=PROD;AF=0.0438;NSAMP=1220;MSQ=459.25;MEDGQR=4.56;Q10GQR=4.46;AC=1281;AN=29246;NFAM=1187	.
chr10	121015829	121015854	chr10	121016514	121016627	551592	68.71	+	+	INV	LOW	551592	N	<INV>	.	.	.	SVTYPE=INV;POS=121015854;SVLEN=660;END=121016514;STRANDS=++:3,--:1;IMPRECISE;CIPOS=-25,0;CIEND=0,113;CIPOS95=-25,0;CIEND95=0,69;SU=4;PE=4;SR=0;ALG=PROD;AF=3.431e-05;NSAMP=1;MSQ=4.64;AC=1;AN=29150;NFAM=1	.
chr10	121045865	121045865	chr10	121045923	121045923	156716	47244.2	+	-	BND	LOW	156716_1	N	N[chr10:121045924[	156716_2	N	]chr10:121045865]N	SVTYPE=BND;POS=121045865;STRANDS=+-:1706;CIPOS=0,0;CIEND=0,0;CIPOS95=0,0;CIEND95=0,0;MATEID=156716_2;EVENT=156716;SU=1706;PE=14;SR=1692;ALG=PROD;AF=0.008275;NSAMP=240;MSQ=170.6;RECLASSIFIED;AC=242;AN=29246;NFAM=228	SVTYPE=BND;POS=121045924;STRANDS=+-:1706;CIPOS=0,0;CIEND=0,0;CIPOS95=0,0;CIEND95=0,0;MATEID=156716_1;EVENT=156716;SECONDARY;SU=1706;PE=14;SR=1692;ALG=PROD;AF=0.008275;NSAMP=240;MSQ=170.6;RECLASSIFIED;AC=242;AN=29246;NFAM=228
chr10	121046196	121046213	chr19	14909022	14909039	21279	56.81	-	+	BND	LOW	21279_1	N	]chr19:14909031]N	21279_2	N	N[chr10:121046206[	SVTYPE=BND;POS=121046206;STRANDS=-+:4;CIPOS=-9,8;CIEND=-9,8;CIPOS95=0,0;CIEND95=0,0;MATEID=21279_2;EVENT=21279;SU=4;PE=0;SR=4;ALG=PROD;AF=3.419e-05;NSAMP=1;MSQ=29.87;AC=1;AN=29246;NFAM=1	SVTYPE=BND;POS=14909031;STRANDS=-+:4;CIPOS=-9,8;CIEND=-9,8;CIPOS95=0,0;CIEND95=0,0;MATEID=21279_1;EVENT=21279;SECONDARY;SU=4;PE=0;SR=4;ALG=PROD;AF=3.419e-05;NSAMP=1;MSQ=29.87;AC=1;AN=29246;NFAM=1
chr10	121087741	121087779	chr10	121088005	121088044	156718	99.09	+	-	BND	LOW	156718_1	N	N[chr10:121088026[	156718_2	N	]chr10:121087758]N	SVTYPE=BND;POS=121087758;STRANDS=+-:20;IMPRECISE;CIPOS=-17,21;CIEND=-20,19;CIPOS95=0,0;CIEND95=-2,2;MATEID=156718_2;EVENT=156718;SU=20;PE=0;SR=20;ALG=PROD;AF=0.0001368;NSAMP=4;MSQ=20.04;RECLASSIFIED;AC=4;AN=29246;NFAM=4	SVTYPE=BND;POS=121088026;STRANDS=+-:20;IMPRECISE;CIPOS=-20,19;CIEND=-17,21;CIPOS95=-2,2;CIEND95=0,0;MATEID=156718_1;EVENT=156718;SECONDARY;SU=20;PE=0;SR=20;ALG=PROD;AF=0.0001368;NSAMP=4;MSQ=20.04;RECLASSIFIED;AC=4;AN=29246;NFAM=4
chr10	121100290	121100309	chrX	131849215	131849234	22625	773.35	-	+	BND	LOW	22625_1	N	]chrX:131849225]N	22625_2	N	N[chr10:121100301[	SVTYPE=BND;POS=121100301;STRANDS=-+:17;CIPOS=-10,9;CIEND=-10,9;CIPOS95=0,0;CIEND95=0,0;MATEID=22625_2;EVENT=22625;SU=17;PE=0;SR=17;ALG=PROD;AF=0.000718;NSAMP=21;MSQ=20.23;AC=21;AN=29246;NFAM=20	SVTYPE=BND;POS=131849225;STRANDS=-+:17;CIPOS=-10,9;CIEND=-10,9;CIPOS95=0,0;CIEND95=0,0;MATEID=22625_1;EVENT=22625;SECONDARY;SU=17;PE=0;SR=17;ALG=PROD;AF=0.000718;NSAMP=21;MSQ=20.23;AC=21;AN=29246;NFAM=20
chr10	121107172	121107191	chr10	121108731	121108750	156719	566.59	+	-	DEL	PASS	156719	N	<DEL>	.	.	.	SVTYPE=DEL;POS=121107182;SVLEN=-1559;END=121108741;STRANDS=+-:23;CIPOS=-10,9;CIEND=-10,9;CIPOS95=0,0;CIEND95=0,0;SU=23;PE=15;SR=8;ALG=PROD;AF=3.419e-05;NSAMP=1;MSQ=566.59;AC=1;AN=29246;NFAM=1	.
chr10	121108493	121108512	chr18	25615370	25615389	21017	15623.3	+	+	BND	LOW	21017_1	N	N]chr18:25615380]	21017_2	N	N]chr10:121108503]	SVTYPE=BND;POS=121108503;STRANDS=++:21;CIPOS=-10,9;CIEND=-10,9;CIPOS95=0,0;CIEND95=0,0;MATEID=21017_2;EVENT=21017;SU=21;PE=15;SR=6;ALG=PROD;AF=0.01771;NSAMP=518;MSQ=21.24;AC=518;AN=29246;NFAM=516	SVTYPE=BND;POS=25615380;STRANDS=++:21;CIPOS=-10,9;CIEND=-10,9;CIPOS95=0,0;CIEND95=0,0;MATEID=21017_1;EVENT=21017;SECONDARY;SU=21;PE=15;SR=6;ALG=PROD;AF=0.01771;NSAMP=518;MSQ=21.24;AC=518;AN=29246;NFAM=516
chr10	121125308	121125327	chr10	121127015	121127027	156720	413.54	+	-	DEL	PASS	156720	N	<DEL>	.	.	.	SVTYPE=DEL;POS=121125318;SVLEN=-1707;END=121127025;STRANDS=+-:15;IMPRECISE;CIPOS=-10,9;CIEND=-10,2;CIPOS95=-1,1;CIEND95=-1,0;SU=15;PE=12;SR=3;ALG=PROD;AF=3.419e-05;NSAMP=1;MSQ=413.54;AC=1;AN=29246;NFAM=1	.
chr10	121145332	121145351	chr11	16576011	16576020	18625	83.78	-	-	BND	LOW	18625_1	N	[chr11:16576018[N	18625_2	N	[chr10:121145343[N	SVTYPE=BND;POS=121145343;STRANDS=--:9;CIPOS=-10,9;CIEND=-6,3;CIPOS95=0,0;CIEND95=0,0;MATEID=18625_2;EVENT=18625;SU=9;PE=3;SR=6;ALG=PROD;AF=3.419e-05;NSAMP=1;MSQ=83.78;AC=1;AN=29246;NFAM=1	SVTYPE=BND;POS=16576018;STRANDS=--:9;CIPOS=-6,3;CIEND=-10,9;CIPOS95=0,0;CIEND95=0,0;MATEID=18625_1;EVENT=18625;SECONDARY;SU=9;PE=3;SR=6;ALG=PROD;AF=3.419e-05;NSAMP=1;MSQ=83.78;AC=1;AN=29246;NFAM=1
chr10	121163395	121163397	chr10	121163720	121163723	156722	19768.5	+	-	BND	PASS	156722_1	N	N[chr10:121163723[	156722_2	N	]chr10:121163397]N	SVTYPE=BND;POS=121163397;STRANDS=+-:454;CIPOS=-2,0;CIEND=-2,1;CIPOS95=0,0;CIEND95=0,0;MATEID=156722_2;EVENT=156722;SU=454;PE=69;SR=385;ALG=PROD;AF=0.0007864;NSAMP=23;MSQ=545.98;RECLASSIFIED;AC=23;AN=29246;NFAM=20	SVTYPE=BND;POS=121163723;STRANDS=+-:454;CIPOS=-2,1;CIEND=-2,0;CIPOS95=0,0;CIEND95=0,0;MATEID=156722_1;EVENT=156722;SECONDARY;SU=454;PE=69;SR=385;ALG=PROD;AF=0.0007864;NSAMP=23;MSQ=545.98;RECLASSIFIED;AC=23;AN=29246;NFAM=20
chr10	121169839	121169848	chr10	121173547	121173549	156723	4885.64	+	-	DEL	PASS	156723	N	<DEL>	.	.	.	SVTYPE=DEL;POS=121169844;SVLEN=-3705;END=121173549;STRANDS=+-:211;CIPOS=-5,4;CIEND=-2,0;CIPOS95=0,0;CIEND95=0,0;SU=211;PE=126;SR=85;ALG=PROD;AF=0.0001026;NSAMP=3;MSQ=596.46;AC=3;AN=29246;NFAM=2	.
chr10	121171746	121171797	chr10	121171935	121171979	156724	204104.0	+	-	BND	LOW	156724_1	N	N[chr10:121171956[	156724_2	N	]chr10:121171775]N	SVTYPE=BND;POS=121171775;STRANDS=+-:8;CIPOS=-29,22;CIEND=-20,24;CIPOS95=0,0;CIEND95=0,0;MATEID=156724_2;EVENT=156724;SU=8;PE=0;SR=8;ALG=PROD;AF=0.137;NSAMP=4006;MSQ=27.68;RECLASSIFIED;AC=4006;AN=29246;NFAM=3772	SVTYPE=BND;POS=121171956;STRANDS=+-:8;CIPOS=-20,24;CIEND=-29,22;CIPOS95=0,0;CIEND95=0,0;MATEID=156724_1;EVENT=156724;SECONDARY;SU=8;PE=0;SR=8;ALG=PROD;AF=0.137;NSAMP=4006;MSQ=27.68;RECLASSIFIED;AC=4006;AN=29246;NFAM=3772
chr10	121175608	121175618	chr10	121183451	121183470	156725	176.65	+	-	DEL	PASS	156725	N	<DEL>	.	.	.	SVTYPE=DEL;POS=121175616;SVLEN=-7845;END=121183461;STRANDS=+-:10;IMPRECISE;CIPOS=-8,2;CIEND=-10,9;CIPOS95=-1,0;CIEND95=0,0;SU=10;PE=6;SR=4;ALG=PROD;AF=3.419e-05;NSAMP=1;MSQ=176.65;AC=1;AN=29246;NFAM=1	.
chr10	121177746	121177765	chr10	121177946	121177965	156726	2631.58	+	-	BND	LOW	156726_1	N	N[chr10:121177957[	156726_2	N	]chr10:121177756]N	SVTYPE=BND;POS=121177756;STRANDS=+-:4;IMPRECISE;CIPOS=-10,9;CIEND=-10,9;CIPOS95=-1,1;CIEND95=-1,1;MATEID=156726_2;EVENT=156726;SU=4;PE=2;SR=2;ALG=PROD;AF=0.00359;NSAMP=105;MSQ=22.1;RECLASSIFIED;AC=105;AN=29246;NFAM=105	SVTYPE=BND;POS=121177957;STRANDS=+-:4;IMPRECISE;CIPOS=-10,9;CIEND=-10,9;CIPOS95=-1,1;CIEND95=-1,1;MATEID=156726_1;EVENT=156726;SECONDARY;SU=4;PE=2;SR=2;ALG=PROD;AF=0.00359;NSAMP=105;MSQ=22.1;RECLASSIFIED;AC=105;AN=29246;NFAM=105
chr10	121200573	121200573	chr10	121200635	121200635	156727	59815.5	+	-	BND	PASS	156727_1	N	N[chr10:121200636[	156727_2	N	]chr10:121200573]N	SVTYPE=BND;POS=121200573;STRANDS=+-:2187;CIPOS=0,0;CIEND=0,0;CIPOS95=0,0;CIEND95=0,0;MATEID=156727_2;EVENT=156727;SU=2187;PE=8;SR=2179;ALG=PROD;AF=0.004342;NSAMP=127;MSQ=252.91;RECLASSIFIED;AC=127;AN=29246;NFAM=122	SVTYPE=BND;POS=121200636;STRANDS=+-:2187;CIPOS=0,0;CIEND=0,0;CIPOS95=0,0;CIEND95=0,0;MATEID=156727_1;EVENT=156727;SECONDARY;SU=2187;PE=8;SR=2179;ALG=PROD;AF=0.004342;NSAMP=127;MSQ=252.91;RECLASSIFIED;AC=127;AN=29246;NFAM=122
chr10	121212811	121212856	chr10	121213092	121213137	156728	608.03	+	-	BND	LOW	156728_1	N	N[chr10:121213116[	156728_2	N	]chr10:121212834]N	SVTYPE=BND;POS=121212834;STRANDS=+-:19;CIPOS=-23,22;CIEND=-23,22;CIPOS95=0,0;CIEND95=0,0;MATEID=156728_2;EVENT=156728;SU=19;PE=0;SR=19;ALG=PROD;AF=0.0001368;NSAMP=4;MSQ=66.33;RECLASSIFIED;AC=4;AN=29246;NFAM=4	SVTYPE=BND;POS=121213116;STRANDS=+-:19;CIPOS=-23,22;CIEND=-23,22;CIPOS95=0,0;CIEND95=0,0;MATEID=156728_1;EVENT=156728;SECONDARY;SU=19;PE=0;SR=19;ALG=PROD;AF=0.0001368;NSAMP=4;MSQ=66.33;RECLASSIFIED;AC=4;AN=29246;NFAM=4
chr10	121234063	121234082	chr10	121234992	121235011	156729	332.7	+	-	DEL	PASS	156729	N	<DEL>	.	.	.	SVTYPE=DEL;POS=121234073;SVLEN=-929;END=121235002;STRANDS=+-:8;IMPRECISE;CIPOS=-10,9;CIEND=-10,9;CIPOS95=-1,3;CIEND95=-3,0;SU=8;PE=7;SR=1;ALG=PROD;AF=3.419e-05;NSAMP=1;MSQ=332.7;AC=1;AN=29246;NFAM=1	.
chr10	121239464	121239482	chr10	121240177	121240235	156730	2271.74	+	-	DEL	PASS	156730	N	<DEL>	.	.	.	SVTYPE=DEL;POS=121239473;SVLEN=-734;END=121240207;STRANDS=+-:103;CIPOS=-9,9;CIEND=-30,28;CIPOS95=0,0;CIEND95=0,0;SU=103;PE=61;SR=42;ALG=PROD;AF=0.0001026;NSAMP=3;MSQ=604.39;AC=3;AN=29246;NFAM=3	.
chr10	121323709	121323728	chr10	121327243	121327248	464535	175.63	-	+	DUP	PASS	464535	N	<DUP>	.	.	.	SVTYPE=DUP;POS=121323719;SVLEN=3527;END=121327246;STRANDS=-+:21;CIPOS=-10,9;CIEND=-3,2;CIPOS95=0,0;CIEND95=0,0;SU=21;PE=12;SR=9;ALG=PROD;AF=3.419e-05;NSAMP=1;MSQ=175.06;AC=1;AN=29246;NFAM=1	.
chr10	121332495	121332512	chr10	121332658	121332675	156734	5568.26	+	-	BND	LOW	156734_1	N	N[chr10:121332668[	156734_2	N	]chr10:121332504]N	SVTYPE=BND;POS=121332504;STRANDS=+-:4;CIPOS=-9,8;CIEND=-9,8;CIPOS95=0,0;CIEND95=0,0;MATEID=156734_2;EVENT=156734;SU=4;PE=0;SR=4;ALG=PROD;AF=0.006702;NSAMP=196;MSQ=14.8;RECLASSIFIED;AC=196;AN=29246;NFAM=196	SVTYPE=BND;POS=121332668;STRANDS=+-:4;CIPOS=-9,8;CIEND=-9,8;CIPOS95=0,0;CIEND95=0,0;MATEID=156734_1;EVENT=156734;SECONDARY;SU=4;PE=0;SR=4;ALG=PROD;AF=0.006702;NSAMP=196;MSQ=14.8;RECLASSIFIED;AC=196;AN=29246;NFAM=196
chr10	121341689	121341708	chr10	121354264	121354270	156735	425.5	+	-	DEL	PASS	156735	N	<DEL>	.	.	.	SVTYPE=DEL;POS=121341699;SVLEN=-12569;END=121354268;STRANDS=+-:20;CIPOS=-10,9;CIEND=-4,2;CIPOS95=0,0;CIEND95=0,0;SU=20;PE=12;SR=8;ALG=PROD;AF=3.419e-05;NSAMP=1;MSQ=425.5;AC=1;AN=29246;NFAM=1	.
chr10	121347763	121348356	chr10	121348527	121348549	551593	19.97	-	-	BND	LOW	551593_1	N	[chr10:121348541[N	551593_2	N	[chr10:121348348[N	SVTYPE=BND;POS=121348348;STRANDS=--:4;IMPRECISE;CIPOS=-584,9;CIEND=-13,9;CIPOS95=-181,1;CIEND95=-13,0;MATEID=551593_2;EVENT=551593;SU=4;PE=4;SR=0;ALG=PROD;AF=6.839e-05;NSAMP=2;MSQ=8.39;AC=2;AN=29246;NFAM=2	SVTYPE=BND;POS=121348541;STRANDS=--:4;IMPRECISE;CIPOS=-13,9;CIEND=-584,9;CIPOS95=-13,0;CIEND95=-181,1;MATEID=551593_1;EVENT=551593;SECONDARY;SU=4;PE=4;SR=0;ALG=PROD;AF=6.839e-05;NSAMP=2;MSQ=8.39;AC=2;AN=29246;NFAM=2
chr10	121352360	121352407	chr10	121359821	121359880	156736	1066.92	+	-	DEL	PASS	156736	N	<DEL>	.	.	.	SVTYPE=DEL;POS=121352384;SVLEN=-7467;END=121359851;STRANDS=+-:48;CIPOS=-24,23;CIEND=-30,29;CIPOS95=0,0;CIEND95=0,0;SU=48;PE=27;SR=21;ALG=PROD;AF=6.839e-05;NSAMP=2;MSQ=533.46;AC=2;AN=29246;NFAM=2	.
chr10	121360233	121360889	chr16	21824455	21825187	20285	650.69	-	+	BND	LOW	20285_1	N	]chr16:21824505]N	20285_2	N	N[chr10:121360841[	SVTYPE=BND;POS=121360841;STRANDS=-+:4;IMPRECISE;CIPOS=-607,49;CIEND=-50,682;CIPOS95=-167,49;CIEND95=-50,213;MATEID=20285_2;EVENT=20285;SU=4;PE=4;SR=0;ALG=PROD;AF=0.0004787;NSAMP=14;MSQ=18.78;AC=14;AN=29246;NFAM=14	SVTYPE=BND;POS=21824505;STRANDS=-+:4;IMPRECISE;CIPOS=-50,682;CIEND=-607,49;CIPOS95=-50,213;CIEND95=-167,49;MATEID=20285_1;EVENT=20285;SECONDARY;SU=4;PE=4;SR=0;ALG=PROD;AF=0.0004787;NSAMP=14;MSQ=18.78;AC=14;AN=29246;NFAM=14
chr10	121360388	121360857	chr12	16074650	16075131	18826	365.48	-	-	BND	LOW	18826_1	N	[chr12:16075123[N	18826_2	N	[chr10:121360833[N	SVTYPE=BND;POS=121360833;STRANDS=--:28;IMPRECISE;CIPOS=-444,25;CIEND=-472,9;CIPOS95=-56,25;CIEND95=-73,9;MATEID=18826_2;EVENT=18826;SU=28;PE=28;SR=0;ALG=PROD;AF=0.0001026;NSAMP=3;MSQ=52.74;AC=3;AN=29246;NFAM=3	SVTYPE=BND;POS=16075123;STRANDS=--:28;IMPRECISE;CIPOS=-472,9;CIEND=-444,25;CIPOS95=-73,9;CIEND95=-56,25;MATEID=18826_1;EVENT=18826;SECONDARY;SU=28;PE=28;SR=0;ALG=PROD;AF=0.0001026;NSAMP=3;MSQ=52.74;AC=3;AN=29246;NFAM=3
chr10	121360608	121360841	chr21	40401537	40401762	21901	15102.4	-	-	BND	LOW	21901_1	N	[chr21:40401759[N	21901_2	N	[chr10:121360830[N	SVTYPE=BND;POS=121360830;STRANDS=--:634;IMPRECISE;CIPOS=-221,12;CIEND=-221,4;CIPOS95=-3,3;CIEND95=-3,3;MATEID=21901_2;EVENT=21901;SU=634;PE=634;SR=0;ALG=PROD;AF=0.006497;NSAMP=190;MSQ=67.11;AC=190;AN=29246;NFAM=190	SVTYPE=BND;POS=40401759;STRANDS=--:634;IMPRECISE;CIPOS=-221,4;CIEND=-221,12;CIPOS95=-3,3;CIEND95=-3,3;MATEID=21901_1;EVENT=21901;SECONDARY;SU=634;PE=634;SR=0;ALG=PROD;AF=0.006497;NSAMP=190;MSQ=67.11;AC=190;AN=29246;NFAM=190
chr10	121360752	121360836	chr19	4026318	4026404	21211	145788.0	-	+	BND	LOW	21211_1	N	]chr19:4026325]N	21211_2	N	N[chr10:121360831[	SVTYPE=BND;POS=121360831;STRANDS=-+:4069;IMPRECISE;CIPOS=-78,6;CIEND=-7,79;CIPOS95=0,0;CIEND95=-2,2;MATEID=21211_2;EVENT=21211;SU=4069;PE=4069;SR=0;ALG=PROD;AF=0.05789;NSAMP=1693;MSQ=73.92;AC=1693;AN=29246;NFAM=1656	SVTYPE=BND;POS=4026325;STRANDS=-+:4069;IMPRECISE;CIPOS=-7,79;CIEND=-78,6;CIPOS95=-2,2;CIEND95=0,0;MATEID=21211_1;EVENT=21211;SECONDARY;SU=4069;PE=4069;SR=0;ALG=PROD;AF=0.05789;NSAMP=1693;MSQ=73.92;AC=1693;AN=29246;NFAM=1656
chr10	121360824	121360833	chr13	26191227	26191237	19283	28893.4	-	+	BND	LOW	19283_1	N	]chr13:26191231]N	19283_2	N	N[chr10:121360833[	SVTYPE=BND;POS=121360833;STRANDS=-+:1099;CIPOS=-8,1;CIEND=-4,6;CIPOS95=0,0;CIEND95=0,0;MATEID=19283_2;EVENT=19283;SU=1099;PE=1025;SR=74;ALG=PROD;AF=0.009198;NSAMP=269;MSQ=76.41;AC=269;AN=29246;NFAM=263	SVTYPE=BND;POS=26191231;STRANDS=-+:1099;CIPOS=-4,6;CIEND=-8,1;CIPOS95=0,0;CIEND95=0,0;MATEID=19283_1;EVENT=19283;SECONDARY;SU=1099;PE=1025;SR=74;ALG=PROD;AF=0.009198;NSAMP=269;MSQ=76.41;AC=269;AN=29246;NFAM=263
chr10	121360826	121360841	chrX	109918602	109918621	22534	2903.55	-	+	BND	LOW	22534_1	N	]chrX:109918612]N	22534_2	N	N[chr10:121360837[	SVTYPE=BND;POS=121360837;STRANDS=-+:104;CIPOS=-10,5;CIEND=-10,9;CIPOS95=0,0;CIEND95=0,0;MATEID=22534_2;EVENT=22534;SU=104;PE=82;SR=22;ALG=PROD;AF=0.001094;NSAMP=32;MSQ=88.6;AC=32;AN=29246;NFAM=32	SVTYPE=BND;POS=109918612;STRANDS=-+:104;CIPOS=-10,9;CIEND=-10,5;CIPOS95=0,0;CIEND95=0,0;MATEID=22534_1;EVENT=22534;SECONDARY;SU=104;PE=82;SR=22;ALG=PROD;AF=0.001094;NSAMP=32;MSQ=88.6;AC=32;AN=29246;NFAM=32
chr10	121360953	121361729	chr13	26190608	26191272	19284	453.15	+	-	BND	LOW	19284_1	N	N[chr13:26191224[	19284_2	N	]chr10:121361002]N	SVTYPE=BND;POS=121361002;STRANDS=+-:9;IMPRECISE;CIPOS=-49,727;CIEND=-615,49;CIPOS95=-49,117;CIEND95=-96,49;MATEID=19284_2;EVENT=19284;SU=9;PE=9;SR=0;ALG=PROD;AF=0.0003077;NSAMP=9;MSQ=25.94;AC=9;AN=29246;NFAM=9	SVTYPE=BND;POS=26191224;STRANDS=+-:9;IMPRECISE;CIPOS=-615,49;CIEND=-49,727;CIPOS95=-96,49;CIEND95=-49,117;MATEID=19284_1;EVENT=19284;SECONDARY;SU=9;PE=9;SR=0;ALG=PROD;AF=0.0003077;NSAMP=9;MSQ=25.94;AC=9;AN=29246;NFAM=9
chr10	121361126	121361593	chr13	112907644	112908063	19535	86.68	+	-	BND	LOW	19535_1	N	N[chr13:112908055[	19535_2	N	]chr10:121361136]N	SVTYPE=BND;POS=121361136;STRANDS=+-:4;IMPRECISE;CIPOS=-10,457;CIEND=-410,9;CIPOS95=-2,133;CIEND95=-124,2;MATEID=19535_2;EVENT=19535;SU=4;PE=4;SR=0;ALG=PROD;AF=6.839e-05;NSAMP=2;MSQ=41.87;AC=2;AN=29246;NFAM=2	SVTYPE=BND;POS=112908055;STRANDS=+-:4;IMPRECISE;CIPOS=-410,9;CIEND=-10,457;CIPOS95=-124,2;CIEND95=-2,133;MATEID=19535_1;EVENT=19535;SECONDARY;SU=4;PE=4;SR=0;ALG=PROD;AF=6.839e-05;NSAMP=2;MSQ=41.87;AC=2;AN=29246;NFAM=2
chr10	121361127	121361491	chr21	40401763	40402059	21902	8562.41	+	+	BND	LOW	21902_1	N	N]chr21:40401773]	21902_2	N	N]chr10:121361138]	SVTYPE=BND;POS=121361138;STRANDS=++:272;IMPRECISE;CIPOS=-11,353;CIEND=-10,286;CIPOS95=-9,9;CIEND95=-6,6;MATEID=21902_2;EVENT=21902;SU=272;PE=272;SR=0;ALG=PROD;AF=0.003864;NSAMP=113;MSQ=63.68;AC=113;AN=29246;NFAM=113	SVTYPE=BND;POS=40401773;STRANDS=++:272;IMPRECISE;CIPOS=-10,286;CIEND=-11,353;CIPOS95=-6,6;CIEND95=-9,9;MATEID=21902_1;EVENT=21902;SECONDARY;SU=272;PE=272;SR=0;ALG=PROD;AF=0.003864;NSAMP=113;MSQ=63.68;AC=113;AN=29246;NFAM=113
chr10	121361133	121361147	chr19	4026285	4026291	21210	193140.0	+	-	BND	LOW	21210_1	N	N[chr19:4026286[	21210_2	N	]chr10:121361138]N	SVTYPE=BND;POS=121361138;STRANDS=+-:4326;IMPRECISE;CIPOS=-5,9;CIEND=0,6;CIPOS95=0,0;CIEND95=0,1;MATEID=21210_2;EVENT=21210;SU=4326;PE=4316;SR=10;ALG=PROD;AF=0.07215;NSAMP=2109;MSQ=76.29;AC=2110;AN=29246;NFAM=2046	SVTYPE=BND;POS=4026286;STRANDS=+-:4326;IMPRECISE;CIPOS=0,6;CIEND=-5,9;CIPOS95=0,1;CIEND95=0,0;MATEID=21210_1;EVENT=21210;SECONDARY;SU=4326;PE=4316;SR=10;ALG=PROD;AF=0.07215;NSAMP=2109;MSQ=76.29;AC=2110;AN=29246;NFAM=2046
chr10	121371184	121371194	chr10	121371780	121371914	551594	14.98	+	+	BND	LOW	551594_1	N	N]chr10:121371790]	551594_2	N	N]chr10:121371194]	SVTYPE=BND;POS=121371194;STRANDS=++:4;IMPRECISE;CIPOS=-10,0;CIEND=-10,124;CIPOS95=-10,0;CIEND95=-2,78;MATEID=551594_2;EVENT=551594;SU=4;PE=4;SR=0;ALG=PROD;AF=3.419e-05;NSAMP=1;MSQ=14.98;AC=1;AN=29246;NFAM=1	SVTYPE=BND;POS=121371790;STRANDS=++:4;IMPRECISE;CIPOS=-10,124;CIEND=-10,0;CIPOS95=-2,78;CIEND95=-10,0;MATEID=551594_1;EVENT=551594;SECONDARY;SU=4;PE=4;SR=0;ALG=PROD;AF=3.419e-05;NSAMP=1;MSQ=14.98;AC=1;AN=29246;NFAM=1
chr10	121374128	121374147	chr18	26257876	26257895	21020	41.68	-	+	BND	LOW	21020_1	N	]chr18:26257886]N	21020_2	N	N[chr10:121374139[	SVTYPE=BND;POS=121374139;STRANDS=-+:5;CIPOS=-10,9;CIEND=-10,9;CIPOS95=0,0;CIEND95=0,0;MATEID=21020_2;EVENT=21020;SU=5;PE=0;SR=5;ALG=PROD;AF=3.419e-05;NSAMP=1;MSQ=41.64;AC=1;AN=29246;NFAM=1	SVTYPE=BND;POS=26257886;STRANDS=-+:5;CIPOS=-10,9;CIEND=-10,9;CIPOS95=0,0;CIEND95=0,0;MATEID=21020_1;EVENT=21020;SECONDARY;SU=5;PE=0;SR=5;ALG=PROD;AF=3.419e-05;NSAMP=1;MSQ=41.64;AC=1;AN=29246;NFAM=1
chr10	121396556	121396956	chr10	121397702	121398198	156739	2242.97	+	-	DEL	PASS	156739	N	<DEL>	.	.	.	SVTYPE=DEL;POS=121396606;SVLEN=-1453;END=121398059;STRANDS=+-:126;IMPRECISE;CIPOS=-50,350;CIEND=-357,139;CIPOS95=-50,84;CIEND95=-71,71;SU=126;PE=126;SR=0;ALG=SUM;AF=0.0001368;NSAMP=4;MSQ=153.45;AC=4;AN=29246;NFAM=4	.
chr10	121413700	121413717	chr10	121413762	121413779	156741	296.27	+	-	BND	LOW	156741_1	N	N[chr10:121413772[	156741_2	N	]chr10:121413710]N	SVTYPE=BND;POS=121413710;STRANDS=+-:4;IMPRECISE;CIPOS=-10,7;CIEND=-9,8;CIPOS95=-2,0;CIEND95=0,0;MATEID=156741_2;EVENT=156741;SU=4;PE=0;SR=4;ALG=PROD;AF=0.0003761;NSAMP=11;MSQ=20.04;RECLASSIFIED;AC=11;AN=29246;NFAM=11	SVTYPE=BND;POS=121413772;STRANDS=+-:4;IMPRECISE;CIPOS=-9,8;CIEND=-10,7;CIPOS95=0,0;CIEND95=-2,0;MATEID=156741_1;EVENT=156741;SECONDARY;SU=4;PE=0;SR=4;ALG=PROD;AF=0.0003761;NSAMP=11;MSQ=20.04;RECLASSIFIED;AC=11;AN=29246;NFAM=11
chr10	121420275	121420281	chr10	121436859	121436864	464536	2351.12	-	+	DUP	PASS	464536	N	<DUP>	.	.	.	SVTYPE=DUP;POS=121420280;SVLEN=16582;END=121436862;STRANDS=-+:229;CIPOS=-5,1;CIEND=-3,2;CIPOS95=0,0;CIEND95=0,0;SU=229;PE=117;SR=112;ALG=PROD;AF=0.0004103;NSAMP=9;MSQ=220.76;AC=12;AN=29246;NFAM=9	.
chr10	121470774	121471137	chr10	121471552	121472025	156743	1438.53	+	-	DEL	PASS	156743	N	<DEL>	.	.	.	SVTYPE=DEL;POS=121470804;SVLEN=-1192;END=121471996;STRANDS=+-:64;IMPRECISE;CIPOS=-30,333;CIEND=-444,29;CIPOS95=-30,161;CIEND95=-149,29;SU=64;PE=64;SR=0;ALG=SUM;AF=3.419e-05;NSAMP=1;MSQ=431.64;AC=1;AN=29246;NFAM=1	.
chr10	121569503	121569770	chr10	121570944	121571276	156744	2722.02	+	-	BND	LOW	156744_1	N	N[chr10:121571248[	156744_2	N	]chr10:121569513]N	SVTYPE=BND;POS=121569513;STRANDS=+-:133;IMPRECISE;CIPOS=-10,257;CIEND=-303,29;CIPOS95=-10,10;CIEND95=-8,8;MATEID=156744_2;EVENT=156744;SU=133;PE=133;SR=0;ALG=PROD;AF=0.0002052;NSAMP=6;MSQ=199.69;RECLASSIFIED;AC=6;AN=29246;NFAM=4	SVTYPE=BND;POS=121571248;STRANDS=+-:133;IMPRECISE;CIPOS=-303,29;CIEND=-10,257;CIPOS95=-8,8;CIEND95=-10,10;MATEID=156744_1;EVENT=156744;SECONDARY;SU=133;PE=133;SR=0;ALG=PROD;AF=0.0002052;NSAMP=6;MSQ=199.69;RECLASSIFIED;AC=6;AN=29246;NFAM=4
chr10	121571264	121571281	chr10	121571543	121571561	156745	69.63	+	-	BND	LOW	156745_1	N	N[chr10:121571554[	156745_2	N	]chr10:121571273]N	SVTYPE=BND;POS=121571273;STRANDS=+-:4;IMPRECISE;CIPOS=-9,8;CIEND=-10,8;CIPOS95=0,0;CIEND95=-1,0;MATEID=156745_2;EVENT=156745;SU=4;PE=0;SR=4;ALG=PROD;AF=0.0001026;NSAMP=3;MSQ=22.87;RECLASSIFIED;AC=3;AN=29246;NFAM=3	SVTYPE=BND;POS=121571554;STRANDS=+-:4;IMPRECISE;CIPOS=-10,8;CIEND=-9,8;CIPOS95=-1,0;CIEND95=0,0;MATEID=156745_1;EVENT=156745;SECONDARY;SU=4;PE=0;SR=4;ALG=PROD;AF=0.0001026;NSAMP=3;MSQ=22.87;RECLASSIFIED;AC=3;AN=29246;NFAM=3
chr10	121575906	121575965	chr10	121576725	121576769	156746	754.88	+	-	DEL	PASS	156746	N	<DEL>	.	.	.	SVTYPE=DEL;POS=121575936;SVLEN=-812;END=121576748;STRANDS=+-:28;CIPOS=-30,29;CIEND=-23,21;CIPOS95=0,0;CIEND95=0,0;SU=28;PE=10;SR=18;ALG=PROD;AF=3.419e-05;NSAMP=1;MSQ=407.47;AC=1;AN=29246;NFAM=1	.
chr10	121577053	121577477	chr19	8160514	8161127	21239	1217.99	+	+	BND	LOW	21239_1	N	N]chr19:8160542]	21239_2	N	N]chr10:121577083]	SVTYPE=BND;POS=121577083;STRANDS=++:4;IMPRECISE;CIPOS=-30,394;CIEND=-28,585;CIPOS95=-30,115;CIEND95=-28,196;MATEID=21239_2;EVENT=21239;SU=4;PE=4;SR=0;ALG=PROD;AF=0.001949;NSAMP=57;MSQ=12.21;AC=57;AN=29246;NFAM=57	SVTYPE=BND;POS=8160542;STRANDS=++:4;IMPRECISE;CIPOS=-28,585;CIEND=-30,394;CIPOS95=-28,196;CIEND95=-30,115;MATEID=21239_1;EVENT=21239;SECONDARY;SU=4;PE=4;SR=0;ALG=PROD;AF=0.001949;NSAMP=57;MSQ=12.21;AC=57;AN=29246;NFAM=57
chr10	121577065	121577597	chr16	82374385	82374985	20212	17895.1	+	+	BND	LOW	20212_1	N	N]chr16:82374433]	20212_2	N	N]chr10:121577115]	SVTYPE=BND;POS=121577115;STRANDS=++:4;IMPRECISE;CIPOS=-50,482;CIEND=-48,552;CIPOS95=-50,126;CIEND95=-48,183;MATEID=20212_2;EVENT=20212;SU=4;PE=4;SR=0;ALG=PROD;AF=0.01703;NSAMP=498;MSQ=25.86;AC=498;AN=29246;NFAM=493	SVTYPE=BND;POS=82374433;STRANDS=++:4;IMPRECISE;CIPOS=-48,552;CIEND=-50,482;CIPOS95=-48,183;CIEND95=-50,126;MATEID=20212_1;EVENT=20212;SECONDARY;SU=4;PE=4;SR=0;ALG=PROD;AF=0.01703;NSAMP=498;MSQ=25.86;AC=498;AN=29246;NFAM=493
chr10	121577148	121577203	chr12	50446327	50446358	18950	13379.0	-	-	BND	LOW	18950_1	N	[chr12:50446350[N	18950_2	N	[chr10:121577179[N	SVTYPE=BND;POS=121577179;STRANDS=--:35;IMPRECISE;CIPOS=-30,25;CIEND=-22,9;CIPOS95=0,0;CIEND95=-1,1;MATEID=18950_2;EVENT=18950;SU=35;PE=31;SR=4;ALG=PROD;AF=0.01614;NSAMP=472;MSQ=18.21;AC=472;AN=29246;NFAM=470	SVTYPE=BND;POS=50446350;STRANDS=--:35;IMPRECISE;CIPOS=-22,9;CIEND=-30,25;CIPOS95=-1,1;CIEND95=0,0;MATEID=18950_1;EVENT=18950;SECONDARY;SU=35;PE=31;SR=4;ALG=PROD;AF=0.01614;NSAMP=472;MSQ=18.21;AC=472;AN=29246;NFAM=470
chr10	121577169	121577186	chr16	49985218	49985235	20343	10410.3	-	-	BND	LOW	20343_1	N	[chr16:49985228[N	20343_2	N	[chr10:121577179[N	SVTYPE=BND;POS=121577179;STRANDS=--:4;CIPOS=-9,8;CIEND=-9,8;CIPOS95=0,0;CIEND95=0,0;MATEID=20343_2;EVENT=20343;SU=4;PE=0;SR=4;ALG=PROD;AF=0.01323;NSAMP=385;MSQ=18.78;AC=387;AN=29246;NFAM=384	SVTYPE=BND;POS=49985228;STRANDS=--:4;CIPOS=-9,8;CIEND=-9,8;CIPOS95=0,0;CIEND95=0,0;MATEID=20343_1;EVENT=20343;SECONDARY;SU=4;PE=0;SR=4;ALG=PROD;AF=0.01323;NSAMP=385;MSQ=18.78;AC=387;AN=29246;NFAM=384
chr10	121578590	121578596	chr10	121579024	121579043	156747	439.99	+	-	BND	LOW	156747_1	N	N[chr10:121579035[	156747_2	N	]chr10:121578594]N	SVTYPE=BND;POS=121578594;STRANDS=+-:14;CIPOS=-4,2;CIEND=-10,9;CIPOS95=0,0;CIEND95=0,0;MATEID=156747_2;EVENT=156747;SU=14;PE=5;SR=9;ALG=PROD;AF=0.0001026;NSAMP=3;MSQ=125.77;RECLASSIFIED;AC=3;AN=29246;NFAM=3	SVTYPE=BND;POS=121579035;STRANDS=+-:14;CIPOS=-10,9;CIEND=-4,2;CIPOS95=0,0;CIEND95=0,0;MATEID=156747_1;EVENT=156747;SECONDARY;SU=14;PE=5;SR=9;ALG=PROD;AF=0.0001026;NSAMP=3;MSQ=125.77;RECLASSIFIED;AC=3;AN=29246;NFAM=3
chr10	121598350	121598367	chr10	121598688	121598705	156749	42.23	+	-	BND	LOW	156749_1	N	N[chr10:121598698[	156749_2	N	]chr10:121598359]N	SVTYPE=BND;POS=121598359;STRANDS=+-:4;CIPOS=-9,8;CIEND=-9,8;CIPOS95=0,0;CIEND95=0,0;MATEID=156749_2;EVENT=156749;SU=4;PE=0;SR=4;ALG=PROD;AF=6.839e-05;NSAMP=2;MSQ=12.09;RECLASSIFIED;AC=2;AN=29246;NFAM=2	SVTYPE=BND;POS=121598698;STRANDS=+-:4;CIPOS=-9,8;CIEND=-9,8;CIPOS95=0,0;CIEND95=0,0;MATEID=156749_1;EVENT=156749;SECONDARY;SU=4;PE=0;SR=4;ALG=PROD;AF=6.839e-05;NSAMP=2;MSQ=12.09;RECLASSIFIED;AC=2;AN=29246;NFAM=2
chr10	121602061	121602241	chr10	121798350	121798683	156750	1512.95	+	-	BND	LOW	156750_1	N	N[chr10:121798671[	156750_2	N	]chr10:121602073]N	SVTYPE=BND;POS=121602073;STRANDS=+-:138;IMPRECISE;CIPOS=-12,168;CIEND=-320,13;CIPOS95=-5,5;CIEND95=-20,13;MATEID=156750_2;EVENT=156750;SU=138;PE=138;SR=0;ALG=PROD;AF=0.0004445;NSAMP=13;MSQ=83.71;RECLASSIFIED;AC=13;AN=29246;NFAM=13	SVTYPE=BND;POS=121798671;STRANDS=+-:138;IMPRECISE;CIPOS=-320,13;CIEND=-12,168;CIPOS95=-20,13;CIEND95=-5,5;MATEID=156750_1;EVENT=156750;SECONDARY;SU=138;PE=138;SR=0;ALG=PROD;AF=0.0004445;NSAMP=13;MSQ=83.71;RECLASSIFIED;AC=13;AN=29246;NFAM=13
chr10	121602152	121602171	chr10	121798874	121798890	464537	791.23	-	+	BND	LOW	464537_1	N	]chr10:121798881]N	464537_2	N	N[chr10:121602163[	SVTYPE=BND;POS=121602163;STRANDS=-+:127;CIPOS=-10,9;CIEND=-7,9;CIPOS95=0,0;CIEND95=0,0;MATEID=464537_2;EVENT=464537;SU=127;PE=120;SR=7;ALG=PROD;AF=0.0005813;NSAMP=17;MSQ=40.51;RECLASSIFIED;AC=17;AN=29246;NFAM=17	SVTYPE=BND;POS=121798881;STRANDS=-+:127;CIPOS=-7,9;CIEND=-10,9;CIPOS95=0,0;CIEND95=0,0;MATEID=464537_1;EVENT=464537;SECONDARY;SU=127;PE=120;SR=7;ALG=PROD;AF=0.0005813;NSAMP=17;MSQ=40.51;RECLASSIFIED;AC=17;AN=29246;NFAM=17
chr10	121603027	121603029	chr10	121603879	121603881	156751	33938.4	+	-	BND	PASS	156751_1	N	N[chr10:121603881[	156751_2	N	]chr10:121603028]N	SVTYPE=BND;POS=121603028;STRANDS=+-:1445;CIPOS=-1,1;CIEND=-1,1;CIPOS95=0,0;CIEND95=0,0;MATEID=156751_2;EVENT=156751;SU=1445;PE=923;SR=522;ALG=PROD;AF=0.0008206;NSAMP=24;MSQ=395.67;RECLASSIFIED;AC=24;AN=29246;NFAM=24	SVTYPE=BND;POS=121603881;STRANDS=+-:1445;CIPOS=-1,1;CIEND=-1,1;CIPOS95=0,0;CIEND95=0,0;MATEID=156751_1;EVENT=156751;SECONDARY;SU=1445;PE=923;SR=522;ALG=PROD;AF=0.0008206;NSAMP=24;MSQ=395.67;RECLASSIFIED;AC=24;AN=29246;NFAM=24
chr10	121605645	121605663	chr10	121612830	121612834	156752	599.47	+	-	DEL	PASS	156752	N	<DEL>	.	.	.	SVTYPE=DEL;POS=121605654;SVLEN=-7179;END=121612833;STRANDS=+-:27;CIPOS=-9,9;CIEND=-3,1;CIPOS95=0,0;CIEND95=0,0;SU=27;PE=16;SR=11;ALG=PROD;AF=3.419e-05;NSAMP=1;MSQ=599.47;AC=1;AN=29246;NFAM=1	.
chr10	121619420	121619465	chr10	121621974	121622016	156753	1351.85	+	-	DEL	PASS	156753	N	<DEL>	.	.	.	SVTYPE=DEL;POS=121619443;SVLEN=-2553;END=121621996;STRANDS=+-:55;CIPOS=-23,22;CIEND=-22,20;CIPOS95=0,0;CIEND95=0,0;SU=55;PE=31;SR=24;ALG=PROD;AF=3.419e-05;NSAMP=1;MSQ=632.53;AC=1;AN=29246;NFAM=1	.
chr10	121620297	121620302	chr10	121620359	121620364	156754	275.89	+	-	DEL	PASS	156754	N	<DEL>	.	.	.	SVTYPE=DEL;POS=121620300;SVLEN=-62;END=121620362;STRANDS=+-:11;CIPOS=-3,2;CIEND=-3,2;CIPOS95=0,0;CIEND95=0,0;SU=11;PE=0;SR=11;ALG=PROD;AF=3.419e-05;NSAMP=1;MSQ=275.88;AC=1;AN=29246;NFAM=1	.
chr10	121626528	121626547	chr10	121626598	121626617	156755	302.78	+	-	BND	PASS	156755_1	N	N[chr10:121626609[	156755_2	N	]chr10:121626538]N	SVTYPE=BND;POS=121626538;STRANDS=+-:8;CIPOS=-10,9;CIEND=-10,9;CIPOS95=0,0;CIEND95=0,0;MATEID=156755_2;EVENT=156755;SU=8;PE=0;SR=8;ALG=PROD;AF=3.419e-05;NSAMP=1;MSQ=302.77;RECLASSIFIED;AC=1;AN=29246;NFAM=1	SVTYPE=BND;POS=121626609;STRANDS=+-:8;CIPOS=-10,9;CIEND=-10,9;CIPOS95=0,0;CIEND95=0,0;MATEID=156755_1;EVENT=156755;SECONDARY;SU=8;PE=0;SR=8;ALG=PROD;AF=3.419e-05;NSAMP=1;MSQ=302.77;RECLASSIFIED;AC=1;AN=29246;NFAM=1
chr10	121639006	121639060	chrX	70919344	70919401	22402	373.67	-	+	BND	LOW	22402_1	N	]chrX:70919373]N	22402_2	N	N[chr10:121639032[	SVTYPE=BND;POS=121639032;STRANDS=-+:9;IMPRECISE;CIPOS=-25,29;CIEND=-29,28;CIPOS95=-3,3;CIEND95=0,0;MATEID=22402_2;EVENT=22402;SU=9;PE=0;SR=9;ALG=PROD;AF=0.0003419;NSAMP=10;MSQ=23.86;AC=10;AN=29246;NFAM=10	SVTYPE=BND;POS=70919373;STRANDS=-+:9;IMPRECISE;CIPOS=-29,28;CIEND=-25,29;CIPOS95=0,0;CIEND95=-3,3;MATEID=22402_1;EVENT=22402;SECONDARY;SU=9;PE=0;SR=9;ALG=PROD;AF=0.0003419;NSAMP=10;MSQ=23.86;AC=10;AN=29246;NFAM=10
chr10	121641936	121641979	chr10	121646182	121646224	156757	950.01	+	-	DEL	PASS	156757	N	<DEL>	.	.	.	SVTYPE=DEL;POS=121641958;SVLEN=-4246;END=121646204;STRANDS=+-:44;CIPOS=-22,21;CIEND=-22,20;CIPOS95=0,0;CIEND95=0,0;SU=44;PE=22;SR=22;ALG=PROD;AF=3.419e-05;NSAMP=1;MSQ=659.39;AC=1;AN=29246;NFAM=1	.
chr10	121643692	121643710	chr10	121650091	121650105	156758	6672.2	+	-	BND	LOW	156758_1	N	N[chr10:121650098[	156758_2	N	]chr10:121643701]N	SVTYPE=BND;POS=121643701;STRANDS=+-:337;CIPOS=-9,9;CIEND=-6,8;CIPOS95=0,0;CIEND95=0,0;MATEID=156758_2;EVENT=156758;SU=337;PE=330;SR=7;ALG=PROD;AF=0.001334;NSAMP=39;MSQ=139.72;RECLASSIFIED;AC=39;AN=29246;NFAM=38	SVTYPE=BND;POS=121650098;STRANDS=+-:337;CIPOS=-6,8;CIEND=-9,9;CIPOS95=0,0;CIEND95=0,0;MATEID=156758_1;EVENT=156758;SECONDARY;SU=337;PE=330;SR=7;ALG=PROD;AF=0.001334;NSAMP=39;MSQ=139.72;RECLASSIFIED;AC=39;AN=29246;NFAM=38
chr10	121646142	121646650	chr11	69205838	69206555	18677	154.1	-	-	BND	LOW	18677_1	N	[chr11:69206547[N	18677_2	N	[chr10:121646642[N	SVTYPE=BND;POS=121646642;STRANDS=--:4;IMPRECISE;CIPOS=-499,9;CIEND=-708,9;CIPOS95=-110,2;CIEND95=-162,0;MATEID=18677_2;EVENT=18677;SU=4;PE=4;SR=0;ALG=PROD;AF=0.0002052;NSAMP=6;MSQ=20.12;AC=6;AN=29246;NFAM=6	SVTYPE=BND;POS=69206547;STRANDS=--:4;IMPRECISE;CIPOS=-708,9;CIEND=-499,9;CIPOS95=-162,0;CIEND95=-110,2;MATEID=18677_1;EVENT=18677;SECONDARY;SU=4;PE=4;SR=0;ALG=PROD;AF=0.0002052;NSAMP=6;MSQ=20.12;AC=6;AN=29246;NFAM=6
chr10	121646861	121646904	chr10	121646983	121647026	156759	635.58	+	-	DEL	PASS	156759	N	<DEL>	.	.	.	SVTYPE=DEL;POS=121646883;SVLEN=-122;END=121647005;STRANDS=+-:22;CIPOS=-22,21;CIEND=-22,21;CIPOS95=0,0;CIEND95=0,0;SU=22;PE=0;SR=22;ALG=PROD;AF=6.839e-05;NSAMP=2;MSQ=317.74;AC=2;AN=29246;NFAM=2	.
chr10	121647635	121647880	chr10	121649441	121649581	551597	4.65	+	+	BND	LOW	551597_1	N	N]chr10:121649451]	551597_2	N	N]chr10:121647645]	SVTYPE=BND;POS=121647645;STRANDS=++:5;IMPRECISE;CIPOS=-10,235;CIEND=-10,130;CIPOS95=-3,54;CIEND95=-1,59;MATEID=551597_2;EVENT=551597;SU=5;PE=5;SR=0;ALG=PROD;AF=3.419e-05;NSAMP=1;MSQ=4.6;AC=1;AN=29246;NFAM=1	SVTYPE=BND;POS=121649451;STRANDS=++:5;IMPRECISE;CIPOS=-10,130;CIEND=-10,235;CIPOS95=-1,59;CIEND95=-3,54;MATEID=551597_1;EVENT=551597;SECONDARY;SU=5;PE=5;SR=0;ALG=PROD;AF=3.419e-05;NSAMP=1;MSQ=4.6;AC=1;AN=29246;NFAM=1
chr10	121647660	121647695	chr10	121649033	121649088	551596	6.73	+	+	INV	LOW	551596	N	<INV>	.	.	.	SVTYPE=INV;POS=121647686;SVLEN=1393;END=121649079;STRANDS=++:2,--:4;IMPRECISE;CIPOS=-26,9;CIEND=-46,9;CIPOS95=-16,1;CIEND95=-36,0;SU=6;PE=6;SR=0;ALG=PROD;AF=3.419e-05;NSAMP=1;MSQ=6.73;AC=1;AN=29246;NFAM=1	.
chr10	121650089	121650334	chr10	121660182	121660532	156760	844.8	+	-	DEL	PASS	156760	N	<DEL>	.	.	.	SVTYPE=DEL;POS=121650119;SVLEN=-10384;END=121660503;STRANDS=+-:41;IMPRECISE;CIPOS=-30,215;CIEND=-321,29;CIPOS95=-16,16;CIEND95=-21,21;SU=41;PE=41;SR=0;ALG=PROD;AF=6.839e-05;NSAMP=2;MSQ=193.18;AC=2;AN=29246;NFAM=2	.
chr10	121658468	121658515	chr10	121660205	121660252	156761	5301.82	+	-	DEL	PASS	156761	N	<DEL>	.	.	.	SVTYPE=DEL;POS=121658492;SVLEN=-1738;END=121660230;STRANDS=+-:232;CIPOS=-24,23;CIEND=-25,22;CIPOS95=0,0;CIEND95=0,0;SU=232;PE=146;SR=86;ALG=PROD;AF=0.0002393;NSAMP=7;MSQ=459.84;AC=7;AN=29246;NFAM=7	.
chr10	121673807	121673960	chr10	121701787	121701858	156763	10938.7	+	-	DEL	PASS	156763	N	<DEL>	.	.	.	SVTYPE=DEL;POS=121673818;SVLEN=-28030;END=121701848;STRANDS=+-:558;IMPRECISE;CIPOS=-11,142;CIEND=-61,10;CIPOS95=-2,2;CIEND95=-2,2;SU=558;PE=558;SR=0;ALG=PROD;AF=0.0006497;NSAMP=19;MSQ=199.6;AC=19;AN=29246;NFAM=19	.
chr10	121682291	121682294	chr10	121682905	121682920	156764	893.22	+	-	DEL	PASS	156764	N	<DEL>	.	.	.	SVTYPE=DEL;POS=121682293;SVLEN=-618;END=121682911;STRANDS=+-:37;CIPOS=-2,1;CIEND=-6,9;CIPOS95=0,0;CIEND95=0,0;SU=37;PE=25;SR=12;ALG=PROD;AF=3.419e-05;NSAMP=1;MSQ=893.22;AC=1;AN=29246;NFAM=1	.
chr10	121683901	121683910	chr10	121683989	121683998	156765	203.81	+	-	BND	LOW	156765_1	N	N[chr10:121683995[	156765_2	N	]chr10:121683906]N	SVTYPE=BND;POS=121683906;STRANDS=+-:7;CIPOS=-5,4;CIEND=-5,4;CIPOS95=0,0;CIEND95=0,0;MATEID=156765_2;EVENT=156765;SU=7;PE=0;SR=7;ALG=PROD;AF=3.419e-05;NSAMP=1;MSQ=203.77;RECLASSIFIED;AC=1;AN=29246;NFAM=1	SVTYPE=BND;POS=121683995;STRANDS=+-:7;CIPOS=-5,4;CIEND=-5,4;CIPOS95=0,0;CIEND95=0,0;MATEID=156765_1;EVENT=156765;SECONDARY;SU=7;PE=0;SR=7;ALG=PROD;AF=3.419e-05;NSAMP=1;MSQ=203.77;RECLASSIFIED;AC=1;AN=29246;NFAM=1
chr10	121712121	121712177	chr10	121717064	121717111	156766	4381.5	+	-	BND	PASS	156766_1	N	N[chr10:121717090[	156766_2	N	]chr10:121712148]N	SVTYPE=BND;POS=121712148;STRANDS=+-:192;CIPOS=-27,29;CIEND=-25,22;CIPOS95=0,0;CIEND95=0,0;MATEID=156766_2;EVENT=156766;SU=192;PE=120;SR=72;ALG=PROD;AF=0.0002052;NSAMP=6;MSQ=391.13;RECLASSIFIED;AC=6;AN=29246;NFAM=6	SVTYPE=BND;POS=121717090;STRANDS=+-:192;CIPOS=-25,22;CIEND=-27,29;CIPOS95=0,0;CIEND95=0,0;MATEID=156766_1;EVENT=156766;SECONDARY;SU=192;PE=120;SR=72;ALG=PROD;AF=0.0002052;NSAMP=6;MSQ=391.13;RECLASSIFIED;AC=6;AN=29246;NFAM=6
chr10	121717923	121718390	chr11	86109179	86109778	18696	2428.92	-	-	BND	LOW	18696_1	N	[chr11:86109771[N	18696_2	N	[chr10:121718382[N	SVTYPE=BND;POS=121718382;STRANDS=--:4;IMPRECISE;CIPOS=-458,9;CIEND=-591,8;CIPOS95=-124,2;CIEND95=-201,0;MATEID=18696_2;EVENT=18696;SU=4;PE=4;SR=0;ALG=PROD;AF=0.0005471;NSAMP=16;MSQ=105.74;AC=16;AN=29246;NFAM=16	SVTYPE=BND;POS=86109771;STRANDS=--:4;IMPRECISE;CIPOS=-591,8;CIEND=-458,9;CIPOS95=-201,0;CIEND95=-124,2;MATEID=18696_1;EVENT=18696;SECONDARY;SU=4;PE=4;SR=0;ALG=PROD;AF=0.0005471;NSAMP=16;MSQ=105.74;AC=16;AN=29246;NFAM=16
chr10	121729234	121729711	chr19	45216937	45217361	21461	5001.33	-	+	BND	LOW	21461_1	N	]chr19:45216947]N	21461_2	N	N[chr10:121729691[	SVTYPE=BND;POS=121729691;STRANDS=-+:60;IMPRECISE;CIPOS=-456,21;CIEND=-10,414;CIPOS95=-69,21;CIEND95=-10,32;MATEID=21461_2;EVENT=21461;SU=60;PE=60;SR=0;ALG=PROD;AF=0.003043;NSAMP=89;MSQ=35.23;AC=89;AN=29246;NFAM=87	SVTYPE=BND;POS=45216947;STRANDS=-+:60;IMPRECISE;CIPOS=-10,414;CIEND=-456,21;CIPOS95=-10,32;CIEND95=-69,21;MATEID=21461_1;EVENT=21461;SECONDARY;SU=60;PE=60;SR=0;ALG=PROD;AF=0.003043;NSAMP=89;MSQ=35.23;AC=89;AN=29246;NFAM=87
chr10	121729673	121729673	chr10	121729979	121729979	156767	6.30794e+06	+	-	MEI	PASS	156767	N	<DEL:ME:SINE|Alu|AluYa5>	.	.	.	SVTYPE=MEI;POS=121729673;SVLEN=-306;END=121729979;STRANDS=+-:140575;CIPOS=0,0;CIEND=0,0;CIPOS95=0,0;CIEND95=0,0;SU=140575;PE=17794;SR=122781;ALG=PROD;AF=0.2837;NSAMP=7016;MSQ=571.25;MEDGQR=2.98;Q10GQR=2.63;AC=8298;AN=29246;NFAM=6630	.
chr10	121729813	121730440	chr19	45216314	45216982	21462	95.98	+	-	BND	LOW	21462_1	N	N[chr19:45216934[	21462_2	N	]chr10:121729863]N	SVTYPE=BND;POS=121729863;STRANDS=+-:4;IMPRECISE;CIPOS=-50,577;CIEND=-619,49;CIPOS95=-50,190;CIEND95=-192,49;MATEID=21462_2;EVENT=21462;SU=4;PE=4;SR=0;ALG=PROD;AF=0.0001026;NSAMP=3;MSQ=22.23;AC=3;AN=29246;NFAM=3	SVTYPE=BND;POS=45216934;STRANDS=+-:4;IMPRECISE;CIPOS=-619,49;CIEND=-50,577;CIPOS95=-192,49;CIEND95=-50,190;MATEID=21462_1;EVENT=21462;SECONDARY;SU=4;PE=4;SR=0;ALG=PROD;AF=0.0001026;NSAMP=3;MSQ=22.23;AC=3;AN=29246;NFAM=3
chr10	121729859	121730393	chrX	305407	305882	22125	108.48	+	-	BND	LOW	22125_1	N	N[chrX:305874[	22125_2	N	]chr10:121729869]N	SVTYPE=BND;POS=121729869;STRANDS=+-:4;IMPRECISE;CIPOS=-10,524;CIEND=-466,9;CIPOS95=-1,185;CIEND95=-158,1;MATEID=22125_2;EVENT=22125;SU=4;PE=4;SR=0;ALG=PROD;AF=6.839e-05;NSAMP=2;MSQ=38.25;AC=2;AN=29246;NFAM=2	SVTYPE=BND;POS=305874;STRANDS=+-:4;IMPRECISE;CIPOS=-466,9;CIEND=-10,524;CIPOS95=-158,1;CIEND95=-1,185;MATEID=22125_1;EVENT=22125;SECONDARY;SU=4;PE=4;SR=0;ALG=PROD;AF=6.839e-05;NSAMP=2;MSQ=38.25;AC=2;AN=29246;NFAM=2
chr10	121732441	121732449	chr10	121732770	121732789	156768	405.31	+	-	BND	LOW	156768_1	N	N[chr10:121732781[	156768_2	N	]chr10:121732446]N	SVTYPE=BND;POS=121732446;STRANDS=+-:9;CIPOS=-5,3;CIEND=-10,9;CIPOS95=0,0;CIEND95=0,0;MATEID=156768_2;EVENT=156768;SU=9;PE=1;SR=8;ALG=PROD;AF=0.0003419;NSAMP=10;MSQ=39.53;RECLASSIFIED;AC=10;AN=29246;NFAM=10	SVTYPE=BND;POS=121732781;STRANDS=+-:9;CIPOS=-10,9;CIEND=-5,3;CIPOS95=0,0;CIEND95=0,0;MATEID=156768_1;EVENT=156768;SECONDARY;SU=9;PE=1;SR=8;ALG=PROD;AF=0.0003419;NSAMP=10;MSQ=39.53;RECLASSIFIED;AC=10;AN=29246;NFAM=10
chr10	121742988	121743007	chr10	121792770	121792787	156769	845.19	+	-	DEL	PASS	156769	N	<DEL>	.	.	.	SVTYPE=DEL;POS=121742998;SVLEN=-49781;END=121792779;STRANDS=+-:30;IMPRECISE;CIPOS=-10,9;CIEND=-9,8;CIPOS95=-1,2;CIEND95=-3,0;SU=30;PE=29;SR=1;ALG=PROD;AF=3.419e-05;NSAMP=1;MSQ=845.19;AC=1;AN=29246;NFAM=1	.
chr10	121743886	121743905	chr10	121745323	121745332	156770	233.63	+	-	DEL	PASS	156770	N	<DEL>	.	.	.	SVTYPE=DEL;POS=121743896;SVLEN=-1433;END=121745329;STRANDS=+-:12;CIPOS=-10,9;CIEND=-6,3;CIPOS95=0,0;CIEND95=0,0;SU=12;PE=6;SR=6;ALG=PROD;AF=3.419e-05;NSAMP=1;MSQ=233.63;AC=1;AN=29246;NFAM=1	.
chr10	121744450	121744505	chr10	121751621	121751680	156771	866.1	+	-	DEL	PASS	156771	N	<DEL>	.	.	.	SVTYPE=DEL;POS=121744476;SVLEN=-7175;END=121751651;STRANDS=+-:42;CIPOS=-26,29;CIEND=-30,29;CIPOS95=0,0;CIEND95=0,0;SU=42;PE=30;SR=12;ALG=PROD;AF=6.839e-05;NSAMP=2;MSQ=433.05;AC=2;AN=29246;NFAM=1	.
chr10	121753237	121753256	chr10	121754079	121754085	156772	551.63	+	-	DEL	PASS	156772	N	<DEL>	.	.	.	SVTYPE=DEL;POS=121753247;SVLEN=-837;END=121754084;STRANDS=+-:18;CIPOS=-10,9;CIEND=-5,1;CIPOS95=0,0;CIEND95=0,0;SU=18;PE=11;SR=7;ALG=PROD;AF=3.419e-05;NSAMP=1;MSQ=551.63;AC=1;AN=29246;NFAM=1	.
chr10	121754445	121754451	chr10	121758182	121758200	156773	469.22	+	-	DEL	PASS	156773	N	<DEL>	.	.	.	SVTYPE=DEL;POS=121754448;SVLEN=-3744;END=121758192;STRANDS=+-:21;CIPOS=-3,3;CIEND=-10,8;CIPOS95=0,0;CIEND95=0,0;SU=21;PE=13;SR=8;ALG=PROD;AF=3.419e-05;NSAMP=1;MSQ=464.45;AC=1;AN=29246;NFAM=1	.
chr10	121754577	121754588	chr10	121755524	121755543	464540	44.58	-	+	BND	LOW	464540_1	N	]chr10:121755534]N	464540_2	N	N[chr10:121754586[	SVTYPE=BND;POS=121754586;STRANDS=-+:9;CIPOS=-8,3;CIEND=-10,9;CIPOS95=0,0;CIEND95=0,0;MATEID=464540_2;EVENT=464540;SU=9;PE=4;SR=5;ALG=PROD;AF=3.419e-05;NSAMP=1;MSQ=44.55;RECLASSIFIED;AC=1;AN=29246;NFAM=1	SVTYPE=BND;POS=121755534;STRANDS=-+:9;CIPOS=-10,9;CIEND=-8,3;CIPOS95=0,0;CIEND95=0,0;MATEID=464540_1;EVENT=464540;SECONDARY;SU=9;PE=4;SR=5;ALG=PROD;AF=3.419e-05;NSAMP=1;MSQ=44.55;RECLASSIFIED;AC=1;AN=29246;NFAM=1
chr10	121754649	121754665	chr10	121755525	121755544	156774	89.6	+	-	BND	LOW	156774_1	N	N[chr10:121755536[	156774_2	N	]chr10:121754659]N	SVTYPE=BND;POS=121754659;STRANDS=+-:7;IMPRECISE;CIPOS=-10,6;CIEND=-10,9;CIPOS95=-1,0;CIEND95=0,0;MATEID=156774_2;EVENT=156774;SU=7;PE=2;SR=5;ALG=PROD;AF=3.419e-05;NSAMP=1;MSQ=89.6;RECLASSIFIED;AC=1;AN=29246;NFAM=1	SVTYPE=BND;POS=121755536;STRANDS=+-:7;IMPRECISE;CIPOS=-10,9;CIEND=-10,6;CIPOS95=0,0;CIEND95=-1,0;MATEID=156774_1;EVENT=156774;SECONDARY;SU=7;PE=2;SR=5;ALG=PROD;AF=3.419e-05;NSAMP=1;MSQ=89.6;RECLASSIFIED;AC=1;AN=29246;NFAM=1
chr10	121767656	121767665	chr10	121769095	121769114	156775	347.87	+	-	DEL	PASS	156775	N	<DEL>	.	.	.	SVTYPE=DEL;POS=121767661;SVLEN=-1444;END=121769105;STRANDS=+-:16;CIPOS=-5,4;CIEND=-10,9;CIPOS95=0,0;CIEND95=0,0;SU=16;PE=10;SR=6;ALG=PROD;AF=3.419e-05;NSAMP=1;MSQ=347.54;AC=1;AN=29246;NFAM=1	.
chr10	121778413	121778432	chr10	121780542	121780561	156776	476.54	+	-	DEL	PASS	156776	N	<DEL>	.	.	.	SVTYPE=DEL;POS=121778423;SVLEN=-2129;END=121780552;STRANDS=+-:22;CIPOS=-10,9;CIEND=-10,9;CIPOS95=0,0;CIEND95=0,0;SU=22;PE=13;SR=9;ALG=PROD;AF=3.419e-05;NSAMP=1;MSQ=476.54;AC=1;AN=29246;NFAM=1	.
chr10	121785548	121785555	chr10	121792775	121792782	551598	140.7	-	-	BND	LOW	551598_1	N	[chr10:121792780[N	551598_2	N	[chr10:121785553[N	SVTYPE=BND;POS=121785553;STRANDS=--:9;CIPOS=-4,3;CIEND=-4,3;CIPOS95=0,0;CIEND95=0,0;MATEID=551598_2;EVENT=551598;SU=9;PE=0;SR=9;ALG=PROD;AF=3.419e-05;NSAMP=1;MSQ=140.7;AC=1;AN=29246;NFAM=1	SVTYPE=BND;POS=121792780;STRANDS=--:9;CIPOS=-4,3;CIEND=-4,3;CIPOS95=0,0;CIEND95=0,0;MATEID=551598_1;EVENT=551598;SECONDARY;SU=9;PE=0;SR=9;ALG=PROD;AF=3.419e-05;NSAMP=1;MSQ=140.7;AC=1;AN=29246;NFAM=1
chr10	121814787	121815302	chr10	127848586	127849000	551599	5025.79	-	-	BND	LOW	551599_1	N	[chr10:127848974[N	551599_2	N	[chr10:121815262[N	SVTYPE=BND;POS=121815262;STRANDS=--:31;IMPRECISE;CIPOS=-474,41;CIEND=-387,27;CIPOS95=-104,41;CIEND95=-29,27;MATEID=551599_2;EVENT=551599;SU=31;PE=31;SR=0;ALG=PROD;AF=0.003077;NSAMP=90;MSQ=32;AC=90;AN=29246;NFAM=89	SVTYPE=BND;POS=127848974;STRANDS=--:31;IMPRECISE;CIPOS=-387,27;CIEND=-474,41;CIPOS95=-29,27;CIEND95=-104,41;MATEID=551599_1;EVENT=551599;SECONDARY;SU=31;PE=31;SR=0;ALG=PROD;AF=0.003077;NSAMP=90;MSQ=32;AC=90;AN=29246;NFAM=89
chr10	121815308	121815470	chr10	121820642	121821084	156778	362.7	+	-	DEL	PASS	156778	N	<DEL>	.	.	.	SVTYPE=DEL;POS=121815318;SVLEN=-5757;END=121821075;STRANDS=+-:13;IMPRECISE;CIPOS=-10,152;CIEND=-433,9;CIPOS95=-3,38;CIEND95=-55,2;SU=13;PE=13;SR=0;ALG=PROD;AF=3.419e-05;NSAMP=1;MSQ=362.7;AC=1;AN=29246;NFAM=1	.
chr10	121815420	121815822	chr10	127848864	127849172	551600	9781.33	+	+	BND	LOW	551600_1	N	N]chr10:127848874]	551600_2	N	N]chr10:121815433]	SVTYPE=BND;POS=121815433;STRANDS=++:48;IMPRECISE;CIPOS=-13,389;CIEND=-10,298;CIPOS95=-13,44;CIEND95=-10,20;MATEID=551600_2;EVENT=551600;SU=48;PE=48;SR=0;ALG=PROD;AF=0.005266;NSAMP=154;MSQ=39.88;AC=154;AN=29246;NFAM=153	SVTYPE=BND;POS=127848874;STRANDS=++:48;IMPRECISE;CIPOS=-10,298;CIEND=-13,389;CIPOS95=-10,20;CIEND95=-13,44;MATEID=551600_1;EVENT=551600;SECONDARY;SU=48;PE=48;SR=0;ALG=PROD;AF=0.005266;NSAMP=154;MSQ=39.88;AC=154;AN=29246;NFAM=153
chr10	121819552	121819745	chr10	121822910	121823075	156779	3668.13	+	-	BND	LOW	156779_1	N	N[chr10:121823031[	156779_2	N	]chr10:121819573]N	SVTYPE=BND;POS=121819573;STRANDS=+-:175;IMPRECISE;CIPOS=-21,172;CIEND=-120,45;CIPOS95=-4,4;CIEND95=-8,8;MATEID=156779_2;EVENT=156779;SU=175;PE=175;SR=0;ALG=PROD;AF=0.0005813;NSAMP=17;MSQ=177.15;RECLASSIFIED;AC=17;AN=29246;NFAM=17	SVTYPE=BND;POS=121823031;STRANDS=+-:175;IMPRECISE;CIPOS=-120,45;CIEND=-21,172;CIPOS95=-8,8;CIEND95=-4,4;MATEID=156779_1;EVENT=156779;SECONDARY;SU=175;PE=175;SR=0;ALG=PROD;AF=0.0005813;NSAMP=17;MSQ=177.15;RECLASSIFIED;AC=17;AN=29246;NFAM=17
chr10	121819966	121820021	chr10	121823057	121823116	156780	2162.01	+	-	BND	LOW	156780_1	N	N[chr10:121823088[	156780_2	N	]chr10:121819992]N	SVTYPE=BND;POS=121819992;STRANDS=+-:10;IMPRECISE;CIPOS=-26,29;CIEND=-30,29;CIPOS95=-1,1;CIEND95=-1,1;MATEID=156780_2;EVENT=156780;SU=10;PE=7;SR=3;ALG=PROD;AF=0.0004445;NSAMP=13;MSQ=123.76;RECLASSIFIED;AC=13;AN=29246;NFAM=13	SVTYPE=BND;POS=121823088;STRANDS=+-:10;IMPRECISE;CIPOS=-30,29;CIEND=-26,29;CIPOS95=-1,1;CIEND95=-1,1;MATEID=156780_1;EVENT=156780;SECONDARY;SU=10;PE=7;SR=3;ALG=PROD;AF=0.0004445;NSAMP=13;MSQ=123.76;RECLASSIFIED;AC=13;AN=29246;NFAM=13
chr10	121831003	121831086	chr12	95842531	95842618	19112	538.23	-	+	BND	LOW	19112_1	N	]chr12:95842575]N	19112_2	N	N[chr10:121831046[	SVTYPE=BND;POS=121831046;STRANDS=-+:51;CIPOS=-42,41;CIEND=-44,43;CIPOS95=0,0;CIEND95=0,0;MATEID=19112_2;EVENT=19112;SU=51;PE=11;SR=40;ALG=PROD;AF=0.0001026;NSAMP=3;MSQ=139.63;AC=3;AN=29246;NFAM=2	SVTYPE=BND;POS=95842575;STRANDS=-+:51;CIPOS=-44,43;CIEND=-42,41;CIPOS95=0,0;CIEND95=0,0;MATEID=19112_1;EVENT=19112;SECONDARY;SU=51;PE=11;SR=40;ALG=PROD;AF=0.0001026;NSAMP=3;MSQ=139.63;AC=3;AN=29246;NFAM=2
chr10	121831861	121831876	chr10	121833135	121833153	464541	12.71	-	+	BND	LOW	464541_1	N	]chr10:121833145]N	464541_2	N	N[chr10:121831871[	SVTYPE=BND;POS=121831871;STRANDS=-+:6;CIPOS=-9,6;CIEND=-10,8;CIPOS95=0,0;CIEND95=0,0;MATEID=464541_2;EVENT=464541;SU=6;PE=2;SR=4;ALG=PROD;AF=3.419e-05;NSAMP=1;MSQ=12.41;RECLASSIFIED;AC=1;AN=29246;NFAM=1	SVTYPE=BND;POS=121833145;STRANDS=-+:6;CIPOS=-10,8;CIEND=-9,6;CIPOS95=0,0;CIEND95=0,0;MATEID=464541_1;EVENT=464541;SECONDARY;SU=6;PE=2;SR=4;ALG=PROD;AF=3.419e-05;NSAMP=1;MSQ=12.41;RECLASSIFIED;AC=1;AN=29246;NFAM=1
chr10	121831968	121831987	chr10	121833144	121833158	156781	299.54	+	-	BND	PASS	156781_1	N	N[chr10:121833155[	156781_2	N	]chr10:121831978]N	SVTYPE=BND;POS=121831978;STRANDS=+-:15;IMPRECISE;CIPOS=-10,9;CIEND=-10,4;CIPOS95=-1,1;CIEND95=-1,0;MATEID=156781_2;EVENT=156781;SU=15;PE=12;SR=3;ALG=PROD;AF=3.419e-05;NSAMP=1;MSQ=299.51;RECLASSIFIED;AC=1;AN=29246;NFAM=1	SVTYPE=BND;POS=121833155;STRANDS=+-:15;IMPRECISE;CIPOS=-10,4;CIEND=-10,9;CIPOS95=-1,0;CIEND95=-1,1;MATEID=156781_1;EVENT=156781;SECONDARY;SU=15;PE=12;SR=3;ALG=PROD;AF=3.419e-05;NSAMP=1;MSQ=299.51;RECLASSIFIED;AC=1;AN=29246;NFAM=1
chr10	121834929	121834938	chr10	121835046	121835055	156782	246.02	+	-	BND	LOW	156782_1	N	N[chr10:121835052[	156782_2	N	]chr10:121834934]N	SVTYPE=BND;POS=121834934;STRANDS=+-:7;CIPOS=-5,4;CIEND=-5,4;CIPOS95=0,0;CIEND95=0,0;MATEID=156782_2;EVENT=156782;SU=7;PE=0;SR=7;ALG=PROD;AF=3.419e-05;NSAMP=1;MSQ=242.65;RECLASSIFIED;AC=1;AN=29246;NFAM=1	SVTYPE=BND;POS=121835052;STRANDS=+-:7;CIPOS=-5,4;CIEND=-5,4;CIPOS95=0,0;CIEND95=0,0;MATEID=156782_1;EVENT=156782;SECONDARY;SU=7;PE=0;SR=7;ALG=PROD;AF=3.419e-05;NSAMP=1;MSQ=242.65;RECLASSIFIED;AC=1;AN=29246;NFAM=1
chr10	121848885	121848902	chr10	121849140	121849157	156784	134.01	+	-	BND	LOW	156784_1	N	N[chr10:121849150[	156784_2	N	]chr10:121848894]N	SVTYPE=BND;POS=121848894;STRANDS=+-:4;CIPOS=-9,8;CIEND=-9,8;CIPOS95=0,0;CIEND95=0,0;MATEID=156784_2;EVENT=156784;SU=4;PE=0;SR=4;ALG=PROD;AF=0.0001026;NSAMP=3;MSQ=7.16;RECLASSIFIED;AC=3;AN=29246;NFAM=3	SVTYPE=BND;POS=121849150;STRANDS=+-:4;CIPOS=-9,8;CIEND=-9,8;CIPOS95=0,0;CIEND95=0,0;MATEID=156784_1;EVENT=156784;SECONDARY;SU=4;PE=0;SR=4;ALG=PROD;AF=0.0001026;NSAMP=3;MSQ=7.16;RECLASSIFIED;AC=3;AN=29246;NFAM=3
chr10	121854830	121854841	chr10	121854901	121854912	156786	203.83	+	-	DEL	PASS	156786	N	<DEL>	.	.	.	SVTYPE=DEL;POS=121854836;SVLEN=-71;END=121854907;STRANDS=+-:6;CIPOS=-6,5;CIEND=-6,5;CIPOS95=0,0;CIEND95=0,0;SU=6;PE=0;SR=6;ALG=PROD;AF=3.419e-05;NSAMP=1;MSQ=203.83;AC=1;AN=29246;NFAM=1	.
chr10	121862303	121862937	chr12	45625370	45626052	18935	189.43	+	-	BND	LOW	18935_1	N	N[chr12:45626024[	18935_2	N	]chr10:121862333]N	SVTYPE=BND;POS=121862333;STRANDS=+-:4;IMPRECISE;CIPOS=-30,604;CIEND=-653,29;CIPOS95=-30,190;CIEND95=-211,29;MATEID=18935_2;EVENT=18935;SU=4;PE=4;SR=0;ALG=PROD;AF=6.839e-05;NSAMP=2;MSQ=56.87;AC=2;AN=29246;NFAM=2	SVTYPE=BND;POS=45626024;STRANDS=+-:4;IMPRECISE;CIPOS=-653,29;CIEND=-30,604;CIPOS95=-211,29;CIEND95=-30,190;MATEID=18935_1;EVENT=18935;SECONDARY;SU=4;PE=4;SR=0;ALG=PROD;AF=6.839e-05;NSAMP=2;MSQ=56.87;AC=2;AN=29246;NFAM=2
chr10	121883875	121884164	chr10	121884779	121885013	156787	80.59	+	-	DEL	PASS	156787	N	<DEL>	.	.	.	SVTYPE=DEL;POS=121883885;SVLEN=-1119;END=121885004;STRANDS=+-:8;IMPRECISE;CIPOS=-10,279;CIEND=-225,9;CIPOS95=0,83;CIEND95=-64,2;SU=8;PE=8;SR=0;ALG=PROD;AF=3.419e-05;NSAMP=1;MSQ=80.59;AC=1;AN=29246;NFAM=1	.
chr10	121884849	121884868	chr10	121884920	121884939	156788	407.66	+	-	BND	PASS	156788_1	N	N[chr10:121884931[	156788_2	N	]chr10:121884859]N	SVTYPE=BND;POS=121884859;STRANDS=+-:17;CIPOS=-10,9;CIEND=-10,9;CIPOS95=0,0;CIEND95=0,0;MATEID=156788_2;EVENT=156788;SU=17;PE=0;SR=17;ALG=PROD;AF=3.419e-05;NSAMP=1;MSQ=407.66;RECLASSIFIED;AC=1;AN=29246;NFAM=1	SVTYPE=BND;POS=121884931;STRANDS=+-:17;CIPOS=-10,9;CIEND=-10,9;CIPOS95=0,0;CIEND95=0,0;MATEID=156788_1;EVENT=156788;SECONDARY;SU=17;PE=0;SR=17;ALG=PROD;AF=3.419e-05;NSAMP=1;MSQ=407.66;RECLASSIFIED;AC=1;AN=29246;NFAM=1
chr10	121896515	121896532	chr10	121896836	121896853	156789	150.28	+	-	MEI	PASS	156789	N	<DEL:ME:SINE|Alu|AluSx>	.	.	.	SVTYPE=MEI;POS=121896524;SVLEN=-321;END=121896845;STRANDS=+-:4;CIPOS=-9,8;CIEND=-9,8;CIPOS95=0,0;CIEND95=0,0;SU=4;PE=0;SR=4;ALG=PROD;AF=0.0006281;NSAMP=1;MSQ=23.81;AC=1;AN=1592;NFAM=1	.
chr10	121902905	121902924	chr10	121903982	121903997	156790	1678.28	+	-	DEL	PASS	156790	N	<DEL>	.	.	.	SVTYPE=DEL;POS=121902915;SVLEN=-1074;END=121903989;STRANDS=+-:12;IMPRECISE;CIPOS=-10,9;CIEND=-7,8;CIPOS95=-2,2;CIEND95=-3,1;SU=12;PE=11;SR=1;ALG=PROD;AF=0.0001368;NSAMP=4;MSQ=173.77;AC=4;AN=29246;NFAM=4	.
chr10	121903037	121903222	chr10	121903879	121904108	156791	1645.14	+	-	DEL	PASS	156791	N	<DEL>	.	.	.	SVTYPE=DEL;POS=121903067;SVLEN=-1012;END=121904079;STRANDS=+-:54;IMPRECISE;CIPOS=-30,155;CIEND=-200,29;CIPOS95=-11,11;CIEND95=-30,29;SU=54;PE=54;SR=0;ALG=PROD;AF=0.0001368;NSAMP=4;MSQ=158.77;AC=4;AN=29246;NFAM=4	.
chr10	121911825	121912245	chr17	73112206	73112664	20862	141.38	+	+	BND	LOW	20862_1	N	N]chr17:73112216]	20862_2	N	N]chr10:121911835]	SVTYPE=BND;POS=121911835;STRANDS=++:8;IMPRECISE;CIPOS=-10,410;CIEND=-10,448;CIPOS95=-1,72;CIEND95=-1,91;MATEID=20862_2;EVENT=20862;SU=8;PE=8;SR=0;ALG=PROD;AF=6.839e-05;NSAMP=2;MSQ=18.31;AC=2;AN=29246;NFAM=2	SVTYPE=BND;POS=73112216;STRANDS=++:8;IMPRECISE;CIPOS=-10,448;CIEND=-10,410;CIPOS95=-1,91;CIEND95=-1,72;MATEID=20862_1;EVENT=20862;SECONDARY;SU=8;PE=8;SR=0;ALG=PROD;AF=6.839e-05;NSAMP=2;MSQ=18.31;AC=2;AN=29246;NFAM=2
chr10	121916051	121916369	chr10	121917670	121918085	156792	209.78	+	-	DEL	PASS	156792	N	<DEL>	.	.	.	SVTYPE=DEL;POS=121916061;SVLEN=-2015;END=121918076;STRANDS=+-:8;IMPRECISE;CIPOS=-10,308;CIEND=-406,9;CIPOS95=-2,82;CIEND95=-84,2;SU=8;PE=8;SR=0;ALG=PROD;AF=3.419e-05;NSAMP=1;MSQ=209.78;AC=1;AN=29246;NFAM=1	.
chr10	121921897	121921952	chr10	121922257	121922304	156794	1242.4	+	-	BND	LOW	156794_1	N	N[chr10:121922282[	156794_2	N	]chr10:121921927]N	SVTYPE=BND;POS=121921927;STRANDS=+-:23;CIPOS=-30,25;CIEND=-24,23;CIPOS95=0,0;CIEND95=0,0;MATEID=156794_2;EVENT=156794;SU=23;PE=1;SR=22;ALG=PROD;AF=0.0006155;NSAMP=18;MSQ=65.83;RECLASSIFIED;AC=18;AN=29246;NFAM=17	SVTYPE=BND;POS=121922282;STRANDS=+-:23;CIPOS=-24,23;CIEND=-30,25;CIPOS95=0,0;CIEND95=0,0;MATEID=156794_1;EVENT=156794;SECONDARY;SU=23;PE=1;SR=22;ALG=PROD;AF=0.0006155;NSAMP=18;MSQ=65.83;RECLASSIFIED;AC=18;AN=29246;NFAM=17
chr10	121928194	121928200	chr10	121935889	121935895	156796	605.61	+	-	DEL	PASS	156796	N	<DEL>	.	.	.	SVTYPE=DEL;POS=121928197;SVLEN=-7696;END=121935893;STRANDS=+-:24;CIPOS=-3,3;CIEND=-4,2;CIPOS95=0,0;CIEND95=0,0;SU=24;PE=16;SR=8;ALG=PROD;AF=3.419e-05;NSAMP=1;MSQ=605.61;AC=1;AN=29246;NFAM=1	.
chr10	121929664	121930064	chr10	121933660	121934093	156797	140.77	+	-	DEL	PASS	156797	N	<DEL>	.	.	.	SVTYPE=DEL;POS=121929674;SVLEN=-4410;END=121934084;STRANDS=+-:9;IMPRECISE;CIPOS=-10,390;CIEND=-424,9;CIPOS95=-3,67;CIEND95=-68,2;SU=9;PE=9;SR=0;ALG=PROD;AF=3.419e-05;NSAMP=1;MSQ=140.7;AC=1;AN=29246;NFAM=1	.
chr10	121944467	121944521	chr10	121944596	121944649	156798	374.08	+	-	DEL	PASS	156798	N	<DEL>	.	.	.	SVTYPE=DEL;POS=121944495;SVLEN=-128;END=121944623;STRANDS=+-:15;CIPOS=-28,26;CIEND=-27,26;CIPOS95=0,0;CIEND95=0,0;SU=15;PE=1;SR=14;ALG=PROD;AF=6.839e-05;NSAMP=2;MSQ=94.3;AC=2;AN=29246;NFAM=2	.
chr10	121947872	121947913	chr10	121952912	121952959	156799	914.07	+	-	DEL	PASS	156799	N	<DEL>	.	.	.	SVTYPE=DEL;POS=121947893;SVLEN=-5044;END=121952937;STRANDS=+-:52;CIPOS=-21,20;CIEND=-25,22;CIPOS95=0,0;CIEND95=0,0;SU=52;PE=32;SR=20;ALG=PROD;AF=6.839e-05;NSAMP=2;MSQ=457.04;AC=2;AN=29246;NFAM=2	.
chr10	121962117	121962136	chr10	125457153	125457172	156801	260450.0	+	-	BND	LOW	156801_1	N	N[chr10:125457164[	156801_2	N	]chr10:121962127]N	SVTYPE=BND;POS=121962127;STRANDS=+-:5;CIPOS=-10,9;CIEND=-10,9;CIPOS95=0,0;CIEND95=0,0;MATEID=156801_2;EVENT=156801;SU=5;PE=1;SR=4;ALG=PROD;AF=0.1764;NSAMP=5138;MSQ=30.19;RECLASSIFIED;AC=5158;AN=29246;NFAM=4922	SVTYPE=BND;POS=125457164;STRANDS=+-:5;CIPOS=-10,9;CIEND=-10,9;CIPOS95=0,0;CIEND95=0,0;MATEID=156801_1;EVENT=156801;SECONDARY;SU=5;PE=1;SR=4;ALG=PROD;AF=0.1764;NSAMP=5138;MSQ=30.19;RECLASSIFIED;AC=5158;AN=29246;NFAM=4922
chr10	121962365	121962721	chr10	121963608	121963998	156802	17.79	+	-	DEL	PASS	156802	N	<DEL>	.	.	.	SVTYPE=DEL;POS=121962375;SVLEN=-1614;END=121963989;STRANDS=+-:6;IMPRECISE;CIPOS=-10,346;CIEND=-381,9;CIPOS95=-2,96;CIEND95=-95,2;SU=6;PE=6;SR=0;ALG=PROD;AF=3.419e-05;NSAMP=1;MSQ=17.79;AC=1;AN=29246;NFAM=1	.
chr10	121973167	121973186	chr10	121973229	121973248	156803	1786.56	+	-	BND	LOW	156803_1	N	N[chr10:121973240[	156803_2	N	]chr10:121973177]N	SVTYPE=BND;POS=121973177;STRANDS=+-:4;IMPRECISE;CIPOS=-10,9;CIEND=-10,9;CIPOS95=-1,1;CIEND95=-1,1;MATEID=156803_2;EVENT=156803;SU=4;PE=1;SR=3;ALG=PROD;AF=0.002359;NSAMP=69;MSQ=18.6;RECLASSIFIED;AC=69;AN=29246;NFAM=69	SVTYPE=BND;POS=121973240;STRANDS=+-:4;IMPRECISE;CIPOS=-10,9;CIEND=-10,9;CIPOS95=-1,1;CIEND95=-1,1;MATEID=156803_1;EVENT=156803;SECONDARY;SU=4;PE=1;SR=3;ALG=PROD;AF=0.002359;NSAMP=69;MSQ=18.6;RECLASSIFIED;AC=69;AN=29246;NFAM=69
chr10	121989054	121989102	chr10	121992709	121992724	156804	2982.44	+	-	DEL	PASS	156804	N	<DEL>	.	.	.	SVTYPE=DEL;POS=121989078;SVLEN=-3641;END=121992719;STRANDS=+-:119;CIPOS=-24,24;CIEND=-10,5;CIPOS95=0,0;CIEND95=0,0;SU=119;PE=84;SR=35;ALG=PROD;AF=6.839e-05;NSAMP=2;MSQ=734.29;AC=2;AN=29246;NFAM=1	.
chr10	122004377	122004432	chr10	122021142	122021191	156807	493.94	+	-	DEL	PASS	156807	N	<DEL>	.	.	.	SVTYPE=DEL;POS=122004383;SVLEN=-16799;END=122021182;STRANDS=+-:33;IMPRECISE;CIPOS=-6,49;CIEND=-40,9;CIPOS95=-6,45;CIEND95=-35,9;SU=33;PE=31;SR=2;ALG=PROD;AF=3.419e-05;NSAMP=1;MSQ=266.38;AC=1;AN=29246;NFAM=1	.
chr10	122005195	122005576	chr10	122008054	122008308	156808	371.65	+	-	DEL	PASS	156808	N	<DEL>	.	.	.	SVTYPE=DEL;POS=122005205;SVLEN=-3094;END=122008299;STRANDS=+-:18;IMPRECISE;CIPOS=-10,371;CIEND=-245,9;CIPOS95=-2,55;CIEND95=-49,3;SU=18;PE=18;SR=0;ALG=PROD;AF=3.419e-05;NSAMP=1;MSQ=371.65;AC=1;AN=29246;NFAM=1	.
chr10	122006866	122006884	chr22	37792600	37792618	22078	138.11	+	+	BND	LOW	22078_1	N	N]chr22:37792610]	22078_2	N	N]chr10:122006876]	SVTYPE=BND;POS=122006876;STRANDS=++:4;IMPRECISE;CIPOS=-10,8;CIEND=-10,8;CIPOS95=-1,0;CIEND95=-1,0;MATEID=22078_2;EVENT=22078;SU=4;PE=0;SR=4;ALG=PROD;AF=0.000171;NSAMP=3;MSQ=46.04;AC=5;AN=29246;NFAM=3	SVTYPE=BND;POS=37792610;STRANDS=++:4;IMPRECISE;CIPOS=-10,8;CIEND=-10,8;CIPOS95=-1,0;CIEND95=-1,0;MATEID=22078_1;EVENT=22078;SECONDARY;SU=4;PE=0;SR=4;ALG=PROD;AF=0.000171;NSAMP=3;MSQ=46.04;AC=5;AN=29246;NFAM=3
chr10	122026059	122026078	chr10	122073890	122073909	156810	1546.41	+	-	DEL	PASS	156810	N	<DEL>	.	.	.	SVTYPE=DEL;POS=122026069;SVLEN=-47831;END=122073900;STRANDS=+-:64;CIPOS=-10,9;CIEND=-10,9;CIPOS95=0,0;CIEND95=0,0;SU=64;PE=48;SR=16;ALG=PROD;AF=0.0001368;NSAMP=4;MSQ=386.6;AC=4;AN=29246;NFAM=1	.
chr10	122028001	122028015	chr10	122030051	122030067	156811	5737.99	+	-	BND	PASS	156811_1	N	N[chr10:122030062[	156811_2	N	]chr10:122028006]N	SVTYPE=BND;POS=122028006;STRANDS=+-:191;CIPOS=-5,9;CIEND=-10,6;CIPOS95=0,0;CIEND95=0,0;MATEID=156811_2;EVENT=156811;SU=191;PE=153;SR=38;ALG=PROD;AF=0.0005813;NSAMP=17;MSQ=337.53;RECLASSIFIED;AC=17;AN=29246;NFAM=17	SVTYPE=BND;POS=122030062;STRANDS=+-:191;CIPOS=-10,6;CIEND=-5,9;CIPOS95=0,0;CIEND95=0,0;MATEID=156811_1;EVENT=156811;SECONDARY;SU=191;PE=153;SR=38;ALG=PROD;AF=0.0005813;NSAMP=17;MSQ=337.53;RECLASSIFIED;AC=17;AN=29246;NFAM=17
chr10	122028751	122028766	chr10	122028968	122028999	156812	33565.3	+	-	BND	LOW	156812_1	N	N[chr10:122028989[	156812_2	N	]chr10:122028760]N	SVTYPE=BND;POS=122028760;STRANDS=+-:23;IMPRECISE;CIPOS=-9,6;CIEND=-20,11;CIPOS95=-1,1;CIEND95=-1,1;MATEID=156812_2;EVENT=156812;SU=23;PE=0;SR=23;ALG=PROD;AF=0.03347;NSAMP=974;MSQ=18.46;RECLASSIFIED;AC=979;AN=29246;NFAM=960	SVTYPE=BND;POS=122028989;STRANDS=+-:23;IMPRECISE;CIPOS=-20,11;CIEND=-9,6;CIPOS95=-1,1;CIEND95=-1,1;MATEID=156812_1;EVENT=156812;SECONDARY;SU=23;PE=0;SR=23;ALG=PROD;AF=0.03347;NSAMP=974;MSQ=18.46;RECLASSIFIED;AC=979;AN=29246;NFAM=960
chr10	122030968	122030987	chr10	122034663	122034671	156813	413.61	+	-	DEL	PASS	156813	N	<DEL>	.	.	.	SVTYPE=DEL;POS=122030978;SVLEN=-3691;END=122034669;STRANDS=+-:15;CIPOS=-10,9;CIEND=-6,2;CIPOS95=0,0;CIEND95=0,0;SU=15;PE=9;SR=6;ALG=PROD;AF=3.419e-05;NSAMP=1;MSQ=413.61;AC=1;AN=29246;NFAM=1	.
chr10	122031412	122031906	chr10	122041090	122041547	156814	18732.0	+	-	BND	LOW	156814_1	N	N[chr10:122041539[	156814_2	N	]chr10:122031421]N	SVTYPE=BND;POS=122031421;STRANDS=+-:8;IMPRECISE;CIPOS=-9,485;CIEND=-448,9;CIPOS95=0,89;CIEND95=-90,1;MATEID=156814_2;EVENT=156814;SU=8;PE=8;SR=0;ALG=PROD;AF=0.02212;NSAMP=647;MSQ=19.84;RECLASSIFIED;AC=647;AN=29246;NFAM=647	SVTYPE=BND;POS=122041539;STRANDS=+-:8;IMPRECISE;CIPOS=-448,9;CIEND=-9,485;CIPOS95=-90,1;CIEND95=0,89;MATEID=156814_1;EVENT=156814;SECONDARY;SU=8;PE=8;SR=0;ALG=PROD;AF=0.02212;NSAMP=647;MSQ=19.84;RECLASSIFIED;AC=647;AN=29246;NFAM=647
chr10	122037620	122037639	chr10	122038677	122038687	156815	158.48	+	-	DEL	PASS	156815	N	<DEL>	.	.	.	SVTYPE=DEL;POS=122037630;SVLEN=-1053;END=122038683;STRANDS=+-:14;CIPOS=-10,9;CIEND=-6,4;CIPOS95=0,0;CIEND95=0,0;SU=14;PE=8;SR=6;ALG=PROD;AF=3.419e-05;NSAMP=1;MSQ=158.48;AC=1;AN=29246;NFAM=1	.
chr10	122041586	122041600	chr10	122042347	122042366	156816	305.61	+	-	DEL	PASS	156816	N	<DEL>	.	.	.	SVTYPE=DEL;POS=122041591;SVLEN=-766;END=122042357;STRANDS=+-:10;IMPRECISE;CIPOS=-5,9;CIEND=-10,9;CIPOS95=-1,1;CIEND95=-1,1;SU=10;PE=8;SR=2;ALG=PROD;AF=3.419e-05;NSAMP=1;MSQ=305.59;AC=1;AN=29246;NFAM=1	.
chr10	122043768	122043827	chr10	122048336	122048392	156817	338.28	+	-	DEL	PASS	156817	N	<DEL>	.	.	.	SVTYPE=DEL;POS=122043798;SVLEN=-4568;END=122048366;STRANDS=+-:20;CIPOS=-30,29;CIEND=-30,26;CIPOS95=0,0;CIEND95=0,0;SU=20;PE=13;SR=7;ALG=PROD;AF=6.839e-05;NSAMP=2;MSQ=169.14;AC=2;AN=29246;NFAM=2	.
chr10	122052400	122052419	chr10	122054856	122054875	156818	185.54	+	-	BND	LOW	156818_1	N	N[chr10:122054867[	156818_2	N	]chr10:122052410]N	SVTYPE=BND;POS=122052410;STRANDS=+-:13;CIPOS=-10,9;CIEND=-10,9;CIPOS95=0,0;CIEND95=0,0;MATEID=156818_2;EVENT=156818;SU=13;PE=7;SR=6;ALG=PROD;AF=3.419e-05;NSAMP=1;MSQ=185.54;RECLASSIFIED;AC=1;AN=29246;NFAM=1	SVTYPE=BND;POS=122054867;STRANDS=+-:13;CIPOS=-10,9;CIEND=-10,9;CIPOS95=0,0;CIEND95=0,0;MATEID=156818_1;EVENT=156818;SECONDARY;SU=13;PE=7;SR=6;ALG=PROD;AF=3.419e-05;NSAMP=1;MSQ=185.54;RECLASSIFIED;AC=1;AN=29246;NFAM=1
chr10	122058139	122058482	chr10	122059003	122059388	464544	275.83	-	+	BND	LOW	464544_1	N	]chr10:122059033]N	464544_2	N	N[chr10:122058456[	SVTYPE=BND;POS=122058456;STRANDS=-+:21;IMPRECISE;CIPOS=-316,27;CIEND=-30,355;CIPOS95=-55,27;CIEND95=-30,35;MATEID=464544_2;EVENT=464544;SU=21;PE=21;SR=0;ALG=PROD;AF=0.0001026;NSAMP=3;MSQ=59.6;RECLASSIFIED;AC=3;AN=29246;NFAM=3	SVTYPE=BND;POS=122059033;STRANDS=-+:21;IMPRECISE;CIPOS=-30,355;CIEND=-316,27;CIPOS95=-30,35;CIEND95=-55,27;MATEID=464544_1;EVENT=464544;SECONDARY;SU=21;PE=21;SR=0;ALG=PROD;AF=0.0001026;NSAMP=3;MSQ=59.6;RECLASSIFIED;AC=3;AN=29246;NFAM=3
chr10	122089698	122089701	chr10	122090164	122090166	156821	23718.6	+	-	BND	PASS	156821_1	N	N[chr10:122090166[	156821_2	N	]chr10:122089699]N	SVTYPE=BND;POS=122089699;STRANDS=+-:881;CIPOS=-1,2;CIEND=-1,1;CIPOS95=0,0;CIEND95=0,0;MATEID=156821_2;EVENT=156821;SU=881;PE=331;SR=550;ALG=PROD;AF=0.001675;NSAMP=49;MSQ=448.15;RECLASSIFIED;AC=49;AN=29246;NFAM=49	SVTYPE=BND;POS=122090166;STRANDS=+-:881;CIPOS=-1,1;CIEND=-1,2;CIPOS95=0,0;CIEND95=0,0;MATEID=156821_1;EVENT=156821;SECONDARY;SU=881;PE=331;SR=550;ALG=PROD;AF=0.001675;NSAMP=49;MSQ=448.15;RECLASSIFIED;AC=49;AN=29246;NFAM=49
chr10	122096431	122096481	chr10	122097028	122097074	156823	2125.41	+	-	DEL	PASS	156823	N	<DEL>	.	.	.	SVTYPE=DEL;POS=122096461;SVLEN=-591;END=122097052;STRANDS=+-:23;CIPOS=-30,20;CIEND=-24,22;CIPOS95=0,0;CIEND95=0,0;SU=23;PE=7;SR=16;ALG=PROD;AF=0.000171;NSAMP=5;MSQ=212.75;AC=5;AN=29236;NFAM=5	.
chr10	122110511	122110545	chr10	122110895	122110903	551604	68.82	+	+	INV	LOW	551604	N	<INV>	.	.	.	SVTYPE=INV;POS=122110545;SVLEN=350;END=122110895;STRANDS=++:1,--:3;IMPRECISE;CIPOS=-34,0;CIEND=0,8;CIPOS95=-26,0;CIEND95=0,3;SU=4;PE=4;SR=0;ALG=PROD;AF=3.419e-05;NSAMP=1;MSQ=68.75;AC=1;AN=29246;NFAM=1	.
chr10	122167089	122167474	chr10	122170141	122170490	156827	77.84	+	-	DEL	PASS	156827	N	<DEL>	.	.	.	SVTYPE=DEL;POS=122167099;SVLEN=-3382;END=122170481;STRANDS=+-:4;IMPRECISE;CIPOS=-10,375;CIEND=-340,9;CIPOS95=-1,119;CIEND95=-110,2;SU=4;PE=4;SR=0;ALG=PROD;AF=3.419e-05;NSAMP=1;MSQ=77.84;AC=1;AN=29246;NFAM=1	.
chr10	122182863	122182871	chr10	122183096	122183103	464546	71.33	-	+	DUP	PASS	464546	N	<DUP>	.	.	.	SVTYPE=DUP;POS=122182868;SVLEN=232;END=122183100;STRANDS=-+:9;CIPOS=-5,3;CIEND=-4,3;CIPOS95=0,0;CIEND95=0,0;SU=9;PE=1;SR=8;ALG=PROD;AF=3.419e-05;NSAMP=1;MSQ=69.13;AC=1;AN=29246;NFAM=1	.
chr10	122185308	122185601	chr10	122186267	122186662	156828	428.13	+	-	DEL	PASS	156828	N	<DEL>	.	.	.	SVTYPE=DEL;POS=122185338;SVLEN=-1295;END=122186633;STRANDS=+-:17;IMPRECISE;CIPOS=-30,263;CIEND=-366,29;CIPOS95=-30,34;CIEND95=-45,29;SU=17;PE=17;SR=0;ALG=PROD;AF=6.839e-05;NSAMP=2;MSQ=160.25;AC=2;AN=29246;NFAM=2	.
chr10	122199816	122200646	chr10	122201092	122201861	464547	123136.0	-	+	BND	LOW	464547_1	N	]chr10:122201153]N	464547_2	N	N[chr10:122200569[	SVTYPE=BND;POS=122200569;STRANDS=-+:72;IMPRECISE;CIPOS=-752,78;CIEND=-61,708;CIPOS95=-267,78;CIEND95=-61,159;MATEID=464547_2;EVENT=464547;SU=72;PE=72;SR=0;ALG=SUM;AF=0.09215;NSAMP=2695;MSQ=31.35;RETAINED;RECLASSIFIED;AC=2695;AN=29246;NFAM=2654	SVTYPE=BND;POS=122201153;STRANDS=-+:72;IMPRECISE;CIPOS=-61,708;CIEND=-752,78;CIPOS95=-61,159;CIEND95=-267,78;MATEID=464547_1;EVENT=464547;SECONDARY;SU=72;PE=72;SR=0;ALG=SUM;AF=0.09215;NSAMP=2695;MSQ=31.35;RETAINED;RECLASSIFIED;AC=2695;AN=29246;NFAM=2654
chr10	122200328	122200472	chr10	122200657	122200856	156829	213272.0	+	-	DEL	PASS	156829	N	<DEL>	.	.	.	SVTYPE=DEL;POS=122200380;SVLEN=-382;END=122200762;STRANDS=+-:164;IMPRECISE;CIPOS=-52,92;CIEND=-105,94;CIPOS95=-51,51;CIEND95=-56,56;SU=164;PE=145;SR=19;ALG=SUM;AF=0.0426;NSAMP=560;MSQ=134.55;RETAINED;MEDGQR=2.71;Q10GQR=2.03;AC=581;AN=13638;NFAM=550	.
chr10	122201268	122201287	chr10	122201371	122201390	156840	44.71	+	-	BND	LOW	156840_1	N	N[chr10:122201382[	156840_2	N	]chr10:122201278]N	SVTYPE=BND;POS=122201278;STRANDS=+-:4;IMPRECISE;CIPOS=-10,9;CIEND=-10,9;CIPOS95=-3,3;CIEND95=-3,3;MATEID=156840_2;EVENT=156840;SU=4;PE=3;SR=1;ALG=PROD;AF=6.839e-05;NSAMP=2;MSQ=18.74;RECLASSIFIED;AC=2;AN=29246;NFAM=2	SVTYPE=BND;POS=122201382;STRANDS=+-:4;IMPRECISE;CIPOS=-10,9;CIEND=-10,9;CIPOS95=-3,3;CIEND95=-3,3;MATEID=156840_1;EVENT=156840;SECONDARY;SU=4;PE=3;SR=1;ALG=PROD;AF=6.839e-05;NSAMP=2;MSQ=18.74;RECLASSIFIED;AC=2;AN=29246;NFAM=2
chr10	122229334	122229353	chr10	122241726	122241734	551606	302.58	+	+	BND	PASS	551606_1	N	N]chr10:122241730]	551606_2	N	N]chr10:122229344]	SVTYPE=BND;POS=122229344;STRANDS=++:18;CIPOS=-10,9;CIEND=-4,4;CIPOS95=0,0;CIEND95=0,0;MATEID=551606_2;EVENT=551606;SU=18;PE=12;SR=6;ALG=PROD;AF=3.419e-05;NSAMP=1;MSQ=302.58;AC=1;AN=29246;NFAM=1	SVTYPE=BND;POS=122241730;STRANDS=++:18;CIPOS=-4,4;CIEND=-10,9;CIPOS95=0,0;CIEND95=0,0;MATEID=551606_1;EVENT=551606;SECONDARY;SU=18;PE=12;SR=6;ALG=PROD;AF=3.419e-05;NSAMP=1;MSQ=302.58;AC=1;AN=29246;NFAM=1
chr10	122234208	122234227	chr10	122241270	122241289	551607	380.48	-	-	BND	PASS	551607_1	N	[chr10:122241281[N	551607_2	N	[chr10:122234219[N	SVTYPE=BND;POS=122234219;STRANDS=--:20;CIPOS=-10,9;CIEND=-10,9;CIPOS95=0,0;CIEND95=0,0;MATEID=551607_2;EVENT=551607;SU=20;PE=9;SR=11;ALG=PROD;AF=3.419e-05;NSAMP=1;MSQ=380.48;AC=1;AN=29246;NFAM=1	SVTYPE=BND;POS=122241281;STRANDS=--:20;CIPOS=-10,9;CIEND=-10,9;CIPOS95=0,0;CIEND95=0,0;MATEID=551607_1;EVENT=551607;SECONDARY;SU=20;PE=9;SR=11;ALG=PROD;AF=3.419e-05;NSAMP=1;MSQ=380.48;AC=1;AN=29246;NFAM=1
chr10	122256348	122256355	chr10	122256484	122256491	156842	257.75	+	-	DEL	PASS	156842	N	<DEL>	.	.	.	SVTYPE=DEL;POS=122256352;SVLEN=-136;END=122256488;STRANDS=+-:9;CIPOS=-4,3;CIEND=-4,3;CIPOS95=0,0;CIEND95=0,0;SU=9;PE=0;SR=9;ALG=PROD;AF=3.419e-05;NSAMP=1;MSQ=257.75;AC=1;AN=29246;NFAM=1	.
chr10	122260722	122260726	chr10	122285259	122285278	464549	353.44	-	+	DUP	PASS	464549	N	<DUP>	.	.	.	SVTYPE=DUP;POS=122260725;SVLEN=24544;END=122285269;STRANDS=-+:31;CIPOS=-3,1;CIEND=-10,9;CIPOS95=0,0;CIEND95=0,0;SU=31;PE=18;SR=13;ALG=PROD;AF=6.839e-05;NSAMP=1;MSQ=353.03;AC=2;AN=29246;NFAM=1	.
chr10	122302266	122302272	chr10	122302495	122302501	156844	4126.06	+	-	BND	PASS	156844_1	N	N[chr10:122302499[	156844_2	N	]chr10:122302269]N	SVTYPE=BND;POS=122302269;STRANDS=+-:128;CIPOS=-3,3;CIEND=-3,3;CIPOS95=0,0;CIEND95=0,0;MATEID=156844_2;EVENT=156844;SU=128;PE=3;SR=125;ALG=PROD;AF=0.0003077;NSAMP=9;MSQ=295.37;RECLASSIFIED;AC=9;AN=29246;NFAM=8	SVTYPE=BND;POS=122302499;STRANDS=+-:128;CIPOS=-3,3;CIEND=-3,3;CIPOS95=0,0;CIEND95=0,0;MATEID=156844_1;EVENT=156844;SECONDARY;SU=128;PE=3;SR=125;ALG=PROD;AF=0.0003077;NSAMP=9;MSQ=295.37;RECLASSIFIED;AC=9;AN=29246;NFAM=8
chr10	122312188	122312230	chr10	122316827	122316869	156845	2107.18	+	-	DEL	PASS	156845	N	<DEL>	.	.	.	SVTYPE=DEL;POS=122312210;SVLEN=-4639;END=122316849;STRANDS=+-:91;CIPOS=-22,20;CIEND=-22,20;CIPOS95=0,0;CIEND95=0,0;SU=91;PE=52;SR=39;ALG=PROD;AF=0.0001026;NSAMP=3;MSQ=702.39;AC=3;AN=29246;NFAM=3	.
chr10	122312305	122312323	chrX	95743342	95743359	22484	59.95	-	-	BND	LOW	22484_1	N	[chrX:95743352[N	22484_2	N	[chr10:122312316[N	SVTYPE=BND;POS=122312316;STRANDS=--:4;IMPRECISE;CIPOS=-10,8;CIEND=-9,8;CIPOS95=-1,0;CIEND95=0,0;MATEID=22484_2;EVENT=22484;SU=4;PE=0;SR=4;ALG=PROD;AF=3.419e-05;NSAMP=1;MSQ=59.93;AC=1;AN=29246;NFAM=1	SVTYPE=BND;POS=95743352;STRANDS=--:4;IMPRECISE;CIPOS=-9,8;CIEND=-10,8;CIPOS95=0,0;CIEND95=-1,0;MATEID=22484_1;EVENT=22484;SECONDARY;SU=4;PE=0;SR=4;ALG=PROD;AF=3.419e-05;NSAMP=1;MSQ=59.93;AC=1;AN=29246;NFAM=1
chr10	122316558	122316609	chr10	122332327	122332346	156846	1879.37	+	-	DEL	PASS	156846	N	<DEL>	.	.	.	SVTYPE=DEL;POS=122316583;SVLEN=-15754;END=122332337;STRANDS=+-:81;CIPOS=-25,26;CIEND=-10,9;CIPOS95=0,0;CIEND95=0,0;SU=81;PE=52;SR=29;ALG=PROD;AF=0.0001368;NSAMP=4;MSQ=469.84;AC=4;AN=29246;NFAM=4	.
chr10	122342368	122342427	chr10	122342552	122342611	156847	1071.5	+	-	BND	LOW	156847_1	N	N[chr10:122342583[	156847_2	N	]chr10:122342398]N	SVTYPE=BND;POS=122342398;STRANDS=+-:45;CIPOS=-30,29;CIEND=-30,29;CIPOS95=0,0;CIEND95=0,0;MATEID=156847_2;EVENT=156847;SU=45;PE=0;SR=45;ALG=PROD;AF=0.0002052;NSAMP=6;MSQ=72.66;RECLASSIFIED;AC=6;AN=29246;NFAM=6	SVTYPE=BND;POS=122342583;STRANDS=+-:45;CIPOS=-30,29;CIEND=-30,29;CIPOS95=0,0;CIEND95=0,0;MATEID=156847_1;EVENT=156847;SECONDARY;SU=45;PE=0;SR=45;ALG=PROD;AF=0.0002052;NSAMP=6;MSQ=72.66;RECLASSIFIED;AC=6;AN=29246;NFAM=6
chr10	122374468	122374519	chr10	122374774	122374825	551608	106.76	-	-	BND	LOW	551608_1	N	[chr10:122374801[N	551608_2	N	[chr10:122374495[N	SVTYPE=BND;POS=122374495;STRANDS=--:10;CIPOS=-26,25;CIEND=-26,25;CIPOS95=0,0;CIEND95=0,0;MATEID=551608_2;EVENT=551608;SU=10;PE=0;SR=10;ALG=PROD;AF=3.419e-05;NSAMP=1;MSQ=35.75;AC=1;AN=29246;NFAM=1	SVTYPE=BND;POS=122374801;STRANDS=--:10;CIPOS=-26,25;CIEND=-26,25;CIPOS95=0,0;CIEND95=0,0;MATEID=551608_1;EVENT=551608;SECONDARY;SU=10;PE=0;SR=10;ALG=PROD;AF=3.419e-05;NSAMP=1;MSQ=35.75;AC=1;AN=29246;NFAM=1
chr10	122374774	122374785	chr10	122375142	122375153	156848	459.2	+	-	BND	LOW	156848_1	N	N[chr10:122375149[	156848_2	N	]chr10:122374780]N	SVTYPE=BND;POS=122374780;STRANDS=+-:6;CIPOS=-6,5;CIEND=-6,5;CIPOS95=0,0;CIEND95=0,0;MATEID=156848_2;EVENT=156848;SU=6;PE=0;SR=6;ALG=PROD;AF=0.0001029;NSAMP=3;MSQ=15.98;RECLASSIFIED;AC=3;AN=29162;NFAM=3	SVTYPE=BND;POS=122375149;STRANDS=+-:6;CIPOS=-6,5;CIEND=-6,5;CIPOS95=0,0;CIEND95=0,0;MATEID=156848_1;EVENT=156848;SECONDARY;SU=6;PE=0;SR=6;ALG=PROD;AF=0.0001029;NSAMP=3;MSQ=15.98;RECLASSIFIED;AC=3;AN=29162;NFAM=3
chr10	122396155	122396166	chr10	122396207	122396218	156849	196.44	+	-	BND	LOW	156849_1	N	N[chr10:122396214[	156849_2	N	]chr10:122396161]N	SVTYPE=BND;POS=122396161;STRANDS=+-:6;CIPOS=-6,5;CIEND=-6,5;CIPOS95=0,0;CIEND95=0,0;MATEID=156849_2;EVENT=156849;SU=6;PE=0;SR=6;ALG=PROD;AF=3.42e-05;NSAMP=1;MSQ=161.81;RECLASSIFIED;AC=1;AN=29240;NFAM=1	SVTYPE=BND;POS=122396214;STRANDS=+-:6;CIPOS=-6,5;CIEND=-6,5;CIPOS95=0,0;CIEND95=0,0;MATEID=156849_1;EVENT=156849;SECONDARY;SU=6;PE=0;SR=6;ALG=PROD;AF=3.42e-05;NSAMP=1;MSQ=161.81;RECLASSIFIED;AC=1;AN=29240;NFAM=1
chr10	122434551	122434599	chr10	122435601	122435646	156854	1268.0	+	-	DEL	PASS	156854	N	<DEL>	.	.	.	SVTYPE=DEL;POS=122434575;SVLEN=-1050;END=122435625;STRANDS=+-:55;CIPOS=-24,24;CIEND=-24,21;CIPOS95=0,0;CIEND95=0,0;SU=55;PE=31;SR=24;ALG=PROD;AF=0.0001026;NSAMP=3;MSQ=422.67;AC=3;AN=29246;NFAM=3	.
chr10	122456707	122456712	chr10	122456770	122456775	156855	359.7	+	-	DEL	PASS	156855	N	<DEL>	.	.	.	SVTYPE=DEL;POS=122456710;SVLEN=-63;END=122456773;STRANDS=+-:11;CIPOS=-3,2;CIEND=-3,2;CIPOS95=0,0;CIEND95=0,0;SU=11;PE=0;SR=11;ALG=PROD;AF=3.419e-05;NSAMP=1;MSQ=359.69;AC=1;AN=29246;NFAM=1	.
chr10	122457280	122457333	chr10	122457717	122457776	156856	4.45827e+06	+	-	DEL	PASS	156856	N	<DEL>	.	.	.	SVTYPE=DEL;POS=122457304;SVLEN=-443;END=122457747;STRANDS=+-:29;CIPOS=-24,29;CIEND=-30,29;CIPOS95=0,0;CIEND95=0,0;SU=29;PE=25;SR=4;ALG=PROD;AF=0.2382;NSAMP=4781;MSQ=451.55;MEDGQR=3.33;Q10GQR=2.57;AC=5503;AN=23102;NFAM=4524	.
chr10	122469865	122469884	chr10	122477330	122477349	156857	881.32	+	-	DEL	PASS	156857	N	<DEL>	.	.	.	SVTYPE=DEL;POS=122469875;SVLEN=-7465;END=122477340;STRANDS=+-:36;CIPOS=-10,9;CIEND=-10,9;CIPOS95=0,0;CIEND95=0,0;SU=36;PE=24;SR=12;ALG=PROD;AF=3.419e-05;NSAMP=1;MSQ=881.32;AC=1;AN=29246;NFAM=1	.
chr10	122477117	122477495	chr10	122478259	122478527	156858	521.37	+	-	DEL	PASS	156858	N	<DEL>	.	.	.	SVTYPE=DEL;POS=122477147;SVLEN=-1351;END=122478498;STRANDS=+-:26;IMPRECISE;CIPOS=-30,348;CIEND=-239,29;CIPOS95=-30,34;CIEND95=-32,29;SU=26;PE=26;SR=0;ALG=PROD;AF=6.839e-05;NSAMP=2;MSQ=260.69;AC=2;AN=29246;NFAM=2	.
chr10	122478187	122478239	chr10	122565995	122566048	464550	434.56	-	+	DUP	PASS	464550	N	<DUP>	.	.	.	SVTYPE=DUP;POS=122478215;SVLEN=87806;END=122566021;STRANDS=-+:55;CIPOS=-28,24;CIEND=-26,27;CIPOS95=0,0;CIEND95=0,0;SU=55;PE=30;SR=25;ALG=PROD;AF=0.0001368;NSAMP=4;MSQ=108.59;AC=4;AN=29246;NFAM=4	.
chr10	122480200	122480202	chr10	122483351	122483353	156859	25194.3	+	-	BND	PASS	156859_1	N	N[chr10:122483353[	156859_2	N	]chr10:122480201]N	SVTYPE=BND;POS=122480201;STRANDS=+-:1100;CIPOS=-1,1;CIEND=-1,1;CIPOS95=0,0;CIEND95=0,0;MATEID=156859_2;EVENT=156859;SU=1100;PE=649;SR=451;ALG=PROD;AF=0.00147;NSAMP=43;MSQ=445.11;RECLASSIFIED;AC=43;AN=29246;NFAM=38	SVTYPE=BND;POS=122483353;STRANDS=+-:1100;CIPOS=-1,1;CIEND=-1,1;CIPOS95=0,0;CIEND95=0,0;MATEID=156859_1;EVENT=156859;SECONDARY;SU=1100;PE=649;SR=451;ALG=PROD;AF=0.00147;NSAMP=43;MSQ=445.11;RECLASSIFIED;AC=43;AN=29246;NFAM=38
chr10	122554613	122554623	chr10	122560056	122560074	156861	2982.23	+	-	DEL	PASS	156861	N	<DEL>	.	.	.	SVTYPE=DEL;POS=122554620;SVLEN=-5446;END=122560066;STRANDS=+-:126;CIPOS=-7,3;CIEND=-10,8;CIPOS95=0,0;CIEND95=0,0;SU=126;PE=78;SR=48;ALG=PROD;AF=3.419e-05;NSAMP=1;MSQ=749.38;AC=1;AN=29246;NFAM=1	.
chr10	122570375	122570722	chr10	122571259	122571738	156862	158.8	+	-	DEL	PASS	156862	N	<DEL>	.	.	.	SVTYPE=DEL;POS=122570385;SVLEN=-1344;END=122571729;STRANDS=+-:9;IMPRECISE;CIPOS=-10,337;CIEND=-470,9;CIPOS95=-2,78;CIEND95=-103,2;SU=9;PE=9;SR=0;ALG=PROD;AF=3.419e-05;NSAMP=1;MSQ=158.8;AC=1;AN=29246;NFAM=1	.
chr10	122576270	122576534	chr10	122579748	122579958	464552	244.14	-	+	DUP	PASS	464552	N	<DUP>	.	.	.	SVTYPE=DUP;POS=122576525;SVLEN=3233;END=122579758;STRANDS=-+:19;IMPRECISE;CIPOS=-255,9;CIEND=-10,200;CIPOS95=-42,3;CIEND95=-3,27;SU=19;PE=19;SR=0;ALG=PROD;AF=0.0001026;NSAMP=2;MSQ=121.92;AC=3;AN=29246;NFAM=2	.
chr10	122576508	122577002	chr10	122579213	122579674	156864	3191.75	+	-	BND	LOW	156864_1	N	N[chr10:122579646[	156864_2	N	]chr10:122576538]N	SVTYPE=BND;POS=122576538;STRANDS=+-:16;IMPRECISE;CIPOS=-30,464;CIEND=-432,29;CIPOS95=-30,68;CIEND95=-45,29;MATEID=156864_2;EVENT=156864;SU=16;PE=16;SR=0;ALG=PROD;AF=0.0003419;NSAMP=10;MSQ=156.43;RETAINED;RECLASSIFIED;AC=10;AN=29246;NFAM=9	SVTYPE=BND;POS=122579646;STRANDS=+-:16;IMPRECISE;CIPOS=-432,29;CIEND=-30,464;CIPOS95=-45,29;CIEND95=-30,68;MATEID=156864_1;EVENT=156864;SECONDARY;SU=16;PE=16;SR=0;ALG=PROD;AF=0.0003419;NSAMP=10;MSQ=156.43;RETAINED;RECLASSIFIED;AC=10;AN=29246;NFAM=9
chr10	122580114	122580351	chr10	122593119	122593372	464553	722.09	-	+	BND	LOW	464553_1	N	]chr10:122593149]N	464553_2	N	N[chr10:122580339[	SVTYPE=BND;POS=122580339;STRANDS=-+:197;IMPRECISE;CIPOS=-224,13;CIEND=-30,223;CIPOS95=-15,13;CIEND95=-4,4;MATEID=464553_2;EVENT=464553;SU=197;PE=197;SR=0;ALG=PROD;AF=0.0003419;NSAMP=10;MSQ=29.77;RECLASSIFIED;AC=10;AN=29246;NFAM=9	SVTYPE=BND;POS=122593149;STRANDS=-+:197;IMPRECISE;CIPOS=-30,223;CIEND=-224,13;CIPOS95=-4,4;CIEND95=-15,13;MATEID=464553_1;EVENT=464553;SECONDARY;SU=197;PE=197;SR=0;ALG=PROD;AF=0.0003419;NSAMP=10;MSQ=29.77;RECLASSIFIED;AC=10;AN=29246;NFAM=9
chr10	122580182	122580883	chr10	122592268	122593106	156867	2080.71	+	-	BND	LOW	156867_1	N	N[chr10:122593057[	156867_2	N	]chr10:122580377]N	SVTYPE=BND;POS=122580377;STRANDS=+-:49;IMPRECISE;CIPOS=-195,506;CIEND=-788,50;CIPOS95=-157,157;CIEND95=-247,50;MATEID=156867_2;EVENT=156867;SU=49;PE=49;SR=0;ALG=SUM;AF=0.000171;NSAMP=5;MSQ=139.5;RETAINED;RECLASSIFIED;AC=5;AN=29246;NFAM=5	SVTYPE=BND;POS=122593057;STRANDS=+-:49;IMPRECISE;CIPOS=-788,50;CIEND=-195,506;CIPOS95=-247,50;CIEND95=-157,157;MATEID=156867_1;EVENT=156867;SECONDARY;SU=49;PE=49;SR=0;ALG=SUM;AF=0.000171;NSAMP=5;MSQ=139.5;RETAINED;RECLASSIFIED;AC=5;AN=29246;NFAM=5
chr10	122580670	122580739	chr10	122599990	122600025	464554	104759.0	-	+	BND	LOW	464554_1	N	]chr10:122600002]N	464554_2	N	N[chr10:122580735[	SVTYPE=BND;POS=122580735;STRANDS=-+:9937;IMPRECISE;CIPOS=-64,5;CIEND=-12,23;CIPOS95=-1,1;CIEND95=0,0;MATEID=464554_2;EVENT=464554;SU=9937;PE=9937;SR=0;ALG=PROD;AF=0.04585;NSAMP=1336;MSQ=47.1;RECLASSIFIED;AC=1341;AN=29246;NFAM=1269	SVTYPE=BND;POS=122600002;STRANDS=-+:9937;IMPRECISE;CIPOS=-12,23;CIEND=-64,5;CIPOS95=0,0;CIEND95=-1,1;MATEID=464554_1;EVENT=464554;SECONDARY;SU=9937;PE=9937;SR=0;ALG=PROD;AF=0.04585;NSAMP=1336;MSQ=47.1;RECLASSIFIED;AC=1341;AN=29246;NFAM=1269
chr10	122581007	122581169	chr10	122600201	122600319	156868	187064.0	+	-	BND	LOW	156868_1	N	N[chr10:122600312[	156868_2	N	]chr10:122581013]N	SVTYPE=BND;POS=122581013;STRANDS=+-:2879;IMPRECISE;CIPOS=-6,156;CIEND=-110,8;CIPOS95=-4,4;CIEND95=-1,1;MATEID=156868_2;EVENT=156868;SU=2879;PE=2879;SR=0;ALG=PROD;AF=0.0465;NSAMP=1360;MSQ=80.59;RECLASSIFIED;AC=1360;AN=29246;NFAM=1289	SVTYPE=BND;POS=122600312;STRANDS=+-:2879;IMPRECISE;CIPOS=-110,8;CIEND=-6,156;CIPOS95=-1,1;CIEND95=-4,4;MATEID=156868_1;EVENT=156868;SECONDARY;SU=2879;PE=2879;SR=0;ALG=PROD;AF=0.0465;NSAMP=1360;MSQ=80.59;RECLASSIFIED;AC=1360;AN=29246;NFAM=1289
chr10	122584021	122585069	chr10	122597373	122598082	464555	25.78	-	+	BND	LOW	464555_1	N	]chr10:122597592]N	464555_2	N	N[chr10:122585041[	SVTYPE=BND;POS=122585041;STRANDS=-+:20;IMPRECISE;CIPOS=-1019,29;CIEND=-219,490;CIPOS95=-480,29;CIEND95=-180,180;MATEID=464555_2;EVENT=464555;SU=20;PE=20;SR=0;ALG=SUM;AF=6.839e-05;NSAMP=2;MSQ=10.34;RECLASSIFIED;AC=2;AN=29246;NFAM=2	SVTYPE=BND;POS=122597592;STRANDS=-+:20;IMPRECISE;CIPOS=-219,490;CIEND=-1019,29;CIPOS95=-180,180;CIEND95=-480,29;MATEID=464555_1;EVENT=464555;SECONDARY;SU=20;PE=20;SR=0;ALG=SUM;AF=6.839e-05;NSAMP=2;MSQ=10.34;RECLASSIFIED;AC=2;AN=29246;NFAM=2
chr10	122584714	122584730	chr10	122586439	122586458	156869	380.7	+	-	BND	LOW	156869_1	N	N[chr10:122586450[	156869_2	N	]chr10:122584722]N	SVTYPE=BND;POS=122584722;STRANDS=+-:7;CIPOS=-8,8;CIEND=-10,9;CIPOS95=0,0;CIEND95=0,0;MATEID=156869_2;EVENT=156869;SU=7;PE=3;SR=4;ALG=PROD;AF=3.451e-05;NSAMP=1;MSQ=23.43;RECLASSIFIED;AC=1;AN=28980;NFAM=1	SVTYPE=BND;POS=122586450;STRANDS=+-:7;CIPOS=-10,9;CIEND=-8,8;CIPOS95=0,0;CIEND95=0,0;MATEID=156869_1;EVENT=156869;SECONDARY;SU=7;PE=3;SR=4;ALG=PROD;AF=3.451e-05;NSAMP=1;MSQ=23.43;RECLASSIFIED;AC=1;AN=28980;NFAM=1
chr10	122585024	122585732	chr10	122598226	122598895	464556	2167.0	-	+	BND	LOW	464556_1	N	]chr10:122598433]N	464556_2	N	N[chr10:122585661[	SVTYPE=BND;POS=122585661;STRANDS=-+:246;IMPRECISE;CIPOS=-636,72;CIEND=-207,462;CIPOS95=-159,72;CIEND95=-155,155;MATEID=464556_2;EVENT=464556;SU=246;PE=246;SR=0;ALG=SUM;AF=0.0003761;NSAMP=11;MSQ=125.36;RETAINED;RECLASSIFIED;AC=11;AN=29246;NFAM=9	SVTYPE=BND;POS=122598433;STRANDS=-+:246;IMPRECISE;CIPOS=-207,462;CIEND=-636,72;CIPOS95=-155,155;CIEND95=-159,72;MATEID=464556_1;EVENT=464556;SECONDARY;SU=246;PE=246;SR=0;ALG=SUM;AF=0.0003761;NSAMP=11;MSQ=125.36;RETAINED;RECLASSIFIED;AC=11;AN=29246;NFAM=9
chr10	122586243	122586594	chr10	122598580	122598956	156873	548.71	+	-	BND	LOW	156873_1	N	N[chr10:122598928[	156873_2	N	]chr10:122586273]N	SVTYPE=BND;POS=122586273;STRANDS=+-:15;IMPRECISE;CIPOS=-30,321;CIEND=-347,29;CIPOS95=-30,80;CIEND95=-45,29;MATEID=156873_2;EVENT=156873;SU=15;PE=15;SR=0;ALG=PROD;AF=0.0001368;NSAMP=4;MSQ=137.14;RETAINED;RECLASSIFIED;AC=4;AN=29246;NFAM=4	SVTYPE=BND;POS=122598928;STRANDS=+-:15;IMPRECISE;CIPOS=-347,29;CIEND=-30,321;CIPOS95=-45,29;CIEND95=-30,80;MATEID=156873_1;EVENT=156873;SECONDARY;SU=15;PE=15;SR=0;ALG=PROD;AF=0.0001368;NSAMP=4;MSQ=137.14;RETAINED;RECLASSIFIED;AC=4;AN=29246;NFAM=4
chr10	122586255	122586555	chr10	122589450	122589793	464558	668.26	-	+	DUP	PASS	464558	N	<DUP>	.	.	.	SVTYPE=DUP;POS=122586506;SVLEN=2994;END=122589500;STRANDS=-+:67;IMPRECISE;CIPOS=-251,49;CIEND=-50,293;CIPOS95=-12,12;CIEND95=-18,18;SU=67;PE=67;SR=0;ALG=PROD;AF=6.916e-05;NSAMP=2;MSQ=129.95;AC=2;AN=28918;NFAM=2	.
chr10	122591344	122591828	chr10	122597521	122597813	156874	230.56	+	-	BND	LOW	156874_1	N	N[chr10:122597785[	156874_2	N	]chr10:122591374]N	SVTYPE=BND;POS=122591374;STRANDS=+-:16;IMPRECISE;CIPOS=-30,454;CIEND=-263,29;CIPOS95=-30,71;CIEND95=-31,29;MATEID=156874_2;EVENT=156874;SU=16;PE=16;SR=0;ALG=PROD;AF=6.839e-05;NSAMP=2;MSQ=115.28;RECLASSIFIED;AC=2;AN=29246;NFAM=2	SVTYPE=BND;POS=122597785;STRANDS=+-:16;IMPRECISE;CIPOS=-263,29;CIEND=-30,454;CIPOS95=-31,29;CIEND95=-30,71;MATEID=156874_1;EVENT=156874;SECONDARY;SU=16;PE=16;SR=0;ALG=PROD;AF=6.839e-05;NSAMP=2;MSQ=115.28;RECLASSIFIED;AC=2;AN=29246;NFAM=2
chr10	122592467	122592519	chr10	122599545	122599599	464559	532.28	-	+	DUP	PASS	464559	N	<DUP>	.	.	.	SVTYPE=DUP;POS=122592497;SVLEN=7073;END=122599570;STRANDS=-+:35;IMPRECISE;CIPOS=-30,22;CIEND=-25,29;CIPOS95=-1,1;CIEND95=0,0;SU=35;PE=31;SR=4;ALG=PROD;AF=3.419e-05;NSAMP=1;MSQ=209.5;AC=1;AN=29246;NFAM=1	.
chr10	122593523	122593542	chr10	122633270	122633289	464560	158.28	-	+	DUP	PASS	464560	N	<DUP>	.	.	.	SVTYPE=DUP;POS=122593533;SVLEN=39747;END=122633280;STRANDS=-+:17;CIPOS=-10,9;CIEND=-10,9;CIPOS95=0,0;CIEND95=0,0;SU=17;PE=9;SR=8;ALG=PROD;AF=3.419e-05;NSAMP=1;MSQ=155.85;AC=1;AN=29246;NFAM=1	.
chr10	122598603	122598983	chr10	122618271	122618640	464561	80.19	-	+	BND	LOW	464561_1	N	]chr10:122618281]N	464561_2	N	N[chr10:122598975[	SVTYPE=BND;POS=122598975;STRANDS=-+:9;IMPRECISE;CIPOS=-371,9;CIEND=-10,359;CIPOS95=-51,3;CIEND95=-3,48;MATEID=464561_2;EVENT=464561;SU=9;PE=9;SR=0;ALG=PROD;AF=3.419e-05;NSAMP=1;MSQ=80.16;RECLASSIFIED;AC=1;AN=29246;NFAM=1	SVTYPE=BND;POS=122618281;STRANDS=-+:9;IMPRECISE;CIPOS=-10,359;CIEND=-371,9;CIPOS95=-3,48;CIEND95=-51,3;MATEID=464561_1;EVENT=464561;SECONDARY;SU=9;PE=9;SR=0;ALG=PROD;AF=3.419e-05;NSAMP=1;MSQ=80.16;RECLASSIFIED;AC=1;AN=29246;NFAM=1
chr10	122639594	122639603	chr10	122639690	122639699	156875	230.76	+	-	DEL	PASS	156875	N	<DEL>	.	.	.	SVTYPE=DEL;POS=122639599;SVLEN=-96;END=122639695;STRANDS=+-:7;CIPOS=-5,4;CIEND=-5,4;CIPOS95=0,0;CIEND95=0,0;SU=7;PE=0;SR=7;ALG=PROD;AF=3.419e-05;NSAMP=1;MSQ=230.76;AC=1;AN=29246;NFAM=1	.
chr10	122643989	122644002	chr10	122644190	122644205	464563	160666.0	-	+	DUP	PASS	464563	N	<DUP>	.	.	.	SVTYPE=DUP;POS=122643998;SVLEN=201;END=122644199;STRANDS=-+:58;CIPOS=-9,4;CIEND=-9,6;CIPOS95=0,0;CIEND95=0,0;SU=58;PE=0;SR=58;ALG=PROD;AF=0.1576;NSAMP=4609;MSQ=22.1;AC=4610;AN=29246;NFAM=4430	.
chr10	122653278	122653337	chr11	56676385	56676444	18476	201.86	-	+	BND	LOW	18476_1	N	]chr11:56676415]N	18476_2	N	N[chr10:122653309[	SVTYPE=BND;POS=122653309;STRANDS=-+:8;IMPRECISE;CIPOS=-30,29;CIEND=-30,29;CIPOS95=-3,3;CIEND95=-3,3;MATEID=18476_2;EVENT=18476;SU=8;PE=7;SR=1;ALG=PROD;AF=0.0003077;NSAMP=9;MSQ=15;AC=9;AN=29246;NFAM=9	SVTYPE=BND;POS=56676415;STRANDS=-+:8;IMPRECISE;CIPOS=-30,29;CIEND=-30,29;CIPOS95=-3,3;CIEND95=-3,3;MATEID=18476_1;EVENT=18476;SECONDARY;SU=8;PE=7;SR=1;ALG=PROD;AF=0.0003077;NSAMP=9;MSQ=15;AC=9;AN=29246;NFAM=9
chr10	122653298	122653317	chr20	16774889	16774908	21584	166.33	-	-	BND	LOW	21584_1	N	[chr20:16774900[N	21584_2	N	[chr10:122653309[N	SVTYPE=BND;POS=122653309;STRANDS=--:5;CIPOS=-10,9;CIEND=-10,9;CIPOS95=0,0;CIEND95=0,0;MATEID=21584_2;EVENT=21584;SU=5;PE=0;SR=5;ALG=PROD;AF=0.0003077;NSAMP=9;MSQ=14.79;AC=9;AN=29246;NFAM=9	SVTYPE=BND;POS=16774900;STRANDS=--:5;CIPOS=-10,9;CIEND=-10,9;CIPOS95=0,0;CIEND95=0,0;MATEID=21584_1;EVENT=21584;SECONDARY;SU=5;PE=0;SR=5;ALG=PROD;AF=0.0003077;NSAMP=9;MSQ=14.79;AC=9;AN=29246;NFAM=9
chr10	122653304	122653924	chr22	26691088	26691787	22028	54.75	+	-	BND	LOW	22028_1	N	N[chr22:26691779[	22028_2	N	]chr10:122653314]N	SVTYPE=BND;POS=122653314;STRANDS=+-:4;IMPRECISE;CIPOS=-10,610;CIEND=-690,9;CIPOS95=-1,122;CIEND95=-140,0;MATEID=22028_2;EVENT=22028;SU=4;PE=4;SR=0;ALG=PROD;AF=6.839e-05;NSAMP=2;MSQ=27;AC=2;AN=29246;NFAM=2	SVTYPE=BND;POS=26691779;STRANDS=+-:4;IMPRECISE;CIPOS=-690,9;CIEND=-10,610;CIPOS95=-140,0;CIEND95=-1,122;MATEID=22028_1;EVENT=22028;SECONDARY;SU=4;PE=4;SR=0;ALG=PROD;AF=6.839e-05;NSAMP=2;MSQ=27;AC=2;AN=29246;NFAM=2
chr10	122653312	122653318	chr11	56676312	56676315	18475	2862.18	+	-	BND	LOW	18475_1	N	N[chr11:56676315[	18475_2	N	]chr10:122653315]N	SVTYPE=BND;POS=122653315;STRANDS=+-:528;CIPOS=-3,3;CIEND=-2,1;CIPOS95=0,0;CIEND95=0,0;MATEID=18475_2;EVENT=18475;SU=528;PE=319;SR=209;ALG=PROD;AF=0.002838;NSAMP=83;MSQ=30.84;AC=83;AN=29246;NFAM=83	SVTYPE=BND;POS=56676315;STRANDS=+-:528;CIPOS=-2,1;CIEND=-3,3;CIPOS95=0,0;CIEND95=0,0;MATEID=18475_1;EVENT=18475;SECONDARY;SU=528;PE=319;SR=209;ALG=PROD;AF=0.002838;NSAMP=83;MSQ=30.84;AC=83;AN=29246;NFAM=83
chr10	122657993	122658012	chr10	122658085	122658104	156876	203.77	+	-	DEL	PASS	156876	N	<DEL>	.	.	.	SVTYPE=DEL;POS=122658003;SVLEN=-92;END=122658095;STRANDS=+-:8;CIPOS=-10,9;CIEND=-10,9;CIPOS95=0,0;CIEND95=0,0;SU=8;PE=0;SR=8;ALG=PROD;AF=3.419e-05;NSAMP=1;MSQ=203.77;AC=1;AN=29246;NFAM=1	.
chr10	122659710	122659729	chr10	122660220	122660233	156877	359.1	+	-	BND	LOW	156877_1	N	N[chr10:122660229[	156877_2	N	]chr10:122659720]N	SVTYPE=BND;POS=122659720;STRANDS=+-:10;CIPOS=-10,9;CIEND=-8,5;CIPOS95=0,0;CIEND95=0,0;MATEID=156877_2;EVENT=156877;SU=10;PE=5;SR=5;ALG=PROD;AF=0.0001368;NSAMP=4;MSQ=82.91;RECLASSIFIED;AC=4;AN=29246;NFAM=4	SVTYPE=BND;POS=122660229;STRANDS=+-:10;CIPOS=-8,5;CIEND=-10,9;CIPOS95=0,0;CIEND95=0,0;MATEID=156877_1;EVENT=156877;SECONDARY;SU=10;PE=5;SR=5;ALG=PROD;AF=0.0001368;NSAMP=4;MSQ=82.91;RECLASSIFIED;AC=4;AN=29246;NFAM=4
chr10	122661478	122661495	chr10	122661663	122661680	156878	1821.97	+	-	BND	LOW	156878_1	N	N[chr10:122661673[	156878_2	N	]chr10:122661487]N	SVTYPE=BND;POS=122661487;STRANDS=+-:27;CIPOS=-9,8;CIEND=-9,8;CIPOS95=0,0;CIEND95=0,0;MATEID=156878_2;EVENT=156878;SU=27;PE=0;SR=27;ALG=PROD;AF=0.0004445;NSAMP=13;MSQ=132.92;RECLASSIFIED;AC=13;AN=29246;NFAM=13	SVTYPE=BND;POS=122661673;STRANDS=+-:27;CIPOS=-9,8;CIEND=-9,8;CIPOS95=0,0;CIEND95=0,0;MATEID=156878_1;EVENT=156878;SECONDARY;SU=27;PE=0;SR=27;ALG=PROD;AF=0.0004445;NSAMP=13;MSQ=132.92;RECLASSIFIED;AC=13;AN=29246;NFAM=13
chr10	122680772	122681612	chr10	122681398	122682221	156880	2112.99	+	-	BND	LOW	156880_1	N	N[chr10:122682012[	156880_2	N	]chr10:122681005]N	SVTYPE=BND;POS=122681005;STRANDS=+-:38;IMPRECISE;CIPOS=-233,607;CIEND=-613,210;CIPOS95=-195,195;CIEND95=-160,160;MATEID=156880_2;EVENT=156880;SU=38;PE=38;SR=0;ALG=SUM;AF=0.001334;NSAMP=39;MSQ=24.92;RECLASSIFIED;AC=39;AN=29246;NFAM=39	SVTYPE=BND;POS=122682012;STRANDS=+-:38;IMPRECISE;CIPOS=-613,210;CIEND=-233,607;CIPOS95=-160,160;CIEND95=-195,195;MATEID=156880_1;EVENT=156880;SECONDARY;SU=38;PE=38;SR=0;ALG=SUM;AF=0.001334;NSAMP=39;MSQ=24.92;RECLASSIFIED;AC=39;AN=29246;NFAM=39
chr10	122685359	122685378	chr10	122685477	122685496	156881	1072.89	+	-	DEL	PASS	156881	N	<DEL>	.	.	.	SVTYPE=DEL;POS=122685369;SVLEN=-118;END=122685487;STRANDS=+-:41;CIPOS=-10,9;CIEND=-10,9;CIPOS95=0,0;CIEND95=0,0;SU=41;PE=0;SR=41;ALG=PROD;AF=0.0001026;NSAMP=3;MSQ=267.7;AC=3;AN=29246;NFAM=3	.
chr10	122694374	122694419	chr10	122695158	122695203	156883	1154.12	+	-	DEL	PASS	156883	N	<DEL>	.	.	.	SVTYPE=DEL;POS=122694397;SVLEN=-784;END=122695181;STRANDS=+-:48;CIPOS=-23,22;CIEND=-23,22;CIPOS95=0,0;CIEND95=0,0;SU=48;PE=27;SR=21;ALG=PROD;AF=6.839e-05;NSAMP=2;MSQ=577.05;AC=2;AN=29246;NFAM=2	.
chr10	122707419	122707438	chr10	122707820	122707839	156884	632.06	+	-	BND	LOW	156884_1	N	N[chr10:122707831[	156884_2	N	]chr10:122707429]N	SVTYPE=BND;POS=122707429;STRANDS=+-:11;CIPOS=-10,9;CIEND=-10,9;CIPOS95=0,0;CIEND95=0,0;MATEID=156884_2;EVENT=156884;SU=11;PE=4;SR=7;ALG=PROD;AF=0.0004787;NSAMP=14;MSQ=40.33;RECLASSIFIED;AC=14;AN=29246;NFAM=14	SVTYPE=BND;POS=122707831;STRANDS=+-:11;CIPOS=-10,9;CIEND=-10,9;CIPOS95=0,0;CIEND95=0,0;MATEID=156884_1;EVENT=156884;SECONDARY;SU=11;PE=4;SR=7;ALG=PROD;AF=0.0004787;NSAMP=14;MSQ=40.33;RECLASSIFIED;AC=14;AN=29246;NFAM=14
chr10	122712488	122712531	chr10	122723317	122723349	156885	1043.13	+	-	DEL	PASS	156885	N	<DEL>	.	.	.	SVTYPE=DEL;POS=122712510;SVLEN=-10818;END=122723328;STRANDS=+-:43;IMPRECISE;CIPOS=-22,21;CIEND=-11,21;CIPOS95=0,0;CIEND95=-9,9;SU=43;PE=21;SR=22;ALG=PROD;AF=3.419e-05;NSAMP=1;MSQ=359.56;AC=1;AN=29246;NFAM=1	.
chr10	122724699	122725212	chr10	122725623	122726149	464564	16507.6	-	+	BND	LOW	464564_1	N	]chr10:122725633]N	464564_2	N	N[chr10:122725204[	SVTYPE=BND;POS=122725204;STRANDS=-+:4;IMPRECISE;CIPOS=-504,9;CIEND=-10,516;CIPOS95=-174,1;CIEND95=-2,145;MATEID=464564_2;EVENT=464564;SU=4;PE=4;SR=0;ALG=PROD;AF=0.02151;NSAMP=629;MSQ=20.28;RECLASSIFIED;AC=629;AN=29246;NFAM=627	SVTYPE=BND;POS=122725633;STRANDS=-+:4;IMPRECISE;CIPOS=-10,516;CIEND=-504,9;CIPOS95=-2,145;CIEND95=-174,1;MATEID=464564_1;EVENT=464564;SECONDARY;SU=4;PE=4;SR=0;ALG=PROD;AF=0.02151;NSAMP=629;MSQ=20.28;RECLASSIFIED;AC=629;AN=29246;NFAM=627
chr10	122729619	122729622	chr10	122734844	122734848	156888	623.39	+	-	DEL	PASS	156888	N	<DEL>	.	.	.	SVTYPE=DEL;POS=122729621;SVLEN=-5226;END=122734847;STRANDS=+-:27;CIPOS=-2,1;CIEND=-3,1;CIPOS95=0,0;CIEND95=0,0;SU=27;PE=14;SR=13;ALG=PROD;AF=3.419e-05;NSAMP=1;MSQ=623.39;AC=1;AN=29246;NFAM=1	.
chr10	122735354	122735373	chr10	122735490	122735497	156891	125.8	+	-	DEL	PASS	156891	N	<DEL>	.	.	.	SVTYPE=DEL;POS=122735364;SVLEN=-128;END=122735492;STRANDS=+-:7;CIPOS=-10,9;CIEND=-2,5;CIPOS95=0,0;CIEND95=0,0;SU=7;PE=1;SR=6;ALG=PROD;AF=3.419e-05;NSAMP=1;MSQ=125.8;AC=1;AN=29246;NFAM=1	.
chr10	122746600	122746607	chr10	122746681	122746688	156893	188.74	+	-	DEL	PASS	156893	N	<DEL>	.	.	.	SVTYPE=DEL;POS=122746604;SVLEN=-81;END=122746685;STRANDS=+-:9;CIPOS=-4,3;CIEND=-4,3;CIPOS95=0,0;CIEND95=0,0;SU=9;PE=0;SR=9;ALG=PROD;AF=3.419e-05;NSAMP=1;MSQ=188.74;AC=1;AN=29246;NFAM=1	.
chr10	122755367	122755424	chrX	32523925	32523982	22302	34005.3	-	+	BND	LOW	22302_1	N	]chrX:32523954]N	22302_2	N	N[chr10:122755397[	SVTYPE=BND;POS=122755397;STRANDS=-+:8;CIPOS=-29,28;CIEND=-29,28;CIPOS95=0,0;CIEND95=0,0;MATEID=22302_2;EVENT=22302;SU=8;PE=0;SR=8;ALG=PROD;AF=0.02298;NSAMP=671;MSQ=33.27;AC=672;AN=29246;NFAM=649	SVTYPE=BND;POS=32523954;STRANDS=-+:8;CIPOS=-29,28;CIEND=-29,28;CIPOS95=0,0;CIEND95=0,0;MATEID=22302_1;EVENT=22302;SECONDARY;SU=8;PE=0;SR=8;ALG=PROD;AF=0.02298;NSAMP=671;MSQ=33.27;AC=672;AN=29246;NFAM=649
chr10	122755392	122755404	chr14	64245509	64245525	19705	106531.0	-	-	BND	LOW	19705_1	N	[chr14:64245518[N	19705_2	N	[chr10:122755397[N	SVTYPE=BND;POS=122755397;STRANDS=--:70;CIPOS=-4,8;CIEND=-8,8;CIPOS95=0,0;CIEND95=0,0;MATEID=19705_2;EVENT=19705;SU=70;PE=0;SR=70;ALG=PROD;AF=0.0624;NSAMP=1803;MSQ=39.08;AC=1825;AN=29246;NFAM=1729	SVTYPE=BND;POS=64245518;STRANDS=--:70;CIPOS=-8,8;CIEND=-4,8;CIPOS95=0,0;CIEND95=0,0;MATEID=19705_1;EVENT=19705;SECONDARY;SU=70;PE=0;SR=70;ALG=PROD;AF=0.0624;NSAMP=1803;MSQ=39.08;AC=1825;AN=29246;NFAM=1729
chr10	122758378	122758388	chr10	122765676	122765690	156894	305.61	+	-	DEL	PASS	156894	N	<DEL>	.	.	.	SVTYPE=DEL;POS=122758382;SVLEN=-7299;END=122765681;STRANDS=+-:15;CIPOS=-4,6;CIEND=-5,9;CIPOS95=0,0;CIEND95=0,0;SU=15;PE=10;SR=5;ALG=PROD;AF=3.419e-05;NSAMP=1;MSQ=305.59;AC=1;AN=29246;NFAM=1	.
chr10	122760463	122760471	chr10	122766215	122766234	551609	149.72	-	-	BND	LOW	551609_1	N	[chr10:122766226[N	551609_2	N	[chr10:122760470[N	SVTYPE=BND;POS=122760470;STRANDS=--:11;CIPOS=-6,2;CIEND=-10,9;CIPOS95=0,0;CIEND95=0,0;MATEID=551609_2;EVENT=551609;SU=11;PE=5;SR=6;ALG=PROD;AF=3.419e-05;NSAMP=1;MSQ=149.72;AC=1;AN=29246;NFAM=1	SVTYPE=BND;POS=122766226;STRANDS=--:11;CIPOS=-10,9;CIEND=-6,2;CIPOS95=0,0;CIEND95=0,0;MATEID=551609_1;EVENT=551609;SECONDARY;SU=11;PE=5;SR=6;ALG=PROD;AF=3.419e-05;NSAMP=1;MSQ=149.72;AC=1;AN=29246;NFAM=1
chr10	122760602	122760621	chr10	122766201	122766212	551610	152.66	+	+	BND	LOW	551610_1	N	N]chr10:122766211]	551610_2	N	N]chr10:122760612]	SVTYPE=BND;POS=122760612;STRANDS=++:12;CIPOS=-10,9;CIEND=-10,1;CIPOS95=0,0;CIEND95=0,0;MATEID=551610_2;EVENT=551610;SU=12;PE=5;SR=7;ALG=PROD;AF=3.419e-05;NSAMP=1;MSQ=152.66;AC=1;AN=29246;NFAM=1	SVTYPE=BND;POS=122766211;STRANDS=++:12;CIPOS=-10,1;CIEND=-10,9;CIPOS95=0,0;CIEND95=0,0;MATEID=551610_1;EVENT=551610;SECONDARY;SU=12;PE=5;SR=7;ALG=PROD;AF=3.419e-05;NSAMP=1;MSQ=152.66;AC=1;AN=29246;NFAM=1
chr10	122763655	122763672	chrX	155803589	155803606	22709	523.98	-	+	BND	LOW	22709_1	N	]chrX:155803598]N	22709_2	N	N[chr10:122763665[	SVTYPE=BND;POS=122763665;STRANDS=-+:4;CIPOS=-9,8;CIEND=-9,8;CIPOS95=0,0;CIEND95=0,0;MATEID=22709_2;EVENT=22709;SU=4;PE=0;SR=4;ALG=PROD;AF=0.0008206;NSAMP=24;MSQ=11.38;AC=24;AN=29246;NFAM=24	SVTYPE=BND;POS=155803598;STRANDS=-+:4;CIPOS=-9,8;CIEND=-9,8;CIPOS95=0,0;CIEND95=0,0;MATEID=22709_1;EVENT=22709;SECONDARY;SU=4;PE=0;SR=4;ALG=PROD;AF=0.0008206;NSAMP=24;MSQ=11.38;AC=24;AN=29246;NFAM=24
chr10	122767424	122767443	chr10	122768483	122768491	156895	416.61	+	-	DEL	PASS	156895	N	<DEL>	.	.	.	SVTYPE=DEL;POS=122767434;SVLEN=-1055;END=122768489;STRANDS=+-:17;CIPOS=-10,9;CIEND=-6,2;CIPOS95=0,0;CIEND95=0,0;SU=17;PE=11;SR=6;ALG=PROD;AF=3.419e-05;NSAMP=1;MSQ=416.61;AC=1;AN=29246;NFAM=1	.
chr10	122769503	122769521	chr10	122771996	122772010	156896	131.69	+	-	DEL	PASS	156896	N	<DEL>	.	.	.	SVTYPE=DEL;POS=122769513;SVLEN=-2492;END=122772005;STRANDS=+-:8;CIPOS=-10,8;CIEND=-9,5;CIPOS95=0,0;CIEND95=0,0;SU=8;PE=4;SR=4;ALG=PROD;AF=3.419e-05;NSAMP=1;MSQ=131.69;AC=1;AN=29246;NFAM=1	.
chr10	122769828	122769934	chr10	122770027	122770607	551611	62.77	+	+	INV	LOW	551611	N	<INV>	.	.	.	SVTYPE=INV;POS=122769838;SVLEN=199;END=122770037;STRANDS=++:2,--:2;IMPRECISE;CIPOS=-10,96;CIEND=-10,570;CIPOS95=0,91;CIEND95=-2,181;SU=4;PE=4;SR=0;ALG=PROD;AF=6.839e-05;NSAMP=2;MSQ=29.88;AC=2;AN=29246;NFAM=2	.
chr10	122776810	122776826	chr10	122778149	122778168	156897	35.69	+	-	DEL	PASS	156897	N	<DEL>	.	.	.	SVTYPE=DEL;POS=122776817;SVLEN=-1342;END=122778159;STRANDS=+-:6;IMPRECISE;CIPOS=-7,9;CIEND=-10,9;CIPOS95=-1,1;CIEND95=-1,0;SU=6;PE=3;SR=3;ALG=PROD;AF=3.419e-05;NSAMP=1;MSQ=35.69;AC=1;AN=29246;NFAM=1	.
chr10	122779474	122779531	chr18	3895251	3895308	20934	195.7	-	-	BND	LOW	20934_1	N	[chr18:3895281[N	20934_2	N	[chr10:122779504[N	SVTYPE=BND;POS=122779504;STRANDS=--:9;CIPOS=-29,28;CIEND=-29,28;CIPOS95=0,0;CIEND95=0,0;MATEID=20934_2;EVENT=20934;SU=9;PE=0;SR=9;ALG=PROD;AF=0.0002052;NSAMP=6;MSQ=12.33;AC=6;AN=29246;NFAM=6	SVTYPE=BND;POS=3895281;STRANDS=--:9;CIPOS=-29,28;CIEND=-29,28;CIPOS95=0,0;CIEND95=0,0;MATEID=20934_1;EVENT=20934;SECONDARY;SU=9;PE=0;SR=9;ALG=PROD;AF=0.0002052;NSAMP=6;MSQ=12.33;AC=6;AN=29246;NFAM=6
chr10	122779494	122779511	chrX	12939323	12939340	22233	850.01	-	-	BND	LOW	22233_1	N	[chrX:12939333[N	22233_2	N	[chr10:122779504[N	SVTYPE=BND;POS=122779504;STRANDS=--:16;CIPOS=-9,8;CIEND=-9,8;CIPOS95=0,0;CIEND95=0,0;MATEID=22233_2;EVENT=22233;SU=16;PE=0;SR=16;ALG=PROD;AF=0.000889;NSAMP=26;MSQ=18.58;AC=26;AN=29246;NFAM=26	SVTYPE=BND;POS=12939333;STRANDS=--:16;CIPOS=-9,8;CIEND=-9,8;CIPOS95=0,0;CIEND95=0,0;MATEID=22233_1;EVENT=22233;SECONDARY;SU=16;PE=0;SR=16;ALG=PROD;AF=0.000889;NSAMP=26;MSQ=18.58;AC=26;AN=29246;NFAM=26
chr10	122800052	122800109	chr10	122800388	122800445	156898	5060.34	+	-	BND	LOW	156898_1	N	N[chr10:122800418[	156898_2	N	]chr10:122800081]N	SVTYPE=BND;POS=122800081;STRANDS=+-:12;CIPOS=-29,28;CIEND=-29,28;CIPOS95=0,0;CIEND95=0,0;MATEID=156898_2;EVENT=156898;SU=12;PE=0;SR=12;ALG=PROD;AF=0.005368;NSAMP=157;MSQ=15.3;RECLASSIFIED;AC=157;AN=29246;NFAM=156	SVTYPE=BND;POS=122800418;STRANDS=+-:12;CIPOS=-29,28;CIEND=-29,28;CIPOS95=0,0;CIEND95=0,0;MATEID=156898_1;EVENT=156898;SECONDARY;SU=12;PE=0;SR=12;ALG=PROD;AF=0.005368;NSAMP=157;MSQ=15.3;RECLASSIFIED;AC=157;AN=29246;NFAM=156
chr10	122806521	122807040	chr10	122872236	122872662	551612	861.03	-	-	BND	LOW	551612_1	N	[chr10:122872645[N	551612_2	N	[chr10:122807022[N	SVTYPE=BND;POS=122807022;STRANDS=--:73;IMPRECISE;CIPOS=-500,19;CIEND=-408,18;CIPOS95=-54,19;CIEND95=-24,18;MATEID=551612_2;EVENT=551612;SU=73;PE=73;SR=0;ALG=PROD;AF=0.0004103;NSAMP=12;MSQ=60.28;AC=12;AN=29246;NFAM=11	SVTYPE=BND;POS=122872645;STRANDS=--:73;IMPRECISE;CIPOS=-408,18;CIEND=-500,19;CIPOS95=-24,18;CIEND95=-54,19;MATEID=551612_1;EVENT=551612;SECONDARY;SU=73;PE=73;SR=0;ALG=PROD;AF=0.0004103;NSAMP=12;MSQ=60.28;AC=12;AN=29246;NFAM=11
chr10	122814533	122814538	chr10	122819556	122819560	156899	3188.62	+	-	DEL	PASS	156899	N	<DEL>	.	.	.	SVTYPE=DEL;POS=122814535;SVLEN=-5024;END=122819559;STRANDS=+-:135;CIPOS=-2,3;CIEND=-3,1;CIPOS95=0,0;CIEND95=0,0;SU=135;PE=65;SR=70;ALG=PROD;AF=0.0001026;NSAMP=3;MSQ=509.48;AC=3;AN=29246;NFAM=2	.
chr10	122816664	122816669	chr10	122818929	122818948	156900	464.58	+	-	DEL	PASS	156900	N	<DEL>	.	.	.	SVTYPE=DEL;POS=122816667;SVLEN=-2272;END=122818939;STRANDS=+-:21;CIPOS=-3,2;CIEND=-10,9;CIPOS95=0,0;CIEND95=0,0;SU=21;PE=11;SR=10;ALG=PROD;AF=3.419e-05;NSAMP=1;MSQ=464.58;AC=1;AN=29246;NFAM=1	.
chr10	122819578	122819585	chr10	122819669	122819676	156901	275.8	+	-	DEL	PASS	156901	N	<DEL>	.	.	.	SVTYPE=DEL;POS=122819582;SVLEN=-91;END=122819673;STRANDS=+-:9;CIPOS=-4,3;CIEND=-4,3;CIPOS95=0,0;CIEND95=0,0;SU=9;PE=0;SR=9;ALG=PROD;AF=3.419e-05;NSAMP=1;MSQ=275.78;AC=1;AN=29246;NFAM=1	.
chr10	122837591	122837646	chr14	22636902	22636954	19559	92.48	-	-	BND	LOW	19559_1	N	[chr14:22636932[N	19559_2	N	[chr10:122837621[N	SVTYPE=BND;POS=122837621;STRANDS=--:15;CIPOS=-29,26;CIEND=-29,23;CIPOS95=0,0;CIEND95=0,0;MATEID=19559_2;EVENT=19559;SU=15;PE=11;SR=4;ALG=PROD;AF=3.419e-05;NSAMP=1;MSQ=92.48;AC=1;AN=29246;NFAM=1	SVTYPE=BND;POS=22636932;STRANDS=--:15;CIPOS=-29,23;CIEND=-29,26;CIPOS95=0,0;CIEND95=0,0;MATEID=19559_1;EVENT=19559;SECONDARY;SU=15;PE=11;SR=4;ALG=PROD;AF=3.419e-05;NSAMP=1;MSQ=92.48;AC=1;AN=29246;NFAM=1
chr10	122878775	122878782	chr10	122878860	122878867	156903	2971.27	+	-	BND	LOW	156903_1	N	N[chr10:122878865[	156903_2	N	]chr10:122878779]N	SVTYPE=BND;POS=122878779;STRANDS=+-:112;CIPOS=-4,3;CIEND=-4,3;CIPOS95=0,0;CIEND95=0,0;MATEID=156903_2;EVENT=156903;SU=112;PE=0;SR=112;ALG=PROD;AF=0.0002735;NSAMP=8;MSQ=219.54;RECLASSIFIED;AC=8;AN=29246;NFAM=8	SVTYPE=BND;POS=122878865;STRANDS=+-:112;CIPOS=-4,3;CIEND=-4,3;CIPOS95=0,0;CIEND95=0,0;MATEID=156903_1;EVENT=156903;SECONDARY;SU=112;PE=0;SR=112;ALG=PROD;AF=0.0002735;NSAMP=8;MSQ=219.54;RECLASSIFIED;AC=8;AN=29246;NFAM=8
chr10	122890556	122890599	chr10	122892480	122892522	156904	773.06	+	-	DEL	PASS	156904	N	<DEL>	.	.	.	SVTYPE=DEL;POS=122890578;SVLEN=-1924;END=122892502;STRANDS=+-:39;CIPOS=-22,21;CIEND=-22,20;CIPOS95=0,0;CIEND95=0,0;SU=39;PE=16;SR=23;ALG=PROD;AF=6.839e-05;NSAMP=2;MSQ=386.52;AC=2;AN=29246;NFAM=2	.
chr10	122904130	122904579	chr20	29401906	29402281	21621	168781.0	-	+	BND	LOW	21621_1	N	]chr20:29401917]N	21621_2	N	N[chr10:122904571[	SVTYPE=BND;POS=122904571;STRANDS=-+:163;IMPRECISE;CIPOS=-440,9;CIEND=-11,364;CIPOS95=-43,9;CIEND95=-11,14;MATEID=21621_2;EVENT=21621;SU=163;PE=163;SR=0;ALG=PROD;AF=0.1051;NSAMP=3075;MSQ=44.52;AC=3075;AN=29246;NFAM=3049	SVTYPE=BND;POS=29401917;STRANDS=-+:163;IMPRECISE;CIPOS=-11,364;CIEND=-440,9;CIPOS95=-11,14;CIEND95=-43,9;MATEID=21621_1;EVENT=21621;SECONDARY;SU=163;PE=163;SR=0;ALG=PROD;AF=0.1051;NSAMP=3075;MSQ=44.52;AC=3075;AN=29246;NFAM=3049
chr10	122904696	122904713	chr15	97483614	97483631	20133	245.57	-	+	BND	LOW	20133_1	N	]chr15:97483623]N	20133_2	N	N[chr10:122904706[	SVTYPE=BND;POS=122904706;STRANDS=-+:35;CIPOS=-9,8;CIEND=-9,8;CIPOS95=0,0;CIEND95=0,0;MATEID=20133_2;EVENT=20133;SU=35;PE=0;SR=35;ALG=PROD;AF=0.0004103;NSAMP=12;MSQ=17.42;AC=12;AN=29246;NFAM=12	SVTYPE=BND;POS=97483623;STRANDS=-+:35;CIPOS=-9,8;CIEND=-9,8;CIPOS95=0,0;CIEND95=0,0;MATEID=20133_1;EVENT=20133;SECONDARY;SU=35;PE=0;SR=35;ALG=PROD;AF=0.0004103;NSAMP=12;MSQ=17.42;AC=12;AN=29246;NFAM=12
chr10	122904712	122904729	chr15	55209861	55209878	19973	382.42	+	+	BND	LOW	19973_1	N	N]chr15:55209870]	19973_2	N	N]chr10:122904721]	SVTYPE=BND;POS=122904721;STRANDS=++:31;CIPOS=-9,8;CIEND=-9,8;CIPOS95=0,0;CIEND95=0,0;MATEID=19973_2;EVENT=19973;SU=31;PE=0;SR=31;ALG=PROD;AF=0.0006155;NSAMP=18;MSQ=19.16;AC=18;AN=29246;NFAM=18	SVTYPE=BND;POS=55209870;STRANDS=++:31;CIPOS=-9,8;CIEND=-9,8;CIPOS95=0,0;CIEND95=0,0;MATEID=19973_1;EVENT=19973;SECONDARY;SU=31;PE=0;SR=31;ALG=PROD;AF=0.0006155;NSAMP=18;MSQ=19.16;AC=18;AN=29246;NFAM=18
chr10	122916314	122916331	chr10	122916508	122916525	156905	87.03	+	-	BND	LOW	156905_1	N	N[chr10:122916518[	156905_2	N	]chr10:122916323]N	SVTYPE=BND;POS=122916323;STRANDS=+-:4;CIPOS=-9,8;CIEND=-9,8;CIPOS95=0,0;CIEND95=0,0;MATEID=156905_2;EVENT=156905;SU=4;PE=0;SR=4;ALG=PROD;AF=0.0001026;NSAMP=3;MSQ=24.17;RECLASSIFIED;AC=3;AN=29246;NFAM=3	SVTYPE=BND;POS=122916518;STRANDS=+-:4;CIPOS=-9,8;CIEND=-9,8;CIPOS95=0,0;CIEND95=0,0;MATEID=156905_1;EVENT=156905;SECONDARY;SU=4;PE=0;SR=4;ALG=PROD;AF=0.0001026;NSAMP=3;MSQ=24.17;RECLASSIFIED;AC=3;AN=29246;NFAM=3
chr10	122919385	122919856	chrX	103027406	103028115	22507	62.74	+	-	BND	LOW	22507_1	N	N[chrX:103028107[	22507_2	N	]chr10:122919395]N	SVTYPE=BND;POS=122919395;STRANDS=+-:7;IMPRECISE;CIPOS=-10,461;CIEND=-700,9;CIPOS95=-2,89;CIEND95=-126,0;MATEID=22507_2;EVENT=22507;SU=7;PE=7;SR=0;ALG=PROD;AF=3.419e-05;NSAMP=1;MSQ=62.74;AC=1;AN=29246;NFAM=1	SVTYPE=BND;POS=103028107;STRANDS=+-:7;IMPRECISE;CIPOS=-700,9;CIEND=-10,461;CIPOS95=-126,0;CIEND95=-2,89;MATEID=22507_1;EVENT=22507;SECONDARY;SU=7;PE=7;SR=0;ALG=PROD;AF=3.419e-05;NSAMP=1;MSQ=62.74;AC=1;AN=29246;NFAM=1
chr10	122924476	122924840	chr13	78850069	78850442	19421	9.02	-	+	BND	LOW	19421_1	N	]chr13:78850079]N	19421_2	N	N[chr10:122924832[	SVTYPE=BND;POS=122924832;STRANDS=-+:7;IMPRECISE;CIPOS=-355,9;CIEND=-10,363;CIPOS95=-107,2;CIEND95=-1,125;MATEID=19421_2;EVENT=19421;SU=7;PE=7;SR=0;ALG=PROD;AF=3.419e-05;NSAMP=1;MSQ=9.02;AC=1;AN=29246;NFAM=1	SVTYPE=BND;POS=78850079;STRANDS=-+:7;IMPRECISE;CIPOS=-10,363;CIEND=-355,9;CIPOS95=-1,125;CIEND95=-107,2;MATEID=19421_1;EVENT=19421;SECONDARY;SU=7;PE=7;SR=0;ALG=PROD;AF=3.419e-05;NSAMP=1;MSQ=9.02;AC=1;AN=29246;NFAM=1
chr10	122924820	122925329	chr13	78849354	78849910	19420	38.73	+	-	BND	LOW	19420_1	N	N[chr13:78849882[	19420_2	N	]chr10:122924850]N	SVTYPE=BND;POS=122924850;STRANDS=+-:8;IMPRECISE;CIPOS=-30,479;CIEND=-527,29;CIPOS95=-30,129;CIEND95=-126,29;MATEID=19420_2;EVENT=19420;SU=8;PE=8;SR=0;ALG=PROD;AF=6.839e-05;NSAMP=2;MSQ=19.37;AC=2;AN=29246;NFAM=2	SVTYPE=BND;POS=78849882;STRANDS=+-:8;IMPRECISE;CIPOS=-527,29;CIEND=-30,479;CIPOS95=-126,29;CIEND95=-30,129;MATEID=19420_1;EVENT=19420;SECONDARY;SU=8;PE=8;SR=0;ALG=PROD;AF=6.839e-05;NSAMP=2;MSQ=19.37;AC=2;AN=29246;NFAM=2
chr10	122931331	122931350	chr10	122931422	122931441	156908	224.79	+	-	BND	LOW	156908_1	N	N[chr10:122931433[	156908_2	N	]chr10:122931341]N	SVTYPE=BND;POS=122931341;STRANDS=+-:8;CIPOS=-10,9;CIEND=-10,9;CIPOS95=0,0;CIEND95=0,0;MATEID=156908_2;EVENT=156908;SU=8;PE=0;SR=8;ALG=PROD;AF=3.419e-05;NSAMP=1;MSQ=224.74;RECLASSIFIED;AC=1;AN=29246;NFAM=1	SVTYPE=BND;POS=122931433;STRANDS=+-:8;CIPOS=-10,9;CIEND=-10,9;CIPOS95=0,0;CIEND95=0,0;MATEID=156908_1;EVENT=156908;SECONDARY;SU=8;PE=0;SR=8;ALG=PROD;AF=3.419e-05;NSAMP=1;MSQ=224.74;RECLASSIFIED;AC=1;AN=29246;NFAM=1
chr10	122945981	122945988	chr10	122946038	122946045	156909	302.86	+	-	BND	PASS	156909_1	N	N[chr10:122946043[	156909_2	N	]chr10:122945985]N	SVTYPE=BND;POS=122945985;STRANDS=+-:9;CIPOS=-4,3;CIEND=-4,3;CIPOS95=0,0;CIEND95=0,0;MATEID=156909_2;EVENT=156909;SU=9;PE=0;SR=9;ALG=PROD;AF=3.419e-05;NSAMP=1;MSQ=302.77;RECLASSIFIED;AC=1;AN=29246;NFAM=1	SVTYPE=BND;POS=122946043;STRANDS=+-:9;CIPOS=-4,3;CIEND=-4,3;CIPOS95=0,0;CIEND95=0,0;MATEID=156909_1;EVENT=156909;SECONDARY;SU=9;PE=0;SR=9;ALG=PROD;AF=3.419e-05;NSAMP=1;MSQ=302.77;RECLASSIFIED;AC=1;AN=29246;NFAM=1
chr10	122950753	122950754	chr10	122951351	122951353	464565	10916.7	-	+	BND	PASS	464565_1	N	]chr10:122951352]N	464565_2	N	N[chr10:122950755[	SVTYPE=BND;POS=122950755;STRANDS=-+:1008;CIPOS=-1,0;CIEND=-1,1;CIPOS95=0,0;CIEND95=0,0;MATEID=464565_2;EVENT=464565;SU=1008;PE=560;SR=448;ALG=PROD;AF=0.001026;NSAMP=30;MSQ=270.02;RECLASSIFIED;AC=30;AN=29246;NFAM=25	SVTYPE=BND;POS=122951352;STRANDS=-+:1008;CIPOS=-1,1;CIEND=-1,0;CIPOS95=0,0;CIEND95=0,0;MATEID=464565_1;EVENT=464565;SECONDARY;SU=1008;PE=560;SR=448;ALG=PROD;AF=0.001026;NSAMP=30;MSQ=270.02;RECLASSIFIED;AC=30;AN=29246;NFAM=25
chr10	122976024	122976482	chr10	122979364	122979678	464566	21857.3	-	+	BND	LOW	464566_1	N	]chr10:122979374]N	464566_2	N	N[chr10:122976474[	SVTYPE=BND;POS=122976474;STRANDS=-+:7;IMPRECISE;CIPOS=-449,9;CIEND=-10,304;CIPOS95=-131,0;CIEND95=-2,73;MATEID=464566_2;EVENT=464566;SU=7;PE=7;SR=0;ALG=PROD;AF=0.03081;NSAMP=901;MSQ=13.03;RECLASSIFIED;AC=901;AN=29246;NFAM=865	SVTYPE=BND;POS=122979374;STRANDS=-+:7;IMPRECISE;CIPOS=-10,304;CIEND=-449,9;CIPOS95=-2,73;CIEND95=-131,0;MATEID=464566_1;EVENT=464566;SECONDARY;SU=7;PE=7;SR=0;ALG=PROD;AF=0.03081;NSAMP=901;MSQ=13.03;RECLASSIFIED;AC=901;AN=29246;NFAM=865
chr10	122976464	122976483	chrX	108919208	108919227	22529	1.38806e+06	-	+	BND	LOW	22529_1	N	]chrX:108919218]N	22529_2	N	N[chr10:122976475[	SVTYPE=BND;POS=122976475;STRANDS=-+:4;IMPRECISE;CIPOS=-10,9;CIEND=-10,9;CIPOS95=-3,3;CIEND95=-1,3;MATEID=22529_2;EVENT=22529;SU=4;PE=3;SR=1;ALG=PROD;AF=0.2644;NSAMP=7726;MSQ=112.28;AC=7733;AN=29246;NFAM=7249	SVTYPE=BND;POS=108919218;STRANDS=-+:4;IMPRECISE;CIPOS=-10,9;CIEND=-10,9;CIPOS95=-1,3;CIEND95=-3,3;MATEID=22529_1;EVENT=22529;SECONDARY;SU=4;PE=3;SR=1;ALG=PROD;AF=0.2644;NSAMP=7726;MSQ=112.28;AC=7733;AN=29246;NFAM=7249
chr10	123011812	123011829	chr10	123012097	123012114	156910	23.23	+	-	BND	LOW	156910_1	N	N[chr10:123012107[	156910_2	N	]chr10:123011821]N	SVTYPE=BND;POS=123011821;STRANDS=+-:4;CIPOS=-9,8;CIEND=-9,8;CIPOS95=0,0;CIEND95=0,0;MATEID=156910_2;EVENT=156910;SU=4;PE=0;SR=4;ALG=PROD;AF=6.839e-05;NSAMP=2;MSQ=9.8;RECLASSIFIED;AC=2;AN=29246;NFAM=2	SVTYPE=BND;POS=123012107;STRANDS=+-:4;CIPOS=-9,8;CIEND=-9,8;CIPOS95=0,0;CIEND95=0,0;MATEID=156910_1;EVENT=156910;SECONDARY;SU=4;PE=0;SR=4;ALG=PROD;AF=6.839e-05;NSAMP=2;MSQ=9.8;RECLASSIFIED;AC=2;AN=29246;NFAM=2
chr10	123025002	123025019	chr10	123025349	123025366	156911	275.87	+	-	BND	LOW	156911_1	N	N[chr10:123025359[	156911_2	N	]chr10:123025011]N	SVTYPE=BND;POS=123025011;STRANDS=+-:4;CIPOS=-9,8;CIEND=-9,8;CIPOS95=0,0;CIEND95=0,0;MATEID=156911_2;EVENT=156911;SU=4;PE=0;SR=4;ALG=PROD;AF=0.0004787;NSAMP=14;MSQ=16.4;RECLASSIFIED;AC=14;AN=29246;NFAM=14	SVTYPE=BND;POS=123025359;STRANDS=+-:4;CIPOS=-9,8;CIEND=-9,8;CIPOS95=0,0;CIEND95=0,0;MATEID=156911_1;EVENT=156911;SECONDARY;SU=4;PE=0;SR=4;ALG=PROD;AF=0.0004787;NSAMP=14;MSQ=16.4;RECLASSIFIED;AC=14;AN=29246;NFAM=14
chr10	123029575	123030136	chr10	123033635	123034048	551614	98.62	-	-	BND	LOW	551614_1	N	[chr10:123034040[N	551614_2	N	[chr10:123030128[N	SVTYPE=BND;POS=123030128;STRANDS=--:7;IMPRECISE;CIPOS=-552,9;CIEND=-404,9;CIPOS95=-166,0;CIEND95=-97,2;MATEID=551614_2;EVENT=551614;SU=7;PE=7;SR=0;ALG=PROD;AF=3.419e-05;NSAMP=1;MSQ=98.62;AC=1;AN=29246;NFAM=1	SVTYPE=BND;POS=123034040;STRANDS=--:7;IMPRECISE;CIPOS=-404,9;CIEND=-552,9;CIPOS95=-97,2;CIEND95=-166,0;MATEID=551614_1;EVENT=551614;SECONDARY;SU=7;PE=7;SR=0;ALG=PROD;AF=3.419e-05;NSAMP=1;MSQ=98.62;AC=1;AN=29246;NFAM=1
chr10	123032873	123033204	chr10	123033554	123034048	156912	89.67	+	-	DEL	PASS	156912	N	<DEL>	.	.	.	SVTYPE=DEL;POS=123032883;SVLEN=-1156;END=123034039;STRANDS=+-:8;IMPRECISE;CIPOS=-10,321;CIEND=-485,9;CIPOS95=-2,94;CIEND95=-137,0;SU=8;PE=8;SR=0;ALG=PROD;AF=3.419e-05;NSAMP=1;MSQ=89.67;AC=1;AN=29246;NFAM=1	.
chr10	123034032	123034043	chr10	123035806	123035817	464567	56.82	-	+	BND	LOW	464567_1	N	]chr10:123035812]N	464567_2	N	N[chr10:123034039[	SVTYPE=BND;POS=123034039;STRANDS=-+:6;CIPOS=-6,5;CIEND=-6,5;CIPOS95=0,0;CIEND95=0,0;MATEID=464567_2;EVENT=464567;SU=6;PE=0;SR=6;ALG=PROD;AF=3.419e-05;NSAMP=1;MSQ=56.82;RECLASSIFIED;AC=1;AN=29246;NFAM=1	SVTYPE=BND;POS=123035812;STRANDS=-+:6;CIPOS=-6,5;CIEND=-6,5;CIPOS95=0,0;CIEND95=0,0;MATEID=464567_1;EVENT=464567;SECONDARY;SU=6;PE=0;SR=6;ALG=PROD;AF=3.419e-05;NSAMP=1;MSQ=56.82;RECLASSIFIED;AC=1;AN=29246;NFAM=1
chr10	123040636	123041019	chr10	123233109	123233289	464568	531.28	-	+	DUP	PASS	464568	N	<DUP>	.	.	.	SVTYPE=DUP;POS=123040992;SVLEN=192147;END=123233139;STRANDS=-+:27;IMPRECISE;CIPOS=-356,27;CIEND=-30,150;CIPOS95=-52,27;CIEND95=-30,56;SU=27;PE=27;SR=0;ALG=PROD;AF=0.0003419;NSAMP=10;MSQ=6.35;AC=10;AN=29246;NFAM=10	.
chr10	123045139	123045198	chr12	45972835	45972879	18937	187.53	+	-	BND	LOW	18937_1	N	N[chr12:45972860[	18937_2	N	]chr10:123045169]N	SVTYPE=BND;POS=123045169;STRANDS=+-:10;CIPOS=-30,29;CIEND=-24,20;CIPOS95=0,0;CIEND95=0,0;MATEID=18937_2;EVENT=18937;SU=10;PE=5;SR=5;ALG=PROD;AF=0.0002393;NSAMP=7;MSQ=25.02;AC=7;AN=29246;NFAM=7	SVTYPE=BND;POS=45972860;STRANDS=+-:10;CIPOS=-24,20;CIEND=-30,29;CIPOS95=0,0;CIEND95=0,0;MATEID=18937_1;EVENT=18937;SECONDARY;SU=10;PE=5;SR=5;ALG=PROD;AF=0.0002393;NSAMP=7;MSQ=25.02;AC=7;AN=29246;NFAM=7
chr10	123053244	123053252	chr10	123053351	123053366	551615	219.04	+	+	INV	LOW	551615	N	<INV>	.	.	.	SVTYPE=INV;POS=123053252;SVLEN=105;END=123053357;STRANDS=++:1,--:3;IMPRECISE;CIPOS=-8,0;CIEND=-6,9;CIPOS95=-8,0;CIEND95=-2,4;SU=4;PE=3;SR=1;ALG=PROD;AF=0.0002393;NSAMP=7;MSQ=29.21;AC=7;AN=29246;NFAM=7	.
chr10	123055227	123055749	chr10	123055844	123056277	156913	3878.44	+	-	BND	LOW	156913_1	N	N[chr10:123056249[	156913_2	N	]chr10:123055257]N	SVTYPE=BND;POS=123055257;STRANDS=+-:17;IMPRECISE;CIPOS=-30,492;CIEND=-404,29;CIPOS95=-30,52;CIEND95=-53,29;MATEID=156913_2;EVENT=156913;SU=17;PE=17;SR=0;ALG=PROD;AF=0.0004787;NSAMP=14;MSQ=232.06;RECLASSIFIED;AC=14;AN=29246;NFAM=14	SVTYPE=BND;POS=123056249;STRANDS=+-:17;IMPRECISE;CIPOS=-404,29;CIEND=-30,492;CIPOS95=-53,29;CIEND95=-30,52;MATEID=156913_1;EVENT=156913;SECONDARY;SU=17;PE=17;SR=0;ALG=PROD;AF=0.0004787;NSAMP=14;MSQ=232.06;RECLASSIFIED;AC=14;AN=29246;NFAM=14
chr10	123081267	123081285	chr10	123083359	123083366	156915	623.32	+	-	DEL	PASS	156915	N	<DEL>	.	.	.	SVTYPE=DEL;POS=123081276;SVLEN=-2088;END=123083364;STRANDS=+-:27;CIPOS=-9,9;CIEND=-5,2;CIPOS95=0,0;CIEND95=0,0;SU=27;PE=19;SR=8;ALG=PROD;AF=3.419e-05;NSAMP=1;MSQ=623.32;AC=1;AN=29246;NFAM=1	.
chr10	123085943	123085946	chr10	123086104	123086106	156916	12262.7	+	-	BND	PASS	156916_1	N	N[chr10:123086106[	156916_2	N	]chr10:123085945]N	SVTYPE=BND;POS=123085945;STRANDS=+-:410;CIPOS=-2,1;CIEND=-1,1;CIPOS95=0,0;CIEND95=0,0;MATEID=156916_2;EVENT=156916;SU=410;PE=3;SR=407;ALG=PROD;AF=0.0005129;NSAMP=15;MSQ=282.09;RECLASSIFIED;AC=15;AN=29246;NFAM=15	SVTYPE=BND;POS=123086106;STRANDS=+-:410;CIPOS=-1,1;CIEND=-2,1;CIPOS95=0,0;CIEND95=0,0;MATEID=156916_1;EVENT=156916;SECONDARY;SU=410;PE=3;SR=407;ALG=PROD;AF=0.0005129;NSAMP=15;MSQ=282.09;RECLASSIFIED;AC=15;AN=29246;NFAM=15
chr10	123099653	123099669	chr10	123099969	123099985	156918	63414.5	+	-	MEI	PASS	156918	N	<DEL:ME:SINE|Alu|AluYg6>	.	.	.	SVTYPE=MEI;POS=123099661;SVLEN=-316;END=123099977;STRANDS=+-:73;CIPOS=-8,8;CIEND=-8,8;CIPOS95=0,0;CIEND95=0,0;SU=73;PE=0;SR=73;ALG=PROD;AF=0.04894;NSAMP=60;MSQ=9.27;MEDGQR=1.37;Q10GQR=0.61;AC=60;AN=1226;NFAM=60	.
chr10	123123011	123123016	chr10	123124507	123124526	156919	605.54	+	-	DEL	PASS	156919	N	<DEL>	.	.	.	SVTYPE=DEL;POS=123123014;SVLEN=-1503;END=123124517;STRANDS=+-:21;CIPOS=-3,2;CIEND=-10,9;CIPOS95=0,0;CIEND95=0,0;SU=21;PE=12;SR=9;ALG=PROD;AF=3.419e-05;NSAMP=1;MSQ=605.54;AC=1;AN=29246;NFAM=1	.
chr10	123146250	123146265	chr10	123146396	123146398	156920	119.83	+	-	DEL	PASS	156920	N	<DEL>	.	.	.	SVTYPE=DEL;POS=123146260;SVLEN=-136;END=123146396;STRANDS=+-:14;CIPOS=-10,5;CIEND=0,2;CIPOS95=0,0;CIEND95=0,0;SU=14;PE=0;SR=14;ALG=PROD;AF=3.419e-05;NSAMP=1;MSQ=119.79;AC=1;AN=29246;NFAM=1	.
chr10	123152567	123152624	chr21	41908233	41908290	21907	20134.6	+	+	BND	LOW	21907_1	N	N]chr21:41908262]	21907_2	N	N]chr10:123152596]	SVTYPE=BND;POS=123152596;STRANDS=++:8;CIPOS=-29,28;CIEND=-29,28;CIPOS95=0,0;CIEND95=0,0;MATEID=21907_2;EVENT=21907;SU=8;PE=0;SR=8;ALG=PROD;AF=0.01699;NSAMP=497;MSQ=24.53;AC=497;AN=29246;NFAM=496	SVTYPE=BND;POS=41908262;STRANDS=++:8;CIPOS=-29,28;CIEND=-29,28;CIPOS95=0,0;CIEND95=0,0;MATEID=21907_1;EVENT=21907;SECONDARY;SU=8;PE=0;SR=8;ALG=PROD;AF=0.01699;NSAMP=497;MSQ=24.53;AC=497;AN=29246;NFAM=496
chr10	123157853	123157912	chr10	123160370	123160429	156921	103.68	+	-	BND	LOW	156921_1	N	N[chr10:123160401[	156921_2	N	]chr10:123157883]N	SVTYPE=BND;POS=123157883;STRANDS=+-:19;CIPOS=-30,29;CIEND=-30,29;CIPOS95=0,0;CIEND95=0,0;MATEID=156921_2;EVENT=156921;SU=19;PE=3;SR=16;ALG=PROD;AF=6.839e-05;NSAMP=2;MSQ=51.84;RECLASSIFIED;AC=2;AN=29246;NFAM=2	SVTYPE=BND;POS=123160401;STRANDS=+-:19;CIPOS=-30,29;CIEND=-30,29;CIPOS95=0,0;CIEND95=0,0;MATEID=156921_1;EVENT=156921;SECONDARY;SU=19;PE=3;SR=16;ALG=PROD;AF=6.839e-05;NSAMP=2;MSQ=51.84;RECLASSIFIED;AC=2;AN=29246;NFAM=2
chr10	123160540	123160591	chr10	123162204	123162253	156922	208.82	+	-	BND	LOW	156922_1	N	N[chr10:123162231[	156922_2	N	]chr10:123160566]N	SVTYPE=BND;POS=123160566;STRANDS=+-:15;CIPOS=-26,25;CIEND=-26,23;CIPOS95=0,0;CIEND95=0,0;MATEID=156922_2;EVENT=156922;SU=15;PE=3;SR=12;ALG=PROD;AF=6.839e-05;NSAMP=2;MSQ=104.41;RECLASSIFIED;AC=2;AN=29246;NFAM=2	SVTYPE=BND;POS=123162231;STRANDS=+-:15;CIPOS=-26,23;CIEND=-26,25;CIPOS95=0,0;CIEND95=0,0;MATEID=156922_1;EVENT=156922;SECONDARY;SU=15;PE=3;SR=12;ALG=PROD;AF=6.839e-05;NSAMP=2;MSQ=104.41;RECLASSIFIED;AC=2;AN=29246;NFAM=2
chr10	123161676	123161694	chr10	123161804	123161820	156923	342.74	+	-	DEL	PASS	156923	N	<DEL>	.	.	.	SVTYPE=DEL;POS=123161685;SVLEN=-126;END=123161811;STRANDS=+-:14;CIPOS=-9,9;CIEND=-7,9;CIPOS95=0,0;CIEND95=0,0;SU=14;PE=0;SR=14;ALG=PROD;AF=3.419e-05;NSAMP=1;MSQ=335.64;AC=1;AN=29246;NFAM=1	.
chr10	123162390	123162439	chr10	123162582	123162631	156924	205.59	+	-	BND	LOW	156924_1	N	N[chr10:123162608[	156924_2	N	]chr10:123162415]N	SVTYPE=BND;POS=123162415;STRANDS=+-:11;CIPOS=-25,24;CIEND=-25,24;CIPOS95=0,0;CIEND95=0,0;MATEID=156924_2;EVENT=156924;SU=11;PE=0;SR=11;ALG=PROD;AF=0.000171;NSAMP=5;MSQ=40.77;RECLASSIFIED;AC=5;AN=29246;NFAM=5	SVTYPE=BND;POS=123162608;STRANDS=+-:11;CIPOS=-25,24;CIEND=-25,24;CIPOS95=0,0;CIEND95=0,0;MATEID=156924_1;EVENT=156924;SECONDARY;SU=11;PE=0;SR=11;ALG=PROD;AF=0.000171;NSAMP=5;MSQ=40.77;RECLASSIFIED;AC=5;AN=29246;NFAM=5
chr10	123162801	123162858	chr10	123163789	123163846	156925	172.62	+	-	BND	LOW	156925_1	N	N[chr10:123163819[	156925_2	N	]chr10:123162830]N	SVTYPE=BND;POS=123162830;STRANDS=+-:16;CIPOS=-29,28;CIEND=-29,28;CIPOS95=0,0;CIEND95=0,0;MATEID=156925_2;EVENT=156925;SU=16;PE=3;SR=13;ALG=PROD;AF=6.839e-05;NSAMP=2;MSQ=86.31;RECLASSIFIED;AC=2;AN=29246;NFAM=2	SVTYPE=BND;POS=123163819;STRANDS=+-:16;CIPOS=-29,28;CIEND=-29,28;CIPOS95=0,0;CIEND95=0,0;MATEID=156925_1;EVENT=156925;SECONDARY;SU=16;PE=3;SR=13;ALG=PROD;AF=6.839e-05;NSAMP=2;MSQ=86.31;RECLASSIFIED;AC=2;AN=29246;NFAM=2
chr10	123165354	123165751	chr15	70886065	70886320	20036	191.49	+	+	BND	LOW	20036_1	N	N]chr15:70886070]	20036_2	N	N]chr10:123165364]	SVTYPE=BND;POS=123165364;STRANDS=++:12;IMPRECISE;CIPOS=-10,387;CIEND=-5,250;CIPOS95=-1,44;CIEND95=0,49;MATEID=20036_2;EVENT=20036;SU=12;PE=12;SR=0;ALG=PROD;AF=3.419e-05;NSAMP=1;MSQ=191.49;AC=1;AN=29246;NFAM=1	SVTYPE=BND;POS=70886070;STRANDS=++:12;IMPRECISE;CIPOS=-5,250;CIEND=-10,387;CIPOS95=0,49;CIEND95=-1,44;MATEID=20036_1;EVENT=20036;SECONDARY;SU=12;PE=12;SR=0;ALG=PROD;AF=3.419e-05;NSAMP=1;MSQ=191.49;AC=1;AN=29246;NFAM=1
chr10	123176844	123176903	chr10	123181918	123181945	156926	3314.94	+	-	DEL	PASS	156926	N	<DEL>	.	.	.	SVTYPE=DEL;POS=123176874;SVLEN=-5068;END=123181942;STRANDS=+-:124;CIPOS=-30,29;CIEND=-24,3;CIPOS95=0,0;CIEND95=0,0;SU=124;PE=84;SR=40;ALG=PROD;AF=6.839e-05;NSAMP=2;MSQ=828.79;AC=2;AN=29246;NFAM=2	.
chr10	123182974	123183013	chr10	123185232	123185261	464570	11078.1	-	+	BND	LOW	464570_1	N	]chr10:123185241]N	464570_2	N	N[chr10:123183005[	SVTYPE=BND;POS=123183005;STRANDS=-+:1092;IMPRECISE;CIPOS=-30,9;CIEND=-9,20;CIPOS95=-2,2;CIEND95=-1,1;MATEID=464570_2;EVENT=464570;SU=1092;PE=1092;SR=0;ALG=PROD;AF=0.001573;NSAMP=46;MSQ=163.07;RECLASSIFIED;AC=46;AN=29246;NFAM=39	SVTYPE=BND;POS=123185241;STRANDS=-+:1092;IMPRECISE;CIPOS=-9,20;CIEND=-30,9;CIPOS95=-1,1;CIEND95=-2,2;MATEID=464570_1;EVENT=464570;SECONDARY;SU=1092;PE=1092;SR=0;ALG=PROD;AF=0.001573;NSAMP=46;MSQ=163.07;RECLASSIFIED;AC=46;AN=29246;NFAM=39
chr10	123205235	123205254	chr10	123236912	123236919	156927	398.51	+	-	DEL	PASS	156927	N	<DEL>	.	.	.	SVTYPE=DEL;POS=123205245;SVLEN=-31672;END=123236917;STRANDS=+-:19;CIPOS=-10,9;CIEND=-5,2;CIPOS95=0,0;CIEND95=0,0;SU=19;PE=12;SR=7;ALG=PROD;AF=3.419e-05;NSAMP=1;MSQ=398.51;AC=1;AN=29246;NFAM=1	.
chr10	123215925	123216011	chr10	123218380	123218464	156928	2118.44	+	-	DEL	PASS	156928	N	<DEL>	.	.	.	SVTYPE=DEL;POS=123215971;SVLEN=-2452;END=123218423;STRANDS=+-:129;CIPOS=-46,40;CIEND=-43,41;CIPOS95=0,0;CIEND95=0,0;SU=129;PE=82;SR=47;ALG=PROD;AF=6.839e-05;NSAMP=2;MSQ=594.86;AC=2;AN=29246;NFAM=1	.
chr10	123232578	123232595	chr17	6385238	6385255	20528	27962.3	-	+	BND	LOW	20528_1	N	]chr17:6385247]N	20528_2	N	N[chr10:123232588[	SVTYPE=BND;POS=123232588;STRANDS=-+:4;CIPOS=-9,8;CIEND=-9,8;CIPOS95=0,0;CIEND95=0,0;MATEID=20528_2;EVENT=20528;SU=4;PE=0;SR=4;ALG=PROD;AF=0.0226;NSAMP=654;MSQ=29.94;AC=661;AN=29246;NFAM=643	SVTYPE=BND;POS=6385247;STRANDS=-+:4;CIPOS=-9,8;CIEND=-9,8;CIPOS95=0,0;CIEND95=0,0;MATEID=20528_1;EVENT=20528;SECONDARY;SU=4;PE=0;SR=4;ALG=PROD;AF=0.0226;NSAMP=654;MSQ=29.94;AC=661;AN=29246;NFAM=643
chr10	123233248	123233267	chr17	81796271	81796290	20900	2.34976e+06	-	+	BND	LOW	20900_1	N	]chr17:81796281]N	20900_2	N	N[chr10:123233259[	SVTYPE=BND;POS=123233259;STRANDS=-+:4;IMPRECISE;CIPOS=-10,9;CIEND=-10,9;CIPOS95=-1,0;CIEND95=-1,1;MATEID=20900_2;EVENT=20900;SU=4;PE=1;SR=3;ALG=PROD;AF=0.6416;NSAMP=14162;MSQ=103.98;AC=18765;AN=29246;NFAM=13072	SVTYPE=BND;POS=81796281;STRANDS=-+:4;IMPRECISE;CIPOS=-10,9;CIEND=-10,9;CIPOS95=-1,1;CIEND95=-1,0;MATEID=20900_1;EVENT=20900;SECONDARY;SU=4;PE=1;SR=3;ALG=PROD;AF=0.6416;NSAMP=14162;MSQ=103.98;AC=18765;AN=29246;NFAM=13072
chr10	123251213	123251270	chr16	51086137	51086194	20347	359.07	-	-	BND	LOW	20347_1	N	[chr16:51086167[N	20347_2	N	[chr10:123251243[N	SVTYPE=BND;POS=123251243;STRANDS=--:12;CIPOS=-29,28;CIEND=-29,28;CIPOS95=0,0;CIEND95=0,0;MATEID=20347_2;EVENT=20347;SU=12;PE=0;SR=12;ALG=PROD;AF=0.0003077;NSAMP=9;MSQ=24.58;AC=9;AN=29246;NFAM=9	SVTYPE=BND;POS=51086167;STRANDS=--:12;CIPOS=-29,28;CIEND=-29,28;CIPOS95=0,0;CIEND95=0,0;MATEID=20347_1;EVENT=20347;SECONDARY;SU=12;PE=0;SR=12;ALG=PROD;AF=0.0003077;NSAMP=9;MSQ=24.58;AC=9;AN=29246;NFAM=9
chr10	123254205	123255406	chr10	123255154	123256565	464574	1.79272e+07	-	+	BND	PASS	464574_1	N	]chr10:123255851]N	464574_2	N	N[chr10:123254951[	SVTYPE=BND;POS=123254951;STRANDS=-+:4439;IMPRECISE;CIPOS=-745,456;CIEND=-697,714;CIPOS95=-241,241;CIEND95=-363,363;MATEID=464574_2;EVENT=464574;SU=4439;PE=4404;SR=35;ALG=SUM;AF=0.9431;NSAMP=14621;MSQ=766.1;RETAINED;RECLASSIFIED;AC=27583;AN=29246;NFAM=13496	SVTYPE=BND;POS=123255851;STRANDS=-+:4439;IMPRECISE;CIPOS=-697,714;CIEND=-745,456;CIPOS95=-363,363;CIEND95=-241,241;MATEID=464574_1;EVENT=464574;SECONDARY;SU=4439;PE=4404;SR=35;ALG=SUM;AF=0.9431;NSAMP=14621;MSQ=766.1;RETAINED;RECLASSIFIED;AC=27583;AN=29246;NFAM=13496
chr10	123254343	123254400	chr21	10426652	10426709	21777	6721.38	-	-	BND	LOW	21777_1	N	[chr21:10426682[N	21777_2	N	[chr10:123254373[N	SVTYPE=BND;POS=123254373;STRANDS=--:8;CIPOS=-29,28;CIEND=-29,28;CIPOS95=0,0;CIEND95=0,0;MATEID=21777_2;EVENT=21777;SU=8;PE=0;SR=8;ALG=PROD;AF=0.00718;NSAMP=210;MSQ=24.02;AC=210;AN=29246;NFAM=208	SVTYPE=BND;POS=10426682;STRANDS=--:8;CIPOS=-29,28;CIEND=-29,28;CIPOS95=0,0;CIEND95=0,0;MATEID=21777_1;EVENT=21777;SECONDARY;SU=8;PE=0;SR=8;ALG=PROD;AF=0.00718;NSAMP=210;MSQ=24.02;AC=210;AN=29246;NFAM=208
chr10	123254586	123254598	chr10	123255303	123255322	156930	559.97	+	-	BND	LOW	156930_1	N	N[chr10:123255314[	156930_2	N	]chr10:123254594]N	SVTYPE=BND;POS=123254594;STRANDS=+-:10;IMPRECISE;CIPOS=-8,4;CIEND=-10,9;CIPOS95=-1,0;CIEND95=0,0;MATEID=156930_2;EVENT=156930;SU=10;PE=6;SR=4;ALG=PROD;AF=0.0002052;NSAMP=6;MSQ=50.35;RECLASSIFIED;AC=6;AN=29246;NFAM=6	SVTYPE=BND;POS=123255314;STRANDS=+-:10;IMPRECISE;CIPOS=-10,9;CIEND=-8,4;CIPOS95=0,0;CIEND95=-1,0;MATEID=156930_1;EVENT=156930;SECONDARY;SU=10;PE=6;SR=4;ALG=PROD;AF=0.0002052;NSAMP=6;MSQ=50.35;RECLASSIFIED;AC=6;AN=29246;NFAM=6
chr10	123254648	123255001	chr16	86418656	86419226	20471	83097.8	-	-	BND	LOW	20471_1	N	[chr16:86419178[N	20471_2	N	[chr10:123254953[N	SVTYPE=BND;POS=123254953;STRANDS=--:13;IMPRECISE;CIPOS=-304,49;CIEND=-521,49;CIPOS95=-32,32;CIEND95=-29,29;MATEID=20471_2;EVENT=20471;SU=13;PE=13;SR=0;ALG=PROD;AF=0.0622;NSAMP=1819;MSQ=31.57;RETAINED;AC=1819;AN=29246;NFAM=1806	SVTYPE=BND;POS=86419178;STRANDS=--:13;IMPRECISE;CIPOS=-521,49;CIEND=-304,49;CIPOS95=-29,29;CIEND95=-32,32;MATEID=20471_1;EVENT=20471;SECONDARY;SU=13;PE=13;SR=0;ALG=PROD;AF=0.0622;NSAMP=1819;MSQ=31.57;RETAINED;AC=1819;AN=29246;NFAM=1806
chr10	123254928	123254985	chr16	86464262	86464319	20474	910.61	-	-	BND	LOW	20474_1	N	[chr16:86464292[N	20474_2	N	[chr10:123254958[N	SVTYPE=BND;POS=123254958;STRANDS=--:12;CIPOS=-29,28;CIEND=-29,28;CIPOS95=0,0;CIEND95=0,0;MATEID=20474_2;EVENT=20474;SU=12;PE=0;SR=12;ALG=PROD;AF=0.001334;NSAMP=39;MSQ=19.28;AC=39;AN=29246;NFAM=39	SVTYPE=BND;POS=86464292;STRANDS=--:12;CIPOS=-29,28;CIEND=-29,28;CIPOS95=0,0;CIEND95=0,0;MATEID=20474_1;EVENT=20474;SECONDARY;SU=12;PE=0;SR=12;ALG=PROD;AF=0.001334;NSAMP=39;MSQ=19.28;AC=39;AN=29246;NFAM=39
chr10	123254989	123254992	chr10	123255816	123255830	156931	491.55	+	-	BND	LOW	156931_1	N	N[chr10:123255827[	156931_2	N	]chr10:123254991]N	SVTYPE=BND;POS=123254991;STRANDS=+-:18;CIPOS=-2,1;CIEND=-10,4;CIPOS95=0,0;CIEND95=0,0;MATEID=156931_2;EVENT=156931;SU=18;PE=6;SR=12;ALG=PROD;AF=0.0001368;NSAMP=4;MSQ=15.18;RECLASSIFIED;AC=4;AN=29246;NFAM=4	SVTYPE=BND;POS=123255827;STRANDS=+-:18;CIPOS=-10,4;CIEND=-2,1;CIPOS95=0,0;CIEND95=0,0;MATEID=156931_1;EVENT=156931;SECONDARY;SU=18;PE=6;SR=12;ALG=PROD;AF=0.0001368;NSAMP=4;MSQ=15.18;RECLASSIFIED;AC=4;AN=29246;NFAM=4
chr10	123255149	123255168	chr10	123255879	123255898	156932	884.17	+	-	BND	LOW	156932_1	N	N[chr10:123255890[	156932_2	N	]chr10:123255159]N	SVTYPE=BND;POS=123255159;STRANDS=+-:5;CIPOS=-10,9;CIEND=-10,9;CIPOS95=0,0;CIEND95=0,0;MATEID=156932_2;EVENT=156932;SU=5;PE=0;SR=5;ALG=PROD;AF=0.0003761;NSAMP=11;MSQ=64.08;RECLASSIFIED;AC=11;AN=29246;NFAM=11	SVTYPE=BND;POS=123255890;STRANDS=+-:5;CIPOS=-10,9;CIEND=-10,9;CIPOS95=0,0;CIEND95=0,0;MATEID=156932_1;EVENT=156932;SECONDARY;SU=5;PE=0;SR=5;ALG=PROD;AF=0.0003761;NSAMP=11;MSQ=64.08;RECLASSIFIED;AC=11;AN=29246;NFAM=11
chr10	123255467	123255486	chr10	123255879	123255898	156933	6973.5	+	-	BND	LOW	156933_1	N	N[chr10:123255890[	156933_2	N	]chr10:123255477]N	SVTYPE=BND;POS=123255477;STRANDS=+-:4;IMPRECISE;CIPOS=-10,9;CIEND=-10,9;CIPOS95=-3,3;CIEND95=-3,1;MATEID=156933_2;EVENT=156933;SU=4;PE=1;SR=3;ALG=PROD;AF=0.002564;NSAMP=75;MSQ=53.76;RECLASSIFIED;AC=75;AN=29246;NFAM=73	SVTYPE=BND;POS=123255890;STRANDS=+-:4;IMPRECISE;CIPOS=-10,9;CIEND=-10,9;CIPOS95=-3,1;CIEND95=-3,3;MATEID=156933_1;EVENT=156933;SECONDARY;SU=4;PE=1;SR=3;ALG=PROD;AF=0.002564;NSAMP=75;MSQ=53.76;RECLASSIFIED;AC=75;AN=29246;NFAM=73
chr10	123255593	123255610	chr10	123255932	123255950	464624	1742.02	-	+	BND	LOW	464624_1	N	]chr10:123255942]N	464624_2	N	N[chr10:123255604[	SVTYPE=BND;POS=123255604;STRANDS=-+:7;IMPRECISE;CIPOS=-10,7;CIEND=-10,8;CIPOS95=-1,0;CIEND95=0,0;MATEID=464624_2;EVENT=464624;SU=7;PE=3;SR=4;ALG=PROD;AF=0.001881;NSAMP=55;MSQ=20.33;RECLASSIFIED;AC=55;AN=29246;NFAM=54	SVTYPE=BND;POS=123255942;STRANDS=-+:7;IMPRECISE;CIPOS=-10,8;CIEND=-10,7;CIPOS95=0,0;CIEND95=-1,0;MATEID=464624_1;EVENT=464624;SECONDARY;SU=7;PE=3;SR=4;ALG=PROD;AF=0.001881;NSAMP=55;MSQ=20.33;RECLASSIFIED;AC=55;AN=29246;NFAM=54
chr10	123255663	123255712	chr10	123255864	123255913	156935	3715.8	+	-	BND	LOW	156935_1	N	N[chr10:123255890[	156935_2	N	]chr10:123255688]N	SVTYPE=BND;POS=123255688;STRANDS=+-:15;CIPOS=-25,24;CIEND=-25,24;CIPOS95=0,0;CIEND95=0,0;MATEID=156935_2;EVENT=156935;SU=15;PE=1;SR=14;ALG=PROD;AF=0.00253;NSAMP=74;MSQ=46.37;RETAINED;RECLASSIFIED;AC=74;AN=29246;NFAM=73	SVTYPE=BND;POS=123255890;STRANDS=+-:15;CIPOS=-25,24;CIEND=-25,24;CIPOS95=0,0;CIEND95=0,0;MATEID=156935_1;EVENT=156935;SECONDARY;SU=15;PE=1;SR=14;ALG=PROD;AF=0.00253;NSAMP=74;MSQ=46.37;RETAINED;RECLASSIFIED;AC=74;AN=29246;NFAM=73
chr10	123258854	123258861	chr10	123259573	123259581	464625	117.37	-	+	DUP	PASS	464625	N	<DUP>	.	.	.	SVTYPE=DUP;POS=123258859;SVLEN=719;END=123259578;STRANDS=-+:14;CIPOS=-5,2;CIEND=-5,3;CIPOS95=0,0;CIEND95=0,0;SU=14;PE=6;SR=8;ALG=PROD;AF=3.419e-05;NSAMP=1;MSQ=107.24;AC=1;AN=29246;NFAM=1	.
chr10	123259004	123259023	chr10	123259573	123259592	156936	733.17	+	-	BND	PASS	156936_1	N	N[chr10:123259584[	156936_2	N	]chr10:123259014]N	SVTYPE=BND;POS=123259014;STRANDS=+-:34;CIPOS=-10,9;CIEND=-10,9;CIPOS95=0,0;CIEND95=0,0;MATEID=156936_2;EVENT=156936;SU=34;PE=18;SR=16;ALG=PROD;AF=3.419e-05;NSAMP=1;MSQ=731.15;RECLASSIFIED;AC=1;AN=29246;NFAM=1	SVTYPE=BND;POS=123259584;STRANDS=+-:34;CIPOS=-10,9;CIEND=-10,9;CIPOS95=0,0;CIEND95=0,0;MATEID=156936_1;EVENT=156936;SECONDARY;SU=34;PE=18;SR=16;ALG=PROD;AF=3.419e-05;NSAMP=1;MSQ=731.15;RECLASSIFIED;AC=1;AN=29246;NFAM=1
chr10	123265639	123265684	chr10	123266499	123266543	156937	671.16	+	-	DEL	PASS	156937	N	<DEL>	.	.	.	SVTYPE=DEL;POS=123265662;SVLEN=-860;END=123266522;STRANDS=+-:32;CIPOS=-23,22;CIEND=-23,21;CIPOS95=0,0;CIEND95=0,0;SU=32;PE=17;SR=15;ALG=PROD;AF=6.839e-05;NSAMP=2;MSQ=335.58;AC=2;AN=29246;NFAM=2	.
chr10	123269167	123269170	chr10	123269853	123269855	156938	15665.1	+	-	BND	PASS	156938_1	N	N[chr10:123269856[	156938_2	N	]chr10:123269169]N	SVTYPE=BND;POS=123269169;STRANDS=+-:622;CIPOS=-2,1;CIEND=-2,0;CIPOS95=0,0;CIEND95=0,0;MATEID=156938_2;EVENT=156938;SU=622;PE=353;SR=269;ALG=PROD;AF=0.001197;NSAMP=35;MSQ=434.47;RECLASSIFIED;AC=35;AN=29246;NFAM=33	SVTYPE=BND;POS=123269856;STRANDS=+-:622;CIPOS=-2,0;CIEND=-2,1;CIPOS95=0,0;CIEND95=0,0;MATEID=156938_1;EVENT=156938;SECONDARY;SU=622;PE=353;SR=269;ALG=PROD;AF=0.001197;NSAMP=35;MSQ=434.47;RECLASSIFIED;AC=35;AN=29246;NFAM=33
chr10	123275932	123275941	chr10	123281122	123281141	156939	311.6	+	-	DEL	PASS	156939	N	<DEL>	.	.	.	SVTYPE=DEL;POS=123275937;SVLEN=-5195;END=123281132;STRANDS=+-:16;CIPOS=-5,4;CIEND=-10,9;CIPOS95=0,0;CIEND95=0,0;SU=16;PE=9;SR=7;ALG=PROD;AF=3.419e-05;NSAMP=1;MSQ=311.6;AC=1;AN=29246;NFAM=1	.
chr10	123310431	123310450	chr10	123310583	123310602	156942	1297.94	+	-	DEL	PASS	156942	N	<DEL>	.	.	.	SVTYPE=DEL;POS=123310441;SVLEN=-152;END=123310593;STRANDS=+-:50;CIPOS=-10,9;CIEND=-10,9;CIPOS95=0,0;CIEND95=0,0;SU=50;PE=0;SR=50;ALG=PROD;AF=6.839e-05;NSAMP=2;MSQ=410.63;AC=2;AN=29246;NFAM=2	.
chr10	123338904	123338963	chr10	123343094	123343142	156943	1915.25	+	-	DEL	PASS	156943	N	<DEL>	.	.	.	SVTYPE=DEL;POS=123338934;SVLEN=-4185;END=123343119;STRANDS=+-:80;CIPOS=-30,29;CIEND=-25,23;CIPOS95=0,0;CIEND95=0,0;SU=80;PE=51;SR=29;ALG=PROD;AF=6.839e-05;NSAMP=2;MSQ=855.81;AC=2;AN=29246;NFAM=1	.
chr10	123392156	123392175	chr10	123392236	123392255	156945	182.85	+	-	DEL	PASS	156945	N	<DEL>	.	.	.	SVTYPE=DEL;POS=123392166;SVLEN=-80;END=123392246;STRANDS=+-:5;CIPOS=-10,9;CIEND=-10,9;CIPOS95=0,0;CIEND95=0,0;SU=5;PE=0;SR=5;ALG=PROD;AF=3.419e-05;NSAMP=1;MSQ=182.85;AC=1;AN=29246;NFAM=1	.
chr10	123411918	123411963	chr10	123414656	123414715	156947	3722.72	+	-	DEL	PASS	156947	N	<DEL>	.	.	.	SVTYPE=DEL;POS=123411941;SVLEN=-2745;END=123414686;STRANDS=+-:158;CIPOS=-23,22;CIEND=-30,29;CIPOS95=0,0;CIEND95=0,0;SU=158;PE=98;SR=60;ALG=PROD;AF=0.000171;NSAMP=5;MSQ=679.83;AC=5;AN=29246;NFAM=5	.
chr10	123459990	123459993	chr10	123466373	123466375	156948	12614.5	+	-	BND	PASS	156948_1	N	N[chr10:123466376[	156948_2	N	]chr10:123459992]N	SVTYPE=BND;POS=123459992;STRANDS=+-:573;CIPOS=-2,1;CIEND=-2,0;CIPOS95=0,0;CIEND95=0,0;MATEID=156948_2;EVENT=156948;SU=573;PE=331;SR=242;ALG=PROD;AF=0.0008206;NSAMP=24;MSQ=452.79;RECLASSIFIED;AC=24;AN=29246;NFAM=23	SVTYPE=BND;POS=123466376;STRANDS=+-:573;CIPOS=-2,0;CIEND=-2,1;CIPOS95=0,0;CIEND95=0,0;MATEID=156948_1;EVENT=156948;SECONDARY;SU=573;PE=331;SR=242;ALG=PROD;AF=0.0008206;NSAMP=24;MSQ=452.79;RECLASSIFIED;AC=24;AN=29246;NFAM=23
chr10	123501172	123501188	chr10	123501886	123501905	156949	557.57	+	-	DEL	PASS	156949	N	<DEL>	.	.	.	SVTYPE=DEL;POS=123501182;SVLEN=-714;END=123501896;STRANDS=+-:19;CIPOS=-10,6;CIEND=-10,9;CIPOS95=0,0;CIEND95=0,0;SU=19;PE=11;SR=8;ALG=PROD;AF=3.419e-05;NSAMP=1;MSQ=557.57;AC=1;AN=29246;NFAM=1	.
chr10	123520032	123520050	chr10	123520119	123520124	156950	317.68	+	-	BND	PASS	156950_1	N	N[chr10:123520123[	156950_2	N	]chr10:123520042]N	SVTYPE=BND;POS=123520042;STRANDS=+-:12;CIPOS=-10,8;CIEND=-3,2;CIPOS95=0,0;CIEND95=0,0;MATEID=156950_2;EVENT=156950;SU=12;PE=0;SR=12;ALG=PROD;AF=3.419e-05;NSAMP=1;MSQ=317.67;RECLASSIFIED;AC=1;AN=29246;NFAM=1	SVTYPE=BND;POS=123520123;STRANDS=+-:12;CIPOS=-3,2;CIEND=-10,8;CIPOS95=0,0;CIEND95=0,0;MATEID=156950_1;EVENT=156950;SECONDARY;SU=12;PE=0;SR=12;ALG=PROD;AF=3.419e-05;NSAMP=1;MSQ=317.67;RECLASSIFIED;AC=1;AN=29246;NFAM=1
chr10	123530790	123530790	chr10	123532066	123532066	156951	292073.0	+	-	DEL	PASS	156951	N	<DEL>	.	.	.	SVTYPE=DEL;POS=123530790;SVLEN=-1276;END=123532066;STRANDS=+-:12506;CIPOS=0,0;CIEND=0,0;CIPOS95=0,0;CIEND95=0,0;SU=12506;PE=7247;SR=5259;ALG=PROD;AF=0.01768;NSAMP=506;MSQ=482.77;MEDGQR=4.6;Q10GQR=4.36;AC=517;AN=29246;NFAM=487	.
chr10	123542964	123543490	chr10	123543674	123544062	551622	395.68	-	-	BND	LOW	551622_1	N	[chr10:123544034[N	551622_2	N	[chr10:123543462[N	SVTYPE=BND;POS=123543462;STRANDS=--:4;IMPRECISE;CIPOS=-497,29;CIEND=-359,29;CIPOS95=-136,29;CIEND95=-91,29;MATEID=551622_2;EVENT=551622;SU=4;PE=4;SR=0;ALG=PROD;AF=0.0006155;NSAMP=17;MSQ=21.24;AC=18;AN=29244;NFAM=17	SVTYPE=BND;POS=123544034;STRANDS=--:4;IMPRECISE;CIPOS=-359,29;CIEND=-497,29;CIPOS95=-91,29;CIEND95=-136,29;MATEID=551622_1;EVENT=551622;SECONDARY;SU=4;PE=4;SR=0;ALG=PROD;AF=0.0006155;NSAMP=17;MSQ=21.24;AC=18;AN=29244;NFAM=17
chr10	123543447	123543933	chr10	123544002	123544670	551621	2273.35	+	+	INV	LOW	551621	N	<INV>	.	.	.	SVTYPE=INV;POS=123543578;SVLEN=527;END=123544105;STRANDS=++:22,--:6;IMPRECISE;CIPOS=-131,355;CIEND=-103,565;CIPOS95=-131,152;CIEND95=-103,144;SU=28;PE=28;SR=0;ALG=SUM;AF=0.002086;NSAMP=56;MSQ=39.63;RETAINED;AC=61;AN=29246;NFAM=56	.
chr10	123545770	123545775	chr10	123546924	123546928	156952	245.21	+	-	BND	LOW	156952_1	N	N[chr10:123546928[	156952_2	N	]chr10:123545773]N	SVTYPE=BND;POS=123545773;STRANDS=+-:16;CIPOS=-3,2;CIEND=-3,1;CIPOS95=0,0;CIEND95=0,0;MATEID=156952_2;EVENT=156952;SU=16;PE=5;SR=11;ALG=PROD;AF=3.419e-05;NSAMP=1;MSQ=245.21;RECLASSIFIED;AC=1;AN=29246;NFAM=1	SVTYPE=BND;POS=123546928;STRANDS=+-:16;CIPOS=-3,1;CIEND=-3,2;CIPOS95=0,0;CIEND95=0,0;MATEID=156952_1;EVENT=156952;SECONDARY;SU=16;PE=5;SR=11;ALG=PROD;AF=3.419e-05;NSAMP=1;MSQ=245.21;RECLASSIFIED;AC=1;AN=29246;NFAM=1
chr10	123545772	123545775	chr10	123547024	123547027	464630	143.63	-	+	BND	LOW	464630_1	N	]chr10:123547026]N	464630_2	N	N[chr10:123545775[	SVTYPE=BND;POS=123545775;STRANDS=-+:18;CIPOS=-2,1;CIEND=-2,1;CIPOS95=0,0;CIEND95=0,0;MATEID=464630_2;EVENT=464630;SU=18;PE=5;SR=13;ALG=PROD;AF=3.419e-05;NSAMP=1;MSQ=143.61;RECLASSIFIED;AC=1;AN=29246;NFAM=1	SVTYPE=BND;POS=123547026;STRANDS=-+:18;CIPOS=-2,1;CIEND=-2,1;CIPOS95=0,0;CIEND95=0,0;MATEID=464630_1;EVENT=464630;SECONDARY;SU=18;PE=5;SR=13;ALG=PROD;AF=3.419e-05;NSAMP=1;MSQ=143.61;RECLASSIFIED;AC=1;AN=29246;NFAM=1
chr10	123560147	123560163	chr10	123561236	123561253	156955	812.31	+	-	DEL	PASS	156955	N	<DEL>	.	.	.	SVTYPE=DEL;POS=123560157;SVLEN=-1087;END=123561244;STRANDS=+-:35;CIPOS=-10,6;CIEND=-8,9;CIPOS95=0,0;CIEND95=0,0;SU=35;PE=17;SR=18;ALG=PROD;AF=3.419e-05;NSAMP=1;MSQ=812.31;AC=1;AN=29246;NFAM=1	.
chr10	123572776	123572816	chr10	123572828	123572875	156957	2849.65	+	-	BND	LOW	156957_1	N	N[chr10:123572849[	156957_2	N	]chr10:123572796]N	SVTYPE=BND;POS=123572796;STRANDS=+-:8;IMPRECISE;CIPOS=-20,20;CIEND=-20,27;CIPOS95=0,0;CIEND95=-3,3;MATEID=156957_2;EVENT=156957;SU=8;PE=0;SR=8;ALG=PROD;AF=0.003488;NSAMP=102;MSQ=11.01;RECLASSIFIED;AC=102;AN=29246;NFAM=102	SVTYPE=BND;POS=123572849;STRANDS=+-:8;IMPRECISE;CIPOS=-20,27;CIEND=-20,20;CIPOS95=-3,3;CIEND95=0,0;MATEID=156957_1;EVENT=156957;SECONDARY;SU=8;PE=0;SR=8;ALG=PROD;AF=0.003488;NSAMP=102;MSQ=11.01;RECLASSIFIED;AC=102;AN=29246;NFAM=102
chr10	123572999	123573018	chr10	123575912	123575921	156958	275.78	+	-	DEL	PASS	156958	N	<DEL>	.	.	.	SVTYPE=DEL;POS=123573009;SVLEN=-2909;END=123575918;STRANDS=+-:11;CIPOS=-10,9;CIEND=-6,3;CIPOS95=0,0;CIEND95=0,0;SU=11;PE=5;SR=6;ALG=PROD;AF=3.419e-05;NSAMP=1;MSQ=275.78;AC=1;AN=29246;NFAM=1	.
chr10	123575232	123575235	chr10	123575375	123575378	156959	7444.4	+	-	BND	LOW	156959_1	N	N[chr10:123575378[	156959_2	N	]chr10:123575234]N	SVTYPE=BND;POS=123575234;STRANDS=+-:303;CIPOS=-2,1;CIEND=-2,1;CIPOS95=0,0;CIEND95=0,0;MATEID=156959_2;EVENT=156959;SU=303;PE=4;SR=299;ALG=PROD;AF=0.001026;NSAMP=30;MSQ=228.27;RECLASSIFIED;AC=30;AN=29246;NFAM=30	SVTYPE=BND;POS=123575378;STRANDS=+-:303;CIPOS=-2,1;CIEND=-2,1;CIPOS95=0,0;CIEND95=0,0;MATEID=156959_1;EVENT=156959;SECONDARY;SU=303;PE=4;SR=299;ALG=PROD;AF=0.001026;NSAMP=30;MSQ=228.27;RECLASSIFIED;AC=30;AN=29246;NFAM=30
chr10	123593309	123593317	chr14	84790194	84790202	19777	16533.9	-	+	BND	LOW	19777_1	N	]chr14:84790198]N	19777_2	N	N[chr10:123593314[	SVTYPE=BND;POS=123593314;STRANDS=-+:188;CIPOS=-4,4;CIEND=-4,4;CIPOS95=0,0;CIEND95=0,0;MATEID=19777_2;EVENT=19777;SU=188;PE=0;SR=188;ALG=PROD;AF=0.0132;NSAMP=372;MSQ=22.7;AC=386;AN=29244;NFAM=364	SVTYPE=BND;POS=84790198;STRANDS=-+:188;CIPOS=-4,4;CIEND=-4,4;CIPOS95=0,0;CIEND95=0,0;MATEID=19777_1;EVENT=19777;SECONDARY;SU=188;PE=0;SR=188;ALG=PROD;AF=0.0132;NSAMP=372;MSQ=22.7;AC=386;AN=29244;NFAM=364
chr10	123598957	123598976	chr10	123599082	123599090	156962	242.78	+	-	DEL	PASS	156962	N	<DEL>	.	.	.	SVTYPE=DEL;POS=123598967;SVLEN=-120;END=123599087;STRANDS=+-:8;CIPOS=-10,9;CIEND=-5,3;CIPOS95=0,0;CIEND95=0,0;SU=8;PE=1;SR=7;ALG=PROD;AF=3.419e-05;NSAMP=1;MSQ=242.78;AC=1;AN=29246;NFAM=1	.
chr10	123602389	123602408	chr10	123602617	123602636	156963	274.83	+	-	BND	LOW	156963_1	N	N[chr10:123602628[	156963_2	N	]chr10:123602399]N	SVTYPE=BND;POS=123602399;STRANDS=+-:8;CIPOS=-10,9;CIEND=-10,9;CIPOS95=0,0;CIEND95=0,0;MATEID=156963_2;EVENT=156963;SU=8;PE=0;SR=8;ALG=PROD;AF=0.0001026;NSAMP=3;MSQ=90.39;RECLASSIFIED;AC=3;AN=29246;NFAM=3	SVTYPE=BND;POS=123602628;STRANDS=+-:8;CIPOS=-10,9;CIEND=-10,9;CIPOS95=0,0;CIEND95=0,0;MATEID=156963_1;EVENT=156963;SECONDARY;SU=8;PE=0;SR=8;ALG=PROD;AF=0.0001026;NSAMP=3;MSQ=90.39;RECLASSIFIED;AC=3;AN=29246;NFAM=3
chr10	123604854	123604911	chr10	123609958	123610009	156965	644.3	+	-	DEL	PASS	156965	N	<DEL>	.	.	.	SVTYPE=DEL;POS=123604884;SVLEN=-5101;END=123609985;STRANDS=+-:28;CIPOS=-30,27;CIEND=-27,24;CIPOS95=0,0;CIEND95=0,0;SU=28;PE=17;SR=11;ALG=PROD;AF=6.839e-05;NSAMP=2;MSQ=322.15;AC=2;AN=29246;NFAM=2	.
chr10	123604887	123604904	chr10	123604951	123604968	156964	128.93	+	-	DEL	PASS	156964	N	<DEL>	.	.	.	SVTYPE=DEL;POS=123604896;SVLEN=-64;END=123604960;STRANDS=+-:4;CIPOS=-9,8;CIEND=-9,8;CIPOS95=0,0;CIEND95=0,0;SU=4;PE=0;SR=4;ALG=PROD;AF=3.419e-05;NSAMP=1;MSQ=128.87;AC=1;AN=29246;NFAM=1	.
chr10	123618248	123618307	chr10	123623376	123623435	156966	524.32	+	-	DEL	PASS	156966	N	<DEL>	.	.	.	SVTYPE=DEL;POS=123618278;SVLEN=-5128;END=123623406;STRANDS=+-:27;CIPOS=-30,29;CIEND=-30,29;CIPOS95=0,0;CIEND95=0,0;SU=27;PE=18;SR=9;ALG=PROD;AF=6.839e-05;NSAMP=2;MSQ=262.16;AC=2;AN=29246;NFAM=2	.
chr10	123619425	123619425	chr10	123619498	123619498	156967	9.48731e+06	+	-	DEL	PASS	156967	N	<DEL>	.	.	.	SVTYPE=DEL;POS=123619425;SVLEN=-73;END=123619498;STRANDS=+-:264113;CIPOS=0,0;CIEND=0,0;CIPOS95=0,0;CIEND95=0,0;SU=264113;PE=961;SR=263152;AF=0.5694;NSAMP=11906;MSQ=472.59;MEDGQR=10.81;Q10GQR=4.54;AC=16652;AN=29246;NFAM=11068	.
chr10	123626876	123626883	chr10	123627356	123627363	464631	232.29	-	+	DUP	PASS	464631	N	<DUP>	.	.	.	SVTYPE=DUP;POS=123626881;SVLEN=479;END=123627360;STRANDS=-+:16;CIPOS=-5,2;CIEND=-4,3;CIPOS95=0,0;CIEND95=0,0;SU=16;PE=8;SR=8;ALG=PROD;AF=6.839e-05;NSAMP=2;MSQ=110.04;AC=2;AN=29246;NFAM=2	.
chr10	123639501	123639520	chr10	123639582	123639601	156969	389.62	+	-	DEL	PASS	156969	N	<DEL>	.	.	.	SVTYPE=DEL;POS=123639511;SVLEN=-81;END=123639592;STRANDS=+-:15;CIPOS=-10,9;CIEND=-10,9;CIPOS95=0,0;CIEND95=0,0;SU=15;PE=0;SR=15;ALG=PROD;AF=3.419e-05;NSAMP=1;MSQ=389.62;AC=1;AN=29246;NFAM=1	.
chr10	123644424	123644443	chr10	123644710	123644729	156970	32.6	+	-	MEI	PASS	156970	N	<DEL:ME:SINE|Alu|AluY>	.	.	.	SVTYPE=MEI;POS=123644434;SVLEN=-286;END=123644720;STRANDS=+-:5;CIPOS=-10,9;CIEND=-10,9;CIPOS95=0,0;CIEND95=0,0;SU=5;PE=0;SR=5;ALG=PROD;AF=6.839e-05;NSAMP=2;MSQ=13.82;AC=2;AN=29246;NFAM=2	.
chr10	123647035	123647054	chr14	27922687	27922706	19577	62.76	-	+	BND	LOW	19577_1	N	]chr14:27922697]N	19577_2	N	N[chr10:123647046[	SVTYPE=BND;POS=123647046;STRANDS=-+:5;CIPOS=-10,9;CIEND=-10,9;CIPOS95=0,0;CIEND95=0,0;MATEID=19577_2;EVENT=19577;SU=5;PE=0;SR=5;ALG=PROD;AF=3.419e-05;NSAMP=1;MSQ=62.74;AC=1;AN=29246;NFAM=1	SVTYPE=BND;POS=27922697;STRANDS=-+:5;CIPOS=-10,9;CIEND=-10,9;CIPOS95=0,0;CIEND95=0,0;MATEID=19577_1;EVENT=19577;SECONDARY;SU=5;PE=0;SR=5;ALG=PROD;AF=3.419e-05;NSAMP=1;MSQ=62.74;AC=1;AN=29246;NFAM=1
chr10	123675795	123675801	chr17	58189188	58189193	20805	13301.0	-	+	BND	LOW	20805_1	N	]chr17:58189190]N	20805_2	N	N[chr10:123675799[	SVTYPE=BND;POS=123675799;STRANDS=-+:228;CIPOS=-3,3;CIEND=-2,3;CIPOS95=0,0;CIEND95=0,0;MATEID=20805_2;EVENT=20805;SU=228;PE=0;SR=228;ALG=PROD;AF=0.008514;NSAMP=249;MSQ=27.37;AC=249;AN=29246;NFAM=247	SVTYPE=BND;POS=58189190;STRANDS=-+:228;CIPOS=-2,3;CIEND=-3,3;CIPOS95=0,0;CIEND95=0,0;MATEID=20805_1;EVENT=20805;SECONDARY;SU=228;PE=0;SR=228;ALG=PROD;AF=0.008514;NSAMP=249;MSQ=27.37;AC=249;AN=29246;NFAM=247
chr10	123683114	123683114	chr10	123683174	123683174	156971	3.41031e+06	+	-	DEL	PASS	156971	N	<DEL>	.	.	.	SVTYPE=DEL;POS=123683114;SVLEN=-60;END=123683174;STRANDS=+-:107617;CIPOS=0,0;CIEND=0,0;CIPOS95=0,0;CIEND95=0,0;SU=107617;PE=469;SR=107148;ALG=PROD;AF=0.3001;NSAMP=7456;MSQ=280.91;MEDGQR=4.27;Q10GQR=3.71;AC=8776;AN=29246;NFAM=6973	.
chr10	123693930	123693930	chr10	123693984	123693984	156973	271424.0	+	-	BND	LOW	156973_1	N	N[chr10:123693985[	156973_2	N	]chr10:123693930]N	SVTYPE=BND;POS=123693930;STRANDS=+-:9761;CIPOS=0,0;CIEND=0,0;CIPOS95=0,0;CIEND95=0,0;MATEID=156973_2;EVENT=156973;SU=9761;PE=39;SR=9722;ALG=PROD;AF=0.02233;NSAMP=645;MSQ=225.94;RECLASSIFIED;AC=653;AN=29246;NFAM=604	SVTYPE=BND;POS=123693985;STRANDS=+-:9761;CIPOS=0,0;CIEND=0,0;CIPOS95=0,0;CIEND95=0,0;MATEID=156973_1;EVENT=156973;SECONDARY;SU=9761;PE=39;SR=9722;ALG=PROD;AF=0.02233;NSAMP=645;MSQ=225.94;RECLASSIFIED;AC=653;AN=29246;NFAM=604
chr10	123721961	123721972	chr10	123735095	123735103	551625	584.5	+	+	INV	PASS	551625	N	<INV>	.	.	.	SVTYPE=INV;POS=123721967;SVLEN=13136;END=123735103;STRANDS=++:17,--:25;IMPRECISE;CIPOS=-6,5;CIEND=-8,0;CIPOS95=0,1;CIEND95=-8,0;SU=42;PE=27;SR=15;ALG=PROD;AF=3.419e-05;NSAMP=1;MSQ=584.5;AC=1;AN=29246;NFAM=1	.
chr10	123722109	123722437	chr10	123722909	123723154	551626	197.69	-	-	BND	LOW	551626_1	N	[chr10:123723146[N	551626_2	N	[chr10:123722429[N	SVTYPE=BND;POS=123722429;STRANDS=--:12;IMPRECISE;CIPOS=-319,9;CIEND=-236,9;CIPOS95=-53,3;CIEND95=-66,2;MATEID=551626_2;EVENT=551626;SU=12;PE=12;SR=0;ALG=PROD;AF=3.419e-05;NSAMP=1;MSQ=197.69;AC=1;AN=29246;NFAM=1	SVTYPE=BND;POS=123723146;STRANDS=--:12;IMPRECISE;CIPOS=-236,9;CIEND=-319,9;CIPOS95=-66,2;CIEND95=-53,3;MATEID=551626_1;EVENT=551626;SECONDARY;SU=12;PE=12;SR=0;ALG=PROD;AF=3.419e-05;NSAMP=1;MSQ=197.69;AC=1;AN=29246;NFAM=1
chr10	123722454	123722459	chr10	123723428	123723433	551627	281.41	+	+	BND	PASS	551627_1	N	N]chr10:123723431]	551627_2	N	N]chr10:123722457]	SVTYPE=BND;POS=123722457;STRANDS=++:20;CIPOS=-3,2;CIEND=-3,2;CIPOS95=0,0;CIEND95=0,0;MATEID=551627_2;EVENT=551627;SU=20;PE=11;SR=9;ALG=PROD;AF=3.419e-05;NSAMP=1;MSQ=281.41;AC=1;AN=29246;NFAM=1	SVTYPE=BND;POS=123723431;STRANDS=++:20;CIPOS=-3,2;CIEND=-3,2;CIPOS95=0,0;CIEND95=0,0;MATEID=551627_1;EVENT=551627;SECONDARY;SU=20;PE=11;SR=9;ALG=PROD;AF=3.419e-05;NSAMP=1;MSQ=281.41;AC=1;AN=29246;NFAM=1
chr10	123747864	123747898	chr10	123790005	123790047	156974	614.05	+	-	DEL	PASS	156974	N	<DEL>	.	.	.	SVTYPE=DEL;POS=123747869;SVLEN=-42158;END=123790027;STRANDS=+-:31;IMPRECISE;CIPOS=-5,29;CIEND=-22,20;CIPOS95=-5,28;CIEND95=-2,2;SU=31;PE=30;SR=1;ALG=PROD;AF=3.419e-05;NSAMP=1;MSQ=458.38;AC=1;AN=29246;NFAM=1	.
chr10	123750033	123750052	chr14	63197020	63197039	19702	9.93	-	-	BND	LOW	19702_1	N	[chr14:63197031[N	19702_2	N	[chr10:123750044[N	SVTYPE=BND;POS=123750044;STRANDS=--:5;CIPOS=-10,9;CIEND=-10,9;CIPOS95=0,0;CIEND95=0,0;MATEID=19702_2;EVENT=19702;SU=5;PE=0;SR=5;ALG=PROD;AF=3.419e-05;NSAMP=1;MSQ=6.78;AC=1;AN=29246;NFAM=1	SVTYPE=BND;POS=63197031;STRANDS=--:5;CIPOS=-10,9;CIEND=-10,9;CIPOS95=0,0;CIEND95=0,0;MATEID=19702_1;EVENT=19702;SECONDARY;SU=5;PE=0;SR=5;ALG=PROD;AF=3.419e-05;NSAMP=1;MSQ=6.78;AC=1;AN=29246;NFAM=1
chr10	123772247	123772266	chr10	123772661	123772678	156977	4079.46	+	-	BND	LOW	156977_1	N	N[chr10:123772670[	156977_2	N	]chr10:123772257]N	SVTYPE=BND;POS=123772257;STRANDS=+-:45;CIPOS=-10,9;CIEND=-8,9;CIPOS95=0,0;CIEND95=0,0;MATEID=156977_2;EVENT=156977;SU=45;PE=18;SR=27;ALG=PROD;AF=0.002154;NSAMP=63;MSQ=47.95;RECLASSIFIED;AC=63;AN=29244;NFAM=63	SVTYPE=BND;POS=123772670;STRANDS=+-:45;CIPOS=-8,9;CIEND=-10,9;CIPOS95=0,0;CIEND95=0,0;MATEID=156977_1;EVENT=156977;SECONDARY;SU=45;PE=18;SR=27;ALG=PROD;AF=0.002154;NSAMP=63;MSQ=47.95;RECLASSIFIED;AC=63;AN=29244;NFAM=63
chr10	123772478	123772481	chr10	123772604	123772608	156978	7899.13	+	-	BND	LOW	156978_1	N	N[chr10:123772607[	156978_2	N	]chr10:123772480]N	SVTYPE=BND;POS=123772480;STRANDS=+-:312;CIPOS=-2,1;CIEND=-2,2;CIPOS95=0,0;CIEND95=0,0;MATEID=156978_2;EVENT=156978;SU=312;PE=5;SR=307;ALG=PROD;AF=0.001026;NSAMP=30;MSQ=216.75;RECLASSIFIED;AC=30;AN=29244;NFAM=30	SVTYPE=BND;POS=123772607;STRANDS=+-:312;CIPOS=-2,2;CIEND=-2,1;CIPOS95=0,0;CIEND95=0,0;MATEID=156978_1;EVENT=156978;SECONDARY;SU=312;PE=5;SR=307;ALG=PROD;AF=0.001026;NSAMP=30;MSQ=216.75;RECLASSIFIED;AC=30;AN=29244;NFAM=30
chr10	123808619	123808622	chr10	123810988	123810990	156980	770.29	+	-	DEL	PASS	156980	N	<DEL>	.	.	.	SVTYPE=DEL;POS=123808621;SVLEN=-2369;END=123810990;STRANDS=+-:31;CIPOS=-2,1;CIEND=-2,0;CIPOS95=0,0;CIEND95=0,0;SU=31;PE=16;SR=15;ALG=PROD;AF=3.419e-05;NSAMP=1;MSQ=770.29;AC=1;AN=29246;NFAM=1	.
chr10	123824460	123824465	chr10	123824593	123824598	156981	255.23	+	-	DEL	PASS	156981	N	<DEL>	.	.	.	SVTYPE=DEL;POS=123824463;SVLEN=-133;END=123824596;STRANDS=+-:11;CIPOS=-3,2;CIEND=-3,2;CIPOS95=0,0;CIEND95=0,0;SU=11;PE=0;SR=11;ALG=PROD;AF=3.419e-05;NSAMP=1;MSQ=254.74;AC=1;AN=29246;NFAM=1	.
chr10	123834775	123834780	chr10	123835849	123835868	156982	695.4	+	-	DEL	PASS	156982	N	<DEL>	.	.	.	SVTYPE=DEL;POS=123834778;SVLEN=-1081;END=123835859;STRANDS=+-:28;CIPOS=-3,2;CIEND=-10,9;CIPOS95=0,0;CIEND95=0,0;SU=28;PE=19;SR=9;ALG=PROD;AF=3.419e-05;NSAMP=1;MSQ=695.4;AC=1;AN=29246;NFAM=1	.
chr10	123854461	123854478	chr11	28018540	28018557	18419	481.19	-	+	BND	LOW	18419_1	N	]chr11:28018549]N	18419_2	N	N[chr10:123854471[	SVTYPE=BND;POS=123854471;STRANDS=-+:4;CIPOS=-9,8;CIEND=-9,8;CIPOS95=0,0;CIEND95=0,0;MATEID=18419_2;EVENT=18419;SU=4;PE=0;SR=4;ALG=PROD;AF=0.0007522;NSAMP=22;MSQ=18.89;AC=22;AN=29246;NFAM=22	SVTYPE=BND;POS=28018549;STRANDS=-+:4;CIPOS=-9,8;CIEND=-9,8;CIPOS95=0,0;CIEND95=0,0;MATEID=18419_1;EVENT=18419;SECONDARY;SU=4;PE=0;SR=4;ALG=PROD;AF=0.0007522;NSAMP=22;MSQ=18.89;AC=22;AN=29246;NFAM=22
chr10	123857343	123857389	chr10	123859410	123859456	156983	914.19	+	-	DEL	PASS	156983	N	<DEL>	.	.	.	SVTYPE=DEL;POS=123857366;SVLEN=-2068;END=123859434;STRANDS=+-:39;CIPOS=-23,23;CIEND=-24,22;CIPOS95=0,0;CIEND95=0,0;SU=39;PE=23;SR=16;ALG=PROD;AF=6.839e-05;NSAMP=2;MSQ=457.1;AC=2;AN=29246;NFAM=2	.
chr10	123857579	123857579	chr10	123857649	123857649	156984	157039.0	+	-	BND	LOW	156984_1	N	N[chr10:123857650[	156984_2	N	]chr10:123857579]N	SVTYPE=BND;POS=123857579;STRANDS=+-:3840;CIPOS=0,0;CIEND=0,0;CIPOS95=0,0;CIEND95=0,0;MATEID=156984_2;EVENT=156984;SU=3840;PE=56;SR=3784;ALG=PROD;AF=0.0199;NSAMP=563;MSQ=141.64;RECLASSIFIED;AC=582;AN=29246;NFAM=530	SVTYPE=BND;POS=123857650;STRANDS=+-:3840;CIPOS=0,0;CIEND=0,0;CIPOS95=0,0;CIEND95=0,0;MATEID=156984_1;EVENT=156984;SECONDARY;SU=3840;PE=56;SR=3784;ALG=PROD;AF=0.0199;NSAMP=563;MSQ=141.64;RECLASSIFIED;AC=582;AN=29246;NFAM=530
chr10	123857990	123858009	chr10	123858371	123858390	156985	436.78	+	-	BND	LOW	156985_1	N	N[chr10:123858382[	156985_2	N	]chr10:123858000]N	SVTYPE=BND;POS=123858000;STRANDS=+-:9;CIPOS=-10,9;CIEND=-10,9;CIPOS95=0,0;CIEND95=0,0;MATEID=156985_2;EVENT=156985;SU=9;PE=3;SR=6;ALG=PROD;AF=0.0003419;NSAMP=10;MSQ=37.12;RECLASSIFIED;AC=10;AN=29246;NFAM=10	SVTYPE=BND;POS=123858382;STRANDS=+-:9;CIPOS=-10,9;CIEND=-10,9;CIPOS95=0,0;CIEND95=0,0;MATEID=156985_1;EVENT=156985;SECONDARY;SU=9;PE=3;SR=6;ALG=PROD;AF=0.0003419;NSAMP=10;MSQ=37.12;RECLASSIFIED;AC=10;AN=29246;NFAM=10
chr10	123867275	123867286	chr10	123872731	123872750	156986	404.59	+	-	DEL	PASS	156986	N	<DEL>	.	.	.	SVTYPE=DEL;POS=123867280;SVLEN=-5461;END=123872741;STRANDS=+-:17;CIPOS=-5,6;CIEND=-10,9;CIPOS95=0,0;CIEND95=0,0;SU=17;PE=12;SR=5;ALG=PROD;AF=3.419e-05;NSAMP=1;MSQ=404.59;AC=1;AN=29246;NFAM=1	.
chr10	123870346	123870349	chr10	123872803	123872807	156987	839.3	+	-	DEL	PASS	156987	N	<DEL>	.	.	.	SVTYPE=DEL;POS=123870348;SVLEN=-2458;END=123872806;STRANDS=+-:36;CIPOS=-2,1;CIEND=-3,1;CIPOS95=0,0;CIEND95=0,0;SU=36;PE=20;SR=16;ALG=PROD;AF=3.419e-05;NSAMP=1;MSQ=839.3;AC=1;AN=29246;NFAM=1	.
chr10	123873164	123873164	chr10	123873272	123873272	156988	238837.0	+	-	BND	PASS	156988_1	N	N[chr10:123873273[	156988_2	N	]chr10:123873164]N	SVTYPE=BND;POS=123873164;STRANDS=+-:9424;CIPOS=0,0;CIEND=0,0;CIPOS95=0,0;CIEND95=0,0;MATEID=156988_2;EVENT=156988;SU=9424;PE=83;SR=9341;ALG=PROD;AF=0.01898;NSAMP=547;MSQ=250.27;RECLASSIFIED;AC=555;AN=29246;NFAM=525	SVTYPE=BND;POS=123873273;STRANDS=+-:9424;CIPOS=0,0;CIEND=0,0;CIPOS95=0,0;CIEND95=0,0;MATEID=156988_1;EVENT=156988;SECONDARY;SU=9424;PE=83;SR=9341;ALG=PROD;AF=0.01898;NSAMP=547;MSQ=250.27;RECLASSIFIED;AC=555;AN=29246;NFAM=525
chr10	123882863	123882922	chr10	123883030	123883089	156989	224.5	+	-	BND	LOW	156989_1	N	N[chr10:123883061[	156989_2	N	]chr10:123882893]N	SVTYPE=BND;POS=123882893;STRANDS=+-:18;CIPOS=-30,29;CIEND=-30,29;CIPOS95=0,0;CIEND95=0,0;MATEID=156989_2;EVENT=156989;SU=18;PE=0;SR=18;ALG=PROD;AF=0.0002393;NSAMP=7;MSQ=19.95;RECLASSIFIED;AC=7;AN=29246;NFAM=7	SVTYPE=BND;POS=123883061;STRANDS=+-:18;CIPOS=-30,29;CIEND=-30,29;CIPOS95=0,0;CIEND95=0,0;MATEID=156989_1;EVENT=156989;SECONDARY;SU=18;PE=0;SR=18;ALG=PROD;AF=0.0002393;NSAMP=7;MSQ=19.95;RECLASSIFIED;AC=7;AN=29246;NFAM=7
chr10	123888341	123888385	chr10	123889099	123889141	156990	1145.02	+	-	DEL	PASS	156990	N	<DEL>	.	.	.	SVTYPE=DEL;POS=123888364;SVLEN=-757;END=123889121;STRANDS=+-:51;CIPOS=-23,21;CIEND=-22,20;CIPOS95=0,0;CIEND95=0,0;SU=51;PE=30;SR=21;ALG=PROD;AF=3.419e-05;NSAMP=1;MSQ=227.75;AC=1;AN=29246;NFAM=1	.
chr10	123909811	123909816	chr10	123910623	123910628	156991	332.7	+	-	DEL	PASS	156991	N	<DEL>	.	.	.	SVTYPE=DEL;POS=123909814;SVLEN=-812;END=123910626;STRANDS=+-:16;CIPOS=-3,2;CIEND=-3,2;CIPOS95=0,0;CIEND95=0,0;SU=16;PE=6;SR=10;ALG=PROD;AF=3.419e-05;NSAMP=1;MSQ=332.7;AC=1;AN=29246;NFAM=1	.
chr10	123912076	123912081	chr10	123912740	123912755	156992	2928.26	+	-	DEL	PASS	156992	N	<DEL>	.	.	.	SVTYPE=DEL;POS=123912079;SVLEN=-670;END=123912749;STRANDS=+-:117;CIPOS=-3,2;CIEND=-9,6;CIPOS95=0,0;CIEND95=0,0;SU=117;PE=62;SR=55;ALG=PROD;AF=0.000171;NSAMP=5;MSQ=455.59;AC=5;AN=29246;NFAM=5	.
chr10	123919780	123919787	chr10	123922529	123922548	156993	359.5	+	-	DEL	PASS	156993	N	<DEL>	.	.	.	SVTYPE=DEL;POS=123919784;SVLEN=-2755;END=123922539;STRANDS=+-:16;CIPOS=-4,3;CIEND=-10,9;CIPOS95=0,0;CIEND95=0,0;SU=16;PE=9;SR=7;ALG=PROD;AF=3.419e-05;NSAMP=1;MSQ=359.5;AC=1;AN=29246;NFAM=1	.
chr10	123923230	123923475	chr18	70066897	70067244	21150	7073.44	-	-	BND	LOW	21150_1	N	[chr18:70067235[N	21150_2	N	[chr10:123923456[N	SVTYPE=BND;POS=123923456;STRANDS=--:250;IMPRECISE;CIPOS=-225,20;CIEND=-337,10;CIPOS95=-8,8;CIEND95=-22,10;MATEID=21150_2;EVENT=21150;SU=250;PE=250;SR=0;ALG=PROD;AF=0.005266;NSAMP=154;MSQ=36.28;AC=154;AN=29246;NFAM=154	SVTYPE=BND;POS=70067235;STRANDS=--:250;IMPRECISE;CIPOS=-337,10;CIEND=-225,20;CIPOS95=-22,10;CIEND95=-8,8;MATEID=21150_1;EVENT=21150;SECONDARY;SU=250;PE=250;SR=0;ALG=PROD;AF=0.005266;NSAMP=154;MSQ=36.28;AC=154;AN=29246;NFAM=154
chr10	123923397	123923471	chr18	70067450	70067700	21151	9172.29	+	+	BND	LOW	21151_1	N	N]chr18:70067469]	21151_2	N	N]chr10:123923408]	SVTYPE=BND;POS=123923408;STRANDS=++:697;IMPRECISE;CIPOS=-11,63;CIEND=-19,231;CIPOS95=-5,5;CIEND95=-6,6;MATEID=21151_2;EVENT=21151;SU=697;PE=697;SR=0;ALG=PROD;AF=0.005608;NSAMP=164;MSQ=42.12;AC=164;AN=29246;NFAM=164	SVTYPE=BND;POS=70067469;STRANDS=++:697;IMPRECISE;CIPOS=-19,231;CIEND=-11,63;CIPOS95=-6,6;CIEND95=-5,5;MATEID=21151_1;EVENT=21151;SECONDARY;SU=697;PE=697;SR=0;ALG=PROD;AF=0.005608;NSAMP=164;MSQ=42.12;AC=164;AN=29246;NFAM=164
chr10	123931174	123931220	chr10	123931615	123931659	156994	2131.81	+	-	BND	LOW	156994_1	N	N[chr10:123931639[	156994_2	N	]chr10:123931198]N	SVTYPE=BND;POS=123931198;STRANDS=+-:40;CIPOS=-24,22;CIEND=-23,21;CIPOS95=0,0;CIEND95=0,0;MATEID=156994_2;EVENT=156994;SU=40;PE=15;SR=25;ALG=PROD;AF=0.0006497;NSAMP=19;MSQ=18.15;RECLASSIFIED;AC=19;AN=29246;NFAM=19	SVTYPE=BND;POS=123931639;STRANDS=+-:40;CIPOS=-23,21;CIEND=-24,22;CIPOS95=0,0;CIEND95=0,0;MATEID=156994_1;EVENT=156994;SECONDARY;SU=40;PE=15;SR=25;ALG=PROD;AF=0.0006497;NSAMP=19;MSQ=18.15;RECLASSIFIED;AC=19;AN=29246;NFAM=19
chr10	123935915	123935958	chr10	123936079	123936122	464634	4.47423e+06	-	+	BND	LOW	464634_1	N	]chr10:123936100]N	464634_2	N	N[chr10:123935938[	SVTYPE=BND;POS=123935938;STRANDS=-+:573;CIPOS=-22,21;CIEND=-21,22;CIPOS95=0,0;CIEND95=0,0;MATEID=464634_2;EVENT=464634;SU=573;PE=273;SR=300;ALG=PROD;AF=0.6119;NSAMP=14608;MSQ=186.87;RETAINED;RECLASSIFIED;AC=17895;AN=29246;NFAM=13484	SVTYPE=BND;POS=123936100;STRANDS=-+:573;CIPOS=-21,22;CIEND=-22,21;CIPOS95=0,0;CIEND95=0,0;MATEID=464634_1;EVENT=464634;SECONDARY;SU=573;PE=273;SR=300;ALG=PROD;AF=0.6119;NSAMP=14608;MSQ=186.87;RETAINED;RECLASSIFIED;AC=17895;AN=29246;NFAM=13484
chr10	123935983	123935983	chr10	123936096	123936096	156996	9.54176e+06	+	-	BND	PASS	156996_1	N	N[chr10:123936097[	156996_2	N	]chr10:123935983]N	SVTYPE=BND;POS=123935983;STRANDS=+-:217052;CIPOS=0,0;CIEND=0,0;CIPOS95=0,0;CIEND95=0,0;MATEID=156996_2;EVENT=156996;SU=217052;PE=200;SR=216852;ALG=PROD;AF=0.5148;NSAMP=14623;MSQ=394.52;RECLASSIFIED;AC=15057;AN=29246;NFAM=13498	SVTYPE=BND;POS=123936097;STRANDS=+-:217052;CIPOS=0,0;CIEND=0,0;CIPOS95=0,0;CIEND95=0,0;MATEID=156996_1;EVENT=156996;SECONDARY;SU=217052;PE=200;SR=216852;ALG=PROD;AF=0.5148;NSAMP=14623;MSQ=394.52;RECLASSIFIED;AC=15057;AN=29246;NFAM=13498
chr10	123938791	123938796	chr10	123939395	123939414	156997	560.45	+	-	DEL	PASS	156997	N	<DEL>	.	.	.	SVTYPE=DEL;POS=123938794;SVLEN=-611;END=123939405;STRANDS=+-:28;CIPOS=-3,2;CIEND=-10,9;CIPOS95=0,0;CIEND95=0,0;SU=28;PE=16;SR=12;ALG=PROD;AF=3.419e-05;NSAMP=1;MSQ=560.32;AC=1;AN=29246;NFAM=1	.
chr10	123943175	123943175	chr11	59753393	59753393	18484	236651.0	-	+	BND	LOW	18484_1	N	]chr11:59753393]N	18484_2	N	N[chr10:123943176[	SVTYPE=BND;POS=123943176;STRANDS=-+:18109;CIPOS=0,0;CIEND=0,0;CIPOS95=0,0;CIEND95=0,0;MATEID=18484_2;EVENT=18484;SU=18109;PE=1;SR=18108;ALG=PROD;AF=0.07714;NSAMP=2256;MSQ=64.75;AC=2256;AN=29246;NFAM=2191	SVTYPE=BND;POS=59753393;STRANDS=-+:18109;CIPOS=0,0;CIEND=0,0;CIPOS95=0,0;CIEND95=0,0;MATEID=18484_1;EVENT=18484;SECONDARY;SU=18109;PE=1;SR=18108;ALG=PROD;AF=0.07714;NSAMP=2256;MSQ=64.75;AC=2256;AN=29246;NFAM=2191
chr10	123965074	123965091	chr10	123965405	123965422	156998	264.2	+	-	BND	LOW	156998_1	N	N[chr10:123965415[	156998_2	N	]chr10:123965083]N	SVTYPE=BND;POS=123965083;STRANDS=+-:4;CIPOS=-9,8;CIEND=-9,8;CIPOS95=0,0;CIEND95=0,0;MATEID=156998_2;EVENT=156998;SU=4;PE=0;SR=4;ALG=PROD;AF=0.0002393;NSAMP=7;MSQ=10.94;RECLASSIFIED;AC=7;AN=29246;NFAM=7	SVTYPE=BND;POS=123965415;STRANDS=+-:4;CIPOS=-9,8;CIEND=-9,8;CIPOS95=0,0;CIEND95=0,0;MATEID=156998_1;EVENT=156998;SECONDARY;SU=4;PE=0;SR=4;ALG=PROD;AF=0.0002393;NSAMP=7;MSQ=10.94;RECLASSIFIED;AC=7;AN=29246;NFAM=7
chr10	123971357	123971376	chr10	123971766	123971785	157000	566.75	+	-	BND	LOW	157000_1	N	N[chr10:123971777[	157000_2	N	]chr10:123971367]N	SVTYPE=BND;POS=123971367;STRANDS=+-:5;CIPOS=-10,9;CIEND=-10,9;CIPOS95=0,0;CIEND95=0,0;MATEID=157000_2;EVENT=157000;SU=5;PE=0;SR=5;ALG=PROD;AF=0.0006497;NSAMP=19;MSQ=19.57;RECLASSIFIED;AC=19;AN=29246;NFAM=19	SVTYPE=BND;POS=123971777;STRANDS=+-:5;CIPOS=-10,9;CIEND=-10,9;CIPOS95=0,0;CIEND95=0,0;MATEID=157000_1;EVENT=157000;SECONDARY;SU=5;PE=0;SR=5;ALG=PROD;AF=0.0006497;NSAMP=19;MSQ=19.57;RECLASSIFIED;AC=19;AN=29246;NFAM=19
chr10	123971371	123971388	chr10	123971627	123971645	156999	93.19	+	-	BND	LOW	156999_1	N	N[chr10:123971638[	156999_2	N	]chr10:123971380]N	SVTYPE=BND;POS=123971380;STRANDS=+-:4;IMPRECISE;CIPOS=-9,8;CIEND=-10,8;CIPOS95=0,0;CIEND95=-1,0;MATEID=156999_2;EVENT=156999;SU=4;PE=0;SR=4;ALG=PROD;AF=0.0001368;NSAMP=4;MSQ=22.64;RECLASSIFIED;AC=4;AN=29246;NFAM=4	SVTYPE=BND;POS=123971638;STRANDS=+-:4;IMPRECISE;CIPOS=-10,8;CIEND=-9,8;CIPOS95=-1,0;CIEND95=0,0;MATEID=156999_1;EVENT=156999;SECONDARY;SU=4;PE=0;SR=4;ALG=PROD;AF=0.0001368;NSAMP=4;MSQ=22.64;RECLASSIFIED;AC=4;AN=29246;NFAM=4
chr10	123972301	123972334	chr10	123972661	123972682	157001	6045.32	+	-	BND	LOW	157001_1	N	N[chr10:123972671[	157001_2	N	]chr10:123972306]N	SVTYPE=BND;POS=123972306;STRANDS=+-:16;CIPOS=-5,28;CIEND=-9,12;CIPOS95=0,0;CIEND95=0,0;MATEID=157001_2;EVENT=157001;SU=16;PE=0;SR=16;ALG=PROD;AF=0.006086;NSAMP=178;MSQ=19.52;RETAINED;RECLASSIFIED;AC=178;AN=29246;NFAM=177	SVTYPE=BND;POS=123972671;STRANDS=+-:16;CIPOS=-9,12;CIEND=-5,28;CIPOS95=0,0;CIEND95=0,0;MATEID=157001_1;EVENT=157001;SECONDARY;SU=16;PE=0;SR=16;ALG=PROD;AF=0.006086;NSAMP=178;MSQ=19.52;RETAINED;RECLASSIFIED;AC=178;AN=29246;NFAM=177
chr10	123982836	123982837	chr10	123984752	123984753	157004	37591.9	+	-	BND	PASS	157004_1	N	N[chr10:123984754[	157004_2	N	]chr10:123982837]N	SVTYPE=BND;POS=123982837;STRANDS=+-:1582;CIPOS=-1,0;CIEND=-1,0;CIPOS95=0,0;CIEND95=0,0;MATEID=157004_2;EVENT=157004;SU=1582;PE=922;SR=660;ALG=PROD;AF=0.001504;NSAMP=44;MSQ=533.23;RECLASSIFIED;AC=44;AN=29246;NFAM=43	SVTYPE=BND;POS=123984754;STRANDS=+-:1582;CIPOS=-1,0;CIEND=-1,0;CIPOS95=0,0;CIEND95=0,0;MATEID=157004_1;EVENT=157004;SECONDARY;SU=1582;PE=922;SR=660;ALG=PROD;AF=0.001504;NSAMP=44;MSQ=533.23;RECLASSIFIED;AC=44;AN=29246;NFAM=43
chr10	123984214	123984271	chr10	124004640	124004685	464635	684.19	-	+	DUP	PASS	464635	N	<DUP>	.	.	.	SVTYPE=DUP;POS=123984242;SVLEN=20421;END=124004663;STRANDS=-+:52;CIPOS=-28,29;CIEND=-23,22;CIPOS95=0,0;CIEND95=0,0;SU=52;PE=34;SR=18;ALG=PROD;AF=6.839e-05;NSAMP=1;MSQ=328.83;AC=2;AN=29246;NFAM=1	.
chr10	124010968	124010985	chr10	124011133	124011150	157005	27.25	+	-	BND	LOW	157005_1	N	N[chr10:124011143[	157005_2	N	]chr10:124010977]N	SVTYPE=BND;POS=124010977;STRANDS=+-:4;CIPOS=-9,8;CIEND=-9,8;CIPOS95=0,0;CIEND95=0,0;MATEID=157005_2;EVENT=157005;SU=4;PE=0;SR=4;ALG=PROD;AF=3.419e-05;NSAMP=1;MSQ=12.17;RECLASSIFIED;AC=1;AN=29246;NFAM=1	SVTYPE=BND;POS=124011143;STRANDS=+-:4;CIPOS=-9,8;CIEND=-9,8;CIPOS95=0,0;CIEND95=0,0;MATEID=157005_1;EVENT=157005;SECONDARY;SU=4;PE=0;SR=4;ALG=PROD;AF=3.419e-05;NSAMP=1;MSQ=12.17;RECLASSIFIED;AC=1;AN=29246;NFAM=1
chr10	124032311	124032320	chr10	124035824	124035829	157006	4136.33	+	-	DEL	PASS	157006	N	<DEL>	.	.	.	SVTYPE=DEL;POS=124032316;SVLEN=-3512;END=124035828;STRANDS=+-:180;CIPOS=-5,4;CIEND=-4,1;CIPOS95=0,0;CIEND95=0,0;SU=180;PE=116;SR=64;ALG=PROD;AF=0.0001368;NSAMP=4;MSQ=678.12;AC=4;AN=29246;NFAM=4	.
chr10	124034218	124034578	chr10	124035299	124035546	464636	27447.7	-	+	BND	LOW	464636_1	N	]chr10:124035329]N	464636_2	N	N[chr10:124034550[	SVTYPE=BND;POS=124034550;STRANDS=-+:13;IMPRECISE;CIPOS=-331,29;CIEND=-30,217;CIPOS95=-42,29;CIEND95=-27,27;MATEID=464636_2;EVENT=464636;SU=13;PE=13;SR=0;ALG=PROD;AF=0.03293;NSAMP=963;MSQ=19.1;RECLASSIFIED;AC=963;AN=29244;NFAM=959	SVTYPE=BND;POS=124035329;STRANDS=-+:13;IMPRECISE;CIPOS=-30,217;CIEND=-331,29;CIPOS95=-27,27;CIEND95=-42,29;MATEID=464636_1;EVENT=464636;SECONDARY;SU=13;PE=13;SR=0;ALG=PROD;AF=0.03293;NSAMP=963;MSQ=19.1;RECLASSIFIED;AC=963;AN=29244;NFAM=959
chr10	124034483	124034632	chr10	124034957	124035065	157008	86457.6	+	-	BND	LOW	157008_1	N	N[chr10:124035003[	157008_2	N	]chr10:124034591]N	SVTYPE=BND;POS=124034591;STRANDS=+-:20;IMPRECISE;CIPOS=-108,41;CIEND=-45,63;CIPOS95=-59,41;CIEND95=-35,35;MATEID=157008_2;EVENT=157008;SU=20;PE=16;SR=4;ALG=SUM;AF=0.01217;NSAMP=351;MSQ=197.36;RETAINED;RECLASSIFIED;AC=356;AN=29242;NFAM=339	SVTYPE=BND;POS=124035003;STRANDS=+-:20;IMPRECISE;CIPOS=-45,63;CIEND=-108,41;CIPOS95=-35,35;CIEND95=-59,41;MATEID=157008_1;EVENT=157008;SECONDARY;SU=20;PE=16;SR=4;ALG=SUM;AF=0.01217;NSAMP=351;MSQ=197.36;RETAINED;RECLASSIFIED;AC=356;AN=29242;NFAM=339
chr10	124035228	124035245	chr10	124035610	124035627	157009	159.29	+	-	BND	LOW	157009_1	N	N[chr10:124035620[	157009_2	N	]chr10:124035237]N	SVTYPE=BND;POS=124035237;STRANDS=+-:4;CIPOS=-9,8;CIEND=-9,8;CIPOS95=0,0;CIEND95=0,0;MATEID=157009_2;EVENT=157009;SU=4;PE=0;SR=4;ALG=PROD;AF=0.000171;NSAMP=5;MSQ=17.01;RECLASSIFIED;AC=5;AN=29246;NFAM=5	SVTYPE=BND;POS=124035620;STRANDS=+-:4;CIPOS=-9,8;CIEND=-9,8;CIPOS95=0,0;CIEND95=0,0;MATEID=157009_1;EVENT=157009;SECONDARY;SU=4;PE=0;SR=4;ALG=PROD;AF=0.000171;NSAMP=5;MSQ=17.01;RECLASSIFIED;AC=5;AN=29246;NFAM=5
chr10	124051105	124051158	chr10	124052320	124052379	157011	743.12	+	-	DEL	PASS	157011	N	<DEL>	.	.	.	SVTYPE=DEL;POS=124051132;SVLEN=-1218;END=124052350;STRANDS=+-:32;CIPOS=-27,26;CIEND=-30,29;CIPOS95=0,0;CIEND95=0,0;SU=32;PE=21;SR=11;ALG=PROD;AF=3.419e-05;NSAMP=1;MSQ=254.68;AC=1;AN=29246;NFAM=1	.
chr10	124055666	124055685	chr10	124058419	124058438	157013	416.61	+	-	DEL	PASS	157013	N	<DEL>	.	.	.	SVTYPE=DEL;POS=124055676;SVLEN=-2753;END=124058429;STRANDS=+-:19;CIPOS=-10,9;CIEND=-10,9;CIPOS95=0,0;CIEND95=0,0;SU=19;PE=12;SR=7;ALG=PROD;AF=3.419e-05;NSAMP=1;MSQ=416.61;AC=1;AN=29246;NFAM=1	.
chr10	124056925	124056968	chr10	124058105	124058149	157015	1732.71	+	-	DEL	PASS	157015	N	<DEL>	.	.	.	SVTYPE=DEL;POS=124056947;SVLEN=-1181;END=124058128;STRANDS=+-:65;CIPOS=-22,21;CIEND=-23,21;CIPOS95=0,0;CIEND95=0,0;SU=65;PE=35;SR=30;ALG=PROD;AF=3.419e-05;NSAMP=1;MSQ=710.49;AC=1;AN=29246;NFAM=1	.
chr10	124060130	124060147	chr10	124060399	124060416	157016	34.79	+	-	BND	LOW	157016_1	N	N[chr10:124060409[	157016_2	N	]chr10:124060139]N	SVTYPE=BND;POS=124060139;STRANDS=+-:4;CIPOS=-9,8;CIEND=-9,8;CIPOS95=0,0;CIEND95=0,0;MATEID=157016_2;EVENT=157016;SU=4;PE=0;SR=4;ALG=PROD;AF=6.839e-05;NSAMP=2;MSQ=12.08;RECLASSIFIED;AC=2;AN=29246;NFAM=2	SVTYPE=BND;POS=124060409;STRANDS=+-:4;CIPOS=-9,8;CIEND=-9,8;CIPOS95=0,0;CIEND95=0,0;MATEID=157016_1;EVENT=157016;SECONDARY;SU=4;PE=0;SR=4;ALG=PROD;AF=6.839e-05;NSAMP=2;MSQ=12.08;RECLASSIFIED;AC=2;AN=29246;NFAM=2
chr10	124070435	124070444	chr10	124071261	124071280	464637	127.45	-	+	BND	LOW	464637_1	N	]chr10:124071271]N	464637_2	N	N[chr10:124070443[	SVTYPE=BND;POS=124070443;STRANDS=-+:15;CIPOS=-7,2;CIEND=-10,9;CIPOS95=0,0;CIEND95=0,0;MATEID=464637_2;EVENT=464637;SU=15;PE=10;SR=5;ALG=PROD;AF=3.419e-05;NSAMP=1;MSQ=121.28;RECLASSIFIED;AC=1;AN=29246;NFAM=1	SVTYPE=BND;POS=124071271;STRANDS=-+:15;CIPOS=-10,9;CIEND=-7,2;CIPOS95=0,0;CIEND95=0,0;MATEID=464637_1;EVENT=464637;SECONDARY;SU=15;PE=10;SR=5;ALG=PROD;AF=3.419e-05;NSAMP=1;MSQ=121.28;RECLASSIFIED;AC=1;AN=29246;NFAM=1
chr10	124070570	124070575	chr10	124071261	124071280	157018	644.3	+	-	BND	PASS	157018_1	N	N[chr10:124071272[	157018_2	N	]chr10:124070573]N	SVTYPE=BND;POS=124070573;STRANDS=+-:23;CIPOS=-3,2;CIEND=-10,9;CIPOS95=0,0;CIEND95=0,0;MATEID=157018_2;EVENT=157018;SU=23;PE=12;SR=11;ALG=PROD;AF=3.419e-05;NSAMP=1;MSQ=644.3;RECLASSIFIED;AC=1;AN=29246;NFAM=1	SVTYPE=BND;POS=124071272;STRANDS=+-:23;CIPOS=-10,9;CIEND=-3,2;CIPOS95=0,0;CIEND95=0,0;MATEID=157018_1;EVENT=157018;SECONDARY;SU=23;PE=12;SR=11;ALG=PROD;AF=3.419e-05;NSAMP=1;MSQ=644.3;RECLASSIFIED;AC=1;AN=29246;NFAM=1
chr10	124079275	124079294	chr10	124083395	124083400	551629	410.47	+	+	BND	PASS	551629_1	N	N]chr10:124083398]	551629_2	N	N]chr10:124079285]	SVTYPE=BND;POS=124079285;STRANDS=++:23;CIPOS=-10,9;CIEND=-3,2;CIPOS95=0,0;CIEND95=0,0;MATEID=551629_2;EVENT=551629;SU=23;PE=13;SR=10;ALG=PROD;AF=3.419e-05;NSAMP=1;MSQ=410.47;AC=1;AN=29246;NFAM=1	SVTYPE=BND;POS=124083398;STRANDS=++:23;CIPOS=-3,2;CIEND=-10,9;CIPOS95=0,0;CIEND95=0,0;MATEID=551629_1;EVENT=551629;SECONDARY;SU=23;PE=13;SR=10;ALG=PROD;AF=3.419e-05;NSAMP=1;MSQ=410.47;AC=1;AN=29246;NFAM=1
chr10	124079279	124079286	chr10	124082969	124082988	551628	218.48	-	-	BND	LOW	551628_1	N	[chr10:124082980[N	551628_2	N	[chr10:124079285[N	SVTYPE=BND;POS=124079285;STRANDS=--:17;CIPOS=-5,2;CIEND=-10,9;CIPOS95=0,0;CIEND95=0,0;MATEID=551628_2;EVENT=551628;SU=17;PE=10;SR=7;ALG=PROD;AF=3.419e-05;NSAMP=1;MSQ=218.48;AC=1;AN=29246;NFAM=1	SVTYPE=BND;POS=124082980;STRANDS=--:17;CIPOS=-10,9;CIEND=-5,2;CIPOS95=0,0;CIEND95=0,0;MATEID=551628_1;EVENT=551628;SECONDARY;SU=17;PE=10;SR=7;ALG=PROD;AF=3.419e-05;NSAMP=1;MSQ=218.48;AC=1;AN=29246;NFAM=1
chr10	124120283	124120298	chr10	124120353	124120370	157019	12.8	+	-	BND	LOW	157019_1	N	N[chr10:124120363[	157019_2	N	]chr10:124120290]N	SVTYPE=BND;POS=124120290;STRANDS=+-:4;IMPRECISE;CIPOS=-7,8;CIEND=-9,8;CIPOS95=-1,3;CIEND95=0,0;MATEID=157019_2;EVENT=157019;SU=4;PE=0;SR=4;ALG=PROD;AF=3.419e-05;NSAMP=1;MSQ=12.11;RECLASSIFIED;AC=1;AN=29246;NFAM=1	SVTYPE=BND;POS=124120363;STRANDS=+-:4;IMPRECISE;CIPOS=-9,8;CIEND=-7,8;CIPOS95=0,0;CIEND95=-1,3;MATEID=157019_1;EVENT=157019;SECONDARY;SU=4;PE=0;SR=4;ALG=PROD;AF=3.419e-05;NSAMP=1;MSQ=12.11;RECLASSIFIED;AC=1;AN=29246;NFAM=1
chr10	124120422	124120439	chr10	124120902	124120919	157020	253.53	+	-	BND	LOW	157020_1	N	N[chr10:124120912[	157020_2	N	]chr10:124120431]N	SVTYPE=BND;POS=124120431;STRANDS=+-:4;CIPOS=-9,8;CIEND=-9,8;CIPOS95=0,0;CIEND95=0,0;MATEID=157020_2;EVENT=157020;SU=4;PE=0;SR=4;ALG=PROD;AF=0.0002393;NSAMP=7;MSQ=23.07;RECLASSIFIED;AC=7;AN=29246;NFAM=7	SVTYPE=BND;POS=124120912;STRANDS=+-:4;CIPOS=-9,8;CIEND=-9,8;CIPOS95=0,0;CIEND95=0,0;MATEID=157020_1;EVENT=157020;SECONDARY;SU=4;PE=0;SR=4;ALG=PROD;AF=0.0002393;NSAMP=7;MSQ=23.07;RECLASSIFIED;AC=7;AN=29246;NFAM=7
chr10	124120714	124120768	chr10	124121044	124121101	157021	128.93	+	-	BND	LOW	157021_1	N	N[chr10:124121074[	157021_2	N	]chr10:124120741]N	SVTYPE=BND;POS=124120741;STRANDS=+-:8;CIPOS=-27,27;CIEND=-29,28;CIPOS95=0,0;CIEND95=0,0;MATEID=157021_2;EVENT=157021;SU=8;PE=0;SR=8;ALG=PROD;AF=0.0002052;NSAMP=6;MSQ=8.38;RECLASSIFIED;AC=6;AN=29246;NFAM=6	SVTYPE=BND;POS=124121074;STRANDS=+-:8;CIPOS=-29,28;CIEND=-27,27;CIPOS95=0,0;CIEND95=0,0;MATEID=157021_1;EVENT=157021;SECONDARY;SU=8;PE=0;SR=8;ALG=PROD;AF=0.0002052;NSAMP=6;MSQ=8.38;RECLASSIFIED;AC=6;AN=29246;NFAM=6
chr10	124120982	124121082	chr10	124121481	124121549	157022	3833.51	+	-	BND	LOW	157022_1	N	N[chr10:124121522[	157022_2	N	]chr10:124121011]N	SVTYPE=BND;POS=124121011;STRANDS=+-:8;IMPRECISE;CIPOS=-29,71;CIEND=-40,28;CIPOS95=-29,46;CIEND95=-19,19;MATEID=157022_2;EVENT=157022;SU=8;PE=0;SR=8;ALG=SUM;AF=0.003181;NSAMP=93;MSQ=20.39;RECLASSIFIED;AC=93;AN=29240;NFAM=93	SVTYPE=BND;POS=124121522;STRANDS=+-:8;IMPRECISE;CIPOS=-40,28;CIEND=-29,71;CIPOS95=-19,19;CIEND95=-29,46;MATEID=157022_1;EVENT=157022;SECONDARY;SU=8;PE=0;SR=8;ALG=SUM;AF=0.003181;NSAMP=93;MSQ=20.39;RECLASSIFIED;AC=93;AN=29240;NFAM=93
chr10	124121190	124121203	chr10	124121516	124121529	157023	66379.0	+	-	BND	LOW	157023_1	N	N[chr10:124121525[	157023_2	N	]chr10:124121196]N	SVTYPE=BND;POS=124121196;STRANDS=+-:6;IMPRECISE;CIPOS=-6,7;CIEND=-8,5;CIPOS95=0,1;CIEND95=-1,0;MATEID=157023_2;EVENT=157023;SU=6;PE=0;SR=6;ALG=PROD;AF=0.05616;NSAMP=1642;MSQ=24.83;RECLASSIFIED;AC=1642;AN=29240;NFAM=1614	SVTYPE=BND;POS=124121525;STRANDS=+-:6;IMPRECISE;CIPOS=-8,5;CIEND=-6,7;CIPOS95=-1,0;CIEND95=0,1;MATEID=157023_1;EVENT=157023;SECONDARY;SU=6;PE=0;SR=6;ALG=PROD;AF=0.05616;NSAMP=1642;MSQ=24.83;RECLASSIFIED;AC=1642;AN=29240;NFAM=1614
chr10	124121190	124121209	chr10	124125442	124125461	551630	241493.0	+	+	BND	LOW	551630_1	N	N]chr10:124125452]	551630_2	N	N]chr10:124121200]	SVTYPE=BND;POS=124121200;STRANDS=++:8;IMPRECISE;CIPOS=-10,9;CIEND=-10,9;CIPOS95=-3,3;CIEND95=-3,3;MATEID=551630_2;EVENT=551630;SU=8;PE=7;SR=1;ALG=PROD;AF=0.1786;NSAMP=5203;MSQ=30.13;AC=5224;AN=29246;NFAM=4990	SVTYPE=BND;POS=124125452;STRANDS=++:8;IMPRECISE;CIPOS=-10,9;CIEND=-10,9;CIPOS95=-3,3;CIEND95=-3,3;MATEID=551630_1;EVENT=551630;SECONDARY;SU=8;PE=7;SR=1;ALG=PROD;AF=0.1786;NSAMP=5203;MSQ=30.13;AC=5224;AN=29246;NFAM=4990
chr10	124124812	124124827	chr10	124125066	124125083	157024	1988.48	+	-	BND	LOW	157024_1	N	N[chr10:124125076[	157024_2	N	]chr10:124124819]N	SVTYPE=BND;POS=124124819;STRANDS=+-:4;IMPRECISE;CIPOS=-7,8;CIEND=-9,8;CIPOS95=-1,3;CIEND95=0,0;MATEID=157024_2;EVENT=157024;SU=4;PE=0;SR=4;ALG=PROD;AF=0.003216;NSAMP=74;MSQ=17.43;RETAINED;RECLASSIFIED;AC=94;AN=29232;NFAM=74	SVTYPE=BND;POS=124125076;STRANDS=+-:4;IMPRECISE;CIPOS=-9,8;CIEND=-7,8;CIPOS95=0,0;CIEND95=-1,3;MATEID=157024_1;EVENT=157024;SECONDARY;SU=4;PE=0;SR=4;ALG=PROD;AF=0.003216;NSAMP=74;MSQ=17.43;RETAINED;RECLASSIFIED;AC=94;AN=29232;NFAM=74
chr10	124130198	124130207	chr10	124130374	124130383	157026	143.22	+	-	DEL	PASS	157026	N	<DEL>	.	.	.	SVTYPE=DEL;POS=124130203;SVLEN=-176;END=124130379;STRANDS=+-:7;CIPOS=-5,4;CIEND=-5,4;CIPOS95=0,0;CIEND95=0,0;SU=7;PE=0;SR=7;ALG=PROD;AF=3.419e-05;NSAMP=1;MSQ=140.77;AC=1;AN=29246;NFAM=1	.
chr10	124138179	124138196	chr14	89363981	89363998	19797	792.01	-	+	BND	LOW	19797_1	N	]chr14:89363990]N	19797_2	N	N[chr10:124138189[	SVTYPE=BND;POS=124138189;STRANDS=-+:4;CIPOS=-9,8;CIEND=-9,8;CIPOS95=0,0;CIEND95=0,0;MATEID=19797_2;EVENT=19797;SU=4;PE=0;SR=4;ALG=PROD;AF=0.001094;NSAMP=31;MSQ=21.06;AC=32;AN=29246;NFAM=31	SVTYPE=BND;POS=89363990;STRANDS=-+:4;CIPOS=-9,8;CIEND=-9,8;CIPOS95=0,0;CIEND95=0,0;MATEID=19797_1;EVENT=19797;SECONDARY;SU=4;PE=0;SR=4;ALG=PROD;AF=0.001094;NSAMP=31;MSQ=21.06;AC=32;AN=29246;NFAM=31
chr10	124153448	124153673	chr10	124154414	124154728	464638	1843.9	-	+	BND	LOW	464638_1	N	]chr10:124154424]N	464638_2	N	N[chr10:124153665[	SVTYPE=BND;POS=124153665;STRANDS=-+:8;IMPRECISE;CIPOS=-216,9;CIEND=-10,304;CIPOS95=-55,2;CIEND95=-2,74;MATEID=464638_2;EVENT=464638;SU=8;PE=8;SR=0;ALG=PROD;AF=0.002838;NSAMP=82;MSQ=12.23;RECLASSIFIED;AC=83;AN=29244;NFAM=82	SVTYPE=BND;POS=124154424;STRANDS=-+:8;IMPRECISE;CIPOS=-10,304;CIEND=-216,9;CIPOS95=-2,74;CIEND95=-55,2;MATEID=464638_1;EVENT=464638;SECONDARY;SU=8;PE=8;SR=0;ALG=PROD;AF=0.002838;NSAMP=82;MSQ=12.23;RECLASSIFIED;AC=83;AN=29244;NFAM=82
chr10	124153661	124153680	chr10	124153744	124153763	157028	16.44	+	-	BND	LOW	157028_1	N	N[chr10:124153755[	157028_2	N	]chr10:124153671]N	SVTYPE=BND;POS=124153671;STRANDS=+-:4;IMPRECISE;CIPOS=-10,9;CIEND=-10,9;CIPOS95=-1,1;CIEND95=-1,1;MATEID=157028_2;EVENT=157028;SU=4;PE=1;SR=3;ALG=PROD;AF=3.42e-05;NSAMP=1;MSQ=6.83;RETAINED;RECLASSIFIED;AC=1;AN=29242;NFAM=1	SVTYPE=BND;POS=124153755;STRANDS=+-:4;IMPRECISE;CIPOS=-10,9;CIEND=-10,9;CIPOS95=-1,1;CIEND95=-1,1;MATEID=157028_1;EVENT=157028;SECONDARY;SU=4;PE=1;SR=3;ALG=PROD;AF=3.42e-05;NSAMP=1;MSQ=6.83;RETAINED;RECLASSIFIED;AC=1;AN=29242;NFAM=1
chr10	124154049	124154068	chr10	124154159	124154178	157029	2454.57	+	-	BND	LOW	157029_1	N	N[chr10:124154170[	157029_2	N	]chr10:124154059]N	SVTYPE=BND;POS=124154059;STRANDS=+-:4;IMPRECISE;CIPOS=-10,9;CIEND=-10,9;CIPOS95=-1,1;CIEND95=-1,1;MATEID=157029_2;EVENT=157029;SU=4;PE=2;SR=2;ALG=PROD;AF=0.002496;NSAMP=73;MSQ=17.89;RECLASSIFIED;AC=73;AN=29244;NFAM=73	SVTYPE=BND;POS=124154170;STRANDS=+-:4;IMPRECISE;CIPOS=-10,9;CIEND=-10,9;CIPOS95=-1,1;CIEND95=-1,1;MATEID=157029_1;EVENT=157029;SECONDARY;SU=4;PE=2;SR=2;ALG=PROD;AF=0.002496;NSAMP=73;MSQ=17.89;RECLASSIFIED;AC=73;AN=29244;NFAM=73
chr10	124154050	124154067	chr10	124154300	124154317	157030	1887.93	+	-	BND	LOW	157030_1	N	N[chr10:124154310[	157030_2	N	]chr10:124154059]N	SVTYPE=BND;POS=124154059;STRANDS=+-:4;CIPOS=-9,8;CIEND=-9,8;CIPOS95=0,0;CIEND95=0,0;MATEID=157030_2;EVENT=157030;SU=4;PE=0;SR=4;ALG=PROD;AF=0.001949;NSAMP=57;MSQ=20.78;RECLASSIFIED;AC=57;AN=29242;NFAM=57	SVTYPE=BND;POS=124154310;STRANDS=+-:4;CIPOS=-9,8;CIEND=-9,8;CIPOS95=0,0;CIEND95=0,0;MATEID=157030_1;EVENT=157030;SECONDARY;SU=4;PE=0;SR=4;ALG=PROD;AF=0.001949;NSAMP=57;MSQ=20.78;RECLASSIFIED;AC=57;AN=29242;NFAM=57
chr10	124154319	124154336	chr10	124154397	124154414	157032	34.27	+	-	DEL	PASS	157032	N	<DEL>	.	.	.	SVTYPE=DEL;POS=124154328;SVLEN=-78;END=124154406;STRANDS=+-:4;CIPOS=-9,8;CIEND=-9,8;CIPOS95=0,0;CIEND95=0,0;SU=4;PE=0;SR=4;ALG=PROD;AF=3.42e-05;NSAMP=1;MSQ=14.92;RETAINED;AC=1;AN=29242;NFAM=1	.
chr10	124154438	124154681	chr10	124154644	124154801	157033	127578.0	+	-	BND	LOW	157033_1	N	N[chr10:124154698[	157033_2	N	]chr10:124154632]N	SVTYPE=BND;POS=124154632;STRANDS=+-:565;IMPRECISE;CIPOS=-194,49;CIEND=-53,104;CIPOS95=-107,49;CIEND95=-9,9;MATEID=157033_2;EVENT=157033;SU=565;PE=22;SR=543;ALG=SUM;AF=0.07701;NSAMP=1810;MSQ=36.38;RETAINED;RECLASSIFIED;AC=2239;AN=29074;NFAM=1746	SVTYPE=BND;POS=124154698;STRANDS=+-:565;IMPRECISE;CIPOS=-53,104;CIEND=-194,49;CIPOS95=-9,9;CIEND95=-107,49;MATEID=157033_1;EVENT=157033;SECONDARY;SU=565;PE=22;SR=543;ALG=SUM;AF=0.07701;NSAMP=1810;MSQ=36.38;RETAINED;RECLASSIFIED;AC=2239;AN=29074;NFAM=1746
chr10	124154518	124154617	chr10	124155470	124155535	464642	32167.0	-	+	BND	LOW	464642_1	N	]chr10:124155511]N	464642_2	N	N[chr10:124154569[	SVTYPE=BND;POS=124154569;STRANDS=-+:18;IMPRECISE;CIPOS=-50,49;CIEND=-41,24;CIPOS95=-1,1;CIEND95=-4,4;MATEID=464642_2;EVENT=464642;SU=18;PE=16;SR=2;ALG=PROD;AF=0.03228;NSAMP=944;MSQ=20.59;RECLASSIFIED;AC=944;AN=29246;NFAM=932	SVTYPE=BND;POS=124155511;STRANDS=-+:18;IMPRECISE;CIPOS=-41,24;CIEND=-50,49;CIPOS95=-4,4;CIEND95=-1,1;MATEID=464642_1;EVENT=464642;SECONDARY;SU=18;PE=16;SR=2;ALG=PROD;AF=0.03228;NSAMP=944;MSQ=20.59;RECLASSIFIED;AC=944;AN=29246;NFAM=932
chr10	124154726	124154726	chr10	124154946	124154947	464639	76462.3	-	+	DUP	PASS	464639	N	<DUP>	.	.	.	SVTYPE=DUP;POS=124154726;SVLEN=221;END=124154947;STRANDS=-+:1077;CIPOS=0,0;CIEND=-1,0;CIPOS95=0,0;CIEND95=0,0;SU=1077;PE=133;SR=944;ALG=PROD;AF=0.08602;NSAMP=2448;MSQ=21.32;RETAINED;AC=2515;AN=29238;NFAM=2386	.
chr10	124154759	124154776	chr10	124155007	124155024	157037	777.62	+	-	BND	LOW	157037_1	N	N[chr10:124155017[	157037_2	N	]chr10:124154768]N	SVTYPE=BND;POS=124154768;STRANDS=+-:4;CIPOS=-9,8;CIEND=-9,8;CIPOS95=0,0;CIEND95=0,0;MATEID=157037_2;EVENT=157037;SU=4;PE=0;SR=4;ALG=PROD;AF=0.0009575;NSAMP=28;MSQ=20.59;RECLASSIFIED;AC=28;AN=29244;NFAM=28	SVTYPE=BND;POS=124155017;STRANDS=+-:4;CIPOS=-9,8;CIEND=-9,8;CIPOS95=0,0;CIEND95=0,0;MATEID=157037_1;EVENT=157037;SECONDARY;SU=4;PE=0;SR=4;ALG=PROD;AF=0.0009575;NSAMP=28;MSQ=20.59;RECLASSIFIED;AC=28;AN=29244;NFAM=28
chr10	124155072	124155111	chr10	124155491	124155530	464641	15032.8	-	+	BND	LOW	464641_1	N	]chr10:124155505]N	464641_2	N	N[chr10:124155103[	SVTYPE=BND;POS=124155103;STRANDS=-+:41;IMPRECISE;CIPOS=-30,9;CIEND=-14,25;CIPOS95=-1,1;CIEND95=-3,3;MATEID=464641_2;EVENT=464641;SU=41;PE=38;SR=3;ALG=PROD;AF=0.02308;NSAMP=674;MSQ=15.84;RECLASSIFIED;AC=675;AN=29246;NFAM=669	SVTYPE=BND;POS=124155505;STRANDS=-+:41;IMPRECISE;CIPOS=-14,25;CIEND=-30,9;CIPOS95=-3,3;CIEND95=-1,1;MATEID=464641_1;EVENT=464641;SECONDARY;SU=41;PE=38;SR=3;ALG=PROD;AF=0.02308;NSAMP=674;MSQ=15.84;RECLASSIFIED;AC=675;AN=29246;NFAM=669
chr10	124155200	124155217	chr10	124155564	124155581	157042	5296.0	+	-	BND	LOW	157042_1	N	N[chr10:124155574[	157042_2	N	]chr10:124155209]N	SVTYPE=BND;POS=124155209;STRANDS=+-:4;CIPOS=-9,8;CIEND=-9,8;CIPOS95=0,0;CIEND95=0,0;MATEID=157042_2;EVENT=157042;SU=4;PE=0;SR=4;ALG=PROD;AF=0.006633;NSAMP=192;MSQ=15.51;RETAINED;RECLASSIFIED;AC=194;AN=29246;NFAM=192	SVTYPE=BND;POS=124155574;STRANDS=+-:4;CIPOS=-9,8;CIEND=-9,8;CIPOS95=0,0;CIEND95=0,0;MATEID=157042_1;EVENT=157042;SECONDARY;SU=4;PE=0;SR=4;ALG=PROD;AF=0.006633;NSAMP=192;MSQ=15.51;RETAINED;RECLASSIFIED;AC=194;AN=29246;NFAM=192
chr10	124155268	124155285	chr10	124155327	124155344	157040	69604.4	+	-	BND	LOW	157040_1	N	N[chr10:124155337[	157040_2	N	]chr10:124155277]N	SVTYPE=BND;POS=124155277;STRANDS=+-:20;CIPOS=-9,8;CIEND=-9,8;CIPOS95=0,0;CIEND95=0,0;MATEID=157040_2;EVENT=157040;SU=20;PE=0;SR=20;ALG=PROD;AF=0.06418;NSAMP=1870;MSQ=20.39;RETAINED;RECLASSIFIED;AC=1877;AN=29244;NFAM=1815	SVTYPE=BND;POS=124155337;STRANDS=+-:20;CIPOS=-9,8;CIEND=-9,8;CIPOS95=0,0;CIEND95=0,0;MATEID=157040_1;EVENT=157040;SECONDARY;SU=20;PE=0;SR=20;ALG=PROD;AF=0.06418;NSAMP=1870;MSQ=20.39;RETAINED;RECLASSIFIED;AC=1877;AN=29244;NFAM=1815
chr10	124155320	124155337	chr14	82624959	82624976	19771	32.88	+	+	BND	LOW	19771_1	N	N]chr14:82624968]	19771_2	N	N]chr10:124155329]	SVTYPE=BND;POS=124155329;STRANDS=++:4;CIPOS=-9,8;CIEND=-9,8;CIPOS95=0,0;CIEND95=0,0;MATEID=19771_2;EVENT=19771;SU=4;PE=0;SR=4;ALG=PROD;AF=3.419e-05;NSAMP=1;MSQ=32.88;AC=1;AN=29246;NFAM=1	SVTYPE=BND;POS=82624968;STRANDS=++:4;CIPOS=-9,8;CIEND=-9,8;CIPOS95=0,0;CIEND95=0,0;MATEID=19771_1;EVENT=19771;SECONDARY;SU=4;PE=0;SR=4;ALG=PROD;AF=3.419e-05;NSAMP=1;MSQ=32.88;AC=1;AN=29246;NFAM=1
chr10	124155353	124155458	chr10	124155586	124155691	157044	604.33	+	-	BND	LOW	157044_1	N	N[chr10:124155616[	157044_2	N	]chr10:124155381]N	SVTYPE=BND;POS=124155381;STRANDS=+-:8;IMPRECISE;CIPOS=-28,77;CIEND=-29,76;CIPOS95=-28,52;CIEND95=-29,48;MATEID=157044_2;EVENT=157044;SU=8;PE=0;SR=8;ALG=SUM;AF=0.0007864;NSAMP=23;MSQ=17.26;RETAINED;RECLASSIFIED;AC=23;AN=29246;NFAM=23	SVTYPE=BND;POS=124155616;STRANDS=+-:8;IMPRECISE;CIPOS=-29,76;CIEND=-28,77;CIPOS95=-29,48;CIEND95=-28,52;MATEID=157044_1;EVENT=157044;SECONDARY;SU=8;PE=0;SR=8;ALG=SUM;AF=0.0007864;NSAMP=23;MSQ=17.26;RETAINED;RECLASSIFIED;AC=23;AN=29246;NFAM=23
chr10	124155466	124155481	chr21	38508027	38508043	21898	243244.0	-	+	BND	LOW	21898_1	N	]chr21:38508035]N	21898_2	N	N[chr10:124155476[	SVTYPE=BND;POS=124155476;STRANDS=-+:5;CIPOS=-9,6;CIEND=-8,8;CIPOS95=0,0;CIEND95=0,0;MATEID=21898_2;EVENT=21898;SU=5;PE=1;SR=4;ALG=PROD;AF=0.147;NSAMP=4298;MSQ=32.73;AC=4298;AN=29246;NFAM=4132	SVTYPE=BND;POS=38508035;STRANDS=-+:5;CIPOS=-8,8;CIEND=-9,6;CIPOS95=0,0;CIEND95=0,0;MATEID=21898_1;EVENT=21898;SECONDARY;SU=5;PE=1;SR=4;ALG=PROD;AF=0.147;NSAMP=4298;MSQ=32.73;AC=4298;AN=29246;NFAM=4132
chr10	124162959	124163024	chr10	124163294	124163382	157047	771.19	+	-	BND	LOW	157047_1	N	N[chr10:124163324[	157047_2	N	]chr10:124162988]N	SVTYPE=BND;POS=124162988;STRANDS=+-:8;IMPRECISE;CIPOS=-29,36;CIEND=-29,59;CIPOS95=-11,11;CIEND95=-29,31;MATEID=157047_2;EVENT=157047;SU=8;PE=0;SR=8;ALG=SUM;AF=0.001026;NSAMP=30;MSQ=19.9;RECLASSIFIED;AC=30;AN=29246;NFAM=30	SVTYPE=BND;POS=124163324;STRANDS=+-:8;IMPRECISE;CIPOS=-29,59;CIEND=-29,36;CIPOS95=-29,31;CIEND95=-11,11;MATEID=157047_1;EVENT=157047;SECONDARY;SU=8;PE=0;SR=8;ALG=SUM;AF=0.001026;NSAMP=30;MSQ=19.9;RECLASSIFIED;AC=30;AN=29246;NFAM=30
chr10	124163033	124163041	chr10	124163083	124163110	157046	12019.2	+	-	BND	LOW	157046_1	N	N[chr10:124163110[	157046_2	N	]chr10:124163037]N	SVTYPE=BND;POS=124163037;STRANDS=+-:139;CIPOS=-4,4;CIEND=-26,1;CIPOS95=0,0;CIEND95=0,0;MATEID=157046_2;EVENT=157046;SU=139;PE=0;SR=139;ALG=PROD;AF=0.01443;NSAMP=323;MSQ=30.82;RECLASSIFIED;AC=422;AN=29240;NFAM=323	SVTYPE=BND;POS=124163110;STRANDS=+-:139;CIPOS=-26,1;CIEND=-4,4;CIPOS95=0,0;CIEND95=0,0;MATEID=157046_1;EVENT=157046;SECONDARY;SU=139;PE=0;SR=139;ALG=PROD;AF=0.01443;NSAMP=323;MSQ=30.82;RECLASSIFIED;AC=422;AN=29240;NFAM=323
chr10	124163471	124163482	chr11	39703938	39703949	18359	20.7	+	+	BND	LOW	18359_1	N	N]chr11:39703944]	18359_2	N	N]chr10:124163477]	SVTYPE=BND;POS=124163477;STRANDS=++:6;CIPOS=-6,5;CIEND=-6,5;CIPOS95=0,0;CIEND95=0,0;MATEID=18359_2;EVENT=18359;SU=6;PE=0;SR=6;ALG=PROD;AF=3.419e-05;NSAMP=1;MSQ=20.7;AC=1;AN=29246;NFAM=1	SVTYPE=BND;POS=39703944;STRANDS=++:6;CIPOS=-6,5;CIEND=-6,5;CIPOS95=0,0;CIEND95=0,0;MATEID=18359_1;EVENT=18359;SECONDARY;SU=6;PE=0;SR=6;ALG=PROD;AF=3.419e-05;NSAMP=1;MSQ=20.7;AC=1;AN=29246;NFAM=1
chr10	124164113	124164127	chr10	124164394	124164450	157048	2443.59	+	-	BND	PASS	157048_1	N	N[chr10:124164422[	157048_2	N	]chr10:124164120]N	SVTYPE=BND;POS=124164120;STRANDS=+-:49;CIPOS=-7,7;CIEND=-27,29;CIPOS95=0,0;CIEND95=0,0;MATEID=157048_2;EVENT=157048;SU=49;PE=9;SR=40;ALG=PROD;AF=0.0003077;NSAMP=9;MSQ=270.7;RECLASSIFIED;AC=9;AN=29246;NFAM=9	SVTYPE=BND;POS=124164422;STRANDS=+-:49;CIPOS=-27,29;CIEND=-7,7;CIPOS95=0,0;CIEND95=0,0;MATEID=157048_1;EVENT=157048;SECONDARY;SU=49;PE=9;SR=40;ALG=PROD;AF=0.0003077;NSAMP=9;MSQ=270.7;RECLASSIFIED;AC=9;AN=29246;NFAM=9
chr10	124166631	124166648	chr10	124166828	124166845	464643	58.92	-	+	DUP	PASS	464643	N	<DUP>	.	.	.	SVTYPE=DUP;POS=124166640;SVLEN=197;END=124166837;STRANDS=-+:4;CIPOS=-9,8;CIEND=-9,8;CIPOS95=0,0;CIEND95=0,0;SU=4;PE=0;SR=4;ALG=PROD;AF=3.419e-05;NSAMP=1;MSQ=49.47;AC=1;AN=29246;NFAM=1	.
chr10	124187829	124187846	chr11	126285260	126285277	18598	1887.5	-	+	BND	LOW	18598_1	N	]chr11:126285269]N	18598_2	N	N[chr10:124187839[	SVTYPE=BND;POS=124187839;STRANDS=-+:16;CIPOS=-9,8;CIEND=-9,8;CIPOS95=0,0;CIEND95=0,0;MATEID=18598_2;EVENT=18598;SU=16;PE=0;SR=16;ALG=PROD;AF=0.002291;NSAMP=67;MSQ=14.84;AC=67;AN=29246;NFAM=67	SVTYPE=BND;POS=126285269;STRANDS=-+:16;CIPOS=-9,8;CIEND=-9,8;CIPOS95=0,0;CIEND95=0,0;MATEID=18598_1;EVENT=18598;SECONDARY;SU=16;PE=0;SR=16;ALG=PROD;AF=0.002291;NSAMP=67;MSQ=14.84;AC=67;AN=29246;NFAM=67
chr10	124196194	124196207	chr10	124231624	124231643	157051	209.52	+	-	DEL	PASS	157051	N	<DEL>	.	.	.	SVTYPE=DEL;POS=124196201;SVLEN=-35433;END=124231634;STRANDS=+-:14;CIPOS=-7,6;CIEND=-10,9;CIPOS95=0,0;CIEND95=0,0;SU=14;PE=9;SR=5;ALG=PROD;AF=3.419e-05;NSAMP=1;MSQ=209.52;AC=1;AN=29246;NFAM=1	.
chr10	124208554	124208888	chr10	124213296	124213555	464644	649.7	-	+	DUP	PASS	464644	N	<DUP>	.	.	.	SVTYPE=DUP;POS=124208844;SVLEN=4462;END=124213306;STRANDS=-+:57;IMPRECISE;CIPOS=-290,44;CIEND=-10,249;CIPOS95=-19,19;CIEND95=-10,15;SU=57;PE=57;SR=0;ALG=PROD;AF=3.419e-05;NSAMP=1;MSQ=82.03;AC=1;AN=29246;NFAM=1	.
chr10	124220280	124220284	chr10	124221083	124221087	157053	6330.75	+	-	DEL	PASS	157053	N	<DEL>	.	.	.	SVTYPE=DEL;POS=124220282;SVLEN=-804;END=124221086;STRANDS=+-:269;CIPOS=-2,2;CIEND=-3,1;CIPOS95=0,0;CIEND95=0,0;SU=269;PE=163;SR=106;ALG=PROD;AF=0.000171;NSAMP=5;MSQ=576.13;AC=5;AN=29246;NFAM=5	.
chr10	124220973	124221026	chr10	124221083	124221142	157054	518.44	+	-	BND	PASS	157054_1	N	N[chr10:124221114[	157054_2	N	]chr10:124221002]N	SVTYPE=BND;POS=124221002;STRANDS=+-:15;CIPOS=-29,24;CIEND=-30,29;CIPOS95=0,0;CIEND95=0,0;MATEID=157054_2;EVENT=157054;SU=15;PE=0;SR=15;ALG=PROD;AF=6.839e-05;NSAMP=2;MSQ=259.22;RECLASSIFIED;AC=2;AN=29246;NFAM=2	SVTYPE=BND;POS=124221114;STRANDS=+-:15;CIPOS=-30,29;CIEND=-29,24;CIPOS95=0,0;CIEND95=0,0;MATEID=157054_1;EVENT=157054;SECONDARY;SU=15;PE=0;SR=15;ALG=PROD;AF=6.839e-05;NSAMP=2;MSQ=259.22;RECLASSIFIED;AC=2;AN=29246;NFAM=2
chr10	124226029	124226088	chr10	124226513	124226563	464645	329.18	-	+	BND	LOW	464645_1	N	]chr10:124226538]N	464645_2	N	N[chr10:124226060[	SVTYPE=BND;POS=124226060;STRANDS=-+:25;CIPOS=-30,29;CIEND=-25,25;CIPOS95=0,0;CIEND95=0,0;MATEID=464645_2;EVENT=464645;SU=25;PE=17;SR=8;ALG=PROD;AF=6.839e-05;NSAMP=2;MSQ=148.08;RECLASSIFIED;AC=2;AN=29246;NFAM=2	SVTYPE=BND;POS=124226538;STRANDS=-+:25;CIPOS=-25,25;CIEND=-30,29;CIPOS95=0,0;CIEND95=0,0;MATEID=464645_1;EVENT=464645;SECONDARY;SU=25;PE=17;SR=8;ALG=PROD;AF=6.839e-05;NSAMP=2;MSQ=148.08;RECLASSIFIED;AC=2;AN=29246;NFAM=2
chr10	124226179	124226198	chr10	124226635	124226654	157055	479.19	+	-	BND	LOW	157055_1	N	N[chr10:124226646[	157055_2	N	]chr10:124226189]N	SVTYPE=BND;POS=124226189;STRANDS=+-:4;IMPRECISE;CIPOS=-10,9;CIEND=-10,9;CIPOS95=-1,1;CIEND95=-1,1;MATEID=157055_2;EVENT=157055;SU=4;PE=2;SR=2;ALG=PROD;AF=0.0004103;NSAMP=12;MSQ=23.83;RECLASSIFIED;AC=12;AN=29246;NFAM=12	SVTYPE=BND;POS=124226646;STRANDS=+-:4;IMPRECISE;CIPOS=-10,9;CIEND=-10,9;CIPOS95=-1,1;CIEND95=-1,1;MATEID=157055_1;EVENT=157055;SECONDARY;SU=4;PE=2;SR=2;ALG=PROD;AF=0.0004103;NSAMP=12;MSQ=23.83;RECLASSIFIED;AC=12;AN=29246;NFAM=12
chr10	124226235	124226294	chr10	124227023	124227082	464671	351922.0	-	+	BND	LOW	464671_1	N	]chr10:124227053]N	464671_2	N	N[chr10:124226266[	SVTYPE=BND;POS=124226266;STRANDS=-+:28;IMPRECISE;CIPOS=-30,29;CIEND=-30,29;CIPOS95=-1,1;CIEND95=-1,1;MATEID=464671_2;EVENT=464671;SU=28;PE=25;SR=3;ALG=PROD;AF=0.2211;NSAMP=6467;MSQ=32.97;RETAINED;RECLASSIFIED;AC=6467;AN=29246;NFAM=6262	SVTYPE=BND;POS=124227053;STRANDS=-+:28;IMPRECISE;CIPOS=-30,29;CIEND=-30,29;CIPOS95=-1,1;CIEND95=-1,1;MATEID=464671_1;EVENT=464671;SECONDARY;SU=28;PE=25;SR=3;ALG=PROD;AF=0.2211;NSAMP=6467;MSQ=32.97;RETAINED;RECLASSIFIED;AC=6467;AN=29246;NFAM=6262
chr10	124226605	124227203	chr10	124230288	124230943	551631	39229.5	+	+	INV	LOW	551631	N	<INV>	.	.	.	SVTYPE=INV;POS=124226995;SVLEN=3590;END=124230585;STRANDS=++:8,--:16;IMPRECISE;CIPOS=-390,208;CIEND=-297,358;CIPOS95=-170,170;CIEND95=-221,221;SU=24;PE=23;SR=1;ALG=SUM;AF=0.03717;NSAMP=1087;MSQ=27.82;AC=1087;AN=29246;NFAM=1082	.
chr10	124226997	124227165	chr10	124227595	124227792	464657	6.6879e+06	-	+	BND	PASS	464657_1	N	]chr10:124227659]N	464657_2	N	N[chr10:124227038[	SVTYPE=BND;POS=124227038;STRANDS=-+:112;IMPRECISE;CIPOS=-40,128;CIEND=-64,133;CIPOS95=-40,79;CIEND95=-64,84;MATEID=464657_2;EVENT=464657;SU=112;PE=102;SR=10;ALG=SUM;AF=0.6575;NSAMP=14497;MSQ=287.46;RETAINED;RECLASSIFIED;AC=19229;AN=29246;NFAM=13382	SVTYPE=BND;POS=124227659;STRANDS=-+:112;IMPRECISE;CIPOS=-64,133;CIEND=-40,128;CIPOS95=-64,84;CIEND95=-40,79;MATEID=464657_1;EVENT=464657;SECONDARY;SU=112;PE=102;SR=10;ALG=SUM;AF=0.6575;NSAMP=14497;MSQ=287.46;RETAINED;RECLASSIFIED;AC=19229;AN=29246;NFAM=13382
chr10	124227065	124227124	chr10	124230635	124230694	551632	542.66	-	-	BND	LOW	551632_1	N	[chr10:124230666[N	551632_2	N	[chr10:124227096[N	SVTYPE=BND;POS=124227096;STRANDS=--:4;IMPRECISE;CIPOS=-30,29;CIEND=-30,29;CIPOS95=-1,1;CIEND95=-1,1;MATEID=551632_2;EVENT=551632;SU=4;PE=1;SR=3;ALG=PROD;AF=0.0009916;NSAMP=29;MSQ=16.61;AC=29;AN=29246;NFAM=29	SVTYPE=BND;POS=124230666;STRANDS=--:4;IMPRECISE;CIPOS=-30,29;CIEND=-30,29;CIPOS95=-1,1;CIEND95=-1,1;MATEID=551632_1;EVENT=551632;SECONDARY;SU=4;PE=1;SR=3;ALG=PROD;AF=0.0009916;NSAMP=29;MSQ=16.61;AC=29;AN=29246;NFAM=29
chr10	124227571	124228081	chr10	124230630	124231102	551635	944.12	+	+	BND	LOW	551635_1	N	N]chr10:124230640]	551635_2	N	N]chr10:124227581]	SVTYPE=BND;POS=124227581;STRANDS=++:8;IMPRECISE;CIPOS=-10,500;CIEND=-10,462;CIPOS95=-2,113;CIEND95=-2,115;MATEID=551635_2;EVENT=551635;SU=8;PE=8;SR=0;ALG=PROD;AF=0.001607;NSAMP=47;MSQ=15.24;AC=47;AN=29246;NFAM=47	SVTYPE=BND;POS=124230640;STRANDS=++:8;IMPRECISE;CIPOS=-10,462;CIEND=-10,500;CIPOS95=-2,115;CIEND95=-2,113;MATEID=551635_1;EVENT=551635;SECONDARY;SU=8;PE=8;SR=0;ALG=PROD;AF=0.001607;NSAMP=47;MSQ=15.24;AC=47;AN=29246;NFAM=47
chr10	124228065	124228254	chr10	124229289	124229559	551633	99.03	-	-	BND	LOW	551633_1	N	[chr10:124229551[N	551633_2	N	[chr10:124228246[N	SVTYPE=BND;POS=124228246;STRANDS=--:6;IMPRECISE;CIPOS=-180,9;CIEND=-261,9;CIPOS95=-63,2;CIEND95=-72,2;MATEID=551633_2;EVENT=551633;SU=6;PE=6;SR=0;ALG=PROD;AF=6.839e-05;NSAMP=2;MSQ=6.98;AC=2;AN=29246;NFAM=2	SVTYPE=BND;POS=124229551;STRANDS=--:6;IMPRECISE;CIPOS=-261,9;CIEND=-180,9;CIPOS95=-72,2;CIEND95=-63,2;MATEID=551633_1;EVENT=551633;SECONDARY;SU=6;PE=6;SR=0;ALG=PROD;AF=6.839e-05;NSAMP=2;MSQ=6.98;AC=2;AN=29246;NFAM=2
chr10	124228099	124228156	chr10	124229696	124229753	551634	24440.3	+	+	INV	LOW	551634	N	<INV>	.	.	.	SVTYPE=INV;POS=124228128;SVLEN=1597;END=124229725;STRANDS=++:7,--:1;CIPOS=-29,28;CIEND=-29,28;CIPOS95=0,0;CIEND95=0,0;SU=8;PE=2;SR=6;ALG=PROD;AF=0.01176;NSAMP=344;MSQ=38.75;AC=344;AN=29246;NFAM=340	.
chr10	124228549	124228955	chr10	124229578	124229859	551637	64.56	+	+	BND	LOW	551637_1	N	N]chr10:124229608]	551637_2	N	N]chr10:124228579]	SVTYPE=BND;POS=124228579;STRANDS=++:7;IMPRECISE;CIPOS=-30,376;CIEND=-30,251;CIPOS95=-30,132;CIEND95=-30,103;MATEID=551637_2;EVENT=551637;SU=7;PE=7;SR=0;ALG=PROD;AF=3.419e-05;NSAMP=1;MSQ=29.74;AC=1;AN=29246;NFAM=1	SVTYPE=BND;POS=124229608;STRANDS=++:7;IMPRECISE;CIPOS=-30,251;CIEND=-30,376;CIPOS95=-30,103;CIEND95=-30,132;MATEID=551637_1;EVENT=551637;SECONDARY;SU=7;PE=7;SR=0;ALG=PROD;AF=3.419e-05;NSAMP=1;MSQ=29.74;AC=1;AN=29246;NFAM=1
chr10	124229101	124229354	chr10	124230922	124231186	464692	41.41	-	+	DUP	PASS	464692	N	<DUP>	.	.	.	SVTYPE=DUP;POS=124229345;SVLEN=1587;END=124230932;STRANDS=-+:8;IMPRECISE;CIPOS=-244,9;CIEND=-10,254;CIPOS95=-66,2;CIEND95=-3,44;SU=8;PE=8;SR=0;ALG=PROD;AF=3.419e-05;NSAMP=1;MSQ=38.33;AC=1;AN=29246;NFAM=1	.
chr10	124230015	124230034	chr10	124230198	124230217	157058	84465.5	+	-	BND	LOW	157058_1	N	N[chr10:124230209[	157058_2	N	]chr10:124230025]N	SVTYPE=BND;POS=124230025;STRANDS=+-:4;IMPRECISE;CIPOS=-10,9;CIEND=-10,9;CIPOS95=-2,3;CIEND95=-3,3;MATEID=157058_2;EVENT=157058;SU=4;PE=3;SR=1;ALG=PROD;AF=0.03635;NSAMP=1063;MSQ=40.14;RECLASSIFIED;AC=1063;AN=29246;NFAM=1025	SVTYPE=BND;POS=124230209;STRANDS=+-:4;IMPRECISE;CIPOS=-10,9;CIEND=-10,9;CIPOS95=-3,3;CIEND95=-2,3;MATEID=157058_1;EVENT=157058;SECONDARY;SU=4;PE=3;SR=1;ALG=PROD;AF=0.03635;NSAMP=1063;MSQ=40.14;RECLASSIFIED;AC=1063;AN=29246;NFAM=1025
chr10	124230142	124230242	chr10	124230174	124230304	157059	3572.27	+	-	BND	LOW	157059_1	N	N[chr10:124230256[	157059_2	N	]chr10:124230193]N	SVTYPE=BND;POS=124230193;STRANDS=+-:68;IMPRECISE;CIPOS=-51,49;CIEND=-81,49;CIPOS95=-11,11;CIEND95=-41,41;MATEID=157059_2;EVENT=157059;SU=68;PE=14;SR=54;ALG=SUM;AF=0.003419;NSAMP=100;MSQ=21.96;RECLASSIFIED;AC=100;AN=29246;NFAM=100	SVTYPE=BND;POS=124230256;STRANDS=+-:68;IMPRECISE;CIPOS=-81,49;CIEND=-51,49;CIPOS95=-41,41;CIEND95=-11,11;MATEID=157059_1;EVENT=157059;SECONDARY;SU=68;PE=14;SR=54;ALG=SUM;AF=0.003419;NSAMP=100;MSQ=21.96;RECLASSIFIED;AC=100;AN=29246;NFAM=100
chr10	124230209	124230704	chr10	124231004	124231418	464693	7217.47	-	+	BND	LOW	464693_1	N	]chr10:124231054]N	464693_2	N	N[chr10:124230665[	SVTYPE=BND;POS=124230665;STRANDS=-+:12;IMPRECISE;CIPOS=-455,40;CIEND=-50,364;CIPOS95=-83,40;CIEND95=-50,66;MATEID=464693_2;EVENT=464693;SU=12;PE=12;SR=0;ALG=PROD;AF=0.005163;NSAMP=151;MSQ=42.32;RECLASSIFIED;AC=151;AN=29246;NFAM=150	SVTYPE=BND;POS=124231054;STRANDS=-+:12;IMPRECISE;CIPOS=-50,364;CIEND=-455,40;CIPOS95=-50,66;CIEND95=-83,40;MATEID=464693_1;EVENT=464693;SECONDARY;SU=12;PE=12;SR=0;ALG=PROD;AF=0.005163;NSAMP=151;MSQ=42.32;RECLASSIFIED;AC=151;AN=29246;NFAM=150
chr10	124239104	124239104	chr10	124239207	124239207	157060	764480.0	+	-	DEL	PASS	157060	N	<DEL>	.	.	.	SVTYPE=DEL;POS=124239104;SVLEN=-103;END=124239207;STRANDS=+-:29280;CIPOS=0,0;CIEND=0,0;CIPOS95=0,0;CIEND95=0,0;SU=29280;PE=104;SR=29176;ALG=PROD;AF=0.06568;NSAMP=1842;MSQ=253;MEDGQR=3.78;Q10GQR=3.41;AC=1921;AN=29246;NFAM=1751	.
chr10	124239407	124239440	chr10	124239576	124239594	157061	2654.12	+	-	BND	LOW	157061_1	N	N[chr10:124239580[	157061_2	N	]chr10:124239418]N	SVTYPE=BND;POS=124239418;STRANDS=+-:20;IMPRECISE;CIPOS=-11,22;CIEND=-3,15;CIPOS95=-2,2;CIEND95=0,0;MATEID=157061_2;EVENT=157061;SU=20;PE=0;SR=20;ALG=PROD;AF=0.003248;NSAMP=95;MSQ=13.45;RECLASSIFIED;AC=95;AN=29246;NFAM=95	SVTYPE=BND;POS=124239580;STRANDS=+-:20;IMPRECISE;CIPOS=-3,15;CIEND=-11,22;CIPOS95=0,0;CIEND95=-2,2;MATEID=157061_1;EVENT=157061;SECONDARY;SU=20;PE=0;SR=20;ALG=PROD;AF=0.003248;NSAMP=95;MSQ=13.45;RECLASSIFIED;AC=95;AN=29246;NFAM=95
chr10	124239409	124239426	chr10	124239583	124239600	464694	730.36	-	+	BND	LOW	464694_1	N	]chr10:124239592]N	464694_2	N	N[chr10:124239419[	SVTYPE=BND;POS=124239419;STRANDS=-+:34;CIPOS=-9,8;CIEND=-9,8;CIPOS95=0,0;CIEND95=0,0;MATEID=464694_2;EVENT=464694;SU=34;PE=0;SR=34;ALG=PROD;AF=0.0009916;NSAMP=29;MSQ=12.76;RECLASSIFIED;AC=29;AN=29246;NFAM=29	SVTYPE=BND;POS=124239592;STRANDS=-+:34;CIPOS=-9,8;CIEND=-9,8;CIPOS95=0,0;CIEND95=0,0;MATEID=464694_1;EVENT=464694;SECONDARY;SU=34;PE=0;SR=34;ALG=PROD;AF=0.0009916;NSAMP=29;MSQ=12.76;RECLASSIFIED;AC=29;AN=29246;NFAM=29
chr10	124263595	124263652	chrX	104695307	104695364	22517	183179.0	-	-	BND	LOW	22517_1	N	[chrX:104695337[N	22517_2	N	[chr10:124263625[N	SVTYPE=BND;POS=124263625;STRANDS=--:8;CIPOS=-29,28;CIEND=-29,28;CIPOS95=0,0;CIEND95=0,0;MATEID=22517_2;EVENT=22517;SU=8;PE=0;SR=8;ALG=PROD;AF=0.09796;NSAMP=2864;MSQ=41.19;AC=2865;AN=29246;NFAM=2780	SVTYPE=BND;POS=104695337;STRANDS=--:8;CIPOS=-29,28;CIEND=-29,28;CIPOS95=0,0;CIEND95=0,0;MATEID=22517_1;EVENT=22517;SECONDARY;SU=8;PE=0;SR=8;ALG=PROD;AF=0.09796;NSAMP=2864;MSQ=41.19;AC=2865;AN=29246;NFAM=2780
chr10	124263621	124263640	chr16	61768378	61768397	20383	38344.6	-	+	BND	LOW	20383_1	N	]chr16:61768388]N	20383_2	N	N[chr10:124263632[	SVTYPE=BND;POS=124263632;STRANDS=-+:18;CIPOS=-10,9;CIEND=-10,9;CIPOS95=0,0;CIEND95=0,0;MATEID=20383_2;EVENT=20383;SU=18;PE=5;SR=13;ALG=PROD;AF=0.02274;NSAMP=665;MSQ=38.11;AC=665;AN=29246;NFAM=652	SVTYPE=BND;POS=61768388;STRANDS=-+:18;CIPOS=-10,9;CIEND=-10,9;CIPOS95=0,0;CIEND95=0,0;MATEID=20383_1;EVENT=20383;SECONDARY;SU=18;PE=5;SR=13;ALG=PROD;AF=0.02274;NSAMP=665;MSQ=38.11;AC=665;AN=29246;NFAM=652
chr10	124267149	124267194	chr10	124270736	124270780	157062	3557.92	+	-	DEL	PASS	157062	N	<DEL>	.	.	.	SVTYPE=DEL;POS=124267172;SVLEN=-3587;END=124270759;STRANDS=+-:154;CIPOS=-23,22;CIEND=-23,21;CIPOS95=0,0;CIEND95=0,0;SU=154;PE=85;SR=69;ALG=PROD;AF=0.0001368;NSAMP=4;MSQ=775.59;AC=4;AN=29246;NFAM=4	.
chr10	124268752	124269574	chr10	124270012	124270621	464695	112.9	-	+	BND	LOW	464695_1	N	]chr10:124270047]N	464695_2	N	N[chr10:124269485[	SVTYPE=BND;POS=124269485;STRANDS=-+:20;IMPRECISE;CIPOS=-732,90;CIEND=-35,574;CIPOS95=-87,87;CIEND95=-35,127;MATEID=464695_2;EVENT=464695;SU=20;PE=20;SR=0;ALG=SUM;AF=3.419e-05;NSAMP=1;MSQ=16.15;RECLASSIFIED;AC=1;AN=29246;NFAM=1	SVTYPE=BND;POS=124270047;STRANDS=-+:20;IMPRECISE;CIPOS=-35,574;CIEND=-732,90;CIPOS95=-35,127;CIEND95=-87,87;MATEID=464695_1;EVENT=464695;SECONDARY;SU=20;PE=20;SR=0;ALG=SUM;AF=3.419e-05;NSAMP=1;MSQ=16.15;RECLASSIFIED;AC=1;AN=29246;NFAM=1
chr10	124321544	124321555	chr10	124361249	124361260	464696	85.6	-	+	DUP	PASS	464696	N	<DUP>	.	.	.	SVTYPE=DUP;POS=124321551;SVLEN=39704;END=124361255;STRANDS=-+:11;CIPOS=-7,4;CIEND=-6,5;CIPOS95=0,0;CIEND95=0,0;SU=11;PE=6;SR=5;ALG=PROD;AF=3.419e-05;NSAMP=1;MSQ=84.82;AC=1;AN=29246;NFAM=1	.
chr10	124323437	124323456	chr10	124323669	124323688	157063	19.61	+	-	BND	LOW	157063_1	N	N[chr10:124323680[	157063_2	N	]chr10:124323447]N	SVTYPE=BND;POS=124323447;STRANDS=+-:5;CIPOS=-10,9;CIEND=-10,9;CIPOS95=0,0;CIEND95=0,0;MATEID=157063_2;EVENT=157063;SU=5;PE=0;SR=5;ALG=PROD;AF=6.839e-05;NSAMP=2;MSQ=8.32;RECLASSIFIED;AC=2;AN=29246;NFAM=2	SVTYPE=BND;POS=124323680;STRANDS=+-:5;CIPOS=-10,9;CIEND=-10,9;CIPOS95=0,0;CIEND95=0,0;MATEID=157063_1;EVENT=157063;SECONDARY;SU=5;PE=0;SR=5;ALG=PROD;AF=6.839e-05;NSAMP=2;MSQ=8.32;RECLASSIFIED;AC=2;AN=29246;NFAM=2
chr10	124339001	124339038	chr10	124339100	124339151	157064	6385.85	+	-	BND	LOW	157064_1	N	N[chr10:124339127[	157064_2	N	]chr10:124339027]N	SVTYPE=BND;POS=124339027;STRANDS=+-:59;CIPOS=-26,11;CIEND=-26,25;CIPOS95=0,0;CIEND95=0,0;MATEID=157064_2;EVENT=157064;SU=59;PE=1;SR=58;ALG=PROD;AF=0.0001026;NSAMP=3;MSQ=60.84;RECLASSIFIED;AC=3;AN=29246;NFAM=3	SVTYPE=BND;POS=124339127;STRANDS=+-:59;CIPOS=-26,25;CIEND=-26,11;CIPOS95=0,0;CIEND95=0,0;MATEID=157064_1;EVENT=157064;SECONDARY;SU=59;PE=1;SR=58;ALG=PROD;AF=0.0001026;NSAMP=3;MSQ=60.84;RECLASSIFIED;AC=3;AN=29246;NFAM=3
chr10	124341525	124341537	chr10	124341859	124341877	157065	3191.9	+	-	BND	PASS	157065_1	N	N[chr10:124341869[	157065_2	N	]chr10:124341532]N	SVTYPE=BND;POS=124341532;STRANDS=+-:56;CIPOS=-7,5;CIEND=-9,9;CIPOS95=0,0;CIEND95=0,0;MATEID=157065_2;EVENT=157065;SU=56;PE=11;SR=45;ALG=PROD;AF=0.0002052;NSAMP=6;MSQ=168.21;RECLASSIFIED;AC=6;AN=29246;NFAM=6	SVTYPE=BND;POS=124341869;STRANDS=+-:56;CIPOS=-9,9;CIEND=-7,5;CIPOS95=0,0;CIEND95=0,0;MATEID=157065_1;EVENT=157065;SECONDARY;SU=56;PE=11;SR=45;ALG=PROD;AF=0.0002052;NSAMP=6;MSQ=168.21;RECLASSIFIED;AC=6;AN=29246;NFAM=6
chr10	124345576	124345576	chr10	124347122	124347123	157066	485.5	+	-	DEL	PASS	157066	N	<DEL>	.	.	.	SVTYPE=DEL;POS=124345576;SVLEN=-1546;END=124347122;STRANDS=+-:28;CIPOS=0,0;CIEND=0,1;CIPOS95=0,0;CIEND95=0,0;SU=28;PE=17;SR=11;ALG=PROD;AF=3.419e-05;NSAMP=1;MSQ=485.5;AC=1;AN=29246;NFAM=1	.
chr10	124346630	124346641	chr10	124346912	124346923	157067	427.72	+	-	BND	LOW	157067_1	N	N[chr10:124346919[	157067_2	N	]chr10:124346636]N	SVTYPE=BND;POS=124346636;STRANDS=+-:75;CIPOS=-6,5;CIEND=-6,5;CIPOS95=0,0;CIEND95=0,0;MATEID=157067_2;EVENT=157067;SU=75;PE=0;SR=75;ALG=PROD;AF=0.0003077;NSAMP=9;MSQ=20.11;RECLASSIFIED;AC=9;AN=29246;NFAM=9	SVTYPE=BND;POS=124346919;STRANDS=+-:75;CIPOS=-6,5;CIEND=-6,5;CIPOS95=0,0;CIEND95=0,0;MATEID=157067_1;EVENT=157067;SECONDARY;SU=75;PE=0;SR=75;ALG=PROD;AF=0.0003077;NSAMP=9;MSQ=20.11;RECLASSIFIED;AC=9;AN=29246;NFAM=9
chr10	124349498	124349555	chr11	73964731	73964788	18683	5261.65	-	-	BND	LOW	18683_1	N	[chr11:73964761[N	18683_2	N	[chr10:124349528[N	SVTYPE=BND;POS=124349528;STRANDS=--:8;CIPOS=-29,28;CIEND=-29,28;CIPOS95=0,0;CIEND95=0,0;MATEID=18683_2;EVENT=18683;SU=8;PE=0;SR=8;ALG=PROD;AF=0.005163;NSAMP=151;MSQ=27.37;AC=151;AN=29246;NFAM=151	SVTYPE=BND;POS=73964761;STRANDS=--:8;CIPOS=-29,28;CIEND=-29,28;CIPOS95=0,0;CIEND95=0,0;MATEID=18683_1;EVENT=18683;SECONDARY;SU=8;PE=0;SR=8;ALG=PROD;AF=0.005163;NSAMP=151;MSQ=27.37;AC=151;AN=29246;NFAM=151
chr10	124352052	124352128	chr10	124361409	124361531	464697	1609.15	-	+	BND	LOW	464697_1	N	]chr10:124361419]N	464697_2	N	N[chr10:124352118[	SVTYPE=BND;POS=124352118;STRANDS=-+:282;IMPRECISE;CIPOS=-65,11;CIEND=-10,112;CIPOS95=-2,2;CIEND95=-3,3;MATEID=464697_2;EVENT=464697;SU=282;PE=282;SR=0;ALG=PROD;AF=0.0006839;NSAMP=20;MSQ=74.08;RECLASSIFIED;AC=20;AN=29246;NFAM=18	SVTYPE=BND;POS=124361419;STRANDS=-+:282;IMPRECISE;CIPOS=-10,112;CIEND=-65,11;CIPOS95=-3,3;CIEND95=-2,2;MATEID=464697_1;EVENT=464697;SECONDARY;SU=282;PE=282;SR=0;ALG=PROD;AF=0.0006839;NSAMP=20;MSQ=74.08;RECLASSIFIED;AC=20;AN=29246;NFAM=18
chr10	124359714	124359759	chr10	124359795	124359840	157068	551.5	+	-	BND	PASS	157068_1	N	N[chr10:124359819[	157068_2	N	]chr10:124359737]N	SVTYPE=BND;POS=124359737;STRANDS=+-:21;CIPOS=-23,22;CIEND=-23,22;CIPOS95=0,0;CIEND95=0,0;MATEID=157068_2;EVENT=157068;SU=21;PE=0;SR=21;ALG=PROD;AF=6.839e-05;NSAMP=2;MSQ=275.75;RECLASSIFIED;AC=2;AN=29246;NFAM=1	SVTYPE=BND;POS=124359819;STRANDS=+-:21;CIPOS=-23,22;CIEND=-23,22;CIPOS95=0,0;CIEND95=0,0;MATEID=157068_1;EVENT=157068;SECONDARY;SU=21;PE=0;SR=21;ALG=PROD;AF=6.839e-05;NSAMP=2;MSQ=275.75;RECLASSIFIED;AC=2;AN=29246;NFAM=1
chr10	124367565	124367583	chr10	124367672	124367690	464698	55232.6	-	+	DUP	PASS	464698	N	<DUP>	.	.	.	SVTYPE=DUP;POS=124367575;SVLEN=106;END=124367681;STRANDS=-+:4;IMPRECISE;CIPOS=-10,8;CIEND=-9,9;CIPOS95=-1,0;CIEND95=-1,1;SU=4;PE=2;SR=2;ALG=PROD;AF=0.02332;NSAMP=596;MSQ=66.87;AC=682;AN=29246;NFAM=581	.
chr10	124379585	124379634	chr10	124379651	124379696	157069	578.56	+	-	BND	PASS	157069_1	N	N[chr10:124379675[	157069_2	N	]chr10:124379610]N	SVTYPE=BND;POS=124379610;STRANDS=+-:20;CIPOS=-25,24;CIEND=-23,22;CIPOS95=0,0;CIEND95=0,0;MATEID=157069_2;EVENT=157069;SU=20;PE=0;SR=20;ALG=PROD;AF=6.839e-05;NSAMP=2;MSQ=289.25;RECLASSIFIED;AC=2;AN=29246;NFAM=2	SVTYPE=BND;POS=124379675;STRANDS=+-:20;CIPOS=-23,22;CIEND=-25,24;CIPOS95=0,0;CIEND95=0,0;MATEID=157069_1;EVENT=157069;SECONDARY;SU=20;PE=0;SR=20;ALG=PROD;AF=6.839e-05;NSAMP=2;MSQ=289.25;RECLASSIFIED;AC=2;AN=29246;NFAM=2
chr10	124380013	124380030	chr10	124380158	124380175	157070	18.07	+	-	BND	LOW	157070_1	N	N[chr10:124380168[	157070_2	N	]chr10:124380022]N	SVTYPE=BND;POS=124380022;STRANDS=+-:4;CIPOS=-9,8;CIEND=-9,8;CIPOS95=0,0;CIEND95=0,0;MATEID=157070_2;EVENT=157070;SU=4;PE=0;SR=4;ALG=PROD;AF=3.419e-05;NSAMP=1;MSQ=14.92;RECLASSIFIED;AC=1;AN=29246;NFAM=1	SVTYPE=BND;POS=124380168;STRANDS=+-:4;CIPOS=-9,8;CIEND=-9,8;CIPOS95=0,0;CIEND95=0,0;MATEID=157070_1;EVENT=157070;SECONDARY;SU=4;PE=0;SR=4;ALG=PROD;AF=3.419e-05;NSAMP=1;MSQ=14.92;RECLASSIFIED;AC=1;AN=29246;NFAM=1
chr10	124380015	124380072	chr10	124380395	124380452	157071	935.92	+	-	BND	LOW	157071_1	N	N[chr10:124380425[	157071_2	N	]chr10:124380044]N	SVTYPE=BND;POS=124380044;STRANDS=+-:8;CIPOS=-29,28;CIEND=-29,28;CIPOS95=0,0;CIEND95=0,0;MATEID=157071_2;EVENT=157071;SU=8;PE=0;SR=8;ALG=PROD;AF=0.0009232;NSAMP=27;MSQ=20.16;RETAINED;RECLASSIFIED;AC=27;AN=29246;NFAM=27	SVTYPE=BND;POS=124380425;STRANDS=+-:8;CIPOS=-29,28;CIEND=-29,28;CIPOS95=0,0;CIEND95=0,0;MATEID=157071_1;EVENT=157071;SECONDARY;SU=8;PE=0;SR=8;ALG=PROD;AF=0.0009232;NSAMP=27;MSQ=20.16;RETAINED;RECLASSIFIED;AC=27;AN=29246;NFAM=27
chr10	124380113	124380132	chr10	124380619	124380638	464699	70595.6	-	+	DUP	PASS	464699	N	<DUP>	.	.	.	SVTYPE=DUP;POS=124380123;SVLEN=506;END=124380629;STRANDS=-+:16;CIPOS=-10,9;CIEND=-10,9;CIPOS95=0,0;CIEND95=0,0;SU=16;PE=5;SR=11;ALG=PROD;AF=0.073;NSAMP=2101;MSQ=24.35;AC=2135;AN=29246;NFAM=2065	.
chr10	124380147	124380164	chr10	124380629	124380646	157073	419614.0	+	-	BND	LOW	157073_1	N	N[chr10:124380639[	157073_2	N	]chr10:124380156]N	SVTYPE=BND;POS=124380156;STRANDS=+-:4;CIPOS=-9,8;CIEND=-9,8;CIPOS95=0,0;CIEND95=0,0;MATEID=157073_2;EVENT=157073;SU=4;PE=0;SR=4;ALG=PROD;AF=0.1208;NSAMP=3534;MSQ=77.6;RECLASSIFIED;AC=3534;AN=29246;NFAM=3389	SVTYPE=BND;POS=124380639;STRANDS=+-:4;CIPOS=-9,8;CIEND=-9,8;CIPOS95=0,0;CIEND95=0,0;MATEID=157073_1;EVENT=157073;SECONDARY;SU=4;PE=0;SR=4;ALG=PROD;AF=0.1208;NSAMP=3534;MSQ=77.6;RECLASSIFIED;AC=3534;AN=29246;NFAM=3389
chr10	124380373	124380373	chr10	124385919	124385919	157077	103503.0	+	-	DEL	PASS	157077	N	<DEL>	.	.	.	SVTYPE=DEL;POS=124380373;SVLEN=-5546;END=124385919;STRANDS=+-:4433;CIPOS=0,0;CIEND=0,0;CIPOS95=0,0;CIEND95=0,0;SU=4433;PE=2643;SR=1790;ALG=PROD;AF=0.005984;NSAMP=174;MSQ=490.34;AC=175;AN=29246;NFAM=170	.
chr10	124380397	124380397	chr10	124380629	124380629	464700	190207.0	-	+	DUP	PASS	464700	N	<DUP>	.	.	.	SVTYPE=DUP;POS=124380397;SVLEN=232;END=124380629;STRANDS=-+:1629;CIPOS=0,0;CIEND=0,0;CIPOS95=0,0;CIEND95=0,0;SU=1629;PE=156;SR=1473;ALG=PROD;AF=0.1314;NSAMP=3670;MSQ=34.94;AC=3843;AN=29244;NFAM=3522	.
chr10	124380415	124380570	chr10	124380588	124380687	157074	977911.0	+	-	BND	LOW	157074_1	N	N[chr10:124380639[	157074_2	N	]chr10:124380521]N	SVTYPE=BND;POS=124380521;STRANDS=+-:5842;CIPOS=-106,49;CIEND=-50,49;CIPOS95=0,0;CIEND95=0,0;MATEID=157074_2;EVENT=157074;SU=5842;PE=32;SR=5810;ALG=SUM;AF=0.1694;NSAMP=4946;MSQ=129.19;RETAINED;RECLASSIFIED;AC=4953;AN=29244;NFAM=4707	SVTYPE=BND;POS=124380639;STRANDS=+-:5842;CIPOS=-50,49;CIEND=-106,49;CIPOS95=0,0;CIEND95=0,0;MATEID=157074_1;EVENT=157074;SECONDARY;SU=5842;PE=32;SR=5810;ALG=SUM;AF=0.1694;NSAMP=4946;MSQ=129.19;RETAINED;RECLASSIFIED;AC=4953;AN=29244;NFAM=4707
chr10	124408271	124408281	chr20	52058937	52058947	21716	1.0314e+06	-	+	BND	LOW	21716_1	N	]chr20:52058942]N	21716_2	N	N[chr10:124408277[	SVTYPE=BND;POS=124408277;STRANDS=-+:67;CIPOS=-5,5;CIEND=-5,5;CIPOS95=0,0;CIEND95=0,0;MATEID=21716_2;EVENT=21716;SU=67;PE=0;SR=67;ALG=PROD;AF=0.3354;NSAMP=9808;MSQ=61.34;AC=9809;AN=29246;NFAM=9193	SVTYPE=BND;POS=52058942;STRANDS=-+:67;CIPOS=-5,5;CIEND=-5,5;CIPOS95=0,0;CIEND95=0,0;MATEID=21716_1;EVENT=21716;SECONDARY;SU=67;PE=0;SR=67;ALG=PROD;AF=0.3354;NSAMP=9808;MSQ=61.34;AC=9809;AN=29246;NFAM=9193
chr10	124408300	124408357	chr11	93778109	93778166	18536	189975.0	-	+	BND	LOW	18536_1	N	]chr11:93778138]N	18536_2	N	N[chr10:124408330[	SVTYPE=BND;POS=124408330;STRANDS=-+:8;CIPOS=-29,28;CIEND=-29,28;CIPOS95=0,0;CIEND95=0,0;MATEID=18536_2;EVENT=18536;SU=8;PE=0;SR=8;ALG=PROD;AF=0.1163;NSAMP=3065;MSQ=35.38;AC=3400;AN=29246;NFAM=2930	SVTYPE=BND;POS=93778138;STRANDS=-+:8;CIPOS=-29,28;CIEND=-29,28;CIPOS95=0,0;CIEND95=0,0;MATEID=18536_1;EVENT=18536;SECONDARY;SU=8;PE=0;SR=8;ALG=PROD;AF=0.1163;NSAMP=3065;MSQ=35.38;AC=3400;AN=29246;NFAM=2930
chr10	124413450	124413469	chr10	124414642	124414661	464701	146.66	-	+	DUP	PASS	464701	N	<DUP>	.	.	.	SVTYPE=DUP;POS=124413460;SVLEN=1192;END=124414652;STRANDS=-+:20;CIPOS=-10,9;CIEND=-10,9;CIPOS95=0,0;CIEND95=0,0;SU=20;PE=11;SR=9;ALG=PROD;AF=3.419e-05;NSAMP=1;MSQ=146.38;AC=1;AN=29246;NFAM=1	.
chr10	124422889	124422893	chr10	124426110	124426115	464702	2600.33	-	+	DUP	PASS	464702	N	<DUP>	.	.	.	SVTYPE=DUP;POS=124422892;SVLEN=3221;END=124426113;STRANDS=-+:223;CIPOS=-3,1;CIEND=-3,2;CIPOS95=0,0;CIEND95=0,0;SU=223;PE=141;SR=82;ALG=PROD;AF=0.0001368;NSAMP=3;MSQ=242.87;AC=4;AN=29246;NFAM=3	.
chr10	124427060	124427062	chr18	27210153	27210155	21026	105660.0	-	+	BND	LOW	21026_1	N	]chr18:27210154]N	21026_2	N	N[chr10:124427062[	SVTYPE=BND;POS=124427062;STRANDS=-+:443;CIPOS=-1,1;CIEND=-1,1;CIPOS95=0,0;CIEND95=0,0;MATEID=21026_2;EVENT=21026;SU=443;PE=0;SR=443;ALG=PROD;AF=0.07594;NSAMP=2221;MSQ=30.94;AC=2221;AN=29246;NFAM=2180	SVTYPE=BND;POS=27210154;STRANDS=-+:443;CIPOS=-1,1;CIEND=-1,1;CIPOS95=0,0;CIEND95=0,0;MATEID=21026_1;EVENT=21026;SECONDARY;SU=443;PE=0;SR=443;ALG=PROD;AF=0.07594;NSAMP=2221;MSQ=30.94;AC=2221;AN=29246;NFAM=2180
chr10	124427061	124427061	chr21	26827139	26827139	21860	281029.0	-	+	BND	LOW	21860_1	N	]chr21:26827139]N	21860_2	N	N[chr10:124427062[	SVTYPE=BND;POS=124427062;STRANDS=-+:4677;CIPOS=0,0;CIEND=0,0;CIPOS95=0,0;CIEND95=0,0;MATEID=21860_2;EVENT=21860;SU=4677;PE=0;SR=4677;ALG=PROD;AF=0.1404;NSAMP=4099;MSQ=43.1;AC=4106;AN=29246;NFAM=3971	SVTYPE=BND;POS=26827139;STRANDS=-+:4677;CIPOS=0,0;CIEND=0,0;CIPOS95=0,0;CIEND95=0,0;MATEID=21860_1;EVENT=21860;SECONDARY;SU=4677;PE=0;SR=4677;ALG=PROD;AF=0.1404;NSAMP=4099;MSQ=43.1;AC=4106;AN=29246;NFAM=3971
chr10	124432051	124432068	chr10	124432297	124432314	157079	2358.13	+	-	BND	LOW	157079_1	N	N[chr10:124432307[	157079_2	N	]chr10:124432060]N	SVTYPE=BND;POS=124432060;STRANDS=+-:28;CIPOS=-9,8;CIEND=-9,8;CIPOS95=0,0;CIEND95=0,0;MATEID=157079_2;EVENT=157079;SU=28;PE=0;SR=28;ALG=PROD;AF=0.001163;NSAMP=34;MSQ=19.53;RECLASSIFIED;AC=34;AN=29246;NFAM=34	SVTYPE=BND;POS=124432307;STRANDS=+-:28;CIPOS=-9,8;CIEND=-9,8;CIPOS95=0,0;CIEND95=0,0;MATEID=157079_1;EVENT=157079;SECONDARY;SU=28;PE=0;SR=28;ALG=PROD;AF=0.001163;NSAMP=34;MSQ=19.53;RECLASSIFIED;AC=34;AN=29246;NFAM=34
chr10	124435674	124436295	chr10	124440701	124441326	157081	9516.31	+	-	BND	LOW	157081_1	N	N[chr10:124441318[	157081_2	N	]chr10:124435681]N	SVTYPE=BND;POS=124435681;STRANDS=+-:5;IMPRECISE;CIPOS=-7,614;CIEND=-616,9;CIPOS95=0,220;CIEND95=-186,0;MATEID=157081_2;EVENT=157081;SU=5;PE=5;SR=0;ALG=PROD;AF=0.0003077;NSAMP=9;MSQ=231.09;RECLASSIFIED;AC=9;AN=29246;NFAM=7	SVTYPE=BND;POS=124441318;STRANDS=+-:5;IMPRECISE;CIPOS=-616,9;CIEND=-7,614;CIPOS95=-186,0;CIEND95=0,220;MATEID=157081_1;EVENT=157081;SECONDARY;SU=5;PE=5;SR=0;ALG=PROD;AF=0.0003077;NSAMP=9;MSQ=231.09;RECLASSIFIED;AC=9;AN=29246;NFAM=7
chr10	124435680	124435684	chr10	124440391	124440401	157080	23079.1	+	-	BND	PASS	157080_1	N	N[chr10:124440398[	157080_2	N	]chr10:124435682]N	SVTYPE=BND;POS=124435682;STRANDS=+-:828;CIPOS=-2,2;CIEND=-6,4;CIPOS95=0,0;CIEND95=0,0;MATEID=157080_2;EVENT=157080;SU=828;PE=696;SR=132;ALG=PROD;AF=0.0003419;NSAMP=9;MSQ=521.76;RECLASSIFIED;AC=10;AN=29246;NFAM=7	SVTYPE=BND;POS=124440398;STRANDS=+-:828;CIPOS=-6,4;CIEND=-2,2;CIPOS95=0,0;CIEND95=0,0;MATEID=157080_1;EVENT=157080;SECONDARY;SU=828;PE=696;SR=132;ALG=PROD;AF=0.0003419;NSAMP=9;MSQ=521.76;RECLASSIFIED;AC=10;AN=29246;NFAM=7
chr10	124440427	124440437	chr10	124440526	124440540	551640	5736.32	+	+	INV	LOW	551640	N	<INV>	.	.	.	SVTYPE=INV;POS=124440428;SVLEN=108;END=124440536;STRANDS=++:1,--:3;IMPRECISE;CIPOS=-1,9;CIEND=-10,4;CIPOS95=0,9;CIEND95=-5,2;SU=4;PE=3;SR=1;ALG=PROD;AF=0.006531;NSAMP=173;MSQ=16.79;AC=191;AN=29246;NFAM=173	.
chr10	124440788	124440790	chr10	124441314	124441317	157082	24930.3	+	-	BND	PASS	157082_1	N	N[chr10:124441318[	157082_2	N	]chr10:124440789]N	SVTYPE=BND;POS=124440789;STRANDS=+-:690;CIPOS=-1,1;CIEND=-3,0;CIPOS95=0,0;CIEND95=0,0;MATEID=157082_2;EVENT=157082;SU=690;PE=297;SR=393;ALG=PROD;AF=0.0003761;NSAMP=10;MSQ=535.7;RECLASSIFIED;AC=11;AN=29246;NFAM=8	SVTYPE=BND;POS=124441318;STRANDS=+-:690;CIPOS=-3,0;CIEND=-1,1;CIPOS95=0,0;CIEND95=0,0;MATEID=157082_1;EVENT=157082;SECONDARY;SU=690;PE=297;SR=393;ALG=PROD;AF=0.0003761;NSAMP=10;MSQ=535.7;RECLASSIFIED;AC=11;AN=29246;NFAM=8
chr10	124442879	124442928	chr10	124442950	124442999	157083	935.21	+	-	DEL	PASS	157083	N	<DEL>	.	.	.	SVTYPE=DEL;POS=124442904;SVLEN=-71;END=124442975;STRANDS=+-:25;CIPOS=-25,24;CIEND=-25,24;CIPOS95=0,0;CIEND95=0,0;SU=25;PE=0;SR=25;ALG=PROD;AF=0.0001026;NSAMP=3;MSQ=311.72;AC=3;AN=29246;NFAM=3	.
chr10	124447608	124447659	chr10	124447920	124447977	157085	155.04	+	-	BND	LOW	157085_1	N	N[chr10:124447954[	157085_2	N	]chr10:124447639]N	SVTYPE=BND;POS=124447639;STRANDS=+-:12;CIPOS=-31,20;CIEND=-33,24;CIPOS95=0,0;CIEND95=0,0;MATEID=157085_2;EVENT=157085;SU=12;PE=0;SR=12;ALG=PROD;AF=0.0001368;NSAMP=4;MSQ=6.37;RECLASSIFIED;AC=4;AN=29232;NFAM=4	SVTYPE=BND;POS=124447954;STRANDS=+-:12;CIPOS=-33,24;CIEND=-31,20;CIPOS95=0,0;CIEND95=0,0;MATEID=157085_1;EVENT=157085;SECONDARY;SU=12;PE=0;SR=12;ALG=PROD;AF=0.0001368;NSAMP=4;MSQ=6.37;RECLASSIFIED;AC=4;AN=29232;NFAM=4
chr10	124449133	124449138	chr10	124451210	124451215	157086	473.47	+	-	DEL	PASS	157086	N	<DEL>	.	.	.	SVTYPE=DEL;POS=124449136;SVLEN=-2078;END=124451214;STRANDS=+-:22;CIPOS=-3,2;CIEND=-4,1;CIPOS95=0,0;CIEND95=0,0;SU=22;PE=13;SR=9;ALG=PROD;AF=3.419e-05;NSAMP=1;MSQ=473.47;AC=1;AN=29246;NFAM=1	.
chr10	124456625	124457549	chr13	45663616	45664625	19341	127623.0	-	+	BND	LOW	19341_1	N	]chr13:45663668]N	19341_2	N	N[chr10:124457337[	SVTYPE=BND;POS=124457337;STRANDS=-+:10723;IMPRECISE;CIPOS=-711,213;CIEND=-52,957;CIPOS95=-4,4;CIEND95=-8,8;MATEID=19341_2;EVENT=19341;SU=10723;PE=6153;SR=4570;ALG=SUM;AF=0.04018;NSAMP=1175;MSQ=59.16;AC=1175;AN=29246;NFAM=1134	SVTYPE=BND;POS=45663668;STRANDS=-+:10723;IMPRECISE;CIPOS=-52,957;CIEND=-711,213;CIPOS95=-8,8;CIEND95=-4,4;MATEID=19341_1;EVENT=19341;SECONDARY;SU=10723;PE=6153;SR=4570;ALG=SUM;AF=0.04018;NSAMP=1175;MSQ=59.16;AC=1175;AN=29246;NFAM=1134
chr10	124457302	124457333	chr13	45663317	45663528	19340	24123.2	+	-	BND	LOW	19340_1	N	N[chr13:45663511[	19340_2	N	]chr10:124457311]N	SVTYPE=BND;POS=124457311;STRANDS=+-:1745;IMPRECISE;CIPOS=-9,22;CIEND=-193,18;CIPOS95=-2,2;CIEND95=-4,4;MATEID=19340_2;EVENT=19340;SU=1745;PE=1745;SR=0;ALG=PROD;AF=0.01528;NSAMP=447;MSQ=35.17;AC=447;AN=29246;NFAM=443	SVTYPE=BND;POS=45663511;STRANDS=+-:1745;IMPRECISE;CIPOS=-193,18;CIEND=-9,22;CIPOS95=-4,4;CIEND95=-2,2;MATEID=19340_1;EVENT=19340;SECONDARY;SU=1745;PE=1745;SR=0;ALG=PROD;AF=0.01528;NSAMP=447;MSQ=35.17;AC=447;AN=29246;NFAM=443
chr10	124457308	124457960	chr19	11811895	11812288	21261	83.8	+	+	BND	LOW	21261_1	N	N]chr19:11811905]	21261_2	N	N]chr10:124457318]	SVTYPE=BND;POS=124457318;STRANDS=++:4;IMPRECISE;CIPOS=-10,642;CIEND=-10,383;CIPOS95=0,220;CIEND95=-2,101;MATEID=21261_2;EVENT=21261;SU=4;PE=4;SR=0;ALG=PROD;AF=0.0001368;NSAMP=4;MSQ=13.95;AC=4;AN=29246;NFAM=4	SVTYPE=BND;POS=11811905;STRANDS=++:4;IMPRECISE;CIPOS=-10,383;CIEND=-10,642;CIPOS95=-2,101;CIEND95=0,220;MATEID=21261_1;EVENT=21261;SECONDARY;SU=4;PE=4;SR=0;ALG=PROD;AF=0.0001368;NSAMP=4;MSQ=13.95;AC=4;AN=29246;NFAM=4
chr10	124457326	124457345	chrX	20674014	20674032	22259	78160.3	-	+	BND	LOW	22259_1	N	]chrX:20674024]N	22259_2	N	N[chr10:124457337[	SVTYPE=BND;POS=124457337;STRANDS=-+:17;CIPOS=-10,9;CIEND=-10,8;CIPOS95=0,0;CIEND95=0,0;MATEID=22259_2;EVENT=22259;SU=17;PE=0;SR=17;ALG=PROD;AF=0.0466;NSAMP=1358;MSQ=30.83;AC=1363;AN=29246;NFAM=1310	SVTYPE=BND;POS=20674024;STRANDS=-+:17;CIPOS=-10,8;CIEND=-10,9;CIPOS95=0,0;CIEND95=0,0;MATEID=22259_1;EVENT=22259;SECONDARY;SU=17;PE=0;SR=17;ALG=PROD;AF=0.0466;NSAMP=1358;MSQ=30.83;AC=1363;AN=29246;NFAM=1310
chr10	124458522	124458525	chr10	124458609	124458612	157087	7372.99	+	-	BND	LOW	157087_1	N	N[chr10:124458612[	157087_2	N	]chr10:124458524]N	SVTYPE=BND;POS=124458524;STRANDS=+-:279;CIPOS=-2,1;CIEND=-2,1;CIPOS95=0,0;CIEND95=0,0;MATEID=157087_2;EVENT=157087;SU=279;PE=2;SR=277;ALG=PROD;AF=0.0009232;NSAMP=27;MSQ=244.99;RECLASSIFIED;AC=27;AN=29246;NFAM=22	SVTYPE=BND;POS=124458612;STRANDS=+-:279;CIPOS=-2,1;CIEND=-2,1;CIPOS95=0,0;CIEND95=0,0;MATEID=157087_1;EVENT=157087;SECONDARY;SU=279;PE=2;SR=277;ALG=PROD;AF=0.0009232;NSAMP=27;MSQ=244.99;RECLASSIFIED;AC=27;AN=29246;NFAM=22
chr10	124471083	124471699	chr12	40145653	40146374	18913	5328.78	-	-	BND	LOW	18913_1	N	[chr12:40146366[N	18913_2	N	[chr10:124471691[N	SVTYPE=BND;POS=124471691;STRANDS=--:4;IMPRECISE;CIPOS=-607,9;CIEND=-712,9;CIPOS95=-197,1;CIEND95=-233,1;MATEID=18913_2;EVENT=18913;SU=4;PE=4;SR=0;ALG=PROD;AF=0.005505;NSAMP=161;MSQ=17.59;AC=161;AN=29244;NFAM=159	SVTYPE=BND;POS=40146366;STRANDS=--:4;IMPRECISE;CIPOS=-712,9;CIEND=-607,9;CIPOS95=-233,1;CIEND95=-197,1;MATEID=18913_1;EVENT=18913;SECONDARY;SU=4;PE=4;SR=0;ALG=PROD;AF=0.005505;NSAMP=161;MSQ=17.59;AC=161;AN=29244;NFAM=159
chr10	124471235	124471662	chr16	10321178	10321720	20254	12705.0	-	+	BND	LOW	20254_1	N	]chr16:10321191]N	20254_2	N	N[chr10:124471614[	SVTYPE=BND;POS=124471614;STRANDS=-+:27;IMPRECISE;CIPOS=-378,49;CIEND=-13,529;CIPOS95=-32,32;CIEND95=-13,94;MATEID=20254_2;EVENT=20254;SU=27;PE=27;SR=0;ALG=PROD;AF=0.01146;NSAMP=326;MSQ=19.59;AC=335;AN=29230;NFAM=323	SVTYPE=BND;POS=10321191;STRANDS=-+:27;IMPRECISE;CIPOS=-13,529;CIEND=-378,49;CIPOS95=-13,94;CIEND95=-32,32;MATEID=20254_1;EVENT=20254;SECONDARY;SU=27;PE=27;SR=0;ALG=PROD;AF=0.01146;NSAMP=326;MSQ=19.59;AC=335;AN=29230;NFAM=323
chr10	124472136	124472136	chr10	124472190	124472190	157089	31768.5	+	-	BND	LOW	157089_1	N	N[chr10:124472191[	157089_2	N	]chr10:124472136]N	SVTYPE=BND;POS=124472136;STRANDS=+-:1073;CIPOS=0,0;CIEND=0,0;CIPOS95=0,0;CIEND95=0,0;MATEID=157089_2;EVENT=157089;SU=1073;PE=1;SR=1072;ALG=PROD;AF=0.003112;NSAMP=90;MSQ=189.94;RECLASSIFIED;AC=91;AN=29246;NFAM=83	SVTYPE=BND;POS=124472191;STRANDS=+-:1073;CIPOS=0,0;CIEND=0,0;CIPOS95=0,0;CIEND95=0,0;MATEID=157089_1;EVENT=157089;SECONDARY;SU=1073;PE=1;SR=1072;ALG=PROD;AF=0.003112;NSAMP=90;MSQ=189.94;RECLASSIFIED;AC=91;AN=29246;NFAM=83
chr10	124474702	124475148	chr10	124475352	124475399	551641	5.14	+	+	INV	LOW	551641	N	<INV>	.	.	.	SVTYPE=INV;POS=124475139;SVLEN=251;END=124475390;STRANDS=++:2,--:2;IMPRECISE;CIPOS=-437,9;CIEND=-38,9;CIPOS95=-157,2;CIEND95=-37,0;SU=4;PE=4;SR=0;ALG=PROD;AF=3.419e-05;NSAMP=1;MSQ=4.64;AC=1;AN=29246;NFAM=1	.
chr10	124483007	124483008	chr10	124486031	124486033	157090	23093.7	+	-	BND	PASS	157090_1	N	N[chr10:124486034[	157090_2	N	]chr10:124483008]N	SVTYPE=BND;POS=124483008;STRANDS=+-:964;CIPOS=-1,0;CIEND=-2,0;CIPOS95=0,0;CIEND95=0,0;MATEID=157090_2;EVENT=157090;SU=964;PE=565;SR=399;ALG=PROD;AF=0.0007522;NSAMP=22;MSQ=703.83;RECLASSIFIED;AC=22;AN=29246;NFAM=19	SVTYPE=BND;POS=124486034;STRANDS=+-:964;CIPOS=-2,0;CIEND=-1,0;CIPOS95=0,0;CIEND95=0,0;MATEID=157090_1;EVENT=157090;SECONDARY;SU=964;PE=565;SR=399;ALG=PROD;AF=0.0007522;NSAMP=22;MSQ=703.83;RECLASSIFIED;AC=22;AN=29246;NFAM=19
chr10	124497166	124497185	chr10	124497506	124497525	157091	459.56	+	-	BND	LOW	157091_1	N	N[chr10:124497517[	157091_2	N	]chr10:124497176]N	SVTYPE=BND;POS=124497176;STRANDS=+-:21;CIPOS=-10,9;CIEND=-10,9;CIPOS95=0,0;CIEND95=0,0;MATEID=157091_2;EVENT=157091;SU=21;PE=0;SR=21;ALG=PROD;AF=0.0003419;NSAMP=10;MSQ=19.93;RECLASSIFIED;AC=10;AN=29246;NFAM=10	SVTYPE=BND;POS=124497517;STRANDS=+-:21;CIPOS=-10,9;CIEND=-10,9;CIPOS95=0,0;CIEND95=0,0;MATEID=157091_1;EVENT=157091;SECONDARY;SU=21;PE=0;SR=21;ALG=PROD;AF=0.0003419;NSAMP=10;MSQ=19.93;RECLASSIFIED;AC=10;AN=29246;NFAM=10
chr10	124499012	124499012	chr10	124503856	124503856	157092	110507.0	+	-	DEL	PASS	157092	N	<DEL>	.	.	.	SVTYPE=DEL;POS=124499012;SVLEN=-4844;END=124503856;STRANDS=+-:4458;CIPOS=0,0;CIEND=0,0;CIPOS95=0,0;CIEND95=0,0;SU=4458;PE=2752;SR=1706;ALG=PROD;AF=0.01016;NSAMP=291;MSQ=308.76;AC=297;AN=29246;NFAM=284	.
chr10	124504612	124504655	chr10	124508465	124508509	157093	782.25	+	-	DEL	PASS	157093	N	<DEL>	.	.	.	SVTYPE=DEL;POS=124504634;SVLEN=-3854;END=124508488;STRANDS=+-:33;CIPOS=-22,21;CIEND=-23,21;CIPOS95=0,0;CIEND95=0,0;SU=33;PE=18;SR=15;ALG=PROD;AF=6.839e-05;NSAMP=2;MSQ=391.12;AC=2;AN=29246;NFAM=2	.
chr10	124506357	124507130	chr10	124507848	124508094	464708	205387.0	-	+	BND	LOW	464708_1	N	]chr10:124507921]N	464708_2	N	N[chr10:124506937[	SVTYPE=BND;POS=124506937;STRANDS=-+:41;IMPRECISE;CIPOS=-579,194;CIEND=-73,173;CIPOS95=-151,151;CIEND95=-35,35;MATEID=464708_2;EVENT=464708;SU=41;PE=41;SR=0;ALG=SUM;AF=0.134;NSAMP=3853;MSQ=31.33;RECLASSIFIED;AC=3919;AN=29246;NFAM=3601	SVTYPE=BND;POS=124507921;STRANDS=-+:41;IMPRECISE;CIPOS=-73,173;CIEND=-579,194;CIPOS95=-35,35;CIEND95=-151,151;MATEID=464708_1;EVENT=464708;SECONDARY;SU=41;PE=41;SR=0;ALG=SUM;AF=0.134;NSAMP=3853;MSQ=31.33;RECLASSIFIED;AC=3919;AN=29246;NFAM=3601
chr10	124506520	124506820	chr10	124507371	124507705	464706	76093.5	-	+	BND	LOW	464706_1	N	]chr10:124507401]N	464706_2	N	N[chr10:124506792[	SVTYPE=BND;POS=124506792;STRANDS=-+:25;IMPRECISE;CIPOS=-271,29;CIEND=-30,304;CIPOS95=-41,29;CIEND95=-29,29;MATEID=464706_2;EVENT=464706;SU=25;PE=25;SR=0;ALG=PROD;AF=0.08671;NSAMP=2445;MSQ=21.92;RETAINED;RECLASSIFIED;AC=2536;AN=29246;NFAM=2394	SVTYPE=BND;POS=124507401;STRANDS=-+:25;IMPRECISE;CIPOS=-30,304;CIEND=-271,29;CIPOS95=-29,29;CIEND95=-41,29;MATEID=464706_1;EVENT=464706;SECONDARY;SU=25;PE=25;SR=0;ALG=PROD;AF=0.08671;NSAMP=2445;MSQ=21.92;RETAINED;RECLASSIFIED;AC=2536;AN=29246;NFAM=2394
chr10	124507339	124507398	chr10	124507655	124507714	157108	1.4049e+06	+	-	DEL	PASS	157108	N	<DEL>	.	.	.	SVTYPE=DEL;POS=124507369;SVLEN=-316;END=124507685;STRANDS=+-:8;IMPRECISE;CIPOS=-30,29;CIEND=-30,29;CIPOS95=-3,3;CIEND95=-3,3;SU=8;PE=7;SR=1;ALG=PROD;AF=0.3322;NSAMP=300;MSQ=74.85;RETAINED;MEDGQR=2.65;Q10GQR=1.33;AC=400;AN=1204;NFAM=294	.
chr10	124537441	124537460	chr10	124639707	124639714	464709	186.11	-	+	DUP	PASS	464709	N	<DUP>	.	.	.	SVTYPE=DUP;POS=124537451;SVLEN=102260;END=124639711;STRANDS=-+:17;CIPOS=-10,9;CIEND=-4,3;CIPOS95=0,0;CIEND95=0,0;SU=17;PE=9;SR=8;ALG=PROD;AF=3.419e-05;NSAMP=1;MSQ=184.85;AC=1;AN=29246;NFAM=1	.
chr10	124541262	124541268	chr10	124541572	124541577	157112	813.83	+	-	BND	LOW	157112_1	N	N[chr10:124541576[	157112_2	N	]chr10:124541266]N	SVTYPE=BND;POS=124541266;STRANDS=+-:14;CIPOS=-4,2;CIEND=-3,2;CIPOS95=0,0;CIEND95=0,0;MATEID=157112_2;EVENT=157112;SU=14;PE=2;SR=12;ALG=PROD;AF=0.0002052;NSAMP=6;MSQ=133.98;RECLASSIFIED;AC=6;AN=29246;NFAM=6	SVTYPE=BND;POS=124541576;STRANDS=+-:14;CIPOS=-3,2;CIEND=-4,2;CIPOS95=0,0;CIEND95=0,0;MATEID=157112_1;EVENT=157112;SECONDARY;SU=14;PE=2;SR=12;ALG=PROD;AF=0.0002052;NSAMP=6;MSQ=133.98;RECLASSIFIED;AC=6;AN=29246;NFAM=6
chr10	124546281	124546295	chr10	124546859	124546863	157114	659.27	+	-	DEL	PASS	157114	N	<DEL>	.	.	.	SVTYPE=DEL;POS=124546291;SVLEN=-571;END=124546862;STRANDS=+-:24;CIPOS=-10,4;CIEND=-3,1;CIPOS95=0,0;CIEND95=0,0;SU=24;PE=12;SR=12;ALG=PROD;AF=3.419e-05;NSAMP=1;MSQ=656.32;AC=1;AN=29246;NFAM=1	.
chr10	124551015	124551020	chr10	124551954	124551958	157115	7569.72	+	-	BND	PASS	157115_1	N	N[chr10:124551958[	157115_2	N	]chr10:124551017]N	SVTYPE=BND;POS=124551017;STRANDS=+-:343;CIPOS=-2,3;CIEND=-3,1;CIPOS95=0,0;CIEND95=0,0;MATEID=157115_2;EVENT=157115;SU=343;PE=200;SR=143;ALG=PROD;AF=0.0005813;NSAMP=17;MSQ=421.18;RECLASSIFIED;AC=17;AN=29246;NFAM=17	SVTYPE=BND;POS=124551958;STRANDS=+-:343;CIPOS=-3,1;CIEND=-2,3;CIPOS95=0,0;CIEND95=0,0;MATEID=157115_1;EVENT=157115;SECONDARY;SU=343;PE=200;SR=143;ALG=PROD;AF=0.0005813;NSAMP=17;MSQ=421.18;RECLASSIFIED;AC=17;AN=29246;NFAM=17
chr10	124563450	124563460	chr16	50036550	50036569	20344	768.83	-	-	BND	LOW	20344_1	N	[chr16:50036561[N	20344_2	N	[chr10:124563458[N	SVTYPE=BND;POS=124563458;STRANDS=--:89;CIPOS=-7,3;CIEND=-10,9;CIPOS95=0,0;CIEND95=0,0;MATEID=20344_2;EVENT=20344;SU=89;PE=52;SR=37;ALG=PROD;AF=0.000171;NSAMP=5;MSQ=153.77;AC=5;AN=29246;NFAM=5	SVTYPE=BND;POS=50036561;STRANDS=--:89;CIPOS=-10,9;CIEND=-7,3;CIPOS95=0,0;CIEND95=0,0;MATEID=20344_1;EVENT=20344;SECONDARY;SU=89;PE=52;SR=37;ALG=PROD;AF=0.000171;NSAMP=5;MSQ=153.77;AC=5;AN=29246;NFAM=5
chr10	124563465	124563757	chr16	50037066	50037333	20176	750.6	+	+	BND	LOW	20176_1	N	N]chr16:50037076]	20176_2	N	N]chr10:124563473]	SVTYPE=BND;POS=124563473;STRANDS=++:61;IMPRECISE;CIPOS=-8,284;CIEND=-10,257;CIPOS95=-8,27;CIEND95=-10,21;MATEID=20176_2;EVENT=20176;SU=61;PE=61;SR=0;ALG=PROD;AF=0.000171;NSAMP=5;MSQ=150.12;AC=5;AN=29246;NFAM=5	SVTYPE=BND;POS=50037076;STRANDS=++:61;IMPRECISE;CIPOS=-10,257;CIEND=-8,284;CIPOS95=-10,21;CIEND95=-8,27;MATEID=20176_1;EVENT=20176;SECONDARY;SU=61;PE=61;SR=0;ALG=PROD;AF=0.000171;NSAMP=5;MSQ=150.12;AC=5;AN=29246;NFAM=5
chr10	124567462	124567469	chr10	124576111	124576130	157116	515.43	+	-	DEL	PASS	157116	N	<DEL>	.	.	.	SVTYPE=DEL;POS=124567466;SVLEN=-8655;END=124576121;STRANDS=+-:25;CIPOS=-4,3;CIEND=-10,9;CIPOS95=0,0;CIEND95=0,0;SU=25;PE=17;SR=8;ALG=PROD;AF=3.419e-05;NSAMP=1;MSQ=515.43;AC=1;AN=29246;NFAM=1	.
chr10	124600533	124600538	chr10	124602386	124602390	464710	341.95	-	+	DUP	PASS	464710	N	<DUP>	.	.	.	SVTYPE=DUP;POS=124600537;SVLEN=1852;END=124602389;STRANDS=-+:30;CIPOS=-4,1;CIEND=-3,1;CIPOS95=0,0;CIEND95=0,0;SU=30;PE=20;SR=10;ALG=PROD;AF=6.839e-05;NSAMP=1;MSQ=341.44;AC=2;AN=29246;NFAM=1	.
chr10	124601163	124601182	chr10	124602387	124602389	157117	719.15	+	-	BND	PASS	157117_1	N	N[chr10:124602390[	157117_2	N	]chr10:124601173]N	SVTYPE=BND;POS=124601173;STRANDS=+-:34;CIPOS=-10,9;CIEND=-2,0;CIPOS95=0,0;CIEND95=0,0;MATEID=157117_2;EVENT=157117;SU=34;PE=22;SR=12;ALG=PROD;AF=3.419e-05;NSAMP=1;MSQ=719.13;RECLASSIFIED;AC=1;AN=29246;NFAM=1	SVTYPE=BND;POS=124602390;STRANDS=+-:34;CIPOS=-2,0;CIEND=-10,9;CIPOS95=0,0;CIEND95=0,0;MATEID=157117_1;EVENT=157117;SECONDARY;SU=34;PE=22;SR=12;ALG=PROD;AF=3.419e-05;NSAMP=1;MSQ=719.13;RECLASSIFIED;AC=1;AN=29246;NFAM=1
chr10	124609666	124610468	chr10	124610871	124611617	464712	1.56803e+06	-	+	BND	LOW	464712_1	N	]chr10:124610997]N	464712_2	N	N[chr10:124610305[	SVTYPE=BND;POS=124610305;STRANDS=-+:190;IMPRECISE;CIPOS=-638,164;CIEND=-126,620;CIPOS95=-96,96;CIEND95=-98,98;MATEID=464712_2;EVENT=464712;SU=190;PE=190;SR=0;ALG=SUM;AF=0.3244;NSAMP=9355;MSQ=111.31;RECLASSIFIED;AC=9488;AN=29246;NFAM=8599	SVTYPE=BND;POS=124610997;STRANDS=-+:190;IMPRECISE;CIPOS=-126,620;CIEND=-638,164;CIPOS95=-98,98;CIEND95=-96,96;MATEID=464712_1;EVENT=464712;SECONDARY;SU=190;PE=190;SR=0;ALG=SUM;AF=0.3244;NSAMP=9355;MSQ=111.31;RECLASSIFIED;AC=9488;AN=29246;NFAM=8599
chr10	124610791	124610987	chr10	124610938	124611058	157122	482663.0	+	-	BND	LOW	157122_1	N	N[chr10:124611010[	157122_2	N	]chr10:124610841]N	SVTYPE=BND;POS=124610841;STRANDS=+-:1219;CIPOS=-50,146;CIEND=-71,49;CIPOS95=0,0;CIEND95=0,0;MATEID=157122_2;EVENT=157122;SU=1219;PE=904;SR=315;ALG=SUM;AF=0.2043;NSAMP=5829;MSQ=50.62;RETAINED;RECLASSIFIED;AC=5974;AN=29244;NFAM=5493	SVTYPE=BND;POS=124611010;STRANDS=+-:1219;CIPOS=-71,49;CIEND=-50,146;CIPOS95=0,0;CIEND95=0,0;MATEID=157122_1;EVENT=157122;SECONDARY;SU=1219;PE=904;SR=315;ALG=SUM;AF=0.2043;NSAMP=5829;MSQ=50.62;RETAINED;RECLASSIFIED;AC=5974;AN=29244;NFAM=5493
chr10	124611501	124611520	chr10	124611846	124611865	157125	221.38	+	-	BND	LOW	157125_1	N	N[chr10:124611857[	157125_2	N	]chr10:124611511]N	SVTYPE=BND;POS=124611511;STRANDS=+-:5;CIPOS=-10,9;CIEND=-10,9;CIPOS95=0,0;CIEND95=0,0;MATEID=157125_2;EVENT=157125;SU=5;PE=0;SR=5;ALG=PROD;AF=0.0001368;NSAMP=4;MSQ=22.99;RECLASSIFIED;AC=4;AN=29246;NFAM=4	SVTYPE=BND;POS=124611857;STRANDS=+-:5;CIPOS=-10,9;CIEND=-10,9;CIPOS95=0,0;CIEND95=0,0;MATEID=157125_1;EVENT=157125;SECONDARY;SU=5;PE=0;SR=5;ALG=PROD;AF=0.0001368;NSAMP=4;MSQ=22.99;RECLASSIFIED;AC=4;AN=29246;NFAM=4
chr10	124618987	124619300	chr22	31019865	31020341	22045	1119.63	-	-	BND	LOW	22045_1	N	[chr22:31020298[N	22045_2	N	[chr10:124619292[N	SVTYPE=BND;POS=124619292;STRANDS=--:75;IMPRECISE;CIPOS=-304,9;CIEND=-432,44;CIPOS95=-20,9;CIEND95=-28,28;MATEID=22045_2;EVENT=22045;SU=75;PE=75;SR=0;ALG=PROD;AF=0.0001368;NSAMP=4;MSQ=154.89;AC=4;AN=29246;NFAM=4	SVTYPE=BND;POS=31020298;STRANDS=--:75;IMPRECISE;CIPOS=-432,44;CIEND=-304,9;CIPOS95=-28,28;CIEND95=-20,9;MATEID=22045_1;EVENT=22045;SECONDARY;SU=75;PE=75;SR=0;ALG=PROD;AF=0.0001368;NSAMP=4;MSQ=154.89;AC=4;AN=29246;NFAM=4
chr10	124619981	124619990	chr22	31020290	31020300	22044	2058.94	+	+	BND	PASS	22044_1	N	N]chr22:31020294]	22044_2	N	N]chr10:124619985]	SVTYPE=BND;POS=124619985;STRANDS=++:199;CIPOS=-4,5;CIEND=-4,6;CIPOS95=0,0;CIEND95=0,0;MATEID=22044_2;EVENT=22044;SU=199;PE=130;SR=69;ALG=PROD;AF=0.000171;NSAMP=5;MSQ=252.64;AC=5;AN=29246;NFAM=5	SVTYPE=BND;POS=31020294;STRANDS=++:199;CIPOS=-4,6;CIEND=-4,5;CIPOS95=0,0;CIEND95=0,0;MATEID=22044_1;EVENT=22044;SECONDARY;SU=199;PE=130;SR=69;ALG=PROD;AF=0.000171;NSAMP=5;MSQ=252.64;AC=5;AN=29246;NFAM=5
chr10	124627757	124627807	chr10	124634270	124634312	157127	1927.93	+	-	DEL	PASS	157127	N	<DEL>	.	.	.	SVTYPE=DEL;POS=124627782;SVLEN=-6510;END=124634292;STRANDS=+-:65;CIPOS=-25,25;CIEND=-22,20;CIPOS95=0,0;CIEND95=0,0;SU=65;PE=41;SR=24;ALG=PROD;AF=0.0001026;NSAMP=2;MSQ=963.96;AC=3;AN=29246;NFAM=2	.
chr10	124657153	124657170	chr19	32002848	32002865	21373	1586.91	-	+	BND	LOW	21373_1	N	]chr19:32002857]N	21373_2	N	N[chr10:124657163[	SVTYPE=BND;POS=124657163;STRANDS=-+:4;CIPOS=-9,8;CIEND=-9,8;CIPOS95=0,0;CIEND95=0,0;MATEID=21373_2;EVENT=21373;SU=4;PE=0;SR=4;ALG=PROD;AF=0.001846;NSAMP=54;MSQ=20.27;AC=54;AN=29246;NFAM=54	SVTYPE=BND;POS=32002857;STRANDS=-+:4;CIPOS=-9,8;CIEND=-9,8;CIPOS95=0,0;CIEND95=0,0;MATEID=21373_1;EVENT=21373;SECONDARY;SU=4;PE=0;SR=4;ALG=PROD;AF=0.001846;NSAMP=54;MSQ=20.27;AC=54;AN=29246;NFAM=54
chr10	124659402	124659461	chr10	124666178	124666222	157129	1345.78	+	-	DEL	PASS	157129	N	<DEL>	.	.	.	SVTYPE=DEL;POS=124659432;SVLEN=-6769;END=124666201;STRANDS=+-:59;CIPOS=-30,29;CIEND=-23,21;CIPOS95=0,0;CIEND95=0,0;SU=59;PE=29;SR=30;ALG=PROD;AF=6.839e-05;NSAMP=2;MSQ=672.89;AC=2;AN=29246;NFAM=1	.
chr10	124683214	124683232	chr10	124684366	124684374	157131	320.74	+	-	DEL	PASS	157131	N	<DEL>	.	.	.	SVTYPE=DEL;POS=124683224;SVLEN=-1147;END=124684371;STRANDS=+-:13;CIPOS=-10,8;CIEND=-5,3;CIPOS95=0,0;CIEND95=0,0;SU=13;PE=7;SR=6;ALG=PROD;AF=3.419e-05;NSAMP=1;MSQ=320.74;AC=1;AN=29246;NFAM=1	.
chr10	124695111	124695155	chr10	124697416	124697461	464713	374.93	-	+	BND	LOW	464713_1	N	]chr10:124697439]N	464713_2	N	N[chr10:124695135[	SVTYPE=BND;POS=124695135;STRANDS=-+:41;CIPOS=-23,21;CIEND=-23,22;CIPOS95=0,0;CIEND95=0,0;MATEID=464713_2;EVENT=464713;SU=41;PE=19;SR=22;ALG=PROD;AF=3.419e-05;NSAMP=1;MSQ=175.55;RECLASSIFIED;AC=1;AN=29246;NFAM=1	SVTYPE=BND;POS=124697439;STRANDS=-+:41;CIPOS=-23,22;CIEND=-23,21;CIPOS95=0,0;CIEND95=0,0;MATEID=464713_1;EVENT=464713;SECONDARY;SU=41;PE=19;SR=22;ALG=PROD;AF=3.419e-05;NSAMP=1;MSQ=175.55;RECLASSIFIED;AC=1;AN=29246;NFAM=1
chr10	124695266	124695298	chr10	124697429	124697472	157132	673.4	+	-	BND	PASS	157132_1	N	N[chr10:124697452[	157132_2	N	]chr10:124695288]N	SVTYPE=BND;POS=124695288;STRANDS=+-:40;CIPOS=-22,10;CIEND=-22,21;CIPOS95=0,0;CIEND95=0,0;MATEID=157132_2;EVENT=157132;SU=40;PE=18;SR=22;ALG=PROD;AF=3.419e-05;NSAMP=1;MSQ=464.13;RECLASSIFIED;AC=1;AN=29246;NFAM=1	SVTYPE=BND;POS=124697452;STRANDS=+-:40;CIPOS=-22,21;CIEND=-22,10;CIPOS95=0,0;CIEND95=0,0;MATEID=157132_1;EVENT=157132;SECONDARY;SU=40;PE=18;SR=22;ALG=PROD;AF=3.419e-05;NSAMP=1;MSQ=464.13;RECLASSIFIED;AC=1;AN=29246;NFAM=1
chr10	124712969	124713549	chr10	124713646	124714208	157133	374.03	+	-	DEL	PASS	157133	N	<DEL>	.	.	.	SVTYPE=DEL;POS=124712996;SVLEN=-1185;END=124714181;STRANDS=+-:13;IMPRECISE;CIPOS=-27,553;CIEND=-535,27;CIPOS95=-27,96;CIEND95=-73,27;SU=13;PE=13;SR=0;ALG=PROD;AF=0.0001026;NSAMP=3;MSQ=43.77;AC=3;AN=29246;NFAM=2	.
chr10	124712971	124713022	chr10	124715852	124715903	551642	901.59	+	+	BND	PASS	551642_1	N	N]chr10:124715877]	551642_2	N	N]chr10:124712997]	SVTYPE=BND;POS=124712997;STRANDS=++:58;CIPOS=-26,25;CIEND=-25,26;CIPOS95=0,0;CIEND95=0,0;MATEID=551642_2;EVENT=551642;SU=58;PE=32;SR=26;ALG=PROD;AF=0.0001026;NSAMP=3;MSQ=300.49;AC=3;AN=29246;NFAM=2	SVTYPE=BND;POS=124715877;STRANDS=++:58;CIPOS=-25,26;CIEND=-26,25;CIPOS95=0,0;CIEND95=0,0;MATEID=551642_1;EVENT=551642;SECONDARY;SU=58;PE=32;SR=26;ALG=PROD;AF=0.0001026;NSAMP=3;MSQ=300.49;AC=3;AN=29246;NFAM=2
chr10	124714151	124714210	chr10	124715719	124715763	551643	371.21	-	-	BND	LOW	551643_1	N	[chr10:124715743[N	551643_2	N	[chr10:124714182[N	SVTYPE=BND;POS=124714182;STRANDS=--:28;CIPOS=-30,29;CIEND=-23,21;CIPOS95=0,0;CIEND95=0,0;MATEID=551643_2;EVENT=551643;SU=28;PE=9;SR=19;ALG=PROD;AF=6.839e-05;NSAMP=2;MSQ=185.6;AC=2;AN=29246;NFAM=2	SVTYPE=BND;POS=124715743;STRANDS=--:28;CIPOS=-23,21;CIEND=-30,29;CIPOS95=0,0;CIEND95=0,0;MATEID=551643_1;EVENT=551643;SECONDARY;SU=28;PE=9;SR=19;ALG=PROD;AF=6.839e-05;NSAMP=2;MSQ=185.6;AC=2;AN=29246;NFAM=2
chr10	124720210	124720228	chr10	124720324	124720330	157134	281.73	+	-	DEL	PASS	157134	N	<DEL>	.	.	.	SVTYPE=DEL;POS=124720219;SVLEN=-108;END=124720327;STRANDS=+-:11;CIPOS=-9,9;CIEND=-3,3;CIPOS95=0,0;CIEND95=0,0;SU=11;PE=0;SR=11;ALG=PROD;AF=3.419e-05;NSAMP=1;MSQ=281.73;AC=1;AN=29246;NFAM=1	.
chr10	124740623	124740631	chr10	124740866	124740885	157135	486.48	+	-	BND	LOW	157135_1	N	N[chr10:124740877[	157135_2	N	]chr10:124740628]N	SVTYPE=BND;POS=124740628;STRANDS=+-:9;CIPOS=-5,3;CIEND=-10,9;CIPOS95=0,0;CIEND95=0,0;MATEID=157135_2;EVENT=157135;SU=9;PE=1;SR=8;ALG=PROD;AF=0.0001368;NSAMP=4;MSQ=121;RECLASSIFIED;AC=4;AN=29246;NFAM=4	SVTYPE=BND;POS=124740877;STRANDS=+-:9;CIPOS=-10,9;CIEND=-5,3;CIPOS95=0,0;CIEND95=0,0;MATEID=157135_1;EVENT=157135;SECONDARY;SU=9;PE=1;SR=8;ALG=PROD;AF=0.0001368;NSAMP=4;MSQ=121;RECLASSIFIED;AC=4;AN=29246;NFAM=4
chr10	124748717	124748736	chr10	124749474	124749483	157137	402.47	+	-	DEL	PASS	157137	N	<DEL>	.	.	.	SVTYPE=DEL;POS=124748727;SVLEN=-753;END=124749480;STRANDS=+-:16;CIPOS=-10,9;CIEND=-6,3;CIPOS95=0,0;CIEND95=0,0;SU=16;PE=10;SR=6;ALG=PROD;AF=3.419e-05;NSAMP=1;MSQ=401.71;AC=1;AN=29246;NFAM=1	.
chr10	124752175	124752288	chr10	124752578	124752635	157138	846.21	+	-	BND	LOW	157138_1	N	N[chr10:124752608[	157138_2	N	]chr10:124752260]N	SVTYPE=BND;POS=124752260;STRANDS=+-:12;IMPRECISE;CIPOS=-85,28;CIEND=-29,28;CIPOS95=-56,28;CIEND95=0,0;MATEID=157138_2;EVENT=157138;SU=12;PE=0;SR=12;ALG=SUM;AF=0.000718;NSAMP=21;MSQ=13.4;RECLASSIFIED;AC=21;AN=29246;NFAM=21	SVTYPE=BND;POS=124752608;STRANDS=+-:12;IMPRECISE;CIPOS=-29,28;CIEND=-85,28;CIPOS95=0,0;CIEND95=-56,28;MATEID=157138_1;EVENT=157138;SECONDARY;SU=12;PE=0;SR=12;ALG=SUM;AF=0.000718;NSAMP=21;MSQ=13.4;RECLASSIFIED;AC=21;AN=29246;NFAM=21
chr10	124753943	124753948	chr10	124754024	124754029	157139	371.67	+	-	BND	PASS	157139_1	N	N[chr10:124754028[	157139_2	N	]chr10:124753946]N	SVTYPE=BND;POS=124753946;STRANDS=+-:11;CIPOS=-3,2;CIEND=-3,2;CIPOS95=0,0;CIEND95=0,0;MATEID=157139_2;EVENT=157139;SU=11;PE=0;SR=11;ALG=PROD;AF=3.419e-05;NSAMP=1;MSQ=371.65;RECLASSIFIED;AC=1;AN=29246;NFAM=1	SVTYPE=BND;POS=124754028;STRANDS=+-:11;CIPOS=-3,2;CIEND=-3,2;CIPOS95=0,0;CIEND95=0,0;MATEID=157139_1;EVENT=157139;SECONDARY;SU=11;PE=0;SR=11;ALG=PROD;AF=3.419e-05;NSAMP=1;MSQ=371.65;RECLASSIFIED;AC=1;AN=29246;NFAM=1
chr10	124771425	124771685	chr10	124782409	124782676	464714	437.43	-	+	DUP	PASS	464714	N	<DUP>	.	.	.	SVTYPE=DUP;POS=124771654;SVLEN=10785;END=124782439;STRANDS=-+:46;IMPRECISE;CIPOS=-229,31;CIEND=-30,237;CIPOS95=-17,17;CIEND95=-16,16;SU=46;PE=46;SR=0;ALG=PROD;AF=0.000171;NSAMP=4;MSQ=94.6;AC=5;AN=29246;NFAM=4	.
chr10	124771692	124772282	chr10	124773869	124774183	157143	104.83	+	-	DEL	PASS	157143	N	<DEL>	.	.	.	SVTYPE=DEL;POS=124771702;SVLEN=-2472;END=124774174;STRANDS=+-:5;IMPRECISE;CIPOS=-10,580;CIEND=-305,9;CIPOS95=-2,119;CIEND95=-103,2;SU=5;PE=5;SR=0;ALG=PROD;AF=6.839e-05;NSAMP=2;MSQ=52.41;AC=2;AN=29246;NFAM=2	.
chr10	124774364	124774381	chr16	49221387	49221404	20341	408423.0	-	+	BND	LOW	20341_1	N	]chr16:49221396]N	20341_2	N	N[chr10:124774374[	SVTYPE=BND;POS=124774374;STRANDS=-+:26;CIPOS=-9,8;CIEND=-9,8;CIPOS95=0,0;CIEND95=0,0;MATEID=20341_2;EVENT=20341;SU=26;PE=0;SR=26;ALG=PROD;AF=0.1992;NSAMP=5769;MSQ=42.32;AC=5825;AN=29246;NFAM=5483	SVTYPE=BND;POS=49221396;STRANDS=-+:26;CIPOS=-9,8;CIEND=-9,8;CIPOS95=0,0;CIEND95=0,0;MATEID=20341_1;EVENT=20341;SECONDARY;SU=26;PE=0;SR=26;ALG=PROD;AF=0.1992;NSAMP=5769;MSQ=42.32;AC=5825;AN=29246;NFAM=5483
chr10	124776695	124776708	chr10	124779928	124779945	157145	407.6	+	-	DEL	PASS	157145	N	<DEL>	.	.	.	SVTYPE=DEL;POS=124776701;SVLEN=-3237;END=124779938;STRANDS=+-:18;IMPRECISE;CIPOS=-6,7;CIEND=-10,7;CIPOS95=0,0;CIEND95=-1,0;SU=18;PE=14;SR=4;ALG=PROD;AF=3.419e-05;NSAMP=1;MSQ=407.6;AC=1;AN=29246;NFAM=1	.
chr10	124780477	124780789	chr20	3400512	3401017	21533	65.52	-	+	BND	LOW	21533_1	N	]chr20:3400539]N	21533_2	N	N[chr10:124780761[	SVTYPE=BND;POS=124780761;STRANDS=-+:15;IMPRECISE;CIPOS=-283,29;CIEND=-27,478;CIPOS95=-37,29;CIEND95=-27,112;MATEID=21533_2;EVENT=21533;SU=15;PE=15;SR=0;ALG=PROD;AF=0.0001026;NSAMP=3;MSQ=21.83;AC=3;AN=29246;NFAM=3	SVTYPE=BND;POS=3400539;STRANDS=-+:15;IMPRECISE;CIPOS=-27,478;CIEND=-283,29;CIPOS95=-27,112;CIEND95=-37,29;MATEID=21533_1;EVENT=21533;SECONDARY;SU=15;PE=15;SR=0;ALG=PROD;AF=0.0001026;NSAMP=3;MSQ=21.83;AC=3;AN=29246;NFAM=3
chr10	124783323	124783340	chr10	124804938	124804957	464715	142.99	-	+	DUP	PASS	464715	N	<DUP>	.	.	.	SVTYPE=DUP;POS=124783333;SVLEN=21615;END=124804948;STRANDS=-+:15;IMPRECISE;CIPOS=-10,7;CIEND=-10,9;CIPOS95=-3,0;CIEND95=-1,2;SU=15;PE=14;SR=1;ALG=PROD;AF=3.419e-05;NSAMP=1;MSQ=141.64;AC=1;AN=29246;NFAM=1	.
chr10	124784774	124785056	chr10	124793412	124793660	157146	155.54	+	-	DEL	PASS	157146	N	<DEL>	.	.	.	SVTYPE=DEL;POS=124784784;SVLEN=-8867;END=124793651;STRANDS=+-:11;IMPRECISE;CIPOS=-10,272;CIEND=-239,9;CIPOS95=-3,58;CIEND95=-51,3;SU=11;PE=11;SR=0;ALG=PROD;AF=3.419e-05;NSAMP=1;MSQ=155.54;AC=1;AN=29246;NFAM=1	.
chr10	124788701	124788718	chrX	65453344	65453361	22388	241365.0	-	-	BND	LOW	22388_1	N	[chrX:65453354[N	22388_2	N	[chr10:124788711[N	SVTYPE=BND;POS=124788711;STRANDS=--:24;CIPOS=-9,8;CIEND=-9,8;CIPOS95=0,0;CIEND95=0,0;MATEID=22388_2;EVENT=22388;SU=24;PE=0;SR=24;ALG=PROD;AF=0.1417;NSAMP=4072;MSQ=34.82;AC=4143;AN=29246;NFAM=3874	SVTYPE=BND;POS=65453354;STRANDS=--:24;CIPOS=-9,8;CIEND=-9,8;CIPOS95=0,0;CIEND95=0,0;MATEID=22388_1;EVENT=22388;SECONDARY;SU=24;PE=0;SR=24;ALG=PROD;AF=0.1417;NSAMP=4072;MSQ=34.82;AC=4143;AN=29246;NFAM=3874
chr10	124791007	124791024	chr10	124791258	124791275	157147	35.52	+	-	BND	LOW	157147_1	N	N[chr10:124791268[	157147_2	N	]chr10:124791016]N	SVTYPE=BND;POS=124791016;STRANDS=+-:4;CIPOS=-9,8;CIEND=-9,8;CIPOS95=0,0;CIEND95=0,0;MATEID=157147_2;EVENT=157147;SU=4;PE=0;SR=4;ALG=PROD;AF=0.0001026;NSAMP=3;MSQ=10.01;RECLASSIFIED;AC=3;AN=29246;NFAM=3	SVTYPE=BND;POS=124791268;STRANDS=+-:4;CIPOS=-9,8;CIEND=-9,8;CIPOS95=0,0;CIEND95=0,0;MATEID=157147_1;EVENT=157147;SECONDARY;SU=4;PE=0;SR=4;ALG=PROD;AF=0.0001026;NSAMP=3;MSQ=10.01;RECLASSIFIED;AC=3;AN=29246;NFAM=3
chr10	124792166	124792185	chr10	124792544	124792554	157148	390.87	+	-	BND	LOW	157148_1	N	N[chr10:124792551[	157148_2	N	]chr10:124792176]N	SVTYPE=BND;POS=124792176;STRANDS=+-:7;CIPOS=-10,9;CIEND=-6,4;CIPOS95=0,0;CIEND95=0,0;MATEID=157148_2;EVENT=157148;SU=7;PE=1;SR=6;ALG=PROD;AF=0.000171;NSAMP=5;MSQ=70.17;RECLASSIFIED;AC=5;AN=29246;NFAM=5	SVTYPE=BND;POS=124792551;STRANDS=+-:7;CIPOS=-6,4;CIEND=-10,9;CIPOS95=0,0;CIEND95=0,0;MATEID=157148_1;EVENT=157148;SECONDARY;SU=7;PE=1;SR=6;ALG=PROD;AF=0.000171;NSAMP=5;MSQ=70.17;RECLASSIFIED;AC=5;AN=29246;NFAM=5
chr10	124792312	124792815	chr18	76598248	76598694	21177	23619.3	-	-	BND	LOW	21177_1	N	[chr18:76598646[N	21177_2	N	[chr10:124792767[N	SVTYPE=BND;POS=124792767;STRANDS=--:28;IMPRECISE;CIPOS=-454,49;CIEND=-397,49;CIPOS95=-46,46;CIEND95=-29,29;MATEID=21177_2;EVENT=21177;SU=28;PE=28;SR=0;ALG=PROD;AF=0.01689;NSAMP=494;MSQ=33.51;AC=494;AN=29246;NFAM=491	SVTYPE=BND;POS=76598646;STRANDS=--:28;IMPRECISE;CIPOS=-397,49;CIEND=-454,49;CIPOS95=-29,29;CIEND95=-46,46;MATEID=21177_1;EVENT=21177;SECONDARY;SU=28;PE=28;SR=0;ALG=PROD;AF=0.01689;NSAMP=494;MSQ=33.51;AC=494;AN=29246;NFAM=491
chr10	124792963	124793512	chr18	76598496	76598852	21176	49956.5	+	+	BND	LOW	21176_1	N	N]chr18:76598547]	21176_2	N	N]chr10:124792974]	SVTYPE=BND;POS=124792974;STRANDS=++:62;IMPRECISE;CIPOS=-11,538;CIEND=-51,305;CIPOS95=-11,74;CIEND95=-15,15;MATEID=21176_2;EVENT=21176;SU=62;PE=62;SR=0;ALG=PROD;AF=0.03019;NSAMP=883;MSQ=42.25;AC=883;AN=29246;NFAM=878	SVTYPE=BND;POS=76598547;STRANDS=++:62;IMPRECISE;CIPOS=-51,305;CIEND=-11,538;CIPOS95=-15,15;CIEND95=-11,74;MATEID=21176_1;EVENT=21176;SECONDARY;SU=62;PE=62;SR=0;ALG=PROD;AF=0.03019;NSAMP=883;MSQ=42.25;AC=883;AN=29246;NFAM=878
chr10	124793722	124793739	chr10	124794037	124794054	157149	132.84	+	-	BND	LOW	157149_1	N	N[chr10:124794047[	157149_2	N	]chr10:124793731]N	SVTYPE=BND;POS=124793731;STRANDS=+-:4;CIPOS=-9,8;CIEND=-9,8;CIPOS95=0,0;CIEND95=0,0;MATEID=157149_2;EVENT=157149;SU=4;PE=0;SR=4;ALG=PROD;AF=0.0002393;NSAMP=7;MSQ=9.54;RECLASSIFIED;AC=7;AN=29246;NFAM=7	SVTYPE=BND;POS=124794047;STRANDS=+-:4;CIPOS=-9,8;CIEND=-9,8;CIPOS95=0,0;CIEND95=0,0;MATEID=157149_1;EVENT=157149;SECONDARY;SU=4;PE=0;SR=4;ALG=PROD;AF=0.0002393;NSAMP=7;MSQ=9.54;RECLASSIFIED;AC=7;AN=29246;NFAM=7
chr10	124797291	124797310	chr10	124797686	124797705	157150	410.52	+	-	BND	LOW	157150_1	N	N[chr10:124797697[	157150_2	N	]chr10:124797301]N	SVTYPE=BND;POS=124797301;STRANDS=+-:10;CIPOS=-10,9;CIEND=-10,9;CIPOS95=0,0;CIEND95=0,0;MATEID=157150_2;EVENT=157150;SU=10;PE=3;SR=7;ALG=PROD;AF=3.419e-05;NSAMP=1;MSQ=401.58;RECLASSIFIED;AC=1;AN=29246;NFAM=1	SVTYPE=BND;POS=124797697;STRANDS=+-:10;CIPOS=-10,9;CIEND=-10,9;CIPOS95=0,0;CIEND95=0,0;MATEID=157150_1;EVENT=157150;SECONDARY;SU=10;PE=3;SR=7;ALG=PROD;AF=3.419e-05;NSAMP=1;MSQ=401.58;RECLASSIFIED;AC=1;AN=29246;NFAM=1
chr10	124798062	124798073	chr10	124800847	124800858	157151	5322.88	+	-	BND	PASS	157151_1	N	N[chr10:124800855[	157151_2	N	]chr10:124798067]N	SVTYPE=BND;POS=124798067;STRANDS=+-:215;CIPOS=-5,6;CIEND=-7,4;CIPOS95=0,0;CIEND95=0,0;MATEID=157151_2;EVENT=157151;SU=215;PE=144;SR=71;ALG=PROD;AF=0.0005129;NSAMP=14;MSQ=315.33;RECLASSIFIED;AC=15;AN=29246;NFAM=14	SVTYPE=BND;POS=124800855;STRANDS=+-:215;CIPOS=-7,4;CIEND=-5,6;CIPOS95=0,0;CIEND95=0,0;MATEID=157151_1;EVENT=157151;SECONDARY;SU=215;PE=144;SR=71;ALG=PROD;AF=0.0005129;NSAMP=14;MSQ=315.33;RECLASSIFIED;AC=15;AN=29246;NFAM=14
chr10	124809067	124809086	chr10	124891767	124891779	464717	95.71	-	+	DUP	PASS	464717	N	<DUP>	.	.	.	SVTYPE=DUP;POS=124809077;SVLEN=82695;END=124891772;STRANDS=-+:10;CIPOS=-10,9;CIEND=-5,7;CIPOS95=0,0;CIEND95=0,0;SU=10;PE=6;SR=4;ALG=PROD;AF=3.419e-05;NSAMP=1;MSQ=95.06;AC=1;AN=29246;NFAM=1	.
chr10	124810838	124810887	chr10	124811997	124812048	157152	1240.95	+	-	DEL	PASS	157152	N	<DEL>	.	.	.	SVTYPE=DEL;POS=124810862;SVLEN=-1162;END=124812024;STRANDS=+-:46;CIPOS=-24,25;CIEND=-27,24;CIPOS95=0,0;CIEND95=0,0;SU=46;PE=39;SR=7;ALG=PROD;AF=6.839e-05;NSAMP=2;MSQ=620.48;AC=2;AN=29246;NFAM=2	.
chr10	124814146	124814163	chr10	124814244	124814261	157153	4.67	+	-	BND	LOW	157153_1	N	N[chr10:124814254[	157153_2	N	]chr10:124814155]N	SVTYPE=BND;POS=124814155;STRANDS=+-:4;CIPOS=-9,8;CIEND=-9,8;CIPOS95=0,0;CIEND95=0,0;MATEID=157153_2;EVENT=157153;SU=4;PE=0;SR=4;ALG=PROD;AF=3.419e-05;NSAMP=1;MSQ=4.6;RECLASSIFIED;AC=1;AN=29246;NFAM=1	SVTYPE=BND;POS=124814254;STRANDS=+-:4;CIPOS=-9,8;CIEND=-9,8;CIPOS95=0,0;CIEND95=0,0;MATEID=157153_1;EVENT=157153;SECONDARY;SU=4;PE=0;SR=4;ALG=PROD;AF=3.419e-05;NSAMP=1;MSQ=4.6;RECLASSIFIED;AC=1;AN=29246;NFAM=1
chr10	124840008	124840646	chr10	124847201	124847827	157155	221.36	+	-	DEL	PASS	157155	N	<DEL>	.	.	.	SVTYPE=DEL;POS=124840041;SVLEN=-7757;END=124847798;STRANDS=+-:16;IMPRECISE;CIPOS=-33,605;CIEND=-597,29;CIPOS95=-33,92;CIEND95=-148,29;SU=16;PE=16;SR=0;ALG=SUM;AF=3.419e-05;NSAMP=1;MSQ=92.87;AC=1;AN=29246;NFAM=1	.
chr10	124841274	124841522	chr10	124847392	124847659	157156	1309.39	+	-	DEL	PASS	157156	N	<DEL>	.	.	.	SVTYPE=DEL;POS=124841294;SVLEN=-6336;END=124847630;STRANDS=+-:63;IMPRECISE;CIPOS=-20,228;CIEND=-238,29;CIPOS95=-15,15;CIEND95=-14,14;SU=63;PE=63;SR=0;ALG=PROD;AF=3.419e-05;NSAMP=1;MSQ=239.52;AC=1;AN=29246;NFAM=1	.
chr10	124841719	124842115	chr10	124844414	124844840	157157	571.97	+	-	DEL	PASS	157157	N	<DEL>	.	.	.	SVTYPE=DEL;POS=124841750;SVLEN=-3061;END=124844811;STRANDS=+-:34;IMPRECISE;CIPOS=-31,365;CIEND=-397,29;CIPOS95=-31,36;CIEND95=-51,29;SU=34;PE=34;SR=0;ALG=PROD;AF=3.419e-05;NSAMP=1;MSQ=98.88;AC=1;AN=29246;NFAM=1	.
chr10	124844531	124844557	chr10	124844698	124845215	551645	78.04	+	+	INV	LOW	551645	N	<INV>	.	.	.	SVTYPE=INV;POS=124844541;SVLEN=167;END=124844708;STRANDS=++:2,--:2;IMPRECISE;CIPOS=-10,16;CIEND=-10,507;CIPOS95=-10,16;CIEND95=-2,249;SU=4;PE=4;SR=0;ALG=PROD;AF=0.000171;NSAMP=5;MSQ=13.46;AC=5;AN=29246;NFAM=5	.
chr10	124850163	124850182	chr10	124850217	124850236	157159	213.5	+	-	BND	LOW	157159_1	N	N[chr10:124850228[	157159_2	N	]chr10:124850173]N	SVTYPE=BND;POS=124850173;STRANDS=+-:8;CIPOS=-10,9;CIEND=-10,9;CIPOS95=0,0;CIEND95=0,0;MATEID=157159_2;EVENT=157159;SU=8;PE=0;SR=8;ALG=PROD;AF=3.419e-05;NSAMP=1;MSQ=212.85;RECLASSIFIED;AC=1;AN=29246;NFAM=1	SVTYPE=BND;POS=124850228;STRANDS=+-:8;CIPOS=-10,9;CIEND=-10,9;CIPOS95=0,0;CIEND95=0,0;MATEID=157159_1;EVENT=157159;SECONDARY;SU=8;PE=0;SR=8;ALG=PROD;AF=3.419e-05;NSAMP=1;MSQ=212.85;RECLASSIFIED;AC=1;AN=29246;NFAM=1
chr10	124852379	124852390	chr10	124853649	124853668	157160	353.68	+	-	DEL	PASS	157160	N	<DEL>	.	.	.	SVTYPE=DEL;POS=124852384;SVLEN=-1275;END=124853659;STRANDS=+-:15;CIPOS=-5,6;CIEND=-10,9;CIPOS95=0,0;CIEND95=0,0;SU=15;PE=10;SR=5;ALG=PROD;AF=3.419e-05;NSAMP=1;MSQ=353.68;AC=1;AN=29246;NFAM=1	.
chr10	124855508	124855567	chr10	124855929	124855985	157162	2170.82	+	-	BND	LOW	157162_1	N	N[chr10:124855960[	157162_2	N	]chr10:124855538]N	SVTYPE=BND;POS=124855538;STRANDS=+-:19;IMPRECISE;CIPOS=-30,29;CIEND=-30,26;CIPOS95=-1,1;CIEND95=-1,1;MATEID=157162_2;EVENT=157162;SU=19;PE=16;SR=3;ALG=PROD;AF=0.0006155;NSAMP=18;MSQ=17.97;RECLASSIFIED;AC=18;AN=29246;NFAM=18	SVTYPE=BND;POS=124855960;STRANDS=+-:19;IMPRECISE;CIPOS=-30,26;CIEND=-30,29;CIPOS95=-1,1;CIEND95=-1,1;MATEID=157162_1;EVENT=157162;SECONDARY;SU=19;PE=16;SR=3;ALG=PROD;AF=0.0006155;NSAMP=18;MSQ=17.97;RECLASSIFIED;AC=18;AN=29246;NFAM=18
chr10	124858095	124858112	chr10	124858447	124858464	157163	542.54	+	-	BND	LOW	157163_1	N	N[chr10:124858457[	157163_2	N	]chr10:124858104]N	SVTYPE=BND;POS=124858104;STRANDS=+-:4;CIPOS=-9,8;CIEND=-9,8;CIPOS95=0,0;CIEND95=0,0;MATEID=157163_2;EVENT=157163;SU=4;PE=0;SR=4;ALG=PROD;AF=0.0006155;NSAMP=18;MSQ=25.8;RECLASSIFIED;AC=18;AN=29246;NFAM=18	SVTYPE=BND;POS=124858457;STRANDS=+-:4;CIPOS=-9,8;CIEND=-9,8;CIPOS95=0,0;CIEND95=0,0;MATEID=157163_1;EVENT=157163;SECONDARY;SU=4;PE=0;SR=4;ALG=PROD;AF=0.0006155;NSAMP=18;MSQ=25.8;RECLASSIFIED;AC=18;AN=29246;NFAM=18
chr10	124858527	124858544	chr22	45081562	45081579	22099	23.75	-	+	BND	LOW	22099_1	N	]chr22:45081571]N	22099_2	N	N[chr10:124858537[	SVTYPE=BND;POS=124858537;STRANDS=-+:4;CIPOS=-9,8;CIEND=-9,8;CIPOS95=0,0;CIEND95=0,0;MATEID=22099_2;EVENT=22099;SU=4;PE=0;SR=4;ALG=PROD;AF=3.419e-05;NSAMP=1;MSQ=23.75;AC=1;AN=29246;NFAM=1	SVTYPE=BND;POS=45081571;STRANDS=-+:4;CIPOS=-9,8;CIEND=-9,8;CIPOS95=0,0;CIEND95=0,0;MATEID=22099_1;EVENT=22099;SECONDARY;SU=4;PE=0;SR=4;ALG=PROD;AF=3.419e-05;NSAMP=1;MSQ=23.75;AC=1;AN=29246;NFAM=1
chr10	124868692	124868711	chr10	124869576	124869591	157165	788.39	+	-	DEL	PASS	157165	N	<DEL>	.	.	.	SVTYPE=DEL;POS=124868702;SVLEN=-880;END=124869582;STRANDS=+-:28;CIPOS=-10,9;CIEND=-6,9;CIPOS95=0,0;CIEND95=0,0;SU=28;PE=17;SR=11;ALG=PROD;AF=3.419e-05;NSAMP=1;MSQ=788.39;AC=1;AN=29246;NFAM=1	.
chr10	124873284	124873303	chr10	124873645	124873664	157166	1024.54	+	-	BND	LOW	157166_1	N	N[chr10:124873656[	157166_2	N	]chr10:124873294]N	SVTYPE=BND;POS=124873294;STRANDS=+-:9;IMPRECISE;CIPOS=-10,9;CIEND=-10,9;CIPOS95=-1,1;CIEND95=-1,0;MATEID=157166_2;EVENT=157166;SU=9;PE=6;SR=3;ALG=PROD;AF=0.000718;NSAMP=21;MSQ=16.83;RECLASSIFIED;AC=21;AN=29246;NFAM=21	SVTYPE=BND;POS=124873656;STRANDS=+-:9;IMPRECISE;CIPOS=-10,9;CIEND=-10,9;CIPOS95=-1,0;CIEND95=-1,1;MATEID=157166_1;EVENT=157166;SECONDARY;SU=9;PE=6;SR=3;ALG=PROD;AF=0.000718;NSAMP=21;MSQ=16.83;RECLASSIFIED;AC=21;AN=29246;NFAM=21
chr10	124874624	124874806	chr10	124909033	124909205	464720	162.9	-	+	DUP	PASS	464720	N	<DUP>	.	.	.	SVTYPE=DUP;POS=124874777;SVLEN=34286;END=124909063;STRANDS=-+:22;IMPRECISE;CIPOS=-153,29;CIEND=-30,142;CIPOS95=-31,29;CIEND95=-30,40;SU=22;PE=22;SR=0;ALG=PROD;AF=6.839e-05;NSAMP=2;MSQ=81.12;AC=2;AN=29246;NFAM=2	.
chr10	124888880	124888899	chr10	124888999	124889018	157167	632.0	+	-	DEL	PASS	157167	N	<DEL>	.	.	.	SVTYPE=DEL;POS=124888890;SVLEN=-119;END=124889009;STRANDS=+-:8;CIPOS=-10,9;CIEND=-10,9;CIPOS95=0,0;CIEND95=0,0;SU=8;PE=0;SR=8;ALG=PROD;AF=0.0001026;NSAMP=3;MSQ=115.83;AC=3;AN=29246;NFAM=3	.
chr10	124889288	124889406	chr10	124890812	124890982	157168	29310.7	+	-	BND	LOW	157168_1	N	N[chr10:124890960[	157168_2	N	]chr10:124889297]N	SVTYPE=BND;POS=124889297;STRANDS=+-:1046;IMPRECISE;CIPOS=-9,109;CIEND=-147,23;CIPOS95=-2,2;CIEND95=-8,8;MATEID=157168_2;EVENT=157168;SU=1046;PE=1043;SR=3;ALG=PROD;AF=0.00677;NSAMP=196;MSQ=120.1;RECLASSIFIED;AC=198;AN=29246;NFAM=192	SVTYPE=BND;POS=124890960;STRANDS=+-:1046;IMPRECISE;CIPOS=-147,23;CIEND=-9,109;CIPOS95=-8,8;CIEND95=-2,2;MATEID=157168_1;EVENT=157168;SECONDARY;SU=1046;PE=1043;SR=3;ALG=PROD;AF=0.00677;NSAMP=196;MSQ=120.1;RECLASSIFIED;AC=198;AN=29246;NFAM=192
chr10	124895630	124895647	chr10	124895905	124895922	157170	63.58	+	-	BND	LOW	157170_1	N	N[chr10:124895915[	157170_2	N	]chr10:124895639]N	SVTYPE=BND;POS=124895639;STRANDS=+-:4;CIPOS=-9,8;CIEND=-9,8;CIPOS95=0,0;CIEND95=0,0;MATEID=157170_2;EVENT=157170;SU=4;PE=0;SR=4;ALG=PROD;AF=0.0001026;NSAMP=3;MSQ=12.3;RECLASSIFIED;AC=3;AN=29246;NFAM=3	SVTYPE=BND;POS=124895915;STRANDS=+-:4;CIPOS=-9,8;CIEND=-9,8;CIPOS95=0,0;CIEND95=0,0;MATEID=157170_1;EVENT=157170;SECONDARY;SU=4;PE=0;SR=4;ALG=PROD;AF=0.0001026;NSAMP=3;MSQ=12.3;RECLASSIFIED;AC=3;AN=29246;NFAM=3
chr10	124900077	124900094	chr10	124900473	124900490	157171	260.7	+	-	BND	LOW	157171_1	N	N[chr10:124900483[	157171_2	N	]chr10:124900086]N	SVTYPE=BND;POS=124900086;STRANDS=+-:4;CIPOS=-9,8;CIEND=-9,8;CIPOS95=0,0;CIEND95=0,0;MATEID=157171_2;EVENT=157171;SU=4;PE=0;SR=4;ALG=PROD;AF=0.0003761;NSAMP=11;MSQ=16.56;RECLASSIFIED;AC=11;AN=29246;NFAM=11	SVTYPE=BND;POS=124900483;STRANDS=+-:4;CIPOS=-9,8;CIEND=-9,8;CIPOS95=0,0;CIEND95=0,0;MATEID=157171_1;EVENT=157171;SECONDARY;SU=4;PE=0;SR=4;ALG=PROD;AF=0.0003761;NSAMP=11;MSQ=16.56;RECLASSIFIED;AC=11;AN=29246;NFAM=11
chr10	124908061	124908411	chr10	124909047	124909372	464722	3327.48	-	+	BND	LOW	464722_1	N	]chr10:124909077]N	464722_2	N	N[chr10:124908383[	SVTYPE=BND;POS=124908383;STRANDS=-+:25;IMPRECISE;CIPOS=-321,29;CIEND=-30,295;CIPOS95=-41,29;CIEND95=-27,27;MATEID=464722_2;EVENT=464722;SU=25;PE=25;SR=0;ALG=PROD;AF=0.005095;NSAMP=149;MSQ=13.19;RECLASSIFIED;AC=149;AN=29246;NFAM=149	SVTYPE=BND;POS=124909077;STRANDS=-+:25;IMPRECISE;CIPOS=-30,295;CIEND=-321,29;CIPOS95=-27,27;CIEND95=-41,29;MATEID=464722_1;EVENT=464722;SECONDARY;SU=25;PE=25;SR=0;ALG=PROD;AF=0.005095;NSAMP=149;MSQ=13.19;RECLASSIFIED;AC=149;AN=29246;NFAM=149
chr10	124922202	124922642	chr10	124923007	124923092	551646	4.57	+	+	INV	LOW	551646	N	<INV>	.	.	.	SVTYPE=INV;POS=124922633;SVLEN=450;END=124923083;STRANDS=++:3,--:4;IMPRECISE;CIPOS=-431,9;CIEND=-76,9;CIPOS95=-119,2;CIEND95=-43,3;SU=7;PE=7;SR=0;ALG=PROD;AF=3.419e-05;NSAMP=1;MSQ=4.56;AC=1;AN=29246;NFAM=1	.
chr10	124922302	124922815	chr15	49489850	49490578	19954	2183.81	+	+	BND	LOW	19954_1	N	N]chr15:49489880]	19954_2	N	N]chr10:124922332]	SVTYPE=BND;POS=124922332;STRANDS=++:4;IMPRECISE;CIPOS=-30,483;CIEND=-30,698;CIPOS95=-30,101;CIEND95=-30,145;MATEID=19954_2;EVENT=19954;SU=4;PE=4;SR=0;ALG=PROD;AF=0.002599;NSAMP=76;MSQ=15.43;AC=76;AN=29246;NFAM=75	SVTYPE=BND;POS=49489880;STRANDS=++:4;IMPRECISE;CIPOS=-30,698;CIEND=-30,483;CIPOS95=-30,145;CIEND95=-30,101;MATEID=19954_1;EVENT=19954;SECONDARY;SU=4;PE=4;SR=0;ALG=PROD;AF=0.002599;NSAMP=76;MSQ=15.43;AC=76;AN=29246;NFAM=75
chr10	124923260	124923260	chr10	124924034	124924034	157174	141239.0	+	-	DEL	PASS	157174	N	<DEL>	.	.	.	SVTYPE=DEL;POS=124923260;SVLEN=-774;END=124924034;STRANDS=+-:5465;CIPOS=0,0;CIEND=0,0;CIPOS95=0,0;CIEND95=0,0;SU=5465;PE=3497;SR=1968;ALG=PROD;AF=0.009813;NSAMP=281;MSQ=429.42;AC=287;AN=29246;NFAM=274	.
chr10	124927024	124927040	chr10	124936982	124937001	157175	215.53	+	-	DEL	PASS	157175	N	<DEL>	.	.	.	SVTYPE=DEL;POS=124927031;SVLEN=-9961;END=124936992;STRANDS=+-:13;IMPRECISE;CIPOS=-7,9;CIEND=-10,9;CIPOS95=-1,1;CIEND95=-1,1;SU=13;PE=10;SR=3;ALG=PROD;AF=3.419e-05;NSAMP=1;MSQ=215.53;AC=1;AN=29246;NFAM=1	.
chr10	124932067	124932532	chr10	124937382	124937881	464724	11728.8	-	+	DUP	PASS	464724	N	<DUP>	.	.	.	SVTYPE=DUP;POS=124932468;SVLEN=4997;END=124937465;STRANDS=-+:1244;IMPRECISE;CIPOS=-401,64;CIEND=-83,416;CIPOS95=-116,64;CIEND95=-14,14;SU=1244;PE=1244;SR=0;ALG=SUM;AF=0.004445;NSAMP=109;MSQ=88.36;AC=130;AN=29246;NFAM=106	.
chr10	124938548	124938565	chr12	48619288	48619305	18941	23.87	-	+	BND	LOW	18941_1	N	]chr12:48619297]N	18941_2	N	N[chr10:124938558[	SVTYPE=BND;POS=124938558;STRANDS=-+:4;CIPOS=-9,8;CIEND=-9,8;CIPOS95=0,0;CIEND95=0,0;MATEID=18941_2;EVENT=18941;SU=4;PE=0;SR=4;ALG=PROD;AF=3.419e-05;NSAMP=1;MSQ=23.87;AC=1;AN=29246;NFAM=1	SVTYPE=BND;POS=48619297;STRANDS=-+:4;CIPOS=-9,8;CIEND=-9,8;CIPOS95=0,0;CIEND95=0,0;MATEID=18941_1;EVENT=18941;SECONDARY;SU=4;PE=0;SR=4;ALG=PROD;AF=3.419e-05;NSAMP=1;MSQ=23.87;AC=1;AN=29246;NFAM=1
chr10	124952866	124953198	chr10	124954417	124954660	157178	110.9	+	-	DEL	PASS	157178	N	<DEL>	.	.	.	SVTYPE=DEL;POS=124952876;SVLEN=-1775;END=124954651;STRANDS=+-:6;IMPRECISE;CIPOS=-10,322;CIEND=-234,9;CIPOS95=-2,87;CIEND95=-84,2;SU=6;PE=6;SR=0;ALG=PROD;AF=3.419e-05;NSAMP=1;MSQ=110.9;AC=1;AN=29246;NFAM=1	.
chr10	124952889	124952906	chr10	124953163	124953180	157177	230.74	+	-	BND	LOW	157177_1	N	N[chr10:124953173[	157177_2	N	]chr10:124952898]N	SVTYPE=BND;POS=124952898;STRANDS=+-:4;CIPOS=-9,8;CIEND=-9,8;CIPOS95=0,0;CIEND95=0,0;MATEID=157177_2;EVENT=157177;SU=4;PE=0;SR=4;ALG=PROD;AF=0.0001026;NSAMP=3;MSQ=13.09;RECLASSIFIED;AC=3;AN=29246;NFAM=3	SVTYPE=BND;POS=124953173;STRANDS=+-:4;CIPOS=-9,8;CIEND=-9,8;CIPOS95=0,0;CIEND95=0,0;MATEID=157177_1;EVENT=157177;SECONDARY;SU=4;PE=0;SR=4;ALG=PROD;AF=0.0001026;NSAMP=3;MSQ=13.09;RECLASSIFIED;AC=3;AN=29246;NFAM=3
chr10	124977656	124977675	chr10	124978763	124978777	551647	257.81	+	+	INV	PASS	551647	N	<INV>	.	.	.	SVTYPE=INV;POS=124977666;SVLEN=1102;END=124978768;STRANDS=++:2,--:14;CIPOS=-10,9;CIEND=-5,9;CIPOS95=0,0;CIEND95=0,0;SU=16;PE=11;SR=5;ALG=PROD;AF=3.419e-05;NSAMP=1;MSQ=257.81;AC=1;AN=29246;NFAM=1	.
chr10	124987931	124987936	chr10	124987998	124988003	157179	3863.83	+	-	BND	PASS	157179_1	N	N[chr10:124988002[	157179_2	N	]chr10:124987934]N	SVTYPE=BND;POS=124987934;STRANDS=+-:134;CIPOS=-3,2;CIEND=-3,2;CIPOS95=0,0;CIEND95=0,0;MATEID=157179_2;EVENT=157179;SU=134;PE=0;SR=134;ALG=PROD;AF=0.0001368;NSAMP=4;MSQ=311.74;RECLASSIFIED;AC=4;AN=29246;NFAM=4	SVTYPE=BND;POS=124988002;STRANDS=+-:134;CIPOS=-3,2;CIEND=-3,2;CIPOS95=0,0;CIEND95=0,0;MATEID=157179_1;EVENT=157179;SECONDARY;SU=134;PE=0;SR=134;ALG=PROD;AF=0.0001368;NSAMP=4;MSQ=311.74;RECLASSIFIED;AC=4;AN=29246;NFAM=4
chr10	125007004	125007023	chr10	125007631	125007634	464725	279.95	-	+	BND	LOW	464725_1	N	]chr10:125007633]N	464725_2	N	N[chr10:125007015[	SVTYPE=BND;POS=125007015;STRANDS=-+:25;CIPOS=-10,9;CIEND=-2,1;CIPOS95=0,0;CIEND95=0,0;MATEID=464725_2;EVENT=464725;SU=25;PE=13;SR=12;ALG=PROD;AF=3.419e-05;NSAMP=1;MSQ=256.85;RECLASSIFIED;AC=1;AN=29246;NFAM=1	SVTYPE=BND;POS=125007633;STRANDS=-+:25;CIPOS=-2,1;CIEND=-10,9;CIPOS95=0,0;CIEND95=0,0;MATEID=464725_1;EVENT=464725;SECONDARY;SU=25;PE=13;SR=12;ALG=PROD;AF=3.419e-05;NSAMP=1;MSQ=256.85;RECLASSIFIED;AC=1;AN=29246;NFAM=1
chr10	125014581	125015036	chr10	125024371	125024798	157182	1294.29	+	-	DEL	PASS	157182	N	<DEL>	.	.	.	SVTYPE=DEL;POS=125014611;SVLEN=-10158;END=125024769;STRANDS=+-:44;IMPRECISE;CIPOS=-30,425;CIEND=-398,29;CIPOS95=-30,35;CIEND95=-37,29;SU=44;PE=44;SR=0;ALG=PROD;AF=6.839e-05;NSAMP=2;MSQ=647.14;AC=2;AN=29246;NFAM=1	.
chr10	125014607	125014616	chr10	125018327	125018336	157181	149.66	+	-	DEL	PASS	157181	N	<DEL>	.	.	.	SVTYPE=DEL;POS=125014612;SVLEN=-3720;END=125018332;STRANDS=+-:7;CIPOS=-5,4;CIEND=-5,4;CIPOS95=0,0;CIEND95=0,0;SU=7;PE=0;SR=7;ALG=PROD;AF=3.419e-05;NSAMP=1;MSQ=149.66;AC=1;AN=29246;NFAM=1	.
chr10	125014656	125014660	chr10	125024108	125024127	464726	268.45	-	+	DUP	PASS	464726	N	<DUP>	.	.	.	SVTYPE=DUP;POS=125014659;SVLEN=9459;END=125024118;STRANDS=-+:24;CIPOS=-3,1;CIEND=-10,9;CIPOS95=0,0;CIEND95=0,0;SU=24;PE=13;SR=11;ALG=PROD;AF=6.839e-05;NSAMP=1;MSQ=268.23;AC=2;AN=29246;NFAM=1	.
chr10	125018359	125018418	chr10	125024739	125024798	157183	221.07	+	-	DEL	PASS	157183	N	<DEL>	.	.	.	SVTYPE=DEL;POS=125018389;SVLEN=-6380;END=125024769;STRANDS=+-:18;CIPOS=-30,29;CIEND=-30,29;CIPOS95=0,0;CIEND95=0,0;SU=18;PE=1;SR=17;ALG=PROD;AF=6.839e-05;NSAMP=2;MSQ=110.53;AC=2;AN=29246;NFAM=1	.
chr10	125020984	125021027	chr10	125026780	125026822	157184	2092.28	+	-	DEL	PASS	157184	N	<DEL>	.	.	.	SVTYPE=DEL;POS=125021006;SVLEN=-5796;END=125026802;STRANDS=+-:88;CIPOS=-22,21;CIEND=-22,20;CIPOS95=0,0;CIEND95=0,0;SU=88;PE=51;SR=37;ALG=PROD;AF=6.839e-05;NSAMP=2;MSQ=864.88;AC=2;AN=29246;NFAM=2	.
chr10	125036880	125036899	chr10	125037271	125037290	157186	1124.49	+	-	BND	LOW	157186_1	N	N[chr10:125037282[	157186_2	N	]chr10:125036890]N	SVTYPE=BND;POS=125036890;STRANDS=+-:22;CIPOS=-10,9;CIEND=-10,9;CIPOS95=0,0;CIEND95=0,0;MATEID=157186_2;EVENT=157186;SU=22;PE=11;SR=11;ALG=PROD;AF=0.0005129;NSAMP=15;MSQ=66.23;RECLASSIFIED;AC=15;AN=29246;NFAM=15	SVTYPE=BND;POS=125037282;STRANDS=+-:22;CIPOS=-10,9;CIEND=-10,9;CIPOS95=0,0;CIEND95=0,0;MATEID=157186_1;EVENT=157186;SECONDARY;SU=22;PE=11;SR=11;ALG=PROD;AF=0.0005129;NSAMP=15;MSQ=66.23;RECLASSIFIED;AC=15;AN=29246;NFAM=15
chr10	125039744	125039763	chr10	126334235	126334240	464727	193.89	-	+	DUP	PASS	464727	N	<DUP>	.	.	.	SVTYPE=DUP;POS=125039754;SVLEN=1294484;END=126334238;STRANDS=-+:21;CIPOS=-10,9;CIEND=-3,2;CIPOS95=0,0;CIEND95=0,0;SU=21;PE=10;SR=11;ALG=PROD;AF=3.419e-05;NSAMP=1;MSQ=193.66;AC=1;AN=29246;NFAM=1	.
chr10	125075760	125075779	chr10	125076000	125076019	157187	365.04	+	-	BND	LOW	157187_1	N	N[chr10:125076011[	157187_2	N	]chr10:125075770]N	SVTYPE=BND;POS=125075770;STRANDS=+-:14;CIPOS=-10,9;CIEND=-10,9;CIPOS95=0,0;CIEND95=0,0;MATEID=157187_2;EVENT=157187;SU=14;PE=0;SR=14;ALG=PROD;AF=0.0001026;NSAMP=3;MSQ=22.45;RECLASSIFIED;AC=3;AN=29246;NFAM=3	SVTYPE=BND;POS=125076011;STRANDS=+-:14;CIPOS=-10,9;CIEND=-10,9;CIPOS95=0,0;CIEND95=0,0;MATEID=157187_1;EVENT=157187;SECONDARY;SU=14;PE=0;SR=14;ALG=PROD;AF=0.0001026;NSAMP=3;MSQ=22.45;RECLASSIFIED;AC=3;AN=29246;NFAM=3
chr10	125113268	125113272	chr10	125114122	125114141	551650	371.33	-	-	BND	PASS	551650_1	N	[chr10:125114133[N	551650_2	N	[chr10:125113272[N	SVTYPE=BND;POS=125113272;STRANDS=--:24;CIPOS=-3,1;CIEND=-10,9;CIPOS95=0,0;CIEND95=0,0;MATEID=551650_2;EVENT=551650;SU=24;PE=12;SR=12;ALG=PROD;AF=3.419e-05;NSAMP=1;MSQ=371.33;AC=1;AN=29246;NFAM=1	SVTYPE=BND;POS=125114133;STRANDS=--:24;CIPOS=-10,9;CIEND=-3,1;CIPOS95=0,0;CIEND95=0,0;MATEID=551650_1;EVENT=551650;SECONDARY;SU=24;PE=12;SR=12;ALG=PROD;AF=3.419e-05;NSAMP=1;MSQ=371.33;AC=1;AN=29246;NFAM=1
chr10	125113788	125113794	chr10	125114121	125114140	551651	392.31	+	+	BND	PASS	551651_1	N	N]chr10:125114131]	551651_2	N	N]chr10:125113792]	SVTYPE=BND;POS=125113792;STRANDS=++:12;CIPOS=-4,2;CIEND=-10,9;CIPOS95=0,0;CIEND95=0,0;MATEID=551651_2;EVENT=551651;SU=12;PE=2;SR=10;ALG=PROD;AF=3.419e-05;NSAMP=1;MSQ=392.31;AC=1;AN=29246;NFAM=1	SVTYPE=BND;POS=125114131;STRANDS=++:12;CIPOS=-10,9;CIEND=-4,2;CIPOS95=0,0;CIEND95=0,0;MATEID=551651_1;EVENT=551651;SECONDARY;SU=12;PE=2;SR=10;ALG=PROD;AF=3.419e-05;NSAMP=1;MSQ=392.31;AC=1;AN=29246;NFAM=1
chr10	125139727	125139746	chr10	125139876	125139883	157189	182.82	+	-	DEL	PASS	157189	N	<DEL>	.	.	.	SVTYPE=DEL;POS=125139737;SVLEN=-143;END=125139880;STRANDS=+-:9;CIPOS=-10,9;CIEND=-4,3;CIPOS95=0,0;CIEND95=0,0;SU=9;PE=1;SR=8;ALG=PROD;AF=3.419e-05;NSAMP=1;MSQ=182.79;AC=1;AN=29246;NFAM=1	.
chr10	125141949	125141954	chr10	125143335	125143354	157191	428.45	+	-	DEL	PASS	157191	N	<DEL>	.	.	.	SVTYPE=DEL;POS=125141952;SVLEN=-1393;END=125143345;STRANDS=+-:21;CIPOS=-3,2;CIEND=-10,9;CIPOS95=0,0;CIEND95=0,0;SU=21;PE=12;SR=9;ALG=PROD;AF=3.419e-05;NSAMP=1;MSQ=428.45;AC=1;AN=29246;NFAM=1	.
chr10	125150614	125150684	chr10	125150921	125150959	551652	1356.07	+	+	INV	LOW	551652	N	<INV>	.	.	.	SVTYPE=INV;POS=125150655;SVLEN=275;END=125150930;STRANDS=++:6,--:17;IMPRECISE;CIPOS=-41,29;CIEND=-9,29;CIPOS95=-11,11;CIEND95=-9,22;SU=23;PE=23;SR=0;ALG=PROD;AF=6.839e-05;NSAMP=2;MSQ=133.82;RETAINED;AC=2;AN=29246;NFAM=2	.
chr10	125150875	125150877	chr10	125151624	125151639	157193	785.52	+	-	DEL	PASS	157193	N	<DEL>	.	.	.	SVTYPE=DEL;POS=125150877;SVLEN=-753;END=125151630;STRANDS=+-:31;CIPOS=-2,0;CIEND=-6,9;CIPOS95=0,0;CIEND95=0,0;SU=31;PE=12;SR=19;ALG=PROD;AF=3.419e-05;NSAMP=1;MSQ=785.52;AC=1;AN=29246;NFAM=1	.
chr10	125160077	125160096	chr10	125160399	125160418	157194	255.55	+	-	BND	LOW	157194_1	N	N[chr10:125160410[	157194_2	N	]chr10:125160087]N	SVTYPE=BND;POS=125160087;STRANDS=+-:19;CIPOS=-10,9;CIEND=-10,9;CIPOS95=0,0;CIEND95=0,0;MATEID=157194_2;EVENT=157194;SU=19;PE=0;SR=19;ALG=PROD;AF=0.0002052;NSAMP=6;MSQ=12.61;RECLASSIFIED;AC=6;AN=29244;NFAM=6	SVTYPE=BND;POS=125160410;STRANDS=+-:19;CIPOS=-10,9;CIEND=-10,9;CIPOS95=0,0;CIEND95=0,0;MATEID=157194_1;EVENT=157194;SECONDARY;SU=19;PE=0;SR=19;ALG=PROD;AF=0.0002052;NSAMP=6;MSQ=12.61;RECLASSIFIED;AC=6;AN=29244;NFAM=6
chr10	125160763	125160780	chr10	125161237	125161254	551654	49.7	+	+	BND	LOW	551654_1	N	N]chr10:125161246]	551654_2	N	N]chr10:125160772]	SVTYPE=BND;POS=125160772;STRANDS=++:4;CIPOS=-9,8;CIEND=-9,8;CIPOS95=0,0;CIEND95=0,0;MATEID=551654_2;EVENT=551654;SU=4;PE=0;SR=4;ALG=PROD;AF=3.419e-05;NSAMP=1;MSQ=9.36;AC=1;AN=29246;NFAM=1	SVTYPE=BND;POS=125161246;STRANDS=++:4;CIPOS=-9,8;CIEND=-9,8;CIPOS95=0,0;CIEND95=0,0;MATEID=551654_1;EVENT=551654;SECONDARY;SU=4;PE=0;SR=4;ALG=PROD;AF=3.419e-05;NSAMP=1;MSQ=9.36;AC=1;AN=29246;NFAM=1
chr10	125161539	125161558	chr10	125162630	125162645	157195	527.61	+	-	DEL	PASS	157195	N	<DEL>	.	.	.	SVTYPE=DEL;POS=125161549;SVLEN=-1087;END=125162636;STRANDS=+-:21;CIPOS=-10,9;CIEND=-6,9;CIPOS95=0,0;CIEND95=0,0;SU=21;PE=12;SR=9;ALG=PROD;AF=3.419e-05;NSAMP=1;MSQ=527.58;AC=1;AN=29246;NFAM=1	.
chr10	125167392	125167395	chr10	125170822	125170824	157196	115617.0	+	-	DEL	PASS	157196	N	<DEL>	.	.	.	SVTYPE=DEL;POS=125167393;SVLEN=-3431;END=125170824;STRANDS=+-:4643;CIPOS=-1,2;CIEND=-2,0;CIPOS95=0,0;CIEND95=0,0;SU=4643;PE=4284;SR=359;ALG=PROD;AF=0.007659;NSAMP=223;MSQ=317.63;AC=224;AN=29246;NFAM=213	.
chr10	125172280	125172296	chr10	125172575	125172594	157197	449.72	+	-	MEI	PASS	157197	N	<DEL:ME:SINE|Alu|AluSx1>	.	.	.	SVTYPE=MEI;POS=125172287;SVLEN=-298;END=125172585;STRANDS=+-:12;CIPOS=-7,9;CIEND=-10,9;CIPOS95=0,0;CIEND95=0,0;SU=12;PE=4;SR=8;ALG=PROD;AF=0.001901;NSAMP=1;MSQ=416.68;AC=1;AN=526;NFAM=1	.
chr10	125191890	125191893	chr10	125193382	125193384	157199	11781.8	+	-	BND	PASS	157199_1	N	N[chr10:125193385[	157199_2	N	]chr10:125191892]N	SVTYPE=BND;POS=125191892;STRANDS=+-:513;CIPOS=-2,1;CIEND=-2,0;CIPOS95=0,0;CIEND95=0,0;MATEID=157199_2;EVENT=157199;SU=513;PE=292;SR=221;ALG=PROD;AF=0.0006155;NSAMP=18;MSQ=482.88;RECLASSIFIED;AC=18;AN=29246;NFAM=18	SVTYPE=BND;POS=125193385;STRANDS=+-:513;CIPOS=-2,0;CIEND=-2,1;CIPOS95=0,0;CIEND95=0,0;MATEID=157199_1;EVENT=157199;SECONDARY;SU=513;PE=292;SR=221;ALG=PROD;AF=0.0006155;NSAMP=18;MSQ=482.88;RECLASSIFIED;AC=18;AN=29246;NFAM=18
chr10	125194082	125194098	chr10	125194355	125194358	551655	5.68	+	+	INV	LOW	551655	N	<INV>	.	.	.	SVTYPE=INV;POS=125194089;SVLEN=269;END=125194358;STRANDS=++:2,--:2;IMPRECISE;CIPOS=-7,9;CIEND=-3,0;CIPOS95=-2,5;CIEND95=-3,0;SU=4;PE=4;SR=0;ALG=PROD;AF=3.419e-05;NSAMP=1;MSQ=4.64;AC=1;AN=29246;NFAM=1	.
chr10	125234147	125234152	chr10	125234324	125234329	464729	847.59	-	+	BND	LOW	464729_1	N	]chr10:125234327]N	464729_2	N	N[chr10:125234151[	SVTYPE=BND;POS=125234151;STRANDS=-+:137;CIPOS=-3,2;CIEND=-3,2;CIPOS95=0,0;CIEND95=0,0;MATEID=464729_2;EVENT=464729;SU=137;PE=0;SR=137;ALG=PROD;AF=0.0003419;NSAMP=10;MSQ=61.78;RECLASSIFIED;AC=10;AN=29246;NFAM=9	SVTYPE=BND;POS=125234327;STRANDS=-+:137;CIPOS=-3,2;CIEND=-3,2;CIPOS95=0,0;CIEND95=0,0;MATEID=464729_1;EVENT=464729;SECONDARY;SU=137;PE=0;SR=137;ALG=PROD;AF=0.0003419;NSAMP=10;MSQ=61.78;RECLASSIFIED;AC=10;AN=29246;NFAM=9
chr10	125238153	125238172	chr10	125238343	125238362	157200	193.68	+	-	DEL	PASS	157200	N	<DEL>	.	.	.	SVTYPE=DEL;POS=125238163;SVLEN=-190;END=125238353;STRANDS=+-:5;CIPOS=-10,9;CIEND=-10,9;CIPOS95=0,0;CIEND95=0,0;SU=5;PE=0;SR=5;ALG=PROD;AF=3.419e-05;NSAMP=1;MSQ=191.74;AC=1;AN=29246;NFAM=1	.
chr10	125240584	125240872	chr10	125242041	125242294	464730	312.96	-	+	DUP	PASS	464730	N	<DUP>	.	.	.	SVTYPE=DUP;POS=125240843;SVLEN=1228;END=125242071;STRANDS=-+:29;IMPRECISE;CIPOS=-259,29;CIEND=-30,223;CIPOS95=-29,29;CIEND95=-27,27;SU=29;PE=29;SR=0;ALG=PROD;AF=6.839e-05;NSAMP=2;MSQ=156;AC=2;AN=29246;NFAM=2	.
chr10	125244661	125244836	chr10	125247005	125247264	157201	1836.95	+	-	DEL	PASS	157201	N	<DEL>	.	.	.	SVTYPE=DEL;POS=125244691;SVLEN=-2549;END=125247240;STRANDS=+-:93;IMPRECISE;CIPOS=-30,145;CIEND=-235,24;CIPOS95=-9,9;CIEND95=-15,15;SU=93;PE=92;SR=1;ALG=PROD;AF=0.0001368;NSAMP=4;MSQ=250.26;AC=4;AN=29246;NFAM=4	.
chr10	125255464	125255521	chr10	125255740	125255797	157202	155.93	+	-	BND	LOW	157202_1	N	N[chr10:125255770[	157202_2	N	]chr10:125255493]N	SVTYPE=BND;POS=125255493;STRANDS=+-:8;CIPOS=-29,28;CIEND=-29,28;CIPOS95=0,0;CIEND95=0,0;MATEID=157202_2;EVENT=157202;SU=8;PE=0;SR=8;ALG=PROD;AF=0.0001026;NSAMP=3;MSQ=8.83;RECLASSIFIED;AC=3;AN=29246;NFAM=3	SVTYPE=BND;POS=125255770;STRANDS=+-:8;CIPOS=-29,28;CIEND=-29,28;CIPOS95=0,0;CIEND95=0,0;MATEID=157202_1;EVENT=157202;SECONDARY;SU=8;PE=0;SR=8;ALG=PROD;AF=0.0001026;NSAMP=3;MSQ=8.83;RECLASSIFIED;AC=3;AN=29246;NFAM=3
chr10	125269422	125269479	chr10	125269689	125269746	157203	577.13	+	-	BND	LOW	157203_1	N	N[chr10:125269719[	157203_2	N	]chr10:125269451]N	SVTYPE=BND;POS=125269451;STRANDS=+-:27;CIPOS=-29,28;CIEND=-29,28;CIPOS95=0,0;CIEND95=0,0;MATEID=157203_2;EVENT=157203;SU=27;PE=0;SR=27;ALG=PROD;AF=0.0005471;NSAMP=16;MSQ=19.38;RECLASSIFIED;AC=16;AN=29246;NFAM=16	SVTYPE=BND;POS=125269719;STRANDS=+-:27;CIPOS=-29,28;CIEND=-29,28;CIPOS95=0,0;CIEND95=0,0;MATEID=157203_1;EVENT=157203;SECONDARY;SU=27;PE=0;SR=27;ALG=PROD;AF=0.0005471;NSAMP=16;MSQ=19.38;RECLASSIFIED;AC=16;AN=29246;NFAM=16
chr10	125294646	125294664	chr10	125295020	125295036	551656	996.13	+	+	BND	LOW	551656_1	N	N]chr10:125295027]	551656_2	N	N]chr10:125294655]	SVTYPE=BND;POS=125294655;STRANDS=++:86;CIPOS=-9,9;CIEND=-7,9;CIPOS95=0,0;CIEND95=0,0;MATEID=551656_2;EVENT=551656;SU=86;PE=51;SR=35;ALG=PROD;AF=0.000171;NSAMP=5;MSQ=199.23;AC=5;AN=29246;NFAM=5	SVTYPE=BND;POS=125295027;STRANDS=++:86;CIPOS=-7,9;CIEND=-9,9;CIPOS95=0,0;CIEND95=0,0;MATEID=551656_1;EVENT=551656;SECONDARY;SU=86;PE=51;SR=35;ALG=PROD;AF=0.000171;NSAMP=5;MSQ=199.23;AC=5;AN=29246;NFAM=5
chr10	125295211	125295230	chr21	21934424	21934443	21832	137.83	+	+	BND	LOW	21832_1	N	N]chr21:21934434]	21832_2	N	N]chr10:125295221]	SVTYPE=BND;POS=125295221;STRANDS=++:8;IMPRECISE;CIPOS=-10,9;CIEND=-10,9;CIPOS95=-1,3;CIEND95=-2,2;MATEID=21832_2;EVENT=21832;SU=8;PE=7;SR=1;ALG=PROD;AF=3.419e-05;NSAMP=1;MSQ=137.83;AC=1;AN=29246;NFAM=1	SVTYPE=BND;POS=21934434;STRANDS=++:8;IMPRECISE;CIPOS=-10,9;CIEND=-10,9;CIPOS95=-2,2;CIEND95=-1,3;MATEID=21832_1;EVENT=21832;SECONDARY;SU=8;PE=7;SR=1;ALG=PROD;AF=3.419e-05;NSAMP=1;MSQ=137.83;AC=1;AN=29246;NFAM=1
chr10	125295220	125295239	chrX	140789083	140789102	22650	35.82	+	-	BND	LOW	22650_1	N	N[chrX:140789094[	22650_2	N	]chr10:125295230]N	SVTYPE=BND;POS=125295230;STRANDS=+-:7;IMPRECISE;CIPOS=-10,9;CIEND=-10,9;CIPOS95=-1,1;CIEND95=-1,1;MATEID=22650_2;EVENT=22650;SU=7;PE=5;SR=2;ALG=PROD;AF=3.419e-05;NSAMP=1;MSQ=35.82;AC=1;AN=29246;NFAM=1	SVTYPE=BND;POS=140789094;STRANDS=+-:7;IMPRECISE;CIPOS=-10,9;CIEND=-10,9;CIPOS95=-1,1;CIEND95=-1,1;MATEID=22650_1;EVENT=22650;SECONDARY;SU=7;PE=5;SR=2;ALG=PROD;AF=3.419e-05;NSAMP=1;MSQ=35.82;AC=1;AN=29246;NFAM=1
chr10	125295220	125295650	chr14	85390373	85390753	19778	47.71	+	+	BND	LOW	19778_1	N	N]chr14:85390383]	19778_2	N	N]chr10:125295230]	SVTYPE=BND;POS=125295230;STRANDS=++:6;IMPRECISE;CIPOS=-10,420;CIEND=-10,370;CIPOS95=0,131;CIEND95=-1,116;MATEID=19778_2;EVENT=19778;SU=6;PE=6;SR=0;ALG=PROD;AF=3.419e-05;NSAMP=1;MSQ=47.71;AC=1;AN=29246;NFAM=1	SVTYPE=BND;POS=85390383;STRANDS=++:6;IMPRECISE;CIPOS=-10,370;CIEND=-10,420;CIPOS95=-1,116;CIEND95=0,131;MATEID=19778_1;EVENT=19778;SECONDARY;SU=6;PE=6;SR=0;ALG=PROD;AF=3.419e-05;NSAMP=1;MSQ=47.71;AC=1;AN=29246;NFAM=1
chr10	125295232	125295250	chrX	129416512	129416531	22621	29.62	+	+	BND	LOW	22621_1	N	N]chrX:129416522]	22621_2	N	N]chr10:125295241]	SVTYPE=BND;POS=125295241;STRANDS=++:7;IMPRECISE;CIPOS=-9,9;CIEND=-10,9;CIPOS95=-1,3;CIEND95=-2,3;MATEID=22621_2;EVENT=22621;SU=7;PE=6;SR=1;ALG=PROD;AF=3.419e-05;NSAMP=1;MSQ=29.62;AC=1;AN=29246;NFAM=1	SVTYPE=BND;POS=129416522;STRANDS=++:7;IMPRECISE;CIPOS=-10,9;CIEND=-9,9;CIPOS95=-2,3;CIEND95=-1,3;MATEID=22621_1;EVENT=22621;SECONDARY;SU=7;PE=6;SR=1;ALG=PROD;AF=3.419e-05;NSAMP=1;MSQ=29.62;AC=1;AN=29246;NFAM=1
chr10	125313852	125313852	chr10	125316389	125316389	157205	164515.0	+	-	DEL	PASS	157205	N	<DEL>	.	.	.	SVTYPE=DEL;POS=125313852;SVLEN=-2537;END=125316389;STRANDS=+-:6502;CIPOS=0,0;CIEND=0,0;CIPOS95=0,0;CIEND95=0,0;SU=6502;PE=4520;SR=1982;ALG=PROD;AF=0.00636;NSAMP=185;MSQ=455.14;AC=186;AN=29246;NFAM=178	.
chr10	125315617	125315750	chr10	125318615	125318751	551657	44709.6	+	+	INV	LOW	551657	N	<INV>	.	.	.	SVTYPE=INV;POS=125315701;SVLEN=2964;END=125318665;STRANDS=++:1594,--:708;IMPRECISE;CIPOS=-84,49;CIEND=-50,86;CIPOS95=-34,34;CIEND95=-37,37;SU=2302;PE=0;SR=2302;ALG=SUM;AF=0.01638;NSAMP=479;MSQ=80.48;AC=479;AN=29246;NFAM=468	.
chr10	125333323	125333341	chr10	125340574	125340578	157206	875.31	+	-	DEL	PASS	157206	N	<DEL>	.	.	.	SVTYPE=DEL;POS=125333333;SVLEN=-7244;END=125340577;STRANDS=+-:34;CIPOS=-10,8;CIEND=-3,1;CIPOS95=0,0;CIEND95=0,0;SU=34;PE=21;SR=13;ALG=PROD;AF=3.419e-05;NSAMP=1;MSQ=875.31;AC=1;AN=29246;NFAM=1	.
chr10	125343893	125343893	chr10	125344891	125344891	157207	83319.1	+	-	BND	PASS	157207_1	N	N[chr10:125344892[	157207_2	N	]chr10:125343893]N	SVTYPE=BND;POS=125343893;STRANDS=+-:3639;CIPOS=0,0;CIEND=0,0;CIPOS95=0,0;CIEND95=0,0;MATEID=157207_2;EVENT=157207;SU=3639;PE=2062;SR=1577;ALG=PROD;AF=0.00465;NSAMP=136;MSQ=464.07;RECLASSIFIED;AC=136;AN=29246;NFAM=128	SVTYPE=BND;POS=125344892;STRANDS=+-:3639;CIPOS=0,0;CIEND=0,0;CIPOS95=0,0;CIEND95=0,0;MATEID=157207_1;EVENT=157207;SECONDARY;SU=3639;PE=2062;SR=1577;ALG=PROD;AF=0.00465;NSAMP=136;MSQ=464.07;RECLASSIFIED;AC=136;AN=29246;NFAM=128
chr10	125355113	125355132	chr10	125355221	125355240	157209	224.74	+	-	DEL	PASS	157209	N	<DEL>	.	.	.	SVTYPE=DEL;POS=125355123;SVLEN=-108;END=125355231;STRANDS=+-:8;CIPOS=-10,9;CIEND=-10,9;CIPOS95=0,0;CIEND95=0,0;SU=8;PE=0;SR=8;ALG=PROD;AF=3.419e-05;NSAMP=1;MSQ=224.74;AC=1;AN=29246;NFAM=1	.
chr10	125360680	125360728	chr10	125364677	125364726	157210	713.05	+	-	DEL	PASS	157210	N	<DEL>	.	.	.	SVTYPE=DEL;POS=125360704;SVLEN=-3999;END=125364703;STRANDS=+-:28;CIPOS=-24,24;CIEND=-26,23;CIPOS95=0,0;CIEND95=0,0;SU=28;PE=8;SR=20;ALG=PROD;AF=6.839e-05;NSAMP=2;MSQ=356.52;AC=2;AN=29246;NFAM=2	.
chr10	125382769	125382816	chr10	125388768	125388811	464733	26377.3	-	+	DUP	PASS	464733	N	<DUP>	.	.	.	SVTYPE=DUP;POS=125382808;SVLEN=5962;END=125388770;STRANDS=-+:2449;IMPRECISE;CIPOS=-39,8;CIEND=-2,41;CIPOS95=0,0;CIEND95=-1,1;SU=2449;PE=2449;SR=0;ALG=PROD;AF=0.003932;NSAMP=91;MSQ=132.51;AC=115;AN=29246;NFAM=82	.
chr10	125405081	125405138	chr20	17930552	17930609	21589	3190.21	-	+	BND	LOW	21589_1	N	]chr20:17930581]N	21589_2	N	N[chr10:125405111[	SVTYPE=BND;POS=125405111;STRANDS=-+:13;CIPOS=-29,28;CIEND=-29,28;CIPOS95=0,0;CIEND95=0,0;MATEID=21589_2;EVENT=21589;SU=13;PE=0;SR=13;ALG=PROD;AF=0.003488;NSAMP=102;MSQ=27.4;AC=102;AN=29246;NFAM=102	SVTYPE=BND;POS=17930581;STRANDS=-+:13;CIPOS=-29,28;CIEND=-29,28;CIPOS95=0,0;CIEND95=0,0;MATEID=21589_1;EVENT=21589;SECONDARY;SU=13;PE=0;SR=13;ALG=PROD;AF=0.003488;NSAMP=102;MSQ=27.4;AC=102;AN=29246;NFAM=102
chr10	125405081	125405138	chrX	19675021	19675078	22254	4597.87	-	-	BND	LOW	22254_1	N	[chrX:19675051[N	22254_2	N	[chr10:125405111[N	SVTYPE=BND;POS=125405111;STRANDS=--:12;CIPOS=-29,28;CIEND=-29,28;CIPOS95=0,0;CIEND95=0,0;MATEID=22254_2;EVENT=22254;SU=12;PE=0;SR=12;ALG=PROD;AF=0.00465;NSAMP=136;MSQ=30.02;AC=136;AN=29246;NFAM=136	SVTYPE=BND;POS=19675051;STRANDS=--:12;CIPOS=-29,28;CIEND=-29,28;CIPOS95=0,0;CIEND95=0,0;MATEID=22254_1;EVENT=22254;SECONDARY;SU=12;PE=0;SR=12;ALG=PROD;AF=0.00465;NSAMP=136;MSQ=30.02;AC=136;AN=29246;NFAM=136
chr10	125405689	125405703	chr10	125405980	125405993	157213	30.1	+	-	BND	LOW	157213_1	N	N[chr10:125405988[	157213_2	N	]chr10:125405697]N	SVTYPE=BND;POS=125405697;STRANDS=+-:6;CIPOS=-8,6;CIEND=-7,6;CIPOS95=0,0;CIEND95=0,0;MATEID=157213_2;EVENT=157213;SU=6;PE=1;SR=5;ALG=PROD;AF=0.0001368;NSAMP=4;MSQ=6.42;RECLASSIFIED;AC=4;AN=29246;NFAM=4	SVTYPE=BND;POS=125405988;STRANDS=+-:6;CIPOS=-7,6;CIEND=-8,6;CIPOS95=0,0;CIEND95=0,0;MATEID=157213_1;EVENT=157213;SECONDARY;SU=6;PE=1;SR=5;ALG=PROD;AF=0.0001368;NSAMP=4;MSQ=6.42;RECLASSIFIED;AC=4;AN=29246;NFAM=4
chr10	125407102	125407119	chr10	125407430	125407447	157214	109.71	+	-	BND	LOW	157214_1	N	N[chr10:125407440[	157214_2	N	]chr10:125407111]N	SVTYPE=BND;POS=125407111;STRANDS=+-:4;CIPOS=-9,8;CIEND=-9,8;CIPOS95=0,0;CIEND95=0,0;MATEID=157214_2;EVENT=157214;SU=4;PE=0;SR=4;ALG=PROD;AF=0.0002052;NSAMP=6;MSQ=14.37;RECLASSIFIED;AC=6;AN=29246;NFAM=6	SVTYPE=BND;POS=125407440;STRANDS=+-:4;CIPOS=-9,8;CIEND=-9,8;CIPOS95=0,0;CIEND95=0,0;MATEID=157214_1;EVENT=157214;SECONDARY;SU=4;PE=0;SR=4;ALG=PROD;AF=0.0002052;NSAMP=6;MSQ=14.37;RECLASSIFIED;AC=6;AN=29246;NFAM=6
chr10	125409672	125409717	chr10	125422369	125422424	157215	1247.09	+	-	DEL	PASS	157215	N	<DEL>	.	.	.	SVTYPE=DEL;POS=125409695;SVLEN=-12700;END=125422395;STRANDS=+-:51;CIPOS=-23,22;CIEND=-26,29;CIPOS95=0,0;CIEND95=0,0;SU=51;PE=29;SR=22;ALG=PROD;AF=3.419e-05;NSAMP=1;MSQ=515.62;AC=1;AN=29246;NFAM=1	.
chr10	125435517	125435519	chr10	125439170	125439189	464734	421.48	-	+	DUP	PASS	464734	N	<DUP>	.	.	.	SVTYPE=DUP;POS=125435519;SVLEN=3661;END=125439180;STRANDS=-+:35;CIPOS=-2,0;CIEND=-10,9;CIPOS95=0,0;CIEND95=0,0;SU=35;PE=22;SR=13;ALG=PROD;AF=6.839e-05;NSAMP=1;MSQ=421.01;AC=2;AN=29246;NFAM=1	.
chr10	125448928	125448934	chr11	102690033	102690039	18544	2343.2	-	+	BND	LOW	18544_1	N	]chr11:102690036]N	18544_2	N	N[chr10:125448932[	SVTYPE=BND;POS=125448932;STRANDS=-+:207;CIPOS=-3,3;CIEND=-3,3;CIPOS95=0,0;CIEND95=0,0;MATEID=18544_2;EVENT=18544;SU=207;PE=0;SR=207;ALG=PROD;AF=0.001641;NSAMP=48;MSQ=31.12;AC=48;AN=29246;NFAM=48	SVTYPE=BND;POS=102690036;STRANDS=-+:207;CIPOS=-3,3;CIEND=-3,3;CIPOS95=0,0;CIEND95=0,0;MATEID=18544_1;EVENT=18544;SECONDARY;SU=207;PE=0;SR=207;ALG=PROD;AF=0.001641;NSAMP=48;MSQ=31.12;AC=48;AN=29246;NFAM=48
chr10	125455954	125455957	chr10	125463418	125463437	157217	872.3	+	-	DEL	PASS	157217	N	<DEL>	.	.	.	SVTYPE=DEL;POS=125455956;SVLEN=-7472;END=125463428;STRANDS=+-:35;CIPOS=-2,1;CIEND=-10,9;CIPOS95=0,0;CIEND95=0,0;SU=35;PE=21;SR=14;ALG=PROD;AF=3.419e-05;NSAMP=1;MSQ=872.3;AC=1;AN=29246;NFAM=1	.
chr10	125495284	125495284	chr10	125495388	125495388	157218	24592.9	+	-	BND	PASS	157218_1	N	N[chr10:125495389[	157218_2	N	]chr10:125495284]N	SVTYPE=BND;POS=125495284;STRANDS=+-:938;CIPOS=0,0;CIEND=0,0;CIPOS95=0,0;CIEND95=0,0;MATEID=157218_2;EVENT=157218;SU=938;PE=11;SR=927;ALG=PROD;AF=0.00212;NSAMP=62;MSQ=276.84;RECLASSIFIED;AC=62;AN=29246;NFAM=61	SVTYPE=BND;POS=125495389;STRANDS=+-:938;CIPOS=0,0;CIEND=0,0;CIPOS95=0,0;CIEND95=0,0;MATEID=157218_1;EVENT=157218;SECONDARY;SU=938;PE=11;SR=927;ALG=PROD;AF=0.00212;NSAMP=62;MSQ=276.84;RECLASSIFIED;AC=62;AN=29246;NFAM=61
chr10	125496340	125496348	chr10	125496685	125496692	157219	715.47	+	-	BND	LOW	157219_1	N	N[chr10:125496690[	157219_2	N	]chr10:125496345]N	SVTYPE=BND;POS=125496345;STRANDS=+-:10;CIPOS=-5,3;CIEND=-4,3;CIPOS95=0,0;CIEND95=0,0;MATEID=157219_2;EVENT=157219;SU=10;PE=1;SR=9;ALG=PROD;AF=0.0003419;NSAMP=10;MSQ=19.24;RECLASSIFIED;AC=10;AN=29246;NFAM=10	SVTYPE=BND;POS=125496690;STRANDS=+-:10;CIPOS=-4,3;CIEND=-5,3;CIPOS95=0,0;CIEND95=0,0;MATEID=157219_1;EVENT=157219;SECONDARY;SU=10;PE=1;SR=9;ALG=PROD;AF=0.0003419;NSAMP=10;MSQ=19.24;RECLASSIFIED;AC=10;AN=29246;NFAM=10
chr10	125501692	125501751	chr10	125501798	125501857	551664	4.78907e+06	+	+	INV	PASS	551664	N	<INV>	.	.	.	SVTYPE=INV;POS=125501722;SVLEN=106;END=125501828;STRANDS=++:1,--:3;IMPRECISE;CIPOS=-30,29;CIEND=-30,29;CIPOS95=-3,3;CIEND95=-3,3;SU=4;PE=3;SR=1;ALG=PROD;AF=0.3301;NSAMP=9492;MSQ=233.47;RETAINED;AC=9655;AN=29246;NFAM=8666	.
chr10	125501815	125501897	chr10	125502174	125502254	551665	3.75811e+06	-	-	BND	LOW	551665_1	N	[chr10:125502215[N	551665_2	N	[chr10:125501856[N	SVTYPE=BND;POS=125501856;STRANDS=--:12;CIPOS=-40,42;CIEND=-40,40;CIPOS95=0,0;CIEND95=0,0;MATEID=551665_2;EVENT=551665;SU=12;PE=11;SR=1;ALG=PROD;AF=0.2905;NSAMP=8495;MSQ=197.25;AC=8495;AN=29246;NFAM=7712	SVTYPE=BND;POS=125502215;STRANDS=--:12;CIPOS=-40,40;CIEND=-40,42;CIPOS95=0,0;CIEND95=0,0;MATEID=551665_1;EVENT=551665;SECONDARY;SU=12;PE=11;SR=1;ALG=PROD;AF=0.2905;NSAMP=8495;MSQ=197.25;AC=8495;AN=29246;NFAM=7712
chr10	125501825	125501893	chr10	125501932	125502026	551661	2.65995e+06	-	-	BND	LOW	551661_1	N	[chr10:125501979[N	551661_2	N	[chr10:125501845[N	SVTYPE=BND;POS=125501845;STRANDS=--:34;IMPRECISE;CIPOS=-19,49;CIEND=-46,48;CIPOS95=-3,3;CIEND95=-2,2;MATEID=551661_2;EVENT=551661;SU=34;PE=32;SR=2;ALG=PROD;AF=0.212;NSAMP=6201;MSQ=181.66;AC=6201;AN=29246;NFAM=5580	SVTYPE=BND;POS=125501979;STRANDS=--:34;IMPRECISE;CIPOS=-46,48;CIEND=-19,49;CIPOS95=-2,2;CIEND95=-3,3;MATEID=551661_1;EVENT=551661;SECONDARY;SU=34;PE=32;SR=2;ALG=PROD;AF=0.212;NSAMP=6201;MSQ=181.66;AC=6201;AN=29246;NFAM=5580
chr10	125501848	125501848	chr10	125512532	125512532	551666	3.95559e+06	-	-	BND	PASS	551666_1	N	[chr10:125512533[N	551666_2	N	[chr10:125501849[N	SVTYPE=BND;POS=125501849;STRANDS=--:256500;CIPOS=0,0;CIEND=0,0;CIPOS95=0,0;CIEND95=0,0;MATEID=551666_2;EVENT=551666;SU=256500;PE=109253;SR=147247;ALG=PROD;AF=0.273;NSAMP=7983;MSQ=287.32;AC=7983;AN=29246;NFAM=7450	SVTYPE=BND;POS=125512533;STRANDS=--:256500;CIPOS=0,0;CIEND=0,0;CIPOS95=0,0;CIEND95=0,0;MATEID=551666_1;EVENT=551666;SECONDARY;SU=256500;PE=109253;SR=147247;ALG=PROD;AF=0.273;NSAMP=7983;MSQ=287.32;AC=7983;AN=29246;NFAM=7450
chr10	125501963	125502203	chr10	125508651	125508784	464735	3651.3	-	+	BND	LOW	464735_1	N	]chr10:125508658]N	464735_2	N	N[chr10:125502195[	SVTYPE=BND;POS=125502195;STRANDS=-+:1119;IMPRECISE;CIPOS=-231,9;CIEND=-7,126;CIPOS95=-3,3;CIEND95=-4,4;MATEID=464735_2;EVENT=464735;SU=1119;PE=1119;SR=0;ALG=PROD;AF=0.002906;NSAMP=85;MSQ=11.84;RECLASSIFIED;AC=85;AN=29246;NFAM=85	SVTYPE=BND;POS=125508658;STRANDS=-+:1119;IMPRECISE;CIPOS=-7,126;CIEND=-231,9;CIPOS95=-4,4;CIEND95=-3,3;MATEID=464735_1;EVENT=464735;SECONDARY;SU=1119;PE=1119;SR=0;ALG=PROD;AF=0.002906;NSAMP=85;MSQ=11.84;RECLASSIFIED;AC=85;AN=29246;NFAM=85
chr10	125502112	125502112	chr10	125508653	125508653	551667	1.39232e+07	+	+	INV	LOW	551667	N	<INV>	.	.	.	SVTYPE=INV;POS=125502112;SVLEN=6541;END=125508653;STRANDS=++:592328,--:31;CIPOS=0,0;CIEND=0,0;CIPOS95=0,0;CIEND95=0,0;SU=592359;PE=332899;SR=259460;AF=0.3416;NSAMP=9987;MSQ=741.09;AC=9989;AN=29246;NFAM=9147	.
chr10	125502177	125502234	chr22	17482649	17482706	21989	99.36	-	+	BND	LOW	21989_1	N	]chr22:17482678]N	21989_2	N	N[chr10:125502207[	SVTYPE=BND;POS=125502207;STRANDS=-+:8;CIPOS=-29,28;CIEND=-29,28;CIPOS95=0,0;CIEND95=0,0;MATEID=21989_2;EVENT=21989;SU=8;PE=0;SR=8;ALG=PROD;AF=0.0002052;NSAMP=6;MSQ=7.03;AC=6;AN=29246;NFAM=6	SVTYPE=BND;POS=17482678;STRANDS=-+:8;CIPOS=-29,28;CIEND=-29,28;CIPOS95=0,0;CIEND95=0,0;MATEID=21989_1;EVENT=21989;SECONDARY;SU=8;PE=0;SR=8;ALG=PROD;AF=0.0002052;NSAMP=6;MSQ=7.03;AC=6;AN=29246;NFAM=6
chr10	125502206	125502206	chr10	125512656	125512656	464736	1.71109e+06	-	+	DUP	PASS	464736	N	<DUP>	.	.	.	SVTYPE=DUP;POS=125502206;SVLEN=10450;END=125512656;STRANDS=-+:151068;CIPOS=0,0;CIEND=0,0;CIPOS95=0,0;CIEND95=0,0;SU=151068;PE=122979;SR=28089;AF=0.2956;NSAMP=8501;MSQ=111.22;AC=8644;AN=29246;NFAM=7841	.
chr10	125502611	125502630	chr10	125509129	125509148	157221	227.3	+	-	BND	LOW	157221_1	N	N[chr10:125509140[	157221_2	N	]chr10:125502621]N	SVTYPE=BND;POS=125502621;STRANDS=+-:10;CIPOS=-10,9;CIEND=-10,9;CIPOS95=0,0;CIEND95=0,0;MATEID=157221_2;EVENT=157221;SU=10;PE=3;SR=7;ALG=PROD;AF=3.419e-05;NSAMP=1;MSQ=227.3;RECLASSIFIED;AC=1;AN=29246;NFAM=1	SVTYPE=BND;POS=125509140;STRANDS=+-:10;CIPOS=-10,9;CIEND=-10,9;CIPOS95=0,0;CIEND95=0,0;MATEID=157221_1;EVENT=157221;SECONDARY;SU=10;PE=3;SR=7;ALG=PROD;AF=3.419e-05;NSAMP=1;MSQ=227.3;RECLASSIFIED;AC=1;AN=29246;NFAM=1
chr10	125503088	125503088	chr10	125508664	125508664	157222	1.54055e+07	+	-	BND	PASS	157222_1	N	N[chr10:125508665[	157222_2	N	]chr10:125503088]N	SVTYPE=BND;POS=125503088;STRANDS=+-:455265;CIPOS=0,0;CIEND=0,0;CIPOS95=0,0;CIEND95=0,0;MATEID=157222_2;EVENT=157222;SU=455265;PE=366347;SR=88918;AF=0.3425;NSAMP=10002;MSQ=798.41;RECLASSIFIED;AC=10016;AN=29246;NFAM=9162	SVTYPE=BND;POS=125508665;STRANDS=+-:455265;CIPOS=0,0;CIEND=0,0;CIPOS95=0,0;CIEND95=0,0;MATEID=157222_1;EVENT=157222;SECONDARY;SU=455265;PE=366347;SR=88918;AF=0.3425;NSAMP=10002;MSQ=798.41;RECLASSIFIED;AC=10016;AN=29246;NFAM=9162
chr10	125508540	125509292	chr10	125511736	125512580	157223	820605.0	+	-	BND	LOW	157223_1	N	N[chr10:125512530[	157223_2	N	]chr10:125508658]N	SVTYPE=BND;POS=125508658;STRANDS=+-:20376;IMPRECISE;CIPOS=-118,634;CIEND=-793,51;CIPOS95=-9,9;CIEND95=-33,33;MATEID=157223_2;EVENT=157223;SU=20376;PE=20376;SR=0;ALG=SUM;AF=0.1377;NSAMP=4027;MSQ=98.71;RECLASSIFIED;AC=4027;AN=29246;NFAM=3758	SVTYPE=BND;POS=125512530;STRANDS=+-:20376;IMPRECISE;CIPOS=-793,51;CIEND=-118,634;CIPOS95=-33,33;CIEND95=-9,9;MATEID=157223_1;EVENT=157223;SECONDARY;SU=20376;PE=20376;SR=0;ALG=SUM;AF=0.1377;NSAMP=4027;MSQ=98.71;RECLASSIFIED;AC=4027;AN=29246;NFAM=3758
chr10	125539525	125539529	chr10	125539786	125539790	157224	11492.6	+	-	BND	PASS	157224_1	N	N[chr10:125539789[	157224_2	N	]chr10:125539527]N	SVTYPE=BND;POS=125539527;STRANDS=+-:296;CIPOS=-2,2;CIEND=-2,2;CIPOS95=0,0;CIEND95=0,0;MATEID=157224_2;EVENT=157224;SU=296;PE=24;SR=272;ALG=PROD;AF=0.001094;NSAMP=32;MSQ=285.76;RECLASSIFIED;AC=32;AN=29246;NFAM=31	SVTYPE=BND;POS=125539789;STRANDS=+-:296;CIPOS=-2,2;CIEND=-2,2;CIPOS95=0,0;CIEND95=0,0;MATEID=157224_1;EVENT=157224;SECONDARY;SU=296;PE=24;SR=272;ALG=PROD;AF=0.001094;NSAMP=32;MSQ=285.76;RECLASSIFIED;AC=32;AN=29246;NFAM=31
chr10	125566989	125567048	chr10	125567051	125567108	157226	878.17	+	-	DEL	PASS	157226	N	<DEL>	.	.	.	SVTYPE=DEL;POS=125567019;SVLEN=-60;END=125567079;STRANDS=+-:18;CIPOS=-30,29;CIEND=-28,29;CIPOS95=0,0;CIEND95=0,0;SU=18;PE=0;SR=18;ALG=PROD;AF=3.419e-05;NSAMP=1;MSQ=242.78;AC=1;AN=29246;NFAM=1	.
chr10	125576000	125576016	chr10	125585327	125585346	464739	356.33	-	+	DUP	PASS	464739	N	<DUP>	.	.	.	SVTYPE=DUP;POS=125576007;SVLEN=9330;END=125585337;STRANDS=-+:30;CIPOS=-7,9;CIEND=-10,9;CIPOS95=0,0;CIEND95=0,0;SU=30;PE=13;SR=17;ALG=PROD;AF=6.839e-05;NSAMP=1;MSQ=355.46;AC=2;AN=29246;NFAM=1	.
chr10	125578801	125578810	chr10	125578877	125578886	157227	332.71	+	-	DEL	PASS	157227	N	<DEL>	.	.	.	SVTYPE=DEL;POS=125578806;SVLEN=-76;END=125578882;STRANDS=+-:7;CIPOS=-5,4;CIEND=-5,4;CIPOS95=0,0;CIEND95=0,0;SU=7;PE=0;SR=7;ALG=PROD;AF=6.839e-05;NSAMP=2;MSQ=166.32;AC=2;AN=29246;NFAM=1	.
chr10	125587288	125587298	chr10	125601392	125601400	157228	530.58	+	-	DEL	PASS	157228	N	<DEL>	.	.	.	SVTYPE=DEL;POS=125587293;SVLEN=-14105;END=125601398;STRANDS=+-:22;CIPOS=-5,5;CIEND=-6,2;CIPOS95=0,0;CIEND95=0,0;SU=22;PE=16;SR=6;ALG=PROD;AF=3.419e-05;NSAMP=1;MSQ=530.58;AC=1;AN=29246;NFAM=1	.
chr10	125587781	125587800	chr10	125593649	125593651	157229	692.52	+	-	DEL	PASS	157229	N	<DEL>	.	.	.	SVTYPE=DEL;POS=125587791;SVLEN=-5860;END=125593651;STRANDS=+-:26;CIPOS=-10,9;CIEND=-2,0;CIPOS95=0,0;CIEND95=0,0;SU=26;PE=12;SR=14;ALG=PROD;AF=3.419e-05;NSAMP=1;MSQ=692.52;AC=1;AN=29246;NFAM=1	.
chr10	125596357	125596376	chr10	125597329	125597336	157231	440.66	+	-	DEL	PASS	157231	N	<DEL>	.	.	.	SVTYPE=DEL;POS=125596367;SVLEN=-967;END=125597334;STRANDS=+-:20;CIPOS=-10,9;CIEND=-5,2;CIPOS95=0,0;CIEND95=0,0;SU=20;PE=13;SR=7;ALG=PROD;AF=3.419e-05;NSAMP=1;MSQ=440.66;AC=1;AN=29246;NFAM=1	.
chr10	125604621	125604640	chr10	125605143	125605153	157232	341.4	+	-	DEL	PASS	157232	N	<DEL>	.	.	.	SVTYPE=DEL;POS=125604631;SVLEN=-518;END=125605149;STRANDS=+-:9;CIPOS=-10,9;CIEND=-6,4;CIPOS95=0,0;CIEND95=0,0;SU=9;PE=3;SR=6;ALG=PROD;AF=3.419e-05;NSAMP=1;MSQ=338.65;AC=1;AN=29246;NFAM=1	.
chr10	125610472	125610531	chr11	106725126	106725181	18712	34109.5	-	-	BND	LOW	18712_1	N	[chr11:106725155[N	18712_2	N	[chr10:125610503[N	SVTYPE=BND;POS=125610503;STRANDS=--:4;IMPRECISE;CIPOS=-30,29;CIEND=-28,27;CIPOS95=-3,3;CIEND95=-4,4;MATEID=18712_2;EVENT=18712;SU=4;PE=3;SR=1;ALG=PROD;AF=0.02264;NSAMP=651;MSQ=47.04;AC=662;AN=29246;NFAM=634	SVTYPE=BND;POS=106725155;STRANDS=--:4;IMPRECISE;CIPOS=-28,27;CIEND=-30,29;CIPOS95=-4,4;CIEND95=-3,3;MATEID=18712_1;EVENT=18712;SECONDARY;SU=4;PE=3;SR=1;ALG=PROD;AF=0.02264;NSAMP=651;MSQ=47.04;AC=662;AN=29246;NFAM=634
chr10	125612231	125612231	chr10	125612347	125612347	157233	407300.0	+	-	BND	LOW	157233_1	N	N[chr10:125612348[	157233_2	N	]chr10:125612231]N	SVTYPE=BND;POS=125612231;STRANDS=+-:17307;CIPOS=0,0;CIEND=0,0;CIPOS95=0,0;CIEND95=0,0;MATEID=157233_2;EVENT=157233;SU=17307;PE=181;SR=17126;ALG=PROD;AF=0.04565;NSAMP=1290;MSQ=184.26;RECLASSIFIED;AC=1335;AN=29246;NFAM=1191	SVTYPE=BND;POS=125612348;STRANDS=+-:17307;CIPOS=0,0;CIEND=0,0;CIPOS95=0,0;CIEND95=0,0;MATEID=157233_1;EVENT=157233;SECONDARY;SU=17307;PE=181;SR=17126;ALG=PROD;AF=0.04565;NSAMP=1290;MSQ=184.26;RECLASSIFIED;AC=1335;AN=29246;NFAM=1191
chr10	125612686	125612703	chr10	125612795	125612809	157234	850.71	+	-	DEL	PASS	157234	N	<DEL>	.	.	.	SVTYPE=DEL;POS=125612695;SVLEN=-105;END=125612800;STRANDS=+-:33;CIPOS=-9,8;CIEND=-5,9;CIPOS95=0,0;CIEND95=0,0;SU=33;PE=0;SR=33;ALG=PROD;AF=3.419e-05;NSAMP=1;MSQ=221.74;AC=1;AN=29246;NFAM=1	.
chr10	125632313	125632328	chr10	125633628	125633641	157235	269.58	+	-	DEL	PASS	157235	N	<DEL>	.	.	.	SVTYPE=DEL;POS=125632320;SVLEN=-1317;END=125633637;STRANDS=+-:14;CIPOS=-7,8;CIEND=-9,4;CIPOS95=0,0;CIEND95=0,0;SU=14;PE=10;SR=4;ALG=PROD;AF=3.419e-05;NSAMP=1;MSQ=269.58;AC=1;AN=29246;NFAM=1	.
chr10	125635948	125635951	chr10	125639360	125639379	157236	401.52	+	-	DEL	PASS	157236	N	<DEL>	.	.	.	SVTYPE=DEL;POS=125635950;SVLEN=-3420;END=125639370;STRANDS=+-:20;CIPOS=-2,1;CIEND=-10,9;CIPOS95=0,0;CIEND95=0,0;SU=20;PE=8;SR=12;ALG=PROD;AF=3.419e-05;NSAMP=1;MSQ=401.52;AC=1;AN=29246;NFAM=1	.
chr10	125648306	125648354	chr10	125655916	125655975	464740	381.33	-	+	DUP	PASS	464740	N	<DUP>	.	.	.	SVTYPE=DUP;POS=125648332;SVLEN=7614;END=125655946;STRANDS=-+:36;CIPOS=-26,22;CIEND=-30,29;CIPOS95=0,0;CIEND95=0,0;SU=36;PE=27;SR=9;ALG=PROD;AF=0.0001026;NSAMP=2;MSQ=190.46;AC=3;AN=29246;NFAM=2	.
chr10	125650488	125650530	chr10	125654993	125655447	157238	329.13	+	-	DEL	PASS	157238	N	<DEL>	.	.	.	SVTYPE=DEL;POS=125650498;SVLEN=-4945;END=125655443;STRANDS=+-:11;IMPRECISE;CIPOS=-10,32;CIEND=-450,4;CIPOS95=-2,24;CIEND95=-160,0;SU=11;PE=11;SR=0;ALG=PROD;AF=3.419e-05;NSAMP=1;MSQ=230.44;AC=1;AN=29246;NFAM=1	.
chr10	125651631	125652076	chr10	125949600	125949935	464741	335.1	-	+	BND	LOW	464741_1	N	]chr10:125949614]N	464741_2	N	N[chr10:125652060[	SVTYPE=BND;POS=125652060;STRANDS=-+:62;IMPRECISE;CIPOS=-428,17;CIEND=-14,321;CIPOS95=-37,17;CIEND95=-14,47;MATEID=464741_2;EVENT=464741;SU=62;PE=62;SR=0;ALG=PROD;AF=0.0002393;NSAMP=7;MSQ=23.74;RECLASSIFIED;AC=7;AN=29246;NFAM=6	SVTYPE=BND;POS=125949614;STRANDS=-+:62;IMPRECISE;CIPOS=-14,321;CIEND=-428,17;CIPOS95=-14,47;CIEND95=-37,17;MATEID=464741_1;EVENT=464741;SECONDARY;SU=62;PE=62;SR=0;ALG=PROD;AF=0.0002393;NSAMP=7;MSQ=23.74;RECLASSIFIED;AC=7;AN=29246;NFAM=6
chr10	125652989	125653335	chr10	125950236	125950652	157239	930.71	+	-	BND	LOW	157239_1	N	N[chr10:125950624[	157239_2	N	]chr10:125653019]N	SVTYPE=BND;POS=125653019;STRANDS=+-:27;IMPRECISE;CIPOS=-30,316;CIEND=-387,29;CIPOS95=-30,40;CIEND95=-53,29;MATEID=157239_2;EVENT=157239;SU=27;PE=27;SR=0;ALG=PROD;AF=0.0003419;NSAMP=10;MSQ=49.69;RECLASSIFIED;AC=10;AN=29246;NFAM=6	SVTYPE=BND;POS=125950624;STRANDS=+-:27;IMPRECISE;CIPOS=-387,29;CIEND=-30,316;CIPOS95=-53,29;CIEND95=-30,40;MATEID=157239_1;EVENT=157239;SECONDARY;SU=27;PE=27;SR=0;ALG=PROD;AF=0.0003419;NSAMP=10;MSQ=49.69;RECLASSIFIED;AC=10;AN=29246;NFAM=6
chr10	125656547	125656551	chr10	125657087	125657091	157240	15151.2	+	-	BND	PASS	157240_1	N	N[chr10:125657090[	157240_2	N	]chr10:125656549]N	SVTYPE=BND;POS=125656549;STRANDS=+-:447;CIPOS=-2,2;CIEND=-2,2;CIPOS95=0,0;CIEND95=0,0;MATEID=157240_2;EVENT=157240;SU=447;PE=235;SR=212;ALG=PROD;AF=0.0006155;NSAMP=18;MSQ=478.84;RECLASSIFIED;AC=18;AN=29246;NFAM=16	SVTYPE=BND;POS=125657090;STRANDS=+-:447;CIPOS=-2,2;CIEND=-2,2;CIPOS95=0,0;CIEND95=0,0;MATEID=157240_1;EVENT=157240;SECONDARY;SU=447;PE=235;SR=212;ALG=PROD;AF=0.0006155;NSAMP=18;MSQ=478.84;RECLASSIFIED;AC=18;AN=29246;NFAM=16
chr10	125660238	125660244	chr10	125660344	125660349	157241	254.76	+	-	DEL	PASS	157241	N	<DEL>	.	.	.	SVTYPE=DEL;POS=125660242;SVLEN=-105;END=125660347;STRANDS=+-:12;CIPOS=-4,2;CIEND=-3,2;CIPOS95=0,0;CIEND95=0,0;SU=12;PE=2;SR=10;ALG=PROD;AF=3.419e-05;NSAMP=1;MSQ=254.74;AC=1;AN=29246;NFAM=1	.
chr10	125663477	125663494	chr10	125664938	125664949	157242	2559.41	+	-	DEL	PASS	157242	N	<DEL>	.	.	.	SVTYPE=DEL;POS=125663485;SVLEN=-1460;END=125664945;STRANDS=+-:108;CIPOS=-8,9;CIEND=-7,4;CIPOS95=0,0;CIEND95=0,0;SU=108;PE=64;SR=44;ALG=PROD;AF=0.0001368;NSAMP=4;MSQ=364.81;AC=4;AN=29246;NFAM=4	.
chr10	125675057	125675070	chr10	125675412	125675431	157243	172.54	+	-	BND	LOW	157243_1	N	N[chr10:125675423[	157243_2	N	]chr10:125675061]N	SVTYPE=BND;POS=125675061;STRANDS=+-:5;IMPRECISE;CIPOS=-4,9;CIEND=-10,9;CIPOS95=0,1;CIEND95=0,0;MATEID=157243_2;EVENT=157243;SU=5;PE=0;SR=5;ALG=PROD;AF=0.0003761;NSAMP=11;MSQ=10.17;RECLASSIFIED;AC=11;AN=29246;NFAM=11	SVTYPE=BND;POS=125675423;STRANDS=+-:5;IMPRECISE;CIPOS=-10,9;CIEND=-4,9;CIPOS95=0,0;CIEND95=0,1;MATEID=157243_1;EVENT=157243;SECONDARY;SU=5;PE=0;SR=5;ALG=PROD;AF=0.0003761;NSAMP=11;MSQ=10.17;RECLASSIFIED;AC=11;AN=29246;NFAM=11
chr10	125681793	125681850	chr10	125682132	125682189	464742	293.85	-	+	DUP	PASS	464742	N	<DUP>	.	.	.	SVTYPE=DUP;POS=125681823;SVLEN=339;END=125682162;STRANDS=-+:16;CIPOS=-30,27;CIEND=-30,27;CIPOS95=0,0;CIEND95=0,0;SU=16;PE=3;SR=13;ALG=PROD;AF=0.0001368;NSAMP=4;MSQ=66.52;AC=4;AN=29246;NFAM=4	.
chr10	125697717	125698324	chr11	69935590	69936056	18497	620.17	+	-	BND	LOW	18497_1	N	N[chr11:69936032[	18497_2	N	]chr10:125697733]N	SVTYPE=BND;POS=125697733;STRANDS=+-:24;IMPRECISE;CIPOS=-16,591;CIEND=-441,25;CIPOS95=-16,143;CIEND95=-49,25;MATEID=18497_2;EVENT=18497;SU=24;PE=24;SR=0;ALG=PROD;AF=0.0004103;NSAMP=12;MSQ=26.98;AC=12;AN=29246;NFAM=12	SVTYPE=BND;POS=69936032;STRANDS=+-:24;IMPRECISE;CIPOS=-441,25;CIEND=-16,591;CIPOS95=-49,25;CIEND95=-16,143;MATEID=18497_1;EVENT=18497;SECONDARY;SU=24;PE=24;SR=0;ALG=PROD;AF=0.0004103;NSAMP=12;MSQ=26.98;AC=12;AN=29246;NFAM=12
chr10	125703390	125703551	chr10	125704786	125704828	157244	4722.77	+	-	BND	LOW	157244_1	N	N[chr10:125704799[	157244_2	N	]chr10:125703410]N	SVTYPE=BND;POS=125703410;STRANDS=+-:233;IMPRECISE;CIPOS=-20,141;CIEND=-12,30;CIPOS95=-3,3;CIEND95=-4,4;MATEID=157244_2;EVENT=157244;SU=233;PE=233;SR=0;ALG=PROD;AF=0.001026;NSAMP=30;MSQ=155.61;RECLASSIFIED;AC=30;AN=29246;NFAM=29	SVTYPE=BND;POS=125704799;STRANDS=+-:233;IMPRECISE;CIPOS=-12,30;CIEND=-20,141;CIPOS95=-4,4;CIEND95=-3,3;MATEID=157244_1;EVENT=157244;SECONDARY;SU=233;PE=233;SR=0;ALG=PROD;AF=0.001026;NSAMP=30;MSQ=155.61;RECLASSIFIED;AC=30;AN=29246;NFAM=29
chr10	125710940	125710959	chr10	125717550	125717566	157246	1956.97	+	-	DEL	PASS	157246	N	<DEL>	.	.	.	SVTYPE=DEL;POS=125710950;SVLEN=-6610;END=125717560;STRANDS=+-:81;CIPOS=-10,9;CIEND=-10,6;CIPOS95=0,0;CIEND95=0,0;SU=81;PE=50;SR=31;ALG=PROD;AF=0.0001368;NSAMP=4;MSQ=409.85;AC=4;AN=29246;NFAM=4	.
chr10	125744848	125744867	chr10	125745090	125745109	157247	1823.53	+	-	DEL	PASS	157247	N	<DEL>	.	.	.	SVTYPE=DEL;POS=125744858;SVLEN=-242;END=125745100;STRANDS=+-:48;CIPOS=-10,9;CIEND=-10,9;CIPOS95=0,0;CIEND95=0,0;SU=48;PE=2;SR=46;ALG=PROD;AF=0.000171;NSAMP=5;MSQ=364.48;AC=5;AN=29246;NFAM=5	.
chr10	125754808	125754813	chr10	125754998	125755017	157248	134.27	+	-	BND	LOW	157248_1	N	N[chr10:125755009[	157248_2	N	]chr10:125754813]N	SVTYPE=BND;POS=125754813;STRANDS=+-:8;IMPRECISE;CIPOS=-5,0;CIEND=-10,9;CIPOS95=0,1;CIEND95=0,0;MATEID=157248_2;EVENT=157248;SU=8;PE=0;SR=8;ALG=PROD;AF=6.839e-05;NSAMP=2;MSQ=65.9;RECLASSIFIED;AC=2;AN=29246;NFAM=2	SVTYPE=BND;POS=125755009;STRANDS=+-:8;IMPRECISE;CIPOS=-10,9;CIEND=-5,0;CIPOS95=0,0;CIEND95=0,1;MATEID=157248_1;EVENT=157248;SECONDARY;SU=8;PE=0;SR=8;ALG=PROD;AF=6.839e-05;NSAMP=2;MSQ=65.9;RECLASSIFIED;AC=2;AN=29246;NFAM=2
chr10	125766214	125766233	chr10	125766511	125766519	157249	625.13	+	-	BND	LOW	157249_1	N	N[chr10:125766517[	157249_2	N	]chr10:125766224]N	SVTYPE=BND;POS=125766224;STRANDS=+-:12;CIPOS=-10,9;CIEND=-5,3;CIPOS95=0,0;CIEND95=0,0;MATEID=157249_2;EVENT=157249;SU=12;PE=4;SR=8;ALG=PROD;AF=0.0001026;NSAMP=3;MSQ=207.5;RECLASSIFIED;AC=3;AN=29246;NFAM=3	SVTYPE=BND;POS=125766517;STRANDS=+-:12;CIPOS=-5,3;CIEND=-10,9;CIPOS95=0,0;CIEND95=0,0;MATEID=157249_1;EVENT=157249;SECONDARY;SU=12;PE=4;SR=8;ALG=PROD;AF=0.0001026;NSAMP=3;MSQ=207.5;RECLASSIFIED;AC=3;AN=29246;NFAM=3
chr10	125772330	125772333	chr10	125778247	125778266	157250	842.25	+	-	DEL	PASS	157250	N	<DEL>	.	.	.	SVTYPE=DEL;POS=125772332;SVLEN=-5925;END=125778257;STRANDS=+-:35;CIPOS=-2,1;CIEND=-10,9;CIPOS95=0,0;CIEND95=0,0;SU=35;PE=19;SR=16;ALG=PROD;AF=3.419e-05;NSAMP=1;MSQ=842.25;AC=1;AN=29246;NFAM=1	.
chr10	125772629	125772636	chr10	125772689	125772696	157251	233.92	+	-	DEL	PASS	157251	N	<DEL>	.	.	.	SVTYPE=DEL;POS=125772633;SVLEN=-60;END=125772693;STRANDS=+-:9;CIPOS=-4,3;CIEND=-4,3;CIPOS95=0,0;CIEND95=0,0;SU=9;PE=0;SR=9;ALG=PROD;AF=3.419e-05;NSAMP=1;MSQ=233.83;AC=1;AN=29246;NFAM=1	.
chr10	125824766	125824766	chr10	125825185	125825185	464744	3.38149e+06	-	+	DUP	PASS	464744	N	<DUP>	.	.	.	SVTYPE=DUP;POS=125824766;SVLEN=419;END=125825185;STRANDS=-+:254682;CIPOS=0,0;CIEND=0,0;CIPOS95=0,0;CIEND95=0,0;SU=254682;PE=111848;SR=142834;ALG=PROD;AF=0.3493;NSAMP=8106;MSQ=264.85;AC=10216;AN=29246;NFAM=7564	.
chr10	125833067	125833086	chr10	125833877	125833896	157256	131.75	+	-	DEL	PASS	157256	N	<DEL>	.	.	.	SVTYPE=DEL;POS=125833077;SVLEN=-810;END=125833887;STRANDS=+-:4;IMPRECISE;CIPOS=-10,9;CIEND=-10,9;CIPOS95=-2,3;CIEND95=-3,1;SU=4;PE=3;SR=1;ALG=PROD;AF=3.419e-05;NSAMP=1;MSQ=131.75;AC=1;AN=29246;NFAM=1	.
chr10	125834557	125834874	chr10	125835383	125835705	464745	1052.16	-	+	BND	LOW	464745_1	N	]chr10:125835404]N	464745_2	N	N[chr10:125834860[	SVTYPE=BND;POS=125834860;STRANDS=-+:82;IMPRECISE;CIPOS=-302,15;CIEND=-21,301;CIPOS95=-15,15;CIEND95=-21,26;MATEID=464745_2;EVENT=464745;SU=82;PE=82;SR=0;ALG=PROD;AF=0.001368;NSAMP=40;MSQ=17.46;RECLASSIFIED;AC=40;AN=29246;NFAM=37	SVTYPE=BND;POS=125835404;STRANDS=-+:82;IMPRECISE;CIPOS=-21,301;CIEND=-302,15;CIPOS95=-21,26;CIEND95=-15,15;MATEID=464745_1;EVENT=464745;SECONDARY;SU=82;PE=82;SR=0;ALG=PROD;AF=0.001368;NSAMP=40;MSQ=17.46;RECLASSIFIED;AC=40;AN=29246;NFAM=37
chr10	125855116	125855201	chr10	125855728	125855789	551669	6.78	+	+	BND	LOW	551669_1	N	N]chr10:125855738]	551669_2	N	N]chr10:125855126]	SVTYPE=BND;POS=125855126;STRANDS=++:4;IMPRECISE;CIPOS=-10,75;CIEND=-10,51;CIPOS95=-2,58;CIEND95=-2,33;MATEID=551669_2;EVENT=551669;SU=4;PE=4;SR=0;ALG=PROD;AF=3.419e-05;NSAMP=1;MSQ=6.78;AC=1;AN=29246;NFAM=1	SVTYPE=BND;POS=125855738;STRANDS=++:4;IMPRECISE;CIPOS=-10,51;CIEND=-10,75;CIPOS95=-2,33;CIEND95=-2,58;MATEID=551669_1;EVENT=551669;SECONDARY;SU=4;PE=4;SR=0;ALG=PROD;AF=3.419e-05;NSAMP=1;MSQ=6.78;AC=1;AN=29246;NFAM=1
chr10	125893901	125893979	chr22	10739657	10739670	21925	44719.2	-	+	BND	LOW	21925_1	N	]chr22:10739662]N	21925_2	N	N[chr10:125893974[	SVTYPE=BND;POS=125893974;STRANDS=-+:4689;IMPRECISE;CIPOS=-72,6;CIEND=-5,8;CIPOS95=-1,1;CIEND95=0,0;MATEID=21925_2;EVENT=21925;SU=4689;PE=4689;SR=0;ALG=PROD;AF=0.0211;NSAMP=617;MSQ=57.19;AC=617;AN=29246;NFAM=617	SVTYPE=BND;POS=10739662;STRANDS=-+:4689;IMPRECISE;CIPOS=-5,8;CIEND=-72,6;CIPOS95=0,0;CIEND95=-1,1;MATEID=21925_1;EVENT=21925;SECONDARY;SU=4689;PE=4689;SR=0;ALG=PROD;AF=0.0211;NSAMP=617;MSQ=57.19;AC=617;AN=29246;NFAM=617
chr10	125894133	125894272	chr22	10739315	10739527	21926	445646.0	+	-	BND	LOW	21926_1	N	N[chr22:10739479[	21926_2	N	]chr10:125894182]N	SVTYPE=BND;POS=125894182;STRANDS=+-:22;IMPRECISE;CIPOS=-49,90;CIEND=-163,49;CIPOS95=-36,36;CIEND95=-8,8;MATEID=21926_2;EVENT=21926;SU=22;PE=22;SR=0;ALG=PROD;AF=0.1427;NSAMP=4173;MSQ=83.6;AC=4173;AN=29246;NFAM=4091	SVTYPE=BND;POS=10739479;STRANDS=+-:22;IMPRECISE;CIPOS=-163,49;CIEND=-49,90;CIPOS95=-8,8;CIEND95=-36,36;MATEID=21926_1;EVENT=21926;SECONDARY;SU=22;PE=22;SR=0;ALG=PROD;AF=0.1427;NSAMP=4173;MSQ=83.6;AC=4173;AN=29246;NFAM=4091
chr10	125894191	125894220	chr22	10739682	10739691	21924	633748.0	+	-	BND	LOW	21924_1	N	N[chr22:10739690[	21924_2	N	]chr10:125894197]N	SVTYPE=BND;POS=125894197;STRANDS=+-:62695;IMPRECISE;CIPOS=-6,23;CIEND=-7,2;CIPOS95=-1,1;CIEND95=0,0;MATEID=21924_2;EVENT=21924;SU=62695;PE=62695;SR=0;ALG=PROD;AF=0.1813;NSAMP=5302;MSQ=90.9;AC=5302;AN=29246;NFAM=5177	SVTYPE=BND;POS=10739690;STRANDS=+-:62695;IMPRECISE;CIPOS=-7,2;CIEND=-6,23;CIPOS95=0,0;CIEND95=-1,1;MATEID=21924_1;EVENT=21924;SECONDARY;SU=62695;PE=62695;SR=0;ALG=PROD;AF=0.1813;NSAMP=5302;MSQ=90.9;AC=5302;AN=29246;NFAM=5177
chr10	125894801	125896678	chr22	10741370	10742923	21927	1.76439e+07	-	+	BND	PASS	21927_1	N	]chr22:10741559]N	21927_2	N	N[chr10:125895925[	SVTYPE=BND;POS=125895925;STRANDS=-+:563596;IMPRECISE;CIPOS=-1123,754;CIEND=-189,1364;CIPOS95=-80,80;CIEND95=-189,632;MATEID=21927_2;EVENT=21927;SU=563596;PE=563596;SR=0;ALG=SUM;AF=0.4995;NSAMP=14607;MSQ=768.26;RETAINED;AC=14607;AN=29246;NFAM=13483	SVTYPE=BND;POS=10741559;STRANDS=-+:563596;IMPRECISE;CIPOS=-189,1364;CIEND=-1123,754;CIPOS95=-189,632;CIEND95=-80,80;MATEID=21927_1;EVENT=21927;SECONDARY;SU=563596;PE=563596;SR=0;ALG=SUM;AF=0.4995;NSAMP=14607;MSQ=768.26;RETAINED;AC=14607;AN=29246;NFAM=13483
chr10	125896113	125896647	chr22	10741324	10741859	21930	1.23153e+07	+	-	BND	PASS	21930_1	N	N[chr22:10741735[	21930_2	N	]chr10:125896234]N	SVTYPE=BND;POS=125896234;STRANDS=-+:80,+-:203272;IMPRECISE;CIPOS=-121,413;CIEND=-410,125;CIPOS95=-10,10;CIEND95=-14,14;MATEID=21930_2;EVENT=21930;SU=203352;PE=203349;SR=3;AF=0.5063;NSAMP=14404;MSQ=497.34;RETAINED;AC=14806;AN=29242;NFAM=13286	SVTYPE=BND;POS=10741735;STRANDS=-+:80,+-:203272;IMPRECISE;CIPOS=-410,125;CIEND=-121,413;CIPOS95=-14,14;CIEND95=-10,10;MATEID=21930_1;EVENT=21930;SECONDARY;SU=203352;PE=203349;SR=3;AF=0.5063;NSAMP=14404;MSQ=497.34;RETAINED;AC=14806;AN=29242;NFAM=13286
chr10	125903054	125903113	chr10	125906878	125906935	157259	520.03	+	-	DEL	PASS	157259	N	<DEL>	.	.	.	SVTYPE=DEL;POS=125903084;SVLEN=-3824;END=125906908;STRANDS=+-:27;IMPRECISE;CIPOS=-30,29;CIEND=-30,27;CIPOS95=-1,1;CIEND95=-1,1;SU=27;PE=25;SR=2;ALG=PROD;AF=6.839e-05;NSAMP=2;MSQ=260.01;AC=2;AN=29246;NFAM=1	.
chr10	125904134	125904523	chr10	125904906	125905166	551670	66.08	+	+	INV	LOW	551670	N	<INV>	.	.	.	SVTYPE=INV;POS=125904514;SVLEN=643;END=125905157;STRANDS=++:1,--:3;IMPRECISE;CIPOS=-380,9;CIEND=-251,9;CIPOS95=-164,2;CIEND95=-169,2;SU=4;PE=4;SR=0;ALG=PROD;AF=3.419e-05;NSAMP=1;MSQ=14.98;AC=1;AN=29246;NFAM=1	.
chr10	125910760	125910999	chr10	125924808	125925231	464746	114.71	-	+	DUP	PASS	464746	N	<DUP>	.	.	.	SVTYPE=DUP;POS=125910993;SVLEN=13825;END=125924818;STRANDS=-+:13;IMPRECISE;CIPOS=-233,6;CIEND=-10,413;CIPOS95=-55,0;CIEND95=-2,65;SU=13;PE=13;SR=0;ALG=PROD;AF=3.419e-05;NSAMP=1;MSQ=98.85;AC=1;AN=29246;NFAM=1	.
chr10	125944832	125944843	chr10	125944890	125944901	157260	281.83	+	-	BND	PASS	157260_1	N	N[chr10:125944897[	157260_2	N	]chr10:125944838]N	SVTYPE=BND;POS=125944838;STRANDS=+-:6;CIPOS=-6,5;CIEND=-6,5;CIPOS95=0,0;CIEND95=0,0;MATEID=157260_2;EVENT=157260;SU=6;PE=0;SR=6;ALG=PROD;AF=3.419e-05;NSAMP=1;MSQ=281.73;RECLASSIFIED;AC=1;AN=29246;NFAM=1	SVTYPE=BND;POS=125944897;STRANDS=+-:6;CIPOS=-6,5;CIEND=-6,5;CIPOS95=0,0;CIEND95=0,0;MATEID=157260_1;EVENT=157260;SECONDARY;SU=6;PE=0;SR=6;ALG=PROD;AF=3.419e-05;NSAMP=1;MSQ=281.73;RECLASSIFIED;AC=1;AN=29246;NFAM=1
chr10	125980068	125980074	chr10	125985990	125985994	157261	5887.15	+	-	DEL	PASS	157261	N	<DEL>	.	.	.	SVTYPE=DEL;POS=125980071;SVLEN=-5922;END=125985993;STRANDS=+-:256;CIPOS=-3,3;CIEND=-3,1;CIPOS95=0,0;CIEND95=0,0;SU=256;PE=145;SR=111;ALG=PROD;AF=0.0003077;NSAMP=9;MSQ=551.53;AC=9;AN=29246;NFAM=8	.
chr10	126032795	126032814	chr10	126033393	126033412	464747	179.51	-	+	DUP	PASS	464747	N	<DUP>	.	.	.	SVTYPE=DUP;POS=126032805;SVLEN=598;END=126033403;STRANDS=-+:19;CIPOS=-10,9;CIEND=-10,9;CIPOS95=0,0;CIEND95=0,0;SU=19;PE=11;SR=8;ALG=PROD;AF=3.419e-05;NSAMP=1;MSQ=175.12;AC=1;AN=29246;NFAM=1	.
```
