## Supplementary File 1 for "Mapping and characterization of structural variation in 17,795 deeply sequenced human genomes": B38.callset.public.bedpe (part 138 of 214)

```
chr10	126051635	126051684	chr16	25417744	25417793	20298	30.25	-	+	BND	LOW	20298_1	N	]chr16:25417773]N	20298_2	N	N[chr10:126051661[	SVTYPE=BND;POS=126051661;STRANDS=-+:16;IMPRECISE;CIPOS=-25,24;CIEND=-29,20;CIPOS95=0,0;CIEND95=-1,1;MATEID=20298_2;EVENT=20298;SU=16;PE=0;SR=16;ALG=PROD;AF=6.839e-05;NSAMP=2;MSQ=15.03;AC=2;AN=29246;NFAM=2	SVTYPE=BND;POS=25417773;STRANDS=-+:16;IMPRECISE;CIPOS=-29,20;CIEND=-25,24;CIPOS95=-1,1;CIEND95=0,0;MATEID=20298_1;EVENT=20298;SECONDARY;SU=16;PE=0;SR=16;ALG=PROD;AF=6.839e-05;NSAMP=2;MSQ=15.03;AC=2;AN=29246;NFAM=2
chr10	126054734	126054753	chr10	126060761	126060769	464748	124.14	-	+	BND	LOW	464748_1	N	]chr10:126060766]N	464748_2	N	N[chr10:126054745[	SVTYPE=BND;POS=126054745;STRANDS=-+:14;CIPOS=-10,9;CIEND=-5,3;CIPOS95=0,0;CIEND95=0,0;MATEID=464748_2;EVENT=464748;SU=14;PE=6;SR=8;ALG=PROD;AF=3.419e-05;NSAMP=1;MSQ=124.14;RECLASSIFIED;AC=1;AN=29246;NFAM=1	SVTYPE=BND;POS=126060766;STRANDS=-+:14;CIPOS=-5,3;CIEND=-10,9;CIPOS95=0,0;CIEND95=0,0;MATEID=464748_1;EVENT=464748;SECONDARY;SU=14;PE=6;SR=8;ALG=PROD;AF=3.419e-05;NSAMP=1;MSQ=124.14;RECLASSIFIED;AC=1;AN=29246;NFAM=1
chr10	126054976	126054986	chr10	126061493	126061512	157262	446.61	+	-	BND	PASS	157262_1	N	N[chr10:126061504[	157262_2	N	]chr10:126054981]N	SVTYPE=BND;POS=126054981;STRANDS=+-:20;CIPOS=-5,5;CIEND=-10,9;CIPOS95=0,0;CIEND95=0,0;MATEID=157262_2;EVENT=157262;SU=20;PE=14;SR=6;ALG=PROD;AF=3.419e-05;NSAMP=1;MSQ=446.61;RECLASSIFIED;AC=1;AN=29246;NFAM=1	SVTYPE=BND;POS=126061504;STRANDS=+-:20;CIPOS=-10,9;CIEND=-5,5;CIPOS95=0,0;CIEND95=0,0;MATEID=157262_1;EVENT=157262;SECONDARY;SU=20;PE=14;SR=6;ALG=PROD;AF=3.419e-05;NSAMP=1;MSQ=446.61;RECLASSIFIED;AC=1;AN=29246;NFAM=1
chr10	126055507	126055566	chr10	126055657	126055716	157264	417.44	+	-	DEL	PASS	157264	N	<DEL>	.	.	.	SVTYPE=DEL;POS=126055537;SVLEN=-150;END=126055687;STRANDS=+-:16;CIPOS=-30,29;CIEND=-30,29;CIPOS95=0,0;CIEND95=0,0;SU=16;PE=1;SR=15;ALG=PROD;AF=6.839e-05;NSAMP=2;MSQ=114.32;RETAINED;AC=2;AN=29246;NFAM=2	.
chr10	126056626	126056626	chr10	126057415	126057415	157265	1.77153e+07	+	-	MEI	PASS	157265	N	<DEL:ME:LINE|L1|L1HS>	.	.	.	SVTYPE=MEI;POS=126056626;SVLEN=-789;END=126057415;STRANDS=+-:638383;CIPOS=0,0;CIEND=0,0;CIPOS95=0,0;CIEND95=0,0;SU=638383;PE=368244;SR=270139;ALG=PROD;AF=0.5387;NSAMP=11436;MSQ=876.14;MEDGQR=11.76;Q10GQR=4.3;AC=15756;AN=29246;NFAM=10602	.
chr10	126120914	126120931	chr10	126121004	126121020	157267	464.39	+	-	DEL	PASS	157267	N	<DEL>	.	.	.	SVTYPE=DEL;POS=126120923;SVLEN=-88;END=126121011;STRANDS=+-:4;IMPRECISE;CIPOS=-9,8;CIEND=-7,9;CIPOS95=0,0;CIEND95=0,1;SU=4;PE=0;SR=4;ALG=PROD;AF=0.000171;NSAMP=5;MSQ=86.92;AC=5;AN=29246;NFAM=5	.
chr10	126121011	126121030	chr10	126121157	126121176	157268	9347.67	+	-	BND	LOW	157268_1	N	N[chr10:126121168[	157268_2	N	]chr10:126121021]N	SVTYPE=BND;POS=126121021;STRANDS=+-:8;CIPOS=-10,9;CIEND=-10,9;CIPOS95=0,0;CIEND95=0,0;MATEID=157268_2;EVENT=157268;SU=8;PE=0;SR=8;ALG=PROD;AF=0.001912;NSAMP=53;MSQ=20.46;RECLASSIFIED;AC=55;AN=28764;NFAM=53	SVTYPE=BND;POS=126121168;STRANDS=+-:8;CIPOS=-10,9;CIEND=-10,9;CIPOS95=0,0;CIEND95=0,0;MATEID=157268_1;EVENT=157268;SECONDARY;SU=8;PE=0;SR=8;ALG=PROD;AF=0.001912;NSAMP=53;MSQ=20.46;RECLASSIFIED;AC=55;AN=28764;NFAM=53
chr10	126150890	126150901	chr10	126150951	126150962	157270	176.88	+	-	BND	LOW	157270_1	N	N[chr10:126150958[	157270_2	N	]chr10:126150896]N	SVTYPE=BND;POS=126150896;STRANDS=+-:6;CIPOS=-6,5;CIEND=-6,5;CIPOS95=0,0;CIEND95=0,0;MATEID=157270_2;EVENT=157270;SU=6;PE=0;SR=6;ALG=PROD;AF=3.419e-05;NSAMP=1;MSQ=176.84;RECLASSIFIED;AC=1;AN=29246;NFAM=1	SVTYPE=BND;POS=126150958;STRANDS=+-:6;CIPOS=-6,5;CIEND=-6,5;CIPOS95=0,0;CIEND95=0,0;MATEID=157270_1;EVENT=157270;SECONDARY;SU=6;PE=0;SR=6;ALG=PROD;AF=3.419e-05;NSAMP=1;MSQ=176.84;RECLASSIFIED;AC=1;AN=29246;NFAM=1
chr10	126158350	126158350	chr10	126158655	126158655	157272	568601.0	+	-	BND	LOW	157272_1	N	N[chr10:126158656[	157272_2	N	]chr10:126158350]N	SVTYPE=BND;POS=126158350;STRANDS=+-:12558;CIPOS=0,0;CIEND=0,0;CIPOS95=0,0;CIEND95=0,0;MATEID=157272_2;EVENT=157272;SU=12558;PE=24;SR=12534;ALG=PROD;AF=0.17;NSAMP=4972;MSQ=62.77;RETAINED;RECLASSIFIED;AC=4972;AN=29246;NFAM=4723	SVTYPE=BND;POS=126158656;STRANDS=+-:12558;CIPOS=0,0;CIEND=0,0;CIPOS95=0,0;CIEND95=0,0;MATEID=157272_1;EVENT=157272;SECONDARY;SU=12558;PE=24;SR=12534;ALG=PROD;AF=0.17;NSAMP=4972;MSQ=62.77;RETAINED;RECLASSIFIED;AC=4972;AN=29246;NFAM=4723
chr10	126174256	126174275	chr10	126175393	126175412	157274	758.4	+	-	DEL	PASS	157274	N	<DEL>	.	.	.	SVTYPE=DEL;POS=126174266;SVLEN=-1137;END=126175403;STRANDS=+-:31;CIPOS=-10,9;CIEND=-10,9;CIPOS95=0,0;CIEND95=0,0;SU=31;PE=14;SR=17;ALG=PROD;AF=3.419e-05;NSAMP=1;MSQ=758.4;AC=1;AN=29246;NFAM=1	.
chr10	126200781	126200781	chr10	126200857	126200857	157275	279379.0	+	-	BND	PASS	157275_1	N	N[chr10:126200858[	157275_2	N	]chr10:126200781]N	SVTYPE=BND;POS=126200781;STRANDS=+-:10056;CIPOS=0,0;CIEND=0,0;CIPOS95=0,0;CIEND95=0,0;MATEID=157275_2;EVENT=157275;SU=10056;PE=64;SR=9992;ALG=PROD;AF=0.0252;NSAMP=709;MSQ=260.85;RECLASSIFIED;AC=737;AN=29246;NFAM=688	SVTYPE=BND;POS=126200858;STRANDS=+-:10056;CIPOS=0,0;CIEND=0,0;CIPOS95=0,0;CIEND95=0,0;MATEID=157275_1;EVENT=157275;SECONDARY;SU=10056;PE=64;SR=9992;ALG=PROD;AF=0.0252;NSAMP=709;MSQ=260.85;RECLASSIFIED;AC=737;AN=29246;NFAM=688
chr10	126204335	126204338	chr10	126205469	126205488	157276	710.24	+	-	DEL	PASS	157276	N	<DEL>	.	.	.	SVTYPE=DEL;POS=126204337;SVLEN=-1142;END=126205479;STRANDS=+-:33;CIPOS=-2,1;CIEND=-10,9;CIPOS95=0,0;CIEND95=0,0;SU=33;PE=19;SR=14;ALG=PROD;AF=3.419e-05;NSAMP=1;MSQ=710.24;AC=1;AN=29246;NFAM=1	.
chr10	126211246	126211871	chr10	126211914	126211924	551671	233.65	+	+	INV	LOW	551671	N	<INV>	.	.	.	SVTYPE=INV;POS=126211862;SVLEN=53;END=126211915;STRANDS=++:1,--:3;IMPRECISE;CIPOS=-616,9;CIEND=-1,9;CIPOS95=-304,2;CIEND95=-1,2;SU=4;PE=4;SR=0;ALG=PROD;AF=0.0005129;NSAMP=15;MSQ=13.48;AC=15;AN=29246;NFAM=15	.
chr10	126213078	126213085	chr10	126216375	126216381	157277	356.62	+	-	DEL	PASS	157277	N	<DEL>	.	.	.	SVTYPE=DEL;POS=126213082;SVLEN=-3297;END=126216379;STRANDS=+-:16;CIPOS=-4,3;CIEND=-4,2;CIPOS95=0,0;CIEND95=0,0;SU=16;PE=8;SR=8;ALG=PROD;AF=3.419e-05;NSAMP=1;MSQ=356.62;AC=1;AN=29246;NFAM=1	.
chr10	126217543	126217575	chr10	126217778	126217796	551672	43.89	+	+	INV	LOW	551672	N	<INV>	.	.	.	SVTYPE=INV;POS=126217553;SVLEN=235;END=126217788;STRANDS=++:2,--:4;IMPRECISE;CIPOS=-10,22;CIEND=-10,8;CIPOS95=-1,14;CIEND95=-3,3;SU=6;PE=6;SR=0;ALG=PROD;AF=0.0001026;NSAMP=3;MSQ=14.37;AC=3;AN=29246;NFAM=3	.
chr10	126238220	126238279	chr10	126238272	126238331	157278	1117.73	+	-	BND	LOW	157278_1	N	N[chr10:126238303[	157278_2	N	]chr10:126238250]N	SVTYPE=BND;POS=126238250;STRANDS=+-:15;CIPOS=-30,29;CIEND=-30,29;CIPOS95=0,0;CIEND95=0,0;MATEID=157278_2;EVENT=157278;SU=15;PE=0;SR=15;ALG=PROD;AF=0.0002735;NSAMP=8;MSQ=137.1;RECLASSIFIED;AC=8;AN=29246;NFAM=8	SVTYPE=BND;POS=126238303;STRANDS=+-:15;CIPOS=-30,29;CIEND=-30,29;CIPOS95=0,0;CIEND95=0,0;MATEID=157278_1;EVENT=157278;SECONDARY;SU=15;PE=0;SR=15;ALG=PROD;AF=0.0002735;NSAMP=8;MSQ=137.1;RECLASSIFIED;AC=8;AN=29246;NFAM=8
chr10	126239343	126239362	chr10	126249344	126249363	157279	608.29	+	-	DEL	PASS	157279	N	<DEL>	.	.	.	SVTYPE=DEL;POS=126239353;SVLEN=-10001;END=126249354;STRANDS=+-:28;CIPOS=-10,9;CIEND=-10,9;CIPOS95=0,0;CIEND95=0,0;SU=28;PE=21;SR=7;ALG=PROD;AF=3.419e-05;NSAMP=1;MSQ=608.29;AC=1;AN=29246;NFAM=1	.
chr10	126240240	126240259	chr10	126240352	126240371	157280	212.72	+	-	DEL	PASS	157280	N	<DEL>	.	.	.	SVTYPE=DEL;POS=126240250;SVLEN=-112;END=126240362;STRANDS=+-:10;CIPOS=-10,9;CIEND=-10,9;CIPOS95=0,0;CIEND95=0,0;SU=10;PE=0;SR=10;ALG=PROD;AF=3.419e-05;NSAMP=1;MSQ=212.72;AC=1;AN=29246;NFAM=1	.
chr10	126248645	126248647	chr15	69655734	69655736	20030	41411.6	-	+	BND	LOW	20030_1	N	]chr15:69655735]N	20030_2	N	N[chr10:126248647[	SVTYPE=BND;POS=126248647;STRANDS=-+:740;CIPOS=-1,1;CIEND=-1,1;CIPOS95=0,0;CIEND95=0,0;MATEID=20030_2;EVENT=20030;SU=740;PE=0;SR=740;ALG=PROD;AF=0.02168;NSAMP=634;MSQ=33.4;AC=634;AN=29246;NFAM=616	SVTYPE=BND;POS=69655735;STRANDS=-+:740;CIPOS=-1,1;CIEND=-1,1;CIPOS95=0,0;CIEND95=0,0;MATEID=20030_1;EVENT=20030;SECONDARY;SU=740;PE=0;SR=740;ALG=PROD;AF=0.02168;NSAMP=634;MSQ=33.4;AC=634;AN=29246;NFAM=616
chr10	126250641	126251692	chr10	126251756	126253071	464749	6.24653e+06	-	+	BND	PASS	464749_1	N	]chr10:126252161]N	464749_2	N	N[chr10:126251497[	SVTYPE=BND;POS=126251497;STRANDS=-+:432154;IMPRECISE;CIPOS=-855,196;CIEND=-405,910;CIPOS95=-33,33;CIEND95=-9,9;MATEID=464749_2;EVENT=464749;SU=432154;PE=347576;SR=84578;AF=0.4991;NSAMP=14586;MSQ=263.7;RETAINED;RECLASSIFIED;AC=14597;AN=29246;NFAM=13463	SVTYPE=BND;POS=126252161;STRANDS=-+:432154;IMPRECISE;CIPOS=-405,910;CIEND=-855,196;CIPOS95=-9,9;CIEND95=-33,33;MATEID=464749_1;EVENT=464749;SECONDARY;SU=432154;PE=347576;SR=84578;AF=0.4991;NSAMP=14586;MSQ=263.7;RETAINED;RECLASSIFIED;AC=14597;AN=29246;NFAM=13463
chr10	126251691	126251691	chr10	126251979	126251995	157281	9187.44	+	-	BND	LOW	157281_1	N	N[chr10:126251987[	157281_2	N	]chr10:126251691]N	SVTYPE=BND;POS=126251691;STRANDS=+-:4;IMPRECISE;CIPOS=0,0;CIEND=-7,9;CIPOS95=0,0;CIEND95=0,3;MATEID=157281_2;EVENT=157281;SU=4;PE=0;SR=4;ALG=PROD;AF=0.009642;NSAMP=282;MSQ=21.91;RECLASSIFIED;AC=282;AN=29246;NFAM=281	SVTYPE=BND;POS=126251987;STRANDS=+-:4;IMPRECISE;CIPOS=-7,9;CIEND=0,0;CIPOS95=0,3;CIEND95=0,0;MATEID=157281_1;EVENT=157281;SECONDARY;SU=4;PE=0;SR=4;ALG=PROD;AF=0.009642;NSAMP=282;MSQ=21.91;RECLASSIFIED;AC=282;AN=29246;NFAM=281
chr10	126251874	126251891	chr10	126252285	126252302	157283	332.88	+	-	BND	LOW	157283_1	N	N[chr10:126252295[	157283_2	N	]chr10:126251883]N	SVTYPE=BND;POS=126251883;STRANDS=+-:4;CIPOS=-9,8;CIEND=-9,8;CIPOS95=0,0;CIEND95=0,0;MATEID=157283_2;EVENT=157283;SU=4;PE=0;SR=4;ALG=PROD;AF=0.0004103;NSAMP=12;MSQ=9.29;RECLASSIFIED;AC=12;AN=29246;NFAM=12	SVTYPE=BND;POS=126252295;STRANDS=+-:4;CIPOS=-9,8;CIEND=-9,8;CIPOS95=0,0;CIEND95=0,0;MATEID=157283_1;EVENT=157283;SECONDARY;SU=4;PE=0;SR=4;ALG=PROD;AF=0.0004103;NSAMP=12;MSQ=9.29;RECLASSIFIED;AC=12;AN=29246;NFAM=12
chr10	126251960	126251960	chr10	126252091	126252091	157282	243654.0	+	-	BND	LOW	157282_1	N	N[chr10:126252092[	157282_2	N	]chr10:126251960]N	SVTYPE=BND;POS=126251960;STRANDS=+-:1920;CIPOS=0,0;CIEND=0,0;CIPOS95=0,0;CIEND95=0,0;MATEID=157282_2;EVENT=157282;SU=1920;PE=30;SR=1890;ALG=PROD;AF=0.1404;NSAMP=4106;MSQ=41.59;RECLASSIFIED;AC=4106;AN=29246;NFAM=3971	SVTYPE=BND;POS=126252092;STRANDS=+-:1920;CIPOS=0,0;CIEND=0,0;CIPOS95=0,0;CIEND95=0,0;MATEID=157282_1;EVENT=157282;SECONDARY;SU=1920;PE=30;SR=1890;ALG=PROD;AF=0.1404;NSAMP=4106;MSQ=41.59;RECLASSIFIED;AC=4106;AN=29246;NFAM=3971
chr10	126251980	126251991	chr10	126252174	126252186	464754	349366.0	-	+	BND	LOW	464754_1	N	]chr10:126252180]N	464754_2	N	N[chr10:126251986[	SVTYPE=BND;POS=126251986;STRANDS=-+:132;CIPOS=-5,6;CIEND=-6,6;CIPOS95=0,0;CIEND95=0,0;MATEID=464754_2;EVENT=464754;SU=132;PE=0;SR=132;ALG=PROD;AF=0.2086;NSAMP=6100;MSQ=37.04;RECLASSIFIED;AC=6101;AN=29246;NFAM=5811	SVTYPE=BND;POS=126252180;STRANDS=-+:132;CIPOS=-6,6;CIEND=-5,6;CIPOS95=0,0;CIEND95=0,0;MATEID=464754_1;EVENT=464754;SECONDARY;SU=132;PE=0;SR=132;ALG=PROD;AF=0.2086;NSAMP=6100;MSQ=37.04;RECLASSIFIED;AC=6101;AN=29246;NFAM=5811
chr10	126253706	126253725	chr10	126262266	126262285	157284	467.46	+	-	DEL	PASS	157284	N	<DEL>	.	.	.	SVTYPE=DEL;POS=126253716;SVLEN=-8560;END=126262276;STRANDS=+-:19;CIPOS=-10,9;CIEND=-10,9;CIPOS95=0,0;CIEND95=0,0;SU=19;PE=9;SR=10;ALG=PROD;AF=3.419e-05;NSAMP=1;MSQ=467.46;AC=1;AN=29246;NFAM=1	.
chr10	126274343	126274344	chr10	126274582	126274612	551673	105.13	+	+	INV	LOW	551673	N	<INV>	.	.	.	SVTYPE=INV;POS=126274344;SVLEN=259;END=126274603;STRANDS=++:1,--:3;IMPRECISE;CIPOS=-1,0;CIEND=-21,9;CIPOS95=-1,0;CIEND95=-21,0;SU=4;PE=4;SR=0;ALG=PROD;AF=3.419e-05;NSAMP=1;MSQ=29.81;AC=1;AN=29246;NFAM=1	.
chr10	126279413	126279880	chr13	110679635	110680154	19527	407.99	+	-	BND	LOW	19527_1	N	N[chr13:110680148[	19527_2	N	]chr10:126279423]N	SVTYPE=BND;POS=126279423;STRANDS=+-:4;IMPRECISE;CIPOS=-10,457;CIEND=-512,7;CIPOS95=-2,121;CIEND95=-139,0;MATEID=19527_2;EVENT=19527;SU=4;PE=4;SR=0;ALG=PROD;AF=0.000889;NSAMP=26;MSQ=13.4;AC=26;AN=29246;NFAM=26	SVTYPE=BND;POS=110680148;STRANDS=+-:4;IMPRECISE;CIPOS=-512,7;CIEND=-10,457;CIPOS95=-139,0;CIEND95=-2,121;MATEID=19527_1;EVENT=19527;SECONDARY;SU=4;PE=4;SR=0;ALG=PROD;AF=0.000889;NSAMP=26;MSQ=13.4;AC=26;AN=29246;NFAM=26
chr10	126281691	126281710	chr10	126283236	126283246	157286	269.58	+	-	BND	PASS	157286_1	N	N[chr10:126283244[	157286_2	N	]chr10:126281701]N	SVTYPE=BND;POS=126281701;STRANDS=+-:12;CIPOS=-10,9;CIEND=-7,3;CIPOS95=0,0;CIEND95=0,0;MATEID=157286_2;EVENT=157286;SU=12;PE=7;SR=5;ALG=PROD;AF=3.419e-05;NSAMP=1;MSQ=269.58;RECLASSIFIED;AC=1;AN=29246;NFAM=1	SVTYPE=BND;POS=126283244;STRANDS=+-:12;CIPOS=-7,3;CIEND=-10,9;CIPOS95=0,0;CIEND95=0,0;MATEID=157286_1;EVENT=157286;SECONDARY;SU=12;PE=7;SR=5;ALG=PROD;AF=3.419e-05;NSAMP=1;MSQ=269.58;RECLASSIFIED;AC=1;AN=29246;NFAM=1
chr10	126281692	126281711	chr10	126283466	126283473	464755	156.08	-	+	BND	LOW	464755_1	N	]chr10:126283470]N	464755_2	N	N[chr10:126281703[	SVTYPE=BND;POS=126281703;STRANDS=-+:16;CIPOS=-10,9;CIEND=-4,3;CIPOS95=0,0;CIEND95=0,0;MATEID=464755_2;EVENT=464755;SU=16;PE=8;SR=8;ALG=PROD;AF=3.419e-05;NSAMP=1;MSQ=156.08;RECLASSIFIED;AC=1;AN=29246;NFAM=1	SVTYPE=BND;POS=126283470;STRANDS=-+:16;CIPOS=-4,3;CIEND=-10,9;CIPOS95=0,0;CIEND95=0,0;MATEID=464755_1;EVENT=464755;SECONDARY;SU=16;PE=8;SR=8;ALG=PROD;AF=3.419e-05;NSAMP=1;MSQ=156.08;RECLASSIFIED;AC=1;AN=29246;NFAM=1
chr10	126281824	126281841	chr10	126295733	126295743	157287	4067.26	+	-	DEL	PASS	157287	N	<DEL>	.	.	.	SVTYPE=DEL;POS=126281833;SVLEN=-13906;END=126295739;STRANDS=+-:171;CIPOS=-9,8;CIEND=-6,4;CIPOS95=0,0;CIEND95=0,0;SU=171;PE=100;SR=71;ALG=PROD;AF=0.0001026;NSAMP=3;MSQ=728.3;AC=3;AN=29246;NFAM=2	.
chr10	126288194	126288244	chr10	126289322	126289381	157288	1375.9	+	-	DEL	PASS	157288	N	<DEL>	.	.	.	SVTYPE=DEL;POS=126288220;SVLEN=-1132;END=126289352;STRANDS=+-:29;CIPOS=-26,24;CIEND=-30,29;CIPOS95=0,0;CIEND95=0,0;SU=29;PE=5;SR=24;ALG=PROD;AF=6.839e-05;NSAMP=2;MSQ=687.95;AC=2;AN=29246;NFAM=1	.
chr10	126288825	126288842	chr10	126289055	126289072	157289	574.9	+	-	BND	LOW	157289_1	N	N[chr10:126289065[	157289_2	N	]chr10:126288834]N	SVTYPE=BND;POS=126288834;STRANDS=+-:24;CIPOS=-9,8;CIEND=-9,8;CIPOS95=0,0;CIEND95=0,0;MATEID=157289_2;EVENT=157289;SU=24;PE=0;SR=24;ALG=PROD;AF=0.0004445;NSAMP=13;MSQ=41.59;RECLASSIFIED;AC=13;AN=29246;NFAM=12	SVTYPE=BND;POS=126289065;STRANDS=+-:24;CIPOS=-9,8;CIEND=-9,8;CIPOS95=0,0;CIEND95=0,0;MATEID=157289_1;EVENT=157289;SECONDARY;SU=24;PE=0;SR=24;ALG=PROD;AF=0.0004445;NSAMP=13;MSQ=41.59;RECLASSIFIED;AC=13;AN=29246;NFAM=12
chr10	126294762	126294800	chr10	126294798	126294836	157291	983.18	+	-	BND	LOW	157291_1	N	N[chr10:126294828[	157291_2	N	]chr10:126294772]N	SVTYPE=BND;POS=126294772;STRANDS=+-:34;CIPOS=-10,28;CIEND=-29,9;CIPOS95=0,0;CIEND95=0,0;MATEID=157291_2;EVENT=157291;SU=34;PE=0;SR=34;ALG=PROD;AF=3.419e-05;NSAMP=1;MSQ=389.69;RECLASSIFIED;AC=1;AN=29246;NFAM=1	SVTYPE=BND;POS=126294828;STRANDS=+-:34;CIPOS=-29,9;CIEND=-10,28;CIPOS95=0,0;CIEND95=0,0;MATEID=157291_1;EVENT=157291;SECONDARY;SU=34;PE=0;SR=34;ALG=PROD;AF=3.419e-05;NSAMP=1;MSQ=389.69;RECLASSIFIED;AC=1;AN=29246;NFAM=1
chr10	126295562	126295576	chr10	126295901	126295904	157292	4378.69	+	-	BND	LOW	157292_1	N	N[chr10:126295902[	157292_2	N	]chr10:126295571]N	SVTYPE=BND;POS=126295571;STRANDS=+-:5;IMPRECISE;CIPOS=-9,5;CIEND=0,3;CIPOS95=-1,0;CIEND95=0,1;MATEID=157292_2;EVENT=157292;SU=5;PE=0;SR=5;ALG=PROD;AF=0.003112;NSAMP=91;MSQ=21.73;RECLASSIFIED;AC=91;AN=29246;NFAM=90	SVTYPE=BND;POS=126295902;STRANDS=+-:5;IMPRECISE;CIPOS=0,3;CIEND=-9,5;CIPOS95=0,1;CIEND95=-1,0;MATEID=157292_1;EVENT=157292;SECONDARY;SU=5;PE=0;SR=5;ALG=PROD;AF=0.003112;NSAMP=91;MSQ=21.73;RECLASSIFIED;AC=91;AN=29246;NFAM=90
chr10	126315529	126315548	chr10	126317379	126317398	157293	2181.76	+	-	DEL	PASS	157293	N	<DEL>	.	.	.	SVTYPE=DEL;POS=126315539;SVLEN=-1850;END=126317389;STRANDS=+-:87;CIPOS=-10,9;CIEND=-10,9;CIPOS95=0,0;CIEND95=0,0;SU=87;PE=55;SR=32;ALG=PROD;AF=0.0001026;NSAMP=3;MSQ=655.39;AC=3;AN=29246;NFAM=3	.
chr10	126316406	126316425	chr11	71089859	71089878	18360	323.37	+	+	BND	PASS	18360_1	N	N]chr11:71089869]	18360_2	N	N]chr10:126316416]	SVTYPE=BND;POS=126316416;STRANDS=++:22;CIPOS=-10,9;CIEND=-10,9;CIPOS95=0,0;CIEND95=0,0;MATEID=18360_2;EVENT=18360;SU=22;PE=15;SR=7;ALG=PROD;AF=3.419e-05;NSAMP=1;MSQ=323.37;AC=1;AN=29246;NFAM=1	SVTYPE=BND;POS=71089869;STRANDS=++:22;CIPOS=-10,9;CIEND=-10,9;CIPOS95=0,0;CIEND95=0,0;MATEID=18360_1;EVENT=18360;SECONDARY;SU=22;PE=15;SR=7;ALG=PROD;AF=3.419e-05;NSAMP=1;MSQ=323.37;AC=1;AN=29246;NFAM=1
chr10	126316418	126316423	chr11	71089003	71089022	18679	206.26	-	-	BND	LOW	18679_1	N	[chr11:71089014[N	18679_2	N	[chr10:126316423[N	SVTYPE=BND;POS=126316423;STRANDS=--:25;CIPOS=-4,1;CIEND=-10,9;CIPOS95=0,0;CIEND95=0,0;MATEID=18679_2;EVENT=18679;SU=25;PE=16;SR=9;ALG=PROD;AF=3.419e-05;NSAMP=1;MSQ=206.26;AC=1;AN=29246;NFAM=1	SVTYPE=BND;POS=71089014;STRANDS=--:25;CIPOS=-10,9;CIEND=-4,1;CIPOS95=0,0;CIEND95=0,0;MATEID=18679_1;EVENT=18679;SECONDARY;SU=25;PE=16;SR=9;ALG=PROD;AF=3.419e-05;NSAMP=1;MSQ=206.26;AC=1;AN=29246;NFAM=1
chr10	126318308	126318325	chr10	126318566	126318583	157294	68.11	+	-	BND	LOW	157294_1	N	N[chr10:126318576[	157294_2	N	]chr10:126318317]N	SVTYPE=BND;POS=126318317;STRANDS=+-:4;CIPOS=-9,8;CIEND=-9,8;CIPOS95=0,0;CIEND95=0,0;MATEID=157294_2;EVENT=157294;SU=4;PE=0;SR=4;ALG=PROD;AF=0.000171;NSAMP=5;MSQ=11.69;RECLASSIFIED;AC=5;AN=29246;NFAM=5	SVTYPE=BND;POS=126318576;STRANDS=+-:4;CIPOS=-9,8;CIEND=-9,8;CIPOS95=0,0;CIEND95=0,0;MATEID=157294_1;EVENT=157294;SECONDARY;SU=4;PE=0;SR=4;ALG=PROD;AF=0.000171;NSAMP=5;MSQ=11.69;RECLASSIFIED;AC=5;AN=29246;NFAM=5
chr10	126335641	126336253	chr10	126337892	126338456	157295	234.27	+	-	DEL	PASS	157295	N	<DEL>	.	.	.	SVTYPE=DEL;POS=126335671;SVLEN=-2756;END=126338427;STRANDS=+-:9;IMPRECISE;CIPOS=-30,582;CIEND=-535,29;CIPOS95=-30,164;CIEND95=-104,29;SU=9;PE=9;SR=0;ALG=PROD;AF=0.0002052;NSAMP=6;MSQ=22.98;AC=6;AN=29246;NFAM=6	.
chr10	126338332	126338685	chr10	126339571	126339967	157296	9.19	+	-	DEL	PASS	157296	N	<DEL>	.	.	.	SVTYPE=DEL;POS=126338342;SVLEN=-1616;END=126339958;STRANDS=+-:5;IMPRECISE;CIPOS=-10,343;CIEND=-387,9;CIPOS95=-2,82;CIEND95=-101,2;SU=5;PE=5;SR=0;ALG=PROD;AF=3.419e-05;NSAMP=1;MSQ=9.19;AC=1;AN=29246;NFAM=1	.
chr10	126348573	126348622	chr10	126352101	126352160	157297	545.36	+	-	DEL	PASS	157297	N	<DEL>	.	.	.	SVTYPE=DEL;POS=126348598;SVLEN=-3533;END=126352131;STRANDS=+-:26;CIPOS=-25,24;CIEND=-30,29;CIPOS95=0,0;CIEND95=0,0;SU=26;PE=15;SR=11;ALG=PROD;AF=6.839e-05;NSAMP=2;MSQ=272.68;AC=2;AN=29246;NFAM=2	.
chr10	126404879	126404896	chr10	126405032	126405049	157299	24.96	+	-	BND	LOW	157299_1	N	N[chr10:126405042[	157299_2	N	]chr10:126404888]N	SVTYPE=BND;POS=126404888;STRANDS=+-:4;CIPOS=-9,8;CIEND=-9,8;CIPOS95=0,0;CIEND95=0,0;MATEID=157299_2;EVENT=157299;SU=4;PE=0;SR=4;ALG=PROD;AF=3.419e-05;NSAMP=1;MSQ=23.87;RECLASSIFIED;AC=1;AN=29246;NFAM=1	SVTYPE=BND;POS=126405042;STRANDS=+-:4;CIPOS=-9,8;CIEND=-9,8;CIPOS95=0,0;CIEND95=0,0;MATEID=157299_1;EVENT=157299;SECONDARY;SU=4;PE=0;SR=4;ALG=PROD;AF=3.419e-05;NSAMP=1;MSQ=23.87;RECLASSIFIED;AC=1;AN=29246;NFAM=1
chr10	126406663	126406682	chr10	126408281	126408300	157300	614.5	+	-	DEL	PASS	157300	N	<DEL>	.	.	.	SVTYPE=DEL;POS=126406673;SVLEN=-1618;END=126408291;STRANDS=+-:25;CIPOS=-10,9;CIEND=-10,9;CIPOS95=0,0;CIEND95=0,0;SU=25;PE=16;SR=9;ALG=PROD;AF=3.419e-05;NSAMP=1;MSQ=614.5;AC=1;AN=29246;NFAM=1	.
chr10	126417916	126417916	chr10	126418217	126418217	157301	2.51417e+07	+	-	MEI	PASS	157301	N	<DEL:ME:SINE|Alu|AluYa5>	.	.	.	SVTYPE=MEI;POS=126417916;SVLEN=-301;END=126418217;STRANDS=+-:498364;CIPOS=0,0;CIEND=0,0;CIPOS95=0,0;CIEND95=0,0;SU=498364;PE=60886;SR=437478;AF=0.8488;NSAMP=14388;MSQ=1055.47;MEDGQR=2.47;Q10GQR=0.5;AC=24824;AN=29246;NFAM=13280	.
chr10	126437965	126437984	chr10	126438106	126438125	157302	68.88	+	-	DEL	PASS	157302	N	<DEL>	.	.	.	SVTYPE=DEL;POS=126437975;SVLEN=-141;END=126438116;STRANDS=+-:4;IMPRECISE;CIPOS=-10,9;CIEND=-10,9;CIPOS95=-1,1;CIEND95=-1,1;SU=4;PE=1;SR=3;ALG=PROD;AF=3.419e-05;NSAMP=1;MSQ=68.88;AC=1;AN=29246;NFAM=1	.
chr10	126442472	126442489	chr11	122008302	122008319	18723	1488.59	-	-	BND	LOW	18723_1	N	[chr11:122008312[N	18723_2	N	[chr10:126442482[N	SVTYPE=BND;POS=126442482;STRANDS=--:4;CIPOS=-9,8;CIEND=-9,8;CIPOS95=0,0;CIEND95=0,0;MATEID=18723_2;EVENT=18723;SU=4;PE=0;SR=4;ALG=PROD;AF=0.002086;NSAMP=61;MSQ=18.4;AC=61;AN=29246;NFAM=61	SVTYPE=BND;POS=122008312;STRANDS=--:4;CIPOS=-9,8;CIEND=-9,8;CIPOS95=0,0;CIEND95=0,0;MATEID=18723_1;EVENT=18723;SECONDARY;SU=4;PE=0;SR=4;ALG=PROD;AF=0.002086;NSAMP=61;MSQ=18.4;AC=61;AN=29246;NFAM=61
chr10	126451788	126451805	chr10	126453056	126453062	157303	3476.55	+	-	DEL	PASS	157303	N	<DEL>	.	.	.	SVTYPE=DEL;POS=126451796;SVLEN=-1264;END=126453060;STRANDS=+-:126;CIPOS=-8,9;CIEND=-4,2;CIPOS95=0,0;CIEND95=0,0;SU=126;PE=68;SR=58;ALG=PROD;AF=6.839e-05;NSAMP=2;MSQ=557.38;AC=2;AN=29246;NFAM=2	.
chr10	126457650	126457655	chr10	126463830	126463834	157305	419.56	+	-	DEL	PASS	157305	N	<DEL>	.	.	.	SVTYPE=DEL;POS=126457653;SVLEN=-6180;END=126463833;STRANDS=+-:20;CIPOS=-3,2;CIEND=-3,1;CIPOS95=0,0;CIEND95=0,0;SU=20;PE=10;SR=10;ALG=PROD;AF=3.419e-05;NSAMP=1;MSQ=419.56;AC=1;AN=29246;NFAM=1	.
chr10	126466280	126466330	chr10	126528978	126529037	157306	1084.96	+	-	DEL	PASS	157306	N	<DEL>	.	.	.	SVTYPE=DEL;POS=126466305;SVLEN=-62703;END=126529008;STRANDS=+-:47;CIPOS=-25,25;CIEND=-30,29;CIPOS95=0,0;CIEND95=0,0;SU=47;PE=32;SR=15;ALG=PROD;AF=6.839e-05;NSAMP=2;MSQ=542.48;AC=2;AN=29246;NFAM=2	.
chr10	126466308	126466405	chr11	25670664	25670761	18413	241549.0	-	+	BND	LOW	18413_1	N	]chr11:25670713]N	18413_2	N	N[chr10:126466358[	SVTYPE=BND;POS=126466358;STRANDS=-+:4;CIPOS=-49,48;CIEND=-49,48;CIPOS95=0,0;CIEND95=0,0;MATEID=18413_2;EVENT=18413;SU=4;PE=0;SR=4;ALG=PROD;AF=0.1274;NSAMP=3727;MSQ=37.46;AC=3727;AN=29246;NFAM=3587	SVTYPE=BND;POS=25670713;STRANDS=-+:4;CIPOS=-49,48;CIEND=-49,48;CIPOS95=0,0;CIEND95=0,0;MATEID=18413_1;EVENT=18413;SECONDARY;SU=4;PE=0;SR=4;ALG=PROD;AF=0.1274;NSAMP=3727;MSQ=37.46;AC=3727;AN=29246;NFAM=3587
chr10	126477081	126477100	chr12	106477909	106477927	19145	1549.62	-	+	BND	LOW	19145_1	N	]chr12:106477918]N	19145_2	N	N[chr10:126477092[	SVTYPE=BND;POS=126477092;STRANDS=-+:5;IMPRECISE;CIPOS=-10,9;CIEND=-9,9;CIPOS95=-1,1;CIEND95=-1,1;MATEID=19145_2;EVENT=19145;SU=5;PE=3;SR=2;ALG=PROD;AF=0.002017;NSAMP=59;MSQ=23.88;AC=59;AN=29246;NFAM=59	SVTYPE=BND;POS=106477918;STRANDS=-+:5;IMPRECISE;CIPOS=-9,9;CIEND=-10,9;CIPOS95=-1,1;CIEND95=-1,1;MATEID=19145_1;EVENT=19145;SECONDARY;SU=5;PE=3;SR=2;ALG=PROD;AF=0.002017;NSAMP=59;MSQ=23.88;AC=59;AN=29246;NFAM=59
chr10	126478575	126478594	chr10	126479923	126479942	157307	341.53	+	-	DEL	PASS	157307	N	<DEL>	.	.	.	SVTYPE=DEL;POS=126478585;SVLEN=-1348;END=126479933;STRANDS=+-:18;CIPOS=-10,9;CIEND=-10,9;CIPOS95=0,0;CIEND95=0,0;SU=18;PE=8;SR=10;ALG=PROD;AF=3.419e-05;NSAMP=1;MSQ=341.53;AC=1;AN=29246;NFAM=1	.
chr10	126489946	126490031	chr10	126490044	126490156	157310	1176.02	+	-	BND	PASS	157310_1	N	N[chr10:126490088[	157310_2	N	]chr10:126489989]N	SVTYPE=BND;POS=126489989;STRANDS=+-:53;IMPRECISE;CIPOS=-43,42;CIEND=-43,69;CIPOS95=-5,5;CIEND95=-40,40;MATEID=157310_2;EVENT=157310;SU=53;PE=0;SR=53;ALG=SUM;AF=0.000171;NSAMP=4;MSQ=252.51;RECLASSIFIED;AC=5;AN=29242;NFAM=4	SVTYPE=BND;POS=126490088;STRANDS=+-:53;IMPRECISE;CIPOS=-43,69;CIEND=-43,42;CIPOS95=-40,40;CIEND95=-5,5;MATEID=157310_1;EVENT=157310;SECONDARY;SU=53;PE=0;SR=53;ALG=SUM;AF=0.000171;NSAMP=4;MSQ=252.51;RECLASSIFIED;AC=5;AN=29242;NFAM=4
chr10	126489952	126490009	chr18	76508483	76508540	21174	312.06	-	+	BND	LOW	21174_1	N	]chr18:76508512]N	21174_2	N	N[chr10:126489982[	SVTYPE=BND;POS=126489982;STRANDS=-+:8;CIPOS=-29,28;CIEND=-29,28;CIPOS95=0,0;CIEND95=0,0;MATEID=21174_2;EVENT=21174;SU=8;PE=0;SR=8;ALG=PROD;AF=0.0001368;NSAMP=4;MSQ=21.61;AC=4;AN=29244;NFAM=4	SVTYPE=BND;POS=76508512;STRANDS=-+:8;CIPOS=-29,28;CIEND=-29,28;CIPOS95=0,0;CIEND95=0,0;MATEID=21174_1;EVENT=21174;SECONDARY;SU=8;PE=0;SR=8;ALG=PROD;AF=0.0001368;NSAMP=4;MSQ=21.61;AC=4;AN=29244;NFAM=4
chr10	126489955	126489972	chr15	46568767	46568784	19942	62.68	-	+	BND	LOW	19942_1	N	]chr15:46568776]N	19942_2	N	N[chr10:126489965[	SVTYPE=BND;POS=126489965;STRANDS=-+:4;CIPOS=-9,8;CIEND=-9,8;CIPOS95=0,0;CIEND95=0,0;MATEID=19942_2;EVENT=19942;SU=4;PE=0;SR=4;ALG=PROD;AF=3.419e-05;NSAMP=1;MSQ=53.72;AC=1;AN=29246;NFAM=1	SVTYPE=BND;POS=46568776;STRANDS=-+:4;CIPOS=-9,8;CIEND=-9,8;CIPOS95=0,0;CIEND95=0,0;MATEID=19942_1;EVENT=19942;SECONDARY;SU=4;PE=0;SR=4;ALG=PROD;AF=3.419e-05;NSAMP=1;MSQ=53.72;AC=1;AN=29246;NFAM=1
chr10	126495377	126495421	chr10	126520690	126520745	464756	724.6	-	+	DUP	PASS	464756	N	<DUP>	.	.	.	SVTYPE=DUP;POS=126495400;SVLEN=25320;END=126520720;STRANDS=-+:73;CIPOS=-23,21;CIEND=-30,25;CIPOS95=0,0;CIEND95=0,0;SU=73;PE=45;SR=28;ALG=PROD;AF=6.839e-05;NSAMP=2;MSQ=362.12;AC=2;AN=29246;NFAM=2	.
chr10	126529552	126529606	chr10	126532627	126532681	157312	923.02	+	-	DEL	PASS	157312	N	<DEL>	.	.	.	SVTYPE=DEL;POS=126529577;SVLEN=-3080;END=126532657;STRANDS=+-:27;CIPOS=-25,29;CIEND=-30,24;CIPOS95=0,0;CIEND95=0,0;SU=27;PE=23;SR=4;ALG=PROD;AF=6.839e-05;NSAMP=2;MSQ=461.51;AC=2;AN=29246;NFAM=2	.
chr10	126529925	126529937	chr10	126530886	126530904	157313	227.69	+	-	DEL	PASS	157313	N	<DEL>	.	.	.	SVTYPE=DEL;POS=126529931;SVLEN=-965;END=126530896;STRANDS=+-:12;CIPOS=-6,6;CIEND=-10,8;CIPOS95=0,0;CIEND95=0,0;SU=12;PE=7;SR=5;ALG=PROD;AF=3.419e-05;NSAMP=1;MSQ=227.69;AC=1;AN=29246;NFAM=1	.
chr10	126559571	126559630	chr10	126571222	126571269	464758	267.05	-	+	DUP	PASS	464758	N	<DUP>	.	.	.	SVTYPE=DUP;POS=126559601;SVLEN=11645;END=126571246;STRANDS=-+:28;CIPOS=-30,29;CIEND=-24,23;CIPOS95=0,0;CIEND95=0,0;SU=28;PE=15;SR=13;ALG=PROD;AF=6.839e-05;NSAMP=2;MSQ=133.36;AC=2;AN=29246;NFAM=2	.
chr10	126564231	126564864	chr11	62362701	62363304	18488	1630.01	-	+	BND	LOW	18488_1	N	]chr11:62362731]N	18488_2	N	N[chr10:126564836[	SVTYPE=BND;POS=126564836;STRANDS=-+:8;IMPRECISE;CIPOS=-604,29;CIEND=-30,573;CIPOS95=-90,29;CIEND95=-30,98;MATEID=18488_2;EVENT=18488;SU=8;PE=8;SR=0;ALG=PROD;AF=0.0013;NSAMP=38;MSQ=17.15;AC=38;AN=29224;NFAM=38	SVTYPE=BND;POS=62362731;STRANDS=-+:8;IMPRECISE;CIPOS=-30,573;CIEND=-604,29;CIPOS95=-30,98;CIEND95=-90,29;MATEID=18488_1;EVENT=18488;SECONDARY;SU=8;PE=8;SR=0;ALG=PROD;AF=0.0013;NSAMP=38;MSQ=17.15;AC=38;AN=29224;NFAM=38
chr10	126564303	126564688	chr10	126564991	126565414	551675	837.49	-	-	BND	LOW	551675_1	N	[chr10:126565406[N	551675_2	N	[chr10:126564684[N	SVTYPE=BND;POS=126564684;STRANDS=--:8;IMPRECISE;CIPOS=-380,5;CIEND=-414,9;CIPOS95=-133,0;CIEND95=-91,2;MATEID=551675_2;EVENT=551675;SU=8;PE=8;SR=0;ALG=PROD;AF=0.0005813;NSAMP=17;MSQ=29.38;AC=17;AN=29246;NFAM=17	SVTYPE=BND;POS=126565406;STRANDS=--:8;IMPRECISE;CIPOS=-414,9;CIEND=-380,5;CIPOS95=-91,2;CIEND95=-133,0;MATEID=551675_1;EVENT=551675;SECONDARY;SU=8;PE=8;SR=0;ALG=PROD;AF=0.0005813;NSAMP=17;MSQ=29.38;AC=17;AN=29246;NFAM=17
chr10	126564361	126564997	chrX	102559599	102559807	22506	28743.1	-	-	BND	LOW	22506_1	N	[chrX:102559779[N	22506_2	N	[chr10:126564969[N	SVTYPE=BND;POS=126564969;STRANDS=--:11;IMPRECISE;CIPOS=-607,29;CIEND=-179,29;CIPOS95=-118,29;CIEND95=-40,29;MATEID=22506_2;EVENT=22506;SU=11;PE=11;SR=0;ALG=PROD;AF=0.003331;NSAMP=73;MSQ=27.34;AC=94;AN=28220;NFAM=71	SVTYPE=BND;POS=102559779;STRANDS=--:11;IMPRECISE;CIPOS=-179,29;CIEND=-607,29;CIPOS95=-40,29;CIEND95=-118,29;MATEID=22506_1;EVENT=22506;SECONDARY;SU=11;PE=11;SR=0;ALG=PROD;AF=0.003331;NSAMP=73;MSQ=27.34;AC=94;AN=28220;NFAM=71
chr10	126564655	126564662	chr10	126564890	126564901	157315	1438.79	+	-	BND	LOW	157315_1	N	N[chr10:126564897[	157315_2	N	]chr10:126564662]N	SVTYPE=BND;POS=126564662;STRANDS=+-:6;IMPRECISE;CIPOS=-7,0;CIEND=-6,5;CIPOS95=-7,0;CIEND95=0,0;MATEID=157315_2;EVENT=157315;SU=6;PE=0;SR=6;ALG=PROD;AF=0.0009916;NSAMP=29;MSQ=37.38;RECLASSIFIED;AC=29;AN=29246;NFAM=27	SVTYPE=BND;POS=126564897;STRANDS=+-:6;IMPRECISE;CIPOS=-6,5;CIEND=-7,0;CIPOS95=0,0;CIEND95=-7,0;MATEID=157315_1;EVENT=157315;SECONDARY;SU=6;PE=0;SR=6;ALG=PROD;AF=0.0009916;NSAMP=29;MSQ=37.38;RECLASSIFIED;AC=29;AN=29246;NFAM=27
chr10	126564828	126565304	chr11	62361873	62362567	18487	2035.03	+	-	BND	LOW	18487_1	N	N[chr11:62362559[	18487_2	N	]chr10:126564838]N	SVTYPE=BND;POS=126564838;STRANDS=+-:4;IMPRECISE;CIPOS=-10,466;CIEND=-685,9;CIPOS95=-2,151;CIEND95=-227,1;MATEID=18487_2;EVENT=18487;SU=4;PE=4;SR=0;ALG=PROD;AF=0.001266;NSAMP=37;MSQ=16.21;AC=37;AN=29222;NFAM=37	SVTYPE=BND;POS=62362559;STRANDS=+-:4;IMPRECISE;CIPOS=-685,9;CIEND=-10,466;CIPOS95=-227,1;CIEND95=-2,151;MATEID=18487_1;EVENT=18487;SECONDARY;SU=4;PE=4;SR=0;ALG=PROD;AF=0.001266;NSAMP=37;MSQ=16.21;AC=37;AN=29222;NFAM=37
chr10	126564864	126564883	chr10	126565364	126565383	157316	2962.95	+	-	BND	LOW	157316_1	N	N[chr10:126565375[	157316_2	N	]chr10:126564874]N	SVTYPE=BND;POS=126564874;STRANDS=+-:6;IMPRECISE;CIPOS=-10,9;CIEND=-10,9;CIPOS95=-2,3;CIEND95=-3,3;MATEID=157316_2;EVENT=157316;SU=6;PE=5;SR=1;ALG=PROD;AF=0.0003424;NSAMP=9;MSQ=101.18;RECLASSIFIED;AC=10;AN=29204;NFAM=9	SVTYPE=BND;POS=126565375;STRANDS=+-:6;IMPRECISE;CIPOS=-10,9;CIEND=-10,9;CIPOS95=-3,3;CIEND95=-2,3;MATEID=157316_1;EVENT=157316;SECONDARY;SU=6;PE=5;SR=1;ALG=PROD;AF=0.0003424;NSAMP=9;MSQ=101.18;RECLASSIFIED;AC=10;AN=29204;NFAM=9
chr10	126564959	126564978	chr10	126565208	126565227	157317	17781.6	+	-	BND	LOW	157317_1	N	N[chr10:126565219[	157317_2	N	]chr10:126564969]N	SVTYPE=BND;POS=126564969;STRANDS=+-:5;CIPOS=-10,9;CIEND=-10,9;CIPOS95=0,0;CIEND95=0,0;MATEID=157317_2;EVENT=157317;SU=5;PE=0;SR=5;ALG=PROD;AF=0.001745;NSAMP=43;MSQ=49.3;RECLASSIFIED;AC=49;AN=28088;NFAM=40	SVTYPE=BND;POS=126565219;STRANDS=+-:5;CIPOS=-10,9;CIEND=-10,9;CIPOS95=0,0;CIEND95=0,0;MATEID=157317_1;EVENT=157317;SECONDARY;SU=5;PE=0;SR=5;ALG=PROD;AF=0.001745;NSAMP=43;MSQ=49.3;RECLASSIFIED;AC=49;AN=28088;NFAM=40
chr10	126576091	126576110	chr10	126576774	126576778	157318	565.41	+	-	BND	LOW	157318_1	N	N[chr10:126576778[	157318_2	N	]chr10:126576101]N	SVTYPE=BND;POS=126576101;STRANDS=+-:22;CIPOS=-10,9;CIEND=-3,1;CIPOS95=0,0;CIEND95=0,0;MATEID=157318_2;EVENT=157318;SU=22;PE=11;SR=11;ALG=PROD;AF=0.0001026;NSAMP=3;MSQ=186.67;RECLASSIFIED;AC=3;AN=29246;NFAM=3	SVTYPE=BND;POS=126576778;STRANDS=+-:22;CIPOS=-3,1;CIEND=-10,9;CIPOS95=0,0;CIEND95=0,0;MATEID=157318_1;EVENT=157318;SECONDARY;SU=22;PE=11;SR=11;ALG=PROD;AF=0.0001026;NSAMP=3;MSQ=186.67;RECLASSIFIED;AC=3;AN=29246;NFAM=3
chr10	126576126	126576766	chr10	126576731	126577431	551676	2.82792e+06	+	+	INV	LOW	551676	N	<INV>	.	.	.	SVTYPE=INV;POS=126576657;SVLEN=136;END=126576793;STRANDS=++:26362,--:14678;IMPRECISE;CIPOS=-531,109;CIEND=-62,638;CIPOS95=-1,1;CIEND95=-5,5;SU=41040;PE=40661;SR=379;ALG=SUM;AF=0.3313;NSAMP=9685;MSQ=175.71;RETAINED;AC=9690;AN=29246;NFAM=9013	.
chr10	126576629	126576688	chr18	3193332	3193390	20930	191.26	+	+	BND	LOW	20930_1	N	N]chr18:3193361]	20930_2	N	N]chr10:126576659]	SVTYPE=BND;POS=126576659;STRANDS=++:18;CIPOS=-30,29;CIEND=-29,29;CIPOS95=0,0;CIEND95=0,0;MATEID=20930_2;EVENT=20930;SU=18;PE=5;SR=13;ALG=PROD;AF=0.0002052;NSAMP=6;MSQ=23.44;AC=6;AN=29246;NFAM=6	SVTYPE=BND;POS=3193361;STRANDS=++:18;CIPOS=-29,29;CIEND=-30,29;CIPOS95=0,0;CIEND95=0,0;MATEID=20930_1;EVENT=20930;SECONDARY;SU=18;PE=5;SR=13;ALG=PROD;AF=0.0002052;NSAMP=6;MSQ=23.44;AC=6;AN=29246;NFAM=6
chr10	126576653	126576664	chr11	84859434	84859445	18524	118.63	-	+	BND	LOW	18524_1	N	]chr11:84859440]N	18524_2	N	N[chr10:126576660[	SVTYPE=BND;POS=126576660;STRANDS=-+:6;CIPOS=-6,5;CIEND=-6,5;CIPOS95=0,0;CIEND95=0,0;MATEID=18524_2;EVENT=18524;SU=6;PE=0;SR=6;ALG=PROD;AF=0.0001026;NSAMP=3;MSQ=14.34;AC=3;AN=29246;NFAM=3	SVTYPE=BND;POS=84859440;STRANDS=-+:6;CIPOS=-6,5;CIEND=-6,5;CIPOS95=0,0;CIEND95=0,0;MATEID=18524_1;EVENT=18524;SECONDARY;SU=6;PE=0;SR=6;ALG=PROD;AF=0.0001026;NSAMP=3;MSQ=14.34;AC=3;AN=29246;NFAM=3
chr10	126586554	126586563	chr10	126587153	126587172	157320	248.83	+	-	DEL	PASS	157320	N	<DEL>	.	.	.	SVTYPE=DEL;POS=126586559;SVLEN=-604;END=126587163;STRANDS=+-:13;CIPOS=-5,4;CIEND=-10,9;CIPOS95=0,0;CIEND95=0,0;SU=13;PE=7;SR=6;ALG=PROD;AF=3.419e-05;NSAMP=1;MSQ=248.73;AC=1;AN=29246;NFAM=1	.
chr10	126586937	126586948	chr10	126954563	126954576	464759	70.9	-	+	BND	LOW	464759_1	N	]chr10:126954569]N	464759_2	N	N[chr10:126586946[	SVTYPE=BND;POS=126586946;STRANDS=-+:12;CIPOS=-8,3;CIEND=-6,7;CIPOS95=0,0;CIEND95=0,0;MATEID=464759_2;EVENT=464759;SU=12;PE=8;SR=4;ALG=PROD;AF=3.419e-05;NSAMP=1;MSQ=70.9;RECLASSIFIED;AC=1;AN=29246;NFAM=1	SVTYPE=BND;POS=126954569;STRANDS=-+:12;CIPOS=-6,7;CIEND=-8,3;CIPOS95=0,0;CIEND95=0,0;MATEID=464759_1;EVENT=464759;SECONDARY;SU=12;PE=8;SR=4;ALG=PROD;AF=3.419e-05;NSAMP=1;MSQ=70.9;RECLASSIFIED;AC=1;AN=29246;NFAM=1
chr10	126607059	126607069	chr10	126607741	126607759	157322	3571.5	+	-	DEL	PASS	157322	N	<DEL>	.	.	.	SVTYPE=DEL;POS=126607064;SVLEN=-687;END=126607751;STRANDS=+-:145;CIPOS=-5,5;CIEND=-10,8;CIPOS95=0,0;CIEND95=0,0;SU=145;PE=73;SR=72;ALG=PROD;AF=0.0001026;NSAMP=3;MSQ=432.6;AC=3;AN=29246;NFAM=3	.
chr10	126629172	126629191	chr10	126629380	126629399	157323	148.45	+	-	BND	LOW	157323_1	N	N[chr10:126629391[	157323_2	N	]chr10:126629182]N	SVTYPE=BND;POS=126629182;STRANDS=+-:5;CIPOS=-10,9;CIEND=-10,9;CIPOS95=0,0;CIEND95=0,0;MATEID=157323_2;EVENT=157323;SU=5;PE=0;SR=5;ALG=PROD;AF=6.839e-05;NSAMP=2;MSQ=17.91;RECLASSIFIED;AC=2;AN=29246;NFAM=2	SVTYPE=BND;POS=126629391;STRANDS=+-:5;CIPOS=-10,9;CIEND=-10,9;CIPOS95=0,0;CIEND95=0,0;MATEID=157323_1;EVENT=157323;SECONDARY;SU=5;PE=0;SR=5;ALG=PROD;AF=6.839e-05;NSAMP=2;MSQ=17.91;RECLASSIFIED;AC=2;AN=29246;NFAM=2
chr10	126655118	126655520	chr10	126666373	126666741	157324	155.86	+	-	DEL	PASS	157324	N	<DEL>	.	.	.	SVTYPE=DEL;POS=126655128;SVLEN=-11604;END=126666732;STRANDS=+-:8;IMPRECISE;CIPOS=-10,392;CIEND=-359,9;CIPOS95=-2,96;CIEND95=-69,2;SU=8;PE=8;SR=0;ALG=PROD;AF=3.419e-05;NSAMP=1;MSQ=155.86;AC=1;AN=29246;NFAM=1	.
chr10	126666915	126666932	chr10	126667100	126667117	157325	9774.8	+	-	BND	LOW	157325_1	N	N[chr10:126667110[	157325_2	N	]chr10:126666924]N	SVTYPE=BND;POS=126666924;STRANDS=+-:56;CIPOS=-9,8;CIEND=-9,8;CIPOS95=0,0;CIEND95=0,0;MATEID=157325_2;EVENT=157325;SU=56;PE=0;SR=56;ALG=PROD;AF=0.008446;NSAMP=247;MSQ=39.1;RECLASSIFIED;AC=247;AN=29246;NFAM=247	SVTYPE=BND;POS=126667110;STRANDS=+-:56;CIPOS=-9,8;CIEND=-9,8;CIPOS95=0,0;CIEND95=0,0;MATEID=157325_1;EVENT=157325;SECONDARY;SU=56;PE=0;SR=56;ALG=PROD;AF=0.008446;NSAMP=247;MSQ=39.1;RECLASSIFIED;AC=247;AN=29246;NFAM=247
chr10	126675938	126675948	chr10	126676722	126676736	157326	2148.69	+	-	DEL	PASS	157326	N	<DEL>	.	.	.	SVTYPE=DEL;POS=126675944;SVLEN=-786;END=126676730;STRANDS=+-:89;CIPOS=-6,4;CIEND=-8,6;CIPOS95=0,0;CIEND95=0,0;SU=89;PE=49;SR=40;ALG=PROD;AF=0.0002052;NSAMP=6;MSQ=358.12;AC=6;AN=29246;NFAM=6	.
chr10	126677029	126677520	chr10	126881885	126882459	157327	32.75	+	-	DEL	PASS	157327	N	<DEL>	.	.	.	SVTYPE=DEL;POS=126677039;SVLEN=-205411;END=126882450;STRANDS=+-:4;IMPRECISE;CIPOS=-10,481;CIEND=-565,9;CIPOS95=-1,149;CIEND95=-188,1;SU=4;PE=4;SR=0;ALG=PROD;AF=3.419e-05;NSAMP=1;MSQ=32.75;AC=1;AN=29246;NFAM=1	.
chr10	126680833	126681239	chr10	126886648	126886998	464760	66.62	-	+	BND	LOW	464760_1	N	]chr10:126886678]N	464760_2	N	N[chr10:126681211[	SVTYPE=BND;POS=126681211;STRANDS=-+:9;IMPRECISE;CIPOS=-377,29;CIEND=-30,320;CIPOS95=-70,29;CIEND95=-30,53;MATEID=464760_2;EVENT=464760;SU=9;PE=9;SR=0;ALG=PROD;AF=0.0001026;NSAMP=3;MSQ=22.21;RECLASSIFIED;AC=3;AN=29246;NFAM=3	SVTYPE=BND;POS=126886678;STRANDS=-+:9;IMPRECISE;CIPOS=-30,320;CIEND=-377,29;CIPOS95=-30,53;CIEND95=-70,29;MATEID=464760_1;EVENT=464760;SECONDARY;SU=9;PE=9;SR=0;ALG=PROD;AF=0.0001026;NSAMP=3;MSQ=22.21;RECLASSIFIED;AC=3;AN=29246;NFAM=3
chr10	126682063	126682417	chr10	126887797	126888434	464761	83.71	-	+	DUP	PASS	464761	N	<DUP>	.	.	.	SVTYPE=DUP;POS=126682408;SVLEN=205399;END=126887807;STRANDS=-+:6;IMPRECISE;CIPOS=-345,9;CIEND=-10,627;CIPOS95=-92,2;CIEND95=-1,133;SU=6;PE=6;SR=0;ALG=PROD;AF=3.419e-05;NSAMP=1;MSQ=83.33;AC=1;AN=29246;NFAM=1	.
chr10	126692351	126692357	chr10	126698783	126698790	551682	137.25	-	-	BND	LOW	551682_1	N	[chr10:126698789[N	551682_2	N	[chr10:126692357[N	SVTYPE=BND;POS=126692357;STRANDS=--:18;CIPOS=-5,1;CIEND=-5,2;CIPOS95=0,0;CIEND95=0,0;MATEID=551682_2;EVENT=551682;SU=18;PE=12;SR=6;ALG=PROD;AF=3.419e-05;NSAMP=1;MSQ=137.25;AC=1;AN=29246;NFAM=1	SVTYPE=BND;POS=126698789;STRANDS=--:18;CIPOS=-5,2;CIEND=-5,1;CIPOS95=0,0;CIEND95=0,0;MATEID=551682_1;EVENT=551682;SECONDARY;SU=18;PE=12;SR=6;ALG=PROD;AF=3.419e-05;NSAMP=1;MSQ=137.25;AC=1;AN=29246;NFAM=1
chr10	126692541	126692553	chr10	126697355	126697374	551683	125.36	+	+	BND	LOW	551683_1	N	N]chr10:126697365]	551683_2	N	N]chr10:126692546]	SVTYPE=BND;POS=126692546;STRANDS=++:13;CIPOS=-5,7;CIEND=-10,9;CIPOS95=0,0;CIEND95=0,0;MATEID=551683_2;EVENT=551683;SU=13;PE=9;SR=4;ALG=PROD;AF=3.419e-05;NSAMP=1;MSQ=125.36;AC=1;AN=29246;NFAM=1	SVTYPE=BND;POS=126697365;STRANDS=++:13;CIPOS=-10,9;CIEND=-5,7;CIPOS95=0,0;CIEND95=0,0;MATEID=551683_1;EVENT=551683;SECONDARY;SU=13;PE=9;SR=4;ALG=PROD;AF=3.419e-05;NSAMP=1;MSQ=125.36;AC=1;AN=29246;NFAM=1
chr10	126709538	126709589	chr10	126709668	126709719	157330	459.58	+	-	DEL	PASS	157330	N	<DEL>	.	.	.	SVTYPE=DEL;POS=126709564;SVLEN=-130;END=126709694;STRANDS=+-:10;CIPOS=-26,25;CIEND=-26,25;CIPOS95=0,0;CIEND95=0,0;SU=10;PE=0;SR=10;ALG=PROD;AF=3.419e-05;NSAMP=1;MSQ=221.8;AC=1;AN=29246;NFAM=1	.
chr10	126720980	126721576	chr16	66025635	66026402	20399	368.21	-	+	BND	LOW	20399_1	N	]chr16:66025681]N	20399_2	N	N[chr10:126721386[	SVTYPE=BND;POS=126721386;STRANDS=-+:39;IMPRECISE;CIPOS=-405,191;CIEND=-46,721;CIPOS95=-129,129;CIEND95=-46,167;MATEID=20399_2;EVENT=20399;SU=39;PE=39;SR=0;ALG=SUM;AF=0.0002735;NSAMP=8;MSQ=24.54;AC=8;AN=29246;NFAM=8	SVTYPE=BND;POS=66025681;STRANDS=-+:39;IMPRECISE;CIPOS=-46,721;CIEND=-405,191;CIPOS95=-46,167;CIEND95=-129,129;MATEID=20399_1;EVENT=20399;SECONDARY;SU=39;PE=39;SR=0;ALG=SUM;AF=0.0002735;NSAMP=8;MSQ=24.54;AC=8;AN=29246;NFAM=8
chr10	126721053	126721630	chr12	93613807	93614487	19099	81.37	-	-	BND	LOW	19099_1	N	[chr12:93614440[N	19099_2	N	[chr10:126721582[N	SVTYPE=BND;POS=126721582;STRANDS=--:5;IMPRECISE;CIPOS=-528,49;CIEND=-632,48;CIPOS95=-132,49;CIEND95=-201,48;MATEID=19099_2;EVENT=19099;SU=5;PE=5;SR=0;ALG=PROD;AF=0.000171;NSAMP=5;MSQ=15.86;AC=5;AN=29246;NFAM=5	SVTYPE=BND;POS=93614440;STRANDS=--:5;IMPRECISE;CIPOS=-632,48;CIEND=-528,49;CIPOS95=-201,48;CIEND95=-132,49;MATEID=19099_1;EVENT=19099;SECONDARY;SU=5;PE=5;SR=0;ALG=PROD;AF=0.000171;NSAMP=5;MSQ=15.86;AC=5;AN=29246;NFAM=5
chr10	126721425	126721442	chr13	55163220	55163237	19359	1323.46	+	+	BND	LOW	19359_1	N	N]chr13:55163229]	19359_2	N	N]chr10:126721434]	SVTYPE=BND;POS=126721434;STRANDS=++:34;CIPOS=-9,8;CIEND=-9,8;CIPOS95=0,0;CIEND95=0,0;MATEID=19359_2;EVENT=19359;SU=34;PE=0;SR=34;ALG=PROD;AF=0.001334;NSAMP=39;MSQ=19.39;AC=39;AN=29246;NFAM=39	SVTYPE=BND;POS=55163229;STRANDS=++:34;CIPOS=-9,8;CIEND=-9,8;CIPOS95=0,0;CIEND95=0,0;MATEID=19359_1;EVENT=19359;SECONDARY;SU=34;PE=0;SR=34;ALG=PROD;AF=0.001334;NSAMP=39;MSQ=19.39;AC=39;AN=29246;NFAM=39
chr10	126739937	126739948	chr10	126743374	126743393	157332	347.6	+	-	DEL	PASS	157332	N	<DEL>	.	.	.	SVTYPE=DEL;POS=126739942;SVLEN=-3442;END=126743384;STRANDS=+-:16;CIPOS=-5,6;CIEND=-10,9;CIPOS95=0,0;CIEND95=0,0;SU=16;PE=11;SR=5;ALG=PROD;AF=3.419e-05;NSAMP=1;MSQ=347.6;AC=1;AN=29246;NFAM=1	.
chr10	126759256	126759759	chr11	42610227	42610885	18643	105.12	-	-	BND	LOW	18643_1	N	[chr11:42610880[N	18643_2	N	[chr10:126759751[N	SVTYPE=BND;POS=126759751;STRANDS=--:4;IMPRECISE;CIPOS=-494,9;CIEND=-652,6;CIPOS95=-158,2;CIEND95=-226,0;MATEID=18643_2;EVENT=18643;SU=4;PE=4;SR=0;ALG=PROD;AF=3.419e-05;NSAMP=1;MSQ=4.73;AC=1;AN=29246;NFAM=1	SVTYPE=BND;POS=42610880;STRANDS=--:4;IMPRECISE;CIPOS=-652,6;CIEND=-494,9;CIPOS95=-226,0;CIEND95=-158,2;MATEID=18643_1;EVENT=18643;SECONDARY;SU=4;PE=4;SR=0;ALG=PROD;AF=3.419e-05;NSAMP=1;MSQ=4.73;AC=1;AN=29246;NFAM=1
chr10	126759581	126759600	chrX	20094506	20094525	22257	1.29447e+06	-	-	BND	LOW	22257_1	N	[chrX:20094517[N	22257_2	N	[chr10:126759592[N	SVTYPE=BND;POS=126759592;STRANDS=--:8;CIPOS=-10,9;CIEND=-10,9;CIPOS95=0,0;CIEND95=0,0;MATEID=22257_2;EVENT=22257;SU=8;PE=0;SR=8;ALG=PROD;AF=0.456;NSAMP=12533;MSQ=60.79;AC=13335;AN=29246;NFAM=11577	SVTYPE=BND;POS=20094517;STRANDS=--:8;CIPOS=-10,9;CIEND=-10,9;CIPOS95=0,0;CIEND95=0,0;MATEID=22257_1;EVENT=22257;SECONDARY;SU=8;PE=0;SR=8;ALG=PROD;AF=0.456;NSAMP=12533;MSQ=60.79;AC=13335;AN=29246;NFAM=11577
chr10	126759582	126759599	chr12	63517393	63517410	19009	1.17193e+06	-	-	BND	LOW	19009_1	N	[chr12:63517403[N	19009_2	N	[chr10:126759592[N	SVTYPE=BND;POS=126759592;STRANDS=--:35;CIPOS=-9,8;CIEND=-9,8;CIPOS95=0,0;CIEND95=0,0;MATEID=19009_2;EVENT=19009;SU=35;PE=0;SR=35;ALG=PROD;AF=0.4197;NSAMP=11969;MSQ=57.02;AC=12275;AN=29246;NFAM=11079	SVTYPE=BND;POS=63517403;STRANDS=--:35;CIPOS=-9,8;CIEND=-9,8;CIPOS95=0,0;CIEND95=0,0;MATEID=19009_1;EVENT=19009;SECONDARY;SU=35;PE=0;SR=35;ALG=PROD;AF=0.4197;NSAMP=11969;MSQ=57.02;AC=12275;AN=29246;NFAM=11079
chr10	126759582	126759599	chr20	6266205	6266222	21553	1.04031e+06	-	-	BND	LOW	21553_1	N	[chr20:6266215[N	21553_2	N	[chr10:126759592[N	SVTYPE=BND;POS=126759592;STRANDS=--:4;CIPOS=-9,8;CIEND=-9,8;CIPOS95=0,0;CIEND95=0,0;MATEID=21553_2;EVENT=21553;SU=4;PE=0;SR=4;ALG=PROD;AF=0.4007;NSAMP=11397;MSQ=53.71;AC=11719;AN=29246;NFAM=10531	SVTYPE=BND;POS=6266215;STRANDS=--:4;CIPOS=-9,8;CIEND=-9,8;CIPOS95=0,0;CIEND95=0,0;MATEID=21553_1;EVENT=21553;SECONDARY;SU=4;PE=0;SR=4;ALG=PROD;AF=0.4007;NSAMP=11397;MSQ=53.71;AC=11719;AN=29246;NFAM=10531
chr10	126759595	126759614	chr11	42610945	42610964	18361	2575.15	+	+	BND	LOW	18361_1	N	N]chr11:42610955]	18361_2	N	N]chr10:126759605]	SVTYPE=BND;POS=126759605;STRANDS=++:33;CIPOS=-10,9;CIEND=-10,9;CIPOS95=0,0;CIEND95=0,0;MATEID=18361_2;EVENT=18361;SU=33;PE=17;SR=16;ALG=PROD;AF=0.003488;NSAMP=102;MSQ=13.57;AC=102;AN=29246;NFAM=102	SVTYPE=BND;POS=42610955;STRANDS=++:33;CIPOS=-10,9;CIEND=-10,9;CIPOS95=0,0;CIEND95=0,0;MATEID=18361_1;EVENT=18361;SECONDARY;SU=33;PE=17;SR=16;ALG=PROD;AF=0.003488;NSAMP=102;MSQ=13.57;AC=102;AN=29246;NFAM=102
chr10	126759595	126759614	chr17	77522452	77522469	20888	1634.7	+	-	BND	LOW	20888_1	N	N[chr17:77522463[	20888_2	N	]chr10:126759605]N	SVTYPE=BND;POS=126759605;STRANDS=+-:4;IMPRECISE;CIPOS=-10,9;CIEND=-10,7;CIPOS95=-1,1;CIEND95=-2,0;MATEID=20888_2;EVENT=20888;SU=4;PE=2;SR=2;ALG=PROD;AF=0.002257;NSAMP=62;MSQ=15.14;AC=66;AN=29246;NFAM=62	SVTYPE=BND;POS=77522463;STRANDS=+-:4;IMPRECISE;CIPOS=-10,7;CIEND=-10,9;CIPOS95=-2,0;CIEND95=-1,1;MATEID=20888_1;EVENT=20888;SECONDARY;SU=4;PE=2;SR=2;ALG=PROD;AF=0.002257;NSAMP=62;MSQ=15.14;AC=66;AN=29246;NFAM=62
chr10	126764904	126764923	chr16	77341444	77341463	20203	23.81	+	+	BND	LOW	20203_1	N	N]chr16:77341454]	20203_2	N	N]chr10:126764914]	SVTYPE=BND;POS=126764914;STRANDS=++:5;CIPOS=-10,9;CIEND=-10,9;CIPOS95=0,0;CIEND95=0,0;MATEID=20203_2;EVENT=20203;SU=5;PE=0;SR=5;ALG=PROD;AF=3.419e-05;NSAMP=1;MSQ=23.81;AC=1;AN=29246;NFAM=1	SVTYPE=BND;POS=77341454;STRANDS=++:5;CIPOS=-10,9;CIEND=-10,9;CIPOS95=0,0;CIEND95=0,0;MATEID=20203_1;EVENT=20203;SECONDARY;SU=5;PE=0;SR=5;ALG=PROD;AF=3.419e-05;NSAMP=1;MSQ=23.81;AC=1;AN=29246;NFAM=1
chr10	126770975	126771065	chr10	126771758	126771845	157334	2816.41	+	-	DEL	PASS	157334	N	<DEL>	.	.	.	SVTYPE=DEL;POS=126771020;SVLEN=-783;END=126771803;STRANDS=+-:92;CIPOS=-45,45;CIEND=-45,42;CIPOS95=0,0;CIEND95=0,0;SU=92;PE=65;SR=27;ALG=PROD;AF=0.0001368;NSAMP=4;MSQ=341.76;AC=4;AN=29246;NFAM=3	.
chr10	126777312	126777369	chr16	81422961	81423018	20208	389.48	+	+	BND	LOW	20208_1	N	N]chr16:81422990]	20208_2	N	N]chr10:126777341]	SVTYPE=BND;POS=126777341;STRANDS=++:9;CIPOS=-29,28;CIEND=-29,28;CIPOS95=0,0;CIEND95=0,0;MATEID=20208_2;EVENT=20208;SU=9;PE=0;SR=9;ALG=PROD;AF=0.0003077;NSAMP=9;MSQ=25.17;AC=9;AN=29246;NFAM=9	SVTYPE=BND;POS=81422990;STRANDS=++:9;CIPOS=-29,28;CIEND=-29,28;CIPOS95=0,0;CIEND95=0,0;MATEID=20208_1;EVENT=20208;SECONDARY;SU=9;PE=0;SR=9;ALG=PROD;AF=0.0003077;NSAMP=9;MSQ=25.17;AC=9;AN=29246;NFAM=9
chr10	126777332	126777349	chr14	73352502	73352519	19740	2893.38	+	+	BND	LOW	19740_1	N	N]chr14:73352511]	19740_2	N	N]chr10:126777341]	SVTYPE=BND;POS=126777341;STRANDS=++:4;CIPOS=-9,8;CIEND=-9,8;CIPOS95=0,0;CIEND95=0,0;MATEID=19740_2;EVENT=19740;SU=4;PE=0;SR=4;ALG=PROD;AF=0.002735;NSAMP=78;MSQ=16.19;AC=80;AN=29246;NFAM=76	SVTYPE=BND;POS=73352511;STRANDS=++:4;CIPOS=-9,8;CIEND=-9,8;CIPOS95=0,0;CIEND95=0,0;MATEID=19740_1;EVENT=19740;SECONDARY;SU=4;PE=0;SR=4;ALG=PROD;AF=0.002735;NSAMP=78;MSQ=16.19;AC=80;AN=29246;NFAM=76
chr10	126809970	126809988	chr18	76533512	76533530	21175	17.85	-	+	BND	LOW	21175_1	N	]chr18:76533522]N	21175_2	N	N[chr10:126809981[	SVTYPE=BND;POS=126809981;STRANDS=-+:4;IMPRECISE;CIPOS=-10,8;CIEND=-10,8;CIPOS95=-1,0;CIEND95=-1,0;MATEID=21175_2;EVENT=21175;SU=4;PE=0;SR=4;ALG=PROD;AF=3.419e-05;NSAMP=1;MSQ=17.85;AC=1;AN=29246;NFAM=1	SVTYPE=BND;POS=76533522;STRANDS=-+:4;IMPRECISE;CIPOS=-10,8;CIEND=-10,8;CIPOS95=-1,0;CIEND95=-1,0;MATEID=21175_1;EVENT=21175;SECONDARY;SU=4;PE=0;SR=4;ALG=PROD;AF=3.419e-05;NSAMP=1;MSQ=17.85;AC=1;AN=29246;NFAM=1
chr10	126814628	126815064	chr19	12693582	12694275	21268	86.98	-	+	BND	LOW	21268_1	N	]chr19:12693610]N	21268_2	N	N[chr10:126815036[	SVTYPE=BND;POS=126815036;STRANDS=-+:5;IMPRECISE;CIPOS=-407,29;CIEND=-28,665;CIPOS95=-110,29;CIEND95=-28,230;MATEID=21268_2;EVENT=21268;SU=5;PE=5;SR=0;ALG=PROD;AF=6.839e-05;NSAMP=2;MSQ=16.5;AC=2;AN=29246;NFAM=2	SVTYPE=BND;POS=12693610;STRANDS=-+:5;IMPRECISE;CIPOS=-28,665;CIEND=-407,29;CIPOS95=-28,230;CIEND95=-110,29;MATEID=21268_1;EVENT=21268;SECONDARY;SU=5;PE=5;SR=0;ALG=PROD;AF=6.839e-05;NSAMP=2;MSQ=16.5;AC=2;AN=29246;NFAM=2
chr10	126814928	126815341	chr19	12692909	12693543	21264	816.73	+	-	BND	LOW	21264_1	N	N[chr19:12693515[	21264_2	N	]chr10:126814958]N	SVTYPE=BND;POS=126814958;STRANDS=+-:4;IMPRECISE;CIPOS=-30,383;CIEND=-605,29;CIPOS95=-30,124;CIEND95=-189,29;MATEID=21264_2;EVENT=21264;SU=4;PE=4;SR=0;ALG=PROD;AF=0.001265;NSAMP=36;MSQ=14.26;AC=37;AN=29246;NFAM=35	SVTYPE=BND;POS=12693515;STRANDS=+-:4;IMPRECISE;CIPOS=-605,29;CIEND=-30,383;CIPOS95=-189,29;CIEND95=-30,124;MATEID=21264_1;EVENT=21264;SECONDARY;SU=4;PE=4;SR=0;ALG=PROD;AF=0.001265;NSAMP=36;MSQ=14.26;AC=37;AN=29246;NFAM=35
chr10	126814958	126814975	chr17	2258058	2258075	20505	2757.98	-	+	BND	LOW	20505_1	N	]chr17:2258067]N	20505_2	N	N[chr10:126814968[	SVTYPE=BND;POS=126814968;STRANDS=-+:4;CIPOS=-9,8;CIEND=-9,8;CIPOS95=0,0;CIEND95=0,0;MATEID=20505_2;EVENT=20505;SU=4;PE=0;SR=4;ALG=PROD;AF=0.003043;NSAMP=89;MSQ=16.33;AC=89;AN=29246;NFAM=89	SVTYPE=BND;POS=2258067;STRANDS=-+:4;CIPOS=-9,8;CIEND=-9,8;CIPOS95=0,0;CIEND95=0,0;MATEID=20505_1;EVENT=20505;SECONDARY;SU=4;PE=0;SR=4;ALG=PROD;AF=0.003043;NSAMP=89;MSQ=16.33;AC=89;AN=29246;NFAM=89
chr10	126816669	126816674	chr10	126817041	126817047	157335	868.61	+	-	BND	LOW	157335_1	N	N[chr10:126817046[	157335_2	N	]chr10:126816672]N	SVTYPE=BND;POS=126816672;STRANDS=+-:18;CIPOS=-3,2;CIEND=-4,2;CIPOS95=0,0;CIEND95=0,0;MATEID=157335_2;EVENT=157335;SU=18;PE=8;SR=10;ALG=PROD;AF=0.0004787;NSAMP=14;MSQ=59.8;RECLASSIFIED;AC=14;AN=29246;NFAM=14	SVTYPE=BND;POS=126817046;STRANDS=+-:18;CIPOS=-4,2;CIEND=-3,2;CIPOS95=0,0;CIEND95=0,0;MATEID=157335_1;EVENT=157335;SECONDARY;SU=18;PE=8;SR=10;ALG=PROD;AF=0.0004787;NSAMP=14;MSQ=59.8;RECLASSIFIED;AC=14;AN=29246;NFAM=14
chr10	126824537	126824587	chr10	126948535	126948581	464765	202.71	-	+	DUP	PASS	464765	N	<DUP>	.	.	.	SVTYPE=DUP;POS=126824563;SVLEN=123997;END=126948560;STRANDS=-+:20;CIPOS=-26,24;CIEND=-25,21;CIPOS95=0,0;CIEND95=0,0;SU=20;PE=10;SR=10;ALG=PROD;AF=3.419e-05;NSAMP=1;MSQ=91.56;AC=1;AN=29246;NFAM=1	.
chr10	126854429	126854431	chr10	126854568	126854574	551688	1065.82	+	+	INV	LOW	551688	N	<INV>	.	.	.	SVTYPE=INV;POS=126854431;SVLEN=140;END=126854571;STRANDS=++:17,--:191;CIPOS=-2,0;CIEND=-3,3;CIPOS95=0,0;CIEND95=0,0;SU=208;PE=68;SR=140;ALG=PROD;AF=0.0003419;NSAMP=10;MSQ=50.03;AC=10;AN=29246;NFAM=10	.
chr10	126856013	126856404	chr10	126862883	126863358	157337	506.29	+	-	BND	LOW	157337_1	N	N[chr10:126863350[	157337_2	N	]chr10:126856023]N	SVTYPE=BND;POS=126856023;STRANDS=+-:10;IMPRECISE;CIPOS=-10,381;CIEND=-466,9;CIPOS95=-2,96;CIEND95=-107,2;MATEID=157337_2;EVENT=157337;SU=10;PE=10;SR=0;ALG=PROD;AF=0.0004103;NSAMP=12;MSQ=36.02;RECLASSIFIED;AC=12;AN=29246;NFAM=12	SVTYPE=BND;POS=126863350;STRANDS=+-:10;IMPRECISE;CIPOS=-466,9;CIEND=-10,381;CIPOS95=-107,2;CIEND95=-2,96;MATEID=157337_1;EVENT=157337;SECONDARY;SU=10;PE=10;SR=0;ALG=PROD;AF=0.0004103;NSAMP=12;MSQ=36.02;RECLASSIFIED;AC=12;AN=29246;NFAM=12
chr10	126856634	126856678	chr10	126857040	126857084	157338	1847.66	+	-	BND	LOW	157338_1	N	N[chr10:126857064[	157338_2	N	]chr10:126856657]N	SVTYPE=BND;POS=126856657;STRANDS=+-:52;CIPOS=-23,21;CIEND=-23,21;CIPOS95=0,0;CIEND95=0,0;MATEID=157338_2;EVENT=157338;SU=52;PE=20;SR=32;ALG=PROD;AF=0.0005471;NSAMP=16;MSQ=112.66;RECLASSIFIED;AC=16;AN=29246;NFAM=16	SVTYPE=BND;POS=126857064;STRANDS=+-:52;CIPOS=-23,21;CIEND=-23,21;CIPOS95=0,0;CIEND95=0,0;MATEID=157338_1;EVENT=157338;SECONDARY;SU=52;PE=20;SR=32;ALG=PROD;AF=0.0005471;NSAMP=16;MSQ=112.66;RECLASSIFIED;AC=16;AN=29246;NFAM=16
chr10	126864601	126865057	chr10	126887409	126887810	157339	20.89	+	-	BND	LOW	157339_1	N	N[chr10:126887802[	157339_2	N	]chr10:126864611]N	SVTYPE=BND;POS=126864611;STRANDS=+-:4;IMPRECISE;CIPOS=-10,446;CIEND=-392,9;CIPOS95=-1,147;CIEND95=-134,1;MATEID=157339_2;EVENT=157339;SU=4;PE=4;SR=0;ALG=PROD;AF=3.419e-05;NSAMP=1;MSQ=20.89;RECLASSIFIED;AC=1;AN=29246;NFAM=1	SVTYPE=BND;POS=126887802;STRANDS=+-:4;IMPRECISE;CIPOS=-392,9;CIEND=-10,446;CIPOS95=-134,1;CIEND95=-1,147;MATEID=157339_1;EVENT=157339;SECONDARY;SU=4;PE=4;SR=0;ALG=PROD;AF=3.419e-05;NSAMP=1;MSQ=20.89;RECLASSIFIED;AC=1;AN=29246;NFAM=1
chr10	126872795	126872812	chr10	126872850	126872867	157340	188.82	+	-	BND	LOW	157340_1	N	N[chr10:126872859[	157340_2	N	]chr10:126872804]N	SVTYPE=BND;POS=126872804;STRANDS=+-:4;IMPRECISE;CIPOS=-9,8;CIEND=-8,9;CIPOS95=0,0;CIEND95=0,2;MATEID=157340_2;EVENT=157340;SU=4;PE=0;SR=4;ALG=PROD;AF=3.419e-05;NSAMP=1;MSQ=182.85;RECLASSIFIED;AC=1;AN=29246;NFAM=1	SVTYPE=BND;POS=126872859;STRANDS=+-:4;IMPRECISE;CIPOS=-8,9;CIEND=-9,8;CIPOS95=0,2;CIEND95=0,0;MATEID=157340_1;EVENT=157340;SECONDARY;SU=4;PE=0;SR=4;ALG=PROD;AF=3.419e-05;NSAMP=1;MSQ=182.85;RECLASSIFIED;AC=1;AN=29246;NFAM=1
chr10	126876227	126876245	chrX	154955169	154955188	22704	12.17	-	-	BND	LOW	22704_1	N	[chrX:154955180[N	22704_2	N	[chr10:126876238[N	SVTYPE=BND;POS=126876238;STRANDS=--:4;IMPRECISE;CIPOS=-10,8;CIEND=-10,9;CIPOS95=-1,0;CIEND95=-1,1;MATEID=22704_2;EVENT=22704;SU=4;PE=1;SR=3;ALG=PROD;AF=3.419e-05;NSAMP=1;MSQ=12.17;AC=1;AN=29246;NFAM=1	SVTYPE=BND;POS=154955180;STRANDS=--:4;IMPRECISE;CIPOS=-10,9;CIEND=-10,8;CIPOS95=-1,1;CIEND95=-1,0;MATEID=22704_1;EVENT=22704;SECONDARY;SU=4;PE=1;SR=3;ALG=PROD;AF=3.419e-05;NSAMP=1;MSQ=12.17;AC=1;AN=29246;NFAM=1
chr10	126888345	126888397	chr10	126890794	126890847	157342	488.37	+	-	DEL	PASS	157342	N	<DEL>	.	.	.	SVTYPE=DEL;POS=126888370;SVLEN=-2453;END=126890823;STRANDS=+-:23;CIPOS=-25,27;CIEND=-29,24;CIPOS95=0,0;CIEND95=0,0;SU=23;PE=16;SR=7;ALG=PROD;AF=6.839e-05;NSAMP=2;MSQ=244.19;AC=2;AN=29246;NFAM=2	.
chr10	126889682	126889688	chr10	126889973	126889992	157343	640.94	+	-	BND	LOW	157343_1	N	N[chr10:126889984[	157343_2	N	]chr10:126889686]N	SVTYPE=BND;POS=126889686;STRANDS=+-:12;CIPOS=-4,2;CIEND=-10,9;CIPOS95=0,0;CIEND95=0,0;MATEID=157343_2;EVENT=157343;SU=12;PE=1;SR=11;ALG=PROD;AF=0.000171;NSAMP=5;MSQ=124.09;RECLASSIFIED;AC=5;AN=29246;NFAM=5	SVTYPE=BND;POS=126889984;STRANDS=+-:12;CIPOS=-10,9;CIEND=-4,2;CIPOS95=0,0;CIEND95=0,0;MATEID=157343_1;EVENT=157343;SECONDARY;SU=12;PE=1;SR=11;ALG=PROD;AF=0.000171;NSAMP=5;MSQ=124.09;RECLASSIFIED;AC=5;AN=29246;NFAM=5
chr10	126892045	126892585	chr22	49579987	49580547	22120	487.43	+	-	BND	LOW	22120_1	N	N[chr22:49580523[	22120_2	N	]chr10:126892075]N	SVTYPE=BND;POS=126892075;STRANDS=+-:9;IMPRECISE;CIPOS=-30,510;CIEND=-535,25;CIPOS95=-30,108;CIEND95=-126,25;MATEID=22120_2;EVENT=22120;SU=9;PE=9;SR=0;ALG=PROD;AF=0.0008548;NSAMP=25;MSQ=14.54;AC=25;AN=29246;NFAM=25	SVTYPE=BND;POS=49580523;STRANDS=+-:9;IMPRECISE;CIPOS=-535,25;CIEND=-30,510;CIPOS95=-126,25;CIEND95=-30,108;MATEID=22120_1;EVENT=22120;SECONDARY;SU=9;PE=9;SR=0;ALG=PROD;AF=0.0008548;NSAMP=25;MSQ=14.54;AC=25;AN=29246;NFAM=25
chr10	126900279	126900279	chr10	126903646	126903646	157344	677623.0	+	-	DEL	PASS	157344	N	<DEL>	.	.	.	SVTYPE=DEL;POS=126900279;SVLEN=-3367;END=126903646;STRANDS=+-:27610;CIPOS=0,0;CIEND=0,0;CIPOS95=0,0;CIEND95=0,0;SU=27610;PE=17289;SR=10321;ALG=PROD;AF=0.04093;NSAMP=1141;MSQ=497.67;MEDGQR=4.66;Q10GQR=4.46;AC=1197;AN=29246;NFAM=1109	.
chr10	126910817	126910824	chr10	126912325	126912329	157345	7154.12	+	-	BND	PASS	157345_1	N	N[chr10:126912329[	157345_2	N	]chr10:126910820]N	SVTYPE=BND;POS=126910820;STRANDS=+-:293;CIPOS=-3,4;CIEND=-3,1;CIPOS95=0,0;CIEND95=0,0;MATEID=157345_2;EVENT=157345;SU=293;PE=191;SR=102;ALG=PROD;AF=6.839e-05;NSAMP=2;MSQ=485.53;RECLASSIFIED;AC=2;AN=29246;NFAM=2	SVTYPE=BND;POS=126912329;STRANDS=+-:293;CIPOS=-3,1;CIEND=-3,4;CIPOS95=0,0;CIEND95=0,0;MATEID=157345_1;EVENT=157345;SECONDARY;SU=293;PE=191;SR=102;ALG=PROD;AF=6.839e-05;NSAMP=2;MSQ=485.53;RECLASSIFIED;AC=2;AN=29246;NFAM=2
chr10	126918665	126918929	chr10	126919820	126920190	157348	290.56	+	-	DEL	PASS	157348	N	<DEL>	.	.	.	SVTYPE=DEL;POS=126918674;SVLEN=-1507;END=126920181;STRANDS=+-:14;IMPRECISE;CIPOS=-9,255;CIEND=-361,9;CIPOS95=0,59;CIEND95=-48,2;SU=14;PE=14;SR=0;ALG=PROD;AF=3.419e-05;NSAMP=1;MSQ=290.56;AC=1;AN=29246;NFAM=1	.
chr10	126922041	126922060	chr10	126922854	126922867	464766	140.03	-	+	BND	LOW	464766_1	N	]chr10:126922858]N	464766_2	N	N[chr10:126922052[	SVTYPE=BND;POS=126922052;STRANDS=-+:15;IMPRECISE;CIPOS=-10,9;CIEND=-4,9;CIPOS95=-1,0;CIEND95=-1,1;MATEID=464766_2;EVENT=464766;SU=15;PE=12;SR=3;ALG=PROD;AF=3.419e-05;NSAMP=1;MSQ=121.28;RECLASSIFIED;AC=1;AN=29246;NFAM=1	SVTYPE=BND;POS=126922858;STRANDS=-+:15;IMPRECISE;CIPOS=-4,9;CIEND=-10,9;CIPOS95=-1,1;CIEND95=-1,0;MATEID=464766_1;EVENT=464766;SECONDARY;SU=15;PE=12;SR=3;ALG=PROD;AF=3.419e-05;NSAMP=1;MSQ=121.28;RECLASSIFIED;AC=1;AN=29246;NFAM=1
chr10	126927120	126927123	chr10	126933353	126933358	464767	358.04	-	+	DUP	PASS	464767	N	<DUP>	.	.	.	SVTYPE=DUP;POS=126927123;SVLEN=6233;END=126933356;STRANDS=-+:30;CIPOS=-3,0;CIEND=-3,2;CIPOS95=0,0;CIEND95=0,0;SU=30;PE=20;SR=10;ALG=PROD;AF=3.419e-05;NSAMP=1;MSQ=357.45;AC=1;AN=29246;NFAM=1	.
chr10	126927695	126928359	chr10	126928700	126929344	464768	1334.54	-	+	BND	LOW	464768_1	N	]chr10:126928710]N	464768_2	N	N[chr10:126928351[	SVTYPE=BND;POS=126928351;STRANDS=-+:4;IMPRECISE;CIPOS=-655,9;CIEND=-10,634;CIPOS95=-215,1;CIEND95=-1,219;MATEID=464768_2;EVENT=464768;SU=4;PE=4;SR=0;ALG=PROD;AF=0.0009916;NSAMP=29;MSQ=36.72;RECLASSIFIED;AC=29;AN=29246;NFAM=29	SVTYPE=BND;POS=126928710;STRANDS=-+:4;IMPRECISE;CIPOS=-10,634;CIEND=-655,9;CIPOS95=-1,219;CIEND95=-215,1;MATEID=464768_1;EVENT=464768;SECONDARY;SU=4;PE=4;SR=0;ALG=PROD;AF=0.0009916;NSAMP=29;MSQ=36.72;RECLASSIFIED;AC=29;AN=29246;NFAM=29
chr10	126934612	126934918	chr10	126941570	126941895	464769	83.25	-	+	DUP	PASS	464769	N	<DUP>	.	.	.	SVTYPE=DUP;POS=126934909;SVLEN=6671;END=126941580;STRANDS=-+:9;IMPRECISE;CIPOS=-297,9;CIEND=-10,315;CIPOS95=-62,2;CIEND95=-2,78;SU=9;PE=9;SR=0;ALG=PROD;AF=3.419e-05;NSAMP=1;MSQ=82.33;AC=1;AN=29246;NFAM=1	.
chr10	126951833	126952411	chr10	126952844	126953319	464770	178288.0	-	+	BND	LOW	464770_1	N	]chr10:126952874]N	464770_2	N	N[chr10:126952383[	SVTYPE=BND;POS=126952383;STRANDS=-+:17;IMPRECISE;CIPOS=-549,29;CIEND=-30,445;CIPOS95=-45,29;CIEND95=-30,50;MATEID=464770_2;EVENT=464770;SU=17;PE=17;SR=0;ALG=PROD;AF=0.1371;NSAMP=4009;MSQ=35.04;RECLASSIFIED;AC=4010;AN=29246;NFAM=3938	SVTYPE=BND;POS=126952874;STRANDS=-+:17;IMPRECISE;CIPOS=-30,445;CIEND=-549,29;CIPOS95=-30,50;CIEND95=-45,29;MATEID=464770_1;EVENT=464770;SECONDARY;SU=17;PE=17;SR=0;ALG=PROD;AF=0.1371;NSAMP=4009;MSQ=35.04;RECLASSIFIED;AC=4010;AN=29246;NFAM=3938
chr10	126952678	126952678	chr10	126952875	126952875	464771	979382.0	-	+	BND	LOW	464771_1	N	]chr10:126952875]N	464771_2	N	N[chr10:126952679[	SVTYPE=BND;POS=126952679;STRANDS=-+:30897;CIPOS=0,0;CIEND=0,0;CIPOS95=0,0;CIEND95=0,0;MATEID=464771_2;EVENT=464771;SU=30897;PE=70;SR=30827;ALG=PROD;AF=0.3791;NSAMP=11016;MSQ=59.36;RETAINED;RECLASSIFIED;AC=11088;AN=29246;NFAM=10326	SVTYPE=BND;POS=126952875;STRANDS=-+:30897;CIPOS=0,0;CIEND=0,0;CIPOS95=0,0;CIEND95=0,0;MATEID=464771_1;EVENT=464771;SECONDARY;SU=30897;PE=70;SR=30827;ALG=PROD;AF=0.3791;NSAMP=11016;MSQ=59.36;RETAINED;RECLASSIFIED;AC=11088;AN=29246;NFAM=10326
chr10	126952869	126952888	chr10	126953362	126953374	464773	841.99	-	+	BND	LOW	464773_1	N	]chr10:126953365]N	464773_2	N	N[chr10:126952880[	SVTYPE=BND;POS=126952880;STRANDS=-+:50;CIPOS=-10,9;CIEND=-3,9;CIPOS95=0,0;CIEND95=0,0;MATEID=464773_2;EVENT=464773;SU=50;PE=29;SR=21;ALG=PROD;AF=0.0003077;NSAMP=9;MSQ=89.04;RECLASSIFIED;AC=9;AN=29246;NFAM=9	SVTYPE=BND;POS=126953365;STRANDS=-+:50;CIPOS=-3,9;CIEND=-10,9;CIPOS95=0,0;CIEND95=0,0;MATEID=464773_1;EVENT=464773;SECONDARY;SU=50;PE=29;SR=21;ALG=PROD;AF=0.0003077;NSAMP=9;MSQ=89.04;RECLASSIFIED;AC=9;AN=29246;NFAM=9
chr10	126959328	126959347	chr10	126984440	126984459	464774	104.66	-	+	DUP	PASS	464774	N	<DUP>	.	.	.	SVTYPE=DUP;POS=126959338;SVLEN=25112;END=126984450;STRANDS=-+:10;IMPRECISE;CIPOS=-10,9;CIEND=-10,9;CIPOS95=-3,1;CIEND95=-1,2;SU=10;PE=9;SR=1;ALG=PROD;AF=3.419e-05;NSAMP=1;MSQ=104.41;AC=1;AN=29246;NFAM=1	.
chr10	126963556	126963575	chr10	126963631	126963650	157351	68.52	+	-	BND	LOW	157351_1	N	N[chr10:126963642[	157351_2	N	]chr10:126963566]N	SVTYPE=BND;POS=126963566;STRANDS=+-:4;IMPRECISE;CIPOS=-10,9;CIEND=-10,9;CIPOS95=-3,3;CIEND95=-3,3;MATEID=157351_2;EVENT=157351;SU=4;PE=3;SR=1;ALG=PROD;AF=6.839e-05;NSAMP=2;MSQ=15.83;RECLASSIFIED;AC=2;AN=29246;NFAM=2	SVTYPE=BND;POS=126963642;STRANDS=+-:4;IMPRECISE;CIPOS=-10,9;CIEND=-10,9;CIPOS95=-3,3;CIEND95=-3,3;MATEID=157351_1;EVENT=157351;SECONDARY;SU=4;PE=3;SR=1;ALG=PROD;AF=6.839e-05;NSAMP=2;MSQ=15.83;RECLASSIFIED;AC=2;AN=29246;NFAM=2
chr10	126965403	126965420	chr10	126966581	126966581	157352	815.45	+	-	DEL	PASS	157352	N	<DEL>	.	.	.	SVTYPE=DEL;POS=126965413;SVLEN=-1168;END=126966581;STRANDS=+-:32;CIPOS=-10,7;CIEND=0,0;CIPOS95=0,0;CIEND95=0,0;SU=32;PE=19;SR=13;ALG=PROD;AF=3.419e-05;NSAMP=1;MSQ=815.45;AC=1;AN=29246;NFAM=1	.
chr10	126986018	126986065	chr10	126986103	126986150	157353	392.64	+	-	BND	LOW	157353_1	N	N[chr10:126986128[	157353_2	N	]chr10:126986042]N	SVTYPE=BND;POS=126986042;STRANDS=+-:15;CIPOS=-24,23;CIEND=-24,23;CIPOS95=0,0;CIEND95=0,0;MATEID=157353_2;EVENT=157353;SU=15;PE=0;SR=15;ALG=PROD;AF=6.839e-05;NSAMP=2;MSQ=196.31;RECLASSIFIED;AC=2;AN=29246;NFAM=2	SVTYPE=BND;POS=126986128;STRANDS=+-:15;CIPOS=-24,23;CIEND=-24,23;CIPOS95=0,0;CIEND95=0,0;MATEID=157353_1;EVENT=157353;SECONDARY;SU=15;PE=0;SR=15;ALG=PROD;AF=6.839e-05;NSAMP=2;MSQ=196.31;RECLASSIFIED;AC=2;AN=29246;NFAM=2
chr10	127009796	127009842	chr10	127011345	127011403	464775	751.55	-	+	DUP	PASS	464775	N	<DUP>	.	.	.	SVTYPE=DUP;POS=127009820;SVLEN=1555;END=127011375;STRANDS=-+:74;CIPOS=-24,22;CIEND=-30,28;CIPOS95=0,0;CIEND95=0,0;SU=74;PE=47;SR=27;ALG=PROD;AF=3.419e-05;NSAMP=1;MSQ=240.63;AC=1;AN=29246;NFAM=1	.
chr10	127013881	127013887	chr10	127015470	127015474	157355	527.39	+	-	DEL	PASS	157355	N	<DEL>	.	.	.	SVTYPE=DEL;POS=127013884;SVLEN=-1586;END=127015470;STRANDS=+-:30;CIPOS=-3,3;CIEND=0,4;CIPOS95=0,0;CIEND95=0,0;SU=30;PE=21;SR=9;ALG=PROD;AF=3.419e-05;NSAMP=1;MSQ=527.39;AC=1;AN=29246;NFAM=1	.
chr10	127015515	127015526	chr10	127015839	127015857	157356	75.72	+	-	BND	LOW	157356_1	N	N[chr10:127015850[	157356_2	N	]chr10:127015521]N	SVTYPE=BND;POS=127015521;STRANDS=+-:6;IMPRECISE;CIPOS=-6,5;CIEND=-10,8;CIPOS95=0,0;CIEND95=-1,0;MATEID=157356_2;EVENT=157356;SU=6;PE=0;SR=6;ALG=PROD;AF=0.000171;NSAMP=5;MSQ=7.9;RECLASSIFIED;AC=5;AN=29246;NFAM=5	SVTYPE=BND;POS=127015850;STRANDS=+-:6;IMPRECISE;CIPOS=-10,8;CIEND=-6,5;CIPOS95=-1,0;CIEND95=0,0;MATEID=157356_1;EVENT=157356;SECONDARY;SU=6;PE=0;SR=6;ALG=PROD;AF=0.000171;NSAMP=5;MSQ=7.9;RECLASSIFIED;AC=5;AN=29246;NFAM=5
chr10	127016789	127016789	chr10	127017104	127017104	464776	179921.0	-	+	DUP	PASS	464776	N	<DUP>	.	.	.	SVTYPE=DUP;POS=127016789;SVLEN=315;END=127017104;STRANDS=-+:1172;CIPOS=0,0;CIEND=0,0;CIPOS95=0,0;CIEND95=0,0;SU=1172;PE=261;SR=911;ALG=PROD;AF=0.1351;NSAMP=3951;MSQ=29;AC=3952;AN=29246;NFAM=3777	.
chr10	127016800	127016838	chr10	127017032	127017050	157357	656731.0	+	-	BND	LOW	157357_1	N	N[chr10:127017042[	157357_2	N	]chr10:127016829]N	SVTYPE=BND;POS=127016829;STRANDS=+-:16;IMPRECISE;CIPOS=-29,9;CIEND=-9,9;CIPOS95=-2,2;CIEND95=0,0;MATEID=157357_2;EVENT=157357;SU=16;PE=0;SR=16;ALG=PROD;AF=0.1643;NSAMP=4783;MSQ=80.31;RETAINED;RECLASSIFIED;AC=4805;AN=29246;NFAM=4533	SVTYPE=BND;POS=127017042;STRANDS=+-:16;IMPRECISE;CIPOS=-9,9;CIEND=-29,9;CIPOS95=0,0;CIEND95=-2,2;MATEID=157357_1;EVENT=157357;SECONDARY;SU=16;PE=0;SR=16;ALG=PROD;AF=0.1643;NSAMP=4783;MSQ=80.31;RETAINED;RECLASSIFIED;AC=4805;AN=29246;NFAM=4533
chr10	127017040	127017044	chr10	127017169	127017173	464777	360504.0	-	+	DUP	PASS	464777	N	<DUP>	.	.	.	SVTYPE=DUP;POS=127017042;SVLEN=128;END=127017170;STRANDS=-+:389;CIPOS=-2,2;CIEND=-1,3;CIPOS95=0,0;CIEND95=0,0;SU=389;PE=1;SR=388;ALG=PROD;AF=0.2729;NSAMP=6609;MSQ=33.65;AC=7980;AN=29246;NFAM=6233	.
chr10	127017047	127017063	chr10	127017267	127017286	157360	11176.0	+	-	BND	LOW	157360_1	N	N[chr10:127017278[	157360_2	N	]chr10:127017055]N	SVTYPE=BND;POS=127017055;STRANDS=+-:5;IMPRECISE;CIPOS=-8,8;CIEND=-10,9;CIPOS95=0,2;CIEND95=0,0;MATEID=157360_2;EVENT=157360;SU=5;PE=0;SR=5;ALG=PROD;AF=0.007728;NSAMP=226;MSQ=27.4;RECLASSIFIED;AC=226;AN=29246;NFAM=222	SVTYPE=BND;POS=127017278;STRANDS=+-:5;IMPRECISE;CIPOS=-10,9;CIEND=-8,8;CIPOS95=0,0;CIEND95=0,2;MATEID=157360_1;EVENT=157360;SECONDARY;SU=5;PE=0;SR=5;ALG=PROD;AF=0.007728;NSAMP=226;MSQ=27.4;RECLASSIFIED;AC=226;AN=29246;NFAM=222
chr10	127037104	127037112	chr10	127037160	127037168	157361	2370.49	+	-	BND	LOW	157361_1	N	N[chr10:127037165[	157361_2	N	]chr10:127037108]N	SVTYPE=BND;POS=127037108;STRANDS=+-:83;CIPOS=-4,4;CIEND=-4,4;CIPOS95=0,0;CIEND95=0,0;MATEID=157361_2;EVENT=157361;SU=83;PE=0;SR=83;ALG=PROD;AF=0.0003077;NSAMP=9;MSQ=242.1;RECLASSIFIED;AC=9;AN=29246;NFAM=8	SVTYPE=BND;POS=127037165;STRANDS=+-:83;CIPOS=-4,4;CIEND=-4,4;CIPOS95=0,0;CIEND95=0,0;MATEID=157361_1;EVENT=157361;SECONDARY;SU=83;PE=0;SR=83;ALG=PROD;AF=0.0003077;NSAMP=9;MSQ=242.1;RECLASSIFIED;AC=9;AN=29246;NFAM=8
chr10	127058064	127058064	chr10	127058716	127058716	157362	60839.2	+	-	BND	PASS	157362_1	N	N[chr10:127058717[	157362_2	N	]chr10:127058064]N	SVTYPE=BND;POS=127058064;STRANDS=+-:2523;CIPOS=0,0;CIEND=0,0;CIPOS95=0,0;CIEND95=0,0;MATEID=157362_2;EVENT=157362;SU=2523;PE=1430;SR=1093;ALG=PROD;AF=0.003864;NSAMP=113;MSQ=483.6;RECLASSIFIED;AC=113;AN=29246;NFAM=110	SVTYPE=BND;POS=127058717;STRANDS=+-:2523;CIPOS=0,0;CIEND=0,0;CIPOS95=0,0;CIEND95=0,0;MATEID=157362_1;EVENT=157362;SECONDARY;SU=2523;PE=1430;SR=1093;ALG=PROD;AF=0.003864;NSAMP=113;MSQ=483.6;RECLASSIFIED;AC=113;AN=29246;NFAM=110
chr10	127065482	127065490	chr10	127065890	127065909	157363	593.02	+	-	BND	LOW	157363_1	N	N[chr10:127065901[	157363_2	N	]chr10:127065487]N	SVTYPE=BND;POS=127065487;STRANDS=+-:9;CIPOS=-5,3;CIEND=-10,9;CIPOS95=0,0;CIEND95=0,0;MATEID=157363_2;EVENT=157363;SU=9;PE=1;SR=8;ALG=PROD;AF=0.0001026;NSAMP=3;MSQ=192.36;RECLASSIFIED;AC=3;AN=29246;NFAM=3	SVTYPE=BND;POS=127065901;STRANDS=+-:9;CIPOS=-10,9;CIEND=-5,3;CIPOS95=0,0;CIEND95=0,0;MATEID=157363_1;EVENT=157363;SECONDARY;SU=9;PE=1;SR=8;ALG=PROD;AF=0.0001026;NSAMP=3;MSQ=192.36;RECLASSIFIED;AC=3;AN=29246;NFAM=3
chr10	127067155	127067174	chr10	127081640	127081641	551689	998.24	+	+	BND	PASS	551689_1	N	N]chr10:127081641]	551689_2	N	N]chr10:127067165]	SVTYPE=BND;POS=127067165;STRANDS=++:45;CIPOS=-10,9;CIEND=-1,0;CIPOS95=0,0;CIEND95=0,0;MATEID=551689_2;EVENT=551689;SU=45;PE=27;SR=18;ALG=PROD;AF=3.419e-05;NSAMP=1;MSQ=998.24;AC=1;AN=29246;NFAM=1	SVTYPE=BND;POS=127081641;STRANDS=++:45;CIPOS=-1,0;CIEND=-10,9;CIPOS95=0,0;CIEND95=0,0;MATEID=551689_1;EVENT=551689;SECONDARY;SU=45;PE=27;SR=18;ALG=PROD;AF=3.419e-05;NSAMP=1;MSQ=998.24;AC=1;AN=29246;NFAM=1
chr10	127070283	127070342	chr10	127071415	127071472	157364	671.16	+	-	DEL	PASS	157364	N	<DEL>	.	.	.	SVTYPE=DEL;POS=127070313;SVLEN=-1132;END=127071445;STRANDS=+-:27;IMPRECISE;CIPOS=-30,29;CIEND=-30,27;CIPOS95=-3,3;CIEND95=-3,3;SU=27;PE=26;SR=1;ALG=PROD;AF=6.839e-05;NSAMP=2;MSQ=335.58;AC=2;AN=29246;NFAM=2	.
chr10	127071923	127071942	chr10	127088229	127088238	551690	422.43	-	-	BND	PASS	551690_1	N	[chr10:127088237[N	551690_2	N	[chr10:127071934[N	SVTYPE=BND;POS=127071934;STRANDS=--:24;CIPOS=-10,9;CIEND=-7,2;CIPOS95=0,0;CIEND95=0,0;MATEID=551690_2;EVENT=551690;SU=24;PE=19;SR=5;ALG=PROD;AF=3.419e-05;NSAMP=1;MSQ=422.43;AC=1;AN=29246;NFAM=1	SVTYPE=BND;POS=127088237;STRANDS=--:24;CIPOS=-7,2;CIEND=-10,9;CIPOS95=0,0;CIEND95=0,0;MATEID=551690_1;EVENT=551690;SECONDARY;SU=24;PE=19;SR=5;ALG=PROD;AF=3.419e-05;NSAMP=1;MSQ=422.43;AC=1;AN=29246;NFAM=1
chr10	127091599	127091617	chr10	127092915	127092919	157366	533.46	+	-	DEL	PASS	157366	N	<DEL>	.	.	.	SVTYPE=DEL;POS=127091608;SVLEN=-1310;END=127092918;STRANDS=+-:23;CIPOS=-9,9;CIEND=-3,1;CIPOS95=0,0;CIEND95=0,0;SU=23;PE=11;SR=12;ALG=PROD;AF=3.419e-05;NSAMP=1;MSQ=533.46;AC=1;AN=29246;NFAM=1	.
chr10	127093231	127093250	chr20	41632499	41632507	21680	2101.44	+	-	BND	LOW	21680_1	N	N[chr20:41632502[	21680_2	N	]chr10:127093241]N	SVTYPE=BND;POS=127093241;STRANDS=+-:134;CIPOS=-10,9;CIEND=-2,6;CIPOS95=0,0;CIEND95=0,0;MATEID=21680_2;EVENT=21680;SU=134;PE=113;SR=21;ALG=PROD;AF=0.001265;NSAMP=37;MSQ=54.11;AC=37;AN=29246;NFAM=37	SVTYPE=BND;POS=41632502;STRANDS=+-:134;CIPOS=-2,6;CIEND=-10,9;CIPOS95=0,0;CIEND95=0,0;MATEID=21680_1;EVENT=21680;SECONDARY;SU=134;PE=113;SR=21;ALG=PROD;AF=0.001265;NSAMP=37;MSQ=54.11;AC=37;AN=29246;NFAM=37
chr10	127100288	127100332	chr10	127105497	127105556	464778	496.13	-	+	DUP	PASS	464778	N	<DUP>	.	.	.	SVTYPE=DUP;POS=127100311;SVLEN=5216;END=127105527;STRANDS=-+:44;CIPOS=-23,21;CIEND=-30,29;CIPOS95=0,0;CIEND95=0,0;SU=44;PE=25;SR=19;ALG=PROD;AF=0.0001026;NSAMP=2;MSQ=247.78;AC=3;AN=29246;NFAM=2	.
chr10	127101303	127101314	chr10	127101408	127101419	157367	2277.91	+	-	DEL	PASS	157367	N	<DEL>	.	.	.	SVTYPE=DEL;POS=127101309;SVLEN=-105;END=127101414;STRANDS=+-:81;CIPOS=-6,5;CIEND=-6,5;CIPOS95=0,0;CIEND95=0,0;SU=81;PE=0;SR=81;ALG=PROD;AF=0.0001026;NSAMP=3;MSQ=246.72;AC=3;AN=29246;NFAM=3	.
chr10	127121406	127121503	chr19	3326597	3326690	21208	13719.9	-	+	BND	LOW	21208_1	N	]chr19:3326645]N	21208_2	N	N[chr10:127121456[	SVTYPE=BND;POS=127121456;STRANDS=-+:17;CIPOS=-49,48;CIEND=-48,45;CIPOS95=0,0;CIEND95=0,0;MATEID=21208_2;EVENT=21208;SU=17;PE=0;SR=17;ALG=PROD;AF=0.0106;NSAMP=310;MSQ=24.9;AC=310;AN=29246;NFAM=309	SVTYPE=BND;POS=3326645;STRANDS=-+:17;CIPOS=-48,45;CIEND=-49,48;CIPOS95=0,0;CIEND95=0,0;MATEID=21208_1;EVENT=21208;SECONDARY;SU=17;PE=0;SR=17;ALG=PROD;AF=0.0106;NSAMP=310;MSQ=24.9;AC=310;AN=29246;NFAM=309
chr10	127129446	127129465	chr10	127132985	127133033	157368	3171.54	+	-	DEL	PASS	157368	N	<DEL>	.	.	.	SVTYPE=DEL;POS=127129456;SVLEN=-3555;END=127133011;STRANDS=+-:107;CIPOS=-10,9;CIEND=-26,22;CIPOS95=0,0;CIEND95=0,0;SU=107;PE=57;SR=50;ALG=PROD;AF=0.0001368;NSAMP=4;MSQ=792.88;AC=4;AN=29246;NFAM=4	.
chr10	127139805	127139819	chr10	127140248	127140267	464779	78.61	-	+	DUP	PASS	464779	N	<DUP>	.	.	.	SVTYPE=DUP;POS=127139815;SVLEN=443;END=127140258;STRANDS=-+:8;IMPRECISE;CIPOS=-10,4;CIEND=-10,9;CIPOS95=-1,0;CIEND95=-1,1;SU=8;PE=6;SR=2;ALG=PROD;AF=3.419e-05;NSAMP=1;MSQ=77.41;AC=1;AN=29246;NFAM=1	.
chr10	127140555	127140564	chr10	127151237	127151254	157369	2580.4	+	-	DEL	PASS	157369	N	<DEL>	.	.	.	SVTYPE=DEL;POS=127140559;SVLEN=-10688;END=127151247;STRANDS=+-:111;CIPOS=-4,5;CIEND=-10,7;CIPOS95=0,0;CIEND95=0,0;SU=111;PE=59;SR=52;ALG=PROD;AF=0.0001368;NSAMP=4;MSQ=645.1;AC=4;AN=29246;NFAM=4	.
chr10	127182764	127182770	chr10	127182843	127182848	157370	4942.45	+	-	BND	PASS	157370_1	N	N[chr10:127182847[	157370_2	N	]chr10:127182767]N	SVTYPE=BND;POS=127182767;STRANDS=+-:186;CIPOS=-3,3;CIEND=-3,2;CIPOS95=0,0;CIEND95=0,0;MATEID=157370_2;EVENT=157370;SU=186;PE=3;SR=183;ALG=PROD;AF=0.0003419;NSAMP=10;MSQ=260.78;RECLASSIFIED;AC=10;AN=29246;NFAM=9	SVTYPE=BND;POS=127182847;STRANDS=+-:186;CIPOS=-3,2;CIEND=-3,3;CIPOS95=0,0;CIEND95=0,0;MATEID=157370_1;EVENT=157370;SECONDARY;SU=186;PE=3;SR=183;ALG=PROD;AF=0.0003419;NSAMP=10;MSQ=260.78;RECLASSIFIED;AC=10;AN=29246;NFAM=9
chr10	127192084	127192103	chr10	127203289	127203308	157371	971.12	+	-	DEL	PASS	157371	N	<DEL>	.	.	.	SVTYPE=DEL;POS=127192094;SVLEN=-11205;END=127203299;STRANDS=+-:40;CIPOS=-10,9;CIEND=-10,9;CIPOS95=0,0;CIEND95=0,0;SU=40;PE=22;SR=18;ALG=PROD;AF=3.419e-05;NSAMP=1;MSQ=971.12;AC=1;AN=29246;NFAM=1	.
chr10	127192920	127192939	chr10	127193285	127193291	157372	756.1	+	-	BND	LOW	157372_1	N	N[chr10:127193290[	157372_2	N	]chr10:127192930]N	SVTYPE=BND;POS=127192930;STRANDS=+-:12;CIPOS=-10,9;CIEND=-4,2;CIPOS95=0,0;CIEND95=0,0;MATEID=157372_2;EVENT=157372;SU=12;PE=2;SR=10;ALG=PROD;AF=0.0005471;NSAMP=16;MSQ=39.95;RECLASSIFIED;AC=16;AN=29246;NFAM=16	SVTYPE=BND;POS=127193290;STRANDS=+-:12;CIPOS=-4,2;CIEND=-10,9;CIPOS95=0,0;CIEND95=0,0;MATEID=157372_1;EVENT=157372;SECONDARY;SU=12;PE=2;SR=10;ALG=PROD;AF=0.0005471;NSAMP=16;MSQ=39.95;RECLASSIFIED;AC=16;AN=29246;NFAM=16
chr10	127214072	127214119	chr10	127217101	127217148	157374	716.38	+	-	DEL	PASS	157374	N	<DEL>	.	.	.	SVTYPE=DEL;POS=127214096;SVLEN=-3030;END=127217126;STRANDS=+-:30;CIPOS=-24,23;CIEND=-25,22;CIPOS95=0,0;CIEND95=0,0;SU=30;PE=18;SR=12;ALG=PROD;AF=6.839e-05;NSAMP=2;MSQ=358.19;AC=2;AN=29246;NFAM=2	.
chr10	127214082	127214088	chr10	127214340	127214359	157373	394.86	+	-	BND	LOW	157373_1	N	N[chr10:127214351[	157373_2	N	]chr10:127214086]N	SVTYPE=BND;POS=127214086;STRANDS=+-:12;CIPOS=-4,2;CIEND=-10,9;CIPOS95=0,0;CIEND95=0,0;MATEID=157373_2;EVENT=157373;SU=12;PE=1;SR=11;ALG=PROD;AF=0.0001026;NSAMP=3;MSQ=130.27;RECLASSIFIED;AC=3;AN=29246;NFAM=3	SVTYPE=BND;POS=127214351;STRANDS=+-:12;CIPOS=-10,9;CIEND=-4,2;CIPOS95=0,0;CIEND95=0,0;MATEID=157373_1;EVENT=157373;SECONDARY;SU=12;PE=1;SR=11;ALG=PROD;AF=0.0001026;NSAMP=3;MSQ=130.27;RECLASSIFIED;AC=3;AN=29246;NFAM=3
chr10	127222776	127222776	chr10	127222854	127222854	157375	2.81553e+06	+	-	BND	PASS	157375_1	N	N[chr10:127222855[	157375_2	N	]chr10:127222776]N	SVTYPE=BND;POS=127222776;STRANDS=+-:91870;CIPOS=0,0;CIEND=0,0;CIPOS95=0,0;CIEND95=0,0;MATEID=157375_2;EVENT=157375;SU=91870;PE=563;SR=91307;ALG=PROD;AF=0.2017;NSAMP=5266;MSQ=301.84;RECLASSIFIED;AC=5900;AN=29246;NFAM=4938	SVTYPE=BND;POS=127222855;STRANDS=+-:91870;CIPOS=0,0;CIEND=0,0;CIPOS95=0,0;CIEND95=0,0;MATEID=157375_1;EVENT=157375;SECONDARY;SU=91870;PE=563;SR=91307;ALG=PROD;AF=0.2017;NSAMP=5266;MSQ=301.84;RECLASSIFIED;AC=5900;AN=29246;NFAM=4938
chr10	127260949	127261008	chr10	127261614	127261673	157387	163735.0	+	-	BND	LOW	157387_1	N	N[chr10:127261645[	157387_2	N	]chr10:127260979]N	SVTYPE=BND;POS=127260979;STRANDS=+-:4;IMPRECISE;CIPOS=-30,29;CIEND=-30,29;CIPOS95=-3,3;CIEND95=-3,3;MATEID=157387_2;EVENT=157387;SU=4;PE=3;SR=1;ALG=PROD;AF=0.07799;NSAMP=2232;MSQ=50.32;RETAINED;RECLASSIFIED;AC=2281;AN=29246;NFAM=2177	SVTYPE=BND;POS=127261645;STRANDS=+-:4;IMPRECISE;CIPOS=-30,29;CIEND=-30,29;CIPOS95=-3,3;CIEND95=-3,3;MATEID=157387_1;EVENT=157387;SECONDARY;SU=4;PE=3;SR=1;ALG=PROD;AF=0.07799;NSAMP=2232;MSQ=50.32;RETAINED;RECLASSIFIED;AC=2281;AN=29246;NFAM=2177
chr10	127260962	127261021	chr10	127261785	127261837	464783	124402.0	-	+	BND	LOW	464783_1	N	]chr10:127261815]N	464783_2	N	N[chr10:127260993[	SVTYPE=BND;POS=127260993;STRANDS=-+:4;IMPRECISE;CIPOS=-30,29;CIEND=-30,22;CIPOS95=-3,3;CIEND95=-2,2;MATEID=464783_2;EVENT=464783;SU=4;PE=3;SR=1;ALG=PROD;AF=0.08897;NSAMP=2600;MSQ=24.41;RETAINED;RECLASSIFIED;AC=2602;AN=29246;NFAM=2540	SVTYPE=BND;POS=127261815;STRANDS=-+:4;IMPRECISE;CIPOS=-30,22;CIEND=-30,29;CIPOS95=-2,2;CIEND95=-3,3;MATEID=464783_1;EVENT=464783;SECONDARY;SU=4;PE=3;SR=1;ALG=PROD;AF=0.08897;NSAMP=2600;MSQ=24.41;RETAINED;RECLASSIFIED;AC=2602;AN=29246;NFAM=2540
chr10	127268300	127268359	chr10	127279914	127279970	157396	821.01	+	-	DEL	PASS	157396	N	<DEL>	.	.	.	SVTYPE=DEL;POS=127268330;SVLEN=-11614;END=127279944;STRANDS=+-:35;CIPOS=-30,29;CIEND=-30,26;CIPOS95=0,0;CIEND95=0,0;SU=35;PE=27;SR=8;ALG=PROD;AF=0.0001026;NSAMP=3;MSQ=273.67;AC=3;AN=29246;NFAM=2	.
chr10	127280194	127280754	chrX	15148966	15149450	22236	359.43	+	+	BND	LOW	22236_1	N	N]chrX:15148976]	22236_2	N	N]chr10:127280204]	SVTYPE=BND;POS=127280204;STRANDS=++:4;IMPRECISE;CIPOS=-10,550;CIEND=-10,474;CIPOS95=-1,199;CIEND95=-1,151;MATEID=22236_2;EVENT=22236;SU=4;PE=4;SR=0;ALG=PROD;AF=0.0003419;NSAMP=10;MSQ=35.22;AC=10;AN=29246;NFAM=10	SVTYPE=BND;POS=15148976;STRANDS=++:4;IMPRECISE;CIPOS=-10,474;CIEND=-10,550;CIPOS95=-1,151;CIEND95=-1,199;MATEID=22236_1;EVENT=22236;SECONDARY;SU=4;PE=4;SR=0;ALG=PROD;AF=0.0003419;NSAMP=10;MSQ=35.22;AC=10;AN=29246;NFAM=10
chr10	127289448	127289455	chr10	127292541	127292548	157398	353.55	+	-	DEL	PASS	157398	N	<DEL>	.	.	.	SVTYPE=DEL;POS=127289452;SVLEN=-3094;END=127292546;STRANDS=+-:17;CIPOS=-4,3;CIEND=-5,2;CIPOS95=0,0;CIEND95=0,0;SU=17;PE=9;SR=8;ALG=PROD;AF=3.419e-05;NSAMP=1;MSQ=353.55;AC=1;AN=29246;NFAM=1	.
chr10	127294587	127294644	chr10	127294884	127294941	157399	78.37	+	-	BND	LOW	157399_1	N	N[chr10:127294914[	157399_2	N	]chr10:127294616]N	SVTYPE=BND;POS=127294616;STRANDS=+-:12;CIPOS=-29,28;CIEND=-29,28;CIPOS95=0,0;CIEND95=0,0;MATEID=157399_2;EVENT=157399;SU=12;PE=0;SR=12;ALG=PROD;AF=3.419e-05;NSAMP=1;MSQ=29.81;RECLASSIFIED;AC=1;AN=29246;NFAM=1	SVTYPE=BND;POS=127294914;STRANDS=+-:12;CIPOS=-29,28;CIEND=-29,28;CIPOS95=0,0;CIEND95=0,0;MATEID=157399_1;EVENT=157399;SECONDARY;SU=12;PE=0;SR=12;ALG=PROD;AF=3.419e-05;NSAMP=1;MSQ=29.81;RECLASSIFIED;AC=1;AN=29246;NFAM=1
chr10	127303588	127303588	chr10	127303690	127303690	157400	444484.0	+	-	BND	LOW	157400_1	N	N[chr10:127303691[	157400_2	N	]chr10:127303588]N	SVTYPE=BND;POS=127303588;STRANDS=+-:2596;CIPOS=0,0;CIEND=0,0;CIPOS95=0,0;CIEND95=0,0;MATEID=157400_2;EVENT=157400;SU=2596;PE=91;SR=2505;ALG=PROD;AF=0.1215;NSAMP=3204;MSQ=94.94;RECLASSIFIED;AC=3553;AN=29246;NFAM=3077	SVTYPE=BND;POS=127303691;STRANDS=+-:2596;CIPOS=0,0;CIEND=0,0;CIPOS95=0,0;CIEND95=0,0;MATEID=157400_1;EVENT=157400;SECONDARY;SU=2596;PE=91;SR=2505;ALG=PROD;AF=0.1215;NSAMP=3204;MSQ=94.94;RECLASSIFIED;AC=3553;AN=29246;NFAM=3077
chr10	127322297	127322297	chr10	127322420	127322420	157402	69795.1	+	-	BND	LOW	157402_1	N	N[chr10:127322421[	157402_2	N	]chr10:127322297]N	SVTYPE=BND;POS=127322297;STRANDS=+-:2241;CIPOS=0,0;CIEND=0,0;CIPOS95=0,0;CIEND95=0,0;MATEID=157402_2;EVENT=157402;SU=2241;PE=33;SR=2208;ALG=PROD;AF=0.01306;NSAMP=377;MSQ=158;RECLASSIFIED;AC=382;AN=29246;NFAM=366	SVTYPE=BND;POS=127322421;STRANDS=+-:2241;CIPOS=0,0;CIEND=0,0;CIPOS95=0,0;CIEND95=0,0;MATEID=157402_1;EVENT=157402;SECONDARY;SU=2241;PE=33;SR=2208;ALG=PROD;AF=0.01306;NSAMP=377;MSQ=158;RECLASSIFIED;AC=382;AN=29246;NFAM=366
chr10	127329586	127329589	chr10	127331830	127331832	157403	7570.99	+	-	BND	PASS	157403_1	N	N[chr10:127331833[	157403_2	N	]chr10:127329588]N	SVTYPE=BND;POS=127329588;STRANDS=+-:326;CIPOS=-2,1;CIEND=-2,0;CIPOS95=0,0;CIEND95=0,0;MATEID=157403_2;EVENT=157403;SU=326;PE=196;SR=130;ALG=PROD;AF=0.0002052;NSAMP=6;MSQ=720.82;RECLASSIFIED;AC=6;AN=29246;NFAM=6	SVTYPE=BND;POS=127331833;STRANDS=+-:326;CIPOS=-2,0;CIEND=-2,1;CIPOS95=0,0;CIEND95=0,0;MATEID=157403_1;EVENT=157403;SECONDARY;SU=326;PE=196;SR=130;ALG=PROD;AF=0.0002052;NSAMP=6;MSQ=720.82;RECLASSIFIED;AC=6;AN=29246;NFAM=6
chr10	127352162	127352179	chr10	127352299	127352316	157404	2815.95	+	-	BND	LOW	157404_1	N	N[chr10:127352309[	157404_2	N	]chr10:127352171]N	SVTYPE=BND;POS=127352171;STRANDS=+-:46;CIPOS=-9,8;CIEND=-9,8;CIPOS95=0,0;CIEND95=0,0;MATEID=157404_2;EVENT=157404;SU=46;PE=0;SR=46;ALG=PROD;AF=0.00359;NSAMP=105;MSQ=15.95;RECLASSIFIED;AC=105;AN=29246;NFAM=105	SVTYPE=BND;POS=127352309;STRANDS=+-:46;CIPOS=-9,8;CIEND=-9,8;CIPOS95=0,0;CIEND95=0,0;MATEID=157404_1;EVENT=157404;SECONDARY;SU=46;PE=0;SR=46;ALG=PROD;AF=0.00359;NSAMP=105;MSQ=15.95;RECLASSIFIED;AC=105;AN=29246;NFAM=105
chr10	127352229	127352238	chr10	127352543	127352552	157405	458.97	+	-	BND	LOW	157405_1	N	N[chr10:127352549[	157405_2	N	]chr10:127352234]N	SVTYPE=BND;POS=127352234;STRANDS=+-:7;CIPOS=-5,4;CIEND=-5,4;CIPOS95=0,0;CIEND95=0,0;MATEID=157405_2;EVENT=157405;SU=7;PE=0;SR=7;ALG=PROD;AF=0.000171;NSAMP=5;MSQ=67.92;RECLASSIFIED;AC=5;AN=29246;NFAM=5	SVTYPE=BND;POS=127352549;STRANDS=+-:7;CIPOS=-5,4;CIEND=-5,4;CIPOS95=0,0;CIEND95=0,0;MATEID=157405_1;EVENT=157405;SECONDARY;SU=7;PE=0;SR=7;ALG=PROD;AF=0.000171;NSAMP=5;MSQ=67.92;RECLASSIFIED;AC=5;AN=29246;NFAM=5
chr10	127362786	127362887	chr10	127362952	127363116	464785	449112.0	-	+	BND	LOW	464785_1	N	]chr10:127363058]N	464785_2	N	N[chr10:127362839[	SVTYPE=BND;POS=127362839;STRANDS=-+:9596;IMPRECISE;CIPOS=-52,49;CIEND=-106,58;CIPOS95=0,0;CIEND95=-4,4;MATEID=464785_2;EVENT=464785;SU=9596;PE=1358;SR=8238;ALG=SUM;AF=0.2814;NSAMP=8229;MSQ=40.29;RECLASSIFIED;AC=8230;AN=29246;NFAM=7880	SVTYPE=BND;POS=127363058;STRANDS=-+:9596;IMPRECISE;CIPOS=-106,58;CIEND=-52,49;CIPOS95=-4,4;CIEND95=0,0;MATEID=464785_1;EVENT=464785;SECONDARY;SU=9596;PE=1358;SR=8238;ALG=SUM;AF=0.2814;NSAMP=8229;MSQ=40.29;RECLASSIFIED;AC=8230;AN=29246;NFAM=7880
chr10	127362812	127362869	chr10	127362986	127363025	157406	1.09285e+06	+	-	BND	LOW	157406_1	N	N[chr10:127362998[	157406_2	N	]chr10:127362841]N	SVTYPE=BND;POS=127362841;STRANDS=+-:8;IMPRECISE;CIPOS=-29,28;CIEND=-11,28;CIPOS95=0,0;CIEND95=-9,9;MATEID=157406_2;EVENT=157406;SU=8;PE=0;SR=8;ALG=PROD;AF=0.4095;NSAMP=11925;MSQ=53.86;RECLASSIFIED;AC=11975;AN=29246;NFAM=11060	SVTYPE=BND;POS=127362998;STRANDS=+-:8;IMPRECISE;CIPOS=-11,28;CIEND=-29,28;CIPOS95=-9,9;CIEND95=0,0;MATEID=157406_1;EVENT=157406;SECONDARY;SU=8;PE=0;SR=8;ALG=PROD;AF=0.4095;NSAMP=11925;MSQ=53.86;RECLASSIFIED;AC=11975;AN=29246;NFAM=11060
chr10	127367238	127367297	chr10	127369389	127369448	157407	2077.26	+	-	DEL	PASS	157407	N	<DEL>	.	.	.	SVTYPE=DEL;POS=127367268;SVLEN=-2151;END=127369419;STRANDS=+-:88;CIPOS=-30,29;CIEND=-30,29;CIPOS95=0,0;CIEND95=0,0;SU=88;PE=46;SR=42;ALG=PROD;AF=3.419e-05;NSAMP=1;MSQ=461.58;AC=1;AN=29246;NFAM=1	.
chr10	127375844	127375863	chr10	127376775	127376794	157408	179.65	+	-	DEL	PASS	157408	N	<DEL>	.	.	.	SVTYPE=DEL;POS=127375854;SVLEN=-931;END=127376785;STRANDS=+-:10;CIPOS=-10,9;CIEND=-10,9;CIPOS95=0,0;CIEND95=0,0;SU=10;PE=5;SR=5;ALG=PROD;AF=3.419e-05;NSAMP=1;MSQ=179.65;AC=1;AN=29246;NFAM=1	.
chr10	127393085	127393103	chr10	127519208	127519218	464786	155.17	-	+	DUP	PASS	464786	N	<DUP>	.	.	.	SVTYPE=DUP;POS=127393095;SVLEN=126118;END=127519213;STRANDS=-+:14;CIPOS=-10,8;CIEND=-5,5;CIPOS95=0,0;CIEND95=0,0;SU=14;PE=8;SR=6;ALG=PROD;AF=3.419e-05;NSAMP=1;MSQ=154.87;AC=1;AN=29246;NFAM=1	.
chr10	127396058	127396157	chr10	127396132	127396261	157409	131302.0	+	-	BND	LOW	157409_1	N	N[chr10:127396213[	157409_2	N	]chr10:127396108]N	SVTYPE=BND;POS=127396108;STRANDS=+-:309;IMPRECISE;CIPOS=-50,49;CIEND=-80,49;CIPOS95=0,0;CIEND95=-30,30;MATEID=157409_2;EVENT=157409;SU=309;PE=4;SR=305;ALG=SUM;AF=0.0609;NSAMP=1781;MSQ=42.7;RECLASSIFIED;AC=1781;AN=29246;NFAM=1735	SVTYPE=BND;POS=127396213;STRANDS=+-:309;IMPRECISE;CIPOS=-80,49;CIEND=-50,49;CIPOS95=-30,30;CIEND95=0,0;MATEID=157409_1;EVENT=157409;SECONDARY;SU=309;PE=4;SR=305;ALG=SUM;AF=0.0609;NSAMP=1781;MSQ=42.7;RECLASSIFIED;AC=1781;AN=29246;NFAM=1735
chr10	127406974	127406976	chr10	127454115	127454118	464787	463.58	-	+	DUP	PASS	464787	N	<DUP>	.	.	.	SVTYPE=DUP;POS=127406976;SVLEN=47141;END=127454117;STRANDS=-+:36;CIPOS=-2,0;CIEND=-2,1;CIPOS95=0,0;CIEND95=0,0;SU=36;PE=17;SR=19;ALG=PROD;AF=6.839e-05;NSAMP=1;MSQ=463.05;AC=2;AN=29246;NFAM=1	.
chr10	127412243	127412257	chr10	127414154	127414173	157410	383.61	+	-	DEL	PASS	157410	N	<DEL>	.	.	.	SVTYPE=DEL;POS=127412248;SVLEN=-1916;END=127414164;STRANDS=+-:11;IMPRECISE;CIPOS=-5,9;CIEND=-10,9;CIPOS95=-1,1;CIEND95=-1,0;SU=11;PE=9;SR=2;ALG=PROD;AF=3.419e-05;NSAMP=1;MSQ=383.61;AC=1;AN=29246;NFAM=1	.
chr10	127426211	127426255	chr10	127430313	127430359	464788	375.12	-	+	BND	LOW	464788_1	N	]chr10:127430337]N	464788_2	N	N[chr10:127426235[	SVTYPE=BND;POS=127426235;STRANDS=-+:61;CIPOS=-23,21;CIEND=-24,22;CIPOS95=0,0;CIEND95=0,0;MATEID=464788_2;EVENT=464788;SU=61;PE=3;SR=58;ALG=PROD;AF=0.000171;NSAMP=5;MSQ=59.69;RECLASSIFIED;AC=5;AN=29246;NFAM=5	SVTYPE=BND;POS=127430337;STRANDS=-+:61;CIPOS=-24,22;CIEND=-23,21;CIPOS95=0,0;CIEND95=0,0;MATEID=464788_1;EVENT=464788;SECONDARY;SU=61;PE=3;SR=58;ALG=PROD;AF=0.000171;NSAMP=5;MSQ=59.69;RECLASSIFIED;AC=5;AN=29246;NFAM=5
chr10	127426266	127426315	chr10	127432239	127432288	157411	485.87	+	-	BND	LOW	157411_1	N	N[chr10:127432265[	157411_2	N	]chr10:127426291]N	SVTYPE=BND;POS=127426291;STRANDS=+-:38;CIPOS=-25,24;CIEND=-25,24;CIPOS95=0,0;CIEND95=0,0;MATEID=157411_2;EVENT=157411;SU=38;PE=10;SR=28;ALG=PROD;AF=6.839e-05;NSAMP=2;MSQ=46.05;RECLASSIFIED;AC=2;AN=29246;NFAM=2	SVTYPE=BND;POS=127432265;STRANDS=+-:38;CIPOS=-25,24;CIEND=-25,24;CIPOS95=0,0;CIEND95=0,0;MATEID=157411_1;EVENT=157411;SECONDARY;SU=38;PE=10;SR=28;ALG=PROD;AF=6.839e-05;NSAMP=2;MSQ=46.05;RECLASSIFIED;AC=2;AN=29246;NFAM=2
chr10	127428247	127428667	chr10	127429028	127429411	464789	21244.6	-	+	BND	LOW	464789_1	N	]chr10:127429038]N	464789_2	N	N[chr10:127428659[	SVTYPE=BND;POS=127428659;STRANDS=-+:4;IMPRECISE;CIPOS=-411,9;CIEND=-10,373;CIPOS95=-122,1;CIEND95=-2,117;MATEID=464789_2;EVENT=464789;SU=4;PE=4;SR=0;ALG=PROD;AF=0.02397;NSAMP=701;MSQ=23.78;RECLASSIFIED;AC=701;AN=29246;NFAM=695	SVTYPE=BND;POS=127429038;STRANDS=-+:4;IMPRECISE;CIPOS=-10,373;CIEND=-411,9;CIPOS95=-2,117;CIEND95=-122,1;MATEID=464789_1;EVENT=464789;SECONDARY;SU=4;PE=4;SR=0;ALG=PROD;AF=0.02397;NSAMP=701;MSQ=23.78;RECLASSIFIED;AC=701;AN=29246;NFAM=695
chr10	127428568	127428587	chr10	127428894	127428913	157413	55901.9	+	-	BND	LOW	157413_1	N	N[chr10:127428905[	157413_2	N	]chr10:127428578]N	SVTYPE=BND;POS=127428578;STRANDS=+-:4;IMPRECISE;CIPOS=-10,9;CIEND=-10,9;CIPOS95=-3,3;CIEND95=-3,3;MATEID=157413_2;EVENT=157413;SU=4;PE=3;SR=1;ALG=PROD;AF=0.00701;NSAMP=205;MSQ=129.63;RETAINED;RECLASSIFIED;AC=205;AN=29246;NFAM=197	SVTYPE=BND;POS=127428905;STRANDS=+-:4;IMPRECISE;CIPOS=-10,9;CIEND=-10,9;CIPOS95=-3,3;CIEND95=-3,3;MATEID=157413_1;EVENT=157413;SECONDARY;SU=4;PE=3;SR=1;ALG=PROD;AF=0.00701;NSAMP=205;MSQ=129.63;RETAINED;RECLASSIFIED;AC=205;AN=29246;NFAM=197
chr10	127428736	127428755	chr10	127428972	127428982	157414	24484.9	+	-	BND	LOW	157414_1	N	N[chr10:127428974[	157414_2	N	]chr10:127428746]N	SVTYPE=BND;POS=127428746;STRANDS=+-:4;IMPRECISE;CIPOS=-10,9;CIEND=-1,9;CIPOS95=-2,3;CIEND95=-1,4;MATEID=157414_2;EVENT=157414;SU=4;PE=3;SR=1;ALG=PROD;AF=0.004992;NSAMP=146;MSQ=96.81;RETAINED;RECLASSIFIED;AC=146;AN=29246;NFAM=139	SVTYPE=BND;POS=127428974;STRANDS=+-:4;IMPRECISE;CIPOS=-1,9;CIEND=-10,9;CIPOS95=-1,4;CIEND95=-2,3;MATEID=157414_1;EVENT=157414;SECONDARY;SU=4;PE=3;SR=1;ALG=PROD;AF=0.004992;NSAMP=146;MSQ=96.81;RETAINED;RECLASSIFIED;AC=146;AN=29246;NFAM=139
chr10	127430326	127430582	chr10	127431980	127432271	157416	4089.57	+	-	BND	PASS	157416_1	N	N[chr10:127432261[	157416_2	N	]chr10:127430336]N	SVTYPE=BND;POS=127430336;STRANDS=+-:175;IMPRECISE;CIPOS=-10,246;CIEND=-280,11;CIPOS95=-10,11;CIEND95=-9,9;MATEID=157416_2;EVENT=157416;SU=175;PE=175;SR=0;ALG=PROD;AF=0.0002735;NSAMP=8;MSQ=351.26;RECLASSIFIED;AC=8;AN=29246;NFAM=8	SVTYPE=BND;POS=127432261;STRANDS=+-:175;IMPRECISE;CIPOS=-280,11;CIEND=-10,246;CIPOS95=-9,9;CIEND95=-10,11;MATEID=157416_1;EVENT=157416;SECONDARY;SU=175;PE=175;SR=0;ALG=PROD;AF=0.0002735;NSAMP=8;MSQ=351.26;RECLASSIFIED;AC=8;AN=29246;NFAM=8
chr10	127471223	127471230	chr10	127473997	127474006	157418	362.63	+	-	DEL	PASS	157418	N	<DEL>	.	.	.	SVTYPE=DEL;POS=127471226;SVLEN=-2777;END=127474003;STRANDS=+-:15;CIPOS=-3,4;CIEND=-6,3;CIPOS95=0,0;CIEND95=0,0;SU=15;PE=9;SR=6;ALG=PROD;AF=3.419e-05;NSAMP=1;MSQ=362.63;AC=1;AN=29246;NFAM=1	.
chr10	127474184	127474203	chr10	127474401	127474420	157419	219.17	+	-	BND	LOW	157419_1	N	N[chr10:127474412[	157419_2	N	]chr10:127474194]N	SVTYPE=BND;POS=127474194;STRANDS=+-:5;CIPOS=-10,9;CIEND=-10,9;CIPOS95=0,0;CIEND95=0,0;MATEID=157419_2;EVENT=157419;SU=5;PE=0;SR=5;ALG=PROD;AF=0.0001026;NSAMP=3;MSQ=71.98;RECLASSIFIED;AC=3;AN=29246;NFAM=3	SVTYPE=BND;POS=127474412;STRANDS=+-:5;CIPOS=-10,9;CIEND=-10,9;CIPOS95=0,0;CIEND95=0,0;MATEID=157419_1;EVENT=157419;SECONDARY;SU=5;PE=0;SR=5;ALG=PROD;AF=0.0001026;NSAMP=3;MSQ=71.98;RECLASSIFIED;AC=3;AN=29246;NFAM=3
chr10	127489185	127489473	chr16	89224976	89225201	20486	459328.0	-	+	BND	LOW	20486_1	N	]chr16:89224981]N	20486_2	N	N[chr10:127489462[	SVTYPE=BND;POS=127489462;STRANDS=-+:560;IMPRECISE;CIPOS=-276,12;CIEND=-5,220;CIPOS95=-16,12;CIEND95=-5,5;MATEID=20486_2;EVENT=20486;SU=560;PE=560;SR=0;ALG=PROD;AF=0.1648;NSAMP=4821;MSQ=61.79;AC=4821;AN=29246;NFAM=4582	SVTYPE=BND;POS=89224981;STRANDS=-+:560;IMPRECISE;CIPOS=-5,220;CIEND=-276,12;CIPOS95=-5,5;CIEND95=-16,12;MATEID=20486_1;EVENT=20486;SECONDARY;SU=560;PE=560;SR=0;ALG=PROD;AF=0.1648;NSAMP=4821;MSQ=61.79;AC=4821;AN=29246;NFAM=4582
chr10	127489658	127490314	chr11	15358332	15358707	18393	4848.48	+	-	BND	LOW	18393_1	N	N[chr11:15358699[	18393_2	N	]chr10:127489675]N	SVTYPE=BND;POS=127489675;STRANDS=+-:24;IMPRECISE;CIPOS=-17,639;CIEND=-366,9;CIPOS95=-17,139;CIEND95=-73,9;MATEID=18393_2;EVENT=18393;SU=24;PE=24;SR=0;ALG=PROD;AF=0.005163;NSAMP=151;MSQ=20.41;AC=151;AN=29246;NFAM=151	SVTYPE=BND;POS=15358699;STRANDS=+-:24;IMPRECISE;CIPOS=-366,9;CIEND=-17,639;CIPOS95=-73,9;CIEND95=-17,139;MATEID=18393_1;EVENT=18393;SECONDARY;SU=24;PE=24;SR=0;ALG=PROD;AF=0.005163;NSAMP=151;MSQ=20.41;AC=151;AN=29246;NFAM=151
chr10	127489660	127490348	chrX	118941884	118942220	22573	97.92	+	-	BND	LOW	22573_1	N	N[chrX:118942212[	22573_2	N	]chr10:127489670]N	SVTYPE=BND;POS=127489670;STRANDS=+-:4;IMPRECISE;CIPOS=-10,678;CIEND=-327,9;CIPOS95=-1,234;CIEND95=-138,1;MATEID=22573_2;EVENT=22573;SU=4;PE=4;SR=0;ALG=PROD;AF=0.0001026;NSAMP=3;MSQ=28.43;AC=3;AN=29246;NFAM=3	SVTYPE=BND;POS=118942212;STRANDS=+-:4;IMPRECISE;CIPOS=-327,9;CIEND=-10,678;CIPOS95=-138,1;CIEND95=-1,234;MATEID=22573_1;EVENT=22573;SECONDARY;SU=4;PE=4;SR=0;ALG=PROD;AF=0.0001026;NSAMP=3;MSQ=28.43;AC=3;AN=29246;NFAM=3
chr10	127489670	127489878	chr16	89224782	89224968	20485	393904.0	+	-	BND	LOW	20485_1	N	N[chr16:89224967[	20485_2	N	]chr10:127489673]N	SVTYPE=BND;POS=127489673;STRANDS=+-:1621;IMPRECISE;CIPOS=-3,205;CIEND=-184,2;CIPOS95=-3,12;CIEND95=-3,2;MATEID=20485_2;EVENT=20485;SU=1621;PE=1621;SR=0;ALG=PROD;AF=0.1949;NSAMP=5700;MSQ=46.89;AC=5700;AN=29246;NFAM=5411	SVTYPE=BND;POS=89224967;STRANDS=+-:1621;IMPRECISE;CIPOS=-184,2;CIEND=-3,205;CIPOS95=-3,2;CIEND95=-3,12;MATEID=20485_1;EVENT=20485;SECONDARY;SU=1621;PE=1621;SR=0;ALG=PROD;AF=0.1949;NSAMP=5700;MSQ=46.89;AC=5700;AN=29246;NFAM=5411
chr10	127502492	127502498	chr10	127502549	127502555	157420	2221.44	+	-	BND	LOW	157420_1	N	N[chr10:127502553[	157420_2	N	]chr10:127502495]N	SVTYPE=BND;POS=127502495;STRANDS=+-:211;CIPOS=-3,3;CIEND=-3,3;CIPOS95=0,0;CIEND95=0,0;MATEID=157420_2;EVENT=157420;SU=211;PE=0;SR=211;ALG=PROD;AF=0.001983;NSAMP=58;MSQ=33.55;RECLASSIFIED;AC=58;AN=29246;NFAM=58	SVTYPE=BND;POS=127502553;STRANDS=+-:211;CIPOS=-3,3;CIEND=-3,3;CIPOS95=0,0;CIEND95=0,0;MATEID=157420_1;EVENT=157420;SECONDARY;SU=211;PE=0;SR=211;ALG=PROD;AF=0.001983;NSAMP=58;MSQ=33.55;RECLASSIFIED;AC=58;AN=29246;NFAM=58
chr10	127504530	127504535	chr10	127505080	127505083	157421	942.38	+	-	BND	LOW	157421_1	N	N[chr10:127505084[	157421_2	N	]chr10:127504533]N	SVTYPE=BND;POS=127504533;STRANDS=+-:29;CIPOS=-3,2;CIEND=-3,0;CIPOS95=0,0;CIEND95=0,0;MATEID=157421_2;EVENT=157421;SU=29;PE=19;SR=10;ALG=PROD;AF=0.0001368;NSAMP=4;MSQ=234.97;RECLASSIFIED;AC=4;AN=29246;NFAM=4	SVTYPE=BND;POS=127505084;STRANDS=+-:29;CIPOS=-3,0;CIEND=-3,2;CIPOS95=0,0;CIEND95=0,0;MATEID=157421_1;EVENT=157421;SECONDARY;SU=29;PE=19;SR=10;ALG=PROD;AF=0.0001368;NSAMP=4;MSQ=234.97;RECLASSIFIED;AC=4;AN=29246;NFAM=4
chr10	127513052	127513066	chr10	127513316	127513319	157422	590.48	+	-	BND	PASS	157422_1	N	N[chr10:127513319[	157422_2	N	]chr10:127513062]N	SVTYPE=BND;POS=127513062;STRANDS=+-:16;CIPOS=-10,4;CIEND=-2,1;CIPOS95=0,0;CIEND95=0,0;MATEID=157422_2;EVENT=157422;SU=16;PE=0;SR=16;ALG=PROD;AF=6.839e-05;NSAMP=2;MSQ=293.73;RECLASSIFIED;AC=2;AN=29246;NFAM=2	SVTYPE=BND;POS=127513319;STRANDS=+-:16;CIPOS=-2,1;CIEND=-10,4;CIPOS95=0,0;CIEND95=0,0;MATEID=157422_1;EVENT=157422;SECONDARY;SU=16;PE=0;SR=16;ALG=PROD;AF=6.839e-05;NSAMP=2;MSQ=293.73;RECLASSIFIED;AC=2;AN=29246;NFAM=2
chr10	127520668	127520673	chr10	127522788	127522792	157423	575.55	+	-	DEL	PASS	157423	N	<DEL>	.	.	.	SVTYPE=DEL;POS=127520671;SVLEN=-2120;END=127522791;STRANDS=+-:24;CIPOS=-3,2;CIEND=-3,1;CIPOS95=0,0;CIEND95=0,0;SU=24;PE=13;SR=11;ALG=PROD;AF=3.419e-05;NSAMP=1;MSQ=575.55;AC=1;AN=29246;NFAM=1	.
chr10	127541283	127541302	chr10	127541539	127541558	157424	624.85	+	-	BND	PASS	157424_1	N	N[chr10:127541550[	157424_2	N	]chr10:127541293]N	SVTYPE=BND;POS=127541293;STRANDS=+-:15;CIPOS=-10,9;CIEND=-10,9;CIPOS95=0,0;CIEND95=0,0;MATEID=157424_2;EVENT=157424;SU=15;PE=0;SR=15;ALG=PROD;AF=6.839e-05;NSAMP=2;MSQ=311.8;RECLASSIFIED;AC=2;AN=29246;NFAM=2	SVTYPE=BND;POS=127541550;STRANDS=+-:15;CIPOS=-10,9;CIEND=-10,9;CIPOS95=0,0;CIEND95=0,0;MATEID=157424_1;EVENT=157424;SECONDARY;SU=15;PE=0;SR=15;ALG=PROD;AF=6.839e-05;NSAMP=2;MSQ=311.8;RECLASSIFIED;AC=2;AN=29246;NFAM=2
chr10	127553569	127553588	chr10	127553622	127553641	157425	198.41	+	-	BND	LOW	157425_1	N	N[chr10:127553633[	157425_2	N	]chr10:127553579]N	SVTYPE=BND;POS=127553579;STRANDS=+-:5;CIPOS=-10,9;CIEND=-10,9;CIPOS95=0,0;CIEND95=0,0;MATEID=157425_2;EVENT=157425;SU=5;PE=0;SR=5;ALG=PROD;AF=3.419e-05;NSAMP=1;MSQ=197.82;RECLASSIFIED;AC=1;AN=29246;NFAM=1	SVTYPE=BND;POS=127553633;STRANDS=+-:5;CIPOS=-10,9;CIEND=-10,9;CIPOS95=0,0;CIEND95=0,0;MATEID=157425_1;EVENT=157425;SECONDARY;SU=5;PE=0;SR=5;ALG=PROD;AF=3.419e-05;NSAMP=1;MSQ=197.82;RECLASSIFIED;AC=1;AN=29246;NFAM=1
chr10	127556838	127556838	chr10	127557043	127557043	157426	239822.0	+	-	BND	PASS	157426_1	N	N[chr10:127557044[	157426_2	N	]chr10:127556838]N	SVTYPE=BND;POS=127556838;STRANDS=+-:8598;CIPOS=0,0;CIEND=0,0;CIPOS95=0,0;CIEND95=0,0;MATEID=157426_2;EVENT=157426;SU=8598;PE=170;SR=8428;ALG=PROD;AF=0.01621;NSAMP=467;MSQ=301.49;RECLASSIFIED;AC=474;AN=29246;NFAM=440	SVTYPE=BND;POS=127557044;STRANDS=+-:8598;CIPOS=0,0;CIEND=0,0;CIPOS95=0,0;CIEND95=0,0;MATEID=157426_1;EVENT=157426;SECONDARY;SU=8598;PE=170;SR=8428;ALG=PROD;AF=0.01621;NSAMP=467;MSQ=301.49;RECLASSIFIED;AC=474;AN=29246;NFAM=440
chr10	127582504	127582521	chr12	103976427	103976444	19138	10617.8	-	+	BND	LOW	19138_1	N	]chr12:103976436]N	19138_2	N	N[chr10:127582514[	SVTYPE=BND;POS=127582514;STRANDS=-+:53;CIPOS=-9,8;CIEND=-9,8;CIPOS95=0,0;CIEND95=0,0;MATEID=19138_2;EVENT=19138;SU=53;PE=0;SR=53;ALG=PROD;AF=0.007762;NSAMP=227;MSQ=24.67;AC=227;AN=29246;NFAM=227	SVTYPE=BND;POS=103976436;STRANDS=-+:53;CIPOS=-9,8;CIEND=-9,8;CIPOS95=0,0;CIEND95=0,0;MATEID=19138_1;EVENT=19138;SECONDARY;SU=53;PE=0;SR=53;ALG=PROD;AF=0.007762;NSAMP=227;MSQ=24.67;AC=227;AN=29246;NFAM=227
chr10	127582504	127582521	chr18	74852188	74852201	21164	30809.1	-	+	BND	LOW	21164_1	N	]chr18:74852196]N	21164_2	N	N[chr10:127582514[	SVTYPE=BND;POS=127582514;STRANDS=-+:4;IMPRECISE;CIPOS=-9,8;CIEND=-8,5;CIPOS95=0,0;CIEND95=-4,2;MATEID=21164_2;EVENT=21164;SU=4;PE=0;SR=4;ALG=PROD;AF=0.02315;NSAMP=669;MSQ=27.34;AC=677;AN=29246;NFAM=655	SVTYPE=BND;POS=74852196;STRANDS=-+:4;IMPRECISE;CIPOS=-8,5;CIEND=-9,8;CIPOS95=-4,2;CIEND95=0,0;MATEID=21164_1;EVENT=21164;SECONDARY;SU=4;PE=0;SR=4;ALG=PROD;AF=0.02315;NSAMP=669;MSQ=27.34;AC=677;AN=29246;NFAM=655
chr10	127582504	127582521	chrX	105950517	105950534	22520	49416.4	-	-	BND	LOW	22520_1	N	[chrX:105950527[N	22520_2	N	[chr10:127582514[N	SVTYPE=BND;POS=127582514;STRANDS=--:4;CIPOS=-9,8;CIEND=-9,8;CIPOS95=0,0;CIEND95=0,0;MATEID=22520_2;EVENT=22520;SU=4;PE=0;SR=4;ALG=PROD;AF=0.03583;NSAMP=1045;MSQ=26.43;AC=1048;AN=29246;NFAM=1016	SVTYPE=BND;POS=105950527;STRANDS=--:4;CIPOS=-9,8;CIEND=-9,8;CIPOS95=0,0;CIEND95=0,0;MATEID=22520_1;EVENT=22520;SECONDARY;SU=4;PE=0;SR=4;ALG=PROD;AF=0.03583;NSAMP=1045;MSQ=26.43;AC=1048;AN=29246;NFAM=1016
chr10	127593801	127593820	chr10	127595092	127595096	157428	569.34	+	-	DEL	PASS	157428	N	<DEL>	.	.	.	SVTYPE=DEL;POS=127593811;SVLEN=-1284;END=127595095;STRANDS=+-:28;CIPOS=-10,9;CIEND=-3,1;CIPOS95=0,0;CIEND95=0,0;SU=28;PE=15;SR=13;ALG=PROD;AF=3.419e-05;NSAMP=1;MSQ=569.34;AC=1;AN=29246;NFAM=1	.
chr10	127619688	127619730	chr10	127621937	127621980	464791	836.07	-	+	DUP	PASS	464791	N	<DUP>	.	.	.	SVTYPE=DUP;POS=127619710;SVLEN=2249;END=127621959;STRANDS=-+:75;CIPOS=-22,20;CIEND=-22,21;CIPOS95=0,0;CIEND95=0,0;SU=75;PE=42;SR=33;ALG=PROD;AF=3.419e-05;NSAMP=1;MSQ=434;AC=1;AN=29246;NFAM=1	.
chr10	127624238	127624250	chr10	127624464	127624478	157429	561.89	+	-	BND	LOW	157429_1	N	N[chr10:127624471[	157429_2	N	]chr10:127624245]N	SVTYPE=BND;POS=127624245;STRANDS=+-:41;CIPOS=-7,5;CIEND=-6,8;CIPOS95=0,0;CIEND95=0,0;MATEID=157429_2;EVENT=157429;SU=41;PE=0;SR=41;ALG=PROD;AF=0.0009574;NSAMP=28;MSQ=14.54;RECLASSIFIED;AC=28;AN=29246;NFAM=28	SVTYPE=BND;POS=127624471;STRANDS=+-:41;CIPOS=-6,8;CIEND=-7,5;CIPOS95=0,0;CIEND95=0,0;MATEID=157429_1;EVENT=157429;SECONDARY;SU=41;PE=0;SR=41;ALG=PROD;AF=0.0009574;NSAMP=28;MSQ=14.54;RECLASSIFIED;AC=28;AN=29246;NFAM=28
chr10	127624413	127624456	chr10	127625686	127625745	551694	1047.5	+	+	BND	PASS	551694_1	N	N]chr10:127625716]	551694_2	N	N]chr10:127624435]	SVTYPE=BND;POS=127624435;STRANDS=++:59;CIPOS=-22,21;CIEND=-30,29;CIPOS95=0,0;CIEND95=0,0;MATEID=551694_2;EVENT=551694;SU=59;PE=33;SR=26;ALG=PROD;AF=6.839e-05;NSAMP=2;MSQ=522.78;AC=2;AN=29246;NFAM=2	SVTYPE=BND;POS=127625716;STRANDS=++:59;CIPOS=-30,29;CIEND=-22,21;CIPOS95=0,0;CIEND95=0,0;MATEID=551694_1;EVENT=551694;SECONDARY;SU=59;PE=33;SR=26;ALG=PROD;AF=6.839e-05;NSAMP=2;MSQ=522.78;AC=2;AN=29246;NFAM=2
chr10	127624422	127624462	chr10	127624956	127624998	551693	1232.27	-	-	BND	PASS	551693_1	N	[chr10:127624979[N	551693_2	N	[chr10:127624443[N	SVTYPE=BND;POS=127624443;STRANDS=--:64;CIPOS=-20,20;CIEND=-22,20;CIPOS95=0,0;CIEND95=0,0;MATEID=551693_2;EVENT=551693;SU=64;PE=39;SR=25;ALG=PROD;AF=0.0001026;NSAMP=3;MSQ=403.63;AC=3;AN=29246;NFAM=3	SVTYPE=BND;POS=127624979;STRANDS=--:64;CIPOS=-22,20;CIEND=-20,20;CIPOS95=0,0;CIEND95=0,0;MATEID=551693_1;EVENT=551693;SECONDARY;SU=64;PE=39;SR=25;ALG=PROD;AF=0.0001026;NSAMP=3;MSQ=403.63;AC=3;AN=29246;NFAM=3
chr10	127636562	127636566	chr10	127847137	127847156	464792	280.77	-	+	DUP	PASS	464792	N	<DUP>	.	.	.	SVTYPE=DUP;POS=127636565;SVLEN=210582;END=127847147;STRANDS=-+:29;CIPOS=-3,1;CIEND=-10,9;CIPOS95=0,0;CIEND95=0,0;SU=29;PE=17;SR=12;ALG=PROD;AF=3.419e-05;NSAMP=1;MSQ=280.49;AC=1;AN=29246;NFAM=1	.
chr10	127644896	127644913	chr13	36492039	36492056	19315	428588.0	-	-	BND	LOW	19315_1	N	[chr13:36492049[N	19315_2	N	[chr10:127644906[N	SVTYPE=BND;POS=127644906;STRANDS=--:4;CIPOS=-9,8;CIEND=-9,8;CIPOS95=0,0;CIEND95=0,0;MATEID=19315_2;EVENT=19315;SU=4;PE=0;SR=4;ALG=PROD;AF=0.244;NSAMP=7097;MSQ=35.63;AC=7135;AN=29246;NFAM=6655	SVTYPE=BND;POS=36492049;STRANDS=--:4;CIPOS=-9,8;CIEND=-9,8;CIPOS95=0,0;CIEND95=0,0;MATEID=19315_1;EVENT=19315;SECONDARY;SU=4;PE=0;SR=4;ALG=PROD;AF=0.244;NSAMP=7097;MSQ=35.63;AC=7135;AN=29246;NFAM=6655
chr10	127647953	127647958	chr10	127648063	127648068	157432	299.76	+	-	DEL	PASS	157432	N	<DEL>	.	.	.	SVTYPE=DEL;POS=127647956;SVLEN=-110;END=127648066;STRANDS=+-:11;CIPOS=-3,2;CIEND=-3,2;CIPOS95=0,0;CIEND95=0,0;SU=11;PE=0;SR=11;ALG=PROD;AF=3.419e-05;NSAMP=1;MSQ=299.76;AC=1;AN=29246;NFAM=1	.
chr10	127651732	127651751	chr10	127652729	127652748	157433	287.61	+	-	DEL	PASS	157433	N	<DEL>	.	.	.	SVTYPE=DEL;POS=127651742;SVLEN=-997;END=127652739;STRANDS=+-:16;CIPOS=-10,9;CIEND=-10,9;CIPOS95=0,0;CIEND95=0,0;SU=16;PE=8;SR=8;ALG=PROD;AF=3.419e-05;NSAMP=1;MSQ=287.61;AC=1;AN=29246;NFAM=1	.
chr10	127658789	127658821	chr10	127658890	127658937	551695	393.59	+	+	BND	LOW	551695_1	N	N]chr10:127658914]	551695_2	N	N]chr10:127658813]	SVTYPE=BND;POS=127658813;STRANDS=++:15;IMPRECISE;CIPOS=-24,8;CIEND=-24,23;CIPOS95=-14,8;CIEND95=0,0;MATEID=551695_2;EVENT=551695;SU=15;PE=6;SR=9;ALG=PROD;AF=3.419e-05;NSAMP=1;MSQ=17.98;AC=1;AN=29246;NFAM=1	SVTYPE=BND;POS=127658914;STRANDS=++:15;IMPRECISE;CIPOS=-24,23;CIEND=-24,8;CIPOS95=0,0;CIEND95=-14,8;MATEID=551695_1;EVENT=551695;SECONDARY;SU=15;PE=6;SR=9;ALG=PROD;AF=3.419e-05;NSAMP=1;MSQ=17.98;AC=1;AN=29246;NFAM=1
chr10	127660737	127660742	chr10	127666671	127666675	157435	578.3	+	-	DEL	PASS	157435	N	<DEL>	.	.	.	SVTYPE=DEL;POS=127660740;SVLEN=-5934;END=127666674;STRANDS=+-:26;CIPOS=-3,2;CIEND=-3,1;CIPOS95=0,0;CIEND95=0,0;SU=26;PE=16;SR=10;ALG=PROD;AF=3.419e-05;NSAMP=1;MSQ=578.3;AC=1;AN=29246;NFAM=1	.
chr10	127668290	127668950	chr10	127810358	127811039	551697	91.22	-	-	BND	LOW	551697_1	N	[chr10:127811011[N	551697_2	N	[chr10:127668922[N	SVTYPE=BND;POS=127668922;STRANDS=--:8;IMPRECISE;CIPOS=-631,29;CIEND=-652,29;CIPOS95=-132,29;CIEND95=-123,29;MATEID=551697_2;EVENT=551697;SU=8;PE=8;SR=0;ALG=PROD;AF=3.419e-05;NSAMP=1;MSQ=65.75;AC=1;AN=29246;NFAM=1	SVTYPE=BND;POS=127811011;STRANDS=--:8;IMPRECISE;CIPOS=-652,29;CIEND=-631,29;CIPOS95=-123,29;CIEND95=-132,29;MATEID=551697_1;EVENT=551697;SECONDARY;SU=8;PE=8;SR=0;ALG=PROD;AF=3.419e-05;NSAMP=1;MSQ=65.75;AC=1;AN=29246;NFAM=1
chr10	127669095	127669593	chr10	127810796	127811053	551698	62.78	+	+	BND	LOW	551698_1	N	N]chr10:127810806]	551698_2	N	N]chr10:127669105]	SVTYPE=BND;POS=127669105;STRANDS=++:4;IMPRECISE;CIPOS=-10,488;CIEND=-10,247;CIPOS95=-1,162;CIEND95=-2,87;MATEID=551698_2;EVENT=551698;SU=4;PE=4;SR=0;ALG=PROD;AF=3.419e-05;NSAMP=1;MSQ=59.8;AC=1;AN=29246;NFAM=1	SVTYPE=BND;POS=127810806;STRANDS=++:4;IMPRECISE;CIPOS=-10,247;CIEND=-10,488;CIPOS95=-2,87;CIEND95=-1,162;MATEID=551698_1;EVENT=551698;SECONDARY;SU=4;PE=4;SR=0;ALG=PROD;AF=3.419e-05;NSAMP=1;MSQ=59.8;AC=1;AN=29246;NFAM=1
chr10	127670621	127670626	chr10	127670771	127670776	157437	338.61	+	-	BND	PASS	157437_1	N	N[chr10:127670775[	157437_2	N	]chr10:127670624]N	SVTYPE=BND;POS=127670624;STRANDS=+-:11;CIPOS=-3,2;CIEND=-3,2;CIPOS95=0,0;CIEND95=0,0;MATEID=157437_2;EVENT=157437;SU=11;PE=0;SR=11;ALG=PROD;AF=3.419e-05;NSAMP=1;MSQ=338.59;RECLASSIFIED;AC=1;AN=29246;NFAM=1	SVTYPE=BND;POS=127670775;STRANDS=+-:11;CIPOS=-3,2;CIEND=-3,2;CIPOS95=0,0;CIEND95=0,0;MATEID=157437_1;EVENT=157437;SECONDARY;SU=11;PE=0;SR=11;ALG=PROD;AF=3.419e-05;NSAMP=1;MSQ=338.59;RECLASSIFIED;AC=1;AN=29246;NFAM=1
chr10	127676122	127676129	chr22	46780178	46780185	22104	236.64	-	+	BND	LOW	22104_1	N	]chr22:46780182]N	22104_2	N	N[chr10:127676127[	SVTYPE=BND;POS=127676127;STRANDS=-+:15;CIPOS=-4,3;CIEND=-4,3;CIPOS95=0,0;CIEND95=0,0;MATEID=22104_2;EVENT=22104;SU=15;PE=6;SR=9;ALG=PROD;AF=3.419e-05;NSAMP=1;MSQ=236.64;AC=1;AN=29246;NFAM=1	SVTYPE=BND;POS=46780182;STRANDS=-+:15;CIPOS=-4,3;CIEND=-4,3;CIPOS95=0,0;CIEND95=0,0;MATEID=22104_1;EVENT=22104;SECONDARY;SU=15;PE=6;SR=9;ALG=PROD;AF=3.419e-05;NSAMP=1;MSQ=236.64;AC=1;AN=29246;NFAM=1
chr10	127695526	127695564	chr10	127695792	127695848	464793	667.07	-	+	DUP	PASS	464793	N	<DUP>	.	.	.	SVTYPE=DUP;POS=127695555;SVLEN=265;END=127695820;STRANDS=-+:25;CIPOS=-29,9;CIEND=-28,28;CIPOS95=0,0;CIEND95=0,0;SU=25;PE=3;SR=22;ALG=PROD;AF=0.0004103;NSAMP=12;MSQ=54.77;AC=12;AN=29246;NFAM=12	.
chr10	127701062	127701106	chr10	127701125	127701172	157439	708.38	+	-	BND	PASS	157439_1	N	N[chr10:127701150[	157439_2	N	]chr10:127701085]N	SVTYPE=BND;POS=127701085;STRANDS=+-:22;CIPOS=-23,21;CIEND=-24,23;CIPOS95=0,0;CIEND95=0,0;MATEID=157439_2;EVENT=157439;SU=22;PE=0;SR=22;ALG=PROD;AF=6.839e-05;NSAMP=2;MSQ=350.75;RECLASSIFIED;AC=2;AN=29246;NFAM=2	SVTYPE=BND;POS=127701150;STRANDS=+-:22;CIPOS=-24,23;CIEND=-23,21;CIPOS95=0,0;CIEND95=0,0;MATEID=157439_1;EVENT=157439;SECONDARY;SU=22;PE=0;SR=22;ALG=PROD;AF=6.839e-05;NSAMP=2;MSQ=350.75;RECLASSIFIED;AC=2;AN=29246;NFAM=2
chr10	127704351	127704654	chrX	126944501	126944982	22608	48882.3	-	-	BND	LOW	22608_1	N	[chrX:126944969[N	22608_2	N	[chr10:127704640[N	SVTYPE=BND;POS=127704640;STRANDS=--:62;IMPRECISE;CIPOS=-288,15;CIEND=-467,14;CIPOS95=-15,15;CIEND95=-58,14;MATEID=22608_2;EVENT=22608;SU=62;PE=62;SR=0;ALG=PROD;AF=0.04421;NSAMP=1293;MSQ=23.6;AC=1293;AN=29246;NFAM=1278	SVTYPE=BND;POS=126944969;STRANDS=--:62;IMPRECISE;CIPOS=-467,14;CIEND=-288,15;CIPOS95=-58,14;CIEND95=-15,15;MATEID=22608_1;EVENT=22608;SECONDARY;SU=62;PE=62;SR=0;ALG=PROD;AF=0.04421;NSAMP=1293;MSQ=23.6;AC=1293;AN=29246;NFAM=1278
chr10	127704658	127704676	chrX	126945119	126945133	22609	161660.0	+	+	BND	LOW	22609_1	N	N]chrX:126945124]	22609_2	N	N]chr10:127704667]	SVTYPE=BND;POS=127704667;STRANDS=++:99;CIPOS=-9,9;CIEND=-5,9;CIPOS95=0,0;CIEND95=0,0;MATEID=22609_2;EVENT=22609;SU=99;PE=65;SR=34;ALG=PROD;AF=0.1023;NSAMP=2978;MSQ=31.04;AC=2992;AN=29246;NFAM=2849	SVTYPE=BND;POS=126945124;STRANDS=++:99;CIPOS=-5,9;CIEND=-9,9;CIPOS95=0,0;CIEND95=0,0;MATEID=22609_1;EVENT=22609;SECONDARY;SU=99;PE=65;SR=34;ALG=PROD;AF=0.1023;NSAMP=2978;MSQ=31.04;AC=2992;AN=29246;NFAM=2849
chr10	127704661	127704673	chrX	139503702	139503714	22644	114852.0	+	+	BND	LOW	22644_1	N	N]chrX:139503707]	22644_2	N	N]chr10:127704667]	SVTYPE=BND;POS=127704667;STRANDS=++:245;CIPOS=-6,6;CIEND=-5,7;CIPOS95=0,0;CIEND95=0,0;MATEID=22644_2;EVENT=22644;SU=245;PE=118;SR=127;ALG=PROD;AF=0.09673;NSAMP=2541;MSQ=25.71;AC=2829;AN=29246;NFAM=2434	SVTYPE=BND;POS=139503707;STRANDS=++:245;CIPOS=-5,7;CIEND=-6,6;CIPOS95=0,0;CIEND95=0,0;MATEID=22644_1;EVENT=22644;SECONDARY;SU=245;PE=118;SR=127;ALG=PROD;AF=0.09673;NSAMP=2541;MSQ=25.71;AC=2829;AN=29246;NFAM=2434
chr10	127708917	127709253	chr10	127709957	127710297	157440	557.45	+	-	DEL	PASS	157440	N	<DEL>	.	.	.	SVTYPE=DEL;POS=127708927;SVLEN=-1365;END=127710292;STRANDS=+-:14;IMPRECISE;CIPOS=-10,326;CIEND=-335,5;CIPOS95=-1,83;CIEND95=-81,0;SU=14;PE=14;SR=0;ALG=PROD;AF=3.419e-05;NSAMP=1;MSQ=557.45;AC=1;AN=29246;NFAM=1	.
chr10	127714039	127714447	chr11	46988423	46988799	18651	1291.49	-	-	BND	LOW	18651_1	N	[chr11:46988792[N	18651_2	N	[chr10:127714441[N	SVTYPE=BND;POS=127714441;STRANDS=--:100;IMPRECISE;CIPOS=-401,7;CIEND=-368,8;CIPOS95=-21,7;CIEND95=-36,8;MATEID=18651_2;EVENT=18651;SU=100;PE=100;SR=0;ALG=PROD;AF=0.001881;NSAMP=55;MSQ=16.55;AC=55;AN=29246;NFAM=55	SVTYPE=BND;POS=46988792;STRANDS=--:100;IMPRECISE;CIPOS=-368,8;CIEND=-401,7;CIPOS95=-36,8;CIEND95=-21,7;MATEID=18651_1;EVENT=18651;SECONDARY;SU=100;PE=100;SR=0;ALG=PROD;AF=0.001881;NSAMP=55;MSQ=16.55;AC=55;AN=29246;NFAM=55
chr10	127714152	127714469	chr12	45099619	45100174	18932	40892.9	-	+	BND	LOW	18932_1	N	]chr12:45099627]N	18932_2	N	N[chr10:127714441[	SVTYPE=BND;POS=127714441;STRANDS=-+:24;IMPRECISE;CIPOS=-288,29;CIEND=-8,547;CIPOS95=-37,29;CIEND95=-8,114;MATEID=18932_2;EVENT=18932;SU=24;PE=24;SR=0;ALG=PROD;AF=0.036;NSAMP=1053;MSQ=22.54;AC=1053;AN=29246;NFAM=1046	SVTYPE=BND;POS=45099627;STRANDS=-+:24;IMPRECISE;CIPOS=-8,547;CIEND=-288,29;CIPOS95=-8,114;CIEND95=-37,29;MATEID=18932_1;EVENT=18932;SECONDARY;SU=24;PE=24;SR=0;ALG=PROD;AF=0.036;NSAMP=1053;MSQ=22.54;AC=1053;AN=29246;NFAM=1046
chr10	127714290	127714446	chr12	23319170	23319443	18834	153714.0	-	+	BND	LOW	18834_1	N	]chr12:23319175]N	18834_2	N	N[chr10:127714439[	SVTYPE=BND;POS=127714439;STRANDS=-+:803;IMPRECISE;CIPOS=-148,8;CIEND=-5,268;CIPOS95=-1,1;CIEND95=-5,20;MATEID=18834_2;EVENT=18834;SU=803;PE=803;SR=0;ALG=PROD;AF=0.09902;NSAMP=2893;MSQ=31.83;AC=2896;AN=29246;NFAM=2816	SVTYPE=BND;POS=23319175;STRANDS=-+:803;IMPRECISE;CIPOS=-5,268;CIEND=-148,8;CIPOS95=-5,20;CIEND95=-1,1;MATEID=18834_1;EVENT=18834;SECONDARY;SU=803;PE=803;SR=0;ALG=PROD;AF=0.09902;NSAMP=2893;MSQ=31.83;AC=2896;AN=29246;NFAM=2816
chr10	127714363	127714788	chrX	147398077	147398729	22675	56840.6	+	+	BND	LOW	22675_1	N	N]chrX:147398085]	22675_2	N	N]chr10:127714372]	SVTYPE=BND;POS=127714372;STRANDS=++:29;IMPRECISE;CIPOS=-9,416;CIEND=-8,644;CIPOS95=-9,113;CIEND95=-8,147;MATEID=22675_2;EVENT=22675;SU=29;PE=29;SR=0;ALG=PROD;AF=0.03515;NSAMP=1027;MSQ=22.88;AC=1028;AN=29244;NFAM=990	SVTYPE=BND;POS=147398085;STRANDS=++:29;IMPRECISE;CIPOS=-8,644;CIEND=-9,416;CIPOS95=-8,147;CIEND95=-9,113;MATEID=22675_1;EVENT=22675;SECONDARY;SU=29;PE=29;SR=0;ALG=PROD;AF=0.03515;NSAMP=1027;MSQ=22.88;AC=1028;AN=29244;NFAM=990
chr10	127714436	127714585	chr10	127715317	127715476	157441	13237.3	+	-	BND	PASS	157441_1	N	N[chr10:127715470[	157441_2	N	]chr10:127714446]N	SVTYPE=BND;POS=127714446;STRANDS=+-:592;IMPRECISE;CIPOS=-10,139;CIEND=-152,7;CIPOS95=-1,1;CIEND95=-2,2;MATEID=157441_2;EVENT=157441;SU=592;PE=592;SR=0;ALG=PROD;AF=0.001504;NSAMP=44;MSQ=241.8;RECLASSIFIED;AC=44;AN=29246;NFAM=44	SVTYPE=BND;POS=127715470;STRANDS=+-:592;IMPRECISE;CIPOS=-152,7;CIEND=-10,139;CIPOS95=-2,2;CIEND95=-1,1;MATEID=157441_1;EVENT=157441;SECONDARY;SU=592;PE=592;SR=0;ALG=PROD;AF=0.001504;NSAMP=44;MSQ=241.8;RECLASSIFIED;AC=44;AN=29246;NFAM=44
chr10	127730239	127730254	chr10	127843450	127843469	464794	90.85	-	+	DUP	PASS	464794	N	<DUP>	.	.	.	SVTYPE=DUP;POS=127730249;SVLEN=113211;END=127843460;STRANDS=-+:8;IMPRECISE;CIPOS=-10,5;CIEND=-10,9;CIPOS95=-1,0;CIEND95=-1,1;SU=8;PE=5;SR=3;ALG=PROD;AF=3.419e-05;NSAMP=1;MSQ=90.4;AC=1;AN=29246;NFAM=1	.
chr10	127739904	127739921	chr10	132364834	132364851	464795	6.40934e+06	-	+	BND	PASS	464795_1	N	]chr10:132364843]N	464795_2	N	N[chr10:127739914[	SVTYPE=BND;POS=127739914;STRANDS=-+:16;CIPOS=-9,8;CIEND=-9,8;CIPOS95=0,0;CIEND95=0,0;MATEID=464795_2;EVENT=464795;SU=16;PE=0;SR=16;ALG=PROD;AF=0.6849;NSAMP=13833;MSQ=274.43;RECLASSIFIED;AC=20032;AN=29246;NFAM=12757	SVTYPE=BND;POS=132364843;STRANDS=-+:16;CIPOS=-9,8;CIEND=-9,8;CIPOS95=0,0;CIEND95=0,0;MATEID=464795_1;EVENT=464795;SECONDARY;SU=16;PE=0;SR=16;ALG=PROD;AF=0.6849;NSAMP=13833;MSQ=274.43;RECLASSIFIED;AC=20032;AN=29246;NFAM=12757
chr10	127739946	127739957	chr10	132364751	132364756	157442	104663.0	+	-	BND	LOW	157442_1	N	N[chr10:132364752[	157442_2	N	]chr10:127739952]N	SVTYPE=BND;POS=127739952;STRANDS=+-:6;IMPRECISE;CIPOS=-6,5;CIEND=0,5;CIPOS95=0,0;CIEND95=0,1;MATEID=157442_2;EVENT=157442;SU=6;PE=0;SR=6;ALG=PROD;AF=0.03857;NSAMP=1128;MSQ=55.63;RECLASSIFIED;AC=1128;AN=29246;NFAM=1095	SVTYPE=BND;POS=132364752;STRANDS=+-:6;IMPRECISE;CIPOS=0,5;CIEND=-6,5;CIPOS95=0,1;CIEND95=0,0;MATEID=157442_1;EVENT=157442;SECONDARY;SU=6;PE=0;SR=6;ALG=PROD;AF=0.03857;NSAMP=1128;MSQ=55.63;RECLASSIFIED;AC=1128;AN=29246;NFAM=1095
chr10	127760859	127761024	chr12	78749361	78749593	19061	8645.34	-	-	BND	LOW	19061_1	N	[chr12:78749593[N	19061_2	N	[chr10:127761020[N	SVTYPE=BND;POS=127761020;STRANDS=--:927;IMPRECISE;CIPOS=-160,5;CIEND=-231,1;CIPOS95=-1,1;CIEND95=-17,1;MATEID=19061_2;EVENT=19061;SU=927;PE=927;SR=0;ALG=PROD;AF=0.00612;NSAMP=179;MSQ=41.93;AC=179;AN=29246;NFAM=176	SVTYPE=BND;POS=78749593;STRANDS=--:927;IMPRECISE;CIPOS=-231,1;CIEND=-160,5;CIPOS95=-17,1;CIEND95=-1,1;MATEID=19061_1;EVENT=19061;SECONDARY;SU=927;PE=927;SR=0;ALG=PROD;AF=0.00612;NSAMP=179;MSQ=41.93;AC=179;AN=29246;NFAM=176
chr10	127767049	127767049	chr10	127767344	127767344	157443	2.61256e+07	+	-	MEI	PASS	157443	N	<DEL:ME:SINE|Alu|AluYa5>	.	.	.	SVTYPE=MEI;POS=127767049;SVLEN=-295;END=127767344;STRANDS=+-:536614;CIPOS=0,0;CIEND=0,0;CIPOS95=0,0;CIEND95=0,0;SU=536614;PE=50280;SR=486334;AF=0.849;NSAMP=14475;MSQ=1097.18;MEDGQR=2.82;Q10GQR=0.59;AC=24831;AN=29246;NFAM=13365	.
chr10	127785610	127785629	chr10	127795596	127795615	157444	1836.84	+	-	DEL	PASS	157444	N	<DEL>	.	.	.	SVTYPE=DEL;POS=127785620;SVLEN=-9986;END=127795606;STRANDS=+-:83;CIPOS=-10,9;CIEND=-10,9;CIPOS95=0,0;CIEND95=0,0;SU=83;PE=41;SR=42;ALG=PROD;AF=0.0001368;NSAMP=4;MSQ=408.3;AC=4;AN=29246;NFAM=4	.
chr10	127789762	127789766	chr10	127789974	127789977	464796	2767.69	-	+	BND	LOW	464796_1	N	]chr10:127789976]N	464796_2	N	N[chr10:127789764[	SVTYPE=BND;POS=127789764;STRANDS=-+:343;CIPOS=-1,3;CIEND=-2,1;CIPOS95=0,0;CIEND95=0,0;MATEID=464796_2;EVENT=464796;SU=343;PE=2;SR=341;ALG=PROD;AF=0.001641;NSAMP=48;MSQ=50.55;RECLASSIFIED;AC=48;AN=29246;NFAM=47	SVTYPE=BND;POS=127789976;STRANDS=-+:343;CIPOS=-2,1;CIEND=-1,3;CIPOS95=0,0;CIEND95=0,0;MATEID=464796_1;EVENT=464796;SECONDARY;SU=343;PE=2;SR=341;ALG=PROD;AF=0.001641;NSAMP=48;MSQ=50.55;RECLASSIFIED;AC=48;AN=29246;NFAM=47
chr10	127791308	127791325	chr10	127791585	127791596	157445	212.86	+	-	BND	LOW	157445_1	N	N[chr10:127791592[	157445_2	N	]chr10:127791316]N	SVTYPE=BND;POS=127791316;STRANDS=+-:6;CIPOS=-8,9;CIEND=-6,5;CIPOS95=0,0;CIEND95=0,0;MATEID=157445_2;EVENT=157445;SU=6;PE=0;SR=6;ALG=PROD;AF=0.0001368;NSAMP=4;MSQ=32.01;RECLASSIFIED;AC=4;AN=29246;NFAM=4	SVTYPE=BND;POS=127791592;STRANDS=+-:6;CIPOS=-6,5;CIEND=-8,9;CIPOS95=0,0;CIEND95=0,0;MATEID=157445_1;EVENT=157445;SECONDARY;SU=6;PE=0;SR=6;ALG=PROD;AF=0.0001368;NSAMP=4;MSQ=32.01;RECLASSIFIED;AC=4;AN=29246;NFAM=4
chr10	127792044	127792050	chr10	127792361	127792380	157446	775.25	+	-	BND	LOW	157446_1	N	N[chr10:127792372[	157446_2	N	]chr10:127792048]N	SVTYPE=BND;POS=127792048;STRANDS=+-:16;CIPOS=-4,2;CIEND=-10,9;CIPOS95=0,0;CIEND95=0,0;MATEID=157446_2;EVENT=157446;SU=16;PE=4;SR=12;ALG=PROD;AF=0.0002735;NSAMP=8;MSQ=94.84;RECLASSIFIED;AC=8;AN=29246;NFAM=8	SVTYPE=BND;POS=127792372;STRANDS=+-:16;CIPOS=-10,9;CIEND=-4,2;CIPOS95=0,0;CIEND95=0,0;MATEID=157446_1;EVENT=157446;SECONDARY;SU=16;PE=4;SR=12;ALG=PROD;AF=0.0002735;NSAMP=8;MSQ=94.84;RECLASSIFIED;AC=8;AN=29246;NFAM=8
chr10	127797398	127797417	chr10	127797790	127797809	464798	1.4879e+07	-	+	BND	PASS	464798_1	N	]chr10:127797800]N	464798_2	N	N[chr10:127797409[	SVTYPE=BND;POS=127797409;STRANDS=-+:4;IMPRECISE;CIPOS=-10,9;CIEND=-10,9;CIPOS95=-3,2;CIEND95=-2,3;MATEID=464798_2;EVENT=464798;SU=4;PE=2;SR=2;ALG=PROD;AF=0.8536;NSAMP=14422;MSQ=653.47;RETAINED;RECLASSIFIED;AC=24965;AN=29246;NFAM=13304	SVTYPE=BND;POS=127797800;STRANDS=-+:4;IMPRECISE;CIPOS=-10,9;CIEND=-10,9;CIPOS95=-2,3;CIEND95=-3,2;MATEID=464798_1;EVENT=464798;SECONDARY;SU=4;PE=2;SR=2;ALG=PROD;AF=0.8536;NSAMP=14422;MSQ=653.47;RETAINED;RECLASSIFIED;AC=24965;AN=29246;NFAM=13304
chr10	127797409	127797417	chr10	127797935	127797949	464799	1.43873e+07	-	+	BND	PASS	464799_1	N	]chr10:127797943]N	464799_2	N	N[chr10:127797416[	SVTYPE=BND;POS=127797416;STRANDS=-+:124;CIPOS=-6,2;CIEND=-8,6;CIPOS95=0,0;CIEND95=0,0;MATEID=464799_2;EVENT=464799;SU=124;PE=28;SR=96;ALG=PROD;AF=0.7166;NSAMP=14304;MSQ=639.31;RECLASSIFIED;AC=20957;AN=29246;NFAM=13189	SVTYPE=BND;POS=127797943;STRANDS=-+:124;CIPOS=-8,6;CIEND=-6,2;CIPOS95=0,0;CIEND95=0,0;MATEID=464799_1;EVENT=464799;SECONDARY;SU=124;PE=28;SR=96;ALG=PROD;AF=0.7166;NSAMP=14304;MSQ=639.31;RECLASSIFIED;AC=20957;AN=29246;NFAM=13189
chr10	127803972	127804517	chr10	127848936	127849404	464800	95788.5	-	+	BND	LOW	464800_1	N	]chr10:127848946]N	464800_2	N	N[chr10:127804509[	SVTYPE=BND;POS=127804509;STRANDS=-+:4;IMPRECISE;CIPOS=-536,9;CIEND=-10,458;CIPOS95=-191,0;CIEND95=-2,161;MATEID=464800_2;EVENT=464800;SU=4;PE=4;SR=0;ALG=PROD;AF=0.1275;NSAMP=3722;MSQ=14.84;RECLASSIFIED;AC=3729;AN=29246;NFAM=3571	SVTYPE=BND;POS=127848946;STRANDS=-+:4;IMPRECISE;CIPOS=-10,458;CIEND=-536,9;CIPOS95=-2,161;CIEND95=-191,0;MATEID=464800_1;EVENT=464800;SECONDARY;SU=4;PE=4;SR=0;ALG=PROD;AF=0.1275;NSAMP=3722;MSQ=14.84;RECLASSIFIED;AC=3729;AN=29246;NFAM=3571
chr10	127804216	127804227	chr11	78164308	78164322	18508	5766.68	-	+	BND	LOW	18508_1	N	]chr11:78164316]N	18508_2	N	N[chr10:127804225[	SVTYPE=BND;POS=127804225;STRANDS=-+:193;CIPOS=-8,3;CIEND=-8,6;CIPOS95=0,0;CIEND95=0,0;MATEID=18508_2;EVENT=18508;SU=193;PE=103;SR=90;ALG=PROD;AF=0.003009;NSAMP=88;MSQ=57.72;AC=88;AN=29246;NFAM=87	SVTYPE=BND;POS=78164316;STRANDS=-+:193;CIPOS=-8,6;CIEND=-8,3;CIPOS95=0,0;CIEND95=0,0;MATEID=18508_1;EVENT=18508;SECONDARY;SU=193;PE=103;SR=90;ALG=PROD;AF=0.003009;NSAMP=88;MSQ=57.72;AC=88;AN=29246;NFAM=87
chr10	127835799	127835816	chr10	127836261	127836276	157449	197.32	+	-	BND	LOW	157449_1	N	N[chr10:127836269[	157449_2	N	]chr10:127835808]N	SVTYPE=BND;POS=127835808;STRANDS=+-:4;IMPRECISE;CIPOS=-9,8;CIEND=-7,8;CIPOS95=0,0;CIEND95=-1,3;MATEID=157449_2;EVENT=157449;SU=4;PE=0;SR=4;ALG=PROD;AF=0.0002393;NSAMP=7;MSQ=13.69;RECLASSIFIED;AC=7;AN=29246;NFAM=7	SVTYPE=BND;POS=127836269;STRANDS=+-:4;IMPRECISE;CIPOS=-7,8;CIEND=-9,8;CIPOS95=-1,3;CIEND95=0,0;MATEID=157449_1;EVENT=157449;SECONDARY;SU=4;PE=0;SR=4;ALG=PROD;AF=0.0002393;NSAMP=7;MSQ=13.69;RECLASSIFIED;AC=7;AN=29246;NFAM=7
chr10	127842982	127842993	chr10	127873321	127873340	157450	482.55	+	-	DEL	PASS	157450	N	<DEL>	.	.	.	SVTYPE=DEL;POS=127842992;SVLEN=-30339;END=127873331;STRANDS=+-:22;CIPOS=-10,1;CIEND=-10,9;CIPOS95=0,0;CIEND95=0,0;SU=22;PE=10;SR=12;ALG=PROD;AF=3.419e-05;NSAMP=1;MSQ=482.55;AC=1;AN=29246;NFAM=1	.
chr10	127849001	127849711	chrX	124182047	124182310	22598	16.68	+	+	BND	LOW	22598_1	N	N]chrX:124182057]	22598_2	N	N]chr10:127849011]	SVTYPE=BND;POS=127849011;STRANDS=++:4;IMPRECISE;CIPOS=-10,700;CIEND=-10,253;CIPOS95=-1,172;CIEND95=-3,93;MATEID=22598_2;EVENT=22598;SU=4;PE=4;SR=0;ALG=PROD;AF=3.419e-05;NSAMP=1;MSQ=14.92;AC=1;AN=29246;NFAM=1	SVTYPE=BND;POS=124182057;STRANDS=++:4;IMPRECISE;CIPOS=-10,253;CIEND=-10,700;CIPOS95=-3,93;CIEND95=-1,172;MATEID=22598_1;EVENT=22598;SECONDARY;SU=4;PE=4;SR=0;ALG=PROD;AF=3.419e-05;NSAMP=1;MSQ=14.92;AC=1;AN=29246;NFAM=1
chr10	127853391	127853450	chr10	127853494	127853553	157451	896.1	+	-	DEL	PASS	157451	N	<DEL>	.	.	.	SVTYPE=DEL;POS=127853421;SVLEN=-103;END=127853524;STRANDS=+-:34;CIPOS=-30,29;CIEND=-30,29;CIPOS95=0,0;CIEND95=0,0;SU=34;PE=0;SR=34;ALG=PROD;AF=3.419e-05;NSAMP=1;MSQ=263.69;AC=1;AN=29246;NFAM=1	.
chr10	127874545	127874550	chr10	127875483	127875502	551699	596.59	+	+	INV	LOW	551699	N	<INV>	.	.	.	SVTYPE=INV;POS=127874548;SVLEN=945;END=127875493;STRANDS=++:18,--:1;CIPOS=-3,2;CIEND=-10,9;CIPOS95=0,0;CIEND95=0,0;SU=19;PE=6;SR=13;ALG=PROD;AF=3.419e-05;NSAMP=1;MSQ=596.59;AC=1;AN=29246;NFAM=1	.
chr10	127875221	127875240	chr10	127875542	127875561	551700	452.66	-	-	BND	PASS	551700_1	N	[chr10:127875553[N	551700_2	N	[chr10:127875232[N	SVTYPE=BND;POS=127875232;STRANDS=--:13;CIPOS=-10,9;CIEND=-10,9;CIPOS95=0,0;CIEND95=0,0;MATEID=551700_2;EVENT=551700;SU=13;PE=0;SR=13;ALG=PROD;AF=3.419e-05;NSAMP=1;MSQ=452.56;AC=1;AN=29246;NFAM=1	SVTYPE=BND;POS=127875553;STRANDS=--:13;CIPOS=-10,9;CIEND=-10,9;CIPOS95=0,0;CIEND95=0,0;MATEID=551700_1;EVENT=551700;SECONDARY;SU=13;PE=0;SR=13;ALG=PROD;AF=3.419e-05;NSAMP=1;MSQ=452.56;AC=1;AN=29246;NFAM=1
chr10	127885796	127885813	chr10	127886080	127886097	157452	27.51	+	-	BND	LOW	157452_1	N	N[chr10:127886090[	157452_2	N	]chr10:127885805]N	SVTYPE=BND;POS=127885805;STRANDS=+-:4;CIPOS=-9,8;CIEND=-9,8;CIPOS95=0,0;CIEND95=0,0;MATEID=157452_2;EVENT=157452;SU=4;PE=0;SR=4;ALG=PROD;AF=6.839e-05;NSAMP=2;MSQ=12.35;RECLASSIFIED;AC=2;AN=29246;NFAM=2	SVTYPE=BND;POS=127886090;STRANDS=+-:4;CIPOS=-9,8;CIEND=-9,8;CIPOS95=0,0;CIEND95=0,0;MATEID=157452_1;EVENT=157452;SECONDARY;SU=4;PE=0;SR=4;ALG=PROD;AF=6.839e-05;NSAMP=2;MSQ=12.35;RECLASSIFIED;AC=2;AN=29246;NFAM=2
chr10	127915284	127915303	chr10	127915365	127915384	157453	399.72	+	-	DEL	PASS	157453	N	<DEL>	.	.	.	SVTYPE=DEL;POS=127915294;SVLEN=-81;END=127915375;STRANDS=+-:13;CIPOS=-10,9;CIEND=-10,9;CIPOS95=0,0;CIEND95=0,0;SU=13;PE=0;SR=13;ALG=PROD;AF=3.419e-05;NSAMP=1;MSQ=398.71;AC=1;AN=29246;NFAM=1	.
chr10	127934047	127934064	chr16	70761010	70761027	20198	765.94	+	+	BND	LOW	20198_1	N	N]chr16:70761019]	20198_2	N	N]chr10:127934056]	SVTYPE=BND;POS=127934056;STRANDS=++:53;CIPOS=-9,8;CIEND=-9,8;CIPOS95=0,0;CIEND95=0,0;MATEID=20198_2;EVENT=20198;SU=53;PE=0;SR=53;ALG=PROD;AF=0.0008206;NSAMP=24;MSQ=23.55;AC=24;AN=29246;NFAM=24	SVTYPE=BND;POS=70761019;STRANDS=++:53;CIPOS=-9,8;CIEND=-9,8;CIPOS95=0,0;CIEND95=0,0;MATEID=20198_1;EVENT=20198;SECONDARY;SU=53;PE=0;SR=53;ALG=PROD;AF=0.0008206;NSAMP=24;MSQ=23.55;AC=24;AN=29246;NFAM=24
chr10	127937605	127937605	chr10	127937713	127937713	157454	42214.0	+	-	BND	LOW	157454_1	N	N[chr10:127937714[	157454_2	N	]chr10:127937605]N	SVTYPE=BND;POS=127937605;STRANDS=+-:1670;CIPOS=0,0;CIEND=0,0;CIPOS95=0,0;CIEND95=0,0;MATEID=157454_2;EVENT=157454;SU=1670;PE=15;SR=1655;ALG=PROD;AF=0.00383;NSAMP=112;MSQ=207.21;RECLASSIFIED;AC=112;AN=29246;NFAM=108	SVTYPE=BND;POS=127937714;STRANDS=+-:1670;CIPOS=0,0;CIEND=0,0;CIPOS95=0,0;CIEND95=0,0;MATEID=157454_1;EVENT=157454;SECONDARY;SU=1670;PE=15;SR=1655;ALG=PROD;AF=0.00383;NSAMP=112;MSQ=207.21;RECLASSIFIED;AC=112;AN=29246;NFAM=108
chr10	127939780	127939797	chr10	127939993	127940011	157455	160.18	+	-	BND	LOW	157455_1	N	N[chr10:127940004[	157455_2	N	]chr10:127939789]N	SVTYPE=BND;POS=127939789;STRANDS=+-:4;IMPRECISE;CIPOS=-9,8;CIEND=-10,8;CIPOS95=0,0;CIEND95=-1,0;MATEID=157455_2;EVENT=157455;SU=4;PE=0;SR=4;ALG=PROD;AF=0.0002052;NSAMP=6;MSQ=25.01;RECLASSIFIED;AC=6;AN=29246;NFAM=6	SVTYPE=BND;POS=127940004;STRANDS=+-:4;IMPRECISE;CIPOS=-10,8;CIEND=-9,8;CIPOS95=-1,0;CIEND95=0,0;MATEID=157455_1;EVENT=157455;SECONDARY;SU=4;PE=0;SR=4;ALG=PROD;AF=0.0002052;NSAMP=6;MSQ=25.01;RECLASSIFIED;AC=6;AN=29246;NFAM=6
chr10	127944460	127944477	chrX	124018510	124018527	22597	726.98	-	+	BND	LOW	22597_1	N	]chrX:124018519]N	22597_2	N	N[chr10:127944470[	SVTYPE=BND;POS=127944470;STRANDS=-+:43;CIPOS=-9,8;CIEND=-9,8;CIPOS95=0,0;CIEND95=0,0;MATEID=22597_2;EVENT=22597;SU=43;PE=0;SR=43;ALG=PROD;AF=0.0009232;NSAMP=27;MSQ=20.35;AC=27;AN=29246;NFAM=27	SVTYPE=BND;POS=124018519;STRANDS=-+:43;CIPOS=-9,8;CIEND=-9,8;CIPOS95=0,0;CIEND95=0,0;MATEID=22597_1;EVENT=22597;SECONDARY;SU=43;PE=0;SR=43;ALG=PROD;AF=0.0009232;NSAMP=27;MSQ=20.35;AC=27;AN=29246;NFAM=27
chr10	127946388	127946388	chr10	127946600	127946600	157456	2.09299e+06	+	-	DEL	PASS	157456	N	<DEL>	.	.	.	SVTYPE=DEL;POS=127946388;SVLEN=-212;END=127946600;STRANDS=+-:57044;CIPOS=0,0;CIEND=0,0;CIPOS95=0,0;CIEND95=0,0;SU=57044;PE=1894;SR=55150;ALG=PROD;AF=0.1371;NSAMP=3728;MSQ=337.38;MEDGQR=3.87;Q10GQR=3.39;AC=4009;AN=29246;NFAM=3502	.
chr10	127948937	127948955	chr10	127949089	127949107	464801	105.64	-	+	DUP	PASS	464801	N	<DUP>	.	.	.	SVTYPE=DUP;POS=127948947;SVLEN=152;END=127949099;STRANDS=-+:8;CIPOS=-10,8;CIEND=-10,8;CIPOS95=0,0;CIEND95=0,0;SU=8;PE=0;SR=8;ALG=PROD;AF=3.419e-05;NSAMP=1;MSQ=95.98;AC=1;AN=29246;NFAM=1	.
chr10	127960518	127960535	chr10	127962585	127962600	157457	1121.16	+	-	DEL	PASS	157457	N	<DEL>	.	.	.	SVTYPE=DEL;POS=127960526;SVLEN=-2065;END=127962591;STRANDS=+-:44;CIPOS=-8,9;CIEND=-6,9;CIPOS95=0,0;CIEND95=0,0;SU=44;PE=27;SR=17;ALG=PROD;AF=3.419e-05;NSAMP=1;MSQ=1121.16;AC=1;AN=29246;NFAM=1	.
chr10	127965615	127965629	chr10	127970655	127970674	157458	308.78	+	-	DEL	PASS	157458	N	<DEL>	.	.	.	SVTYPE=DEL;POS=127965623;SVLEN=-5042;END=127970665;STRANDS=+-:12;CIPOS=-8,6;CIEND=-10,9;CIPOS95=0,0;CIEND95=0,0;SU=12;PE=7;SR=5;ALG=PROD;AF=3.419e-05;NSAMP=1;MSQ=308.78;AC=1;AN=29246;NFAM=1	.
chr10	127968023	127968023	chr10	127968123	127968123	157459	55511.9	+	-	BND	PASS	157459_1	N	N[chr10:127968124[	157459_2	N	]chr10:127968023]N	SVTYPE=BND;POS=127968023;STRANDS=+-:2245;CIPOS=0,0;CIEND=0,0;CIPOS95=0,0;CIEND95=0,0;MATEID=157459_2;EVENT=157459;SU=2245;PE=22;SR=2223;ALG=PROD;AF=0.005847;NSAMP=170;MSQ=263.97;RECLASSIFIED;AC=171;AN=29246;NFAM=167	SVTYPE=BND;POS=127968124;STRANDS=+-:2245;CIPOS=0,0;CIEND=0,0;CIPOS95=0,0;CIEND95=0,0;MATEID=157459_1;EVENT=157459;SECONDARY;SU=2245;PE=22;SR=2223;ALG=PROD;AF=0.005847;NSAMP=170;MSQ=263.97;RECLASSIFIED;AC=171;AN=29246;NFAM=167
chr10	128010630	128010640	chr10	128015369	128015379	157460	17035.6	+	-	BND	PASS	157460_1	N	N[chr10:128015379[	157460_2	N	]chr10:128010633]N	SVTYPE=BND;POS=128010633;STRANDS=+-:726;IMPRECISE;CIPOS=-3,7;CIEND=-9,1;CIPOS95=-2,2;CIEND95=0,0;MATEID=157460_2;EVENT=157460;SU=726;PE=719;SR=7;ALG=PROD;AF=0.001231;NSAMP=36;MSQ=245.37;RECLASSIFIED;AC=36;AN=29246;NFAM=35	SVTYPE=BND;POS=128015379;STRANDS=+-:726;IMPRECISE;CIPOS=-9,1;CIEND=-3,7;CIPOS95=0,0;CIEND95=-2,2;MATEID=157460_1;EVENT=157460;SECONDARY;SU=726;PE=719;SR=7;ALG=PROD;AF=0.001231;NSAMP=36;MSQ=245.37;RECLASSIFIED;AC=36;AN=29246;NFAM=35
chr10	128026596	128026612	chr10	128026695	128026714	157463	155.73	+	-	DEL	PASS	157463	N	<DEL>	.	.	.	SVTYPE=DEL;POS=128026606;SVLEN=-99;END=128026705;STRANDS=+-:8;CIPOS=-10,6;CIEND=-10,9;CIPOS95=0,0;CIEND95=0,0;SU=8;PE=0;SR=8;ALG=PROD;AF=3.419e-05;NSAMP=1;MSQ=155.73;AC=1;AN=29246;NFAM=1	.
chr10	128035702	128035707	chr10	128035762	128035767	157464	317.77	+	-	BND	PASS	157464_1	N	N[chr10:128035766[	157464_2	N	]chr10:128035705]N	SVTYPE=BND;POS=128035705;STRANDS=+-:11;CIPOS=-3,2;CIEND=-3,2;CIPOS95=0,0;CIEND95=0,0;MATEID=157464_2;EVENT=157464;SU=11;PE=0;SR=11;ALG=PROD;AF=3.419e-05;NSAMP=1;MSQ=317.74;RECLASSIFIED;AC=1;AN=29246;NFAM=1	SVTYPE=BND;POS=128035766;STRANDS=+-:11;CIPOS=-3,2;CIEND=-3,2;CIPOS95=0,0;CIEND95=0,0;MATEID=157464_1;EVENT=157464;SECONDARY;SU=11;PE=0;SR=11;ALG=PROD;AF=3.419e-05;NSAMP=1;MSQ=317.74;RECLASSIFIED;AC=1;AN=29246;NFAM=1
chr10	128044135	128044144	chr10	128044241	128044250	157465	179.78	+	-	BND	LOW	157465_1	N	N[chr10:128044247[	157465_2	N	]chr10:128044140]N	SVTYPE=BND;POS=128044140;STRANDS=+-:7;CIPOS=-5,4;CIEND=-5,4;CIPOS95=0,0;CIEND95=0,0;MATEID=157465_2;EVENT=157465;SU=7;PE=0;SR=7;ALG=PROD;AF=3.419e-05;NSAMP=1;MSQ=179.78;RECLASSIFIED;AC=1;AN=29246;NFAM=1	SVTYPE=BND;POS=128044247;STRANDS=+-:7;CIPOS=-5,4;CIEND=-5,4;CIPOS95=0,0;CIEND95=0,0;MATEID=157465_1;EVENT=157465;SECONDARY;SU=7;PE=0;SR=7;ALG=PROD;AF=3.419e-05;NSAMP=1;MSQ=179.78;RECLASSIFIED;AC=1;AN=29246;NFAM=1
chr10	128059954	128059968	chr10	128060075	128060092	157466	754.16	+	-	BND	LOW	157466_1	N	N[chr10:128060085[	157466_2	N	]chr10:128059959]N	SVTYPE=BND;POS=128059959;STRANDS=+-:4;IMPRECISE;CIPOS=-5,9;CIEND=-9,8;CIPOS95=0,1;CIEND95=0,0;MATEID=157466_2;EVENT=157466;SU=4;PE=0;SR=4;ALG=PROD;AF=0.001128;NSAMP=31;MSQ=13.84;RECLASSIFIED;AC=33;AN=29246;NFAM=31	SVTYPE=BND;POS=128060085;STRANDS=+-:4;IMPRECISE;CIPOS=-9,8;CIEND=-5,9;CIPOS95=0,0;CIEND95=0,1;MATEID=157466_1;EVENT=157466;SECONDARY;SU=4;PE=0;SR=4;ALG=PROD;AF=0.001128;NSAMP=31;MSQ=13.84;RECLASSIFIED;AC=33;AN=29246;NFAM=31
chr10	128060185	128060204	chr10	128060261	128060273	157467	99.32	+	-	DEL	PASS	157467	N	<DEL>	.	.	.	SVTYPE=DEL;POS=128060195;SVLEN=-69;END=128060264;STRANDS=+-:5;IMPRECISE;CIPOS=-10,9;CIEND=-3,9;CIPOS95=0,0;CIEND95=0,1;SU=5;PE=0;SR=5;ALG=PROD;AF=3.419e-05;NSAMP=1;MSQ=98.88;AC=1;AN=29246;NFAM=1	.
chr10	128066931	128066948	chr10	128067062	128067079	157468	38.81	+	-	BND	LOW	157468_1	N	N[chr10:128067072[	157468_2	N	]chr10:128066940]N	SVTYPE=BND;POS=128066940;STRANDS=+-:4;CIPOS=-9,8;CIEND=-9,8;CIPOS95=0,0;CIEND95=0,0;MATEID=157468_2;EVENT=157468;SU=4;PE=0;SR=4;ALG=PROD;AF=3.419e-05;NSAMP=1;MSQ=23.87;RECLASSIFIED;AC=1;AN=29246;NFAM=1	SVTYPE=BND;POS=128067072;STRANDS=+-:4;CIPOS=-9,8;CIEND=-9,8;CIPOS95=0,0;CIEND95=0,0;MATEID=157468_1;EVENT=157468;SECONDARY;SU=4;PE=0;SR=4;ALG=PROD;AF=3.419e-05;NSAMP=1;MSQ=23.87;RECLASSIFIED;AC=1;AN=29246;NFAM=1
chr10	128067320	128067339	chr10	128067448	128067467	157470	2107.5	+	-	BND	LOW	157470_1	N	N[chr10:128067459[	157470_2	N	]chr10:128067330]N	SVTYPE=BND;POS=128067330;STRANDS=+-:4;IMPRECISE;CIPOS=-10,9;CIEND=-10,9;CIPOS95=-1,1;CIEND95=-1,1;MATEID=157470_2;EVENT=157470;SU=4;PE=2;SR=2;ALG=PROD;AF=0.00212;NSAMP=62;MSQ=20.29;RECLASSIFIED;AC=62;AN=29246;NFAM=62	SVTYPE=BND;POS=128067459;STRANDS=+-:4;IMPRECISE;CIPOS=-10,9;CIEND=-10,9;CIPOS95=-1,1;CIEND95=-1,1;MATEID=157470_1;EVENT=157470;SECONDARY;SU=4;PE=2;SR=2;ALG=PROD;AF=0.00212;NSAMP=62;MSQ=20.29;RECLASSIFIED;AC=62;AN=29246;NFAM=62
chr10	128079702	128079721	chr10	128681873	128681881	464802	285.15	-	+	DUP	PASS	464802	N	<DUP>	.	.	.	SVTYPE=DUP;POS=128079712;SVLEN=602165;END=128681877;STRANDS=-+:29;CIPOS=-10,9;CIEND=-4,4;CIPOS95=0,0;CIEND95=0,0;SU=29;PE=22;SR=7;ALG=PROD;AF=3.419e-05;NSAMP=1;MSQ=284.83;AC=1;AN=29246;NFAM=1	.
chr10	128085865	128085872	chr10	128085924	128085931	157471	2365.02	+	-	BND	PASS	157471_1	N	N[chr10:128085929[	157471_2	N	]chr10:128085869]N	SVTYPE=BND;POS=128085869;STRANDS=+-:87;CIPOS=-4,3;CIEND=-4,3;CIPOS95=0,0;CIEND95=0,0;MATEID=157471_2;EVENT=157471;SU=87;PE=0;SR=87;ALG=PROD;AF=0.000171;NSAMP=5;MSQ=249.97;RECLASSIFIED;AC=5;AN=29246;NFAM=4	SVTYPE=BND;POS=128085929;STRANDS=+-:87;CIPOS=-4,3;CIEND=-4,3;CIPOS95=0,0;CIEND95=0,0;MATEID=157471_1;EVENT=157471;SECONDARY;SU=87;PE=0;SR=87;ALG=PROD;AF=0.000171;NSAMP=5;MSQ=249.97;RECLASSIFIED;AC=5;AN=29246;NFAM=4
chr10	128096165	128096667	chr11	108279946	108280189	18713	209.33	-	-	BND	LOW	18713_1	N	[chr11:108280187[N	18713_2	N	[chr10:128096659[N	SVTYPE=BND;POS=128096659;STRANDS=--:18;IMPRECISE;CIPOS=-493,9;CIEND=-240,3;CIPOS95=-105,0;CIEND95=-52,0;MATEID=18713_2;EVENT=18713;SU=18;PE=18;SR=0;ALG=PROD;AF=3.419e-05;NSAMP=1;MSQ=209.33;AC=1;AN=29246;NFAM=1	SVTYPE=BND;POS=108280187;STRANDS=--:18;IMPRECISE;CIPOS=-240,3;CIEND=-493,9;CIPOS95=-52,0;CIEND95=-105,0;MATEID=18713_1;EVENT=18713;SECONDARY;SU=18;PE=18;SR=0;ALG=PROD;AF=3.419e-05;NSAMP=1;MSQ=209.33;AC=1;AN=29246;NFAM=1
chr10	128096824	128096843	chr11	108280192	108280211	18362	104.31	+	+	BND	LOW	18362_1	N	N]chr11:108280202]	18362_2	N	N]chr10:128096834]	SVTYPE=BND;POS=128096834;STRANDS=++:25;CIPOS=-10,9;CIEND=-10,9;CIPOS95=0,0;CIEND95=0,0;MATEID=18362_2;EVENT=18362;SU=25;PE=8;SR=17;ALG=PROD;AF=3.419e-05;NSAMP=1;MSQ=104.31;AC=1;AN=29246;NFAM=1	SVTYPE=BND;POS=108280202;STRANDS=++:25;CIPOS=-10,9;CIEND=-10,9;CIPOS95=0,0;CIEND95=0,0;MATEID=18362_1;EVENT=18362;SECONDARY;SU=25;PE=8;SR=17;ALG=PROD;AF=3.419e-05;NSAMP=1;MSQ=104.31;AC=1;AN=29246;NFAM=1
chr10	128103119	128103178	chr10	128103441	128103495	157473	247.03	+	-	BND	LOW	157473_1	N	N[chr10:128103470[	157473_2	N	]chr10:128103149]N	SVTYPE=BND;POS=128103149;STRANDS=+-:10;CIPOS=-30,29;CIEND=-28,26;CIPOS95=0,0;CIEND95=0,0;MATEID=157473_2;EVENT=157473;SU=10;PE=0;SR=10;ALG=PROD;AF=0.0003761;NSAMP=11;MSQ=15.34;RECLASSIFIED;AC=11;AN=29246;NFAM=11	SVTYPE=BND;POS=128103470;STRANDS=+-:10;CIPOS=-28,26;CIEND=-30,29;CIPOS95=0,0;CIEND95=0,0;MATEID=157473_1;EVENT=157473;SECONDARY;SU=10;PE=0;SR=10;ALG=PROD;AF=0.0003761;NSAMP=11;MSQ=15.34;RECLASSIFIED;AC=11;AN=29246;NFAM=11
chr10	128103485	128103502	chr10	128103823	128103840	157474	328.8	+	-	BND	LOW	157474_1	N	N[chr10:128103833[	157474_2	N	]chr10:128103494]N	SVTYPE=BND;POS=128103494;STRANDS=+-:4;CIPOS=-9,8;CIEND=-9,8;CIPOS95=0,0;CIEND95=0,0;MATEID=157474_2;EVENT=157474;SU=4;PE=0;SR=4;ALG=PROD;AF=0.0006497;NSAMP=19;MSQ=13.42;RECLASSIFIED;AC=19;AN=29246;NFAM=19	SVTYPE=BND;POS=128103833;STRANDS=+-:4;CIPOS=-9,8;CIEND=-9,8;CIPOS95=0,0;CIEND95=0,0;MATEID=157474_1;EVENT=157474;SECONDARY;SU=4;PE=0;SR=4;ALG=PROD;AF=0.0006497;NSAMP=19;MSQ=13.42;RECLASSIFIED;AC=19;AN=29246;NFAM=19
chr10	128104593	128105009	chr10	128105775	128106013	157475	317.37	+	-	DEL	PASS	157475	N	<DEL>	.	.	.	SVTYPE=DEL;POS=128104623;SVLEN=-1361;END=128105984;STRANDS=+-:14;IMPRECISE;CIPOS=-30,386;CIEND=-209,29;CIPOS95=-30,57;CIEND95=-43,29;SU=14;PE=14;SR=0;ALG=PROD;AF=6.839e-05;NSAMP=2;MSQ=95.88;AC=2;AN=29246;NFAM=2	.
chr10	128105724	128106021	chr10	128108320	128108631	157476	862.27	+	-	DEL	PASS	157476	N	<DEL>	.	.	.	SVTYPE=DEL;POS=128105754;SVLEN=-2848;END=128108602;STRANDS=+-:52;IMPRECISE;CIPOS=-30,267;CIEND=-282,29;CIPOS95=-23,23;CIEND95=-24,24;SU=52;PE=52;SR=0;ALG=PROD;AF=0.0001026;NSAMP=3;MSQ=287.42;AC=3;AN=29246;NFAM=1	.
chr10	128107667	128107724	chr10	128108013	128108070	157477	1070.28	+	-	BND	LOW	157477_1	N	N[chr10:128108043[	157477_2	N	]chr10:128107696]N	SVTYPE=BND;POS=128107696;STRANDS=+-:8;CIPOS=-29,28;CIEND=-29,28;CIPOS95=0,0;CIEND95=0,0;MATEID=157477_2;EVENT=157477;SU=8;PE=0;SR=8;ALG=PROD;AF=0.00147;NSAMP=43;MSQ=20.48;RECLASSIFIED;AC=43;AN=29246;NFAM=43	SVTYPE=BND;POS=128108043;STRANDS=+-:8;CIPOS=-29,28;CIEND=-29,28;CIPOS95=0,0;CIEND95=0,0;MATEID=157477_1;EVENT=157477;SECONDARY;SU=8;PE=0;SR=8;ALG=PROD;AF=0.00147;NSAMP=43;MSQ=20.48;RECLASSIFIED;AC=43;AN=29246;NFAM=43
chr10	128121380	128121427	chr10	128121431	128121477	157478	624.38	+	-	BND	LOW	157478_1	N	N[chr10:128121455[	157478_2	N	]chr10:128121404]N	SVTYPE=BND;POS=128121404;STRANDS=+-:37;IMPRECISE;CIPOS=-24,23;CIEND=-23,23;CIPOS95=-20,20;CIEND95=-15,15;MATEID=157478_2;EVENT=157478;SU=37;PE=0;SR=37;ALG=PROD;AF=0.0001026;NSAMP=3;MSQ=189.85;RETAINED;RECLASSIFIED;AC=3;AN=29242;NFAM=3	SVTYPE=BND;POS=128121455;STRANDS=+-:37;IMPRECISE;CIPOS=-23,23;CIEND=-24,23;CIPOS95=-15,15;CIEND95=-20,20;MATEID=157478_1;EVENT=157478;SECONDARY;SU=37;PE=0;SR=37;ALG=PROD;AF=0.0001026;NSAMP=3;MSQ=189.85;RETAINED;RECLASSIFIED;AC=3;AN=29242;NFAM=3
chr10	128127065	128127083	chr12	58821881	58821898	18989	53.92	-	-	BND	LOW	18989_1	N	[chr12:58821891[N	18989_2	N	[chr10:128127076[N	SVTYPE=BND;POS=128127076;STRANDS=--:4;IMPRECISE;CIPOS=-10,8;CIEND=-9,8;CIPOS95=-1,0;CIEND95=0,0;MATEID=18989_2;EVENT=18989;SU=4;PE=0;SR=4;ALG=PROD;AF=3.419e-05;NSAMP=1;MSQ=53.92;AC=1;AN=29246;NFAM=1	SVTYPE=BND;POS=58821891;STRANDS=--:4;IMPRECISE;CIPOS=-9,8;CIEND=-10,8;CIPOS95=0,0;CIEND95=-1,0;MATEID=18989_1;EVENT=18989;SECONDARY;SU=4;PE=0;SR=4;ALG=PROD;AF=3.419e-05;NSAMP=1;MSQ=53.92;AC=1;AN=29246;NFAM=1
chr10	128133455	128133472	chr11	84502192	84502210	18522	84723.1	-	+	BND	LOW	18522_1	N	]chr11:84502201]N	18522_2	N	N[chr10:128133467[	SVTYPE=BND;POS=128133467;STRANDS=-+:30;CIPOS=-11,6;CIEND=-9,9;CIPOS95=0,0;CIEND95=0,0;MATEID=18522_2;EVENT=18522;SU=30;PE=10;SR=20;ALG=PROD;AF=0.06291;NSAMP=1836;MSQ=32.89;AC=1840;AN=29246;NFAM=1796	SVTYPE=BND;POS=84502201;STRANDS=-+:30;CIPOS=-9,9;CIEND=-11,6;CIPOS95=0,0;CIEND95=0,0;MATEID=18522_1;EVENT=18522;SECONDARY;SU=30;PE=10;SR=20;ALG=PROD;AF=0.06291;NSAMP=1836;MSQ=32.89;AC=1840;AN=29246;NFAM=1796
chr10	128137314	128137314	chr10	128137613	128137613	157481	3.45406e+06	+	-	MEI	PASS	157481	N	<DEL:ME:SINE|Alu|AluYe5>	.	.	.	SVTYPE=MEI;POS=128137314;SVLEN=-299;END=128137613;STRANDS=+-:22436;CIPOS=0,0;CIEND=0,0;CIPOS95=0,0;CIEND95=0,0;SU=22436;PE=8279;SR=14157;ALG=PROD;AF=0.2454;NSAMP=112;MSQ=277.18;MEDGQR=2.26;Q10GQR=1.31;AC=133;AN=542;NFAM=112	.
chr10	128139744	128139803	chr10	128139842	128139901	157482	614.61	+	-	BND	PASS	157482_1	N	N[chr10:128139873[	157482_2	N	]chr10:128139774]N	SVTYPE=BND;POS=128139774;STRANDS=+-:20;CIPOS=-30,29;CIEND=-30,29;CIPOS95=0,0;CIEND95=0,0;MATEID=157482_2;EVENT=157482;SU=20;PE=0;SR=20;ALG=PROD;AF=6.839e-05;NSAMP=2;MSQ=307.22;RECLASSIFIED;AC=2;AN=29246;NFAM=1	SVTYPE=BND;POS=128139873;STRANDS=+-:20;CIPOS=-30,29;CIEND=-30,29;CIPOS95=0,0;CIEND95=0,0;MATEID=157482_1;EVENT=157482;SECONDARY;SU=20;PE=0;SR=20;ALG=PROD;AF=6.839e-05;NSAMP=2;MSQ=307.22;RECLASSIFIED;AC=2;AN=29246;NFAM=1
chr10	128144254	128144273	chr10	128144314	128144333	157483	116.89	+	-	BND	LOW	157483_1	N	N[chr10:128144325[	157483_2	N	]chr10:128144264]N	SVTYPE=BND;POS=128144264;STRANDS=+-:5;CIPOS=-10,9;CIEND=-10,9;CIPOS95=0,0;CIEND95=0,0;MATEID=157483_2;EVENT=157483;SU=5;PE=0;SR=5;ALG=PROD;AF=3.419e-05;NSAMP=1;MSQ=116.85;RECLASSIFIED;AC=1;AN=29246;NFAM=1	SVTYPE=BND;POS=128144325;STRANDS=+-:5;CIPOS=-10,9;CIEND=-10,9;CIPOS95=0,0;CIEND95=0,0;MATEID=157483_1;EVENT=157483;SECONDARY;SU=5;PE=0;SR=5;ALG=PROD;AF=3.419e-05;NSAMP=1;MSQ=116.85;RECLASSIFIED;AC=1;AN=29246;NFAM=1
chr10	128148309	128148309	chr10	128148620	128148620	157484	5.25518e+06	+	-	MEI	PASS	157484	N	<DEL:ME:SINE|Alu|AluYb8>	.	.	.	SVTYPE=MEI;POS=128148309;SVLEN=-311;END=128148620;STRANDS=+-:125967;CIPOS=0,0;CIEND=0,0;CIPOS95=0,0;CIEND95=0,0;SU=125967;PE=14359;SR=111608;ALG=PROD;AF=0.2227;NSAMP=5766;MSQ=567.02;MEDGQR=3.04;Q10GQR=2.55;AC=6512;AN=29246;NFAM=5437	.
chr10	128148366	128148547	chr10	128151612	128151834	157485	8040.73	+	-	BND	PASS	157485_1	N	N[chr10:128151827[	157485_2	N	]chr10:128148391]N	SVTYPE=BND;POS=128148391;STRANDS=+-:397;IMPRECISE;CIPOS=-25,156;CIEND=-214,8;CIPOS95=-7,7;CIEND95=-3,3;MATEID=157485_2;EVENT=157485;SU=397;PE=397;SR=0;ALG=PROD;AF=0.0008206;NSAMP=24;MSQ=237.53;RECLASSIFIED;AC=24;AN=29246;NFAM=24	SVTYPE=BND;POS=128151827;STRANDS=+-:397;IMPRECISE;CIPOS=-214,8;CIEND=-25,156;CIPOS95=-3,3;CIEND95=-7,7;MATEID=157485_1;EVENT=157485;SECONDARY;SU=397;PE=397;SR=0;ALG=PROD;AF=0.0008206;NSAMP=24;MSQ=237.53;RECLASSIFIED;AC=24;AN=29246;NFAM=24
chr10	128149833	128149850	chr10	128150000	128150015	157486	1040.95	+	-	BND	LOW	157486_1	N	N[chr10:128150008[	157486_2	N	]chr10:128149842]N	SVTYPE=BND;POS=128149842;STRANDS=+-:4;IMPRECISE;CIPOS=-9,8;CIEND=-7,8;CIPOS95=0,0;CIEND95=-1,3;MATEID=157486_2;EVENT=157486;SU=4;PE=0;SR=4;ALG=PROD;AF=0.000651;NSAMP=19;MSQ=12.38;RETAINED;RECLASSIFIED;AC=19;AN=29186;NFAM=19	SVTYPE=BND;POS=128150008;STRANDS=+-:4;IMPRECISE;CIPOS=-7,8;CIEND=-9,8;CIPOS95=-1,3;CIEND95=0,0;MATEID=157486_1;EVENT=157486;SECONDARY;SU=4;PE=0;SR=4;ALG=PROD;AF=0.000651;NSAMP=19;MSQ=12.38;RETAINED;RECLASSIFIED;AC=19;AN=29186;NFAM=19
chr10	128164342	128164352	chr10	128164425	128164434	157489	146.84	+	-	DEL	PASS	157489	N	<DEL>	.	.	.	SVTYPE=DEL;POS=128164348;SVLEN=-82;END=128164430;STRANDS=+-:8;CIPOS=-6,4;CIEND=-5,4;CIPOS95=0,0;CIEND95=0,0;SU=8;PE=1;SR=7;ALG=PROD;AF=3.419e-05;NSAMP=1;MSQ=146.84;AC=1;AN=29246;NFAM=1	.
chr10	128186964	128187023	chr10	128187376	128187435	157492	1143.24	+	-	BND	LOW	157492_1	N	N[chr10:128187407[	157492_2	N	]chr10:128186994]N	SVTYPE=BND;POS=128186994;STRANDS=+-:24;CIPOS=-30,29;CIEND=-30,29;CIPOS95=0,0;CIEND95=0,0;MATEID=157492_2;EVENT=157492;SU=24;PE=7;SR=17;ALG=PROD;AF=0.0005471;NSAMP=16;MSQ=44.6;RECLASSIFIED;AC=16;AN=29246;NFAM=16	SVTYPE=BND;POS=128187407;STRANDS=+-:24;CIPOS=-30,29;CIEND=-30,29;CIPOS95=0,0;CIEND95=0,0;MATEID=157492_1;EVENT=157492;SECONDARY;SU=24;PE=7;SR=17;ALG=PROD;AF=0.0005471;NSAMP=16;MSQ=44.6;RECLASSIFIED;AC=16;AN=29246;NFAM=16
chr10	128198217	128198502	chr10	128219471	128219729	157493	185.54	+	-	DEL	PASS	157493	N	<DEL>	.	.	.	SVTYPE=DEL;POS=128198227;SVLEN=-21493;END=128219720;STRANDS=+-:12;IMPRECISE;CIPOS=-10,275;CIEND=-249,9;CIPOS95=-2,74;CIEND95=-54,2;SU=12;PE=12;SR=0;ALG=PROD;AF=3.419e-05;NSAMP=1;MSQ=185.54;AC=1;AN=29246;NFAM=1	.
chr10	128198340	128198688	chr18	21268562	21269127	20998	13520.0	-	+	BND	LOW	20998_1	N	]chr18:21268591]N	20998_2	N	N[chr10:128198660[	SVTYPE=BND;POS=128198660;STRANDS=-+:8;IMPRECISE;CIPOS=-319,29;CIEND=-29,536;CIPOS95=-77,29;CIEND95=-29,137;MATEID=20998_2;EVENT=20998;SU=8;PE=8;SR=0;ALG=PROD;AF=0.01665;NSAMP=469;MSQ=20.79;RETAINED;AC=487;AN=29246;NFAM=465	SVTYPE=BND;POS=21268591;STRANDS=-+:8;IMPRECISE;CIPOS=-29,536;CIEND=-319,29;CIPOS95=-29,137;CIEND95=-77,29;MATEID=20998_1;EVENT=20998;SECONDARY;SU=8;PE=8;SR=0;ALG=PROD;AF=0.01665;NSAMP=469;MSQ=20.79;RETAINED;AC=487;AN=29246;NFAM=465
chr10	128198495	128199332	chr18	21267709	21268544	20996	5526.04	+	-	BND	LOW	20996_1	N	N[chr18:21268474[	20996_2	N	]chr10:128198619]N	SVTYPE=BND;POS=128198619;STRANDS=+-:74;IMPRECISE;CIPOS=-124,713;CIEND=-764,71;CIPOS95=-109,109;CIEND95=-142,71;MATEID=20996_2;EVENT=20996;SU=74;PE=74;SR=0;ALG=SUM;AF=0.005368;NSAMP=157;MSQ=23.24;AC=157;AN=29246;NFAM=157	SVTYPE=BND;POS=21268474;STRANDS=+-:74;IMPRECISE;CIPOS=-764,71;CIEND=-124,713;CIPOS95=-142,71;CIEND95=-109,109;MATEID=20996_1;EVENT=20996;SECONDARY;SU=74;PE=74;SR=0;ALG=SUM;AF=0.005368;NSAMP=157;MSQ=23.24;AC=157;AN=29246;NFAM=157
chr10	128198697	128198697	chr10	128198797	128198797	157494	270927.0	+	-	BND	LOW	157494_1	N	N[chr10:128198798[	157494_2	N	]chr10:128198697]N	SVTYPE=BND;POS=128198697;STRANDS=+-:1692;CIPOS=0,0;CIEND=0,0;CIPOS95=0,0;CIEND95=0,0;MATEID=157494_2;EVENT=157494;SU=1692;PE=23;SR=1669;ALG=PROD;AF=0.1671;NSAMP=4720;MSQ=37.05;RECLASSIFIED;AC=4880;AN=29212;NFAM=4515	SVTYPE=BND;POS=128198798;STRANDS=+-:1692;CIPOS=0,0;CIEND=0,0;CIPOS95=0,0;CIEND95=0,0;MATEID=157494_1;EVENT=157494;SECONDARY;SU=1692;PE=23;SR=1669;ALG=PROD;AF=0.1671;NSAMP=4720;MSQ=37.05;RECLASSIFIED;AC=4880;AN=29212;NFAM=4515
chr10	128199534	128199549	chr14	86001585	86001601	19782	213981.0	-	+	BND	LOW	19782_1	N	]chr14:86001593]N	19782_2	N	N[chr10:128199544[	SVTYPE=BND;POS=128199544;STRANDS=-+:5;CIPOS=-9,6;CIEND=-8,8;CIPOS95=0,0;CIEND95=0,0;MATEID=19782_2;EVENT=19782;SU=5;PE=1;SR=4;ALG=PROD;AF=0.165;NSAMP=4701;MSQ=28.3;AC=4825;AN=29246;NFAM=4524	SVTYPE=BND;POS=86001593;STRANDS=-+:5;CIPOS=-8,8;CIEND=-9,6;CIPOS95=0,0;CIEND95=0,0;MATEID=19782_1;EVENT=19782;SECONDARY;SU=5;PE=1;SR=4;ALG=PROD;AF=0.165;NSAMP=4701;MSQ=28.3;AC=4825;AN=29246;NFAM=4524
chr10	128218922	128219311	chr14	104444344	104444672	19848	56566.9	-	+	BND	LOW	19848_1	N	]chr14:104444372]N	19848_2	N	N[chr10:128219300[	SVTYPE=BND;POS=128219300;STRANDS=-+:104;IMPRECISE;CIPOS=-377,12;CIEND=-28,300;CIPOS95=-26,12;CIEND95=-10,10;MATEID=19848_2;EVENT=19848;SU=104;PE=104;SR=0;ALG=PROD;AF=0.04534;NSAMP=1326;MSQ=25.39;AC=1326;AN=29246;NFAM=1308	SVTYPE=BND;POS=104444372;STRANDS=-+:104;IMPRECISE;CIPOS=-28,300;CIEND=-377,12;CIPOS95=-10,10;CIEND95=-26,12;MATEID=19848_1;EVENT=19848;SECONDARY;SU=104;PE=104;SR=0;ALG=PROD;AF=0.04534;NSAMP=1326;MSQ=25.39;AC=1326;AN=29246;NFAM=1308
chr10	128219062	128219437	chr11	65215980	65216425	18671	593305.0	-	-	BND	LOW	18671_1	N	[chr11:65216257[N	18671_2	N	[chr10:128219361[N	SVTYPE=BND;POS=128219361;STRANDS=--:83;IMPRECISE;CIPOS=-298,77;CIEND=-276,169;CIPOS95=-28,28;CIEND95=-91,91;MATEID=18671_2;EVENT=18671;SU=83;PE=80;SR=3;ALG=SUM;AF=0.249;NSAMP=7283;MSQ=49.92;RETAINED;AC=7283;AN=29246;NFAM=6833	SVTYPE=BND;POS=65216257;STRANDS=--:83;IMPRECISE;CIPOS=-276,169;CIEND=-298,77;CIPOS95=-91,91;CIEND95=-28,28;MATEID=18671_1;EVENT=18671;SECONDARY;SU=83;PE=80;SR=3;ALG=SUM;AF=0.249;NSAMP=7283;MSQ=49.92;RETAINED;AC=7283;AN=29246;NFAM=6833
chr10	128219244	128220166	chr11	65216806	65217644	18363	10210.5	+	+	BND	LOW	18363_1	N	N]chr11:65216880]	18363_2	N	N]chr10:128219557]	SVTYPE=BND;POS=128219557;STRANDS=++:299,--:5;IMPRECISE;CIPOS=-313,609;CIEND=-74,764;CIPOS95=-181,181;CIEND95=-74,134;MATEID=18363_2;EVENT=18363;SU=304;PE=304;SR=0;ALG=SUM;AF=0.01115;NSAMP=326;MSQ=21.29;RETAINED;AC=326;AN=29246;NFAM=326	SVTYPE=BND;POS=65216880;STRANDS=++:299,--:5;IMPRECISE;CIPOS=-74,764;CIEND=-313,609;CIPOS95=-74,134;CIEND95=-181,181;MATEID=18363_1;EVENT=18363;SECONDARY;SU=304;PE=304;SR=0;ALG=SUM;AF=0.01115;NSAMP=326;MSQ=21.29;RETAINED;AC=326;AN=29246;NFAM=326
chr10	128219603	128219646	chr14	104444217	104444248	19849	66621.4	+	-	BND	LOW	19849_1	N	N[chr14:104444240[	19849_2	N	]chr10:128219618]N	SVTYPE=BND;POS=128219618;STRANDS=+-:90;IMPRECISE;CIPOS=-15,28;CIEND=-22,9;CIPOS95=-4,4;CIEND95=-1,1;MATEID=19849_2;EVENT=19849;SU=90;PE=88;SR=2;ALG=PROD;AF=0.05125;NSAMP=1499;MSQ=26.41;AC=1499;AN=29246;NFAM=1478	SVTYPE=BND;POS=104444240;STRANDS=+-:90;IMPRECISE;CIPOS=-22,9;CIEND=-15,28;CIPOS95=-1,1;CIEND95=-4,4;MATEID=19849_1;EVENT=19849;SECONDARY;SU=90;PE=88;SR=2;ALG=PROD;AF=0.05125;NSAMP=1499;MSQ=26.41;AC=1499;AN=29246;NFAM=1478
chr10	128233838	128233897	chr10	128235828	128235871	464804	569.63	-	+	DUP	PASS	464804	N	<DUP>	.	.	.	SVTYPE=DUP;POS=128233868;SVLEN=1982;END=128235850;STRANDS=-+:57;CIPOS=-30,29;CIEND=-22,21;CIPOS95=0,0;CIEND95=0,0;SU=57;PE=34;SR=23;ALG=PROD;AF=3.419e-05;NSAMP=1;MSQ=319.61;AC=1;AN=29246;NFAM=1	.
chr10	128235521	128235564	chr10	128247467	128247526	157497	1177.77	+	-	DEL	PASS	157497	N	<DEL>	.	.	.	SVTYPE=DEL;POS=128235543;SVLEN=-11954;END=128247497;STRANDS=+-:51;CIPOS=-22,21;CIEND=-30,29;CIPOS95=0,0;CIEND95=0,0;SU=51;PE=27;SR=24;ALG=PROD;AF=3.419e-05;NSAMP=1;MSQ=707.3;AC=1;AN=29246;NFAM=1	.
chr10	128244683	128244690	chr10	128244750	128244757	157498	302.78	+	-	DEL	PASS	157498	N	<DEL>	.	.	.	SVTYPE=DEL;POS=128244687;SVLEN=-67;END=128244754;STRANDS=+-:9;CIPOS=-4,3;CIEND=-4,3;CIPOS95=0,0;CIEND95=0,0;SU=9;PE=0;SR=9;ALG=PROD;AF=3.419e-05;NSAMP=1;MSQ=302.77;AC=1;AN=29246;NFAM=1	.
chr10	128254434	128254448	chr10	128256667	128256671	157499	494.64	+	-	DEL	PASS	157499	N	<DEL>	.	.	.	SVTYPE=DEL;POS=128254444;SVLEN=-2226;END=128256670;STRANDS=+-:22;CIPOS=-10,4;CIEND=-3,1;CIPOS95=0,0;CIEND95=0,0;SU=22;PE=11;SR=11;ALG=PROD;AF=3.419e-05;NSAMP=1;MSQ=494.64;AC=1;AN=29246;NFAM=1	.
chr10	128259128	128259481	chr10	128265081	128265526	157501	341.28	+	-	DEL	PASS	157501	N	<DEL>	.	.	.	SVTYPE=DEL;POS=128259155;SVLEN=-6342;END=128265497;STRANDS=+-:17;IMPRECISE;CIPOS=-27,326;CIEND=-416,29;CIPOS95=-27,79;CIEND95=-68,29;SU=17;PE=17;SR=0;ALG=PROD;AF=6.839e-05;NSAMP=2;MSQ=170.64;AC=2;AN=29246;NFAM=2	.
chr10	128259133	128259177	chr10	128263926	128263985	157500	314.15	+	-	DEL	PASS	157500	N	<DEL>	.	.	.	SVTYPE=DEL;POS=128259156;SVLEN=-4800;END=128263956;STRANDS=+-:25;CIPOS=-23,21;CIEND=-30,29;CIPOS95=0,0;CIEND95=0,0;SU=25;PE=8;SR=17;ALG=PROD;AF=6.839e-05;NSAMP=2;MSQ=157.07;AC=2;AN=29246;NFAM=2	.
chr10	128264032	128264051	chr10	128265488	128265507	157502	200.5	+	-	DEL	PASS	157502	N	<DEL>	.	.	.	SVTYPE=DEL;POS=128264042;SVLEN=-1456;END=128265498;STRANDS=+-:15;CIPOS=-10,9;CIEND=-10,9;CIPOS95=0,0;CIEND95=0,0;SU=15;PE=6;SR=9;ALG=PROD;AF=3.419e-05;NSAMP=1;MSQ=200.5;AC=1;AN=29246;NFAM=1	.
chr10	128273931	128273950	chr10	128275881	128275900	157503	251.68	+	-	DEL	PASS	157503	N	<DEL>	.	.	.	SVTYPE=DEL;POS=128273941;SVLEN=-1950;END=128275891;STRANDS=+-:14;CIPOS=-10,9;CIEND=-10,9;CIPOS95=0,0;CIEND95=0,0;SU=14;PE=8;SR=6;ALG=PROD;AF=3.419e-05;NSAMP=1;MSQ=251.67;AC=1;AN=29246;NFAM=1	.
chr10	128305976	128305990	chr10	128309117	128309136	157504	311.72	+	-	DEL	PASS	157504	N	<DEL>	.	.	.	SVTYPE=DEL;POS=128305981;SVLEN=-3146;END=128309127;STRANDS=+-:11;IMPRECISE;CIPOS=-5,9;CIEND=-10,9;CIPOS95=-1,1;CIEND95=-1,0;SU=11;PE=8;SR=3;ALG=PROD;AF=3.419e-05;NSAMP=1;MSQ=311.72;AC=1;AN=29246;NFAM=1	.
chr10	128309496	128309513	chr10	128309938	128309955	157505	202.33	+	-	BND	LOW	157505_1	N	N[chr10:128309948[	157505_2	N	]chr10:128309505]N	SVTYPE=BND;POS=128309505;STRANDS=+-:21;CIPOS=-9,8;CIEND=-9,8;CIPOS95=0,0;CIEND95=0,0;MATEID=157505_2;EVENT=157505;SU=21;PE=0;SR=21;ALG=PROD;AF=0.0002052;NSAMP=6;MSQ=16.44;RECLASSIFIED;AC=6;AN=29246;NFAM=6	SVTYPE=BND;POS=128309948;STRANDS=+-:21;CIPOS=-9,8;CIEND=-9,8;CIPOS95=0,0;CIEND95=0,0;MATEID=157505_1;EVENT=157505;SECONDARY;SU=21;PE=0;SR=21;ALG=PROD;AF=0.0002052;NSAMP=6;MSQ=16.44;RECLASSIFIED;AC=6;AN=29246;NFAM=6
chr10	128335376	128335387	chr10	128335520	128335550	551701	121.27	+	+	INV	LOW	551701	N	<INV>	.	.	.	SVTYPE=INV;POS=128335387;SVLEN=143;END=128335530;STRANDS=++:1,--:3;IMPRECISE;CIPOS=-11,0;CIEND=-10,20;CIPOS95=-11,0;CIEND95=-10,11;SU=4;PE=4;SR=0;ALG=PROD;AF=0.0002052;NSAMP=6;MSQ=19.35;AC=6;AN=29246;NFAM=6	.
chr10	128346027	128346034	chr10	128346161	128346167	157507	2871.07	+	-	BND	PASS	157507_1	N	N[chr10:128346165[	157507_2	N	]chr10:128346031]N	SVTYPE=BND;POS=128346031;STRANDS=+-:117;CIPOS=-4,3;CIEND=-3,3;CIPOS95=0,0;CIEND95=0,0;MATEID=157507_2;EVENT=157507;SU=117;PE=3;SR=114;ALG=PROD;AF=0.0003077;NSAMP=9;MSQ=259.07;RECLASSIFIED;AC=9;AN=29246;NFAM=7	SVTYPE=BND;POS=128346165;STRANDS=+-:117;CIPOS=-3,3;CIEND=-4,3;CIPOS95=0,0;CIEND95=0,0;MATEID=157507_1;EVENT=157507;SECONDARY;SU=117;PE=3;SR=114;ALG=PROD;AF=0.0003077;NSAMP=9;MSQ=259.07;RECLASSIFIED;AC=9;AN=29246;NFAM=7
chr10	128347689	128347704	chr11	23257923	23257942	18407	21.07	-	+	BND	LOW	18407_1	N	]chr11:23257933]N	18407_2	N	N[chr10:128347699[	SVTYPE=BND;POS=128347699;STRANDS=-+:5;CIPOS=-9,6;CIEND=-10,9;CIPOS95=0,0;CIEND95=0,0;MATEID=18407_2;EVENT=18407;SU=5;PE=1;SR=4;ALG=PROD;AF=3.419e-05;NSAMP=1;MSQ=6.83;AC=1;AN=29246;NFAM=1	SVTYPE=BND;POS=23257933;STRANDS=-+:5;CIPOS=-10,9;CIEND=-9,6;CIPOS95=0,0;CIEND95=0,0;MATEID=18407_1;EVENT=18407;SECONDARY;SU=5;PE=1;SR=4;ALG=PROD;AF=3.419e-05;NSAMP=1;MSQ=6.83;AC=1;AN=29246;NFAM=1
chr10	128350200	128350249	chr10	128355241	128355290	157508	170.06	+	-	DEL	PASS	157508	N	<DEL>	.	.	.	SVTYPE=DEL;POS=128350225;SVLEN=-5041;END=128355266;STRANDS=+-:11;CIPOS=-25,24;CIEND=-25,24;CIPOS95=0,0;CIEND95=0,0;SU=11;PE=0;SR=11;ALG=PROD;AF=6.839e-05;NSAMP=2;MSQ=67.16;AC=2;AN=29246;NFAM=2	.
chr10	128352230	128352289	chr10	128355063	128355122	157509	1624.56	+	-	DEL	PASS	157509	N	<DEL>	.	.	.	SVTYPE=DEL;POS=128352260;SVLEN=-2833;END=128355093;STRANDS=+-:69;CIPOS=-30,29;CIEND=-30,29;CIPOS95=0,0;CIEND95=0,0;SU=69;PE=35;SR=34;ALG=PROD;AF=6.839e-05;NSAMP=2;MSQ=625.01;AC=2;AN=29246;NFAM=2	.
chr10	128364030	128364030	chr10	128364079	128364079	157511	2.10212e+06	+	-	BND	LOW	157511_1	N	N[chr10:128364080[	157511_2	N	]chr10:128364030]N	SVTYPE=BND;POS=128364030;STRANDS=+-:59637;CIPOS=0,0;CIEND=0,0;CIPOS95=0,0;CIEND95=0,0;MATEID=157511_2;EVENT=157511;SU=59637;PE=351;SR=59286;ALG=PROD;AF=0.2356;NSAMP=5994;MSQ=204.18;RECLASSIFIED;AC=6891;AN=29246;NFAM=5665	SVTYPE=BND;POS=128364080;STRANDS=+-:59637;CIPOS=0,0;CIEND=0,0;CIPOS95=0,0;CIEND95=0,0;MATEID=157511_1;EVENT=157511;SECONDARY;SU=59637;PE=351;SR=59286;ALG=PROD;AF=0.2356;NSAMP=5994;MSQ=204.18;RECLASSIFIED;AC=6891;AN=29246;NFAM=5665
chr10	128370043	128370062	chr10	128374576	128374595	157512	155.42	+	-	BND	LOW	157512_1	N	N[chr10:128374587[	157512_2	N	]chr10:128370053]N	SVTYPE=BND;POS=128370053;STRANDS=+-:8;CIPOS=-10,9;CIEND=-10,9;CIPOS95=0,0;CIEND95=0,0;MATEID=157512_2;EVENT=157512;SU=8;PE=0;SR=8;ALG=PROD;AF=3.419e-05;NSAMP=1;MSQ=155.35;RECLASSIFIED;AC=1;AN=29246;NFAM=1	SVTYPE=BND;POS=128374587;STRANDS=+-:8;CIPOS=-10,9;CIEND=-10,9;CIPOS95=0,0;CIEND95=0,0;MATEID=157512_1;EVENT=157512;SECONDARY;SU=8;PE=0;SR=8;ALG=PROD;AF=3.419e-05;NSAMP=1;MSQ=155.35;RECLASSIFIED;AC=1;AN=29246;NFAM=1
chr10	128370505	128370511	chr10	128374701	128374720	464805	74.11	-	+	BND	LOW	464805_1	N	]chr10:128374711]N	464805_2	N	N[chr10:128370510[	SVTYPE=BND;POS=128370510;STRANDS=-+:14;CIPOS=-4,2;CIEND=-10,9;CIPOS95=0,0;CIEND95=0,0;MATEID=464805_2;EVENT=464805;SU=14;PE=5;SR=9;ALG=PROD;AF=3.419e-05;NSAMP=1;MSQ=74.1;RECLASSIFIED;AC=1;AN=29246;NFAM=1	SVTYPE=BND;POS=128374711;STRANDS=-+:14;CIPOS=-10,9;CIEND=-4,2;CIPOS95=0,0;CIEND95=0,0;MATEID=464805_1;EVENT=464805;SECONDARY;SU=14;PE=5;SR=9;ALG=PROD;AF=3.419e-05;NSAMP=1;MSQ=74.1;RECLASSIFIED;AC=1;AN=29246;NFAM=1
chr10	128382662	128382679	chr10	128382980	128382997	157513	441644.0	+	-	DEL	PASS	157513	N	<DEL>	.	.	.	SVTYPE=DEL;POS=128382671;SVLEN=-318;END=128382989;STRANDS=+-:4;CIPOS=-9,8;CIEND=-9,8;CIPOS95=0,0;CIEND95=0,0;SU=4;PE=0;SR=4;ALG=PROD;AF=0.1443;NSAMP=170;MSQ=60.82;MEDGQR=1.93;Q10GQR=0.94;AC=194;AN=1344;NFAM=169	.
chr10	128382866	128382884	chr10	128383236	128383255	157515	73239.6	+	-	BND	LOW	157515_1	N	N[chr10:128383247[	157515_2	N	]chr10:128382875]N	SVTYPE=BND;POS=128382875;STRANDS=+-:4;IMPRECISE;CIPOS=-9,9;CIEND=-10,9;CIPOS95=-1,2;CIEND95=-1,1;MATEID=157515_2;EVENT=157515;SU=4;PE=2;SR=2;ALG=PROD;AF=0.02366;NSAMP=692;MSQ=45.36;RECLASSIFIED;AC=692;AN=29246;NFAM=673	SVTYPE=BND;POS=128383247;STRANDS=+-:4;IMPRECISE;CIPOS=-10,9;CIEND=-9,9;CIPOS95=-1,1;CIEND95=-1,2;MATEID=157515_1;EVENT=157515;SECONDARY;SU=4;PE=2;SR=2;ALG=PROD;AF=0.02366;NSAMP=692;MSQ=45.36;RECLASSIFIED;AC=692;AN=29246;NFAM=673
chr10	128382956	128382973	chr10	128383186	128383203	464806	17563.6	-	+	BND	LOW	464806_1	N	]chr10:128383195]N	464806_2	N	N[chr10:128382966[	SVTYPE=BND;POS=128382966;STRANDS=-+:4;CIPOS=-9,8;CIEND=-9,8;CIPOS95=0,0;CIEND95=0,0;MATEID=464806_2;EVENT=464806;SU=4;PE=0;SR=4;ALG=PROD;AF=0.01398;NSAMP=409;MSQ=18.89;RETAINED;RECLASSIFIED;AC=409;AN=29246;NFAM=404	SVTYPE=BND;POS=128383195;STRANDS=-+:4;CIPOS=-9,8;CIEND=-9,8;CIPOS95=0,0;CIEND95=0,0;MATEID=464806_1;EVENT=464806;SECONDARY;SU=4;PE=0;SR=4;ALG=PROD;AF=0.01398;NSAMP=409;MSQ=18.89;RETAINED;RECLASSIFIED;AC=409;AN=29246;NFAM=404
chr10	128388565	128388574	chr12	49414901	49414910	18944	197.43	+	-	BND	LOW	18944_1	N	N[chr12:49414907[	18944_2	N	]chr10:128388570]N	SVTYPE=BND;POS=128388570;STRANDS=+-:73;CIPOS=-5,4;CIEND=-5,4;CIPOS95=0,0;CIEND95=0,0;MATEID=18944_2;EVENT=18944;SU=73;PE=0;SR=73;ALG=PROD;AF=0.0003419;NSAMP=10;MSQ=9.87;AC=10;AN=29246;NFAM=10	SVTYPE=BND;POS=49414907;STRANDS=+-:73;CIPOS=-5,4;CIEND=-5,4;CIPOS95=0,0;CIEND95=0,0;MATEID=18944_1;EVENT=18944;SECONDARY;SU=73;PE=0;SR=73;ALG=PROD;AF=0.0003419;NSAMP=10;MSQ=9.87;AC=10;AN=29246;NFAM=10
chr10	128390470	128390478	chr10	128395226	128395245	551702	212.46	-	-	BND	LOW	551702_1	N	[chr10:128395237[N	551702_2	N	[chr10:128390476[N	SVTYPE=BND;POS=128390476;STRANDS=--:16;CIPOS=-5,3;CIEND=-10,9;CIPOS95=0,0;CIEND95=0,0;MATEID=551702_2;EVENT=551702;SU=16;PE=8;SR=8;ALG=PROD;AF=3.419e-05;NSAMP=1;MSQ=212.46;AC=1;AN=29246;NFAM=1	SVTYPE=BND;POS=128395237;STRANDS=--:16;CIPOS=-10,9;CIEND=-5,3;CIPOS95=0,0;CIEND95=0,0;MATEID=551702_1;EVENT=551702;SECONDARY;SU=16;PE=8;SR=8;ALG=PROD;AF=3.419e-05;NSAMP=1;MSQ=212.46;AC=1;AN=29246;NFAM=1
chr10	128390847	128390866	chr10	128395230	128395233	551703	590.38	+	+	BND	PASS	551703_1	N	N]chr10:128395232]	551703_2	N	N]chr10:128390857]	SVTYPE=BND;POS=128390857;STRANDS=++:30;CIPOS=-10,9;CIEND=-2,1;CIPOS95=0,0;CIEND95=0,0;MATEID=551703_2;EVENT=551703;SU=30;PE=18;SR=12;ALG=PROD;AF=3.419e-05;NSAMP=1;MSQ=590.38;AC=1;AN=29246;NFAM=1	SVTYPE=BND;POS=128395232;STRANDS=++:30;CIPOS=-2,1;CIEND=-10,9;CIPOS95=0,0;CIEND95=0,0;MATEID=551703_1;EVENT=551703;SECONDARY;SU=30;PE=18;SR=12;ALG=PROD;AF=3.419e-05;NSAMP=1;MSQ=590.38;AC=1;AN=29246;NFAM=1
chr10	128393775	128393818	chr10	128395382	128395428	157516	1192.92	+	-	DEL	PASS	157516	N	<DEL>	.	.	.	SVTYPE=DEL;POS=128393797;SVLEN=-1610;END=128395407;STRANDS=+-:50;CIPOS=-22,21;CIEND=-25,21;CIPOS95=0,0;CIEND95=0,0;SU=50;PE=30;SR=20;ALG=PROD;AF=3.419e-05;NSAMP=1;MSQ=431.52;AC=1;AN=29246;NFAM=1	.
chr10	128405790	128405837	chr10	128406046	128406093	157517	768.84	+	-	DEL	PASS	157517	N	<DEL>	.	.	.	SVTYPE=DEL;POS=128405814;SVLEN=-256;END=128406070;STRANDS=+-:23;CIPOS=-24,23;CIEND=-24,23;CIPOS95=0,0;CIEND95=0,0;SU=23;PE=0;SR=23;ALG=PROD;AF=0.000171;NSAMP=5;MSQ=148.06;AC=5;AN=29246;NFAM=5	.
chr10	128426717	128426722	chr10	128427955	128427958	551704	2458.94	-	-	BND	LOW	551704_1	N	[chr10:128427958[N	551704_2	N	[chr10:128426721[N	SVTYPE=BND;POS=128426721;STRANDS=--:191;CIPOS=-3,2;CIEND=-2,1;CIPOS95=0,0;CIEND95=0,0;MATEID=551704_2;EVENT=551704;SU=191;PE=69;SR=122;ALG=PROD;AF=0.0002735;NSAMP=8;MSQ=219.05;AC=8;AN=29246;NFAM=8	SVTYPE=BND;POS=128427958;STRANDS=--:191;CIPOS=-2,1;CIEND=-3,2;CIPOS95=0,0;CIEND95=0,0;MATEID=551704_1;EVENT=551704;SECONDARY;SU=191;PE=69;SR=122;ALG=PROD;AF=0.0002735;NSAMP=8;MSQ=219.05;AC=8;AN=29246;NFAM=8
chr10	128426804	128426819	chr10	128427941	128427960	551705	2270.74	+	+	BND	PASS	551705_1	N	N]chr10:128427951]	551705_2	N	N]chr10:128426810]	SVTYPE=BND;POS=128426810;STRANDS=++:156;CIPOS=-6,9;CIEND=-10,9;CIPOS95=0,0;CIEND95=0,0;MATEID=551705_2;EVENT=551705;SU=156;PE=68;SR=88;ALG=PROD;AF=0.0002735;NSAMP=8;MSQ=252.81;AC=8;AN=29246;NFAM=8	SVTYPE=BND;POS=128427951;STRANDS=++:156;CIPOS=-10,9;CIEND=-6,9;CIPOS95=0,0;CIEND95=0,0;MATEID=551705_1;EVENT=551705;SECONDARY;SU=156;PE=68;SR=88;ALG=PROD;AF=0.0002735;NSAMP=8;MSQ=252.81;AC=8;AN=29246;NFAM=8
chr10	128428739	128428790	chr17	68904317	68904364	20842	113.87	-	+	BND	LOW	20842_1	N	]chr17:68904343]N	20842_2	N	N[chr10:128428766[	SVTYPE=BND;POS=128428766;STRANDS=-+:14;CIPOS=-26,25;CIEND=-26,21;CIPOS95=0,0;CIEND95=0,0;MATEID=20842_2;EVENT=20842;SU=14;PE=0;SR=14;ALG=PROD;AF=6.839e-05;NSAMP=2;MSQ=55.27;AC=2;AN=29246;NFAM=2	SVTYPE=BND;POS=68904343;STRANDS=-+:14;CIPOS=-26,21;CIEND=-26,25;CIPOS95=0,0;CIEND95=0,0;MATEID=20842_1;EVENT=20842;SECONDARY;SU=14;PE=0;SR=14;ALG=PROD;AF=6.839e-05;NSAMP=2;MSQ=55.27;AC=2;AN=29246;NFAM=2
chr10	128428756	128428773	chr12	10177810	10177827	18790	286.63	-	+	BND	LOW	18790_1	N	]chr12:10177819]N	18790_2	N	N[chr10:128428766[	SVTYPE=BND;POS=128428766;STRANDS=-+:4;CIPOS=-9,8;CIEND=-9,8;CIPOS95=0,0;CIEND95=0,0;MATEID=18790_2;EVENT=18790;SU=4;PE=0;SR=4;ALG=PROD;AF=0.0002393;NSAMP=7;MSQ=36.01;AC=7;AN=29246;NFAM=7	SVTYPE=BND;POS=10177819;STRANDS=-+:4;CIPOS=-9,8;CIEND=-9,8;CIPOS95=0,0;CIEND95=0,0;MATEID=18790_1;EVENT=18790;SECONDARY;SU=4;PE=0;SR=4;ALG=PROD;AF=0.0002393;NSAMP=7;MSQ=36.01;AC=7;AN=29246;NFAM=7
chr10	128437066	128437085	chr10	128438315	128438334	157518	212.72	+	-	DEL	PASS	157518	N	<DEL>	.	.	.	SVTYPE=DEL;POS=128437076;SVLEN=-1249;END=128438325;STRANDS=+-:10;IMPRECISE;CIPOS=-10,9;CIEND=-10,9;CIPOS95=-1,3;CIEND95=-3,1;SU=10;PE=9;SR=1;ALG=PROD;AF=3.419e-05;NSAMP=1;MSQ=212.72;AC=1;AN=29246;NFAM=1	.
chr10	128438569	128438702	chr10	128438799	128438934	157519	303.69	+	-	BND	LOW	157519_1	N	N[chr10:128438849[	157519_2	N	]chr10:128438656]N	SVTYPE=BND;POS=128438656;STRANDS=+-:24;IMPRECISE;CIPOS=-87,46;CIEND=-49,86;CIPOS95=-46,46;CIEND95=-45,45;MATEID=157519_2;EVENT=157519;SU=24;PE=0;SR=24;ALG=SUM;AF=0.0004445;NSAMP=13;MSQ=17.73;RETAINED;RECLASSIFIED;AC=13;AN=29246;NFAM=13	SVTYPE=BND;POS=128438849;STRANDS=+-:24;IMPRECISE;CIPOS=-49,86;CIEND=-87,46;CIPOS95=-45,45;CIEND95=-46,46;MATEID=157519_1;EVENT=157519;SECONDARY;SU=24;PE=0;SR=24;ALG=SUM;AF=0.0004445;NSAMP=13;MSQ=17.73;RETAINED;RECLASSIFIED;AC=13;AN=29246;NFAM=13
chr10	128454475	128454494	chr10	128455868	128455872	157521	860.34	+	-	DEL	PASS	157521	N	<DEL>	.	.	.	SVTYPE=DEL;POS=128454485;SVLEN=-1386;END=128455871;STRANDS=+-:37;CIPOS=-10,9;CIEND=-3,1;CIPOS95=0,0;CIEND95=0,0;SU=37;PE=22;SR=15;ALG=PROD;AF=3.419e-05;NSAMP=1;MSQ=860.34;AC=1;AN=29246;NFAM=1	.
chr10	128458113	128458118	chr10	128463980	128463988	157522	6937.83	+	-	BND	PASS	157522_1	N	N[chr10:128463986[	157522_2	N	]chr10:128458115]N	SVTYPE=BND;POS=128458115;STRANDS=+-:314;CIPOS=-2,3;CIEND=-5,3;CIPOS95=0,0;CIEND95=0,0;MATEID=157522_2;EVENT=157522;SU=314;PE=187;SR=127;ALG=PROD;AF=0.0005129;NSAMP=15;MSQ=449.14;RECLASSIFIED;AC=15;AN=29246;NFAM=15	SVTYPE=BND;POS=128463986;STRANDS=+-:314;CIPOS=-5,3;CIEND=-2,3;CIPOS95=0,0;CIEND95=0,0;MATEID=157522_1;EVENT=157522;SECONDARY;SU=314;PE=187;SR=127;ALG=PROD;AF=0.0005129;NSAMP=15;MSQ=449.14;RECLASSIFIED;AC=15;AN=29246;NFAM=15
chr10	128483608	128483662	chr10	128484758	128484803	157523	3291.02	+	-	DEL	PASS	157523	N	<DEL>	.	.	.	SVTYPE=DEL;POS=128483634;SVLEN=-1147;END=128484781;STRANDS=+-:143;CIPOS=-26,28;CIEND=-23,22;CIPOS95=0,0;CIEND95=0,0;SU=143;PE=79;SR=64;ALG=PROD;AF=0.000171;NSAMP=5;MSQ=551.5;AC=5;AN=29246;NFAM=5	.
chr10	128509116	128509118	chr10	128515901	128515908	157526	236.64	+	-	DEL	PASS	157526	N	<DEL>	.	.	.	SVTYPE=DEL;POS=128509118;SVLEN=-6788;END=128515906;STRANDS=+-:17;IMPRECISE;CIPOS=-2,0;CIEND=-5,2;CIPOS95=-2,0;CIEND95=0,0;SU=17;PE=10;SR=7;ALG=PROD;AF=3.419e-05;NSAMP=1;MSQ=236.64;AC=1;AN=29246;NFAM=1	.
chr10	128512089	128512142	chr10	128513544	128513593	157527	530.27	+	-	DEL	PASS	157527	N	<DEL>	.	.	.	SVTYPE=DEL;POS=128512119;SVLEN=-1451;END=128513570;STRANDS=+-:26;CIPOS=-30,23;CIEND=-26,23;CIPOS95=0,0;CIEND95=0,0;SU=26;PE=16;SR=10;ALG=PROD;AF=6.839e-05;NSAMP=2;MSQ=265.13;AC=2;AN=29246;NFAM=2	.
chr10	128519711	128519726	chr10	128521388	128521401	157528	2286.9	+	-	DEL	PASS	157528	N	<DEL>	.	.	.	SVTYPE=DEL;POS=128519717;SVLEN=-1680;END=128521397;STRANDS=+-:82;CIPOS=-6,9;CIEND=-9,4;CIPOS95=0,0;CIEND95=0,0;SU=82;PE=60;SR=22;ALG=PROD;AF=0.0001026;NSAMP=3;MSQ=649.44;AC=3;AN=29246;NFAM=3	.
chr10	128521217	128521236	chr10	128521565	128521584	157529	1398.27	+	-	BND	LOW	157529_1	N	N[chr10:128521576[	157529_2	N	]chr10:128521227]N	SVTYPE=BND;POS=128521227;STRANDS=+-:16;CIPOS=-10,9;CIEND=-10,9;CIPOS95=0,0;CIEND95=0,0;MATEID=157529_2;EVENT=157529;SU=16;PE=6;SR=10;ALG=PROD;AF=0.0004445;NSAMP=13;MSQ=87.12;RECLASSIFIED;AC=13;AN=29246;NFAM=13	SVTYPE=BND;POS=128521576;STRANDS=+-:16;CIPOS=-10,9;CIEND=-10,9;CIPOS95=0,0;CIEND95=0,0;MATEID=157529_1;EVENT=157529;SECONDARY;SU=16;PE=6;SR=10;ALG=PROD;AF=0.0004445;NSAMP=13;MSQ=87.12;RECLASSIFIED;AC=13;AN=29246;NFAM=13
chr10	128534497	128534516	chr10	128534681	128534700	157530	1805.39	+	-	DEL	PASS	157530	N	<DEL>	.	.	.	SVTYPE=DEL;POS=128534507;SVLEN=-184;END=128534691;STRANDS=+-:62;CIPOS=-10,9;CIEND=-10,9;CIPOS95=0,0;CIEND95=0,0;SU=62;PE=0;SR=62;ALG=PROD;AF=0.0002052;NSAMP=6;MSQ=219.69;AC=6;AN=29246;NFAM=5	.
chr10	128556832	128556839	chr10	128557735	128557754	157531	470.53	+	-	DEL	PASS	157531	N	<DEL>	.	.	.	SVTYPE=DEL;POS=128556836;SVLEN=-909;END=128557745;STRANDS=+-:22;CIPOS=-4,3;CIEND=-10,9;CIPOS95=0,0;CIEND95=0,0;SU=22;PE=14;SR=8;ALG=PROD;AF=3.419e-05;NSAMP=1;MSQ=470.53;AC=1;AN=29246;NFAM=1	.
chr10	128557464	128557523	chr10	128566792	128566851	157532	985.76	+	-	DEL	PASS	157532	N	<DEL>	.	.	.	SVTYPE=DEL;POS=128557494;SVLEN=-9328;END=128566822;STRANDS=+-:46;CIPOS=-30,29;CIEND=-30,29;CIPOS95=0,0;CIEND95=0,0;SU=46;PE=26;SR=20;ALG=PROD;AF=0.0001026;NSAMP=3;MSQ=328.59;AC=3;AN=29246;NFAM=3	.
chr10	128582768	128583020	chr10	128583687	128583852	464808	701705.0	-	+	DUP	PASS	464808	N	<DUP>	.	.	.	SVTYPE=DUP;POS=128583011;SVLEN=686;END=128583697;STRANDS=-+:4;IMPRECISE;CIPOS=-243,9;CIEND=-10,155;CIPOS95=-52,3;CIEND95=-2,91;SU=4;PE=4;SR=0;ALG=PROD;AF=0.278;NSAMP=7335;MSQ=59.08;AC=8131;AN=29246;NFAM=6860	.
chr10	128583053	128583346	chr16	51204686	51205190	20351	4687.73	-	+	BND	LOW	20351_1	N	]chr16:51204717]N	20351_2	N	N[chr10:128583313[	SVTYPE=BND;POS=128583313;STRANDS=-+:28;IMPRECISE;CIPOS=-259,34;CIEND=-31,473;CIPOS95=-52,34;CIEND95=-31,95;MATEID=20351_2;EVENT=20351;SU=28;PE=28;SR=0;ALG=PROD;AF=0.003419;NSAMP=100;MSQ=27.91;AC=100;AN=29246;NFAM=100	SVTYPE=BND;POS=51204717;STRANDS=-+:28;IMPRECISE;CIPOS=-31,473;CIEND=-259,34;CIPOS95=-31,95;CIEND95=-52,34;MATEID=20351_1;EVENT=20351;SECONDARY;SU=28;PE=28;SR=0;ALG=PROD;AF=0.003419;NSAMP=100;MSQ=27.91;AC=100;AN=29246;NFAM=100
chr10	128583276	128583293	chr11	110929661	110929678	18717	122.91	-	-	BND	LOW	18717_1	N	[chr11:110929671[N	18717_2	N	[chr10:128583286[N	SVTYPE=BND;POS=128583286;STRANDS=--:4;CIPOS=-9,8;CIEND=-9,8;CIPOS95=0,0;CIEND95=0,0;MATEID=18717_2;EVENT=18717;SU=4;PE=0;SR=4;ALG=PROD;AF=0.0001368;NSAMP=4;MSQ=18.01;AC=4;AN=29246;NFAM=4	SVTYPE=BND;POS=110929671;STRANDS=--:4;CIPOS=-9,8;CIEND=-9,8;CIPOS95=0,0;CIEND95=0,0;MATEID=18717_1;EVENT=18717;SECONDARY;SU=4;PE=0;SR=4;ALG=PROD;AF=0.0001368;NSAMP=4;MSQ=18.01;AC=4;AN=29246;NFAM=4
chr10	128583314	128583315	chr10	128583706	128583706	464809	2.0643e+06	-	+	DUP	PASS	464809	N	<DUP>	.	.	.	SVTYPE=DUP;POS=128583314;SVLEN=392;END=128583706;STRANDS=-+:99237;CIPOS=0,1;CIEND=0,0;CIPOS95=0,0;CIEND95=0,0;SU=99237;PE=31422;SR=67815;AF=0.3616;NSAMP=8770;MSQ=142.23;RETAINED;AC=10574;AN=29246;NFAM=8193	.
chr10	128583420	128584251	chrX	1201429	1202287	22140	24105.6	+	+	BND	LOW	22140_1	N	N]chrX:1201479]	22140_2	N	N]chr10:128583491]	SVTYPE=BND;POS=128583491;STRANDS=++:5397,--:34883;IMPRECISE;CIPOS=-71,760;CIEND=-50,808;CIPOS95=-71,218;CIEND95=-50,72;MATEID=22140_2;EVENT=22140;SU=40280;PE=10001;SR=30279;ALG=SUM;AF=0.01398;NSAMP=409;MSQ=30.86;AC=409;AN=29246;NFAM=404	SVTYPE=BND;POS=1201479;STRANDS=++:5397,--:34883;IMPRECISE;CIPOS=-50,808;CIEND=-71,760;CIPOS95=-50,72;CIEND95=-71,218;MATEID=22140_1;EVENT=22140;SECONDARY;SU=40280;PE=10001;SR=30279;ALG=SUM;AF=0.01398;NSAMP=409;MSQ=30.86;AC=409;AN=29246;NFAM=404
chr10	128583476	128584056	chr16	51203916	51204643	20349	1371.68	+	-	BND	LOW	20349_1	N	N[chr16:51204635[	20349_2	N	]chr10:128583486]N	SVTYPE=BND;POS=128583486;STRANDS=+-:4;IMPRECISE;CIPOS=-10,570;CIEND=-718,9;CIPOS95=0,190;CIEND95=-223,0;MATEID=20349_2;EVENT=20349;SU=4;PE=4;SR=0;ALG=PROD;AF=0.001949;NSAMP=57;MSQ=17.35;AC=57;AN=29246;NFAM=57	SVTYPE=BND;POS=51204635;STRANDS=+-:4;IMPRECISE;CIPOS=-718,9;CIEND=-10,570;CIPOS95=-223,0;CIEND95=0,190;MATEID=20349_1;EVENT=20349;SECONDARY;SU=4;PE=4;SR=0;ALG=PROD;AF=0.001949;NSAMP=57;MSQ=17.35;AC=57;AN=29246;NFAM=57
chr10	128583490	128583490	chrX	1201478	1201478	22141	688195.0	-	-	BND	LOW	22141_1	N	[chrX:1201479[N	22141_2	N	[chr10:128583491[N	SVTYPE=BND;POS=128583491;STRANDS=--:16861,++:8;CIPOS=0,0;CIEND=0,0;CIPOS95=0,0;CIEND95=0,0;MATEID=22141_2;EVENT=22141;SU=16869;PE=2205;SR=14664;ALG=PROD;AF=0.1612;NSAMP=4679;MSQ=88.72;AC=4713;AN=29246;NFAM=4458	SVTYPE=BND;POS=1201479;STRANDS=--:16861,++:8;CIPOS=0,0;CIEND=0,0;CIPOS95=0,0;CIEND95=0,0;MATEID=22141_1;EVENT=22141;SECONDARY;SU=16869;PE=2205;SR=14664;ALG=PROD;AF=0.1612;NSAMP=4679;MSQ=88.72;AC=4713;AN=29246;NFAM=4458
chr10	128583495	128583550	chr12	49231688	49231745	18943	92.16	-	-	BND	LOW	18943_1	N	[chr12:49231718[N	18943_2	N	[chr10:128583522[N	SVTYPE=BND;POS=128583522;STRANDS=--:20;CIPOS=-26,29;CIEND=-29,28;CIPOS95=0,0;CIEND95=0,0;MATEID=18943_2;EVENT=18943;SU=20;PE=12;SR=8;ALG=PROD;AF=6.839e-05;NSAMP=2;MSQ=46.08;AC=2;AN=29246;NFAM=2	SVTYPE=BND;POS=49231718;STRANDS=--:20;CIPOS=-29,28;CIEND=-26,29;CIPOS95=0,0;CIEND95=0,0;MATEID=18943_1;EVENT=18943;SECONDARY;SU=20;PE=12;SR=8;ALG=PROD;AF=6.839e-05;NSAMP=2;MSQ=46.08;AC=2;AN=29246;NFAM=2
chr10	128583528	128583545	chr10	128583578	128583595	157533	88628.3	+	-	BND	LOW	157533_1	N	N[chr10:128583588[	157533_2	N	]chr10:128583537]N	SVTYPE=BND;POS=128583537;STRANDS=+-:4;CIPOS=-9,8;CIEND=-9,8;CIPOS95=0,0;CIEND95=0,0;MATEID=157533_2;EVENT=157533;SU=4;PE=0;SR=4;ALG=PROD;AF=0.03729;NSAMP=1069;MSQ=53.56;RECLASSIFIED;AC=1090;AN=29230;NFAM=1039	SVTYPE=BND;POS=128583588;STRANDS=+-:4;CIPOS=-9,8;CIEND=-9,8;CIPOS95=0,0;CIEND95=0,0;MATEID=157533_1;EVENT=157533;SECONDARY;SU=4;PE=0;SR=4;ALG=PROD;AF=0.03729;NSAMP=1069;MSQ=53.56;RECLASSIFIED;AC=1090;AN=29230;NFAM=1039
chr10	128583559	128583616	chr19	39144077	39144134	21428	24533.7	-	-	BND	LOW	21428_1	N	[chr19:39144107[N	21428_2	N	[chr10:128583589[N	SVTYPE=BND;POS=128583589;STRANDS=--:8;CIPOS=-29,28;CIEND=-29,28;CIPOS95=0,0;CIEND95=0,0;MATEID=21428_2;EVENT=21428;SU=8;PE=0;SR=8;ALG=PROD;AF=0.01337;NSAMP=391;MSQ=43.73;AC=391;AN=29246;NFAM=380	SVTYPE=BND;POS=39144107;STRANDS=--:8;CIPOS=-29,28;CIEND=-29,28;CIPOS95=0,0;CIEND95=0,0;MATEID=21428_1;EVENT=21428;SECONDARY;SU=8;PE=0;SR=8;ALG=PROD;AF=0.01337;NSAMP=391;MSQ=43.73;AC=391;AN=29246;NFAM=380
chr10	128583588	128583588	chr16	51204717	51204717	20350	68221.2	-	+	BND	LOW	20350_1	N	]chr16:51204717]N	20350_2	N	N[chr10:128583589[	SVTYPE=BND;POS=128583589;STRANDS=-+:3206;CIPOS=0,0;CIEND=0,0;CIPOS95=0,0;CIEND95=0,0;MATEID=20350_2;EVENT=20350;SU=3206;PE=29;SR=3177;ALG=PROD;AF=0.02151;NSAMP=629;MSQ=74.48;AC=629;AN=29246;NFAM=609	SVTYPE=BND;POS=51204717;STRANDS=-+:3206;CIPOS=0,0;CIEND=0,0;CIPOS95=0,0;CIEND95=0,0;MATEID=20350_1;EVENT=20350;SECONDARY;SU=3206;PE=29;SR=3177;ALG=PROD;AF=0.02151;NSAMP=629;MSQ=74.48;AC=629;AN=29246;NFAM=609
chr10	128583670	128583687	chr15	84877866	84877880	20092	27210.4	-	-	BND	LOW	20092_1	N	[chr15:84877873[N	20092_2	N	[chr10:128583680[N	SVTYPE=BND;POS=128583680;STRANDS=--:66;CIPOS=-9,8;CIEND=-6,8;CIPOS95=0,0;CIEND95=0,0;MATEID=20092_2;EVENT=20092;SU=66;PE=0;SR=66;ALG=PROD;AF=0.01487;NSAMP=435;MSQ=32.09;AC=435;AN=29246;NFAM=428	SVTYPE=BND;POS=84877873;STRANDS=--:66;CIPOS=-6,8;CIEND=-9,8;CIPOS95=0,0;CIEND95=0,0;MATEID=20092_1;EVENT=20092;SECONDARY;SU=66;PE=0;SR=66;ALG=PROD;AF=0.01487;NSAMP=435;MSQ=32.09;AC=435;AN=29246;NFAM=428
chr10	128617292	128617304	chr10	128619192	128619211	157534	572.61	+	-	DEL	PASS	157534	N	<DEL>	.	.	.	SVTYPE=DEL;POS=128617297;SVLEN=-1905;END=128619202;STRANDS=+-:18;CIPOS=-5,7;CIEND=-10,9;CIPOS95=0,0;CIEND95=0,0;SU=18;PE=14;SR=4;ALG=PROD;AF=3.419e-05;NSAMP=1;MSQ=572.6;AC=1;AN=29246;NFAM=1	.
chr10	128620971	128621242	chr10	128622311	128622713	157535	1455.01	+	-	BND	LOW	157535_1	N	N[chr10:128622695[	157535_2	N	]chr10:128620994]N	SVTYPE=BND;POS=128620994;STRANDS=+-:99;IMPRECISE;CIPOS=-23,248;CIEND=-383,19;CIPOS95=-11,11;CIEND95=-16,16;MATEID=157535_2;EVENT=157535;SU=99;PE=99;SR=0;ALG=PROD;AF=0.0001368;NSAMP=4;MSQ=154.98;RECLASSIFIED;AC=4;AN=29246;NFAM=3	SVTYPE=BND;POS=128622695;STRANDS=+-:99;IMPRECISE;CIPOS=-383,19;CIEND=-23,248;CIPOS95=-16,16;CIEND95=-11,11;MATEID=157535_1;EVENT=157535;SECONDARY;SU=99;PE=99;SR=0;ALG=PROD;AF=0.0001368;NSAMP=4;MSQ=154.98;RECLASSIFIED;AC=4;AN=29246;NFAM=3
chr10	128623737	128623781	chr10	128629870	128629929	551706	1359.98	-	-	BND	PASS	551706_1	N	[chr10:128629901[N	551706_2	N	[chr10:128623761[N	SVTYPE=BND;POS=128623761;STRANDS=--:80;CIPOS=-23,21;CIEND=-30,29;CIPOS95=0,0;CIEND95=0,0;MATEID=551706_2;EVENT=551706;SU=80;PE=49;SR=31;ALG=PROD;AF=3.419e-05;NSAMP=1;MSQ=452.37;AC=1;AN=29246;NFAM=1	SVTYPE=BND;POS=128629901;STRANDS=--:80;CIPOS=-30,29;CIEND=-23,21;CIPOS95=0,0;CIEND95=0,0;MATEID=551706_1;EVENT=551706;SECONDARY;SU=80;PE=49;SR=31;ALG=PROD;AF=3.419e-05;NSAMP=1;MSQ=452.37;AC=1;AN=29246;NFAM=1
chr10	128624032	128624082	chr10	128629855	128629902	551707	1186.08	+	+	BND	PASS	551707_1	N	N]chr10:128629879]	551707_2	N	N]chr10:128624062]	SVTYPE=BND;POS=128624062;STRANDS=++:73;CIPOS=-30,20;CIEND=-24,23;CIPOS95=0,0;CIEND95=0,0;MATEID=551707_2;EVENT=551707;SU=73;PE=44;SR=29;ALG=PROD;AF=3.419e-05;NSAMP=1;MSQ=350.48;AC=1;AN=29246;NFAM=1	SVTYPE=BND;POS=128629879;STRANDS=++:73;CIPOS=-24,23;CIEND=-30,20;CIPOS95=0,0;CIEND95=0,0;MATEID=551707_1;EVENT=551707;SECONDARY;SU=73;PE=44;SR=29;ALG=PROD;AF=3.419e-05;NSAMP=1;MSQ=350.48;AC=1;AN=29246;NFAM=1
chr10	128626664	128626723	chr10	128634616	128634628	157536	2381.68	+	-	DEL	PASS	157536	N	<DEL>	.	.	.	SVTYPE=DEL;POS=128626694;SVLEN=-7929;END=128634623;STRANDS=+-:104;CIPOS=-30,29;CIEND=-7,5;CIPOS95=0,0;CIEND95=0,0;SU=104;PE=64;SR=40;ALG=PROD;AF=3.419e-05;NSAMP=1;MSQ=104.57;AC=1;AN=29246;NFAM=1	.
chr10	128632988	128633000	chr10	128638072	128638091	157537	386.55	+	-	DEL	PASS	157537	N	<DEL>	.	.	.	SVTYPE=DEL;POS=128632993;SVLEN=-5089;END=128638082;STRANDS=+-:15;CIPOS=-5,7;CIEND=-10,9;CIPOS95=0,0;CIEND95=0,0;SU=15;PE=11;SR=4;ALG=PROD;AF=3.419e-05;NSAMP=1;MSQ=386.55;AC=1;AN=29246;NFAM=1	.
chr10	128648468	128649560	chr22	32423545	32424713	22055	326871.0	+	-	BND	LOW	22055_1	N	N[chr22:32424655[	22055_2	N	]chr10:128648777]N	SVTYPE=BND;POS=128648777;STRANDS=+-:10096;IMPRECISE;CIPOS=-309,783;CIEND=-1109,59;CIPOS95=-102,102;CIEND95=-172,59;MATEID=22055_2;EVENT=22055;SU=10096;PE=8764;SR=1332;ALG=SUM;AF=0.09632;NSAMP=2814;MSQ=77.9;RETAINED;AC=2817;AN=29246;NFAM=2700	SVTYPE=BND;POS=32424655;STRANDS=+-:10096;IMPRECISE;CIPOS=-1109,59;CIEND=-309,783;CIPOS95=-172,59;CIEND95=-102,102;MATEID=22055_1;EVENT=22055;SECONDARY;SU=10096;PE=8764;SR=1332;ALG=SUM;AF=0.09632;NSAMP=2814;MSQ=77.9;RETAINED;AC=2817;AN=29246;NFAM=2700
chr10	128648678	128648822	chr22	32424791	32425047	22058	31924.8	-	+	BND	LOW	22058_1	N	]chr22:32424797]N	22058_2	N	N[chr10:128648814[	SVTYPE=BND;POS=128648814;STRANDS=-+:944;IMPRECISE;CIPOS=-135,9;CIEND=-6,250;CIPOS95=-1,1;CIEND95=-6,16;MATEID=22058_2;EVENT=22058;SU=944;PE=944;SR=0;ALG=PROD;AF=0.02106;NSAMP=616;MSQ=35.47;AC=616;AN=29246;NFAM=603	SVTYPE=BND;POS=32424797;STRANDS=-+:944;IMPRECISE;CIPOS=-6,250;CIEND=-135,9;CIPOS95=-6,16;CIEND95=-1,1;MATEID=22058_1;EVENT=22058;SECONDARY;SU=944;PE=944;SR=0;ALG=PROD;AF=0.02106;NSAMP=616;MSQ=35.47;AC=616;AN=29246;NFAM=603
chr10	128648767	128649257	chrX	43549018	43549713	22319	5880.03	+	+	BND	LOW	22319_1	N	N]chrX:43549030]	22319_2	N	N]chr10:128648780]	SVTYPE=BND;POS=128648780;STRANDS=++:18;IMPRECISE;CIPOS=-13,477;CIEND=-12,683;CIPOS95=-13,85;CIEND95=-12,162;MATEID=22319_2;EVENT=22319;SU=18;PE=18;SR=0;ALG=PROD;AF=0.005984;NSAMP=175;MSQ=24.81;AC=175;AN=29246;NFAM=175	SVTYPE=BND;POS=43549030;STRANDS=++:18;IMPRECISE;CIPOS=-12,683;CIEND=-13,477;CIPOS95=-12,162;CIEND95=-13,85;MATEID=22319_1;EVENT=22319;SECONDARY;SU=18;PE=18;SR=0;ALG=PROD;AF=0.005984;NSAMP=175;MSQ=24.81;AC=175;AN=29246;NFAM=175
chr10	128677826	128677885	chr10	128678054	128678108	157541	873.17	+	-	BND	LOW	157541_1	N	N[chr10:128678080[	157541_2	N	]chr10:128677856]N	SVTYPE=BND;POS=128677856;STRANDS=+-:29;CIPOS=-30,29;CIEND=-25,29;CIPOS95=0,0;CIEND95=0,0;MATEID=157541_2;EVENT=157541;SU=29;PE=0;SR=29;ALG=PROD;AF=6.839e-05;NSAMP=2;MSQ=4.64;RECLASSIFIED;AC=2;AN=29246;NFAM=2	SVTYPE=BND;POS=128678080;STRANDS=+-:29;CIPOS=-25,29;CIEND=-30,29;CIPOS95=0,0;CIEND95=0,0;MATEID=157541_1;EVENT=157541;SECONDARY;SU=29;PE=0;SR=29;ALG=PROD;AF=6.839e-05;NSAMP=2;MSQ=4.64;RECLASSIFIED;AC=2;AN=29246;NFAM=2
chr10	128681837	128681846	chr10	128682896	128682904	157542	1446.14	+	-	BND	LOW	157542_1	N	N[chr10:128682902[	157542_2	N	]chr10:128681842]N	SVTYPE=BND;POS=128681842;STRANDS=+-:108;CIPOS=-5,4;CIEND=-5,3;CIPOS95=0,0;CIEND95=0,0;MATEID=157542_2;EVENT=157542;SU=108;PE=43;SR=65;ALG=PROD;AF=0.0003419;NSAMP=10;MSQ=113.93;RECLASSIFIED;AC=10;AN=29246;NFAM=9	SVTYPE=BND;POS=128682902;STRANDS=+-:108;CIPOS=-5,3;CIEND=-5,4;CIPOS95=0,0;CIEND95=0,0;MATEID=157542_1;EVENT=157542;SECONDARY;SU=108;PE=43;SR=65;ALG=PROD;AF=0.0003419;NSAMP=10;MSQ=113.93;RECLASSIFIED;AC=10;AN=29246;NFAM=9
chr10	128681838	128681843	chr10	128682958	128682963	464812	1045.05	-	+	BND	LOW	464812_1	N	]chr10:128682961]N	464812_2	N	N[chr10:128681842[	SVTYPE=BND;POS=128681842;STRANDS=-+:151;CIPOS=-3,2;CIEND=-3,2;CIPOS95=0,0;CIEND95=0,0;MATEID=464812_2;EVENT=464812;SU=151;PE=38;SR=113;ALG=PROD;AF=0.0003077;NSAMP=9;MSQ=88.11;RECLASSIFIED;AC=9;AN=29246;NFAM=9	SVTYPE=BND;POS=128682961;STRANDS=-+:151;CIPOS=-3,2;CIEND=-3,2;CIPOS95=0,0;CIEND95=0,0;MATEID=464812_1;EVENT=464812;SECONDARY;SU=151;PE=38;SR=113;ALG=PROD;AF=0.0003077;NSAMP=9;MSQ=88.11;RECLASSIFIED;AC=9;AN=29246;NFAM=9
chr10	128696453	128696507	chr10	128696558	128696617	157543	464.58	+	-	DEL	PASS	157543	N	<DEL>	.	.	.	SVTYPE=DEL;POS=128696482;SVLEN=-106;END=128696588;STRANDS=+-:17;CIPOS=-29,25;CIEND=-30,29;CIPOS95=0,0;CIEND95=0,0;SU=17;PE=0;SR=17;ALG=PROD;AF=3.419e-05;NSAMP=1;MSQ=335.77;AC=1;AN=29246;NFAM=1	.
chr10	128697806	128697865	chr10	128699898	128699949	157544	854.2	+	-	DEL	PASS	157544	N	<DEL>	.	.	.	SVTYPE=DEL;POS=128697836;SVLEN=-2091;END=128699927;STRANDS=+-:34;IMPRECISE;CIPOS=-30,29;CIEND=-29,22;CIPOS95=0,0;CIEND95=-1,1;SU=34;PE=30;SR=4;ALG=PROD;AF=6.839e-05;NSAMP=2;MSQ=427.1;AC=2;AN=29246;NFAM=2	.
chr10	128715054	128715073	chr10	128715173	128715192	157545	272.65	+	-	DEL	PASS	157545	N	<DEL>	.	.	.	SVTYPE=DEL;POS=128715064;SVLEN=-119;END=128715183;STRANDS=+-:10;CIPOS=-10,9;CIEND=-10,9;CIPOS95=0,0;CIEND95=0,0;SU=10;PE=0;SR=10;ALG=PROD;AF=3.419e-05;NSAMP=1;MSQ=272.65;AC=1;AN=29246;NFAM=1	.
chr10	128731900	128732579	chr18	5307794	5308525	20940	332.8	-	-	BND	LOW	20940_1	N	[chr18:5308517[N	20940_2	N	[chr10:128732571[N	SVTYPE=BND;POS=128732571;STRANDS=--:4;IMPRECISE;CIPOS=-670,9;CIEND=-722,9;CIPOS95=-149,2;CIEND95=-162,1;MATEID=20940_2;EVENT=20940;SU=4;PE=4;SR=0;ALG=PROD;AF=0.0005471;NSAMP=16;MSQ=18.19;AC=16;AN=29246;NFAM=16	SVTYPE=BND;POS=5308517;STRANDS=--:4;IMPRECISE;CIPOS=-722,9;CIEND=-670,9;CIPOS95=-162,1;CIEND95=-149,2;MATEID=20940_1;EVENT=20940;SECONDARY;SU=4;PE=4;SR=0;ALG=PROD;AF=0.0005471;NSAMP=16;MSQ=18.19;AC=16;AN=29246;NFAM=16
chr10	128732034	128732836	chr12	60907824	60908616	18998	3831.62	-	-	BND	LOW	18998_1	N	[chr12:60908534[N	18998_2	N	[chr10:128732661[N	SVTYPE=BND;POS=128732661;STRANDS=--:49;IMPRECISE;CIPOS=-626,176;CIEND=-709,83;CIPOS95=-134,134;CIEND95=-153,83;MATEID=18998_2;EVENT=18998;SU=49;PE=49;SR=0;ALG=SUM;AF=0.004069;NSAMP=119;MSQ=22.87;AC=119;AN=29246;NFAM=119	SVTYPE=BND;POS=60908534;STRANDS=--:49;IMPRECISE;CIPOS=-709,83;CIEND=-626,176;CIPOS95=-153,83;CIEND95=-134,134;MATEID=18998_1;EVENT=18998;SECONDARY;SU=49;PE=49;SR=0;ALG=SUM;AF=0.004069;NSAMP=119;MSQ=22.87;AC=119;AN=29246;NFAM=119
chr10	128732550	128732606	chr10	128732614	128732673	157547	4706.05	+	-	BND	LOW	157547_1	N	N[chr10:128732635[	157547_2	N	]chr10:128732579]N	SVTYPE=BND;POS=128732579;STRANDS=+-:14;CIPOS=-29,27;CIEND=-20,39;CIPOS95=0,0;CIEND95=0,0;MATEID=157547_2;EVENT=157547;SU=14;PE=2;SR=12;ALG=PROD;AF=0.005026;NSAMP=147;MSQ=25.73;RECLASSIFIED;AC=147;AN=29246;NFAM=146	SVTYPE=BND;POS=128732635;STRANDS=+-:14;CIPOS=-20,39;CIEND=-29,27;CIPOS95=0,0;CIEND95=0,0;MATEID=157547_1;EVENT=157547;SECONDARY;SU=14;PE=2;SR=12;ALG=PROD;AF=0.005026;NSAMP=147;MSQ=25.73;RECLASSIFIED;AC=147;AN=29246;NFAM=146
chr10	128732612	128732970	chr12	60908623	60909179	19001	7670.48	+	+	BND	LOW	19001_1	N	N]chr12:60908651]	19001_2	N	N]chr10:128732642]	SVTYPE=BND;POS=128732642;STRANDS=++:8;IMPRECISE;CIPOS=-30,328;CIEND=-28,528;CIPOS95=-30,47;CIEND95=-28,149;MATEID=19001_2;EVENT=19001;SU=8;PE=8;SR=0;ALG=PROD;AF=0.009848;NSAMP=286;MSQ=16.81;AC=288;AN=29246;NFAM=284	SVTYPE=BND;POS=60908651;STRANDS=++:8;IMPRECISE;CIPOS=-28,528;CIEND=-30,328;CIPOS95=-28,149;CIEND95=-30,47;MATEID=19001_1;EVENT=19001;SECONDARY;SU=8;PE=8;SR=0;ALG=PROD;AF=0.009848;NSAMP=286;MSQ=16.81;AC=288;AN=29246;NFAM=284
chr10	128732621	128732627	chr22	44623377	44623384	22096	197678.0	-	+	BND	LOW	22096_1	N	]chr22:44623380]N	22096_2	N	N[chr10:128732625[	SVTYPE=BND;POS=128732625;STRANDS=-+:236;CIPOS=-3,3;CIEND=-3,4;CIPOS95=0,0;CIEND95=0,0;MATEID=22096_2;EVENT=22096;SU=236;PE=0;SR=236;ALG=PROD;AF=0.1196;NSAMP=3486;MSQ=43.83;AC=3498;AN=29246;NFAM=3396	SVTYPE=BND;POS=44623380;STRANDS=-+:236;CIPOS=-3,4;CIEND=-3,3;CIPOS95=0,0;CIEND95=0,0;MATEID=22096_1;EVENT=22096;SECONDARY;SU=236;PE=0;SR=236;ALG=PROD;AF=0.1196;NSAMP=3486;MSQ=43.83;AC=3498;AN=29246;NFAM=3396
chr10	128733559	128733606	chr10	128739756	128739801	157548	1480.53	+	-	DEL	PASS	157548	N	<DEL>	.	.	.	SVTYPE=DEL;POS=128733583;SVLEN=-6197;END=128739780;STRANDS=+-:66;CIPOS=-24,23;CIEND=-24,21;CIPOS95=0,0;CIEND95=0,0;SU=66;PE=41;SR=25;ALG=PROD;AF=0.0001026;NSAMP=3;MSQ=493.51;AC=3;AN=29246;NFAM=1	.
chr10	128773660	128773666	chr10	128773860	128773879	157550	300.12	+	-	BND	LOW	157550_1	N	N[chr10:128773871[	157550_2	N	]chr10:128773664]N	SVTYPE=BND;POS=128773664;STRANDS=+-:11;CIPOS=-4,2;CIEND=-10,9;CIPOS95=0,0;CIEND95=0,0;MATEID=157550_2;EVENT=157550;SU=11;PE=1;SR=10;ALG=PROD;AF=6.839e-05;NSAMP=2;MSQ=146.84;RECLASSIFIED;AC=2;AN=29246;NFAM=2	SVTYPE=BND;POS=128773871;STRANDS=+-:11;CIPOS=-10,9;CIEND=-4,2;CIPOS95=0,0;CIEND95=0,0;MATEID=157550_1;EVENT=157550;SECONDARY;SU=11;PE=1;SR=10;ALG=PROD;AF=6.839e-05;NSAMP=2;MSQ=146.84;RECLASSIFIED;AC=2;AN=29246;NFAM=2
chr10	128784105	128784117	chr10	128787341	128787352	157551	7754.49	+	-	BND	PASS	157551_1	N	N[chr10:128787350[	157551_2	N	]chr10:128784110]N	SVTYPE=BND;POS=128784110;STRANDS=+-:303;CIPOS=-5,7;CIEND=-8,3;CIPOS95=0,0;CIEND95=0,0;MATEID=157551_2;EVENT=157551;SU=303;PE=251;SR=52;ALG=PROD;AF=0.0008206;NSAMP=24;MSQ=323.1;RECLASSIFIED;AC=24;AN=29246;NFAM=24	SVTYPE=BND;POS=128787350;STRANDS=+-:303;CIPOS=-8,3;CIEND=-5,7;CIPOS95=0,0;CIEND95=0,0;MATEID=157551_1;EVENT=157551;SECONDARY;SU=303;PE=251;SR=52;ALG=PROD;AF=0.0008206;NSAMP=24;MSQ=323.1;RECLASSIFIED;AC=24;AN=29246;NFAM=24
chr10	128807770	128807781	chr10	128807938	128807949	464813	82.11	-	+	DUP	PASS	464813	N	<DUP>	.	.	.	SVTYPE=DUP;POS=128807776;SVLEN=168;END=128807944;STRANDS=-+:6;CIPOS=-6,5;CIEND=-6,5;CIPOS95=0,0;CIEND95=0,0;SU=6;PE=0;SR=6;ALG=PROD;AF=3.419e-05;NSAMP=1;MSQ=71.81;AC=1;AN=29246;NFAM=1	.
chr10	128809611	128809629	chr10	128810914	128810929	157552	344.53	+	-	DEL	PASS	157552	N	<DEL>	.	.	.	SVTYPE=DEL;POS=128809620;SVLEN=-1304;END=128810924;STRANDS=+-:7;IMPRECISE;CIPOS=-9,9;CIEND=-10,5;CIPOS95=-1,1;CIEND95=-1,0;SU=7;PE=4;SR=3;ALG=PROD;AF=3.419e-05;NSAMP=1;MSQ=344.53;AC=1;AN=29246;NFAM=1	.
chr10	128813213	128813257	chr10	128813370	128813415	157553	547.24	+	-	DEL	PASS	157553	N	<DEL>	.	.	.	SVTYPE=DEL;POS=128813236;SVLEN=-157;END=128813393;STRANDS=+-:22;CIPOS=-23,21;CIEND=-23,22;CIPOS95=0,0;CIEND95=0,0;SU=22;PE=1;SR=21;ALG=PROD;AF=6.839e-05;NSAMP=2;MSQ=180.69;AC=2;AN=29246;NFAM=2	.
chr10	128815010	128815018	chr10	128816150	128816169	157554	509.67	+	-	DEL	PASS	157554	N	<DEL>	.	.	.	SVTYPE=DEL;POS=128815014;SVLEN=-1146;END=128816160;STRANDS=+-:16;CIPOS=-4,4;CIEND=-10,9;CIPOS95=0,0;CIEND95=0,0;SU=16;PE=9;SR=7;ALG=PROD;AF=3.419e-05;NSAMP=1;MSQ=509.67;AC=1;AN=29246;NFAM=1	.
chr10	128831886	128832384	chr20	41917911	41918196	21682	1359.26	-	-	BND	LOW	21682_1	N	[chr20:41918148[N	21682_2	N	[chr10:128832374[N	SVTYPE=BND;POS=128832374;STRANDS=--:44;IMPRECISE;CIPOS=-487,11;CIEND=-236,49;CIPOS95=-78,11;CIEND95=-8,8;MATEID=21682_2;EVENT=21682;SU=44;PE=44;SR=0;ALG=PROD;AF=0.001641;NSAMP=48;MSQ=19.55;AC=48;AN=29246;NFAM=48	SVTYPE=BND;POS=41918148;STRANDS=--:44;IMPRECISE;CIPOS=-236,49;CIEND=-487,11;CIPOS95=-8,8;CIEND95=-78,11;MATEID=21682_1;EVENT=21682;SECONDARY;SU=44;PE=44;SR=0;ALG=PROD;AF=0.001641;NSAMP=48;MSQ=19.55;AC=48;AN=29246;NFAM=48
chr10	128832412	128832431	chr14	42159461	42159475	19615	1064.52	+	+	BND	LOW	19615_1	N	N]chr14:42159468]	19615_2	N	N]chr10:128832422]	SVTYPE=BND;POS=128832422;STRANDS=++:82;CIPOS=-10,9;CIEND=-7,7;CIPOS95=0,0;CIEND95=0,0;MATEID=19615_2;EVENT=19615;SU=82;PE=69;SR=13;ALG=PROD;AF=0.001163;NSAMP=34;MSQ=23.83;AC=34;AN=29246;NFAM=34	SVTYPE=BND;POS=42159468;STRANDS=++:82;CIPOS=-7,7;CIEND=-10,9;CIPOS95=0,0;CIEND95=0,0;MATEID=19615_1;EVENT=19615;SECONDARY;SU=82;PE=69;SR=13;ALG=PROD;AF=0.001163;NSAMP=34;MSQ=23.83;AC=34;AN=29246;NFAM=34
chr10	128832531	128832904	chr20	41918170	41918408	21681	3068.34	+	+	BND	LOW	21681_1	N	N]chr20:41918188]	21681_2	N	N]chr10:128832541]	SVTYPE=BND;POS=128832541;STRANDS=++:152;IMPRECISE;CIPOS=-10,363;CIEND=-18,220;CIPOS95=-10,34;CIEND95=-4,4;MATEID=21681_2;EVENT=21681;SU=152;PE=152;SR=0;ALG=PROD;AF=0.004035;NSAMP=118;MSQ=19.83;AC=118;AN=29246;NFAM=117	SVTYPE=BND;POS=41918188;STRANDS=++:152;IMPRECISE;CIPOS=-18,220;CIEND=-10,363;CIPOS95=-4,4;CIEND95=-10,34;MATEID=21681_1;EVENT=21681;SECONDARY;SU=152;PE=152;SR=0;ALG=PROD;AF=0.004035;NSAMP=118;MSQ=19.83;AC=118;AN=29246;NFAM=117
chr10	128842462	128842481	chr10	128844475	128844494	157555	341.46	+	-	DEL	PASS	157555	N	<DEL>	.	.	.	SVTYPE=DEL;POS=128842472;SVLEN=-2013;END=128844485;STRANDS=+-:18;CIPOS=-10,9;CIEND=-10,9;CIPOS95=0,0;CIEND95=0,0;SU=18;PE=13;SR=5;ALG=PROD;AF=3.419e-05;NSAMP=1;MSQ=341.46;AC=1;AN=29246;NFAM=1	.
chr10	128852613	128852632	chr10	128857967	128857986	157557	449.62	+	-	DEL	PASS	157557	N	<DEL>	.	.	.	SVTYPE=DEL;POS=128852623;SVLEN=-5354;END=128857977;STRANDS=+-:19;CIPOS=-10,9;CIEND=-10,9;CIPOS95=0,0;CIEND95=0,0;SU=19;PE=10;SR=9;ALG=PROD;AF=3.419e-05;NSAMP=1;MSQ=449.62;AC=1;AN=29246;NFAM=1	.
chr10	128858578	128858626	chr10	128863152	128863200	157558	729.7	+	-	DEL	PASS	157558	N	<DEL>	.	.	.	SVTYPE=DEL;POS=128858602;SVLEN=-4575;END=128863177;STRANDS=+-:33;CIPOS=-24,24;CIEND=-25,23;CIPOS95=0,0;CIEND95=0,0;SU=33;PE=18;SR=15;ALG=PROD;AF=6.839e-05;NSAMP=2;MSQ=364.04;AC=2;AN=29246;NFAM=2	.
chr10	128859066	128859548	chr10	128861992	128862313	157559	98.88	+	-	DEL	PASS	157559	N	<DEL>	.	.	.	SVTYPE=DEL;POS=128859076;SVLEN=-3228;END=128862304;STRANDS=+-:6;IMPRECISE;CIPOS=-10,472;CIEND=-312,9;CIPOS95=-2,84;CIEND95=-84,2;SU=6;PE=6;SR=0;ALG=PROD;AF=3.419e-05;NSAMP=1;MSQ=98.88;AC=1;AN=29246;NFAM=1	.
chr10	128885178	128885178	chr10	128891609	128891609	157560	60439.7	+	-	DEL	PASS	157560	N	<DEL>	.	.	.	SVTYPE=DEL;POS=128885178;SVLEN=-6431;END=128891609;STRANDS=+-:2603;CIPOS=0,0;CIEND=0,0;CIPOS95=0,0;CIEND95=0,0;SU=2603;PE=1487;SR=1116;ALG=PROD;AF=0.003488;NSAMP=101;MSQ=462.68;AC=102;AN=29246;NFAM=101	.
chr10	128885370	128885387	chr10	128885609	128885626	157561	205.84	+	-	BND	LOW	157561_1	N	N[chr10:128885619[	157561_2	N	]chr10:128885379]N	SVTYPE=BND;POS=128885379;STRANDS=+-:4;CIPOS=-9,8;CIEND=-9,8;CIPOS95=0,0;CIEND95=0,0;MATEID=157561_2;EVENT=157561;SU=4;PE=0;SR=4;ALG=PROD;AF=0.0001026;NSAMP=3;MSQ=62.14;RETAINED;RECLASSIFIED;AC=3;AN=29246;NFAM=3	SVTYPE=BND;POS=128885619;STRANDS=+-:4;CIPOS=-9,8;CIEND=-9,8;CIPOS95=0,0;CIEND95=0,0;MATEID=157561_1;EVENT=157561;SECONDARY;SU=4;PE=0;SR=4;ALG=PROD;AF=0.0001026;NSAMP=3;MSQ=62.14;RETAINED;RECLASSIFIED;AC=3;AN=29246;NFAM=3
chr10	128886353	128886363	chr10	128886428	128886438	157563	3265.2	+	-	BND	PASS	157563_1	N	N[chr10:128886434[	157563_2	N	]chr10:128886358]N	SVTYPE=BND;POS=128886358;STRANDS=+-:111;CIPOS=-5,5;CIEND=-5,5;CIPOS95=0,0;CIEND95=0,0;MATEID=157563_2;EVENT=157563;SU=111;PE=0;SR=111;ALG=PROD;AF=0.0003078;NSAMP=9;MSQ=321.78;RECLASSIFIED;AC=9;AN=29244;NFAM=9	SVTYPE=BND;POS=128886434;STRANDS=+-:111;CIPOS=-5,5;CIEND=-5,5;CIPOS95=0,0;CIEND95=0,0;MATEID=157563_1;EVENT=157563;SECONDARY;SU=111;PE=0;SR=111;ALG=PROD;AF=0.0003078;NSAMP=9;MSQ=321.78;RECLASSIFIED;AC=9;AN=29244;NFAM=9
chr10	128887074	128887168	chr10	128887416	128887508	157564	631.69	+	-	BND	LOW	157564_1	N	N[chr10:128887481[	157564_2	N	]chr10:128887103]N	SVTYPE=BND;POS=128887103;STRANDS=+-:8;IMPRECISE;CIPOS=-29,65;CIEND=-64,28;CIPOS95=-29,37;CIEND95=-36,28;MATEID=157564_2;EVENT=157564;SU=8;PE=0;SR=8;ALG=SUM;AF=0.0007523;NSAMP=22;MSQ=18.82;RECLASSIFIED;AC=22;AN=29244;NFAM=22	SVTYPE=BND;POS=128887481;STRANDS=+-:8;IMPRECISE;CIPOS=-64,28;CIEND=-29,65;CIPOS95=-36,28;CIEND95=-29,37;MATEID=157564_1;EVENT=157564;SECONDARY;SU=8;PE=0;SR=8;ALG=SUM;AF=0.0007523;NSAMP=22;MSQ=18.82;RECLASSIFIED;AC=22;AN=29244;NFAM=22
chr10	128890282	128890286	chr10	128895546	128895550	157565	8421.82	+	-	BND	PASS	157565_1	N	N[chr10:128895550[	157565_2	N	]chr10:128890284]N	SVTYPE=BND;POS=128890284;STRANDS=+-:346;CIPOS=-2,2;CIEND=-3,1;CIPOS95=0,0;CIEND95=0,0;MATEID=157565_2;EVENT=157565;SU=346;PE=213;SR=133;ALG=PROD;AF=0.0002393;NSAMP=7;MSQ=676.93;RECLASSIFIED;AC=7;AN=29246;NFAM=7	SVTYPE=BND;POS=128895550;STRANDS=+-:346;CIPOS=-3,1;CIEND=-2,2;CIPOS95=0,0;CIEND95=0,0;MATEID=157565_1;EVENT=157565;SECONDARY;SU=346;PE=213;SR=133;ALG=PROD;AF=0.0002393;NSAMP=7;MSQ=676.93;RECLASSIFIED;AC=7;AN=29246;NFAM=7
chr10	128898855	128898864	chr10	128900481	128900488	157566	317.55	+	-	DEL	PASS	157566	N	<DEL>	.	.	.	SVTYPE=DEL;POS=128898860;SVLEN=-1626;END=128900486;STRANDS=+-:16;CIPOS=-5,4;CIEND=-5,2;CIPOS95=0,0;CIEND95=0,0;SU=16;PE=9;SR=7;ALG=PROD;AF=3.419e-05;NSAMP=1;MSQ=317.55;AC=1;AN=29246;NFAM=1	.
chr10	128914719	128914728	chr10	128914821	128914830	157568	1693.38	+	-	DEL	PASS	157568	N	<DEL>	.	.	.	SVTYPE=DEL;POS=128914724;SVLEN=-102;END=128914826;STRANDS=+-:68;CIPOS=-5,4;CIEND=-5,4;CIPOS95=0,0;CIEND95=0,0;SU=68;PE=1;SR=67;ALG=PROD;AF=0.000171;NSAMP=5;MSQ=259.55;AC=5;AN=29246;NFAM=5	.
chr10	128925105	128925111	chr10	128927609	128927623	157569	455.5	+	-	DEL	PASS	157569	N	<DEL>	.	.	.	SVTYPE=DEL;POS=128925109;SVLEN=-2505;END=128927614;STRANDS=+-:22;CIPOS=-4,2;CIEND=-5,9;CIPOS95=0,0;CIEND95=0,0;SU=22;PE=12;SR=10;ALG=PROD;AF=3.419e-05;NSAMP=1;MSQ=455.5;AC=1;AN=29246;NFAM=1	.
chr10	128939889	128939893	chr10	128947986	128947991	464814	246.59	-	+	DUP	PASS	464814	N	<DUP>	.	.	.	SVTYPE=DUP;POS=128939892;SVLEN=8097;END=128947989;STRANDS=-+:20;CIPOS=-3,1;CIEND=-3,2;CIPOS95=0,0;CIEND95=0,0;SU=20;PE=10;SR=10;ALG=PROD;AF=6.839e-05;NSAMP=1;MSQ=246.2;AC=2;AN=29246;NFAM=1	.
chr10	128941597	128941611	chr10	128941978	128941997	157570	871.79	+	-	BND	LOW	157570_1	N	N[chr10:128941989[	157570_2	N	]chr10:128941607]N	SVTYPE=BND;POS=128941607;STRANDS=+-:10;CIPOS=-10,4;CIEND=-10,9;CIPOS95=0,0;CIEND95=0,0;MATEID=157570_2;EVENT=157570;SU=10;PE=2;SR=8;ALG=PROD;AF=0.000171;NSAMP=5;MSQ=39.8;RECLASSIFIED;AC=5;AN=29246;NFAM=5	SVTYPE=BND;POS=128941989;STRANDS=+-:10;CIPOS=-10,9;CIEND=-10,4;CIPOS95=0,0;CIEND95=0,0;MATEID=157570_1;EVENT=157570;SECONDARY;SU=10;PE=2;SR=8;ALG=PROD;AF=0.000171;NSAMP=5;MSQ=39.8;RECLASSIFIED;AC=5;AN=29246;NFAM=5
chr10	128943250	128943260	chr10	128944821	128944840	157571	389.62	+	-	DEL	PASS	157571	N	<DEL>	.	.	.	SVTYPE=DEL;POS=128943255;SVLEN=-1576;END=128944831;STRANDS=+-:18;CIPOS=-5,5;CIEND=-10,9;CIPOS95=0,0;CIEND95=0,0;SU=18;PE=12;SR=6;ALG=PROD;AF=3.419e-05;NSAMP=1;MSQ=389.62;AC=1;AN=29246;NFAM=1	.
chr10	128944192	128944242	chr10	128944538	128944585	157572	1397.03	+	-	BND	LOW	157572_1	N	N[chr10:128944563[	157572_2	N	]chr10:128944218]N	SVTYPE=BND;POS=128944218;STRANDS=+-:20;CIPOS=-26,24;CIEND=-24,23;CIPOS95=0,0;CIEND95=0,0;MATEID=157572_2;EVENT=157572;SU=20;PE=5;SR=15;ALG=PROD;AF=0.0006839;NSAMP=20;MSQ=66.03;RECLASSIFIED;AC=20;AN=29246;NFAM=19	SVTYPE=BND;POS=128944563;STRANDS=+-:20;CIPOS=-24,23;CIEND=-26,24;CIPOS95=0,0;CIEND95=0,0;MATEID=157572_1;EVENT=157572;SECONDARY;SU=20;PE=5;SR=15;ALG=PROD;AF=0.0006839;NSAMP=20;MSQ=66.03;RECLASSIFIED;AC=20;AN=29246;NFAM=19
chr10	128946352	128946870	chr19	12692784	12693537	21265	37.88	+	-	BND	LOW	21265_1	N	N[chr19:12693509[	21265_2	N	]chr10:128946382]N	SVTYPE=BND;POS=128946382;STRANDS=+-:4;IMPRECISE;CIPOS=-30,488;CIEND=-724,29;CIPOS95=-30,162;CIEND95=-226,29;MATEID=21265_2;EVENT=21265;SU=4;PE=4;SR=0;ALG=PROD;AF=0.0001026;NSAMP=3;MSQ=11.09;AC=3;AN=29246;NFAM=3	SVTYPE=BND;POS=12693509;STRANDS=+-:4;IMPRECISE;CIPOS=-724,29;CIEND=-30,488;CIPOS95=-226,29;CIEND95=-30,162;MATEID=21265_1;EVENT=21265;SECONDARY;SU=4;PE=4;SR=0;ALG=PROD;AF=0.0001026;NSAMP=3;MSQ=11.09;AC=3;AN=29246;NFAM=3
chr10	128952718	128952730	chr10	128956810	128956829	157573	314.67	+	-	DEL	PASS	157573	N	<DEL>	.	.	.	SVTYPE=DEL;POS=128952724;SVLEN=-4096;END=128956820;STRANDS=+-:13;CIPOS=-6,6;CIEND=-10,9;CIPOS95=0,0;CIEND95=0,0;SU=13;PE=8;SR=5;ALG=PROD;AF=3.419e-05;NSAMP=1;MSQ=314.67;AC=1;AN=29246;NFAM=1	.
chr10	128963726	128963773	chr10	128963776	128963823	157576	428.75	+	-	BND	LOW	157576_1	N	N[chr10:128963801[	157576_2	N	]chr10:128963750]N	SVTYPE=BND;POS=128963750;STRANDS=+-:14;CIPOS=-24,23;CIEND=-24,23;CIPOS95=0,0;CIEND95=0,0;MATEID=157576_2;EVENT=157576;SU=14;PE=0;SR=14;ALG=PROD;AF=6.839e-05;NSAMP=2;MSQ=214.28;RECLASSIFIED;AC=2;AN=29246;NFAM=2	SVTYPE=BND;POS=128963801;STRANDS=+-:14;CIPOS=-24,23;CIEND=-24,23;CIPOS95=0,0;CIEND95=0,0;MATEID=157576_1;EVENT=157576;SECONDARY;SU=14;PE=0;SR=14;ALG=PROD;AF=6.839e-05;NSAMP=2;MSQ=214.28;RECLASSIFIED;AC=2;AN=29246;NFAM=2
chr10	128975873	128976522	chr20	10946538	10947011	21563	75.06	-	-	BND	LOW	21563_1	N	[chr20:10947003[N	21563_2	N	[chr10:128976514[N	SVTYPE=BND;POS=128976514;STRANDS=--:4;IMPRECISE;CIPOS=-640,9;CIEND=-464,9;CIPOS95=-206,1;CIEND95=-137,2;MATEID=21563_2;EVENT=21563;SU=4;PE=4;SR=0;ALG=PROD;AF=0.0002052;NSAMP=6;MSQ=10.09;AC=6;AN=29246;NFAM=6	SVTYPE=BND;POS=10947003;STRANDS=--:4;IMPRECISE;CIPOS=-464,9;CIEND=-640,9;CIPOS95=-137,2;CIEND95=-206,1;MATEID=21563_1;EVENT=21563;SECONDARY;SU=4;PE=4;SR=0;ALG=PROD;AF=0.0002052;NSAMP=6;MSQ=10.09;AC=6;AN=29246;NFAM=6
chr10	128975980	128976571	chr11	125178527	125178931	18594	94.57	-	+	BND	LOW	18594_1	N	]chr11:125178537]N	18594_2	N	N[chr10:128976563[	SVTYPE=BND;POS=128976563;STRANDS=-+:6;IMPRECISE;CIPOS=-582,9;CIEND=-10,394;CIPOS95=-131,1;CIEND95=-2,91;MATEID=18594_2;EVENT=18594;SU=6;PE=6;SR=0;ALG=PROD;AF=6.839e-05;NSAMP=2;MSQ=46.38;AC=2;AN=29246;NFAM=2	SVTYPE=BND;POS=125178537;STRANDS=-+:6;IMPRECISE;CIPOS=-10,394;CIEND=-582,9;CIPOS95=-2,91;CIEND95=-131,1;MATEID=18594_1;EVENT=18594;SECONDARY;SU=6;PE=6;SR=0;ALG=PROD;AF=6.839e-05;NSAMP=2;MSQ=46.38;AC=2;AN=29246;NFAM=2
chr10	128975981	128976562	chr12	108416581	108417049	19151	174.39	-	+	BND	LOW	19151_1	N	]chr12:108416611]N	19151_2	N	N[chr10:128976524[	SVTYPE=BND;POS=128976524;STRANDS=-+:8;IMPRECISE;CIPOS=-542,39;CIEND=-30,438;CIPOS95=-124,39;CIEND95=-30,86;MATEID=19151_2;EVENT=19151;SU=8;PE=8;SR=0;ALG=PROD;AF=0.0001368;NSAMP=4;MSQ=25.7;AC=4;AN=29246;NFAM=4	SVTYPE=BND;POS=108416611;STRANDS=-+:8;IMPRECISE;CIPOS=-30,438;CIEND=-542,39;CIPOS95=-30,86;CIEND95=-124,39;MATEID=19151_1;EVENT=19151;SECONDARY;SU=8;PE=8;SR=0;ALG=PROD;AF=0.0001368;NSAMP=4;MSQ=25.7;AC=4;AN=29246;NFAM=4
chr10	128976121	128976724	chr18	2614559	2615284	20926	254.01	-	+	BND	LOW	20926_1	N	]chr18:2614609]N	20926_2	N	N[chr10:128976676[	SVTYPE=BND;POS=128976676;STRANDS=-+:4;IMPRECISE;CIPOS=-554,49;CIEND=-50,675;CIPOS95=-142,49;CIEND95=-50,224;MATEID=20926_2;EVENT=20926;SU=4;PE=4;SR=0;ALG=PROD;AF=0.0005471;NSAMP=16;MSQ=9.13;AC=16;AN=29246;NFAM=16	SVTYPE=BND;POS=2614609;STRANDS=-+:4;IMPRECISE;CIPOS=-50,675;CIEND=-554,49;CIPOS95=-50,224;CIEND95=-142,49;MATEID=20926_1;EVENT=20926;SECONDARY;SU=4;PE=4;SR=0;ALG=PROD;AF=0.0005471;NSAMP=16;MSQ=9.13;AC=16;AN=29246;NFAM=16
chr10	128976644	128977193	chr12	7826800	7827199	18779	84.8	+	+	BND	LOW	18779_1	N	N]chr12:7826830]	18779_2	N	N]chr10:128976674]	SVTYPE=BND;POS=128976674;STRANDS=++:8;IMPRECISE;CIPOS=-30,519;CIEND=-30,369;CIPOS95=-30,141;CIEND95=-30,69;MATEID=18779_2;EVENT=18779;SU=8;PE=8;SR=0;ALG=PROD;AF=0.0001026;NSAMP=3;MSQ=27.19;AC=3;AN=29246;NFAM=3	SVTYPE=BND;POS=7826830;STRANDS=++:8;IMPRECISE;CIPOS=-30,369;CIEND=-30,519;CIPOS95=-30,69;CIEND95=-30,141;MATEID=18779_1;EVENT=18779;SECONDARY;SU=8;PE=8;SR=0;ALG=PROD;AF=0.0001026;NSAMP=3;MSQ=27.19;AC=3;AN=29246;NFAM=3
chr10	128976673	128977422	chr19	33756986	33757753	21399	2057.63	+	-	BND	LOW	21399_1	N	N[chr19:33757705[	21399_2	N	]chr10:128976722]N	SVTYPE=BND;POS=128976722;STRANDS=+-:4;IMPRECISE;CIPOS=-49,700;CIEND=-718,49;CIPOS95=-49,236;CIEND95=-222,49;MATEID=21399_2;EVENT=21399;SU=4;PE=4;SR=0;ALG=PROD;AF=0.001641;NSAMP=48;MSQ=27.76;AC=48;AN=29246;NFAM=48	SVTYPE=BND;POS=33757705;STRANDS=+-:4;IMPRECISE;CIPOS=-718,49;CIEND=-49,700;CIPOS95=-222,49;CIEND95=-49,236;MATEID=21399_1;EVENT=21399;SECONDARY;SU=4;PE=4;SR=0;ALG=PROD;AF=0.001641;NSAMP=48;MSQ=27.76;AC=48;AN=29246;NFAM=48
chr10	128976694	128977077	chr12	93614428	93614747	19097	213.34	+	+	BND	LOW	19097_1	N	N]chr12:93614458]	19097_2	N	N]chr10:128976723]	SVTYPE=BND;POS=128976723;STRANDS=++:17;IMPRECISE;CIPOS=-29,354;CIEND=-30,289;CIPOS95=-29,77;CIEND95=-30,31;MATEID=19097_2;EVENT=19097;SU=17;PE=17;SR=0;ALG=PROD;AF=0.0001368;NSAMP=4;MSQ=25.87;AC=4;AN=29246;NFAM=4	SVTYPE=BND;POS=93614458;STRANDS=++:17;IMPRECISE;CIPOS=-30,289;CIEND=-29,354;CIPOS95=-30,31;CIEND95=-29,77;MATEID=19097_1;EVENT=19097;SECONDARY;SU=17;PE=17;SR=0;ALG=PROD;AF=0.0001368;NSAMP=4;MSQ=25.87;AC=4;AN=29246;NFAM=4
chr10	128976696	128977287	chr12	108416326	108416859	19150	116.08	+	-	BND	LOW	19150_1	N	N[chr12:108416831[	19150_2	N	]chr10:128976726]N	SVTYPE=BND;POS=128976726;STRANDS=+-:13;IMPRECISE;CIPOS=-30,561;CIEND=-504,29;CIPOS95=-30,142;CIEND95=-90,29;MATEID=19150_2;EVENT=19150;SU=13;PE=13;SR=0;ALG=PROD;AF=0.000171;NSAMP=5;MSQ=10.32;AC=5;AN=29246;NFAM=5	SVTYPE=BND;POS=108416831;STRANDS=+-:13;IMPRECISE;CIPOS=-504,29;CIEND=-30,561;CIPOS95=-90,29;CIEND95=-30,142;MATEID=19150_1;EVENT=19150;SECONDARY;SU=13;PE=13;SR=0;ALG=PROD;AF=0.000171;NSAMP=5;MSQ=10.32;AC=5;AN=29246;NFAM=5
chr10	128976725	128977228	chr18	588825	589139	20915	2074.61	+	+	BND	LOW	20915_1	N	N]chr18:588858]	20915_2	N	N]chr10:128976736]	SVTYPE=BND;POS=128976736;STRANDS=++:84;IMPRECISE;CIPOS=-11,492;CIEND=-33,281;CIPOS95=-11,55;CIEND95=-9,9;MATEID=20915_2;EVENT=20915;SU=84;PE=84;SR=0;ALG=PROD;AF=0.002017;NSAMP=59;MSQ=31.13;AC=59;AN=29246;NFAM=58	SVTYPE=BND;POS=588858;STRANDS=++:84;IMPRECISE;CIPOS=-33,281;CIEND=-11,492;CIPOS95=-9,9;CIEND95=-11,55;MATEID=20915_1;EVENT=20915;SECONDARY;SU=84;PE=84;SR=0;ALG=PROD;AF=0.002017;NSAMP=59;MSQ=31.13;AC=59;AN=29246;NFAM=58
chr10	128976731	128976975	chr14	89511199	89511233	19798	22825.7	+	+	BND	LOW	19798_1	N	N]chr14:89511226]	19798_2	N	N]chr10:128976743]	SVTYPE=BND;POS=128976743;STRANDS=++:1047;IMPRECISE;CIPOS=-12,232;CIEND=-27,7;CIPOS95=-10,10;CIEND95=-1,1;MATEID=19798_2;EVENT=19798;SU=1047;PE=1047;SR=0;ALG=PROD;AF=0.01135;NSAMP=332;MSQ=39.3;AC=332;AN=29246;NFAM=325	SVTYPE=BND;POS=89511226;STRANDS=++:1047;IMPRECISE;CIPOS=-27,7;CIEND=-12,232;CIPOS95=-1,1;CIEND95=-10,10;MATEID=19798_1;EVENT=19798;SECONDARY;SU=1047;PE=1047;SR=0;ALG=PROD;AF=0.01135;NSAMP=332;MSQ=39.3;AC=332;AN=29246;NFAM=325
chr10	128976734	128977503	chr18	66446076	66446736	21143	59.37	+	+	BND	LOW	21143_1	N	N]chr18:66446086]	21143_2	N	N]chr10:128976744]	SVTYPE=BND;POS=128976744;STRANDS=++:4;IMPRECISE;CIPOS=-10,759;CIEND=-10,650;CIPOS95=0,183;CIEND95=-1,154;MATEID=21143_2;EVENT=21143;SU=4;PE=4;SR=0;ALG=PROD;AF=0.0001026;NSAMP=3;MSQ=10.73;AC=3;AN=29246;NFAM=3	SVTYPE=BND;POS=66446086;STRANDS=++:4;IMPRECISE;CIPOS=-10,650;CIEND=-10,759;CIPOS95=-1,154;CIEND95=0,183;MATEID=21143_1;EVENT=21143;SECONDARY;SU=4;PE=4;SR=0;ALG=PROD;AF=0.0001026;NSAMP=3;MSQ=10.73;AC=3;AN=29246;NFAM=3
chr10	128980716	128980721	chr10	128986425	128986430	157577	773.3	+	-	DEL	PASS	157577	N	<DEL>	.	.	.	SVTYPE=DEL;POS=128980719;SVLEN=-5710;END=128986429;STRANDS=+-:29;CIPOS=-3,2;CIEND=-4,1;CIPOS95=0,0;CIEND95=0,0;SU=29;PE=19;SR=10;ALG=PROD;AF=3.419e-05;NSAMP=1;MSQ=773.3;AC=1;AN=29246;NFAM=1	.
chr10	128997155	128997174	chr10	128997369	128997388	157579	245.2	+	-	BND	LOW	157579_1	N	N[chr10:128997380[	157579_2	N	]chr10:128997165]N	SVTYPE=BND;POS=128997165;STRANDS=+-:19;CIPOS=-10,9;CIEND=-10,9;CIPOS95=0,0;CIEND95=0,0;MATEID=157579_2;EVENT=157579;SU=19;PE=0;SR=19;ALG=PROD;AF=0.0002735;NSAMP=8;MSQ=27.7;RECLASSIFIED;AC=8;AN=29246;NFAM=8	SVTYPE=BND;POS=128997380;STRANDS=+-:19;CIPOS=-10,9;CIEND=-10,9;CIPOS95=0,0;CIEND95=0,0;MATEID=157579_1;EVENT=157579;SECONDARY;SU=19;PE=0;SR=19;ALG=PROD;AF=0.0002735;NSAMP=8;MSQ=27.7;RECLASSIFIED;AC=8;AN=29246;NFAM=8
chr10	129009131	129009136	chr10	129009182	129009187	157580	221.76	+	-	BND	LOW	157580_1	N	N[chr10:129009186[	157580_2	N	]chr10:129009134]N	SVTYPE=BND;POS=129009134;STRANDS=+-:11;CIPOS=-3,2;CIEND=-3,2;CIPOS95=0,0;CIEND95=0,0;MATEID=157580_2;EVENT=157580;SU=11;PE=0;SR=11;ALG=PROD;AF=3.419e-05;NSAMP=1;MSQ=221.74;RECLASSIFIED;AC=1;AN=29246;NFAM=1	SVTYPE=BND;POS=129009186;STRANDS=+-:11;CIPOS=-3,2;CIEND=-3,2;CIPOS95=0,0;CIEND95=0,0;MATEID=157580_1;EVENT=157580;SECONDARY;SU=11;PE=0;SR=11;ALG=PROD;AF=3.419e-05;NSAMP=1;MSQ=221.74;RECLASSIFIED;AC=1;AN=29246;NFAM=1
chr10	129023857	129023876	chr10	129024136	129024139	157582	306.78	+	-	BND	LOW	157582_1	N	N[chr10:129024139[	157582_2	N	]chr10:129023867]N	SVTYPE=BND;POS=129023867;STRANDS=+-:16;CIPOS=-10,9;CIEND=-2,1;CIPOS95=0,0;CIEND95=0,0;MATEID=157582_2;EVENT=157582;SU=16;PE=1;SR=15;ALG=PROD;AF=3.419e-05;NSAMP=1;MSQ=35.88;RECLASSIFIED;AC=1;AN=29246;NFAM=1	SVTYPE=BND;POS=129024139;STRANDS=+-:16;CIPOS=-2,1;CIEND=-10,9;CIPOS95=0,0;CIEND95=0,0;MATEID=157582_1;EVENT=157582;SECONDARY;SU=16;PE=1;SR=15;ALG=PROD;AF=3.419e-05;NSAMP=1;MSQ=35.88;RECLASSIFIED;AC=1;AN=29246;NFAM=1
chr10	129027371	129027388	chr15	91926588	91926605	20115	49376.5	-	+	BND	LOW	20115_1	N	]chr15:91926597]N	20115_2	N	N[chr10:129027381[	SVTYPE=BND;POS=129027381;STRANDS=-+:4;CIPOS=-9,8;CIEND=-9,8;CIPOS95=0,0;CIEND95=0,0;MATEID=20115_2;EVENT=20115;SU=4;PE=0;SR=4;ALG=PROD;AF=0.04206;NSAMP=1229;MSQ=26.57;AC=1230;AN=29246;NFAM=1195	SVTYPE=BND;POS=91926597;STRANDS=-+:4;CIPOS=-9,8;CIEND=-9,8;CIPOS95=0,0;CIEND95=0,0;MATEID=20115_1;EVENT=20115;SECONDARY;SU=4;PE=0;SR=4;ALG=PROD;AF=0.04206;NSAMP=1229;MSQ=26.57;AC=1230;AN=29246;NFAM=1195
chr10	129027371	129027388	chr17	77486513	77486530	20887	667.36	-	+	BND	LOW	20887_1	N	]chr17:77486522]N	20887_2	N	N[chr10:129027381[	SVTYPE=BND;POS=129027381;STRANDS=-+:4;CIPOS=-9,8;CIEND=-9,8;CIPOS95=0,0;CIEND95=0,0;MATEID=20887_2;EVENT=20887;SU=4;PE=0;SR=4;ALG=PROD;AF=0.00106;NSAMP=24;MSQ=20.32;AC=31;AN=29246;NFAM=24	SVTYPE=BND;POS=77486522;STRANDS=-+:4;CIPOS=-9,8;CIEND=-9,8;CIPOS95=0,0;CIEND95=0,0;MATEID=20887_1;EVENT=20887;SECONDARY;SU=4;PE=0;SR=4;ALG=PROD;AF=0.00106;NSAMP=24;MSQ=20.32;AC=31;AN=29246;NFAM=24
chr10	129027371	129027388	chr22	22217193	22217210	22006	109143.0	-	+	BND	LOW	22006_1	N	]chr22:22217202]N	22006_2	N	N[chr10:129027381[	SVTYPE=BND;POS=129027381;STRANDS=-+:4;CIPOS=-9,8;CIEND=-9,8;CIPOS95=0,0;CIEND95=0,0;MATEID=22006_2;EVENT=22006;SU=4;PE=0;SR=4;ALG=PROD;AF=0.07399;NSAMP=2163;MSQ=30.24;AC=2164;AN=29246;NFAM=2099	SVTYPE=BND;POS=22217202;STRANDS=-+:4;CIPOS=-9,8;CIEND=-9,8;CIPOS95=0,0;CIEND95=0,0;MATEID=22006_1;EVENT=22006;SECONDARY;SU=4;PE=0;SR=4;ALG=PROD;AF=0.07399;NSAMP=2163;MSQ=30.24;AC=2164;AN=29246;NFAM=2099
chr10	129027675	129027685	chr10	129029032	129029051	157583	632.22	+	-	DEL	PASS	157583	N	<DEL>	.	.	.	SVTYPE=DEL;POS=129027681;SVLEN=-1361;END=129029042;STRANDS=+-:25;CIPOS=-6,4;CIEND=-10,9;CIPOS95=0,0;CIEND95=0,0;SU=25;PE=19;SR=6;ALG=PROD;AF=3.419e-05;NSAMP=1;MSQ=545.49;AC=1;AN=29246;NFAM=1	.
chr10	129038607	129038607	chr10	129039010	129039010	157585	9.72914e+06	+	-	DEL	PASS	157585	N	<DEL>	.	.	.	SVTYPE=DEL;POS=129038607;SVLEN=-403;END=129039010;STRANDS=+-:216043;CIPOS=0,0;CIEND=0,0;CIPOS95=0,0;CIEND95=0,0;SU=216043;PE=60511;SR=155532;ALG=PROD;AF=0.2589;NSAMP=6294;MSQ=816.22;MEDGQR=4.33;Q10GQR=3.52;AC=7571;AN=29246;NFAM=5815	.
chr10	129057392	129057393	chr10	129060304	129060318	157586	932.23	+	-	DEL	PASS	157586	N	<DEL>	.	.	.	SVTYPE=DEL;POS=129057393;SVLEN=-2916;END=129060309;STRANDS=+-:19;CIPOS=-1,0;CIEND=-5,9;CIPOS95=0,0;CIEND95=0,0;SU=19;PE=0;SR=19;ALG=PROD;AF=3.419e-05;NSAMP=1;MSQ=932.23;AC=1;AN=29246;NFAM=1	.
chr10	129060453	129060507	chr10	129060534	129060579	157587	1717.57	+	-	BND	PASS	157587_1	N	N[chr10:129060558[	157587_2	N	]chr10:129060481]N	SVTYPE=BND;POS=129060481;STRANDS=+-:63;CIPOS=-28,26;CIEND=-23,22;CIPOS95=0,0;CIEND95=0,0;MATEID=157587_2;EVENT=157587;SU=63;PE=0;SR=63;ALG=PROD;AF=0.0002052;NSAMP=6;MSQ=286.24;RECLASSIFIED;AC=6;AN=29246;NFAM=6	SVTYPE=BND;POS=129060558;STRANDS=+-:63;CIPOS=-23,22;CIEND=-28,26;CIPOS95=0,0;CIEND95=0,0;MATEID=157587_1;EVENT=157587;SECONDARY;SU=63;PE=0;SR=63;ALG=PROD;AF=0.0002052;NSAMP=6;MSQ=286.24;RECLASSIFIED;AC=6;AN=29246;NFAM=6
chr10	129069916	129070497	chr10	129071074	129071508	464815	12073.7	-	+	BND	LOW	464815_1	N	]chr10:129071084]N	464815_2	N	N[chr10:129070489[	SVTYPE=BND;POS=129070489;STRANDS=-+:8;IMPRECISE;CIPOS=-572,9;CIEND=-10,424;CIPOS95=-142,1;CIEND95=-2,122;MATEID=464815_2;EVENT=464815;SU=8;PE=8;SR=0;ALG=PROD;AF=0.01809;NSAMP=529;MSQ=17.62;RECLASSIFIED;AC=529;AN=29246;NFAM=527	SVTYPE=BND;POS=129071084;STRANDS=-+:8;IMPRECISE;CIPOS=-10,424;CIEND=-572,9;CIPOS95=-2,122;CIEND95=-142,1;MATEID=464815_1;EVENT=464815;SECONDARY;SU=8;PE=8;SR=0;ALG=PROD;AF=0.01809;NSAMP=529;MSQ=17.62;RECLASSIFIED;AC=529;AN=29246;NFAM=527
chr10	129076749	129076761	chr10	129077005	129077024	157589	195.36	+	-	BND	LOW	157589_1	N	N[chr10:129077016[	157589_2	N	]chr10:129076756]N	SVTYPE=BND;POS=129076756;STRANDS=+-:7;CIPOS=-7,5;CIEND=-10,9;CIPOS95=0,0;CIEND95=0,0;MATEID=157589_2;EVENT=157589;SU=7;PE=1;SR=6;ALG=PROD;AF=0.0001368;NSAMP=4;MSQ=6.41;RECLASSIFIED;AC=4;AN=29246;NFAM=4	SVTYPE=BND;POS=129077016;STRANDS=+-:7;CIPOS=-10,9;CIEND=-7,5;CIPOS95=0,0;CIEND95=0,0;MATEID=157589_1;EVENT=157589;SECONDARY;SU=7;PE=1;SR=6;ALG=PROD;AF=0.0001368;NSAMP=4;MSQ=6.41;RECLASSIFIED;AC=4;AN=29246;NFAM=4
chr10	129083154	129083160	chr10	129083397	129083404	157590	5368.11	+	-	BND	PASS	157590_1	N	N[chr10:129083402[	157590_2	N	]chr10:129083157]N	SVTYPE=BND;POS=129083157;STRANDS=+-:148;CIPOS=-3,3;CIEND=-4,3;CIPOS95=0,0;CIEND95=0,0;MATEID=157590_2;EVENT=157590;SU=148;PE=12;SR=136;ALG=PROD;AF=0.0005471;NSAMP=16;MSQ=335.25;RECLASSIFIED;AC=16;AN=29246;NFAM=15	SVTYPE=BND;POS=129083402;STRANDS=+-:148;CIPOS=-4,3;CIEND=-3,3;CIPOS95=0,0;CIEND95=0,0;MATEID=157590_1;EVENT=157590;SECONDARY;SU=148;PE=12;SR=136;ALG=PROD;AF=0.0005471;NSAMP=16;MSQ=335.25;RECLASSIFIED;AC=16;AN=29246;NFAM=15
chr10	129108737	129108737	chr10	129108927	129108927	157591	260780.0	+	-	BND	PASS	157591_1	N	N[chr10:129108928[	157591_2	N	]chr10:129108737]N	SVTYPE=BND;POS=129108737;STRANDS=+-:9283;CIPOS=0,0;CIEND=0,0;CIPOS95=0,0;CIEND95=0,0;MATEID=157591_2;EVENT=157591;SU=9283;PE=179;SR=9104;ALG=PROD;AF=0.01652;NSAMP=475;MSQ=341.22;RECLASSIFIED;AC=483;AN=29246;NFAM=435	SVTYPE=BND;POS=129108928;STRANDS=+-:9283;CIPOS=0,0;CIEND=0,0;CIPOS95=0,0;CIEND95=0,0;MATEID=157591_1;EVENT=157591;SECONDARY;SU=9283;PE=179;SR=9104;ALG=PROD;AF=0.01652;NSAMP=475;MSQ=341.22;RECLASSIFIED;AC=483;AN=29246;NFAM=435
chr10	129112223	129112270	chr10	129112351	129112398	157592	666.33	+	-	DEL	PASS	157592	N	<DEL>	.	.	.	SVTYPE=DEL;POS=129112247;SVLEN=-128;END=129112375;STRANDS=+-:24;CIPOS=-24,23;CIEND=-24,23;CIPOS95=0,0;CIEND95=0,0;SU=24;PE=0;SR=24;ALG=PROD;AF=0.0001026;NSAMP=3;MSQ=221.8;AC=3;AN=29246;NFAM=3	.
chr10	129114938	129114985	chr10	129115016	129115063	157593	2787.59	+	-	BND	LOW	157593_1	N	N[chr10:129115041[	157593_2	N	]chr10:129114962]N	SVTYPE=BND;POS=129114962;STRANDS=+-:121;CIPOS=-24,23;CIEND=-24,23;CIPOS95=0,0;CIEND95=0,0;MATEID=157593_2;EVENT=157593;SU=121;PE=0;SR=121;ALG=PROD;AF=0.0004445;NSAMP=13;MSQ=214.43;RECLASSIFIED;AC=13;AN=29246;NFAM=13	SVTYPE=BND;POS=129115041;STRANDS=+-:121;CIPOS=-24,23;CIEND=-24,23;CIPOS95=0,0;CIEND95=0,0;MATEID=157593_1;EVENT=157593;SECONDARY;SU=121;PE=0;SR=121;ALG=PROD;AF=0.0004445;NSAMP=13;MSQ=214.43;RECLASSIFIED;AC=13;AN=29246;NFAM=13
chr10	129140427	129140439	chr10	129140553	129140562	157595	1486.61	+	-	DEL	PASS	157595	N	<DEL>	.	.	.	SVTYPE=DEL;POS=129140435;SVLEN=-123;END=129140558;STRANDS=+-:49;CIPOS=-8,4;CIEND=-5,4;CIPOS95=0,0;CIEND95=0,0;SU=49;PE=1;SR=48;ALG=PROD;AF=6.839e-05;NSAMP=2;MSQ=305.75;AC=2;AN=29246;NFAM=2	.
chr10	129162002	129162051	chr10	129162170	129162219	157596	1585.16	+	-	DEL	PASS	157596	N	<DEL>	.	.	.	SVTYPE=DEL;POS=129162027;SVLEN=-168;END=129162195;STRANDS=+-:65;CIPOS=-25,24;CIEND=-25,24;CIPOS95=0,0;CIEND95=0,0;SU=65;PE=1;SR=64;ALG=PROD;AF=6.839e-05;NSAMP=2;MSQ=148.28;AC=2;AN=29246;NFAM=2	.
chr10	129176313	129176319	chr10	129178889	129178895	157597	449.62	+	-	DEL	PASS	157597	N	<DEL>	.	.	.	SVTYPE=DEL;POS=129176316;SVLEN=-2577;END=129178893;STRANDS=+-:19;CIPOS=-3,3;CIEND=-4,2;CIPOS95=0,0;CIEND95=0,0;SU=19;PE=11;SR=8;ALG=PROD;AF=3.419e-05;NSAMP=1;MSQ=449.62;AC=1;AN=29246;NFAM=1	.
chr10	129196090	129196109	chr18	24543638	24543657	21016	9.3	-	-	BND	LOW	21016_1	N	[chr18:24543649[N	21016_2	N	[chr10:129196101[N	SVTYPE=BND;POS=129196101;STRANDS=--:5;CIPOS=-10,9;CIEND=-10,9;CIPOS95=0,0;CIEND95=0,0;MATEID=21016_2;EVENT=21016;SU=5;PE=0;SR=5;ALG=PROD;AF=3.419e-05;NSAMP=1;MSQ=9.3;AC=1;AN=29246;NFAM=1	SVTYPE=BND;POS=24543649;STRANDS=--:5;CIPOS=-10,9;CIEND=-10,9;CIPOS95=0,0;CIEND95=0,0;MATEID=21016_1;EVENT=21016;SECONDARY;SU=5;PE=0;SR=5;ALG=PROD;AF=3.419e-05;NSAMP=1;MSQ=9.3;AC=1;AN=29246;NFAM=1
chr10	129197628	129197647	chr10	129197777	129197796	157598	1324.62	+	-	DEL	PASS	157598	N	<DEL>	.	.	.	SVTYPE=DEL;POS=129197638;SVLEN=-149;END=129197787;STRANDS=+-:56;CIPOS=-10,9;CIEND=-10,9;CIPOS95=0,0;CIEND95=0,0;SU=56;PE=0;SR=56;ALG=PROD;AF=3.419e-05;NSAMP=1;MSQ=419.62;AC=1;AN=29246;NFAM=1	.
chr10	129216974	129216993	chr10	129218464	129218483	157599	1636.4	+	-	DEL	PASS	157599	N	<DEL>	.	.	.	SVTYPE=DEL;POS=129216984;SVLEN=-1490;END=129218474;STRANDS=+-:72;CIPOS=-10,9;CIEND=-10,9;CIPOS95=0,0;CIEND95=0,0;SU=72;PE=35;SR=37;ALG=PROD;AF=0.0001368;NSAMP=4;MSQ=409.1;AC=4;AN=29246;NFAM=4	.
chr10	129223775	129223833	chr10	129223944	129223997	157604	561614.0	+	-	BND	LOW	157604_1	N	N[chr10:129223969[	157604_2	N	]chr10:129223804]N	SVTYPE=BND;POS=129223804;STRANDS=+-:8;IMPRECISE;CIPOS=-29,29;CIEND=-24,29;CIPOS95=-1,1;CIEND95=-3,3;MATEID=157604_2;EVENT=157604;SU=8;PE=3;SR=5;ALG=PROD;AF=0.2731;NSAMP=7987;MSQ=40.05;RETAINED;RECLASSIFIED;AC=7987;AN=29246;NFAM=7492	SVTYPE=BND;POS=129223969;STRANDS=+-:8;IMPRECISE;CIPOS=-24,29;CIEND=-29,29;CIPOS95=-3,3;CIEND95=-1,1;MATEID=157604_1;EVENT=157604;SECONDARY;SU=8;PE=3;SR=5;ALG=PROD;AF=0.2731;NSAMP=7987;MSQ=40.05;RETAINED;RECLASSIFIED;AC=7987;AN=29246;NFAM=7492
chr10	129223795	129223852	chr10	129224142	129224195	157605	5962.35	+	-	BND	LOW	157605_1	N	N[chr10:129224168[	157605_2	N	]chr10:129223824]N	SVTYPE=BND;POS=129223824;STRANDS=+-:12;CIPOS=-29,28;CIEND=-25,28;CIPOS95=0,0;CIEND95=0,0;MATEID=157605_2;EVENT=157605;SU=12;PE=0;SR=12;ALG=PROD;AF=0.007215;NSAMP=211;MSQ=17.29;RETAINED;RECLASSIFIED;AC=211;AN=29246;NFAM=209	SVTYPE=BND;POS=129224168;STRANDS=+-:12;CIPOS=-25,28;CIEND=-29,28;CIPOS95=0,0;CIEND95=0,0;MATEID=157605_1;EVENT=157605;SECONDARY;SU=12;PE=0;SR=12;ALG=PROD;AF=0.007215;NSAMP=211;MSQ=17.29;RETAINED;RECLASSIFIED;AC=211;AN=29246;NFAM=209
chr10	129223984	129224003	chr10	129224156	129224175	157607	6752.71	+	-	BND	LOW	157607_1	N	N[chr10:129224167[	157607_2	N	]chr10:129223994]N	SVTYPE=BND;POS=129223994;STRANDS=+-:4;IMPRECISE;CIPOS=-10,9;CIEND=-10,9;CIPOS95=-3,3;CIEND95=-3,3;MATEID=157607_2;EVENT=157607;SU=4;PE=3;SR=1;ALG=PROD;AF=0.007112;NSAMP=208;MSQ=17.79;RECLASSIFIED;AC=208;AN=29246;NFAM=206	SVTYPE=BND;POS=129224167;STRANDS=+-:4;IMPRECISE;CIPOS=-10,9;CIEND=-10,9;CIPOS95=-3,3;CIEND95=-3,3;MATEID=157607_1;EVENT=157607;SECONDARY;SU=4;PE=3;SR=1;ALG=PROD;AF=0.007112;NSAMP=208;MSQ=17.79;RECLASSIFIED;AC=208;AN=29246;NFAM=206
chr10	129224260	129224275	chr10	129224384	129224402	157609	4.87	+	-	BND	LOW	157609_1	N	N[chr10:129224395[	157609_2	N	]chr10:129224267]N	SVTYPE=BND;POS=129224267;STRANDS=+-:4;IMPRECISE;CIPOS=-7,8;CIEND=-10,8;CIPOS95=-1,3;CIEND95=-1,0;MATEID=157609_2;EVENT=157609;SU=4;PE=0;SR=4;ALG=PROD;AF=3.419e-05;NSAMP=1;MSQ=4.64;RETAINED;RECLASSIFIED;AC=1;AN=29246;NFAM=1	SVTYPE=BND;POS=129224395;STRANDS=+-:4;IMPRECISE;CIPOS=-10,8;CIEND=-7,8;CIPOS95=-1,0;CIEND95=-1,3;MATEID=157609_1;EVENT=157609;SECONDARY;SU=4;PE=0;SR=4;ALG=PROD;AF=3.419e-05;NSAMP=1;MSQ=4.64;RETAINED;RECLASSIFIED;AC=1;AN=29246;NFAM=1
chr10	129226704	129226720	chr10	129227296	129227309	157611	372.35	+	-	BND	LOW	157611_1	N	N[chr10:129227306[	157611_2	N	]chr10:129226713]N	SVTYPE=BND;POS=129226713;STRANDS=+-:8;CIPOS=-9,7;CIEND=-9,4;CIPOS95=0,0;CIEND95=0,0;MATEID=157611_2;EVENT=157611;SU=8;PE=4;SR=4;ALG=PROD;AF=6.839e-05;NSAMP=2;MSQ=176.09;RECLASSIFIED;AC=2;AN=29246;NFAM=2	SVTYPE=BND;POS=129227306;STRANDS=+-:8;CIPOS=-9,4;CIEND=-9,7;CIPOS95=0,0;CIEND95=0,0;MATEID=157611_1;EVENT=157611;SECONDARY;SU=8;PE=4;SR=4;ALG=PROD;AF=6.839e-05;NSAMP=2;MSQ=176.09;RECLASSIFIED;AC=2;AN=29246;NFAM=2
chr10	129227155	129227206	chr10	129227299	129227356	157612	29609.1	+	-	BND	LOW	157612_1	N	N[chr10:129227329[	157612_2	N	]chr10:129227178]N	SVTYPE=BND;POS=129227178;STRANDS=+-:13;CIPOS=-23,28;CIEND=-29,28;CIPOS95=0,0;CIEND95=0,0;MATEID=157612_2;EVENT=157612;SU=13;PE=1;SR=12;ALG=PROD;AF=0.01915;NSAMP=560;MSQ=34.32;RETAINED;RECLASSIFIED;AC=560;AN=29246;NFAM=556	SVTYPE=BND;POS=129227329;STRANDS=+-:13;CIPOS=-29,28;CIEND=-23,28;CIPOS95=0,0;CIEND95=0,0;MATEID=157612_1;EVENT=157612;SECONDARY;SU=13;PE=1;SR=12;ALG=PROD;AF=0.01915;NSAMP=560;MSQ=34.32;RETAINED;RECLASSIFIED;AC=560;AN=29246;NFAM=556
chr10	129231058	129231077	chr10	129239183	129239202	157615	236.7	+	-	DEL	PASS	157615	N	<DEL>	.	.	.	SVTYPE=DEL;POS=129231068;SVLEN=-8125;END=129239193;STRANDS=+-:11;IMPRECISE;CIPOS=-10,9;CIEND=-10,9;CIPOS95=-1,1;CIEND95=-1,1;SU=11;PE=8;SR=3;ALG=PROD;AF=3.419e-05;NSAMP=1;MSQ=236.7;AC=1;AN=29246;NFAM=1	.
chr10	129244611	129244628	chr10	129244671	129244688	551708	88.91	-	-	BND	LOW	551708_1	N	[chr10:129244680[N	551708_2	N	[chr10:129244620[N	SVTYPE=BND;POS=129244620;STRANDS=--:6;CIPOS=-8,9;CIEND=-8,9;CIPOS95=0,0;CIEND95=0,0;MATEID=551708_2;EVENT=551708;SU=6;PE=0;SR=6;ALG=PROD;AF=0.0001368;NSAMP=4;MSQ=13.84;AC=4;AN=29246;NFAM=4	SVTYPE=BND;POS=129244680;STRANDS=--:6;CIPOS=-8,9;CIEND=-8,9;CIPOS95=0,0;CIEND95=0,0;MATEID=551708_1;EVENT=551708;SECONDARY;SU=6;PE=0;SR=6;ALG=PROD;AF=0.0001368;NSAMP=4;MSQ=13.84;AC=4;AN=29246;NFAM=4
chr10	129249481	129249498	chr10	129249729	129249746	464817	5286.4	-	+	BND	LOW	464817_1	N	]chr10:129249738]N	464817_2	N	N[chr10:129249491[	SVTYPE=BND;POS=129249491;STRANDS=-+:68;CIPOS=-9,8;CIEND=-9,8;CIPOS95=0,0;CIEND95=0,0;MATEID=464817_2;EVENT=464817;SU=68;PE=0;SR=68;ALG=PROD;AF=0.007454;NSAMP=218;MSQ=11.75;RECLASSIFIED;AC=218;AN=29246;NFAM=214	SVTYPE=BND;POS=129249738;STRANDS=-+:68;CIPOS=-9,8;CIEND=-9,8;CIPOS95=0,0;CIEND95=0,0;MATEID=464817_1;EVENT=464817;SECONDARY;SU=68;PE=0;SR=68;ALG=PROD;AF=0.007454;NSAMP=218;MSQ=11.75;RECLASSIFIED;AC=218;AN=29246;NFAM=214
chr10	129250378	129250380	chr10	129275668	129275671	464818	324.82	-	+	DUP	PASS	464818	N	<DUP>	.	.	.	SVTYPE=DUP;POS=129250380;SVLEN=25290;END=129275670;STRANDS=-+:31;CIPOS=-2,0;CIEND=-2,1;CIPOS95=0,0;CIEND95=0,0;SU=31;PE=15;SR=16;ALG=PROD;AF=3.419e-05;NSAMP=1;MSQ=324.4;AC=1;AN=29246;NFAM=1	.
chr10	129253314	129253333	chr10	129255802	129255821	157618	461.51	+	-	DEL	PASS	157618	N	<DEL>	.	.	.	SVTYPE=DEL;POS=129253324;SVLEN=-2488;END=129255812;STRANDS=+-:23;CIPOS=-10,9;CIEND=-10,9;CIPOS95=0,0;CIEND95=0,0;SU=23;PE=15;SR=8;ALG=PROD;AF=3.419e-05;NSAMP=1;MSQ=461.51;AC=1;AN=29246;NFAM=1	.
chr10	129297036	129297264	chr10	129297830	129298113	157619	692.01	+	-	DEL	PASS	157619	N	<DEL>	.	.	.	SVTYPE=DEL;POS=129297065;SVLEN=-1021;END=129298086;STRANDS=+-:32;IMPRECISE;CIPOS=-29,199;CIEND=-256,27;CIPOS95=-19,19;CIEND95=-22,22;SU=32;PE=32;SR=0;ALG=PROD;AF=6.839e-05;NSAMP=2;MSQ=253.17;AC=2;AN=29246;NFAM=2	.
chr10	129306057	129306074	chr21	17469754	17469771	21807	36.97	+	+	BND	LOW	21807_1	N	N]chr21:17469763]	21807_2	N	N]chr10:129306066]	SVTYPE=BND;POS=129306066;STRANDS=++:4;CIPOS=-9,8;CIEND=-9,8;CIPOS95=0,0;CIEND95=0,0;MATEID=21807_2;EVENT=21807;SU=4;PE=0;SR=4;ALG=PROD;AF=6.839e-05;NSAMP=2;MSQ=13.8;AC=2;AN=29246;NFAM=2	SVTYPE=BND;POS=17469763;STRANDS=++:4;CIPOS=-9,8;CIEND=-9,8;CIPOS95=0,0;CIEND95=0,0;MATEID=21807_1;EVENT=21807;SECONDARY;SU=4;PE=0;SR=4;ALG=PROD;AF=6.839e-05;NSAMP=2;MSQ=13.8;AC=2;AN=29246;NFAM=2
chr10	129308595	129308654	chr10	129309062	129309121	157620	2416.65	+	-	BND	LOW	157620_1	N	N[chr10:129309093[	157620_2	N	]chr10:129308625]N	SVTYPE=BND;POS=129308625;STRANDS=+-:54;CIPOS=-30,29;CIEND=-30,29;CIPOS95=0,0;CIEND95=0,0;MATEID=157620_2;EVENT=157620;SU=54;PE=18;SR=36;ALG=PROD;AF=0.0002735;NSAMP=8;MSQ=14.46;RECLASSIFIED;AC=8;AN=29246;NFAM=8	SVTYPE=BND;POS=129309093;STRANDS=+-:54;CIPOS=-30,29;CIEND=-30,29;CIPOS95=0,0;CIEND95=0,0;MATEID=157620_1;EVENT=157620;SECONDARY;SU=54;PE=18;SR=36;ALG=PROD;AF=0.0002735;NSAMP=8;MSQ=14.46;RECLASSIFIED;AC=8;AN=29246;NFAM=8
chr10	129317672	129317675	chr10	129323180	129323196	157621	713.37	+	-	DEL	PASS	157621	N	<DEL>	.	.	.	SVTYPE=DEL;POS=129317674;SVLEN=-5513;END=129323187;STRANDS=+-:32;CIPOS=-2,1;CIEND=-7,9;CIPOS95=0,0;CIEND95=0,0;SU=32;PE=16;SR=16;ALG=PROD;AF=3.419e-05;NSAMP=1;MSQ=713.37;AC=1;AN=29246;NFAM=1	.
chr10	129340664	129340666	chr10	129344567	129344570	464820	5369.45	-	+	BND	LOW	464820_1	N	]chr10:129344569]N	464820_2	N	N[chr10:129340666[	SVTYPE=BND;POS=129340666;STRANDS=-+:556;CIPOS=-1,1;CIEND=-2,1;CIPOS95=0,0;CIEND95=0,0;MATEID=464820_2;EVENT=464820;SU=556;PE=316;SR=240;ALG=PROD;AF=0.0005813;NSAMP=17;MSQ=196.43;RECLASSIFIED;AC=17;AN=29246;NFAM=16	SVTYPE=BND;POS=129344569;STRANDS=-+:556;CIPOS=-2,1;CIEND=-1,1;CIPOS95=0,0;CIEND95=0,0;MATEID=464820_1;EVENT=464820;SECONDARY;SU=556;PE=316;SR=240;ALG=PROD;AF=0.0005813;NSAMP=17;MSQ=196.43;RECLASSIFIED;AC=17;AN=29246;NFAM=16
chr10	129340898	129340945	chr10	129341040	129341089	157622	440.48	+	-	DEL	PASS	157622	N	<DEL>	.	.	.	SVTYPE=DEL;POS=129340922;SVLEN=-142;END=129341064;STRANDS=+-:14;CIPOS=-24,23;CIEND=-24,25;CIPOS95=0,0;CIEND95=0,0;SU=14;PE=0;SR=14;ALG=PROD;AF=3.419e-05;NSAMP=1;MSQ=200.76;AC=1;AN=29246;NFAM=1	.
chr10	129386014	129386071	chr10	129386308	129386365	157623	611.01	+	-	BND	LOW	157623_1	N	N[chr10:129386338[	157623_2	N	]chr10:129386043]N	SVTYPE=BND;POS=129386043;STRANDS=+-:12;CIPOS=-29,28;CIEND=-29,28;CIPOS95=0,0;CIEND95=0,0;MATEID=157623_2;EVENT=157623;SU=12;PE=0;SR=12;ALG=PROD;AF=0.0005129;NSAMP=15;MSQ=19.32;RECLASSIFIED;AC=15;AN=29246;NFAM=15	SVTYPE=BND;POS=129386338;STRANDS=+-:12;CIPOS=-29,28;CIEND=-29,28;CIPOS95=0,0;CIEND95=0,0;MATEID=157623_1;EVENT=157623;SECONDARY;SU=12;PE=0;SR=12;ALG=PROD;AF=0.0005129;NSAMP=15;MSQ=19.32;RECLASSIFIED;AC=15;AN=29246;NFAM=15
chr10	129400346	129400351	chr10	129405773	129405792	551709	506.47	-	-	BND	PASS	551709_1	N	[chr10:129405784[N	551709_2	N	[chr10:129400351[N	SVTYPE=BND;POS=129400351;STRANDS=--:26;CIPOS=-4,1;CIEND=-10,9;CIPOS95=0,0;CIEND95=0,0;MATEID=551709_2;EVENT=551709;SU=26;PE=18;SR=8;ALG=PROD;AF=3.419e-05;NSAMP=1;MSQ=506.47;AC=1;AN=29246;NFAM=1	SVTYPE=BND;POS=129405784;STRANDS=--:26;CIPOS=-10,9;CIEND=-4,1;CIPOS95=0,0;CIEND95=0,0;MATEID=551709_1;EVENT=551709;SECONDARY;SU=26;PE=18;SR=8;ALG=PROD;AF=3.419e-05;NSAMP=1;MSQ=506.47;AC=1;AN=29246;NFAM=1
chr10	129405399	129405408	chr10	129405750	129405769	551710	419.56	+	+	BND	PASS	551710_1	N	N]chr10:129405760]	551710_2	N	N]chr10:129405403]	SVTYPE=BND;POS=129405403;STRANDS=++:19;CIPOS=-4,5;CIEND=-10,9;CIPOS95=0,0;CIEND95=0,0;MATEID=551710_2;EVENT=551710;SU=19;PE=14;SR=5;ALG=PROD;AF=3.419e-05;NSAMP=1;MSQ=419.56;AC=1;AN=29246;NFAM=1	SVTYPE=BND;POS=129405760;STRANDS=++:19;CIPOS=-10,9;CIEND=-4,5;CIPOS95=0,0;CIEND95=0,0;MATEID=551710_1;EVENT=551710;SECONDARY;SU=19;PE=14;SR=5;ALG=PROD;AF=3.419e-05;NSAMP=1;MSQ=419.56;AC=1;AN=29246;NFAM=1
chr10	129449416	129449427	chr13	27351746	27351757	19288	2344.85	-	-	BND	LOW	19288_1	N	[chr13:27351753[N	19288_2	N	[chr10:129449423[N	SVTYPE=BND;POS=129449423;STRANDS=--:93;CIPOS=-6,5;CIEND=-6,5;CIPOS95=0,0;CIEND95=0,0;MATEID=19288_2;EVENT=19288;SU=93;PE=0;SR=93;ALG=PROD;AF=0.001983;NSAMP=58;MSQ=20.02;AC=58;AN=29246;NFAM=58	SVTYPE=BND;POS=27351753;STRANDS=--:93;CIPOS=-6,5;CIEND=-6,5;CIPOS95=0,0;CIEND95=0,0;MATEID=19288_1;EVENT=19288;SECONDARY;SU=93;PE=0;SR=93;ALG=PROD;AF=0.001983;NSAMP=58;MSQ=20.02;AC=58;AN=29246;NFAM=58
chr10	129462727	129462746	chr10	129479334	129479353	157625	389.43	+	-	DEL	PASS	157625	N	<DEL>	.	.	.	SVTYPE=DEL;POS=129462737;SVLEN=-16607;END=129479344;STRANDS=+-:19;CIPOS=-10,9;CIEND=-10,9;CIPOS95=0,0;CIEND95=0,0;SU=19;PE=6;SR=13;ALG=PROD;AF=3.419e-05;NSAMP=1;MSQ=389.43;AC=1;AN=29246;NFAM=1	.
chr10	129466763	129466770	chr10	129467102	129467109	157626	2033.85	+	-	BND	LOW	157626_1	N	N[chr10:129467107[	157626_2	N	]chr10:129466766]N	SVTYPE=BND;POS=129466766;STRANDS=+-:210;CIPOS=-3,4;CIEND=-4,3;CIPOS95=0,0;CIEND95=0,0;MATEID=157626_2;EVENT=157626;SU=210;PE=0;SR=210;ALG=PROD;AF=0.0008548;NSAMP=25;MSQ=21.58;RETAINED;RECLASSIFIED;AC=25;AN=29246;NFAM=25	SVTYPE=BND;POS=129467107;STRANDS=+-:210;CIPOS=-4,3;CIEND=-3,4;CIPOS95=0,0;CIEND95=0,0;MATEID=157626_1;EVENT=157626;SECONDARY;SU=210;PE=0;SR=210;ALG=PROD;AF=0.0008548;NSAMP=25;MSQ=21.58;RETAINED;RECLASSIFIED;AC=25;AN=29246;NFAM=25
chr10	129481181	129481199	chr10	129487937	129487973	157629	1777.35	+	-	DEL	PASS	157629	N	<DEL>	.	.	.	SVTYPE=DEL;POS=129481190;SVLEN=-6757;END=129487947;STRANDS=+-:72;CIPOS=-9,9;CIEND=-10,26;CIPOS95=0,0;CIEND95=0,0;SU=72;PE=62;SR=10;ALG=PROD;AF=0.0001368;NSAMP=4;MSQ=444.34;AC=4;AN=29246;NFAM=4	.
chr10	129488004	129488004	chr18	71265887	71265887	21155	35131.3	-	+	BND	LOW	21155_1	N	]chr18:71265887]N	21155_2	N	N[chr10:129488005[	SVTYPE=BND;POS=129488005;STRANDS=-+:1026;CIPOS=0,0;CIEND=0,0;CIPOS95=0,0;CIEND95=0,0;MATEID=21155_2;EVENT=21155;SU=1026;PE=0;SR=1026;ALG=PROD;AF=0.02445;NSAMP=715;MSQ=32.65;AC=715;AN=29246;NFAM=702	SVTYPE=BND;POS=71265887;STRANDS=-+:1026;CIPOS=0,0;CIEND=0,0;CIPOS95=0,0;CIEND95=0,0;MATEID=21155_1;EVENT=21155;SECONDARY;SU=1026;PE=0;SR=1026;ALG=PROD;AF=0.02445;NSAMP=715;MSQ=32.65;AC=715;AN=29246;NFAM=702
chr10	129494850	129494897	chr10	129495385	129495429	157630	1368.5	+	-	BND	PASS	157630_1	N	N[chr10:129495409[	157630_2	N	]chr10:129494874]N	SVTYPE=BND;POS=129494874;STRANDS=+-:41;CIPOS=-24,23;CIEND=-23,21;CIPOS95=0,0;CIEND95=0,0;MATEID=157630_2;EVENT=157630;SU=41;PE=18;SR=23;ALG=PROD;AF=6.839e-05;NSAMP=2;MSQ=4.64;RECLASSIFIED;AC=2;AN=29246;NFAM=2	SVTYPE=BND;POS=129495409;STRANDS=+-:41;CIPOS=-23,21;CIEND=-24,23;CIPOS95=0,0;CIEND95=0,0;MATEID=157630_1;EVENT=157630;SECONDARY;SU=41;PE=18;SR=23;ALG=PROD;AF=6.839e-05;NSAMP=2;MSQ=4.64;RECLASSIFIED;AC=2;AN=29246;NFAM=2
chr10	129498230	129498249	chr10	129503998	129504005	157631	290.49	+	-	DEL	PASS	157631	N	<DEL>	.	.	.	SVTYPE=DEL;POS=129498240;SVLEN=-5763;END=129504003;STRANDS=+-:16;CIPOS=-10,9;CIEND=-5,2;CIPOS95=0,0;CIEND95=0,0;SU=16;PE=9;SR=7;ALG=PROD;AF=3.419e-05;NSAMP=1;MSQ=290.49;AC=1;AN=29246;NFAM=1	.
chr10	129501225	129501283	chr10	129503739	129503798	157632	896.29	+	-	DEL	PASS	157632	N	<DEL>	.	.	.	SVTYPE=DEL;POS=129501254;SVLEN=-2515;END=129503769;STRANDS=+-:40;CIPOS=-29,29;CIEND=-30,29;CIPOS95=0,0;CIEND95=0,0;SU=40;PE=21;SR=19;ALG=PROD;AF=6.839e-05;NSAMP=2;MSQ=448.14;AC=2;AN=29246;NFAM=2	.
chr10	129518559	129518576	chr17	64573148	64573165	20825	248178.0	-	-	BND	LOW	20825_1	N	[chr17:64573158[N	20825_2	N	[chr10:129518569[N	SVTYPE=BND;POS=129518569;STRANDS=--:33;CIPOS=-9,8;CIEND=-9,8;CIPOS95=0,0;CIEND95=0,0;MATEID=20825_2;EVENT=20825;SU=33;PE=0;SR=33;ALG=PROD;AF=0.1348;NSAMP=3939;MSQ=34.9;AC=3941;AN=29246;NFAM=3771	SVTYPE=BND;POS=64573158;STRANDS=--:33;CIPOS=-9,8;CIEND=-9,8;CIPOS95=0,0;CIEND95=0,0;MATEID=20825_1;EVENT=20825;SECONDARY;SU=33;PE=0;SR=33;ALG=PROD;AF=0.1348;NSAMP=3939;MSQ=34.9;AC=3941;AN=29246;NFAM=3771
chr10	129520787	129520799	chr10	129520966	129520983	157634	14963.7	+	-	BND	LOW	157634_1	N	N[chr10:129520977[	157634_2	N	]chr10:129520797]N	SVTYPE=BND;POS=129520797;STRANDS=+-:4;IMPRECISE;CIPOS=-10,2;CIEND=-10,7;CIPOS95=-3,1;CIEND95=-2,0;MATEID=157634_2;EVENT=157634;SU=4;PE=1;SR=3;ALG=PROD;AF=0.01272;NSAMP=372;MSQ=27.24;RETAINED;RECLASSIFIED;AC=372;AN=29246;NFAM=370	SVTYPE=BND;POS=129520977;STRANDS=+-:4;IMPRECISE;CIPOS=-10,7;CIEND=-10,2;CIPOS95=-2,0;CIEND95=-3,1;MATEID=157634_1;EVENT=157634;SECONDARY;SU=4;PE=1;SR=3;ALG=PROD;AF=0.01272;NSAMP=372;MSQ=27.24;RETAINED;RECLASSIFIED;AC=372;AN=29246;NFAM=370
chr10	129521715	129521720	chr10	129521904	129521911	157635	384.25	+	-	BND	LOW	157635_1	N	N[chr10:129521909[	157635_2	N	]chr10:129521718]N	SVTYPE=BND;POS=129521718;STRANDS=+-:11;CIPOS=-3,2;CIEND=-4,3;CIPOS95=0,0;CIEND95=0,0;MATEID=157635_2;EVENT=157635;SU=11;PE=0;SR=11;ALG=PROD;AF=3.42e-05;NSAMP=1;MSQ=6.83;RECLASSIFIED;AC=1;AN=29244;NFAM=1	SVTYPE=BND;POS=129521909;STRANDS=+-:11;CIPOS=-4,3;CIEND=-3,2;CIPOS95=0,0;CIEND95=0,0;MATEID=157635_1;EVENT=157635;SECONDARY;SU=11;PE=0;SR=11;ALG=PROD;AF=3.42e-05;NSAMP=1;MSQ=6.83;RECLASSIFIED;AC=1;AN=29244;NFAM=1
chr10	129522036	129522055	chr10	129531151	129531170	157636	332.57	+	-	DEL	PASS	157636	N	<DEL>	.	.	.	SVTYPE=DEL;POS=129522046;SVLEN=-9115;END=129531161;STRANDS=+-:18;CIPOS=-10,9;CIEND=-10,9;CIPOS95=0,0;CIEND95=0,0;SU=18;PE=11;SR=7;ALG=PROD;AF=3.419e-05;NSAMP=1;MSQ=332.57;AC=1;AN=29246;NFAM=1	.
chr10	129527957	129528390	chr10	129529140	129529376	464821	23.98	-	+	BND	LOW	464821_1	N	]chr10:129529150]N	464821_2	N	N[chr10:129528382[	SVTYPE=BND;POS=129528382;STRANDS=-+:9;IMPRECISE;CIPOS=-424,9;CIEND=-10,226;CIPOS95=-100,0;CIEND95=-3,44;MATEID=464821_2;EVENT=464821;SU=9;PE=9;SR=0;ALG=PROD;AF=6.839e-05;NSAMP=2;MSQ=6.67;RECLASSIFIED;AC=2;AN=29246;NFAM=2	SVTYPE=BND;POS=129529150;STRANDS=-+:9;IMPRECISE;CIPOS=-10,226;CIEND=-424,9;CIPOS95=-3,44;CIEND95=-100,0;MATEID=464821_1;EVENT=464821;SECONDARY;SU=9;PE=9;SR=0;ALG=PROD;AF=6.839e-05;NSAMP=2;MSQ=6.67;RECLASSIFIED;AC=2;AN=29246;NFAM=2
chr10	129528365	129528384	chr10	129528641	129528675	157637	228.07	+	-	BND	LOW	157637_1	N	N[chr10:129528667[	157637_2	N	]chr10:129528375]N	SVTYPE=BND;POS=129528375;STRANDS=+-:25;CIPOS=-10,9;CIEND=-25,9;CIPOS95=0,0;CIEND95=0,0;MATEID=157637_2;EVENT=157637;SU=25;PE=0;SR=25;ALG=PROD;AF=0.0002735;NSAMP=8;MSQ=16.38;RECLASSIFIED;AC=8;AN=29246;NFAM=8	SVTYPE=BND;POS=129528667;STRANDS=+-:25;CIPOS=-25,9;CIEND=-10,9;CIPOS95=0,0;CIEND95=0,0;MATEID=157637_1;EVENT=157637;SECONDARY;SU=25;PE=0;SR=25;ALG=PROD;AF=0.0002735;NSAMP=8;MSQ=16.38;RECLASSIFIED;AC=8;AN=29246;NFAM=8
chr10	129529567	129529924	chr19	2480972	2481240	21198	22802.0	-	+	BND	LOW	21198_1	N	]chr19:2480982]N	21198_2	N	N[chr10:129529923[	SVTYPE=BND;POS=129529923;STRANDS=-+:383;IMPRECISE;CIPOS=-355,2;CIEND=-10,258;CIPOS95=-35,2;CIEND95=-3,3;MATEID=21198_2;EVENT=21198;SU=383;PE=383;SR=0;ALG=PROD;AF=0.01901;NSAMP=556;MSQ=29.65;AC=556;AN=29246;NFAM=552	SVTYPE=BND;POS=2480982;STRANDS=-+:383;IMPRECISE;CIPOS=-10,258;CIEND=-355,2;CIPOS95=-3,3;CIEND95=-35,2;MATEID=21198_1;EVENT=21198;SECONDARY;SU=383;PE=383;SR=0;ALG=PROD;AF=0.01901;NSAMP=556;MSQ=29.65;AC=556;AN=29246;NFAM=552
chr10	129529974	129530749	chr19	2480372	2480988	21199	386.13	+	-	BND	LOW	21199_1	N	N[chr19:2480940[	21199_2	N	]chr10:129530024]N	SVTYPE=BND;POS=129530024;STRANDS=+-:4;IMPRECISE;CIPOS=-50,725;CIEND=-567,49;CIPOS95=-50,238;CIEND95=-149,49;MATEID=21199_2;EVENT=21199;SU=4;PE=4;SR=0;ALG=PROD;AF=0.0003419;NSAMP=10;MSQ=18.19;AC=10;AN=29246;NFAM=10	SVTYPE=BND;POS=2480940;STRANDS=+-:4;IMPRECISE;CIPOS=-567,49;CIEND=-50,725;CIPOS95=-149,49;CIEND95=-50,238;MATEID=21199_1;EVENT=21199;SECONDARY;SU=4;PE=4;SR=0;ALG=PROD;AF=0.0003419;NSAMP=10;MSQ=18.19;AC=10;AN=29246;NFAM=10
chr10	129544964	129544980	chr10	129547465	129547469	157638	713.44	+	-	DEL	PASS	157638	N	<DEL>	.	.	.	SVTYPE=DEL;POS=129544974;SVLEN=-2494;END=129547468;STRANDS=+-:29;CIPOS=-10,6;CIEND=-3,1;CIPOS95=0,0;CIEND95=0,0;SU=29;PE=18;SR=11;ALG=PROD;AF=3.419e-05;NSAMP=1;MSQ=713.44;AC=1;AN=29246;NFAM=1	.
chr10	129564147	129564201	chr10	129564352	129564407	157640	353645.0	+	-	BND	LOW	157640_1	N	N[chr10:129564379[	157640_2	N	]chr10:129564176]N	SVTYPE=BND;POS=129564176;STRANDS=+-:8;IMPRECISE;CIPOS=-29,25;CIEND=-26,29;CIPOS95=0,0;CIEND95=-2,2;MATEID=157640_2;EVENT=157640;SU=8;PE=0;SR=8;ALG=PROD;AF=0.229;NSAMP=6696;MSQ=31.58;RETAINED;RECLASSIFIED;AC=6697;AN=29246;NFAM=6247	SVTYPE=BND;POS=129564379;STRANDS=+-:8;IMPRECISE;CIPOS=-26,29;CIEND=-29,25;CIPOS95=-2,2;CIEND95=0,0;MATEID=157640_1;EVENT=157640;SECONDARY;SU=8;PE=0;SR=8;ALG=PROD;AF=0.229;NSAMP=6696;MSQ=31.58;RETAINED;RECLASSIFIED;AC=6697;AN=29246;NFAM=6247
chr10	129564385	129564402	chr10	129564481	129564498	157643	1134.3	+	-	BND	LOW	157643_1	N	N[chr10:129564491[	157643_2	N	]chr10:129564394]N	SVTYPE=BND;POS=129564394;STRANDS=+-:4;CIPOS=-9,8;CIEND=-9,8;CIPOS95=0,0;CIEND95=0,0;MATEID=157643_2;EVENT=157643;SU=4;PE=0;SR=4;ALG=PROD;AF=0.00147;NSAMP=43;MSQ=9.67;RECLASSIFIED;AC=43;AN=29246;NFAM=43	SVTYPE=BND;POS=129564491;STRANDS=+-:4;CIPOS=-9,8;CIEND=-9,8;CIPOS95=0,0;CIEND95=0,0;MATEID=157643_1;EVENT=157643;SECONDARY;SU=4;PE=0;SR=4;ALG=PROD;AF=0.00147;NSAMP=43;MSQ=9.67;RECLASSIFIED;AC=43;AN=29246;NFAM=43
chr10	129564485	129564502	chr10	129564674	129564684	157644	451.87	+	-	BND	LOW	157644_1	N	N[chr10:129564685[	157644_2	N	]chr10:129564494]N	SVTYPE=BND;POS=129564494;STRANDS=+-:4;IMPRECISE;CIPOS=-9,8;CIEND=-10,0;CIPOS95=0,1;CIEND95=-1,0;MATEID=157644_2;EVENT=157644;SU=4;PE=0;SR=4;ALG=PROD;AF=0.000889;NSAMP=26;MSQ=9.93;RECLASSIFIED;AC=26;AN=29246;NFAM=26	SVTYPE=BND;POS=129564685;STRANDS=+-:4;IMPRECISE;CIPOS=-10,0;CIEND=-9,8;CIPOS95=-1,0;CIEND95=0,1;MATEID=157644_1;EVENT=157644;SECONDARY;SU=4;PE=0;SR=4;ALG=PROD;AF=0.000889;NSAMP=26;MSQ=9.93;RECLASSIFIED;AC=26;AN=29246;NFAM=26
chr10	129565963	129565975	chr10	129566469	129566488	157645	439.89	+	-	BND	LOW	157645_1	N	N[chr10:129566480[	157645_2	N	]chr10:129565970]N	SVTYPE=BND;POS=129565970;STRANDS=+-:8;CIPOS=-7,5;CIEND=-10,9;CIPOS95=0,0;CIEND95=0,0;MATEID=157645_2;EVENT=157645;SU=8;PE=2;SR=6;ALG=PROD;AF=3.419e-05;NSAMP=1;MSQ=434.65;RECLASSIFIED;AC=1;AN=29246;NFAM=1	SVTYPE=BND;POS=129566480;STRANDS=+-:8;CIPOS=-10,9;CIEND=-7,5;CIPOS95=0,0;CIEND95=0,0;MATEID=157645_1;EVENT=157645;SECONDARY;SU=8;PE=2;SR=6;ALG=PROD;AF=3.419e-05;NSAMP=1;MSQ=434.65;RECLASSIFIED;AC=1;AN=29246;NFAM=1
chr10	129588242	129588261	chr10	129589412	129589431	551711	353.62	+	+	BND	PASS	551711_1	N	N]chr10:129589422]	551711_2	N	N]chr10:129588252]	SVTYPE=BND;POS=129588252;STRANDS=++:19;CIPOS=-10,9;CIEND=-10,9;CIPOS95=0,0;CIEND95=0,0;MATEID=551711_2;EVENT=551711;SU=19;PE=8;SR=11;ALG=PROD;AF=3.419e-05;NSAMP=1;MSQ=353.62;AC=1;AN=29246;NFAM=1	SVTYPE=BND;POS=129589422;STRANDS=++:19;CIPOS=-10,9;CIEND=-10,9;CIPOS95=0,0;CIEND95=0,0;MATEID=551711_1;EVENT=551711;SECONDARY;SU=19;PE=8;SR=11;ALG=PROD;AF=3.419e-05;NSAMP=1;MSQ=353.62;AC=1;AN=29246;NFAM=1
chr10	129588244	129588660	chr10	129589031	129589442	157646	302.64	+	-	DEL	PASS	157646	N	<DEL>	.	.	.	SVTYPE=DEL;POS=129588251;SVLEN=-1184;END=129589435;STRANDS=+-:6;IMPRECISE;CIPOS=-7,409;CIEND=-404,7;CIPOS95=0,145;CIEND95=-138,0;SU=6;PE=6;SR=0;ALG=PROD;AF=3.419e-05;NSAMP=1;MSQ=302.64;AC=1;AN=29246;NFAM=1	.
chr10	129589275	129589282	chr10	129589425	129589444	551712	311.72	-	-	BND	PASS	551712_1	N	[chr10:129589436[N	551712_2	N	[chr10:129589281[N	SVTYPE=BND;POS=129589281;STRANDS=--:16;CIPOS=-5,2;CIEND=-10,9;CIPOS95=0,0;CIEND95=0,0;MATEID=551712_2;EVENT=551712;SU=16;PE=9;SR=7;ALG=PROD;AF=3.419e-05;NSAMP=1;MSQ=311.72;AC=1;AN=29246;NFAM=1	SVTYPE=BND;POS=129589436;STRANDS=--:16;CIPOS=-10,9;CIEND=-5,2;CIPOS95=0,0;CIEND95=0,0;MATEID=551712_1;EVENT=551712;SECONDARY;SU=16;PE=9;SR=7;ALG=PROD;AF=3.419e-05;NSAMP=1;MSQ=311.72;AC=1;AN=29246;NFAM=1
chr10	129616224	129616271	chr10	129623761	129623806	157648	1414.6	+	-	DEL	PASS	157648	N	<DEL>	.	.	.	SVTYPE=DEL;POS=129616248;SVLEN=-7537;END=129623785;STRANDS=+-:58;CIPOS=-24,23;CIEND=-24,21;CIPOS95=0,0;CIEND95=0,0;SU=58;PE=39;SR=19;ALG=PROD;AF=6.839e-05;NSAMP=2;MSQ=707.3;AC=2;AN=29246;NFAM=1	.
chr10	129646733	129646752	chr10	129646926	129646945	157650	3194.69	+	-	BND	LOW	157650_1	N	N[chr10:129646937[	157650_2	N	]chr10:129646743]N	SVTYPE=BND;POS=129646743;STRANDS=+-:10;CIPOS=-10,9;CIEND=-10,9;CIPOS95=0,0;CIEND95=0,0;MATEID=157650_2;EVENT=157650;SU=10;PE=0;SR=10;ALG=PROD;AF=0.003077;NSAMP=90;MSQ=22.58;RECLASSIFIED;AC=90;AN=29246;NFAM=89	SVTYPE=BND;POS=129646937;STRANDS=+-:10;CIPOS=-10,9;CIEND=-10,9;CIPOS95=0,0;CIEND95=0,0;MATEID=157650_1;EVENT=157650;SECONDARY;SU=10;PE=0;SR=10;ALG=PROD;AF=0.003077;NSAMP=90;MSQ=22.58;RECLASSIFIED;AC=90;AN=29246;NFAM=89
chr10	129647958	129648020	chr10	129648138	129648152	551713	177.11	+	+	INV	LOW	551713	N	<INV>	.	.	.	SVTYPE=INV;POS=129648018;SVLEN=120;END=129648138;STRANDS=++:1,--:3;IMPRECISE;CIPOS=-60,2;CIEND=0,14;CIPOS95=-49,2;CIEND95=0,6;SU=4;PE=4;SR=0;ALG=PROD;AF=0.0003419;NSAMP=10;MSQ=14.67;AC=10;AN=29246;NFAM=10	.
chr10	129652484	129652487	chr10	129654751	129654765	157651	800.29	+	-	DEL	PASS	157651	N	<DEL>	.	.	.	SVTYPE=DEL;POS=129652486;SVLEN=-2270;END=129654756;STRANDS=+-:35;CIPOS=-2,1;CIEND=-5,9;CIPOS95=0,0;CIEND95=0,0;SU=35;PE=20;SR=15;ALG=PROD;AF=3.419e-05;NSAMP=1;MSQ=800.29;AC=1;AN=29246;NFAM=1	.
chr10	129677307	129677350	chr10	129684461	129684510	157652	857.02	+	-	DEL	PASS	157652	N	<DEL>	.	.	.	SVTYPE=DEL;POS=129677329;SVLEN=-7158;END=129684487;STRANDS=+-:39;CIPOS=-22,21;CIEND=-26,23;CIPOS95=0,0;CIEND95=0,0;SU=39;PE=18;SR=21;ALG=PROD;AF=3.419e-05;NSAMP=1;MSQ=143.71;AC=1;AN=29246;NFAM=1	.
chr10	129686224	129686243	chr10	129686288	129686307	157653	302.9	+	-	DEL	PASS	157653	N	<DEL>	.	.	.	SVTYPE=DEL;POS=129686234;SVLEN=-64;END=129686298;STRANDS=+-:12;CIPOS=-10,9;CIEND=-10,9;CIPOS95=0,0;CIEND95=0,0;SU=12;PE=0;SR=12;ALG=PROD;AF=3.419e-05;NSAMP=1;MSQ=302.9;AC=1;AN=29246;NFAM=1	.
chr10	129693989	129694032	chr10	129695365	129695407	157654	1516.8	+	-	DEL	PASS	157654	N	<DEL>	.	.	.	SVTYPE=DEL;POS=129694011;SVLEN=-1376;END=129695387;STRANDS=+-:62;CIPOS=-22,21;CIEND=-22,20;CIPOS95=0,0;CIEND95=0,0;SU=62;PE=33;SR=29;ALG=PROD;AF=6.839e-05;NSAMP=2;MSQ=758.4;AC=2;AN=29246;NFAM=2	.
chr10	129718694	129718739	chr10	129718952	129719002	157656	5713.07	+	-	BND	LOW	157656_1	N	N[chr10:129718983[	157656_2	N	]chr10:129718714]N	SVTYPE=BND;POS=129718714;STRANDS=+-:14;IMPRECISE;CIPOS=-20,25;CIEND=-30,20;CIPOS95=-2,2;CIEND95=-3,3;MATEID=157656_2;EVENT=157656;SU=14;PE=11;SR=3;ALG=PROD;AF=0.0007864;NSAMP=23;MSQ=176.93;RECLASSIFIED;AC=23;AN=29246;NFAM=21	SVTYPE=BND;POS=129718983;STRANDS=+-:14;IMPRECISE;CIPOS=-30,20;CIEND=-20,25;CIPOS95=-3,3;CIEND95=-2,2;MATEID=157656_1;EVENT=157656;SECONDARY;SU=14;PE=11;SR=3;ALG=PROD;AF=0.0007864;NSAMP=23;MSQ=176.93;RECLASSIFIED;AC=23;AN=29246;NFAM=21
chr10	129720871	129720874	chr10	129721173	129721176	157659	11318.7	+	-	BND	PASS	157659_1	N	N[chr10:129721176[	157659_2	N	]chr10:129720873]N	SVTYPE=BND;POS=129720873;STRANDS=+-:298;CIPOS=-2,1;CIEND=-2,1;CIPOS95=0,0;CIEND95=0,0;MATEID=157659_2;EVENT=157659;SU=298;PE=32;SR=266;ALG=PROD;AF=0.0004445;NSAMP=13;MSQ=512.86;RECLASSIFIED;AC=13;AN=29246;NFAM=12	SVTYPE=BND;POS=129721176;STRANDS=+-:298;CIPOS=-2,1;CIEND=-2,1;CIPOS95=0,0;CIEND95=0,0;MATEID=157659_1;EVENT=157659;SECONDARY;SU=298;PE=32;SR=266;ALG=PROD;AF=0.0004445;NSAMP=13;MSQ=512.86;RECLASSIFIED;AC=13;AN=29246;NFAM=12
chr10	129732598	129732617	chr10	129736613	129736631	157661	275.65	+	-	DEL	PASS	157661	N	<DEL>	.	.	.	SVTYPE=DEL;POS=129732608;SVLEN=-4015;END=129736623;STRANDS=+-:4;IMPRECISE;CIPOS=-10,9;CIEND=-10,8;CIPOS95=-1,1;CIEND95=-1,0;SU=4;PE=2;SR=2;ALG=PROD;AF=3.419e-05;NSAMP=1;MSQ=275.65;AC=1;AN=29246;NFAM=1	.
chr10	129740564	129740581	chr10	129740866	129740883	157662	62.33	+	-	BND	LOW	157662_1	N	N[chr10:129740876[	157662_2	N	]chr10:129740573]N	SVTYPE=BND;POS=129740573;STRANDS=+-:4;CIPOS=-9,8;CIEND=-9,8;CIPOS95=0,0;CIEND95=0,0;MATEID=157662_2;EVENT=157662;SU=4;PE=0;SR=4;ALG=PROD;AF=0.0001026;NSAMP=3;MSQ=14.04;RECLASSIFIED;AC=3;AN=29246;NFAM=3	SVTYPE=BND;POS=129740876;STRANDS=+-:4;CIPOS=-9,8;CIEND=-9,8;CIPOS95=0,0;CIEND95=0,0;MATEID=157662_1;EVENT=157662;SECONDARY;SU=4;PE=0;SR=4;ALG=PROD;AF=0.0001026;NSAMP=3;MSQ=14.04;RECLASSIFIED;AC=3;AN=29246;NFAM=3
chr10	129759332	129759338	chr10	129763859	129763876	157663	440.6	+	-	DEL	PASS	157663	N	<DEL>	.	.	.	SVTYPE=DEL;POS=129759336;SVLEN=-4531;END=129763867;STRANDS=+-:19;CIPOS=-4,2;CIEND=-8,9;CIPOS95=0,0;CIEND95=0,0;SU=19;PE=10;SR=9;ALG=PROD;AF=3.419e-05;NSAMP=1;MSQ=440.6;AC=1;AN=29246;NFAM=1	.
chr10	129771003	129771022	chr10	129772092	129772101	157664	143.65	+	-	DEL	PASS	157664	N	<DEL>	.	.	.	SVTYPE=DEL;POS=129771013;SVLEN=-1085;END=129772098;STRANDS=+-:11;CIPOS=-10,9;CIEND=-6,3;CIPOS95=0,0;CIEND95=0,0;SU=11;PE=5;SR=6;ALG=PROD;AF=3.419e-05;NSAMP=1;MSQ=143.65;AC=1;AN=29246;NFAM=1	.
chr10	129782452	129783038	chr10	129783064	129783748	157665	6799.17	+	-	BND	PASS	157665_1	N	N[chr10:129783645[	157665_2	N	]chr10:129782640]N	SVTYPE=BND;POS=129782640;STRANDS=+-:306;IMPRECISE;CIPOS=-188,398;CIEND=-580,104;CIPOS95=-122,122;CIEND95=-121,104;MATEID=157665_2;EVENT=157665;SU=306;PE=306;SR=0;ALG=SUM;AF=0.0005129;NSAMP=15;MSQ=239.18;RECLASSIFIED;AC=15;AN=29246;NFAM=11	SVTYPE=BND;POS=129783645;STRANDS=+-:306;IMPRECISE;CIPOS=-580,104;CIEND=-188,398;CIPOS95=-121,104;CIEND95=-122,122;MATEID=157665_1;EVENT=157665;SECONDARY;SU=306;PE=306;SR=0;ALG=SUM;AF=0.0005129;NSAMP=15;MSQ=239.18;RECLASSIFIED;AC=15;AN=29246;NFAM=11
chr10	129794138	129794151	chr10	129834109	129834123	157666	341.66	+	-	DEL	PASS	157666	N	<DEL>	.	.	.	SVTYPE=DEL;POS=129794144;SVLEN=-39974;END=129834118;STRANDS=+-:17;CIPOS=-6,7;CIEND=-9,5;CIPOS95=0,0;CIEND95=0,0;SU=17;PE=13;SR=4;ALG=PROD;AF=3.419e-05;NSAMP=1;MSQ=341.66;AC=1;AN=29246;NFAM=1	.
chr10	129796916	129796916	chr10	129797209	129797209	157667	7.20543e+06	+	-	DEL	PASS	157667	N	<DEL>	.	.	.	SVTYPE=DEL;POS=129796916;SVLEN=-293;END=129797209;STRANDS=+-:168257;CIPOS=0,0;CIEND=0,0;CIPOS95=0,0;CIEND95=0,0;SU=168257;PE=16634;SR=151623;AF=0.288;NSAMP=7129;MSQ=630.04;MEDGQR=3.2;Q10GQR=2.48;AC=8423;AN=29246;NFAM=6720	.
chr10	129804549	129804568	chr10	129804599	129804618	157669	214.29	+	-	DEL	PASS	157669	N	<DEL>	.	.	.	SVTYPE=DEL;POS=129804559;SVLEN=-50;END=129804609;STRANDS=+-:5;CIPOS=-10,9;CIEND=-10,9;CIPOS95=0,0;CIEND95=0,0;SU=5;PE=0;SR=5;ALG=PROD;AF=3.419e-05;NSAMP=1;MSQ=206.84;AC=1;AN=29246;NFAM=1	.
chr10	129846111	129846117	chr15	38963341	38963347	19920	4361.49	-	+	BND	LOW	19920_1	N	]chr15:38963344]N	19920_2	N	N[chr10:129846115[	SVTYPE=BND;POS=129846115;STRANDS=-+:266;CIPOS=-3,3;CIEND=-3,3;CIPOS95=0,0;CIEND95=0,0;MATEID=19920_2;EVENT=19920;SU=266;PE=0;SR=266;ALG=PROD;AF=0.00489;NSAMP=143;MSQ=26.08;AC=143;AN=29246;NFAM=143	SVTYPE=BND;POS=38963344;STRANDS=-+:266;CIPOS=-3,3;CIEND=-3,3;CIPOS95=0,0;CIEND95=0,0;MATEID=19920_1;EVENT=19920;SECONDARY;SU=266;PE=0;SR=266;ALG=PROD;AF=0.00489;NSAMP=143;MSQ=26.08;AC=143;AN=29246;NFAM=143
chr10	129890619	129890638	chr10	129891139	129891143	157671	555.74	+	-	BND	LOW	157671_1	N	N[chr10:129891143[	157671_2	N	]chr10:129890629]N	SVTYPE=BND;POS=129890629;STRANDS=+-:23;CIPOS=-10,9;CIEND=-3,1;CIPOS95=0,0;CIEND95=0,0;MATEID=157671_2;EVENT=157671;SU=23;PE=12;SR=11;ALG=PROD;AF=0.0001026;NSAMP=3;MSQ=177.89;RECLASSIFIED;AC=3;AN=29246;NFAM=3	SVTYPE=BND;POS=129891143;STRANDS=+-:23;CIPOS=-3,1;CIEND=-10,9;CIPOS95=0,0;CIEND95=0,0;MATEID=157671_1;EVENT=157671;SECONDARY;SU=23;PE=12;SR=11;ALG=PROD;AF=0.0001026;NSAMP=3;MSQ=177.89;RECLASSIFIED;AC=3;AN=29246;NFAM=3
chr10	129901487	129901492	chr10	129903144	129903148	157672	512.48	+	-	DEL	PASS	157672	N	<DEL>	.	.	.	SVTYPE=DEL;POS=129901490;SVLEN=-1657;END=129903147;STRANDS=+-:24;CIPOS=-3,2;CIEND=-3,1;CIPOS95=0,0;CIEND95=0,0;SU=24;PE=12;SR=12;ALG=PROD;AF=3.419e-05;NSAMP=1;MSQ=512.48;AC=1;AN=29246;NFAM=1	.
chr10	129915012	129915071	chr10	129916518	129916577	464822	519.45	-	+	BND	LOW	464822_1	N	]chr10:129916548]N	464822_2	N	N[chr10:129915043[	SVTYPE=BND;POS=129915043;STRANDS=-+:52;CIPOS=-30,29;CIEND=-30,29;CIPOS95=0,0;CIEND95=0,0;MATEID=464822_2;EVENT=464822;SU=52;PE=26;SR=26;ALG=PROD;AF=3.419e-05;NSAMP=1;MSQ=223.64;RECLASSIFIED;AC=1;AN=29246;NFAM=1	SVTYPE=BND;POS=129916548;STRANDS=-+:52;CIPOS=-30,29;CIEND=-30,29;CIPOS95=0,0;CIEND95=0,0;MATEID=464822_1;EVENT=464822;SECONDARY;SU=52;PE=26;SR=26;ALG=PROD;AF=3.419e-05;NSAMP=1;MSQ=223.64;RECLASSIFIED;AC=1;AN=29246;NFAM=1
chr10	129915015	129915062	chr10	129916319	129916378	157673	952.12	+	-	BND	PASS	157673_1	N	N[chr10:129916350[	157673_2	N	]chr10:129915039]N	SVTYPE=BND;POS=129915039;STRANDS=+-:57;CIPOS=-24,23;CIEND=-30,29;CIPOS95=0,0;CIEND95=0,0;MATEID=157673_2;EVENT=157673;SU=57;PE=28;SR=29;ALG=PROD;AF=3.419e-05;NSAMP=1;MSQ=155.48;RECLASSIFIED;AC=1;AN=29246;NFAM=1	SVTYPE=BND;POS=129916350;STRANDS=+-:57;CIPOS=-30,29;CIEND=-24,23;CIPOS95=0,0;CIEND95=0,0;MATEID=157673_1;EVENT=157673;SECONDARY;SU=57;PE=28;SR=29;ALG=PROD;AF=3.419e-05;NSAMP=1;MSQ=155.48;RECLASSIFIED;AC=1;AN=29246;NFAM=1
chr10	129919937	129919996	chr10	129920356	129920415	157674	126520.0	+	-	BND	LOW	157674_1	N	N[chr10:129920387[	157674_2	N	]chr10:129919967]N	SVTYPE=BND;POS=129919967;STRANDS=+-:13;IMPRECISE;CIPOS=-30,29;CIEND=-30,29;CIPOS95=-1,1;CIEND95=-1,1;MATEID=157674_2;EVENT=157674;SU=13;PE=11;SR=2;ALG=PROD;AF=0.02776;NSAMP=812;MSQ=121.8;RECLASSIFIED;AC=812;AN=29246;NFAM=794	SVTYPE=BND;POS=129920387;STRANDS=+-:13;IMPRECISE;CIPOS=-30,29;CIEND=-30,29;CIPOS95=-1,1;CIEND95=-1,1;MATEID=157674_1;EVENT=157674;SECONDARY;SU=13;PE=11;SR=2;ALG=PROD;AF=0.02776;NSAMP=812;MSQ=121.8;RECLASSIFIED;AC=812;AN=29246;NFAM=794
chr10	129921314	129921357	chr10	129921377	129921420	157675	1692.96	+	-	DEL	PASS	157675	N	<DEL>	.	.	.	SVTYPE=DEL;POS=129921336;SVLEN=-63;END=129921399;STRANDS=+-:66;CIPOS=-22,21;CIEND=-22,21;CIPOS95=0,0;CIEND95=0,0;SU=66;PE=0;SR=66;ALG=PROD;AF=0.0002052;NSAMP=6;MSQ=154.8;AC=6;AN=29246;NFAM=6	.
chr10	129945070	129945087	chr10	129945150	129945157	157676	1091.44	+	-	BND	LOW	157676_1	N	N[chr10:129945155[	157676_2	N	]chr10:129945078]N	SVTYPE=BND;POS=129945078;STRANDS=+-:9;CIPOS=-8,9;CIEND=-4,3;CIPOS95=0,0;CIEND95=0,0;MATEID=157676_2;EVENT=157676;SU=9;PE=0;SR=9;ALG=PROD;AF=0.000889;NSAMP=26;MSQ=15.8;RECLASSIFIED;AC=26;AN=29246;NFAM=26	SVTYPE=BND;POS=129945155;STRANDS=+-:9;CIPOS=-4,3;CIEND=-8,9;CIPOS95=0,0;CIEND95=0,0;MATEID=157676_1;EVENT=157676;SECONDARY;SU=9;PE=0;SR=9;ALG=PROD;AF=0.000889;NSAMP=26;MSQ=15.8;RECLASSIFIED;AC=26;AN=29246;NFAM=26
chr10	129945111	129945168	chr12	25346725	25346782	18841	1.00007e+06	+	+	BND	LOW	18841_1	N	N]chr12:25346754]	18841_2	N	N]chr10:129945140]	SVTYPE=BND;POS=129945140;STRANDS=++:8;CIPOS=-29,28;CIEND=-29,28;CIPOS95=0,0;CIEND95=0,0;MATEID=18841_2;EVENT=18841;SU=8;PE=2;SR=6;ALG=PROD;AF=0.4347;NSAMP=12420;MSQ=49.16;AC=12712;AN=29246;NFAM=11468	SVTYPE=BND;POS=25346754;STRANDS=++:8;CIPOS=-29,28;CIEND=-29,28;CIPOS95=0,0;CIEND95=0,0;MATEID=18841_1;EVENT=18841;SECONDARY;SU=8;PE=2;SR=6;ALG=PROD;AF=0.4347;NSAMP=12420;MSQ=49.16;AC=12712;AN=29246;NFAM=11468
chr10	129945319	129945338	chr10	129948674	129948693	157677	272.58	+	-	DEL	PASS	157677	N	<DEL>	.	.	.	SVTYPE=DEL;POS=129945329;SVLEN=-3355;END=129948684;STRANDS=+-:14;CIPOS=-10,9;CIEND=-10,9;CIPOS95=0,0;CIEND95=0,0;SU=14;PE=7;SR=7;ALG=PROD;AF=3.419e-05;NSAMP=1;MSQ=272.58;AC=1;AN=29246;NFAM=1	.
chr10	129946472	129946473	chr10	129946545	129946546	157678	10408.8	+	-	BND	PASS	157678_1	N	N[chr10:129946547[	157678_2	N	]chr10:129946473]N	SVTYPE=BND;POS=129946473;STRANDS=+-:396;CIPOS=-1,0;CIEND=-1,0;CIPOS95=0,0;CIEND95=0,0;MATEID=157678_2;EVENT=157678;SU=396;PE=3;SR=393;ALG=PROD;AF=0.0008206;NSAMP=24;MSQ=263.5;RECLASSIFIED;AC=24;AN=29246;NFAM=21	SVTYPE=BND;POS=129946547;STRANDS=+-:396;CIPOS=-1,0;CIEND=-1,0;CIPOS95=0,0;CIEND95=0,0;MATEID=157678_1;EVENT=157678;SECONDARY;SU=396;PE=3;SR=393;ALG=PROD;AF=0.0008206;NSAMP=24;MSQ=263.5;RECLASSIFIED;AC=24;AN=29246;NFAM=21
chr10	129964020	129964037	chr10	129964193	129964210	157679	64.58	+	-	DEL	PASS	157679	N	<DEL>	.	.	.	SVTYPE=DEL;POS=129964029;SVLEN=-173;END=129964202;STRANDS=+-:4;CIPOS=-9,8;CIEND=-9,8;CIPOS95=0,0;CIEND95=0,0;SU=4;PE=0;SR=4;ALG=PROD;AF=3.42e-05;NSAMP=1;MSQ=23.87;AC=1;AN=29244;NFAM=1	.
chr10	129991890	129992592	chr16	13019102	13019806	20264	169.94	-	-	BND	LOW	20264_1	N	[chr16:13019764[N	20264_2	N	[chr10:129992483[N	SVTYPE=BND;POS=129992483;STRANDS=--:21;IMPRECISE;CIPOS=-592,110;CIEND=-661,43;CIPOS95=-158,110;CIEND95=-185,43;MATEID=20264_2;EVENT=20264;SU=21;PE=21;SR=0;ALG=SUM;AF=0.0002735;NSAMP=8;MSQ=15.18;AC=8;AN=29246;NFAM=8	SVTYPE=BND;POS=13019764;STRANDS=--:21;IMPRECISE;CIPOS=-661,43;CIEND=-592,110;CIPOS95=-185,43;CIEND95=-158,110;MATEID=20264_1;EVENT=20264;SECONDARY;SU=21;PE=21;SR=0;ALG=SUM;AF=0.0002735;NSAMP=8;MSQ=15.18;AC=8;AN=29246;NFAM=8
chr10	129996723	129997389	chr11	18220268	18220909	18399	194.2	-	+	BND	LOW	18399_1	N	]chr11:18220296]N	18399_2	N	N[chr10:129997362[	SVTYPE=BND;POS=129997362;STRANDS=-+:8;IMPRECISE;CIPOS=-638,28;CIEND=-28,613;CIPOS95=-176,28;CIEND95=-28,179;MATEID=18399_2;EVENT=18399;SU=8;PE=8;SR=0;ALG=PROD;AF=0.0005129;NSAMP=15;MSQ=9.17;AC=15;AN=29246;NFAM=15	SVTYPE=BND;POS=18220296;STRANDS=-+:8;IMPRECISE;CIPOS=-28,613;CIEND=-638,28;CIPOS95=-28,179;CIEND95=-176,28;MATEID=18399_1;EVENT=18399;SECONDARY;SU=8;PE=8;SR=0;ALG=PROD;AF=0.0005129;NSAMP=15;MSQ=9.17;AC=15;AN=29246;NFAM=15
chr10	130000298	130000787	chr12	113641527	113642085	19182	116.85	-	-	BND	LOW	19182_1	N	[chr12:113642054[N	19182_2	N	[chr10:130000759[N	SVTYPE=BND;POS=130000759;STRANDS=--:8;IMPRECISE;CIPOS=-460,29;CIEND=-526,32;CIPOS95=-178,29;CIEND95=-168,32;MATEID=19182_2;EVENT=19182;SU=8;PE=8;SR=0;ALG=SUM;AF=0.000171;NSAMP=5;MSQ=22.2;AC=5;AN=29246;NFAM=5	SVTYPE=BND;POS=113642054;STRANDS=--:8;IMPRECISE;CIPOS=-526,32;CIEND=-460,29;CIPOS95=-168,32;CIEND95=-178,29;MATEID=19182_1;EVENT=19182;SECONDARY;SU=8;PE=8;SR=0;ALG=SUM;AF=0.000171;NSAMP=5;MSQ=22.2;AC=5;AN=29246;NFAM=5
chr10	130000380	130000768	chr11	43008224	43008780	18446	228.32	-	+	BND	LOW	18446_1	N	]chr11:43008255]N	18446_2	N	N[chr10:130000740[	SVTYPE=BND;POS=130000740;STRANDS=-+:14;IMPRECISE;CIPOS=-359,29;CIEND=-31,525;CIPOS95=-51,29;CIEND95=-31,128;MATEID=18446_2;EVENT=18446;SU=14;PE=14;SR=0;ALG=PROD;AF=0.000171;NSAMP=5;MSQ=45;AC=5;AN=29246;NFAM=5	SVTYPE=BND;POS=43008255;STRANDS=-+:14;IMPRECISE;CIPOS=-31,525;CIEND=-359,29;CIPOS95=-31,128;CIEND95=-51,29;MATEID=18446_1;EVENT=18446;SECONDARY;SU=14;PE=14;SR=0;ALG=PROD;AF=0.000171;NSAMP=5;MSQ=45;AC=5;AN=29246;NFAM=5
chr10	130000425	130000851	chr11	43007417	43008084	18443	7.44	+	-	BND	LOW	18443_1	N	N[chr11:43008076[	18443_2	N	]chr10:130000435]N	SVTYPE=BND;POS=130000435;STRANDS=+-:4;IMPRECISE;CIPOS=-10,416;CIEND=-658,9;CIPOS95=-2,163;CIEND95=-223,1;MATEID=18443_2;EVENT=18443;SU=4;PE=4;SR=0;ALG=PROD;AF=3.419e-05;NSAMP=1;MSQ=6.78;AC=1;AN=29246;NFAM=1	SVTYPE=BND;POS=43008076;STRANDS=+-:4;IMPRECISE;CIPOS=-658,9;CIEND=-10,416;CIPOS95=-223,1;CIEND95=-2,163;MATEID=18443_1;EVENT=18443;SECONDARY;SU=4;PE=4;SR=0;ALG=PROD;AF=3.419e-05;NSAMP=1;MSQ=6.78;AC=1;AN=29246;NFAM=1
chr10	130000432	130000717	chr19	37184490	37185030	21417	208.14	-	+	BND	LOW	21417_1	N	]chr19:37184520]N	21417_2	N	N[chr10:130000689[	SVTYPE=BND;POS=130000689;STRANDS=-+:16;IMPRECISE;CIPOS=-256,29;CIEND=-30,510;CIPOS95=-28,28;CIEND95=-30,144;MATEID=21417_2;EVENT=21417;SU=16;PE=16;SR=0;ALG=PROD;AF=0.0002735;NSAMP=8;MSQ=23.44;AC=8;AN=29246;NFAM=8	SVTYPE=BND;POS=37184520;STRANDS=-+:16;IMPRECISE;CIPOS=-30,510;CIEND=-256,29;CIPOS95=-30,144;CIEND95=-28,28;MATEID=21417_1;EVENT=21417;SECONDARY;SU=16;PE=16;SR=0;ALG=PROD;AF=0.0002735;NSAMP=8;MSQ=23.44;AC=8;AN=29246;NFAM=8
chr10	130000432	130000834	chrY	7963484	7964058	22726	243.81	-	-	BND	LOW	22726_1	N	[chrY:7964030[N	22726_2	N	[chr10:130000786[N	SVTYPE=BND;POS=130000786;STRANDS=--:13;IMPRECISE;CIPOS=-353,49;CIEND=-545,29;CIPOS95=-57,49;CIEND95=-132,29;MATEID=22726_2;EVENT=22726;SU=13;PE=13;SR=0;ALG=PROD;AF=0.0002735;NSAMP=8;MSQ=27.5;AC=8;AN=29246;NFAM=8	SVTYPE=BND;POS=7964030;STRANDS=--:13;IMPRECISE;CIPOS=-545,29;CIEND=-353,49;CIPOS95=-132,29;CIEND95=-57,49;MATEID=22726_1;EVENT=22726;SECONDARY;SU=13;PE=13;SR=0;ALG=PROD;AF=0.0002735;NSAMP=8;MSQ=27.5;AC=8;AN=29246;NFAM=8
chr10	130026438	130026867	chr18	75560042	75560581	21166	711.37	-	-	BND	LOW	21166_1	N	[chr18:75560553[N	21166_2	N	[chr10:130026839[N	SVTYPE=BND;POS=130026839;STRANDS=--:8;IMPRECISE;CIPOS=-400,29;CIEND=-510,29;CIPOS95=-76,29;CIEND95=-134,29;MATEID=21166_2;EVENT=21166;SU=8;PE=8;SR=0;ALG=PROD;AF=0.001163;NSAMP=34;MSQ=12.59;AC=34;AN=29246;NFAM=34	SVTYPE=BND;POS=75560553;STRANDS=--:8;IMPRECISE;CIPOS=-510,29;CIEND=-400,29;CIPOS95=-134,29;CIEND95=-76,29;MATEID=21166_1;EVENT=21166;SECONDARY;SU=8;PE=8;SR=0;ALG=PROD;AF=0.001163;NSAMP=34;MSQ=12.59;AC=34;AN=29246;NFAM=34
chr10	130026600	130027360	chr17	39693431	39694252	20719	7685.03	+	-	BND	LOW	20719_1	N	N[chr17:39694192[	20719_2	N	]chr10:130026745]N	SVTYPE=BND;POS=130026745;STRANDS=+-:267;IMPRECISE;CIPOS=-145,615;CIEND=-760,61;CIPOS95=-90,90;CIEND95=-156,61;MATEID=20719_2;EVENT=20719;SU=267;PE=267;SR=0;ALG=SUM;AF=0.005163;NSAMP=151;MSQ=30.09;AC=151;AN=29246;NFAM=149	SVTYPE=BND;POS=39694192;STRANDS=+-:267;IMPRECISE;CIPOS=-760,61;CIEND=-145,615;CIPOS95=-156,61;CIEND95=-90,90;MATEID=20719_1;EVENT=20719;SECONDARY;SU=267;PE=267;SR=0;ALG=SUM;AF=0.005163;NSAMP=151;MSQ=30.09;AC=151;AN=29246;NFAM=149
chr10	130026605	130027042	chrY	5486748	5487390	22717	253.75	+	+	BND	LOW	22717_1	N	N]chrY:5486778]	22717_2	N	N]chr10:130026635]	SVTYPE=BND;POS=130026635;STRANDS=++:10;IMPRECISE;CIPOS=-30,407;CIEND=-30,612;CIPOS95=-30,58;CIEND95=-30,129;MATEID=22717_2;EVENT=22717;SU=10;PE=10;SR=0;ALG=PROD;AF=6.839e-05;NSAMP=2;MSQ=73.39;AC=2;AN=29246;NFAM=2	SVTYPE=BND;POS=5486778;STRANDS=++:10;IMPRECISE;CIPOS=-30,612;CIEND=-30,407;CIPOS95=-30,129;CIEND95=-30,58;MATEID=22717_1;EVENT=22717;SECONDARY;SU=10;PE=10;SR=0;ALG=PROD;AF=6.839e-05;NSAMP=2;MSQ=73.39;AC=2;AN=29246;NFAM=2
chr10	130026741	130026750	chr17	39694289	39694295	20720	14421.0	-	+	BND	LOW	20720_1	N	]chr17:39694290]N	20720_2	N	N[chr10:130026747[	SVTYPE=BND;POS=130026747;STRANDS=-+:161;CIPOS=-5,4;CIEND=-1,5;CIPOS95=0,0;CIEND95=0,0;MATEID=20720_2;EVENT=20720;SU=161;PE=52;SR=109;ALG=PROD;AF=0.01426;NSAMP=417;MSQ=21.95;AC=417;AN=29246;NFAM=414	SVTYPE=BND;POS=39694290;STRANDS=-+:161;CIPOS=-1,5;CIEND=-5,4;CIPOS95=0,0;CIEND95=0,0;MATEID=20720_1;EVENT=20720;SECONDARY;SU=161;PE=52;SR=109;ALG=PROD;AF=0.01426;NSAMP=417;MSQ=21.95;AC=417;AN=29246;NFAM=414
chr10	130026743	130026764	chrY	5486662	5486681	22716	34053.6	-	-	BND	LOW	22716_1	N	[chrY:5486673[N	22716_2	N	[chr10:130026754[N	SVTYPE=BND;POS=130026754;STRANDS=--:19;CIPOS=-10,11;CIEND=-10,9;CIPOS95=0,0;CIEND95=0,0;MATEID=22716_2;EVENT=22716;SU=19;PE=8;SR=11;ALG=PROD;AF=0.03871;NSAMP=978;MSQ=26.6;AC=1132;AN=29246;NFAM=965	SVTYPE=BND;POS=5486673;STRANDS=--:19;CIPOS=-10,9;CIEND=-10,11;CIPOS95=0,0;CIEND95=0,0;MATEID=22716_1;EVENT=22716;SECONDARY;SU=19;PE=8;SR=11;ALG=PROD;AF=0.03871;NSAMP=978;MSQ=26.6;AC=1132;AN=29246;NFAM=965
chr10	130026750	130026762	chr14	96308213	96308224	19818	28439.8	-	-	BND	LOW	19818_1	N	[chr14:96308221[N	19818_2	N	[chr10:130026758[N	SVTYPE=BND;POS=130026758;STRANDS=--:97;CIPOS=-7,5;CIEND=-7,4;CIPOS95=0,0;CIEND95=0,0;MATEID=19818_2;EVENT=19818;SU=97;PE=24;SR=73;ALG=PROD;AF=0.02988;NSAMP=868;MSQ=25.96;AC=874;AN=29246;NFAM=862	SVTYPE=BND;POS=96308221;STRANDS=--:97;CIPOS=-7,4;CIEND=-7,5;CIPOS95=0,0;CIEND95=0,0;MATEID=19818_1;EVENT=19818;SECONDARY;SU=97;PE=24;SR=73;ALG=PROD;AF=0.02988;NSAMP=868;MSQ=25.96;AC=874;AN=29246;NFAM=862
chr10	130056559	130056564	chr10	130058321	130058326	464824	2322.04	-	+	BND	LOW	464824_1	N	]chr10:130058324]N	464824_2	N	N[chr10:130056563[	SVTYPE=BND;POS=130056563;STRANDS=-+:245;CIPOS=-3,2;CIEND=-3,2;CIPOS95=0,0;CIEND95=0,0;MATEID=464824_2;EVENT=464824;SU=245;PE=131;SR=114;ALG=PROD;AF=0.0003761;NSAMP=11;MSQ=177.92;RECLASSIFIED;AC=11;AN=29246;NFAM=11	SVTYPE=BND;POS=130058324;STRANDS=-+:245;CIPOS=-3,2;CIEND=-3,2;CIPOS95=0,0;CIEND95=0,0;MATEID=464824_1;EVENT=464824;SECONDARY;SU=245;PE=131;SR=114;ALG=PROD;AF=0.0003761;NSAMP=11;MSQ=177.92;RECLASSIFIED;AC=11;AN=29246;NFAM=11
chr10	130060572	130060586	chr10	130060847	130060861	157683	1582.88	+	-	BND	LOW	157683_1	N	N[chr10:130060856[	157683_2	N	]chr10:130060579]N	SVTYPE=BND;POS=130060579;STRANDS=+-:54;CIPOS=-7,7;CIEND=-8,6;CIPOS95=0,0;CIEND95=0,0;MATEID=157683_2;EVENT=157683;SU=54;PE=2;SR=52;ALG=PROD;AF=0.0006497;NSAMP=19;MSQ=58.64;RECLASSIFIED;AC=19;AN=29246;NFAM=19	SVTYPE=BND;POS=130060856;STRANDS=+-:54;CIPOS=-8,6;CIEND=-7,7;CIPOS95=0,0;CIEND95=0,0;MATEID=157683_1;EVENT=157683;SECONDARY;SU=54;PE=2;SR=52;ALG=PROD;AF=0.0006497;NSAMP=19;MSQ=58.64;RECLASSIFIED;AC=19;AN=29246;NFAM=19
chr10	130066727	130066734	chr10	130070824	130070832	157684	326.63	+	-	DEL	PASS	157684	N	<DEL>	.	.	.	SVTYPE=DEL;POS=130066731;SVLEN=-4098;END=130070829;STRANDS=+-:15;CIPOS=-4,3;CIEND=-5,3;CIPOS95=0,0;CIEND95=0,0;SU=15;PE=8;SR=7;ALG=PROD;AF=3.419e-05;NSAMP=1;MSQ=326.63;AC=1;AN=29246;NFAM=1	.
chr10	130088327	130088672	chr10	130093711	130093956	157686	320.17	+	-	DEL	PASS	157686	N	<DEL>	.	.	.	SVTYPE=DEL;POS=130088357;SVLEN=-5570;END=130093927;STRANDS=+-:21;IMPRECISE;CIPOS=-30,315;CIEND=-216,29;CIPOS95=-30,38;CIEND95=-40,29;SU=21;PE=21;SR=0;ALG=PROD;AF=6.839e-05;NSAMP=2;MSQ=160.09;AC=2;AN=29246;NFAM=2	.
chr10	130090996	130091054	chr10	130092248	130092301	157687	710.17	+	-	DEL	PASS	157687	N	<DEL>	.	.	.	SVTYPE=DEL;POS=130091025;SVLEN=-1252;END=130092277;STRANDS=+-:32;CIPOS=-29,29;CIEND=-29,24;CIPOS95=0,0;CIEND95=0,0;SU=32;PE=25;SR=7;ALG=PROD;AF=0.0001026;NSAMP=3;MSQ=236.72;AC=3;AN=29246;NFAM=3	.
chr10	130114372	130114694	chr10	130115364	130115547	157688	269.51	+	-	DEL	PASS	157688	N	<DEL>	.	.	.	SVTYPE=DEL;POS=130114382;SVLEN=-1156;END=130115538;STRANDS=+-:14;IMPRECISE;CIPOS=-10,312;CIEND=-174,9;CIPOS95=0,57;CIEND95=-37,1;SU=14;PE=14;SR=0;ALG=PROD;AF=3.419e-05;NSAMP=1;MSQ=269.51;AC=1;AN=29246;NFAM=1	.
chr10	130116766	130116783	chr10	130117026	130117043	157689	243.96	+	-	BND	LOW	157689_1	N	N[chr10:130117036[	157689_2	N	]chr10:130116775]N	SVTYPE=BND;POS=130116775;STRANDS=+-:33;CIPOS=-9,8;CIEND=-9,8;CIPOS95=0,0;CIEND95=0,0;MATEID=157689_2;EVENT=157689;SU=33;PE=0;SR=33;ALG=PROD;AF=0.0002393;NSAMP=7;MSQ=17.84;RECLASSIFIED;AC=7;AN=29246;NFAM=7	SVTYPE=BND;POS=130117036;STRANDS=+-:33;CIPOS=-9,8;CIEND=-9,8;CIPOS95=0,0;CIEND95=0,0;MATEID=157689_1;EVENT=157689;SECONDARY;SU=33;PE=0;SR=33;ALG=PROD;AF=0.0002393;NSAMP=7;MSQ=17.84;RECLASSIFIED;AC=7;AN=29246;NFAM=7
chr10	130135955	130136012	chr10	130136005	130136062	157691	831.88	+	-	BND	LOW	157691_1	N	N[chr10:130136035[	157691_2	N	]chr10:130135984]N	SVTYPE=BND;POS=130135984;STRANDS=+-:27;CIPOS=-29,28;CIEND=-29,28;CIPOS95=0,0;CIEND95=0,0;MATEID=157691_2;EVENT=157691;SU=27;PE=0;SR=27;ALG=PROD;AF=0.0003761;NSAMP=11;MSQ=61.27;RECLASSIFIED;AC=11;AN=29246;NFAM=11	SVTYPE=BND;POS=130136035;STRANDS=+-:27;CIPOS=-29,28;CIEND=-29,28;CIPOS95=0,0;CIEND95=0,0;MATEID=157691_1;EVENT=157691;SECONDARY;SU=27;PE=0;SR=27;ALG=PROD;AF=0.0003761;NSAMP=11;MSQ=61.27;RECLASSIFIED;AC=11;AN=29246;NFAM=11
chr10	130139088	130139145	chr10	130139355	130139412	157692	437.63	+	-	BND	LOW	157692_1	N	N[chr10:130139385[	157692_2	N	]chr10:130139117]N	SVTYPE=BND;POS=130139117;STRANDS=+-:12;CIPOS=-29,28;CIEND=-29,28;CIPOS95=0,0;CIEND95=0,0;MATEID=157692_2;EVENT=157692;SU=12;PE=0;SR=12;ALG=PROD;AF=0.0005813;NSAMP=17;MSQ=24.93;RECLASSIFIED;AC=17;AN=29246;NFAM=17	SVTYPE=BND;POS=130139385;STRANDS=+-:12;CIPOS=-29,28;CIEND=-29,28;CIPOS95=0,0;CIEND95=0,0;MATEID=157692_1;EVENT=157692;SECONDARY;SU=12;PE=0;SR=12;ALG=PROD;AF=0.0005813;NSAMP=17;MSQ=24.93;RECLASSIFIED;AC=17;AN=29246;NFAM=17
chr10	130139498	130139517	chr10	130139761	130139780	157693	23.6	+	-	BND	LOW	157693_1	N	N[chr10:130139772[	157693_2	N	]chr10:130139508]N	SVTYPE=BND;POS=130139508;STRANDS=+-:5;CIPOS=-10,9;CIEND=-10,9;CIPOS95=0,0;CIEND95=0,0;MATEID=157693_2;EVENT=157693;SU=5;PE=0;SR=5;ALG=PROD;AF=3.419e-05;NSAMP=1;MSQ=14.92;RECLASSIFIED;AC=1;AN=29246;NFAM=1	SVTYPE=BND;POS=130139772;STRANDS=+-:5;CIPOS=-10,9;CIEND=-10,9;CIPOS95=0,0;CIEND95=0,0;MATEID=157693_1;EVENT=157693;SECONDARY;SU=5;PE=0;SR=5;ALG=PROD;AF=3.419e-05;NSAMP=1;MSQ=14.92;RECLASSIFIED;AC=1;AN=29246;NFAM=1
chr10	130153599	130153656	chr10	130153654	130153711	157694	482.53	+	-	BND	LOW	157694_1	N	N[chr10:130153684[	157694_2	N	]chr10:130153628]N	SVTYPE=BND;POS=130153628;STRANDS=+-:12;CIPOS=-29,28;CIEND=-29,28;CIPOS95=0,0;CIEND95=0,0;MATEID=157694_2;EVENT=157694;SU=12;PE=0;SR=12;ALG=PROD;AF=0.0001368;NSAMP=4;MSQ=120.62;RECLASSIFIED;AC=4;AN=29246;NFAM=4	SVTYPE=BND;POS=130153684;STRANDS=+-:12;CIPOS=-29,28;CIEND=-29,28;CIPOS95=0,0;CIEND95=0,0;MATEID=157694_1;EVENT=157694;SECONDARY;SU=12;PE=0;SR=12;ALG=PROD;AF=0.0001368;NSAMP=4;MSQ=120.62;RECLASSIFIED;AC=4;AN=29246;NFAM=4
chr10	130155658	130155703	chr10	130155729	130155774	157695	476.63	+	-	BND	LOW	157695_1	N	N[chr10:130155753[	157695_2	N	]chr10:130155681]N	SVTYPE=BND;POS=130155681;STRANDS=+-:19;CIPOS=-23,22;CIEND=-23,22;CIPOS95=0,0;CIEND95=0,0;MATEID=157695_2;EVENT=157695;SU=19;PE=0;SR=19;ALG=PROD;AF=6.839e-05;NSAMP=2;MSQ=238.31;RECLASSIFIED;AC=2;AN=29246;NFAM=1	SVTYPE=BND;POS=130155753;STRANDS=+-:19;CIPOS=-23,22;CIEND=-23,22;CIPOS95=0,0;CIEND95=0,0;MATEID=157695_1;EVENT=157695;SECONDARY;SU=19;PE=0;SR=19;ALG=PROD;AF=6.839e-05;NSAMP=2;MSQ=238.31;RECLASSIFIED;AC=2;AN=29246;NFAM=1
chr10	130182295	130182314	chr10	130185210	130185227	551714	356.62	+	+	BND	PASS	551714_1	N	N]chr10:130185220]	551714_2	N	N]chr10:130182305]	SVTYPE=BND;POS=130182305;STRANDS=++:19;CIPOS=-10,9;CIEND=-10,7;CIPOS95=0,0;CIEND95=0,0;MATEID=551714_2;EVENT=551714;SU=19;PE=12;SR=7;ALG=PROD;AF=3.419e-05;NSAMP=1;MSQ=356.62;AC=1;AN=29246;NFAM=1	SVTYPE=BND;POS=130185220;STRANDS=++:19;CIPOS=-10,7;CIEND=-10,9;CIPOS95=0,0;CIEND95=0,0;MATEID=551714_1;EVENT=551714;SECONDARY;SU=19;PE=12;SR=7;ALG=PROD;AF=3.419e-05;NSAMP=1;MSQ=356.62;AC=1;AN=29246;NFAM=1
chr10	130184431	130184444	chr10	130187437	130187450	551715	2390.58	+	+	BND	PASS	551715_1	N	N]chr10:130187443]	551715_2	N	N]chr10:130184437]	SVTYPE=BND;POS=130184437;STRANDS=++:132;CIPOS=-6,7;CIEND=-6,7;CIPOS95=0,0;CIEND95=0,0;MATEID=551715_2;EVENT=551715;SU=132;PE=101;SR=31;ALG=PROD;AF=0.0001026;NSAMP=3;MSQ=206.62;AC=3;AN=29246;NFAM=2	SVTYPE=BND;POS=130187443;STRANDS=++:132;CIPOS=-6,7;CIEND=-6,7;CIPOS95=0,0;CIEND95=0,0;MATEID=551715_1;EVENT=551715;SECONDARY;SU=132;PE=101;SR=31;ALG=PROD;AF=0.0001026;NSAMP=3;MSQ=206.62;AC=3;AN=29246;NFAM=2
chr10	130185052	130185056	chr10	130187783	130187802	551716	323.68	-	-	BND	PASS	551716_1	N	[chr10:130187794[N	551716_2	N	[chr10:130185056[N	SVTYPE=BND;POS=130185056;STRANDS=--:17;CIPOS=-3,1;CIEND=-10,9;CIPOS95=0,0;CIEND95=0,0;MATEID=551716_2;EVENT=551716;SU=17;PE=5;SR=12;ALG=PROD;AF=3.419e-05;NSAMP=1;MSQ=323.68;AC=1;AN=29246;NFAM=1	SVTYPE=BND;POS=130187794;STRANDS=--:17;CIPOS=-10,9;CIEND=-3,1;CIPOS95=0,0;CIEND95=0,0;MATEID=551716_1;EVENT=551716;SECONDARY;SU=17;PE=5;SR=12;ALG=PROD;AF=3.419e-05;NSAMP=1;MSQ=323.68;AC=1;AN=29246;NFAM=1
chr10	130187608	130187611	chr10	130187716	130187719	157696	10429.6	+	-	BND	LOW	157696_1	N	N[chr10:130187719[	157696_2	N	]chr10:130187610]N	SVTYPE=BND;POS=130187610;STRANDS=+-:375;CIPOS=-2,1;CIEND=-2,1;CIPOS95=0,0;CIEND95=0,0;MATEID=157696_2;EVENT=157696;SU=375;PE=5;SR=370;ALG=PROD;AF=0.001265;NSAMP=37;MSQ=241.95;RECLASSIFIED;AC=37;AN=29246;NFAM=37	SVTYPE=BND;POS=130187719;STRANDS=+-:375;CIPOS=-2,1;CIEND=-2,1;CIPOS95=0,0;CIEND95=0,0;MATEID=157696_1;EVENT=157696;SECONDARY;SU=375;PE=5;SR=370;ALG=PROD;AF=0.001265;NSAMP=37;MSQ=241.95;RECLASSIFIED;AC=37;AN=29246;NFAM=37
chr10	130187637	130187641	chr10	130188224	130188230	157697	5221.35	+	-	BND	PASS	157697_1	N	N[chr10:130188229[	157697_2	N	]chr10:130187640]N	SVTYPE=BND;POS=130187640;STRANDS=+-:210;CIPOS=-3,1;CIEND=-4,2;CIPOS95=0,0;CIEND95=0,0;MATEID=157697_2;EVENT=157697;SU=210;PE=105;SR=105;ALG=PROD;AF=0.0003761;NSAMP=11;MSQ=474.63;RECLASSIFIED;AC=11;AN=29246;NFAM=11	SVTYPE=BND;POS=130188229;STRANDS=+-:210;CIPOS=-4,2;CIEND=-3,1;CIPOS95=0,0;CIEND95=0,0;MATEID=157697_1;EVENT=157697;SECONDARY;SU=210;PE=105;SR=105;ALG=PROD;AF=0.0003761;NSAMP=11;MSQ=474.63;RECLASSIFIED;AC=11;AN=29246;NFAM=11
chr10	130197276	130197412	chr10	130197587	130197684	157698	3275.93	+	-	BND	LOW	157698_1	N	N[chr10:130197637[	157698_2	N	]chr10:130197325]N	SVTYPE=BND;POS=130197325;STRANDS=+-:16;IMPRECISE;CIPOS=-49,87;CIEND=-49,48;CIPOS95=-49,59;CIEND95=-5,5;MATEID=157698_2;EVENT=157698;SU=16;PE=0;SR=16;ALG=SUM;AF=0.004035;NSAMP=118;MSQ=16.48;RECLASSIFIED;AC=118;AN=29244;NFAM=118	SVTYPE=BND;POS=130197637;STRANDS=+-:16;IMPRECISE;CIPOS=-49,48;CIEND=-49,87;CIPOS95=-5,5;CIEND95=-49,59;MATEID=157698_1;EVENT=157698;SECONDARY;SU=16;PE=0;SR=16;ALG=SUM;AF=0.004035;NSAMP=118;MSQ=16.48;RECLASSIFIED;AC=118;AN=29244;NFAM=118
chr10	130197337	130197356	chr10	130198079	130198098	464825	451.24	-	+	BND	LOW	464825_1	N	]chr10:130198089]N	464825_2	N	N[chr10:130197348[	SVTYPE=BND;POS=130197348;STRANDS=-+:6;IMPRECISE;CIPOS=-10,9;CIEND=-10,9;CIPOS95=-3,3;CIEND95=-3,3;MATEID=464825_2;EVENT=464825;SU=6;PE=5;SR=1;ALG=PROD;AF=0.0006497;NSAMP=19;MSQ=11.45;RECLASSIFIED;AC=19;AN=29244;NFAM=19	SVTYPE=BND;POS=130198089;STRANDS=-+:6;IMPRECISE;CIPOS=-10,9;CIEND=-10,9;CIPOS95=-3,3;CIEND95=-3,3;MATEID=464825_1;EVENT=464825;SECONDARY;SU=6;PE=5;SR=1;ALG=PROD;AF=0.0006497;NSAMP=19;MSQ=11.45;RECLASSIFIED;AC=19;AN=29244;NFAM=19
chr10	130197475	130197532	chr10	130198123	130198178	157699	21369.2	+	-	BND	LOW	157699_1	N	N[chr10:130198153[	157699_2	N	]chr10:130197504]N	SVTYPE=BND;POS=130197504;STRANDS=+-:8;CIPOS=-29,28;CIEND=-29,26;CIPOS95=0,0;CIEND95=0,0;MATEID=157699_2;EVENT=157699;SU=8;PE=0;SR=8;ALG=PROD;AF=0.02134;NSAMP=624;MSQ=17.72;RECLASSIFIED;AC=624;AN=29244;NFAM=617	SVTYPE=BND;POS=130198153;STRANDS=+-:8;CIPOS=-29,26;CIEND=-29,28;CIPOS95=0,0;CIEND95=0,0;MATEID=157699_1;EVENT=157699;SECONDARY;SU=8;PE=0;SR=8;ALG=PROD;AF=0.02134;NSAMP=624;MSQ=17.72;RECLASSIFIED;AC=624;AN=29244;NFAM=617
chr10	130197677	130197694	chr10	130197741	130197752	157700	1894.96	+	-	BND	LOW	157700_1	N	N[chr10:130197744[	157700_2	N	]chr10:130197686]N	SVTYPE=BND;POS=130197686;STRANDS=+-:4;IMPRECISE;CIPOS=-9,8;CIEND=-2,9;CIPOS95=0,0;CIEND95=0,1;MATEID=157700_2;EVENT=157700;SU=4;PE=0;SR=4;ALG=PROD;AF=0.0003078;NSAMP=9;MSQ=18.08;RECLASSIFIED;AC=9;AN=29238;NFAM=9	SVTYPE=BND;POS=130197744;STRANDS=+-:4;IMPRECISE;CIPOS=-2,9;CIEND=-9,8;CIPOS95=0,1;CIEND95=0,0;MATEID=157700_1;EVENT=157700;SECONDARY;SU=4;PE=0;SR=4;ALG=PROD;AF=0.0003078;NSAMP=9;MSQ=18.08;RECLASSIFIED;AC=9;AN=29238;NFAM=9
chr10	130202944	130203045	chr10	130203224	130203292	157701	363.28	+	-	BND	LOW	157701_1	N	N[chr10:130203265[	157701_2	N	]chr10:130202973]N	SVTYPE=BND;POS=130202973;STRANDS=+-:17;IMPRECISE;CIPOS=-29,72;CIEND=-40,28;CIPOS95=-29,44;CIEND95=-10,10;MATEID=157701_2;EVENT=157701;SU=17;PE=0;SR=17;ALG=SUM;AF=0.0004787;NSAMP=14;MSQ=13.13;RECLASSIFIED;AC=14;AN=29246;NFAM=14	SVTYPE=BND;POS=130203265;STRANDS=+-:17;IMPRECISE;CIPOS=-40,28;CIEND=-29,72;CIPOS95=-10,10;CIEND95=-29,44;MATEID=157701_1;EVENT=157701;SECONDARY;SU=17;PE=0;SR=17;ALG=SUM;AF=0.0004787;NSAMP=14;MSQ=13.13;RECLASSIFIED;AC=14;AN=29246;NFAM=14
chr10	130203733	130203749	chr10	130203882	130203891	157703	53601.9	+	-	BND	LOW	157703_1	N	N[chr10:130203892[	157703_2	N	]chr10:130203740]N	SVTYPE=BND;POS=130203740;STRANDS=+-:4;IMPRECISE;CIPOS=-7,9;CIEND=-9,0;CIPOS95=0,1;CIEND95=-9,0;MATEID=157703_2;EVENT=157703;SU=4;PE=0;SR=4;ALG=PROD;AF=0.05238;NSAMP=1532;MSQ=18.64;RETAINED;RECLASSIFIED;AC=1532;AN=29246;NFAM=1467	SVTYPE=BND;POS=130203892;STRANDS=+-:4;IMPRECISE;CIPOS=-9,0;CIEND=-7,9;CIPOS95=-9,0;CIEND95=0,1;MATEID=157703_1;EVENT=157703;SECONDARY;SU=4;PE=0;SR=4;ALG=PROD;AF=0.05238;NSAMP=1532;MSQ=18.64;RETAINED;RECLASSIFIED;AC=1532;AN=29246;NFAM=1467
chr10	130207232	130207240	chr10	130213283	130213293	464826	145.92	-	+	BND	LOW	464826_1	N	]chr10:130213289]N	464826_2	N	N[chr10:130207238[	SVTYPE=BND;POS=130207238;STRANDS=-+:14;CIPOS=-5,3;CIEND=-6,4;CIPOS95=0,0;CIEND95=0,0;MATEID=464826_2;EVENT=464826;SU=14;PE=7;SR=7;ALG=PROD;AF=3.419e-05;NSAMP=1;MSQ=144.85;RECLASSIFIED;AC=1;AN=29246;NFAM=1	SVTYPE=BND;POS=130213289;STRANDS=-+:14;CIPOS=-6,4;CIEND=-5,3;CIPOS95=0,0;CIEND95=0,0;MATEID=464826_1;EVENT=464826;SECONDARY;SU=14;PE=7;SR=7;ALG=PROD;AF=3.419e-05;NSAMP=1;MSQ=144.85;RECLASSIFIED;AC=1;AN=29246;NFAM=1
chr10	130207238	130207252	chr10	130213033	130213046	157705	251.76	+	-	DEL	PASS	157705	N	<DEL>	.	.	.	SVTYPE=DEL;POS=130207245;SVLEN=-5797;END=130213042;STRANDS=+-:12;CIPOS=-7,7;CIEND=-9,4;CIPOS95=0,0;CIEND95=0,0;SU=12;PE=8;SR=4;ALG=PROD;AF=3.419e-05;NSAMP=1;MSQ=251.73;AC=1;AN=29246;NFAM=1	.
chr10	130207312	130207329	chr12	33979338	33979355	18884	44.98	-	+	BND	LOW	18884_1	N	]chr12:33979348]N	18884_2	N	N[chr10:130207322[	SVTYPE=BND;POS=130207322;STRANDS=-+:4;IMPRECISE;CIPOS=-9,8;CIEND=-10,7;CIPOS95=0,0;CIEND95=-2,0;MATEID=18884_2;EVENT=18884;SU=4;PE=0;SR=4;ALG=PROD;AF=6.839e-05;NSAMP=2;MSQ=22.49;AC=2;AN=29246;NFAM=2	SVTYPE=BND;POS=33979348;STRANDS=-+:4;IMPRECISE;CIPOS=-10,7;CIEND=-9,8;CIPOS95=-2,0;CIEND95=0,0;MATEID=18884_1;EVENT=18884;SECONDARY;SU=4;PE=0;SR=4;ALG=PROD;AF=6.839e-05;NSAMP=2;MSQ=22.49;AC=2;AN=29246;NFAM=2
chr10	130207585	130207602	chr10	130207797	130207814	157708	3606.69	+	-	BND	LOW	157708_1	N	N[chr10:130207807[	157708_2	N	]chr10:130207594]N	SVTYPE=BND;POS=130207594;STRANDS=+-:4;CIPOS=-9,8;CIEND=-9,8;CIPOS95=0,0;CIEND95=0,0;MATEID=157708_2;EVENT=157708;SU=4;PE=0;SR=4;ALG=PROD;AF=0.003556;NSAMP=104;MSQ=18.99;RETAINED;RECLASSIFIED;AC=104;AN=29246;NFAM=103	SVTYPE=BND;POS=130207807;STRANDS=+-:4;CIPOS=-9,8;CIEND=-9,8;CIPOS95=0,0;CIEND95=0,0;MATEID=157708_1;EVENT=157708;SECONDARY;SU=4;PE=0;SR=4;ALG=PROD;AF=0.003556;NSAMP=104;MSQ=18.99;RETAINED;RECLASSIFIED;AC=104;AN=29246;NFAM=103
chr10	130207948	130207961	chr10	130216110	130216121	157710	371.59	+	-	DEL	PASS	157710	N	<DEL>	.	.	.	SVTYPE=DEL;POS=130207954;SVLEN=-8164;END=130216118;STRANDS=+-:18;CIPOS=-6,7;CIEND=-8,3;CIPOS95=0,0;CIEND95=0,0;SU=18;PE=14;SR=4;ALG=PROD;AF=3.419e-05;NSAMP=1;MSQ=371.59;AC=1;AN=29246;NFAM=1	.
chr10	130232566	130232577	chr10	130232890	130232901	157711	225.77	+	-	BND	LOW	157711_1	N	N[chr10:130232897[	157711_2	N	]chr10:130232572]N	SVTYPE=BND;POS=130232572;STRANDS=+-:6;CIPOS=-6,5;CIEND=-6,5;CIPOS95=0,0;CIEND95=0,0;MATEID=157711_2;EVENT=157711;SU=6;PE=0;SR=6;ALG=PROD;AF=0.0002393;NSAMP=7;MSQ=13.31;RECLASSIFIED;AC=7;AN=29246;NFAM=7	SVTYPE=BND;POS=130232897;STRANDS=+-:6;CIPOS=-6,5;CIEND=-6,5;CIPOS95=0,0;CIEND95=0,0;MATEID=157711_1;EVENT=157711;SECONDARY;SU=6;PE=0;SR=6;ALG=PROD;AF=0.0002393;NSAMP=7;MSQ=13.31;RECLASSIFIED;AC=7;AN=29246;NFAM=7
chr10	130238365	130238384	chr10	130244903	130244922	157712	434.65	+	-	DEL	PASS	157712	N	<DEL>	.	.	.	SVTYPE=DEL;POS=130238375;SVLEN=-6538;END=130244913;STRANDS=+-:17;CIPOS=-10,9;CIEND=-10,9;CIPOS95=0,0;CIEND95=0,0;SU=17;PE=13;SR=4;ALG=PROD;AF=3.419e-05;NSAMP=1;MSQ=434.65;AC=1;AN=29246;NFAM=1	.
chr10	130243059	130243064	chr10	130244933	130244937	157713	353.55	+	-	DEL	PASS	157713	N	<DEL>	.	.	.	SVTYPE=DEL;POS=130243062;SVLEN=-1874;END=130244936;STRANDS=+-:18;CIPOS=-3,2;CIEND=-3,1;CIPOS95=0,0;CIEND95=0,0;SU=18;PE=7;SR=11;ALG=PROD;AF=3.419e-05;NSAMP=1;MSQ=353.55;AC=1;AN=29246;NFAM=1	.
chr10	130300558	130300811	chr10	130301585	130301856	157745	15674.9	+	-	BND	LOW	157745_1	N	N[chr10:130301828[	157745_2	N	]chr10:130300588]N	SVTYPE=BND;POS=130300588;STRANDS=+-:26;IMPRECISE;CIPOS=-30,223;CIEND=-242,29;CIPOS95=-28,28;CIEND95=-27,27;MATEID=157745_2;EVENT=157745;SU=26;PE=26;SR=0;ALG=PROD;AF=0.007283;NSAMP=213;MSQ=65.91;RECLASSIFIED;AC=213;AN=29246;NFAM=210	SVTYPE=BND;POS=130301828;STRANDS=+-:26;IMPRECISE;CIPOS=-242,29;CIEND=-30,223;CIPOS95=-27,27;CIEND95=-28,28;MATEID=157745_1;EVENT=157745;SECONDARY;SU=26;PE=26;SR=0;ALG=PROD;AF=0.007283;NSAMP=213;MSQ=65.91;RECLASSIFIED;AC=213;AN=29246;NFAM=210
chr10	130300616	130301265	chr10	130301469	130301966	464829	1.09421e+06	-	+	BND	LOW	464829_1	N	]chr10:130301712]N	464829_2	N	N[chr10:130300875[	SVTYPE=BND;POS=130300875;STRANDS=-+:4014;IMPRECISE;CIPOS=-258,391;CIEND=-243,254;CIPOS95=-3,3;CIEND95=0,0;MATEID=464829_2;EVENT=464829;SU=4014;PE=988;SR=3026;ALG=SUM;AF=0.3324;NSAMP=9389;MSQ=76.1;RETAINED;RECLASSIFIED;AC=9722;AN=29246;NFAM=8914	SVTYPE=BND;POS=130301712;STRANDS=-+:4014;IMPRECISE;CIPOS=-243,254;CIEND=-258,391;CIPOS95=0,0;CIEND95=-3,3;MATEID=464829_1;EVENT=464829;SECONDARY;SU=4014;PE=988;SR=3026;ALG=SUM;AF=0.3324;NSAMP=9389;MSQ=76.1;RETAINED;RECLASSIFIED;AC=9722;AN=29246;NFAM=8914
chr10	130300801	130300991	chr10	130301020	130301176	157716	1.14589e+06	+	-	BND	LOW	157716_1	N	N[chr10:130301072[	157716_2	N	]chr10:130300888]N	SVTYPE=BND;POS=130300888;STRANDS=+-:29929;CIPOS=-87,103;CIEND=-51,105;CIPOS95=0,0;CIEND95=0,0;MATEID=157716_2;EVENT=157716;SU=29929;PE=7034;SR=22895;ALG=SUM;AF=0.2453;NSAMP=7000;MSQ=112.22;RETAINED;RECLASSIFIED;AC=7173;AN=29236;NFAM=6677	SVTYPE=BND;POS=130301072;STRANDS=+-:29929;CIPOS=-51,105;CIEND=-87,103;CIPOS95=0,0;CIEND95=0,0;MATEID=157716_1;EVENT=157716;SECONDARY;SU=29929;PE=7034;SR=22895;ALG=SUM;AF=0.2453;NSAMP=7000;MSQ=112.22;RETAINED;RECLASSIFIED;AC=7173;AN=29236;NFAM=6677
chr10	130300856	130300902	chr10	130301078	130301127	464828	15548.3	-	+	BND	LOW	464828_1	N	]chr10:130301103]N	464828_2	N	N[chr10:130300879[	SVTYPE=BND;POS=130300879;STRANDS=-+:16;CIPOS=-22,24;CIEND=-25,24;CIPOS95=0,0;CIEND95=0,0;MATEID=464828_2;EVENT=464828;SU=16;PE=0;SR=16;ALG=PROD;AF=0.02228;NSAMP=651;MSQ=14.5;RECLASSIFIED;AC=651;AN=29222;NFAM=645	SVTYPE=BND;POS=130301103;STRANDS=-+:16;CIPOS=-25,24;CIEND=-22,24;CIPOS95=0,0;CIEND95=0,0;MATEID=464828_1;EVENT=464828;SECONDARY;SU=16;PE=0;SR=16;ALG=PROD;AF=0.02228;NSAMP=651;MSQ=14.5;RECLASSIFIED;AC=651;AN=29222;NFAM=645
chr10	130301684	130301732	chr10	130301738	130301782	157750	139220.0	+	-	BND	LOW	157750_1	N	N[chr10:130301759[	157750_2	N	]chr10:130301709]N	SVTYPE=BND;POS=130301709;STRANDS=+-:20;CIPOS=-25,23;CIEND=-20,24;CIPOS95=0,0;CIEND95=0,0;MATEID=157750_2;EVENT=157750;SU=20;PE=0;SR=20;ALG=PROD;AF=0.09454;NSAMP=2765;MSQ=32.54;RETAINED;RECLASSIFIED;AC=2765;AN=29246;NFAM=2686	SVTYPE=BND;POS=130301759;STRANDS=+-:20;CIPOS=-20,24;CIEND=-25,23;CIPOS95=0,0;CIEND95=0,0;MATEID=157750_1;EVENT=157750;SECONDARY;SU=20;PE=0;SR=20;ALG=PROD;AF=0.09454;NSAMP=2765;MSQ=32.54;RETAINED;RECLASSIFIED;AC=2765;AN=29246;NFAM=2686
chr10	130303001	130303014	chr10	130308774	130308782	157751	6404.67	+	-	BND	PASS	157751_1	N	N[chr10:130308781[	157751_2	N	]chr10:130303006]N	SVTYPE=BND;POS=130303006;STRANDS=+-:243;CIPOS=-5,8;CIEND=-6,2;CIPOS95=0,0;CIEND95=0,0;MATEID=157751_2;EVENT=157751;SU=243;PE=192;SR=51;ALG=PROD;AF=0.0003419;NSAMP=10;MSQ=404.29;RECLASSIFIED;AC=10;AN=29246;NFAM=10	SVTYPE=BND;POS=130308781;STRANDS=+-:243;CIPOS=-6,2;CIEND=-5,8;CIPOS95=0,0;CIEND95=0,0;MATEID=157751_1;EVENT=157751;SECONDARY;SU=243;PE=192;SR=51;ALG=PROD;AF=0.0003419;NSAMP=10;MSQ=404.29;RECLASSIFIED;AC=10;AN=29246;NFAM=10
chr10	130306888	130306937	chr10	130307152	130307195	157752	1029.56	+	-	DEL	PASS	157752	N	<DEL>	.	.	.	SVTYPE=DEL;POS=130306913;SVLEN=-261;END=130307174;STRANDS=+-:30;CIPOS=-25,24;CIEND=-22,21;CIPOS95=0,0;CIEND95=0,0;SU=30;PE=2;SR=28;ALG=PROD;AF=3.419e-05;NSAMP=1;MSQ=14.98;AC=1;AN=29246;NFAM=1	.
chr10	130306990	130307006	chr10	130309172	130309177	157753	3230.84	+	-	DEL	PASS	157753	N	<DEL>	.	.	.	SVTYPE=DEL;POS=130306997;SVLEN=-2178;END=130309175;STRANDS=+-:144;CIPOS=-7,9;CIEND=-3,2;CIPOS95=0,0;CIEND95=0,0;SU=144;PE=86;SR=58;ALG=PROD;AF=6.839e-05;NSAMP=2;MSQ=695.43;AC=2;AN=29246;NFAM=2	.
chr10	130325247	130325303	chr10	130801509	130801557	464838	1676.71	-	+	DUP	PASS	464838	N	<DUP>	.	.	.	SVTYPE=DUP;POS=130325276;SVLEN=476257;END=130801533;STRANDS=-+:171;CIPOS=-29,27;CIEND=-24,24;CIPOS95=0,0;CIEND95=0,0;SU=171;PE=103;SR=68;ALG=PROD;AF=0.0003761;NSAMP=9;MSQ=186.27;AC=11;AN=29246;NFAM=9	.
chr10	130327992	130328690	chr14	90340412	90340709	19800	69.53	-	+	BND	LOW	19800_1	N	]chr14:90340422]N	19800_2	N	N[chr10:130328682[	SVTYPE=BND;POS=130328682;STRANDS=-+:5;IMPRECISE;CIPOS=-689,9;CIEND=-10,287;CIPOS95=-211,1;CIEND95=-2,85;MATEID=19800_2;EVENT=19800;SU=5;PE=5;SR=0;ALG=PROD;AF=3.419e-05;NSAMP=1;MSQ=23.81;AC=1;AN=29246;NFAM=1	SVTYPE=BND;POS=90340422;STRANDS=-+:5;IMPRECISE;CIPOS=-10,287;CIEND=-689,9;CIPOS95=-2,85;CIEND95=-211,1;MATEID=19800_1;EVENT=19800;SECONDARY;SU=5;PE=5;SR=0;ALG=PROD;AF=3.419e-05;NSAMP=1;MSQ=23.81;AC=1;AN=29246;NFAM=1
chr10	130331288	130331307	chr10	130333712	130333731	551720	185.54	+	+	BND	LOW	551720_1	N	N]chr10:130333722]	551720_2	N	N]chr10:130331298]	SVTYPE=BND;POS=130331298;STRANDS=++:15;CIPOS=-10,9;CIEND=-10,9;CIPOS95=0,0;CIEND95=0,0;MATEID=551720_2;EVENT=551720;SU=15;PE=6;SR=9;ALG=PROD;AF=3.419e-05;NSAMP=1;MSQ=185.54;AC=1;AN=29246;NFAM=1	SVTYPE=BND;POS=130333722;STRANDS=++:15;CIPOS=-10,9;CIEND=-10,9;CIPOS95=0,0;CIEND95=0,0;MATEID=551720_1;EVENT=551720;SECONDARY;SU=15;PE=6;SR=9;ALG=PROD;AF=3.419e-05;NSAMP=1;MSQ=185.54;AC=1;AN=29246;NFAM=1
chr10	130331318	130331320	chr10	130333473	130333475	551719	542.48	-	-	BND	PASS	551719_1	N	[chr10:130333476[N	551719_2	N	[chr10:130331321[N	SVTYPE=BND;POS=130331321;STRANDS=--:27;CIPOS=-2,0;CIEND=-2,0;CIPOS95=0,0;CIEND95=0,0;MATEID=551719_2;EVENT=551719;SU=27;PE=12;SR=15;ALG=PROD;AF=3.419e-05;NSAMP=1;MSQ=542.48;AC=1;AN=29246;NFAM=1	SVTYPE=BND;POS=130333476;STRANDS=--:27;CIPOS=-2,0;CIEND=-2,0;CIPOS95=0,0;CIEND95=0,0;MATEID=551719_1;EVENT=551719;SECONDARY;SU=27;PE=12;SR=15;ALG=PROD;AF=3.419e-05;NSAMP=1;MSQ=542.48;AC=1;AN=29246;NFAM=1
chr10	130357975	130358034	chr10	130363268	130363320	157756	1986.95	+	-	DEL	PASS	157756	N	<DEL>	.	.	.	SVTYPE=DEL;POS=130358000;SVLEN=-5298;END=130363298;STRANDS=+-:70;CIPOS=-25,34;CIEND=-30,22;CIPOS95=0,0;CIEND95=0,0;SU=70;PE=59;SR=11;ALG=PROD;AF=3.419e-05;NSAMP=1;MSQ=368.65;AC=1;AN=29246;NFAM=1	.
chr10	130360205	130360224	chr10	130360441	130360460	157757	7.66628e+06	+	-	BND	PASS	157757_1	N	N[chr10:130360452[	157757_2	N	]chr10:130360215]N	SVTYPE=BND;POS=130360215;STRANDS=+-:4;IMPRECISE;CIPOS=-10,9;CIEND=-10,9;CIPOS95=-3,3;CIEND95=-3,3;MATEID=157757_2;EVENT=157757;SU=4;PE=3;SR=1;ALG=PROD;AF=0.4576;NSAMP=11172;MSQ=414.95;RECLASSIFIED;AC=13379;AN=29236;NFAM=10188	SVTYPE=BND;POS=130360452;STRANDS=+-:4;IMPRECISE;CIPOS=-10,9;CIEND=-10,9;CIPOS95=-3,3;CIEND95=-3,3;MATEID=157757_1;EVENT=157757;SECONDARY;SU=4;PE=3;SR=1;ALG=PROD;AF=0.4576;NSAMP=11172;MSQ=414.95;RECLASSIFIED;AC=13379;AN=29236;NFAM=10188
chr10	130360281	130360396	chr10	130360603	130360692	157759	8.64635e+06	+	-	BND	PASS	157759_1	N	N[chr10:130360634[	157759_2	N	]chr10:130360363]N	SVTYPE=BND;POS=130360363;STRANDS=+-:15;IMPRECISE;CIPOS=-82,33;CIEND=-30,59;CIPOS95=-53,33;CIEND95=-30,37;MATEID=157759_2;EVENT=157759;SU=15;PE=12;SR=3;ALG=SUM;AF=0.5453;NSAMP=11963;MSQ=424.98;RETAINED;RECLASSIFIED;AC=15948;AN=29244;NFAM=10961	SVTYPE=BND;POS=130360634;STRANDS=+-:15;IMPRECISE;CIPOS=-30,59;CIEND=-82,33;CIPOS95=-30,37;CIEND95=-53,33;MATEID=157759_1;EVENT=157759;SECONDARY;SU=15;PE=12;SR=3;ALG=SUM;AF=0.5453;NSAMP=11963;MSQ=424.98;RETAINED;RECLASSIFIED;AC=15948;AN=29244;NFAM=10961
chr10	130360533	130360550	chr22	45238893	45238910	22100	10270.4	-	+	BND	LOW	22100_1	N	]chr22:45238902]N	22100_2	N	N[chr10:130360543[	SVTYPE=BND;POS=130360543;STRANDS=-+:50;CIPOS=-9,8;CIEND=-9,8;CIPOS95=0,0;CIEND95=0,0;MATEID=22100_2;EVENT=22100;SU=50;PE=8;SR=42;ALG=PROD;AF=0.004684;NSAMP=137;MSQ=65.31;AC=137;AN=29246;NFAM=133	SVTYPE=BND;POS=45238902;STRANDS=-+:50;CIPOS=-9,8;CIEND=-9,8;CIPOS95=0,0;CIEND95=0,0;MATEID=22100_1;EVENT=22100;SECONDARY;SU=50;PE=8;SR=42;ALG=PROD;AF=0.004684;NSAMP=137;MSQ=65.31;AC=137;AN=29246;NFAM=133
chr10	130383881	130384002	chr10	130383988	130384126	157762	1.05582e+07	+	-	DEL	PASS	157762	N	<DEL>	.	.	.	SVTYPE=DEL;POS=130383931;SVLEN=-107;END=130384038;STRANDS=+-:308381;CIPOS=-50,71;CIEND=-50,88;CIPOS95=0,0;CIEND95=0,0;SU=308381;PE=3347;SR=305034;AF=0.8223;NSAMP=13969;MSQ=441.17;MEDGQR=13.57;Q10GQR=9.61;AC=24050;AN=29246;NFAM=12889	.
chr10	130383921	130383940	chr10	130384445	130384464	157763	2.42705e+06	+	-	BND	LOW	157763_1	N	N[chr10:130384456[	157763_2	N	]chr10:130383931]N	SVTYPE=BND;POS=130383931;STRANDS=+-:4;IMPRECISE;CIPOS=-10,9;CIEND=-10,9;CIPOS95=-2,3;CIEND95=-3,3;MATEID=157763_2;EVENT=157763;SU=4;PE=3;SR=1;ALG=PROD;AF=0.386;NSAMP=11287;MSQ=131.53;RECLASSIFIED;AC=11288;AN=29246;NFAM=10472	SVTYPE=BND;POS=130384456;STRANDS=+-:4;IMPRECISE;CIPOS=-10,9;CIEND=-10,9;CIPOS95=-3,3;CIEND95=-2,3;MATEID=157763_1;EVENT=157763;SECONDARY;SU=4;PE=3;SR=1;ALG=PROD;AF=0.386;NSAMP=11287;MSQ=131.53;RECLASSIFIED;AC=11288;AN=29246;NFAM=10472
chr10	130397029	130397071	chr10	130494985	130495028	464839	804.0	-	+	DUP	PASS	464839	N	<DUP>	.	.	.	SVTYPE=DUP;POS=130397051;SVLEN=97956;END=130495007;STRANDS=-+:63;CIPOS=-22,20;CIEND=-22,21;CIPOS95=0,0;CIEND95=0,0;SU=63;PE=47;SR=16;ALG=PROD;AF=0.0001026;NSAMP=2;MSQ=401.72;AC=3;AN=29246;NFAM=2	.
chr10	130399849	130400216	chr11	39787669	39788251	18439	793.84	-	+	BND	LOW	18439_1	N	]chr11:39787697]N	18439_2	N	N[chr10:130400188[	SVTYPE=BND;POS=130400188;STRANDS=-+:16;IMPRECISE;CIPOS=-338,29;CIEND=-28,554;CIPOS95=-41,29;CIEND95=-28,127;MATEID=18439_2;EVENT=18439;SU=16;PE=16;SR=0;ALG=PROD;AF=0.001026;NSAMP=30;MSQ=21.38;AC=30;AN=29246;NFAM=30	SVTYPE=BND;POS=39787697;STRANDS=-+:16;IMPRECISE;CIPOS=-28,554;CIEND=-338,29;CIPOS95=-28,127;CIEND95=-41,29;MATEID=18439_1;EVENT=18439;SECONDARY;SU=16;PE=16;SR=0;ALG=PROD;AF=0.001026;NSAMP=30;MSQ=21.38;AC=30;AN=29246;NFAM=30
chr10	130400126	130400132	chr15	53515077	53515083	19970	5320.31	+	+	BND	LOW	19970_1	N	N]chr15:53515080]	19970_2	N	N]chr10:130400129]	SVTYPE=BND;POS=130400129;STRANDS=++:259;CIPOS=-3,3;CIEND=-3,3;CIPOS95=0,0;CIEND95=0,0;MATEID=19970_2;EVENT=19970;SU=259;PE=0;SR=259;ALG=PROD;AF=0.005915;NSAMP=173;MSQ=19.19;AC=173;AN=29246;NFAM=172	SVTYPE=BND;POS=53515080;STRANDS=++:259;CIPOS=-3,3;CIEND=-3,3;CIPOS95=0,0;CIEND95=0,0;MATEID=19970_1;EVENT=19970;SECONDARY;SU=259;PE=0;SR=259;ALG=PROD;AF=0.005915;NSAMP=173;MSQ=19.19;AC=173;AN=29246;NFAM=172
chr10	130400141	130400160	chr11	39787584	39787598	18438	6.5	+	-	BND	LOW	18438_1	N	N[chr11:39787595[	18438_2	N	]chr10:130400151]N	SVTYPE=BND;POS=130400151;STRANDS=+-:6;IMPRECISE;CIPOS=-10,9;CIEND=-10,4;CIPOS95=-1,1;CIEND95=-1,0;MATEID=18438_2;EVENT=18438;SU=6;PE=3;SR=3;ALG=PROD;AF=3.419e-05;NSAMP=1;MSQ=4.64;AC=1;AN=29246;NFAM=1	SVTYPE=BND;POS=39787595;STRANDS=+-:6;IMPRECISE;CIPOS=-10,4;CIEND=-10,9;CIPOS95=-1,0;CIEND95=-1,1;MATEID=18438_1;EVENT=18438;SECONDARY;SU=6;PE=3;SR=3;ALG=PROD;AF=3.419e-05;NSAMP=1;MSQ=4.64;AC=1;AN=29246;NFAM=1
chr10	130415770	130415990	chr10	130416914	130417153	464840	4701.57	-	+	BND	LOW	464840_1	N	]chr10:130416944]N	464840_2	N	N[chr10:130415962[	SVTYPE=BND;POS=130415962;STRANDS=-+:19;IMPRECISE;CIPOS=-191,29;CIEND=-30,209;CIPOS95=-22,22;CIEND95=-30,42;MATEID=464840_2;EVENT=464840;SU=19;PE=17;SR=2;ALG=PROD;AF=0.005813;NSAMP=170;MSQ=14.22;RETAINED;RECLASSIFIED;AC=170;AN=29246;NFAM=170	SVTYPE=BND;POS=130416944;STRANDS=-+:19;IMPRECISE;CIPOS=-30,209;CIEND=-191,29;CIPOS95=-30,42;CIEND95=-22,22;MATEID=464840_1;EVENT=464840;SECONDARY;SU=19;PE=17;SR=2;ALG=PROD;AF=0.005813;NSAMP=170;MSQ=14.22;RETAINED;RECLASSIFIED;AC=170;AN=29246;NFAM=170
chr10	130415985	130415999	chr10	130416058	130416069	157768	34826.9	+	-	BND	LOW	157768_1	N	N[chr10:130416062[	157768_2	N	]chr10:130415993]N	SVTYPE=BND;POS=130415993;STRANDS=+-:79;CIPOS=-8,6;CIEND=-3,8;CIPOS95=0,0;CIEND95=0,0;MATEID=157768_2;EVENT=157768;SU=79;PE=3;SR=76;ALG=PROD;AF=0.02185;NSAMP=639;MSQ=27.75;RECLASSIFIED;AC=639;AN=29246;NFAM=622	SVTYPE=BND;POS=130416062;STRANDS=+-:79;CIPOS=-3,8;CIEND=-8,6;CIPOS95=0,0;CIEND95=0,0;MATEID=157768_1;EVENT=157768;SECONDARY;SU=79;PE=3;SR=76;ALG=PROD;AF=0.02185;NSAMP=639;MSQ=27.75;RECLASSIFIED;AC=639;AN=29246;NFAM=622
chr10	130437941	130437960	chr10	130438412	130438431	157771	312.83	+	-	BND	LOW	157771_1	N	N[chr10:130438423[	157771_2	N	]chr10:130437951]N	SVTYPE=BND;POS=130437951;STRANDS=+-:8;CIPOS=-10,9;CIEND=-10,9;CIPOS95=0,0;CIEND95=0,0;MATEID=157771_2;EVENT=157771;SU=8;PE=3;SR=5;ALG=PROD;AF=0.0002052;NSAMP=6;MSQ=48.27;RECLASSIFIED;AC=6;AN=29246;NFAM=6	SVTYPE=BND;POS=130438423;STRANDS=+-:8;CIPOS=-10,9;CIEND=-10,9;CIPOS95=0,0;CIEND95=0,0;MATEID=157771_1;EVENT=157771;SECONDARY;SU=8;PE=3;SR=5;ALG=PROD;AF=0.0002052;NSAMP=6;MSQ=48.27;RECLASSIFIED;AC=6;AN=29246;NFAM=6
chr10	130459278	130459419	chr10	130459524	130459683	157772	350890.0	+	-	BND	LOW	157772_1	N	N[chr10:130459627[	157772_2	N	]chr10:130459328]N	SVTYPE=BND;POS=130459328;STRANDS=+-:82;IMPRECISE;CIPOS=-50,91;CIEND=-102,57;CIPOS95=-47,47;CIEND95=-52,52;MATEID=157772_2;EVENT=157772;SU=82;PE=64;SR=18;ALG=SUM;AF=0.07163;NSAMP=2095;MSQ=101.58;RETAINED;RECLASSIFIED;AC=2095;AN=29246;NFAM=1983	SVTYPE=BND;POS=130459627;STRANDS=+-:82;IMPRECISE;CIPOS=-102,57;CIEND=-50,91;CIPOS95=-52,52;CIEND95=-47,47;MATEID=157772_1;EVENT=157772;SECONDARY;SU=82;PE=64;SR=18;ALG=SUM;AF=0.07163;NSAMP=2095;MSQ=101.58;RETAINED;RECLASSIFIED;AC=2095;AN=29246;NFAM=1983
chr10	130459638	130459657	chr10	130459977	130459996	157779	347715.0	+	-	DEL	PASS	157779	N	<DEL>	.	.	.	SVTYPE=DEL;POS=130459648;SVLEN=-339;END=130459987;STRANDS=+-:5;IMPRECISE;CIPOS=-10,9;CIEND=-10,9;CIPOS95=-3,3;CIEND95=-3,3;SU=5;PE=4;SR=1;ALG=PROD;AF=0.07479;NSAMP=321;MSQ=39.8;RETAINED;MEDGQR=1.95;Q10GQR=1.42;AC=327;AN=4372;NFAM=318	.
chr10	130460503	130460503	chr10	130461430	130461430	157781	156816.0	+	-	DEL	PASS	157781	N	<DEL>	.	.	.	SVTYPE=DEL;POS=130460503;SVLEN=-927;END=130461430;STRANDS=+-:6487;CIPOS=0,0;CIEND=0,0;CIPOS95=0,0;CIEND95=0,0;SU=6487;PE=4147;SR=2340;ALG=PROD;AF=0.009642;NSAMP=279;MSQ=449.79;AC=282;AN=29246;NFAM=270	.
chr10	130463494	130463512	chr10	130484760	130484774	157782	218.67	+	-	DEL	PASS	157782	N	<DEL>	.	.	.	SVTYPE=DEL;POS=130463504;SVLEN=-21261;END=130484765;STRANDS=+-:14;CIPOS=-10,8;CIEND=-5,9;CIPOS95=0,0;CIEND95=0,0;SU=14;PE=8;SR=6;ALG=PROD;AF=3.419e-05;NSAMP=1;MSQ=218.67;AC=1;AN=29246;NFAM=1	.
chr10	130473761	130473772	chr10	130474081	130474100	464843	151027.0	-	+	DUP	PASS	464843	N	<DUP>	.	.	.	SVTYPE=DUP;POS=130473769;SVLEN=322;END=130474091;STRANDS=-+:5;IMPRECISE;CIPOS=-8,3;CIEND=-10,9;CIPOS95=-7,1;CIEND95=-3,3;SU=5;PE=4;SR=1;ALG=PROD;AF=0.09666;NSAMP=2772;MSQ=41.4;AC=2827;AN=29246;NFAM=2693	.
chr10	130477039	130477081	chr10	130480446	130480488	157784	1129.92	+	-	DEL	PASS	157784	N	<DEL>	.	.	.	SVTYPE=DEL;POS=130477061;SVLEN=-3407;END=130480468;STRANDS=+-:55;CIPOS=-22,20;CIEND=-22,20;CIPOS95=0,0;CIEND95=0,0;SU=55;PE=27;SR=28;ALG=PROD;AF=3.419e-05;NSAMP=1;MSQ=470.53;AC=1;AN=29246;NFAM=1	.
chr10	130480638	130480682	chr10	130483814	130483858	157786	214.51	+	-	BND	LOW	157786_1	N	N[chr10:130483838[	157786_2	N	]chr10:130480661]N	SVTYPE=BND;POS=130480661;STRANDS=+-:28;CIPOS=-23,21;CIEND=-23,21;CIPOS95=0,0;CIEND95=0,0;MATEID=157786_2;EVENT=157786;SU=28;PE=5;SR=23;ALG=PROD;AF=3.419e-05;NSAMP=1;MSQ=131.3;RECLASSIFIED;AC=1;AN=29246;NFAM=1	SVTYPE=BND;POS=130483838;STRANDS=+-:28;CIPOS=-23,21;CIEND=-23,21;CIPOS95=0,0;CIEND95=0,0;MATEID=157786_1;EVENT=157786;SECONDARY;SU=28;PE=5;SR=23;ALG=PROD;AF=3.419e-05;NSAMP=1;MSQ=131.3;RECLASSIFIED;AC=1;AN=29246;NFAM=1
chr10	130481184	130481226	chr10	130481272	130481331	551721	326.51	+	+	INV	LOW	551721	N	<INV>	.	.	.	SVTYPE=INV;POS=130481206;SVLEN=96;END=130481302;STRANDS=++:8,--:25;CIPOS=-22,20;CIEND=-30,29;CIPOS95=0,0;CIEND95=0,0;SU=33;PE=16;SR=17;ALG=PROD;AF=0.000171;NSAMP=5;MSQ=11.41;AC=5;AN=29246;NFAM=5	.
chr10	130481265	130481315	chr10	130483910	130483953	551722	385.91	+	+	BND	LOW	551722_1	N	N]chr10:130483932]	551722_2	N	N]chr10:130481291]	SVTYPE=BND;POS=130481291;STRANDS=++:24;CIPOS=-26,24;CIEND=-22,21;CIPOS95=0,0;CIEND95=0,0;MATEID=551722_2;EVENT=551722;SU=24;PE=3;SR=21;ALG=PROD;AF=3.419e-05;NSAMP=1;MSQ=128.68;AC=1;AN=29246;NFAM=1	SVTYPE=BND;POS=130483932;STRANDS=++:24;CIPOS=-22,21;CIEND=-26,24;CIPOS95=0,0;CIEND95=0,0;MATEID=551722_1;EVENT=551722;SECONDARY;SU=24;PE=3;SR=21;ALG=PROD;AF=3.419e-05;NSAMP=1;MSQ=128.68;AC=1;AN=29246;NFAM=1
chr10	130511782	130511801	chr10	130511926	130511945	551723	54.89	+	+	INV	LOW	551723	N	<INV>	.	.	.	SVTYPE=INV;POS=130511792;SVLEN=144;END=130511936;STRANDS=++:1,--:3;IMPRECISE;CIPOS=-10,9;CIEND=-10,9;CIPOS95=-3,3;CIEND95=-3,3;SU=4;PE=3;SR=1;ALG=PROD;AF=6.839e-05;NSAMP=2;MSQ=26.9;AC=2;AN=29246;NFAM=2	.
chr10	130518453	130518466	chr10	130518743	130518756	551724	24.09	+	+	INV	LOW	551724	N	<INV>	.	.	.	SVTYPE=INV;POS=130518457;SVLEN=290;END=130518747;STRANDS=++:5,--:1;IMPRECISE;CIPOS=-4,9;CIEND=-4,9;CIPOS95=-2,7;CIEND95=-2,7;SU=6;PE=6;SR=0;ALG=PROD;AF=3.419e-05;NSAMP=1;MSQ=23.75;AC=1;AN=29246;NFAM=1	.
chr10	130518941	130518941	chr10	130522741	130522741	157789	137770.0	+	-	DEL	PASS	157789	N	<DEL>	.	.	.	SVTYPE=DEL;POS=130518941;SVLEN=-3800;END=130522741;STRANDS=+-:5782;CIPOS=0,0;CIEND=0,0;CIPOS95=0,0;CIEND95=0,0;SU=5782;PE=3405;SR=2377;ALG=PROD;AF=0.008719;NSAMP=251;MSQ=465.97;AC=255;AN=29246;NFAM=242	.
chr10	130518985	130518985	chr10	130519303	130519322	157788	269240.0	+	-	BND	LOW	157788_1	N	N[chr10:130519314[	157788_2	N	]chr10:130518985]N	SVTYPE=BND;POS=130518985;STRANDS=+-:4;IMPRECISE;CIPOS=0,0;CIEND=-10,9;CIPOS95=0,0;CIEND95=-3,3;MATEID=157788_2;EVENT=157788;SU=4;PE=3;SR=1;ALG=PROD;AF=0.1253;NSAMP=3663;MSQ=42.85;RECLASSIFIED;AC=3663;AN=29238;NFAM=3458	SVTYPE=BND;POS=130519314;STRANDS=+-:4;IMPRECISE;CIPOS=-10,9;CIEND=0,0;CIPOS95=-3,3;CIEND95=0,0;MATEID=157788_1;EVENT=157788;SECONDARY;SU=4;PE=3;SR=1;ALG=PROD;AF=0.1253;NSAMP=3663;MSQ=42.85;RECLASSIFIED;AC=3663;AN=29238;NFAM=3458
chr10	130533030	130533049	chr10	130544019	130544038	551725	251.48	+	+	BND	PASS	551725_1	N	N]chr10:130544029]	551725_2	N	N]chr10:130533040]	SVTYPE=BND;POS=130533040;STRANDS=++:18;CIPOS=-10,9;CIEND=-10,9;CIPOS95=0,0;CIEND95=0,0;MATEID=551725_2;EVENT=551725;SU=18;PE=11;SR=7;ALG=PROD;AF=3.419e-05;NSAMP=1;MSQ=251.48;AC=1;AN=29246;NFAM=1	SVTYPE=BND;POS=130544029;STRANDS=++:18;CIPOS=-10,9;CIEND=-10,9;CIPOS95=0,0;CIEND95=0,0;MATEID=551725_1;EVENT=551725;SECONDARY;SU=18;PE=11;SR=7;ALG=PROD;AF=3.419e-05;NSAMP=1;MSQ=251.48;AC=1;AN=29246;NFAM=1
chr10	130539883	130539902	chr10	130543713	130543732	551726	29.68	-	-	BND	LOW	551726_1	N	[chr10:130543724[N	551726_2	N	[chr10:130539894[N	SVTYPE=BND;POS=130539894;STRANDS=--:8;IMPRECISE;CIPOS=-10,9;CIEND=-10,9;CIPOS95=-1,0;CIEND95=-1,1;MATEID=551726_2;EVENT=551726;SU=8;PE=5;SR=3;ALG=PROD;AF=3.419e-05;NSAMP=1;MSQ=29.68;AC=1;AN=29246;NFAM=1	SVTYPE=BND;POS=130543724;STRANDS=--:8;IMPRECISE;CIPOS=-10,9;CIEND=-10,9;CIPOS95=-1,1;CIEND95=-1,0;MATEID=551726_1;EVENT=551726;SECONDARY;SU=8;PE=5;SR=3;ALG=PROD;AF=3.419e-05;NSAMP=1;MSQ=29.68;AC=1;AN=29246;NFAM=1
chr10	130557616	130557908	chr10	130558353	130558723	464845	100053.0	-	+	BND	LOW	464845_1	N	]chr10:130558363]N	464845_2	N	N[chr10:130557900[	SVTYPE=BND;POS=130557900;STRANDS=-+:6;IMPRECISE;CIPOS=-283,9;CIEND=-10,360;CIPOS95=-89,2;CIEND95=-1,114;MATEID=464845_2;EVENT=464845;SU=6;PE=6;SR=0;ALG=PROD;AF=0.08022;NSAMP=2346;MSQ=38.32;RECLASSIFIED;AC=2346;AN=29246;NFAM=2324	SVTYPE=BND;POS=130558363;STRANDS=-+:6;IMPRECISE;CIPOS=-10,360;CIEND=-283,9;CIPOS95=-1,114;CIEND95=-89,2;MATEID=464845_1;EVENT=464845;SECONDARY;SU=6;PE=6;SR=0;ALG=PROD;AF=0.08022;NSAMP=2346;MSQ=38.32;RECLASSIFIED;AC=2346;AN=29246;NFAM=2324
chr10	130561093	130561148	chr10	130561351	130561408	157790	168.69	+	-	BND	LOW	157790_1	N	N[chr10:130561381[	157790_2	N	]chr10:130561122]N	SVTYPE=BND;POS=130561122;STRANDS=+-:8;CIPOS=-29,26;CIEND=-29,28;CIPOS95=0,0;CIEND95=0,0;MATEID=157790_2;EVENT=157790;SU=8;PE=0;SR=8;ALG=PROD;AF=0.000171;NSAMP=5;MSQ=31.14;RECLASSIFIED;AC=5;AN=29246;NFAM=5	SVTYPE=BND;POS=130561381;STRANDS=+-:8;CIPOS=-29,28;CIEND=-29,26;CIPOS95=0,0;CIEND95=0,0;MATEID=157790_1;EVENT=157790;SECONDARY;SU=8;PE=0;SR=8;ALG=PROD;AF=0.000171;NSAMP=5;MSQ=31.14;RECLASSIFIED;AC=5;AN=29246;NFAM=5
chr10	130561100	130561119	chr10	130561573	130561592	157791	345.74	+	-	BND	LOW	157791_1	N	N[chr10:130561584[	157791_2	N	]chr10:130561110]N	SVTYPE=BND;POS=130561110;STRANDS=+-:5;CIPOS=-10,9;CIEND=-10,9;CIPOS95=0,0;CIEND95=0,0;MATEID=157791_2;EVENT=157791;SU=5;PE=0;SR=5;ALG=PROD;AF=0.0003419;NSAMP=10;MSQ=19.75;RECLASSIFIED;AC=10;AN=29246;NFAM=10	SVTYPE=BND;POS=130561584;STRANDS=+-:5;CIPOS=-10,9;CIEND=-10,9;CIPOS95=0,0;CIEND95=0,0;MATEID=157791_1;EVENT=157791;SECONDARY;SU=5;PE=0;SR=5;ALG=PROD;AF=0.0003419;NSAMP=10;MSQ=19.75;RECLASSIFIED;AC=10;AN=29246;NFAM=10
chr10	130561279	130561336	chr10	130561451	130561506	157792	124.4	+	-	BND	LOW	157792_1	N	N[chr10:130561481[	157792_2	N	]chr10:130561308]N	SVTYPE=BND;POS=130561308;STRANDS=+-:8;CIPOS=-29,28;CIEND=-29,26;CIPOS95=0,0;CIEND95=0,0;MATEID=157792_2;EVENT=157792;SU=8;PE=0;SR=8;ALG=PROD;AF=0.0001368;NSAMP=4;MSQ=26.78;RECLASSIFIED;AC=4;AN=29246;NFAM=4	SVTYPE=BND;POS=130561481;STRANDS=+-:8;CIPOS=-29,26;CIEND=-29,28;CIPOS95=0,0;CIEND95=0,0;MATEID=157792_1;EVENT=157792;SECONDARY;SU=8;PE=0;SR=8;ALG=PROD;AF=0.0001368;NSAMP=4;MSQ=26.78;RECLASSIFIED;AC=4;AN=29246;NFAM=4
chr10	130561607	130561624	chr10	130561880	130561897	157794	442.48	+	-	BND	LOW	157794_1	N	N[chr10:130561890[	157794_2	N	]chr10:130561616]N	SVTYPE=BND;POS=130561616;STRANDS=+-:4;CIPOS=-9,8;CIEND=-9,8;CIPOS95=0,0;CIEND95=0,0;MATEID=157794_2;EVENT=157794;SU=4;PE=0;SR=4;ALG=PROD;AF=0.0004787;NSAMP=14;MSQ=16.59;RECLASSIFIED;AC=14;AN=29246;NFAM=14	SVTYPE=BND;POS=130561890;STRANDS=+-:4;CIPOS=-9,8;CIEND=-9,8;CIPOS95=0,0;CIEND95=0,0;MATEID=157794_1;EVENT=157794;SECONDARY;SU=4;PE=0;SR=4;ALG=PROD;AF=0.0004787;NSAMP=14;MSQ=16.59;RECLASSIFIED;AC=14;AN=29246;NFAM=14
chr10	130561653	130561664	chr10	130561721	130561732	157793	50.82	+	-	BND	LOW	157793_1	N	N[chr10:130561728[	157793_2	N	]chr10:130561659]N	SVTYPE=BND;POS=130561659;STRANDS=+-:6;CIPOS=-6,5;CIEND=-6,5;CIPOS95=0,0;CIEND95=0,0;MATEID=157793_2;EVENT=157793;SU=6;PE=0;SR=6;ALG=PROD;AF=0.0001026;NSAMP=3;MSQ=13.13;RECLASSIFIED;AC=3;AN=29246;NFAM=3	SVTYPE=BND;POS=130561728;STRANDS=+-:6;CIPOS=-6,5;CIEND=-6,5;CIPOS95=0,0;CIEND95=0,0;MATEID=157793_1;EVENT=157793;SECONDARY;SU=6;PE=0;SR=6;ALG=PROD;AF=0.0001026;NSAMP=3;MSQ=13.13;RECLASSIFIED;AC=3;AN=29246;NFAM=3
chr10	130564252	130564303	chr10	130564574	130564617	157795	369.24	+	-	BND	LOW	157795_1	N	N[chr10:130564595[	157795_2	N	]chr10:130564281]N	SVTYPE=BND;POS=130564281;STRANDS=+-:12;CIPOS=-29,22;CIEND=-20,23;CIPOS95=0,0;CIEND95=0,0;MATEID=157795_2;EVENT=157795;SU=12;PE=0;SR=12;ALG=PROD;AF=0.0006839;NSAMP=20;MSQ=14.29;RECLASSIFIED;AC=20;AN=29246;NFAM=20	SVTYPE=BND;POS=130564595;STRANDS=+-:12;CIPOS=-20,23;CIEND=-29,22;CIPOS95=0,0;CIEND95=0,0;MATEID=157795_1;EVENT=157795;SECONDARY;SU=12;PE=0;SR=12;ALG=PROD;AF=0.0006839;NSAMP=20;MSQ=14.29;RECLASSIFIED;AC=20;AN=29246;NFAM=20
chr10	130564421	130564423	chr10	130565440	130565440	464846	236.59	-	+	DUP	PASS	464846	N	<DUP>	.	.	.	SVTYPE=DUP;POS=130564423;SVLEN=1017;END=130565440;STRANDS=-+:35;IMPRECISE;CIPOS=-2,0;CIEND=0,0;CIPOS95=0,0;CIEND95=0,1;SU=35;PE=16;SR=19;ALG=PROD;AF=3.419e-05;NSAMP=1;MSQ=233.69;AC=1;AN=29246;NFAM=1	.
chr10	130568151	130568170	chr10	130568295	130568314	157796	168.66	+	-	BND	LOW	157796_1	N	N[chr10:130568306[	157796_2	N	]chr10:130568161]N	SVTYPE=BND;POS=130568161;STRANDS=+-:8;CIPOS=-10,9;CIEND=-10,9;CIPOS95=0,0;CIEND95=0,0;MATEID=157796_2;EVENT=157796;SU=8;PE=0;SR=8;ALG=PROD;AF=3.419e-05;NSAMP=1;MSQ=6.88;RECLASSIFIED;AC=1;AN=29246;NFAM=1	SVTYPE=BND;POS=130568306;STRANDS=+-:8;CIPOS=-10,9;CIEND=-10,9;CIPOS95=0,0;CIEND95=0,0;MATEID=157796_1;EVENT=157796;SECONDARY;SU=8;PE=0;SR=8;ALG=PROD;AF=3.419e-05;NSAMP=1;MSQ=6.88;RECLASSIFIED;AC=1;AN=29246;NFAM=1
chr10	130571597	130571598	chr10	130571741	130571742	157798	17495.6	+	-	BND	PASS	157798_1	N	N[chr10:130571743[	157798_2	N	]chr10:130571598]N	SVTYPE=BND;POS=130571598;STRANDS=+-:688;CIPOS=-1,0;CIEND=-1,0;CIPOS95=0,0;CIEND95=0,0;MATEID=157798_2;EVENT=157798;SU=688;PE=8;SR=680;ALG=PROD;AF=0.0002393;NSAMP=7;MSQ=175.53;RECLASSIFIED;AC=7;AN=29246;NFAM=6	SVTYPE=BND;POS=130571743;STRANDS=+-:688;CIPOS=-1,0;CIEND=-1,0;CIPOS95=0,0;CIEND95=0,0;MATEID=157798_1;EVENT=157798;SECONDARY;SU=688;PE=8;SR=680;ALG=PROD;AF=0.0002393;NSAMP=7;MSQ=175.53;RECLASSIFIED;AC=7;AN=29246;NFAM=6
chr10	130573917	130573917	chr10	130574060	130574060	157799	7.66153e+06	+	-	DEL	PASS	157799	N	<DEL>	.	.	.	SVTYPE=DEL;POS=130573917;SVLEN=-143;END=130574060;STRANDS=+-:237286;CIPOS=0,0;CIEND=0,0;CIPOS95=0,0;CIEND95=0,0;SU=237286;PE=2341;SR=234945;AF=0.4655;NSAMP=9961;MSQ=438.66;MEDGQR=12.85;Q10GQR=3.53;AC=13614;AN=29246;NFAM=9145	.
chr10	130596285	130596304	chr10	131694309	131694328	464847	369.88	-	+	DUP	PASS	464847	N	<DUP>	.	.	.	SVTYPE=DUP;POS=130596295;SVLEN=1098024;END=131694319;STRANDS=-+:33;CIPOS=-10,9;CIEND=-10,9;CIPOS95=0,0;CIEND95=0,0;SU=33;PE=20;SR=13;ALG=PROD;AF=3.419e-05;NSAMP=1;MSQ=369.58;AC=1;AN=29246;NFAM=1	.
chr10	130597355	130597363	chr10	130598023	130598029	157800	439.16	+	-	BND	LOW	157800_1	N	N[chr10:130598028[	157800_2	N	]chr10:130597360]N	SVTYPE=BND;POS=130597360;STRANDS=+-:16;CIPOS=-5,3;CIEND=-4,2;CIPOS95=0,0;CIEND95=0,0;MATEID=157800_2;EVENT=157800;SU=16;PE=8;SR=8;ALG=PROD;AF=3.419e-05;NSAMP=1;MSQ=4.64;RECLASSIFIED;AC=1;AN=29246;NFAM=1	SVTYPE=BND;POS=130598028;STRANDS=+-:16;CIPOS=-4,2;CIEND=-5,3;CIPOS95=0,0;CIEND95=0,0;MATEID=157800_1;EVENT=157800;SECONDARY;SU=16;PE=8;SR=8;ALG=PROD;AF=3.419e-05;NSAMP=1;MSQ=4.64;RECLASSIFIED;AC=1;AN=29246;NFAM=1
chr10	130605283	130605302	chr10	130611098	130611117	157801	770.17	+	-	DEL	PASS	157801	N	<DEL>	.	.	.	SVTYPE=DEL;POS=130605293;SVLEN=-5815;END=130611108;STRANDS=+-:36;CIPOS=-10,9;CIEND=-10,9;CIPOS95=0,0;CIEND95=0,0;SU=36;PE=23;SR=13;ALG=PROD;AF=3.419e-05;NSAMP=1;MSQ=770.17;AC=1;AN=29246;NFAM=1	.
chr10	130609853	130610239	chr10	130613956	130614364	157802	365.41	+	-	DEL	PASS	157802	N	<DEL>	.	.	.	SVTYPE=DEL;POS=130609883;SVLEN=-4452;END=130614335;STRANDS=+-:14;IMPRECISE;CIPOS=-30,356;CIEND=-379,29;CIPOS95=-30,93;CIEND95=-63,29;SU=14;PE=14;SR=0;ALG=PROD;AF=6.839e-05;NSAMP=2;MSQ=182.69;AC=2;AN=29246;NFAM=2	.
chr10	130619986	130619990	chr10	130620059	130620063	157803	43685.3	+	-	BND	LOW	157803_1	N	N[chr10:130620062[	157803_2	N	]chr10:130619988]N	SVTYPE=BND;POS=130619988;STRANDS=+-:407;CIPOS=-2,2;CIEND=-2,2;CIPOS95=0,0;CIEND95=0,0;MATEID=157803_2;EVENT=157803;SU=407;PE=6;SR=401;ALG=PROD;AF=0.008206;NSAMP=236;MSQ=145.65;RECLASSIFIED;AC=240;AN=29246;NFAM=230	SVTYPE=BND;POS=130620062;STRANDS=+-:407;CIPOS=-2,2;CIEND=-2,2;CIPOS95=0,0;CIEND95=0,0;MATEID=157803_1;EVENT=157803;SECONDARY;SU=407;PE=6;SR=401;ALG=PROD;AF=0.008206;NSAMP=236;MSQ=145.65;RECLASSIFIED;AC=240;AN=29246;NFAM=230
chr10	130656038	130656095	chr10	130656192	130656245	157804	13899.2	+	-	BND	LOW	157804_1	N	N[chr10:130656218[	157804_2	N	]chr10:130656067]N	SVTYPE=BND;POS=130656067;STRANDS=+-:8;CIPOS=-29,28;CIEND=-25,28;CIPOS95=0,0;CIEND95=0,0;MATEID=157804_2;EVENT=157804;SU=8;PE=0;SR=8;ALG=PROD;AF=0.004069;NSAMP=119;MSQ=116.18;RECLASSIFIED;AC=119;AN=29246;NFAM=119	SVTYPE=BND;POS=130656218;STRANDS=+-:8;CIPOS=-25,28;CIEND=-29,28;CIPOS95=0,0;CIEND95=0,0;MATEID=157804_1;EVENT=157804;SECONDARY;SU=8;PE=0;SR=8;ALG=PROD;AF=0.004069;NSAMP=119;MSQ=116.18;RECLASSIFIED;AC=119;AN=29246;NFAM=119
chr10	130669880	130669889	chr10	130671487	130671504	157807	344.6	+	-	DEL	PASS	157807	N	<DEL>	.	.	.	SVTYPE=DEL;POS=130669885;SVLEN=-1612;END=130671497;STRANDS=+-:13;CIPOS=-5,4;CIEND=-10,7;CIPOS95=0,0;CIEND95=0,0;SU=13;PE=7;SR=6;ALG=PROD;AF=3.419e-05;NSAMP=1;MSQ=344.6;AC=1;AN=29246;NFAM=1	.
chr10	130723421	130723438	chr18	8963659	8963676	20949	43.11	-	-	BND	LOW	20949_1	N	[chr18:8963669[N	20949_2	N	[chr10:130723432[N	SVTYPE=BND;POS=130723432;STRANDS=--:4;IMPRECISE;CIPOS=-10,7;CIEND=-9,8;CIPOS95=-2,0;CIEND95=0,0;MATEID=20949_2;EVENT=20949;SU=4;PE=0;SR=4;ALG=PROD;AF=6.839e-05;NSAMP=2;MSQ=9.55;AC=2;AN=29246;NFAM=2	SVTYPE=BND;POS=8963669;STRANDS=--:4;IMPRECISE;CIPOS=-9,8;CIEND=-10,7;CIPOS95=0,0;CIEND95=-2,0;MATEID=20949_1;EVENT=20949;SECONDARY;SU=4;PE=0;SR=4;ALG=PROD;AF=6.839e-05;NSAMP=2;MSQ=9.55;AC=2;AN=29246;NFAM=2
chr10	130743573	130743582	chr10	130746108	130746127	157809	317.74	+	-	DEL	PASS	157809	N	<DEL>	.	.	.	SVTYPE=DEL;POS=130743578;SVLEN=-2540;END=130746118;STRANDS=+-:13;CIPOS=-5,4;CIEND=-10,9;CIPOS95=0,0;CIEND95=0,0;SU=13;PE=7;SR=6;ALG=PROD;AF=3.419e-05;NSAMP=1;MSQ=317.74;AC=1;AN=29246;NFAM=1	.
chr10	130747171	130747180	chr10	130747253	130747262	157811	224.81	+	-	BND	LOW	157811_1	N	N[chr10:130747259[	157811_2	N	]chr10:130747176]N	SVTYPE=BND;POS=130747176;STRANDS=+-:7;CIPOS=-5,4;CIEND=-5,4;CIPOS95=0,0;CIEND95=0,0;MATEID=157811_2;EVENT=157811;SU=7;PE=0;SR=7;ALG=PROD;AF=3.419e-05;NSAMP=1;MSQ=224.81;RECLASSIFIED;AC=1;AN=29246;NFAM=1	SVTYPE=BND;POS=130747259;STRANDS=+-:7;CIPOS=-5,4;CIEND=-5,4;CIPOS95=0,0;CIEND95=0,0;MATEID=157811_1;EVENT=157811;SECONDARY;SU=7;PE=0;SR=7;ALG=PROD;AF=3.419e-05;NSAMP=1;MSQ=224.81;RECLASSIFIED;AC=1;AN=29246;NFAM=1
chr10	130749801	130749812	chr10	130749971	130749982	157812	38.67	+	-	BND	LOW	157812_1	N	N[chr10:130749978[	157812_2	N	]chr10:130749803]N	SVTYPE=BND;POS=130749803;STRANDS=+-:6;IMPRECISE;CIPOS=-2,9;CIEND=-6,5;CIPOS95=0,1;CIEND95=0,0;MATEID=157812_2;EVENT=157812;SU=6;PE=0;SR=6;ALG=PROD;AF=0.0001026;NSAMP=3;MSQ=10.97;RECLASSIFIED;AC=3;AN=29246;NFAM=3	SVTYPE=BND;POS=130749978;STRANDS=+-:6;IMPRECISE;CIPOS=-6,5;CIEND=-2,9;CIPOS95=0,0;CIEND95=0,1;MATEID=157812_1;EVENT=157812;SECONDARY;SU=6;PE=0;SR=6;ALG=PROD;AF=0.0001026;NSAMP=3;MSQ=10.97;RECLASSIFIED;AC=3;AN=29246;NFAM=3
chr10	130749838	130749855	chr10	130750130	130750147	157813	57.82	+	-	BND	LOW	157813_1	N	N[chr10:130750140[	157813_2	N	]chr10:130749847]N	SVTYPE=BND;POS=130749847;STRANDS=+-:4;CIPOS=-9,8;CIEND=-9,8;CIPOS95=0,0;CIEND95=0,0;MATEID=157813_2;EVENT=157813;SU=4;PE=0;SR=4;ALG=PROD;AF=6.839e-05;NSAMP=2;MSQ=20.83;RECLASSIFIED;AC=2;AN=29246;NFAM=2	SVTYPE=BND;POS=130750140;STRANDS=+-:4;CIPOS=-9,8;CIEND=-9,8;CIPOS95=0,0;CIEND95=0,0;MATEID=157813_1;EVENT=157813;SECONDARY;SU=4;PE=0;SR=4;ALG=PROD;AF=6.839e-05;NSAMP=2;MSQ=20.83;RECLASSIFIED;AC=2;AN=29246;NFAM=2
chr10	130750651	130750662	chr10	130758878	130758891	157814	2223.2	+	-	DEL	PASS	157814	N	<DEL>	.	.	.	SVTYPE=DEL;POS=130750656;SVLEN=-8229;END=130758885;STRANDS=+-:102;CIPOS=-5,6;CIEND=-7,6;CIPOS95=0,0;CIEND95=0,0;SU=102;PE=56;SR=46;ALG=PROD;AF=0.0001026;NSAMP=3;MSQ=490.42;AC=3;AN=29246;NFAM=3	.
chr10	130752728	130752747	chr10	130752927	130752946	464848	97.46	-	+	DUP	PASS	464848	N	<DUP>	.	.	.	SVTYPE=DUP;POS=130752738;SVLEN=199;END=130752937;STRANDS=-+:5;CIPOS=-10,9;CIEND=-10,9;CIPOS95=0,0;CIEND95=0,0;SU=5;PE=0;SR=5;ALG=PROD;AF=0.0001368;NSAMP=4;MSQ=3.92;AC=4;AN=29246;NFAM=4	.
chr10	130757066	130757123	chr13	112195632	112195689	19530	771.57	+	+	BND	LOW	19530_1	N	N]chr13:112195661]	19530_2	N	N]chr10:130757095]	SVTYPE=BND;POS=130757095;STRANDS=++:9;CIPOS=-29,28;CIEND=-29,28;CIPOS95=0,0;CIEND95=0,0;MATEID=19530_2;EVENT=19530;SU=9;PE=0;SR=9;ALG=PROD;AF=0.001094;NSAMP=32;MSQ=21.83;AC=32;AN=29246;NFAM=32	SVTYPE=BND;POS=112195661;STRANDS=++:9;CIPOS=-29,28;CIEND=-29,28;CIPOS95=0,0;CIEND95=0,0;MATEID=19530_1;EVENT=19530;SECONDARY;SU=9;PE=0;SR=9;ALG=PROD;AF=0.001094;NSAMP=32;MSQ=21.83;AC=32;AN=29246;NFAM=32
chr10	130758429	130758448	chr10	130765139	130765144	464849	263.2	-	+	DUP	PASS	464849	N	<DUP>	.	.	.	SVTYPE=DUP;POS=130758439;SVLEN=6703;END=130765142;STRANDS=-+:24;CIPOS=-10,9;CIEND=-3,2;CIPOS95=0,0;CIEND95=0,0;SU=24;PE=13;SR=11;ALG=PROD;AF=3.419e-05;NSAMP=1;MSQ=262.54;AC=1;AN=29246;NFAM=1	.
chr10	130759145	130759199	chr10	130760390	130760663	157815	3428.09	+	-	BND	LOW	157815_1	N	N[chr10:130760649[	157815_2	N	]chr10:130759158]N	SVTYPE=BND;POS=130759158;STRANDS=+-:235;IMPRECISE;CIPOS=-13,41;CIEND=-258,15;CIPOS95=-3,3;CIEND95=-5,5;MATEID=157815_2;EVENT=157815;SU=235;PE=235;SR=0;ALG=PROD;AF=0.002428;NSAMP=71;MSQ=19.13;RECLASSIFIED;AC=71;AN=29244;NFAM=71	SVTYPE=BND;POS=130760649;STRANDS=+-:235;IMPRECISE;CIPOS=-258,15;CIEND=-13,41;CIPOS95=-5,5;CIEND95=-3,3;MATEID=157815_1;EVENT=157815;SECONDARY;SU=235;PE=235;SR=0;ALG=PROD;AF=0.002428;NSAMP=71;MSQ=19.13;RECLASSIFIED;AC=71;AN=29244;NFAM=71
chr10	130773399	130773404	chr10	130773566	130773571	157816	4101.3	+	-	BND	LOW	157816_1	N	N[chr10:130773570[	157816_2	N	]chr10:130773402]N	SVTYPE=BND;POS=130773402;STRANDS=+-:157;CIPOS=-3,2;CIEND=-3,2;CIPOS95=0,0;CIEND95=0,0;MATEID=157816_2;EVENT=157816;SU=157;PE=4;SR=153;ALG=PROD;AF=0.0005813;NSAMP=17;MSQ=241.12;RECLASSIFIED;AC=17;AN=29246;NFAM=17	SVTYPE=BND;POS=130773570;STRANDS=+-:157;CIPOS=-3,2;CIEND=-3,2;CIPOS95=0,0;CIEND95=0,0;MATEID=157816_1;EVENT=157816;SECONDARY;SU=157;PE=4;SR=153;ALG=PROD;AF=0.0005813;NSAMP=17;MSQ=241.12;RECLASSIFIED;AC=17;AN=29246;NFAM=17
chr10	130774277	130774282	chr10	130782281	130782285	157817	434.65	+	-	DEL	PASS	157817	N	<DEL>	.	.	.	SVTYPE=DEL;POS=130774280;SVLEN=-8004;END=130782284;STRANDS=+-:20;CIPOS=-3,2;CIEND=-3,1;CIPOS95=0,0;CIEND95=0,0;SU=20;PE=11;SR=9;ALG=PROD;AF=3.419e-05;NSAMP=1;MSQ=434.65;AC=1;AN=29246;NFAM=1	.
chr10	130782428	130782445	chr10	130782517	130782534	157819	4.6	+	-	BND	LOW	157819_1	N	N[chr10:130782527[	157819_2	N	]chr10:130782437]N	SVTYPE=BND;POS=130782437;STRANDS=+-:4;CIPOS=-9,8;CIEND=-9,8;CIPOS95=0,0;CIEND95=0,0;MATEID=157819_2;EVENT=157819;SU=4;PE=0;SR=4;ALG=PROD;AF=3.419e-05;NSAMP=1;MSQ=4.6;RECLASSIFIED;AC=1;AN=29246;NFAM=1	SVTYPE=BND;POS=130782527;STRANDS=+-:4;CIPOS=-9,8;CIEND=-9,8;CIPOS95=0,0;CIEND95=0,0;MATEID=157819_1;EVENT=157819;SECONDARY;SU=4;PE=0;SR=4;ALG=PROD;AF=3.419e-05;NSAMP=1;MSQ=4.6;RECLASSIFIED;AC=1;AN=29246;NFAM=1
chr10	130785441	130785460	chr10	130785863	130785882	157820	554417.0	+	-	DEL	PASS	157820	N	<DEL>	.	.	.	SVTYPE=DEL;POS=130785451;SVLEN=-422;END=130785873;STRANDS=+-:4;IMPRECISE;CIPOS=-10,9;CIEND=-10,9;CIPOS95=-3,3;CIEND95=-3,1;SU=4;PE=3;SR=1;ALG=PROD;AF=0.1537;NSAMP=2895;MSQ=61.71;MEDGQR=1.65;Q10GQR=0.69;AC=2895;AN=18840;NFAM=2806	.
chr10	130788419	130788427	chr10	130788592	130788594	157821	54525.3	+	-	BND	LOW	157821_1	N	N[chr10:130788594[	157821_2	N	]chr10:130788426]N	SVTYPE=BND;POS=130788426;STRANDS=+-:792;CIPOS=-7,1;CIEND=-1,1;CIPOS95=0,0;CIEND95=0,0;MATEID=157821_2;EVENT=157821;SU=792;PE=148;SR=644;ALG=PROD;AF=0.01566;NSAMP=451;MSQ=106.82;RECLASSIFIED;AC=458;AN=29246;NFAM=435	SVTYPE=BND;POS=130788594;STRANDS=+-:792;CIPOS=-1,1;CIEND=-7,1;CIPOS95=0,0;CIEND95=0,0;MATEID=157821_1;EVENT=157821;SECONDARY;SU=792;PE=148;SR=644;ALG=PROD;AF=0.01566;NSAMP=451;MSQ=106.82;RECLASSIFIED;AC=458;AN=29246;NFAM=435
chr10	130788927	130788975	chr10	130789085	130789131	157822	6716.94	+	-	BND	LOW	157822_1	N	N[chr10:130789103[	157822_2	N	]chr10:130788960]N	SVTYPE=BND;POS=130788960;STRANDS=+-:16;CIPOS=-33,15;CIEND=-17,29;CIPOS95=0,0;CIEND95=0,0;MATEID=157822_2;EVENT=157822;SU=16;PE=0;SR=16;ALG=PROD;AF=0.007796;NSAMP=228;MSQ=13.46;RECLASSIFIED;AC=228;AN=29246;NFAM=225	SVTYPE=BND;POS=130789103;STRANDS=+-:16;CIPOS=-17,29;CIEND=-33,15;CIPOS95=0,0;CIEND95=0,0;MATEID=157822_1;EVENT=157822;SECONDARY;SU=16;PE=0;SR=16;ALG=PROD;AF=0.007796;NSAMP=228;MSQ=13.46;RECLASSIFIED;AC=228;AN=29246;NFAM=225
chr10	130790024	130790169	chr10	130790867	130790987	464865	1.13222e+07	-	+	BND	PASS	464865_1	N	]chr10:130790938]N	464865_2	N	N[chr10:130790127[	SVTYPE=BND;POS=130790127;STRANDS=-+:39;IMPRECISE;CIPOS=-102,43;CIEND=-71,49;CIPOS95=-58,43;CIEND95=-23,23;MATEID=464865_2;EVENT=464865;SU=39;PE=36;SR=3;ALG=SUM;AF=0.7854;NSAMP=14572;MSQ=458.15;RETAINED;RECLASSIFIED;AC=22970;AN=29246;NFAM=13450	SVTYPE=BND;POS=130790938;STRANDS=-+:39;IMPRECISE;CIPOS=-71,49;CIEND=-102,43;CIPOS95=-23,23;CIEND95=-58,43;MATEID=464865_1;EVENT=464865;SECONDARY;SU=39;PE=36;SR=3;ALG=SUM;AF=0.7854;NSAMP=14572;MSQ=458.15;RETAINED;RECLASSIFIED;AC=22970;AN=29246;NFAM=13450
chr10	130790200	130790219	chr10	130790445	130790464	157825	74675.7	+	-	BND	LOW	157825_1	N	N[chr10:130790456[	157825_2	N	]chr10:130790210]N	SVTYPE=BND;POS=130790210;STRANDS=+-:6;IMPRECISE;CIPOS=-10,9;CIEND=-10,9;CIPOS95=-3,3;CIEND95=-3,3;MATEID=157825_2;EVENT=157825;SU=6;PE=5;SR=1;ALG=PROD;AF=0.01843;NSAMP=535;MSQ=120.1;RETAINED;RECLASSIFIED;AC=539;AN=29246;NFAM=522	SVTYPE=BND;POS=130790456;STRANDS=+-:6;IMPRECISE;CIPOS=-10,9;CIEND=-10,9;CIPOS95=-3,3;CIEND95=-3,3;MATEID=157825_1;EVENT=157825;SECONDARY;SU=6;PE=5;SR=1;ALG=PROD;AF=0.01843;NSAMP=535;MSQ=120.1;RETAINED;RECLASSIFIED;AC=539;AN=29246;NFAM=522
chr10	130790669	130790774	chr10	130790836	130790913	157827	11292.6	+	-	BND	LOW	157827_1	N	N[chr10:130790886[	157827_2	N	]chr10:130790745]N	SVTYPE=BND;POS=130790745;STRANDS=+-:8;IMPRECISE;CIPOS=-76,29;CIEND=-49,28;CIPOS95=-48,29;CIEND95=-21,21;MATEID=157827_2;EVENT=157827;SU=8;PE=3;SR=5;ALG=SUM;AF=0.003659;NSAMP=107;MSQ=105.2;RECLASSIFIED;AC=107;AN=29246;NFAM=107	SVTYPE=BND;POS=130790886;STRANDS=+-:8;IMPRECISE;CIPOS=-49,28;CIEND=-76,29;CIPOS95=-21,21;CIEND95=-48,29;MATEID=157827_1;EVENT=157827;SECONDARY;SU=8;PE=3;SR=5;ALG=SUM;AF=0.003659;NSAMP=107;MSQ=105.2;RECLASSIFIED;AC=107;AN=29246;NFAM=107
chr10	130790744	130790761	chr10	130791266	130791283	157828	4364.82	+	-	BND	LOW	157828_1	N	N[chr10:130791276[	157828_2	N	]chr10:130790753]N	SVTYPE=BND;POS=130790753;STRANDS=+-:4;CIPOS=-9,8;CIEND=-9,8;CIPOS95=0,0;CIEND95=0,0;MATEID=157828_2;EVENT=157828;SU=4;PE=0;SR=4;ALG=PROD;AF=0.004411;NSAMP=129;MSQ=15.74;RECLASSIFIED;AC=129;AN=29246;NFAM=129	SVTYPE=BND;POS=130791276;STRANDS=+-:4;CIPOS=-9,8;CIEND=-9,8;CIPOS95=0,0;CIEND95=0,0;MATEID=157828_1;EVENT=157828;SECONDARY;SU=4;PE=0;SR=4;ALG=PROD;AF=0.004411;NSAMP=129;MSQ=15.74;RECLASSIFIED;AC=129;AN=29246;NFAM=129
chr10	130791015	130791032	chr10	130791211	130791227	157829	32.82	+	-	BND	LOW	157829_1	N	N[chr10:130791219[	157829_2	N	]chr10:130791024]N	SVTYPE=BND;POS=130791024;STRANDS=+-:4;IMPRECISE;CIPOS=-9,8;CIEND=-7,9;CIPOS95=0,0;CIEND95=0,1;MATEID=157829_2;EVENT=157829;SU=4;PE=0;SR=4;ALG=PROD;AF=0.0001026;NSAMP=3;MSQ=8.5;RECLASSIFIED;AC=3;AN=29246;NFAM=3	SVTYPE=BND;POS=130791219;STRANDS=+-:4;IMPRECISE;CIPOS=-7,9;CIEND=-9,8;CIPOS95=0,1;CIEND95=0,0;MATEID=157829_1;EVENT=157829;SECONDARY;SU=4;PE=0;SR=4;ALG=PROD;AF=0.0001026;NSAMP=3;MSQ=8.5;RECLASSIFIED;AC=3;AN=29246;NFAM=3
chr10	130791220	130791273	chr10	130791637	130791696	157830	3784.74	+	-	BND	LOW	157830_1	N	N[chr10:130791668[	157830_2	N	]chr10:130791244]N	SVTYPE=BND;POS=130791244;STRANDS=+-:14;IMPRECISE;CIPOS=-24,29;CIEND=-30,29;CIPOS95=-3,3;CIEND95=0,0;MATEID=157830_2;EVENT=157830;SU=14;PE=0;SR=14;ALG=PROD;AF=0.003317;NSAMP=97;MSQ=16.18;RETAINED;RECLASSIFIED;AC=97;AN=29246;NFAM=97	SVTYPE=BND;POS=130791668;STRANDS=+-:14;IMPRECISE;CIPOS=-30,29;CIEND=-24,29;CIPOS95=0,0;CIEND95=-3,3;MATEID=157830_1;EVENT=157830;SECONDARY;SU=14;PE=0;SR=14;ALG=PROD;AF=0.003317;NSAMP=97;MSQ=16.18;RETAINED;RECLASSIFIED;AC=97;AN=29246;NFAM=97
chr10	130800797	130800951	chr17	57797803	57798223	20801	983.97	+	+	BND	LOW	20801_1	N	N]chr17:57797812]	20801_2	N	N]chr10:130800808]	SVTYPE=BND;POS=130800808;STRANDS=++:50;IMPRECISE;CIPOS=-11,143;CIEND=-9,411;CIPOS95=-7,7;CIEND95=-9,63;MATEID=20801_2;EVENT=20801;SU=50;PE=50;SR=0;ALG=PROD;AF=0.001094;NSAMP=32;MSQ=21.82;AC=32;AN=29246;NFAM=32	SVTYPE=BND;POS=57797812;STRANDS=++:50;IMPRECISE;CIPOS=-9,411;CIEND=-11,143;CIPOS95=-9,63;CIEND95=-7,7;MATEID=20801_1;EVENT=20801;SECONDARY;SU=50;PE=50;SR=0;ALG=PROD;AF=0.001094;NSAMP=32;MSQ=21.82;AC=32;AN=29246;NFAM=32
chr10	130800990	130801008	chr10	130801410	130801428	157832	3491.46	+	-	BND	PASS	157832_1	N	N[chr10:130801421[	157832_2	N	]chr10:130800999]N	SVTYPE=BND;POS=130800999;STRANDS=+-:78;CIPOS=-9,9;CIEND=-10,8;CIPOS95=0,0;CIEND95=0,0;MATEID=157832_2;EVENT=157832;SU=78;PE=41;SR=37;ALG=PROD;AF=0.0002393;NSAMP=7;MSQ=239.73;RECLASSIFIED;AC=7;AN=29246;NFAM=7	SVTYPE=BND;POS=130801421;STRANDS=+-:78;CIPOS=-10,8;CIEND=-9,9;CIPOS95=0,0;CIEND95=0,0;MATEID=157832_1;EVENT=157832;SECONDARY;SU=78;PE=41;SR=37;ALG=PROD;AF=0.0002393;NSAMP=7;MSQ=239.73;RECLASSIFIED;AC=7;AN=29246;NFAM=7
chr10	130803356	130803738	chr10	130815366	130815795	157833	83.78	+	-	DEL	PASS	157833	N	<DEL>	.	.	.	SVTYPE=DEL;POS=130803366;SVLEN=-12420;END=130815786;STRANDS=+-:6;IMPRECISE;CIPOS=-10,372;CIEND=-420,9;CIPOS95=-2,120;CIEND95=-104,2;SU=6;PE=6;SR=0;ALG=PROD;AF=3.419e-05;NSAMP=1;MSQ=83.78;AC=1;AN=29246;NFAM=1	.
chr10	130837411	130837833	chr10	130839998	130840415	157835	530976.0	+	-	DEL	PASS	157835	N	<DEL>	.	.	.	SVTYPE=DEL;POS=130837416;SVLEN=-2995;END=130840411;STRANDS=+-:331;IMPRECISE;CIPOS=-5,417;CIEND=-413,4;CIPOS95=-5,32;CIEND95=-25,4;SU=331;PE=331;SR=0;ALG=PROD;AF=0.07136;NSAMP=1979;MSQ=157.43;MEDGQR=2.97;Q10GQR=2.74;AC=2087;AN=29246;NFAM=1855	.
chr10	130837415	130837415	chr10	130837783	130837783	551729	1.95023e+06	+	+	INV	LOW	551729	N	<INV>	.	.	.	SVTYPE=INV;POS=130837415;SVLEN=368;END=130837783;STRANDS=++:75139,--:4;CIPOS=0,0;CIEND=0,0;CIPOS95=0,0;CIEND95=0,0;SU=75143;PE=53114;SR=22029;AF=0.07139;NSAMP=1980;MSQ=536.17;AC=2088;AN=29246;NFAM=1855	.
chr10	130837426	130837426	chr10	130840411	130840411	551730	1.18138e+06	-	-	BND	PASS	551730_1	N	[chr10:130840412[N	551730_2	N	[chr10:130837427[N	SVTYPE=BND;POS=130837427;STRANDS=--:55091;CIPOS=0,0;CIEND=0,0;CIPOS95=0,0;CIEND95=0,0;MATEID=551730_2;EVENT=551730;SU=55091;PE=44811;SR=10280;AF=0.07109;NSAMP=1971;MSQ=320.43;RETAINED;AC=2079;AN=29246;NFAM=1847	SVTYPE=BND;POS=130840412;STRANDS=--:55091;CIPOS=0,0;CIEND=0,0;CIPOS95=0,0;CIEND95=0,0;MATEID=551730_1;EVENT=551730;SECONDARY;SU=55091;PE=44811;SR=10280;AF=0.07109;NSAMP=1971;MSQ=320.43;RETAINED;AC=2079;AN=29246;NFAM=1847
chr10	130840359	130840376	chr10	130840596	130840613	157836	23080.2	+	-	BND	LOW	157836_1	N	N[chr10:130840606[	157836_2	N	]chr10:130840368]N	SVTYPE=BND;POS=130840368;STRANDS=+-:16;CIPOS=-9,8;CIEND=-9,8;CIPOS95=0,0;CIEND95=0,0;MATEID=157836_2;EVENT=157836;SU=16;PE=0;SR=16;ALG=PROD;AF=0.02168;NSAMP=634;MSQ=19.07;RECLASSIFIED;AC=634;AN=29246;NFAM=630	SVTYPE=BND;POS=130840606;STRANDS=+-:16;CIPOS=-9,8;CIEND=-9,8;CIPOS95=0,0;CIEND95=0,0;MATEID=157836_1;EVENT=157836;SECONDARY;SU=16;PE=0;SR=16;ALG=PROD;AF=0.02168;NSAMP=634;MSQ=19.07;RECLASSIFIED;AC=634;AN=29246;NFAM=630
chr10	130842879	130843194	chr10	130843661	130844053	157837	161.81	+	-	DEL	PASS	157837	N	<DEL>	.	.	.	SVTYPE=DEL;POS=130842889;SVLEN=-1155;END=130844044;STRANDS=+-:8;IMPRECISE;CIPOS=-10,305;CIEND=-383,9;CIPOS95=-2,66;CIEND95=-91,0;SU=8;PE=8;SR=0;ALG=PROD;AF=3.419e-05;NSAMP=1;MSQ=161.81;AC=1;AN=29246;NFAM=1	.
chr10	130845739	130845782	chr10	130853200	130853259	157838	1879.56	+	-	DEL	PASS	157838	N	<DEL>	.	.	.	SVTYPE=DEL;POS=130845761;SVLEN=-7469;END=130853230;STRANDS=+-:71;CIPOS=-22,21;CIEND=-30,29;CIPOS95=0,0;CIEND95=0,0;SU=71;PE=41;SR=30;ALG=PROD;AF=6.839e-05;NSAMP=2;MSQ=939.78;AC=2;AN=29246;NFAM=2	.
chr10	130849177	130849222	chr10	130849506	130849548	157839	1890.97	+	-	BND	LOW	157839_1	N	N[chr10:130849529[	157839_2	N	]chr10:130849200]N	SVTYPE=BND;POS=130849200;STRANDS=+-:46;CIPOS=-23,22;CIEND=-22,20;CIPOS95=0,0;CIEND95=0,0;MATEID=157839_2;EVENT=157839;SU=46;PE=5;SR=41;ALG=PROD;AF=0.0003077;NSAMP=9;MSQ=13.3;RECLASSIFIED;AC=9;AN=29246;NFAM=9	SVTYPE=BND;POS=130849529;STRANDS=+-:46;CIPOS=-22,20;CIEND=-23,22;CIPOS95=0,0;CIEND95=0,0;MATEID=157839_1;EVENT=157839;SECONDARY;SU=46;PE=5;SR=41;ALG=PROD;AF=0.0003077;NSAMP=9;MSQ=13.3;RECLASSIFIED;AC=9;AN=29246;NFAM=9
chr10	130862645	130862822	chr10	130864852	130864917	157840	4245.04	+	-	BND	LOW	157840_1	N	N[chr10:130864907[	157840_2	N	]chr10:130862657]N	SVTYPE=BND;POS=130862657;STRANDS=+-:256;IMPRECISE;CIPOS=-12,165;CIEND=-54,11;CIPOS95=-3,3;CIEND95=-3,3;MATEID=157840_2;EVENT=157840;SU=256;PE=256;SR=0;ALG=PROD;AF=0.0006155;NSAMP=18;MSQ=159.59;RECLASSIFIED;AC=18;AN=29246;NFAM=16	SVTYPE=BND;POS=130864907;STRANDS=+-:256;IMPRECISE;CIPOS=-54,11;CIEND=-12,165;CIPOS95=-3,3;CIEND95=-3,3;MATEID=157840_1;EVENT=157840;SECONDARY;SU=256;PE=256;SR=0;ALG=PROD;AF=0.0006155;NSAMP=18;MSQ=159.59;RECLASSIFIED;AC=18;AN=29246;NFAM=16
chr10	130868383	130868392	chr10	130868479	130868488	157841	164.82	+	-	DEL	PASS	157841	N	<DEL>	.	.	.	SVTYPE=DEL;POS=130868388;SVLEN=-96;END=130868484;STRANDS=+-:7;CIPOS=-5,4;CIEND=-5,4;CIPOS95=0,0;CIEND95=0,0;SU=7;PE=0;SR=7;ALG=PROD;AF=3.419e-05;NSAMP=1;MSQ=164.82;AC=1;AN=29246;NFAM=1	.
chr10	130870069	130870088	chr10	130878776	130878779	464870	285.22	-	+	DUP	PASS	464870	N	<DUP>	.	.	.	SVTYPE=DUP;POS=130870079;SVLEN=8699;END=130878778;STRANDS=-+:26;CIPOS=-10,9;CIEND=-2,1;CIPOS95=0,0;CIEND95=0,0;SU=26;PE=12;SR=14;ALG=PROD;AF=3.419e-05;NSAMP=1;MSQ=284.89;AC=1;AN=29246;NFAM=1	.
chr10	130871639	130871686	chr10	130910621	130910680	157842	835.91	+	-	DEL	PASS	157842	N	<DEL>	.	.	.	SVTYPE=DEL;POS=130871663;SVLEN=-38988;END=130910651;STRANDS=+-:39;CIPOS=-24,23;CIEND=-30,29;CIPOS95=0,0;CIEND95=0,0;SU=39;PE=25;SR=14;ALG=PROD;AF=6.839e-05;NSAMP=2;MSQ=417.95;AC=2;AN=29246;NFAM=2	.
chr10	130873568	130873625	chr16	86202807	86202864	20469	55.79	-	+	BND	LOW	20469_1	N	]chr16:86202836]N	20469_2	N	N[chr10:130873598[	SVTYPE=BND;POS=130873598;STRANDS=-+:13;CIPOS=-29,28;CIEND=-29,28;CIPOS95=0,0;CIEND95=0,0;MATEID=20469_2;EVENT=20469;SU=13;PE=0;SR=13;ALG=PROD;AF=0.0001368;NSAMP=4;MSQ=13.09;AC=4;AN=29246;NFAM=4	SVTYPE=BND;POS=86202836;STRANDS=-+:13;CIPOS=-29,28;CIEND=-29,28;CIPOS95=0,0;CIEND95=0,0;MATEID=20469_1;EVENT=20469;SECONDARY;SU=13;PE=0;SR=13;ALG=PROD;AF=0.0001368;NSAMP=4;MSQ=13.09;AC=4;AN=29246;NFAM=4
chr10	130908068	130908127	chr10	130932951	130933010	157844	1303.69	+	-	DEL	PASS	157844	N	<DEL>	.	.	.	SVTYPE=DEL;POS=130908098;SVLEN=-24883;END=130932981;STRANDS=+-:54;CIPOS=-30,29;CIEND=-30,29;CIPOS95=0,0;CIEND95=0,0;SU=54;PE=36;SR=18;ALG=PROD;AF=0.0001026;NSAMP=3;MSQ=434.56;AC=3;AN=29246;NFAM=3	.
chr10	130908481	130908498	chrX	132728249	132728266	22627	12.11	-	+	BND	LOW	22627_1	N	]chrX:132728258]N	22627_2	N	N[chr10:130908491[	SVTYPE=BND;POS=130908491;STRANDS=-+:4;CIPOS=-9,8;CIEND=-9,8;CIPOS95=0,0;CIEND95=0,0;MATEID=22627_2;EVENT=22627;SU=4;PE=0;SR=4;ALG=PROD;AF=3.419e-05;NSAMP=1;MSQ=12.11;AC=1;AN=29246;NFAM=1	SVTYPE=BND;POS=132728258;STRANDS=-+:4;CIPOS=-9,8;CIEND=-9,8;CIPOS95=0,0;CIEND95=0,0;MATEID=22627_1;EVENT=22627;SECONDARY;SU=4;PE=0;SR=4;ALG=PROD;AF=3.419e-05;NSAMP=1;MSQ=12.11;AC=1;AN=29246;NFAM=1
chr10	130916023	130916073	chr10	130917045	130917104	157845	967.86	+	-	DEL	PASS	157845	N	<DEL>	.	.	.	SVTYPE=DEL;POS=130916047;SVLEN=-1028;END=130917075;STRANDS=+-:48;CIPOS=-24,26;CIEND=-30,29;CIPOS95=0,0;CIEND95=0,0;SU=48;PE=28;SR=20;ALG=PROD;AF=6.839e-05;NSAMP=2;MSQ=379.13;AC=2;AN=29246;NFAM=2	.
chr10	130918075	130918462	chr10	130918994	130919334	464872	17197.0	-	+	BND	LOW	464872_1	N	]chr10:130919011]N	464872_2	N	N[chr10:130918422[	SVTYPE=BND;POS=130918422;STRANDS=-+:121;IMPRECISE;CIPOS=-346,41;CIEND=-17,323;CIPOS95=-13,13;CIEND95=-15,15;MATEID=464872_2;EVENT=464872;SU=121;PE=121;SR=0;ALG=PROD;AF=0.01368;NSAMP=400;MSQ=26.71;RECLASSIFIED;AC=400;AN=29246;NFAM=397	SVTYPE=BND;POS=130919011;STRANDS=-+:121;IMPRECISE;CIPOS=-17,323;CIEND=-346,41;CIPOS95=-15,15;CIEND95=-13,13;MATEID=464872_1;EVENT=464872;SECONDARY;SU=121;PE=121;SR=0;ALG=PROD;AF=0.01368;NSAMP=400;MSQ=26.71;RECLASSIFIED;AC=400;AN=29246;NFAM=397
chr10	130925511	130925528	chr10	130925923	130925940	157846	1092.09	+	-	BND	LOW	157846_1	N	N[chr10:130925933[	157846_2	N	]chr10:130925520]N	SVTYPE=BND;POS=130925520;STRANDS=+-:4;CIPOS=-9,8;CIEND=-9,8;CIPOS95=0,0;CIEND95=0,0;MATEID=157846_2;EVENT=157846;SU=4;PE=0;SR=4;ALG=PROD;AF=0.001402;NSAMP=41;MSQ=19.66;RECLASSIFIED;AC=41;AN=29246;NFAM=41	SVTYPE=BND;POS=130925933;STRANDS=+-:4;CIPOS=-9,8;CIEND=-9,8;CIPOS95=0,0;CIEND95=0,0;MATEID=157846_1;EVENT=157846;SECONDARY;SU=4;PE=0;SR=4;ALG=PROD;AF=0.001402;NSAMP=41;MSQ=19.66;RECLASSIFIED;AC=41;AN=29246;NFAM=41
chr10	130930418	130930435	chr10	130930777	130930794	157847	13654.2	+	-	BND	LOW	157847_1	N	N[chr10:130930787[	157847_2	N	]chr10:130930427]N	SVTYPE=BND;POS=130930427;STRANDS=+-:4;CIPOS=-9,8;CIEND=-9,8;CIPOS95=0,0;CIEND95=0,0;MATEID=157847_2;EVENT=157847;SU=4;PE=0;SR=4;ALG=PROD;AF=0.008719;NSAMP=255;MSQ=29.69;RECLASSIFIED;AC=255;AN=29246;NFAM=254	SVTYPE=BND;POS=130930787;STRANDS=+-:4;CIPOS=-9,8;CIEND=-9,8;CIPOS95=0,0;CIEND95=0,0;MATEID=157847_1;EVENT=157847;SECONDARY;SU=4;PE=0;SR=4;ALG=PROD;AF=0.008719;NSAMP=255;MSQ=29.69;RECLASSIFIED;AC=255;AN=29246;NFAM=254
chr10	130950578	130950587	chr10	130950666	130950675	157848	161.75	+	-	BND	LOW	157848_1	N	N[chr10:130950672[	157848_2	N	]chr10:130950583]N	SVTYPE=BND;POS=130950583;STRANDS=+-:7;CIPOS=-5,4;CIEND=-5,4;CIPOS95=0,0;CIEND95=0,0;MATEID=157848_2;EVENT=157848;SU=7;PE=0;SR=7;ALG=PROD;AF=3.419e-05;NSAMP=1;MSQ=161.75;RECLASSIFIED;AC=1;AN=29246;NFAM=1	SVTYPE=BND;POS=130950672;STRANDS=+-:7;CIPOS=-5,4;CIEND=-5,4;CIPOS95=0,0;CIEND95=0,0;MATEID=157848_1;EVENT=157848;SECONDARY;SU=7;PE=0;SR=7;ALG=PROD;AF=3.419e-05;NSAMP=1;MSQ=161.75;RECLASSIFIED;AC=1;AN=29246;NFAM=1
chr10	130962970	130962977	chr10	130963126	130963133	464873	367198.0	-	+	DUP	PASS	464873	N	<DUP>	.	.	.	SVTYPE=DUP;POS=130962974;SVLEN=156;END=130963130;STRANDS=-+:199;CIPOS=-4,3;CIEND=-4,3;CIPOS95=0,0;CIEND95=0,0;SU=199;PE=0;SR=199;ALG=PROD;AF=0.1172;NSAMP=3361;MSQ=57.71;AC=3427;AN=29246;NFAM=3159	.
chr10	130969128	130969187	chr10	130969189	130969248	157849	668.34	+	-	BND	LOW	157849_1	N	N[chr10:130969220[	157849_2	N	]chr10:130969158]N	SVTYPE=BND;POS=130969158;STRANDS=+-:23;CIPOS=-30,29;CIEND=-30,29;CIPOS95=0,0;CIEND95=0,0;MATEID=157849_2;EVENT=157849;SU=23;PE=0;SR=23;ALG=PROD;AF=3.419e-05;NSAMP=1;MSQ=197.75;RETAINED;RECLASSIFIED;AC=1;AN=29246;NFAM=1	SVTYPE=BND;POS=130969220;STRANDS=+-:23;CIPOS=-30,29;CIEND=-30,29;CIPOS95=0,0;CIEND95=0,0;MATEID=157849_1;EVENT=157849;SECONDARY;SU=23;PE=0;SR=23;ALG=PROD;AF=3.419e-05;NSAMP=1;MSQ=197.75;RETAINED;RECLASSIFIED;AC=1;AN=29246;NFAM=1
chr10	130969541	130969592	chr20	25874915	25874971	21610	71032.1	+	+	BND	LOW	21610_1	N	N]chr20:25874944]	21610_2	N	N]chr10:130969570]	SVTYPE=BND;POS=130969570;STRANDS=++:12;IMPRECISE;CIPOS=-29,22;CIEND=-29,27;CIPOS95=-1,1;CIEND95=0,0;MATEID=21610_2;EVENT=21610;SU=12;PE=6;SR=6;ALG=PROD;AF=0.03689;NSAMP=1064;MSQ=50.22;AC=1079;AN=29246;NFAM=1050	SVTYPE=BND;POS=25874944;STRANDS=++:12;IMPRECISE;CIPOS=-29,27;CIEND=-29,22;CIPOS95=0,0;CIEND95=-1,1;MATEID=21610_1;EVENT=21610;SECONDARY;SU=12;PE=6;SR=6;ALG=PROD;AF=0.03689;NSAMP=1064;MSQ=50.22;AC=1079;AN=29246;NFAM=1050
chr10	130969559	130969578	chr20	25874869	25874888	21609	476829.0	-	-	BND	LOW	21609_1	N	[chr20:25874880[N	21609_2	N	[chr10:130969570[N	SVTYPE=BND;POS=130969570;STRANDS=--:4;IMPRECISE;CIPOS=-10,9;CIEND=-10,9;CIPOS95=-1,1;CIEND95=-1,0;MATEID=21609_2;EVENT=21609;SU=4;PE=2;SR=2;ALG=PROD;AF=0.1385;NSAMP=4005;MSQ=81.65;AC=4052;AN=29246;NFAM=3840	SVTYPE=BND;POS=25874880;STRANDS=--:4;IMPRECISE;CIPOS=-10,9;CIEND=-10,9;CIPOS95=-1,0;CIEND95=-1,1;MATEID=21609_1;EVENT=21609;SECONDARY;SU=4;PE=2;SR=2;ALG=PROD;AF=0.1385;NSAMP=4005;MSQ=81.65;AC=4052;AN=29246;NFAM=3840
chr10	130971383	130971694	chr17	74301431	74301925	20876	14441.8	-	-	BND	LOW	20876_1	N	[chr17:74301897[N	20876_2	N	[chr10:130971666[N	SVTYPE=BND;POS=130971666;STRANDS=--:8;IMPRECISE;CIPOS=-282,29;CIEND=-465,29;CIPOS95=-54,29;CIEND95=-86,29;MATEID=20876_2;EVENT=20876;SU=8;PE=8;SR=0;ALG=PROD;AF=0.01388;NSAMP=406;MSQ=30.78;AC=406;AN=29246;NFAM=405	SVTYPE=BND;POS=74301897;STRANDS=--:8;IMPRECISE;CIPOS=-465,29;CIEND=-282,29;CIPOS95=-86,29;CIEND95=-54,29;MATEID=20876_1;EVENT=20876;SECONDARY;SU=8;PE=8;SR=0;ALG=PROD;AF=0.01388;NSAMP=406;MSQ=30.78;AC=406;AN=29246;NFAM=405
chr10	130971696	130972061	chr17	74302110	74302623	20874	14224.3	+	+	BND	LOW	20874_1	N	N]chr17:74302124]	20874_2	N	N]chr10:130971746]	SVTYPE=BND;POS=130971746;STRANDS=++:36;IMPRECISE;CIPOS=-50,315;CIEND=-14,499;CIPOS95=-16,16;CIEND95=-14,54;MATEID=20874_2;EVENT=20874;SU=36;PE=36;SR=0;ALG=PROD;AF=0.01286;NSAMP=376;MSQ=29.81;AC=376;AN=29246;NFAM=370	SVTYPE=BND;POS=74302124;STRANDS=++:36;IMPRECISE;CIPOS=-14,499;CIEND=-50,315;CIPOS95=-14,54;CIEND95=-16,16;MATEID=20874_1;EVENT=20874;SECONDARY;SU=36;PE=36;SR=0;ALG=PROD;AF=0.01286;NSAMP=376;MSQ=29.81;AC=376;AN=29246;NFAM=370
chr10	130976588	130976631	chr10	130979552	130979594	157851	2125.35	+	-	DEL	PASS	157851	N	<DEL>	.	.	.	SVTYPE=DEL;POS=130976610;SVLEN=-2964;END=130979574;STRANDS=+-:80;CIPOS=-22,21;CIEND=-22,20;CIPOS95=0,0;CIEND95=0,0;SU=80;PE=53;SR=27;ALG=PROD;AF=6.839e-05;NSAMP=2;MSQ=1062.67;AC=2;AN=29246;NFAM=1	.
chr10	130980584	130980603	chr10	130980677	130980696	551732	396923.0	+	+	BND	LOW	551732_1	N	N]chr10:130980687]	551732_2	N	N]chr10:130980594]	SVTYPE=BND;POS=130980594;STRANDS=++:19;CIPOS=-10,9;CIEND=-10,9;CIPOS95=0,0;CIEND95=0,0;MATEID=551732_2;EVENT=551732;SU=19;PE=0;SR=19;ALG=PROD;AF=0.1288;NSAMP=2962;MSQ=61.76;AC=3557;AN=27614;NFAM=2760	SVTYPE=BND;POS=130980687;STRANDS=++:19;CIPOS=-10,9;CIEND=-10,9;CIPOS95=0,0;CIEND95=0,0;MATEID=551732_1;EVENT=551732;SECONDARY;SU=19;PE=0;SR=19;ALG=PROD;AF=0.1288;NSAMP=2962;MSQ=61.76;AC=3557;AN=27614;NFAM=2760
chr10	130980594	130980594	chr10	130980673	130980673	157852	1.4308e+06	+	-	BND	LOW	157852_1	N	N[chr10:130980674[	157852_2	N	]chr10:130980594]N	SVTYPE=BND;POS=130980594;STRANDS=+-:41935;CIPOS=0,0;CIEND=0,0;CIPOS95=0,0;CIEND95=0,0;MATEID=157852_2;EVENT=157852;SU=41935;PE=83;SR=41852;ALG=PROD;AF=0.2216;NSAMP=4393;MSQ=156.75;RECLASSIFIED;AC=6063;AN=27362;NFAM=4104	SVTYPE=BND;POS=130980674;STRANDS=+-:41935;CIPOS=0,0;CIEND=0,0;CIPOS95=0,0;CIEND95=0,0;MATEID=157852_1;EVENT=157852;SECONDARY;SU=41935;PE=83;SR=41852;ALG=PROD;AF=0.2216;NSAMP=4393;MSQ=156.75;RECLASSIFIED;AC=6063;AN=27362;NFAM=4104
chr10	130980651	130980670	chr13	61961554	61961573	19373	19792.7	-	-	BND	LOW	19373_1	N	[chr13:61961565[N	19373_2	N	[chr10:130980662[N	SVTYPE=BND;POS=130980662;STRANDS=--:4;IMPRECISE;CIPOS=-10,9;CIEND=-10,9;CIPOS95=-1,1;CIEND95=-1,0;MATEID=19373_2;EVENT=19373;SU=4;PE=2;SR=2;ALG=PROD;AF=0.01495;NSAMP=437;MSQ=29.24;AC=437;AN=29228;NFAM=423	SVTYPE=BND;POS=61961565;STRANDS=--:4;IMPRECISE;CIPOS=-10,9;CIEND=-10,9;CIPOS95=-1,0;CIEND95=-1,1;MATEID=19373_1;EVENT=19373;SECONDARY;SU=4;PE=2;SR=2;ALG=PROD;AF=0.01495;NSAMP=437;MSQ=29.24;AC=437;AN=29228;NFAM=423
chr10	130980978	130980986	chr10	130981133	130981141	157853	51888.1	+	-	BND	LOW	157853_1	N	N[chr10:130981137[	157853_2	N	]chr10:130980982]N	SVTYPE=BND;POS=130980982;STRANDS=+-:227;CIPOS=-4,4;CIEND=-3,5;CIPOS95=0,0;CIEND95=0,0;MATEID=157853_2;EVENT=157853;SU=227;PE=46;SR=181;ALG=PROD;AF=0.03354;NSAMP=717;MSQ=41.79;RECLASSIFIED;AC=735;AN=21914;NFAM=685	SVTYPE=BND;POS=130981137;STRANDS=+-:227;CIPOS=-3,5;CIEND=-4,4;CIPOS95=0,0;CIEND95=0,0;MATEID=157853_1;EVENT=157853;SECONDARY;SU=227;PE=46;SR=181;ALG=PROD;AF=0.03354;NSAMP=717;MSQ=41.79;RECLASSIFIED;AC=735;AN=21914;NFAM=685
chr10	130983461	130983461	chr10	131056524	131056526	464874	1033.18	-	+	DUP	PASS	464874	N	<DUP>	.	.	.	SVTYPE=DUP;POS=130983461;SVLEN=73065;END=131056526;STRANDS=-+:73;IMPRECISE;CIPOS=0,0;CIEND=-2,0;CIPOS95=0,1;CIEND95=0,0;SU=73;PE=46;SR=27;ALG=PROD;AF=6.839e-05;NSAMP=1;MSQ=1032.61;AC=2;AN=29246;NFAM=1	.
chr10	131019513	131019532	chr10	131022816	131022822	157856	527.32	+	-	DEL	PASS	157856	N	<DEL>	.	.	.	SVTYPE=DEL;POS=131019523;SVLEN=-3297;END=131022820;STRANDS=+-:24;CIPOS=-10,9;CIEND=-4,2;CIPOS95=0,0;CIEND95=0,0;SU=24;PE=14;SR=10;ALG=PROD;AF=3.419e-05;NSAMP=1;MSQ=527.32;AC=1;AN=29246;NFAM=1	.
chr10	131020734	131020751	chr10	131020907	131020924	157857	3163.54	+	-	BND	LOW	157857_1	N	N[chr10:131020917[	157857_2	N	]chr10:131020743]N	SVTYPE=BND;POS=131020743;STRANDS=+-:4;CIPOS=-9,8;CIEND=-9,8;CIPOS95=0,0;CIEND95=0,0;MATEID=157857_2;EVENT=157857;SU=4;PE=0;SR=4;ALG=PROD;AF=0.004582;NSAMP=134;MSQ=22.24;RECLASSIFIED;AC=134;AN=29246;NFAM=134	SVTYPE=BND;POS=131020917;STRANDS=+-:4;CIPOS=-9,8;CIEND=-9,8;CIPOS95=0,0;CIEND95=0,0;MATEID=157857_1;EVENT=157857;SECONDARY;SU=4;PE=0;SR=4;ALG=PROD;AF=0.004582;NSAMP=134;MSQ=22.24;RECLASSIFIED;AC=134;AN=29246;NFAM=134
chr10	131022522	131022530	chr10	131022783	131022791	157858	225.95	+	-	BND	LOW	157858_1	N	N[chr10:131022788[	157858_2	N	]chr10:131022527]N	SVTYPE=BND;POS=131022527;STRANDS=+-:10;CIPOS=-5,3;CIEND=-4,4;CIPOS95=0,0;CIEND95=0,0;MATEID=157858_2;EVENT=157858;SU=10;PE=1;SR=9;ALG=PROD;AF=3.419e-05;NSAMP=1;MSQ=17.85;RETAINED;RECLASSIFIED;AC=1;AN=29246;NFAM=1	SVTYPE=BND;POS=131022788;STRANDS=+-:10;CIPOS=-4,4;CIEND=-5,3;CIPOS95=0,0;CIEND95=0,0;MATEID=157858_1;EVENT=157858;SECONDARY;SU=10;PE=1;SR=9;ALG=PROD;AF=3.419e-05;NSAMP=1;MSQ=17.85;RETAINED;RECLASSIFIED;AC=1;AN=29246;NFAM=1
chr10	131042347	131042534	chr10	131042738	131042931	157864	3.44325e+06	+	-	BND	LOW	157864_1	N	N[chr10:131042789[	157864_2	N	]chr10:131042397]N	SVTYPE=BND;POS=131042397;STRANDS=+-:15;IMPRECISE;CIPOS=-50,137;CIEND=-50,143;CIPOS95=-50,90;CIEND95=-50,96;MATEID=157864_2;EVENT=157864;SU=15;PE=13;SR=2;ALG=SUM;AF=0.5258;NSAMP=12811;MSQ=152.86;RETAINED;RECLASSIFIED;AC=15374;AN=29238;NFAM=11877	SVTYPE=BND;POS=131042789;STRANDS=+-:15;IMPRECISE;CIPOS=-50,143;CIEND=-50,137;CIPOS95=-50,96;CIEND95=-50,90;MATEID=157864_1;EVENT=157864;SECONDARY;SU=15;PE=13;SR=2;ALG=SUM;AF=0.5258;NSAMP=12811;MSQ=152.86;RETAINED;RECLASSIFIED;AC=15374;AN=29238;NFAM=11877
chr10	131044354	131044356	chr10	131044592	131044594	464875	297917.0	-	+	DUP	PASS	464875	N	<DUP>	.	.	.	SVTYPE=DUP;POS=131044354;SVLEN=239;END=131044593;STRANDS=-+:453;CIPOS=0,2;CIEND=-1,1;CIPOS95=0,0;CIEND95=0,0;SU=453;PE=10;SR=443;ALG=PROD;AF=0.2147;NSAMP=6279;MSQ=34.87;AC=6280;AN=29246;NFAM=6038	.
chr10	131046356	131046373	chr10	131046427	131046441	157868	92.77	+	-	BND	LOW	157868_1	N	N[chr10:131046435[	157868_2	N	]chr10:131046365]N	SVTYPE=BND;POS=131046365;STRANDS=+-:4;IMPRECISE;CIPOS=-9,8;CIEND=-7,7;CIPOS95=0,0;CIEND95=-2,3;MATEID=157868_2;EVENT=157868;SU=4;PE=0;SR=4;ALG=PROD;AF=0.0001368;NSAMP=4;MSQ=17.29;RECLASSIFIED;AC=4;AN=29246;NFAM=4	SVTYPE=BND;POS=131046435;STRANDS=+-:4;IMPRECISE;CIPOS=-7,7;CIEND=-9,8;CIPOS95=-2,3;CIEND95=0,0;MATEID=157868_1;EVENT=157868;SECONDARY;SU=4;PE=0;SR=4;ALG=PROD;AF=0.0001368;NSAMP=4;MSQ=17.29;RECLASSIFIED;AC=4;AN=29246;NFAM=4
chr10	131046963	131046967	chr10	131050394	131050406	157869	3467.68	+	-	DEL	PASS	157869	N	<DEL>	.	.	.	SVTYPE=DEL;POS=131046965;SVLEN=-3436;END=131050401;STRANDS=+-:151;CIPOS=-2,2;CIEND=-7,5;CIPOS95=0,0;CIEND95=0,0;SU=151;PE=83;SR=68;ALG=PROD;AF=3.419e-05;NSAMP=1;MSQ=638.48;AC=1;AN=29246;NFAM=1	.
chr10	131049153	131049157	chr10	131126882	131126887	464876	220.11	-	+	DUP	PASS	464876	N	<DUP>	.	.	.	SVTYPE=DUP;POS=131049156;SVLEN=77729;END=131126885;STRANDS=-+:21;CIPOS=-3,1;CIEND=-3,2;CIPOS95=0,0;CIEND95=0,0;SU=21;PE=11;SR=10;ALG=PROD;AF=3.419e-05;NSAMP=1;MSQ=219.73;AC=1;AN=29246;NFAM=1	.
chr10	131060210	131060229	chr19	31199756	31199775	21372	66674.3	-	-	BND	LOW	21372_1	N	[chr19:31199767[N	21372_2	N	[chr10:131060221[N	SVTYPE=BND;POS=131060221;STRANDS=--:4;IMPRECISE;CIPOS=-10,9;CIEND=-10,9;CIPOS95=-1,0;CIEND95=-1,1;MATEID=21372_2;EVENT=21372;SU=4;PE=2;SR=2;ALG=PROD;AF=0.06674;NSAMP=1293;MSQ=40.18;AC=1952;AN=29246;NFAM=1283	SVTYPE=BND;POS=31199767;STRANDS=--:4;IMPRECISE;CIPOS=-10,9;CIEND=-10,9;CIPOS95=-1,1;CIEND95=-1,0;MATEID=21372_1;EVENT=21372;SECONDARY;SU=4;PE=2;SR=2;ALG=PROD;AF=0.06674;NSAMP=1293;MSQ=40.18;AC=1952;AN=29246;NFAM=1283
chr10	131060226	131060226	chr10	131060557	131060557	157870	2.04113e+07	+	-	MEI	PASS	157870	N	<DEL:ME:SINE|Alu|AluYa5>	.	.	.	SVTYPE=MEI;POS=131060226;SVLEN=-331;END=131060557;STRANDS=+-:411456;CIPOS=0,0;CIEND=0,0;CIPOS95=0,0;CIEND95=0,0;SU=411456;PE=77835;SR=333621;AF=0.704;NSAMP=13280;MSQ=954.28;MEDGQR=4.34;Q10GQR=1.28;AC=20590;AN=29246;NFAM=12332	.
chr10	131084096	131084125	chr10	131084255	131084807	551733	123.42	+	+	INV	LOW	551733	N	<INV>	.	.	.	SVTYPE=INV;POS=131084106;SVLEN=159;END=131084265;STRANDS=++:3,--:1;IMPRECISE;CIPOS=-10,19;CIEND=-10,542;CIPOS95=-2,19;CIEND95=-2,169;SU=4;PE=4;SR=0;ALG=PROD;AF=0.000171;NSAMP=5;MSQ=23.59;AC=5;AN=29246;NFAM=5	.
chr10	131093023	131093070	chr10	131173901	131173943	551734	1134.98	-	-	BND	PASS	551734_1	N	[chr10:131173924[N	551734_2	N	[chr10:131093049[N	SVTYPE=BND;POS=131093049;STRANDS=--:71;CIPOS=-25,22;CIEND=-22,20;CIPOS95=0,0;CIEND95=0,0;MATEID=551734_2;EVENT=551734;SU=71;PE=49;SR=22;ALG=PROD;AF=6.839e-05;NSAMP=2;MSQ=567.49;AC=2;AN=29246;NFAM=1	SVTYPE=BND;POS=131173924;STRANDS=--:71;CIPOS=-22,20;CIEND=-25,22;CIPOS95=0,0;CIEND95=0,0;MATEID=551734_1;EVENT=551734;SECONDARY;SU=71;PE=49;SR=22;ALG=PROD;AF=6.839e-05;NSAMP=2;MSQ=567.49;AC=2;AN=29246;NFAM=1
chr10	131093606	131093611	chr10	131094763	131094781	157873	1147.76	+	-	DEL	PASS	157873	N	<DEL>	.	.	.	SVTYPE=DEL;POS=131093609;SVLEN=-1163;END=131094772;STRANDS=+-:28;CIPOS=-3,2;CIEND=-9,9;CIPOS95=0,0;CIEND95=0,0;SU=28;PE=17;SR=11;ALG=PROD;AF=3.419e-05;NSAMP=1;MSQ=680.43;AC=1;AN=29246;NFAM=1	.
chr10	131093722	131093767	chr10	131094672	131094731	157874	2155.27	+	-	DEL	PASS	157874	N	<DEL>	.	.	.	SVTYPE=DEL;POS=131093745;SVLEN=-957;END=131094702;STRANDS=+-:65;CIPOS=-23,22;CIEND=-30,29;CIPOS95=0,0;CIEND95=0,0;SU=65;PE=45;SR=20;ALG=PROD;AF=3.419e-05;NSAMP=1;MSQ=365.7;AC=1;AN=29246;NFAM=1	.
chr10	131095172	131095219	chr10	131095228	131095275	157875	705.02	+	-	BND	LOW	157875_1	N	N[chr10:131095253[	157875_2	N	]chr10:131095196]N	SVTYPE=BND;POS=131095196;STRANDS=+-:15;CIPOS=-24,23;CIEND=-24,23;CIPOS95=0,0;CIEND95=0,0;MATEID=157875_2;EVENT=157875;SU=15;PE=1;SR=14;ALG=PROD;AF=0.0001026;NSAMP=3;MSQ=115.71;RECLASSIFIED;AC=3;AN=29246;NFAM=3	SVTYPE=BND;POS=131095253;STRANDS=+-:15;CIPOS=-24,23;CIEND=-24,23;CIPOS95=0,0;CIEND95=0,0;MATEID=157875_1;EVENT=157875;SECONDARY;SU=15;PE=1;SR=14;ALG=PROD;AF=0.0001026;NSAMP=3;MSQ=115.71;RECLASSIFIED;AC=3;AN=29246;NFAM=3
chr10	131109817	131110033	chr10	131110180	131110207	551735	5.44	+	+	INV	LOW	551735	N	<INV>	.	.	.	SVTYPE=INV;POS=131109963;SVLEN=217;END=131110180;STRANDS=++:1,--:3;IMPRECISE;CIPOS=-146,70;CIEND=0,27;CIPOS95=-116,70;CIEND95=0,18;SU=4;PE=4;SR=0;ALG=PROD;AF=3.419e-05;NSAMP=1;MSQ=4.64;AC=1;AN=29246;NFAM=1	.
chr10	131110799	131110799	chr10	131114516	131114516	157877	6.16882e+06	+	-	DEL	PASS	157877	N	<DEL>	.	.	.	SVTYPE=DEL;POS=131110799;SVLEN=-3717;END=131114516;STRANDS=+-:242077;CIPOS=0,0;CIEND=0,0;CIPOS95=0,0;CIEND95=0,0;SU=242077;PE=137284;SR=104793;ALG=PROD;AF=0.1882;NSAMP=4860;MSQ=687.15;MEDGQR=4.97;Q10GQR=4.65;AC=5503;AN=29246;NFAM=4498	.
chr10	131111642	131111651	chr10	131112073	131112078	157878	1820.53	+	-	BND	LOW	157878_1	N	N[chr10:131112077[	157878_2	N	]chr10:131111651]N	SVTYPE=BND;POS=131111651;STRANDS=+-:13;IMPRECISE;CIPOS=-9,0;CIEND=-3,2;CIPOS95=-9,0;CIEND95=0,0;MATEID=157878_2;EVENT=157878;SU=13;PE=3;SR=10;ALG=PROD;AF=0.0002133;NSAMP=6;MSQ=9.96;RECLASSIFIED;AC=6;AN=28124;NFAM=6	SVTYPE=BND;POS=131112077;STRANDS=+-:13;IMPRECISE;CIPOS=-3,2;CIEND=-9,0;CIPOS95=0,0;CIEND95=-9,0;MATEID=157878_1;EVENT=157878;SECONDARY;SU=13;PE=3;SR=10;ALG=PROD;AF=0.0002133;NSAMP=6;MSQ=9.96;RECLASSIFIED;AC=6;AN=28124;NFAM=6
chr10	131111655	131111658	chr10	131245360	131245379	157879	563.39	+	-	DEL	PASS	157879	N	<DEL>	.	.	.	SVTYPE=DEL;POS=131111657;SVLEN=-133713;END=131245370;STRANDS=+-:26;CIPOS=-2,1;CIEND=-10,9;CIPOS95=0,0;CIEND95=0,0;SU=26;PE=10;SR=16;ALG=PROD;AF=3.419e-05;NSAMP=1;MSQ=563.39;AC=1;AN=29246;NFAM=1	.
chr10	131124562	131124569	chr10	131131541	131131546	157881	4871.02	+	-	DEL	PASS	157881	N	<DEL>	.	.	.	SVTYPE=DEL;POS=131124566;SVLEN=-6978;END=131131544;STRANDS=+-:208;CIPOS=-4,3;CIEND=-3,2;CIPOS95=0,0;CIEND95=0,0;SU=208;PE=125;SR=83;ALG=PROD;AF=0.000171;NSAMP=5;MSQ=625.29;AC=5;AN=29246;NFAM=5	.
chr10	131126510	131126512	chr10	131126565	131126567	157882	18929.1	+	-	BND	LOW	157882_1	N	N[chr10:131126567[	157882_2	N	]chr10:131126511]N	SVTYPE=BND;POS=131126511;STRANDS=+-:732;CIPOS=-1,1;CIEND=-1,1;CIPOS95=0,0;CIEND95=0,0;MATEID=157882_2;EVENT=157882;SU=732;PE=5;SR=727;ALG=PROD;AF=0.002906;NSAMP=85;MSQ=204.5;RECLASSIFIED;AC=85;AN=29246;NFAM=83	SVTYPE=BND;POS=131126567;STRANDS=+-:732;CIPOS=-1,1;CIEND=-1,1;CIPOS95=0,0;CIEND95=0,0;MATEID=157882_1;EVENT=157882;SECONDARY;SU=732;PE=5;SR=727;ALG=PROD;AF=0.002906;NSAMP=85;MSQ=204.5;RECLASSIFIED;AC=85;AN=29246;NFAM=83
chr10	131136442	131136459	chr10	131136780	131136797	157883	45.91	+	-	BND	LOW	157883_1	N	N[chr10:131136790[	157883_2	N	]chr10:131136451]N	SVTYPE=BND;POS=131136451;STRANDS=+-:4;CIPOS=-9,8;CIEND=-9,8;CIPOS95=0,0;CIEND95=0,0;MATEID=157883_2;EVENT=157883;SU=4;PE=0;SR=4;ALG=PROD;AF=6.839e-05;NSAMP=2;MSQ=15.04;RECLASSIFIED;AC=2;AN=29246;NFAM=2	SVTYPE=BND;POS=131136790;STRANDS=+-:4;CIPOS=-9,8;CIEND=-9,8;CIPOS95=0,0;CIEND95=0,0;MATEID=157883_1;EVENT=157883;SECONDARY;SU=4;PE=0;SR=4;ALG=PROD;AF=6.839e-05;NSAMP=2;MSQ=15.04;RECLASSIFIED;AC=2;AN=29246;NFAM=2
chr10	131140405	131140424	chr10	131140542	131140561	551736	71.35	+	+	INV	LOW	551736	N	<INV>	.	.	.	SVTYPE=INV;POS=131140415;SVLEN=137;END=131140552;STRANDS=++:1,--:3;IMPRECISE;CIPOS=-10,9;CIEND=-10,9;CIPOS95=-3,1;CIEND95=-3,3;SU=4;PE=3;SR=1;ALG=PROD;AF=0.000171;NSAMP=5;MSQ=12.58;AC=5;AN=29246;NFAM=5	.
chr10	131158236	131158281	chr10	131188659	131188704	551737	772.15	+	+	BND	PASS	551737_1	N	N]chr10:131188682]	551737_2	N	N]chr10:131158259]	SVTYPE=BND;POS=131158259;STRANDS=++:57;CIPOS=-23,22;CIEND=-23,22;CIPOS95=0,0;CIEND95=0,0;MATEID=551737_2;EVENT=551737;SU=57;PE=39;SR=18;ALG=PROD;AF=6.839e-05;NSAMP=2;MSQ=386.07;AC=2;AN=29246;NFAM=1	SVTYPE=BND;POS=131188682;STRANDS=++:57;CIPOS=-23,22;CIEND=-23,22;CIPOS95=0,0;CIEND95=0,0;MATEID=551737_1;EVENT=551737;SECONDARY;SU=57;PE=39;SR=18;ALG=PROD;AF=6.839e-05;NSAMP=2;MSQ=386.07;AC=2;AN=29246;NFAM=1
chr10	131172578	131172597	chr10	131172911	131172914	157886	749.5	+	-	BND	LOW	157886_1	N	N[chr10:131172914[	157886_2	N	]chr10:131172588]N	SVTYPE=BND;POS=131172588;STRANDS=+-:15;CIPOS=-10,9;CIEND=-2,1;CIPOS95=0,0;CIEND95=0,0;MATEID=157886_2;EVENT=157886;SU=15;PE=1;SR=14;ALG=PROD;AF=6.839e-05;NSAMP=2;MSQ=14.95;RECLASSIFIED;AC=2;AN=29246;NFAM=2	SVTYPE=BND;POS=131172914;STRANDS=+-:15;CIPOS=-2,1;CIEND=-10,9;CIPOS95=0,0;CIEND95=0,0;MATEID=157886_1;EVENT=157886;SECONDARY;SU=15;PE=1;SR=14;ALG=PROD;AF=6.839e-05;NSAMP=2;MSQ=14.95;RECLASSIFIED;AC=2;AN=29246;NFAM=2
chr10	131175988	131176415	chr10	131176712	131177044	464879	6.95784e+06	-	+	BND	PASS	464879_1	N	]chr10:131176756]N	464879_2	N	N[chr10:131176267[	SVTYPE=BND;POS=131176267;STRANDS=-+:89;IMPRECISE;CIPOS=-278,149;CIEND=-44,288;CIPOS95=-100,100;CIEND95=-44,92;MATEID=464879_2;EVENT=464879;SU=89;PE=87;SR=2;ALG=SUM;AF=0.5311;NSAMP=14447;MSQ=290.4;RETAINED;RECLASSIFIED;AC=15533;AN=29246;NFAM=13333	SVTYPE=BND;POS=131176756;STRANDS=-+:89;IMPRECISE;CIPOS=-44,288;CIEND=-278,149;CIPOS95=-44,92;CIEND95=-100,100;MATEID=464879_1;EVENT=464879;SECONDARY;SU=89;PE=87;SR=2;ALG=SUM;AF=0.5311;NSAMP=14447;MSQ=290.4;RETAINED;RECLASSIFIED;AC=15533;AN=29246;NFAM=13333
chr10	131176231	131176304	chr10	131177149	131177165	464878	1.21938e+07	-	+	BND	PASS	464878_1	N	]chr10:131177152]N	464878_2	N	N[chr10:131176269[	SVTYPE=BND;POS=131176269;STRANDS=-+:690;IMPRECISE;CIPOS=-37,36;CIEND=-3,13;CIPOS95=-2,2;CIEND95=0,0;MATEID=464878_2;EVENT=464878;SU=690;PE=680;SR=10;ALG=PROD;AF=0.8586;NSAMP=14623;MSQ=496.28;RECLASSIFIED;AC=25110;AN=29246;NFAM=13498	SVTYPE=BND;POS=131177152;STRANDS=-+:690;IMPRECISE;CIPOS=-3,13;CIEND=-37,36;CIPOS95=0,0;CIEND95=-2,2;MATEID=464878_1;EVENT=464878;SECONDARY;SU=690;PE=680;SR=10;ALG=PROD;AF=0.8586;NSAMP=14623;MSQ=496.28;RECLASSIFIED;AC=25110;AN=29246;NFAM=13498
chr10	131176465	131176465	chr10	131177158	131177158	464877	1.31485e+07	-	+	BND	PASS	464877_1	N	]chr10:131177158]N	464877_2	N	N[chr10:131176466[	SVTYPE=BND;POS=131176466;STRANDS=-+:715807;CIPOS=0,0;CIEND=0,0;CIPOS95=0,0;CIEND95=0,0;MATEID=464877_2;EVENT=464877;SU=715807;PE=536160;SR=179647;AF=0.5155;NSAMP=14622;MSQ=537.12;RECLASSIFIED;AC=15075;AN=29246;NFAM=13497	SVTYPE=BND;POS=131177158;STRANDS=-+:715807;CIPOS=0,0;CIEND=0,0;CIPOS95=0,0;CIEND95=0,0;MATEID=464877_1;EVENT=464877;SECONDARY;SU=715807;PE=536160;SR=179647;AF=0.5155;NSAMP=14622;MSQ=537.12;RECLASSIFIED;AC=15075;AN=29246;NFAM=13497
chr10	131176658	131176675	chr10	131177149	131177166	464882	101250.0	-	+	BND	LOW	464882_1	N	]chr10:131177158]N	464882_2	N	N[chr10:131176668[	SVTYPE=BND;POS=131176668;STRANDS=-+:20;CIPOS=-9,8;CIEND=-9,8;CIPOS95=0,0;CIEND95=0,0;MATEID=464882_2;EVENT=464882;SU=20;PE=0;SR=20;ALG=PROD;AF=0.07529;NSAMP=2202;MSQ=29.49;RECLASSIFIED;AC=2202;AN=29246;NFAM=2177	SVTYPE=BND;POS=131177158;STRANDS=-+:20;CIPOS=-9,8;CIEND=-9,8;CIPOS95=0,0;CIEND95=0,0;MATEID=464882_1;EVENT=464882;SECONDARY;SU=20;PE=0;SR=20;ALG=PROD;AF=0.07529;NSAMP=2202;MSQ=29.49;RECLASSIFIED;AC=2202;AN=29246;NFAM=2177
chr10	131176797	131176814	chr10	131177116	131177133	464883	1803.67	-	+	BND	LOW	464883_1	N	]chr10:131177125]N	464883_2	N	N[chr10:131176807[	SVTYPE=BND;POS=131176807;STRANDS=-+:4;CIPOS=-9,8;CIEND=-9,8;CIPOS95=0,0;CIEND95=0,0;MATEID=464883_2;EVENT=464883;SU=4;PE=0;SR=4;ALG=PROD;AF=0.003624;NSAMP=106;MSQ=14.85;RECLASSIFIED;AC=106;AN=29246;NFAM=106	SVTYPE=BND;POS=131177125;STRANDS=-+:4;CIPOS=-9,8;CIEND=-9,8;CIPOS95=0,0;CIEND95=0,0;MATEID=464883_1;EVENT=464883;SECONDARY;SU=4;PE=0;SR=4;ALG=PROD;AF=0.003624;NSAMP=106;MSQ=14.85;RECLASSIFIED;AC=106;AN=29246;NFAM=106
chr10	131190421	131190421	chr10	131192945	131192945	157888	4.6163e+06	+	-	DEL	PASS	157888	N	<DEL>	.	.	.	SVTYPE=DEL;POS=131190421;SVLEN=-2524;END=131192945;STRANDS=+-:166566;CIPOS=0,0;CIEND=0,0;CIPOS95=0,0;CIEND95=0,0;SU=166566;PE=120373;SR=46193;ALG=PROD;AF=0.1852;NSAMP=4887;MSQ=572.84;MEDGQR=4.37;Q10GQR=4.08;AC=5415;AN=29246;NFAM=4587	.
chr10	131202855	131202874	chr10	131214624	131214643	157889	824.34	+	-	DEL	PASS	157889	N	<DEL>	.	.	.	SVTYPE=DEL;POS=131202865;SVLEN=-11769;END=131214634;STRANDS=+-:31;CIPOS=-10,9;CIEND=-10,9;CIPOS95=0,0;CIEND95=0,0;SU=31;PE=19;SR=12;ALG=PROD;AF=3.419e-05;NSAMP=1;MSQ=824.34;AC=1;AN=29246;NFAM=1	.
chr10	131207135	131207192	chr10	131219763	131219810	157890	2663.83	+	-	DEL	PASS	157890	N	<DEL>	.	.	.	SVTYPE=DEL;POS=131207163;SVLEN=-12625;END=131219788;STRANDS=+-:111;CIPOS=-28,29;CIEND=-25,22;CIPOS95=0,0;CIEND95=0,0;SU=111;PE=58;SR=53;ALG=PROD;AF=0.0002052;NSAMP=6;MSQ=441.69;AC=6;AN=29246;NFAM=6	.
chr10	131230941	131230941	chr10	131231131	131231131	157891	51012.6	+	-	BND	LOW	157891_1	N	N[chr10:131231132[	157891_2	N	]chr10:131230941]N	SVTYPE=BND;POS=131230941;STRANDS=+-:1758;CIPOS=0,0;CIEND=0,0;CIPOS95=0,0;CIEND95=0,0;MATEID=157891_2;EVENT=157891;SU=1758;PE=38;SR=1720;ALG=PROD;AF=0.003932;NSAMP=115;MSQ=279.95;RECLASSIFIED;AC=115;AN=29246;NFAM=112	SVTYPE=BND;POS=131231132;STRANDS=+-:1758;CIPOS=0,0;CIEND=0,0;CIPOS95=0,0;CIEND95=0,0;MATEID=157891_1;EVENT=157891;SECONDARY;SU=1758;PE=38;SR=1720;ALG=PROD;AF=0.003932;NSAMP=115;MSQ=279.95;RECLASSIFIED;AC=115;AN=29246;NFAM=112
chr10	131243218	131243223	chr10	131245331	131245335	157892	464.58	+	-	DEL	PASS	157892	N	<DEL>	.	.	.	SVTYPE=DEL;POS=131243221;SVLEN=-2113;END=131245334;STRANDS=+-:20;CIPOS=-3,2;CIEND=-3,1;CIPOS95=0,0;CIEND95=0,0;SU=20;PE=9;SR=11;ALG=PROD;AF=3.419e-05;NSAMP=1;MSQ=464.58;AC=1;AN=29246;NFAM=1	.
chr10	131244395	131244412	chr10	131244506	131244513	157893	1507.66	+	-	DEL	PASS	157893	N	<DEL>	.	.	.	SVTYPE=DEL;POS=131244404;SVLEN=-106;END=131244510;STRANDS=+-:54;CIPOS=-9,8;CIEND=-4,3;CIPOS95=0,0;CIEND95=0,0;SU=54;PE=0;SR=54;ALG=PROD;AF=0.000171;NSAMP=5;MSQ=260.78;AC=5;AN=29246;NFAM=5	.
chr10	131257660	131257679	chr10	131258159	131258178	157894	67.39	+	-	BND	LOW	157894_1	N	N[chr10:131258170[	157894_2	N	]chr10:131257670]N	SVTYPE=BND;POS=131257670;STRANDS=+-:5;CIPOS=-10,9;CIEND=-10,9;CIPOS95=0,0;CIEND95=0,0;MATEID=157894_2;EVENT=157894;SU=5;PE=0;SR=5;ALG=PROD;AF=6.839e-05;NSAMP=2;MSQ=31.48;RECLASSIFIED;AC=2;AN=29246;NFAM=2	SVTYPE=BND;POS=131258170;STRANDS=+-:5;CIPOS=-10,9;CIEND=-10,9;CIPOS95=0,0;CIEND95=0,0;MATEID=157894_1;EVENT=157894;SECONDARY;SU=5;PE=0;SR=5;ALG=PROD;AF=6.839e-05;NSAMP=2;MSQ=31.48;RECLASSIFIED;AC=2;AN=29246;NFAM=2
chr10	131260935	131260952	chr10	131260995	131261012	157895	24.0	+	-	BND	LOW	157895_1	N	N[chr10:131261005[	157895_2	N	]chr10:131260944]N	SVTYPE=BND;POS=131260944;STRANDS=+-:4;CIPOS=-9,8;CIEND=-9,8;CIPOS95=0,0;CIEND95=0,0;MATEID=157895_2;EVENT=157895;SU=4;PE=0;SR=4;ALG=PROD;AF=3.419e-05;NSAMP=1;MSQ=23.87;RECLASSIFIED;AC=1;AN=29246;NFAM=1	SVTYPE=BND;POS=131261005;STRANDS=+-:4;CIPOS=-9,8;CIEND=-9,8;CIPOS95=0,0;CIEND95=0,0;MATEID=157895_1;EVENT=157895;SECONDARY;SU=4;PE=0;SR=4;ALG=PROD;AF=3.419e-05;NSAMP=1;MSQ=23.87;RECLASSIFIED;AC=1;AN=29246;NFAM=1
chr10	131278556	131278556	chr10	131281791	131281791	551738	153728.0	-	-	BND	LOW	551738_1	N	[chr10:131281792[N	551738_2	N	[chr10:131278557[N	SVTYPE=BND;POS=131278557;STRANDS=--:11542;CIPOS=0,0;CIEND=0,0;CIPOS95=0,0;CIEND95=0,0;MATEID=551738_2;EVENT=551738;SU=11542;PE=5995;SR=5547;ALG=PROD;AF=0.03064;NSAMP=896;MSQ=122.09;AC=896;AN=29246;NFAM=864	SVTYPE=BND;POS=131281792;STRANDS=--:11542;CIPOS=0,0;CIEND=0,0;CIPOS95=0,0;CIEND95=0,0;MATEID=551738_1;EVENT=551738;SECONDARY;SU=11542;PE=5995;SR=5547;ALG=PROD;AF=0.03064;NSAMP=896;MSQ=122.09;AC=896;AN=29246;NFAM=864
chr10	131278713	131278713	chr10	131281784	131281784	551739	467960.0	+	+	BND	PASS	551739_1	N	N]chr10:131281784]	551739_2	N	N]chr10:131278713]	SVTYPE=BND;POS=131278713;STRANDS=++:33150;CIPOS=0,0;CIEND=0,0;CIPOS95=0,0;CIEND95=0,0;MATEID=551739_2;EVENT=551739;SU=33150;PE=13074;SR=20076;ALG=PROD;AF=0.04048;NSAMP=1184;MSQ=274.59;AC=1184;AN=29246;NFAM=1129	SVTYPE=BND;POS=131281784;STRANDS=++:33150;CIPOS=0,0;CIEND=0,0;CIPOS95=0,0;CIEND95=0,0;MATEID=551739_1;EVENT=551739;SECONDARY;SU=33150;PE=13074;SR=20076;ALG=PROD;AF=0.04048;NSAMP=1184;MSQ=274.59;AC=1184;AN=29246;NFAM=1129
chr10	131289467	131289486	chr10	131289804	131289823	157897	4.16045e+06	+	-	DEL	PASS	157897	N	<DEL>	.	.	.	SVTYPE=DEL;POS=131289477;SVLEN=-337;END=131289814;STRANDS=+-:4;IMPRECISE;CIPOS=-10,9;CIEND=-10,9;CIPOS95=-3,3;CIEND95=-3,3;SU=4;PE=3;SR=1;ALG=PROD;AF=0.2728;NSAMP=1066;MSQ=93.43;RETAINED;MEDGQR=3.05;Q10GQR=0.72;AC=1069;AN=3918;NFAM=1043	.
chr10	131289676	131289695	chr10	131290153	131290172	157905	1.86809e+06	+	-	DEL	PASS	157905	N	<DEL>	.	.	.	SVTYPE=DEL;POS=131289686;SVLEN=-477;END=131290163;STRANDS=+-:8;IMPRECISE;CIPOS=-10,9;CIEND=-10,9;CIPOS95=-3,3;CIEND95=-3,3;SU=8;PE=7;SR=1;ALG=PROD;AF=0.2222;NSAMP=5756;MSQ=114.45;RETAINED;MEDGQR=1.82;Q10GQR=0.54;AC=5963;AN=26834;NFAM=5149	.
chr10	131300758	131300758	chr10	131305917	131305917	157907	101195.0	+	-	DEL	PASS	157907	N	<DEL>	.	.	.	SVTYPE=DEL;POS=131300758;SVLEN=-5159;END=131305917;STRANDS=+-:4391;CIPOS=0,0;CIEND=0,0;CIPOS95=0,0;CIEND95=0,0;SU=4391;PE=2512;SR=1879;ALG=PROD;AF=0.005642;NSAMP=161;MSQ=495.97;AC=165;AN=29246;NFAM=150	.
chr10	131311330	131311344	chr10	131311515	131311530	157908	1257.69	+	-	BND	LOW	157908_1	N	N[chr10:131311523[	157908_2	N	]chr10:131311335]N	SVTYPE=BND;POS=131311335;STRANDS=+-:4;IMPRECISE;CIPOS=-5,9;CIEND=-7,8;CIPOS95=0,5;CIEND95=-1,3;MATEID=157908_2;EVENT=157908;SU=4;PE=0;SR=4;ALG=PROD;AF=0.0001386;NSAMP=4;MSQ=15.77;RECLASSIFIED;AC=4;AN=28860;NFAM=4	SVTYPE=BND;POS=131311523;STRANDS=+-:4;IMPRECISE;CIPOS=-7,8;CIEND=-5,9;CIPOS95=-1,3;CIEND95=0,5;MATEID=157908_1;EVENT=157908;SECONDARY;SU=4;PE=0;SR=4;ALG=PROD;AF=0.0001386;NSAMP=4;MSQ=15.77;RECLASSIFIED;AC=4;AN=28860;NFAM=4
chr10	131311330	131311346	chr10	131311644	131311661	157909	1576.64	+	-	BND	LOW	157909_1	N	N[chr10:131311655[	157909_2	N	]chr10:131311340]N	SVTYPE=BND;POS=131311340;STRANDS=+-:5;IMPRECISE;CIPOS=-10,6;CIEND=-10,7;CIPOS95=-2,0;CIEND95=-2,0;MATEID=157909_2;EVENT=157909;SU=5;PE=0;SR=5;ALG=PROD;AF=0.0002779;NSAMP=7;MSQ=14.37;RECLASSIFIED;AC=8;AN=28786;NFAM=7	SVTYPE=BND;POS=131311655;STRANDS=+-:5;IMPRECISE;CIPOS=-10,7;CIEND=-10,6;CIPOS95=-2,0;CIEND95=-2,0;MATEID=157909_1;EVENT=157909;SECONDARY;SU=5;PE=0;SR=5;ALG=PROD;AF=0.0002779;NSAMP=7;MSQ=14.37;RECLASSIFIED;AC=8;AN=28786;NFAM=7
chr10	131322667	131322684	chr10	131322931	131322948	157911	530.72	+	-	BND	LOW	157911_1	N	N[chr10:131322941[	157911_2	N	]chr10:131322676]N	SVTYPE=BND;POS=131322676;STRANDS=+-:33;CIPOS=-9,8;CIEND=-9,8;CIPOS95=0,0;CIEND95=0,0;MATEID=157911_2;EVENT=157911;SU=33;PE=0;SR=33;ALG=PROD;AF=0.0006497;NSAMP=19;MSQ=25.18;RECLASSIFIED;AC=19;AN=29246;NFAM=19	SVTYPE=BND;POS=131322941;STRANDS=+-:33;CIPOS=-9,8;CIEND=-9,8;CIPOS95=0,0;CIEND95=0,0;MATEID=157911_1;EVENT=157911;SECONDARY;SU=33;PE=0;SR=33;ALG=PROD;AF=0.0006497;NSAMP=19;MSQ=25.18;RECLASSIFIED;AC=19;AN=29246;NFAM=19
chr10	131344233	131344292	chr10	131344523	131344582	157912	1.8522e+06	+	-	DEL	PASS	157912	N	<DEL>	.	.	.	SVTYPE=DEL;POS=131344263;SVLEN=-290;END=131344553;STRANDS=+-:14;CIPOS=-30,29;CIEND=-30,29;CIPOS95=0,0;CIEND95=0,0;SU=14;PE=9;SR=5;ALG=PROD;AF=0.2857;NSAMP=88;MSQ=163.58;MEDGQR=1.89;Q10GQR=1.24;AC=112;AN=392;NFAM=88	.
chr10	131344656	131344673	chr10	131345129	131345146	157913	121.86	+	-	BND	LOW	157913_1	N	N[chr10:131345139[	157913_2	N	]chr10:131344665]N	SVTYPE=BND;POS=131344665;STRANDS=+-:4;CIPOS=-9,8;CIEND=-9,8;CIPOS95=0,0;CIEND95=0,0;MATEID=157913_2;EVENT=157913;SU=4;PE=0;SR=4;ALG=PROD;AF=6.839e-05;NSAMP=2;MSQ=47.84;RECLASSIFIED;AC=2;AN=29246;NFAM=2	SVTYPE=BND;POS=131345139;STRANDS=+-:4;CIPOS=-9,8;CIEND=-9,8;CIPOS95=0,0;CIEND95=0,0;MATEID=157913_1;EVENT=157913;SECONDARY;SU=4;PE=0;SR=4;ALG=PROD;AF=6.839e-05;NSAMP=2;MSQ=47.84;RECLASSIFIED;AC=2;AN=29246;NFAM=2
chr10	131345129	131345170	chr10	131886824	131886869	464887	400.08	-	+	DUP	PASS	464887	N	<DUP>	.	.	.	SVTYPE=DUP;POS=131345149;SVLEN=541698;END=131886847;STRANDS=-+:38;CIPOS=-20,21;CIEND=-23,22;CIPOS95=0,0;CIEND95=0,0;SU=38;PE=19;SR=19;ALG=PROD;AF=6.839e-05;NSAMP=2;MSQ=198.75;AC=2;AN=29246;NFAM=2	.
chr10	131346140	131346946	chr10	131347147	131347928	464888	1.07408e+06	-	+	DUP	PASS	464888	N	<DUP>	.	.	.	SVTYPE=DUP;POS=131346852;SVLEN=345;END=131347197;STRANDS=-+:726;IMPRECISE;CIPOS=-712,94;CIEND=-50,731;CIPOS95=-59,59;CIEND95=-50,90;SU=726;PE=628;SR=98;ALG=SUM;AF=0.3407;NSAMP=8840;MSQ=80.43;AC=9964;AN=29246;NFAM=8332	.
chr10	131366367	131366417	chr10	131372573	131372627	157915	2426.79	+	-	DEL	PASS	157915	N	<DEL>	.	.	.	SVTYPE=DEL;POS=131366397;SVLEN=-6201;END=131372598;STRANDS=+-:90;CIPOS=-30,20;CIEND=-25,29;CIPOS95=0,0;CIEND95=0,0;SU=90;PE=49;SR=41;ALG=PROD;AF=0.0001368;NSAMP=3;MSQ=808.93;AC=4;AN=29246;NFAM=3	.
chr10	131378732	131378789	chr22	29906224	29906281	22039	218.63	+	+	BND	LOW	22039_1	N	N]chr22:29906253]	22039_2	N	N]chr10:131378761]	SVTYPE=BND;POS=131378761;STRANDS=++:13;CIPOS=-29,28;CIEND=-29,28;CIPOS95=0,0;CIEND95=0,0;MATEID=22039_2;EVENT=22039;SU=13;PE=0;SR=13;ALG=PROD;AF=0.0002052;NSAMP=6;MSQ=28.24;AC=6;AN=29246;NFAM=6	SVTYPE=BND;POS=29906253;STRANDS=++:13;CIPOS=-29,28;CIEND=-29,28;CIPOS95=0,0;CIEND95=0,0;MATEID=22039_1;EVENT=22039;SECONDARY;SU=13;PE=0;SR=13;ALG=PROD;AF=0.0002052;NSAMP=6;MSQ=28.24;AC=6;AN=29246;NFAM=6
chr10	131385443	131385460	chr10	131385664	131385681	157917	451.11	+	-	BND	LOW	157917_1	N	N[chr10:131385674[	157917_2	N	]chr10:131385452]N	SVTYPE=BND;POS=131385452;STRANDS=+-:4;CIPOS=-9,8;CIEND=-9,8;CIPOS95=0,0;CIEND95=0,0;MATEID=157917_2;EVENT=157917;SU=4;PE=0;SR=4;ALG=PROD;AF=0.000171;NSAMP=5;MSQ=85.03;RECLASSIFIED;AC=5;AN=29246;NFAM=5	SVTYPE=BND;POS=131385674;STRANDS=+-:4;CIPOS=-9,8;CIEND=-9,8;CIPOS95=0,0;CIEND95=0,0;MATEID=157917_1;EVENT=157917;SECONDARY;SU=4;PE=0;SR=4;ALG=PROD;AF=0.000171;NSAMP=5;MSQ=85.03;RECLASSIFIED;AC=5;AN=29246;NFAM=5
chr10	131385614	131385631	chr10	131386304	131386321	157918	108.23	+	-	BND	LOW	157918_1	N	N[chr10:131386314[	157918_2	N	]chr10:131385623]N	SVTYPE=BND;POS=131385623;STRANDS=+-:4;CIPOS=-9,8;CIEND=-9,8;CIPOS95=0,0;CIEND95=0,0;MATEID=157918_2;EVENT=157918;SU=4;PE=0;SR=4;ALG=PROD;AF=6.839e-05;NSAMP=2;MSQ=26.22;RECLASSIFIED;AC=2;AN=29246;NFAM=2	SVTYPE=BND;POS=131386314;STRANDS=+-:4;CIPOS=-9,8;CIEND=-9,8;CIPOS95=0,0;CIEND95=0,0;MATEID=157918_1;EVENT=157918;SECONDARY;SU=4;PE=0;SR=4;ALG=PROD;AF=6.839e-05;NSAMP=2;MSQ=26.22;RECLASSIFIED;AC=2;AN=29246;NFAM=2
chr10	131385742	131385786	chr10	131386007	131386041	157920	137002.0	+	-	BND	LOW	157920_1	N	N[chr10:131386030[	157920_2	N	]chr10:131385766]N	SVTYPE=BND;POS=131385766;STRANDS=+-:13;IMPRECISE;CIPOS=-24,20;CIEND=-22,12;CIPOS95=0,0;CIEND95=-1,1;MATEID=157920_2;EVENT=157920;SU=13;PE=3;SR=10;ALG=PROD;AF=0.09437;NSAMP=2759;MSQ=29.89;RETAINED;RECLASSIFIED;AC=2760;AN=29246;NFAM=2701	SVTYPE=BND;POS=131386030;STRANDS=+-:13;IMPRECISE;CIPOS=-22,12;CIEND=-24,20;CIPOS95=-1,1;CIEND95=0,0;MATEID=157920_1;EVENT=157920;SECONDARY;SU=13;PE=3;SR=10;ALG=PROD;AF=0.09437;NSAMP=2759;MSQ=29.89;RETAINED;RECLASSIFIED;AC=2760;AN=29246;NFAM=2701
chr10	131386005	131386052	chr10	131386289	131386346	157921	8193.21	+	-	BND	LOW	157921_1	N	N[chr10:131386319[	157921_2	N	]chr10:131386025]N	SVTYPE=BND;POS=131386025;STRANDS=+-:8;CIPOS=-20,27;CIEND=-29,28;CIPOS95=0,0;CIEND95=0,0;MATEID=157921_2;EVENT=157921;SU=8;PE=0;SR=8;ALG=PROD;AF=0.007933;NSAMP=230;MSQ=20.85;RECLASSIFIED;AC=232;AN=29246;NFAM=230	SVTYPE=BND;POS=131386319;STRANDS=+-:8;CIPOS=-29,28;CIEND=-20,27;CIPOS95=0,0;CIEND95=0,0;MATEID=157921_1;EVENT=157921;SECONDARY;SU=8;PE=0;SR=8;ALG=PROD;AF=0.007933;NSAMP=230;MSQ=20.85;RECLASSIFIED;AC=232;AN=29246;NFAM=230
chr10	131386215	131386232	chr10	131386335	131386352	157923	1278.54	+	-	BND	LOW	157923_1	N	N[chr10:131386345[	157923_2	N	]chr10:131386224]N	SVTYPE=BND;POS=131386224;STRANDS=+-:4;CIPOS=-9,8;CIEND=-9,8;CIPOS95=0,0;CIEND95=0,0;MATEID=157923_2;EVENT=157923;SU=4;PE=0;SR=4;ALG=PROD;AF=0.001607;NSAMP=47;MSQ=17.09;RECLASSIFIED;AC=47;AN=29246;NFAM=47	SVTYPE=BND;POS=131386345;STRANDS=+-:4;CIPOS=-9,8;CIEND=-9,8;CIPOS95=0,0;CIEND95=0,0;MATEID=157923_1;EVENT=157923;SECONDARY;SU=4;PE=0;SR=4;ALG=PROD;AF=0.001607;NSAMP=47;MSQ=17.09;RECLASSIFIED;AC=47;AN=29246;NFAM=47
chr10	131386333	131386350	chr10	131386713	131386730	157926	3377.04	+	-	BND	LOW	157926_1	N	N[chr10:131386723[	157926_2	N	]chr10:131386342]N	SVTYPE=BND;POS=131386342;STRANDS=+-:4;CIPOS=-9,8;CIEND=-9,8;CIPOS95=0,0;CIEND95=0,0;MATEID=157926_2;EVENT=157926;SU=4;PE=0;SR=4;ALG=PROD;AF=0.004035;NSAMP=118;MSQ=19.27;RETAINED;RECLASSIFIED;AC=118;AN=29246;NFAM=118	SVTYPE=BND;POS=131386723;STRANDS=+-:4;CIPOS=-9,8;CIEND=-9,8;CIPOS95=0,0;CIEND95=0,0;MATEID=157926_1;EVENT=157926;SECONDARY;SU=4;PE=0;SR=4;ALG=PROD;AF=0.004035;NSAMP=118;MSQ=19.27;RETAINED;RECLASSIFIED;AC=118;AN=29246;NFAM=118
chr10	131386430	131386447	chr10	131386864	131386881	157929	873.65	+	-	BND	LOW	157929_1	N	N[chr10:131386874[	157929_2	N	]chr10:131386439]N	SVTYPE=BND;POS=131386439;STRANDS=+-:4;CIPOS=-9,8;CIEND=-9,8;CIPOS95=0,0;CIEND95=0,0;MATEID=157929_2;EVENT=157929;SU=4;PE=0;SR=4;ALG=PROD;AF=0.0009574;NSAMP=28;MSQ=21.65;RECLASSIFIED;AC=28;AN=29246;NFAM=28	SVTYPE=BND;POS=131386874;STRANDS=+-:4;CIPOS=-9,8;CIEND=-9,8;CIPOS95=0,0;CIEND95=0,0;MATEID=157929_1;EVENT=157929;SECONDARY;SU=4;PE=0;SR=4;ALG=PROD;AF=0.0009574;NSAMP=28;MSQ=21.65;RECLASSIFIED;AC=28;AN=29246;NFAM=28
chr10	131386567	131386584	chr10	131386797	131386814	157930	251.01	+	-	BND	LOW	157930_1	N	N[chr10:131386807[	157930_2	N	]chr10:131386576]N	SVTYPE=BND;POS=131386576;STRANDS=+-:4;CIPOS=-9,8;CIEND=-9,8;CIPOS95=0,0;CIEND95=0,0;MATEID=157930_2;EVENT=157930;SU=4;PE=0;SR=4;ALG=PROD;AF=0.0003761;NSAMP=11;MSQ=19.14;RECLASSIFIED;AC=11;AN=29246;NFAM=11	SVTYPE=BND;POS=131386807;STRANDS=+-:4;CIPOS=-9,8;CIEND=-9,8;CIPOS95=0,0;CIEND95=0,0;MATEID=157930_1;EVENT=157930;SECONDARY;SU=4;PE=0;SR=4;ALG=PROD;AF=0.0003761;NSAMP=11;MSQ=19.14;RECLASSIFIED;AC=11;AN=29246;NFAM=11
chr10	131386812	131386831	chr10	131386937	131386956	157931	196.11	+	-	DEL	PASS	157931	N	<DEL>	.	.	.	SVTYPE=DEL;POS=131386822;SVLEN=-125;END=131386947;STRANDS=+-:9;CIPOS=-10,9;CIEND=-10,9;CIPOS95=0,0;CIEND95=0,0;SU=9;PE=1;SR=8;ALG=PROD;AF=3.419e-05;NSAMP=1;MSQ=188.74;AC=1;AN=29246;NFAM=1	.
chr10	131395170	131395205	chr10	131395292	131395833	551740	222.72	+	+	INV	LOW	551740	N	<INV>	.	.	.	SVTYPE=INV;POS=131395180;SVLEN=122;END=131395302;STRANDS=++:3,--:1;IMPRECISE;CIPOS=-10,25;CIEND=-10,531;CIPOS95=-1,25;CIEND95=-2,164;SU=4;PE=4;SR=0;ALG=PROD;AF=0.000171;NSAMP=5;MSQ=40.14;AC=5;AN=29246;NFAM=5	.
chr10	131422871	131422930	chr10	131422930	131422983	157933	324.95	+	-	DEL	PASS	157933	N	<DEL>	.	.	.	SVTYPE=DEL;POS=131422901;SVLEN=-56;END=131422957;STRANDS=+-:11;CIPOS=-30,29;CIEND=-27,26;CIPOS95=0,0;CIEND95=0,0;SU=11;PE=1;SR=10;ALG=PROD;AF=3.419e-05;NSAMP=1;MSQ=18.1;AC=1;AN=29246;NFAM=1	.
chr10	131430824	131430843	chr10	131606568	131606587	464890	75.46	-	+	DUP	PASS	464890	N	<DUP>	.	.	.	SVTYPE=DUP;POS=131430834;SVLEN=175744;END=131606578;STRANDS=-+:12;IMPRECISE;CIPOS=-10,9;CIEND=-10,9;CIPOS95=-1,0;CIEND95=-1,1;SU=12;PE=9;SR=3;ALG=PROD;AF=3.419e-05;NSAMP=1;MSQ=74.74;AC=1;AN=29246;NFAM=1	.
chr10	131443962	131443981	chr10	131444336	131444355	157935	260.76	+	-	BND	LOW	157935_1	N	N[chr10:131444347[	157935_2	N	]chr10:131443972]N	SVTYPE=BND;POS=131443972;STRANDS=+-:5;CIPOS=-10,9;CIEND=-10,9;CIPOS95=0,0;CIEND95=0,0;MATEID=157935_2;EVENT=157935;SU=5;PE=0;SR=5;ALG=PROD;AF=0.0003419;NSAMP=10;MSQ=15.29;RECLASSIFIED;AC=10;AN=29246;NFAM=10	SVTYPE=BND;POS=131444347;STRANDS=+-:5;CIPOS=-10,9;CIEND=-10,9;CIPOS95=0,0;CIEND95=0,0;MATEID=157935_1;EVENT=157935;SECONDARY;SU=5;PE=0;SR=5;ALG=PROD;AF=0.0003419;NSAMP=10;MSQ=15.29;RECLASSIFIED;AC=10;AN=29246;NFAM=10
chr10	131446458	131446469	chr10	131447176	131447184	157936	2316.77	+	-	DEL	PASS	157936	N	<DEL>	.	.	.	SVTYPE=DEL;POS=131446463;SVLEN=-719;END=131447182;STRANDS=+-:97;CIPOS=-5,6;CIEND=-6,2;CIPOS95=0,0;CIEND95=0,0;SU=97;PE=43;SR=54;ALG=PROD;AF=0.0001026;NSAMP=3;MSQ=474.47;AC=3;AN=29246;NFAM=3	.
chr10	131447060	131447063	chr10	131946643	131946646	464891	3821.13	-	+	DUP	PASS	464891	N	<DUP>	.	.	.	SVTYPE=DUP;POS=131447062;SVLEN=499583;END=131946645;STRANDS=-+:328;CIPOS=-2,1;CIEND=-2,1;CIPOS95=0,0;CIEND95=0,0;SU=328;PE=194;SR=134;ALG=PROD;AF=0.0005129;NSAMP=12;MSQ=255.65;AC=15;AN=29246;NFAM=12	.
chr10	131450645	131450704	chr10	131450946	131450994	157938	1365.89	+	-	BND	LOW	157938_1	N	N[chr10:131450969[	157938_2	N	]chr10:131450675]N	SVTYPE=BND;POS=131450675;STRANDS=+-:20;CIPOS=-30,29;CIEND=-22,26;CIPOS95=0,0;CIEND95=0,0;MATEID=157938_2;EVENT=157938;SU=20;PE=7;SR=13;ALG=PROD;AF=0.0001026;NSAMP=3;MSQ=10.8;RECLASSIFIED;AC=3;AN=29246;NFAM=3	SVTYPE=BND;POS=131450969;STRANDS=+-:20;CIPOS=-22,26;CIEND=-30,29;CIPOS95=0,0;CIEND95=0,0;MATEID=157938_1;EVENT=157938;SECONDARY;SU=20;PE=7;SR=13;ALG=PROD;AF=0.0001026;NSAMP=3;MSQ=10.8;RECLASSIFIED;AC=3;AN=29246;NFAM=3
chr10	131463957	131463966	chr10	131468229	131468248	157939	455.63	+	-	DEL	PASS	157939	N	<DEL>	.	.	.	SVTYPE=DEL;POS=131463962;SVLEN=-4277;END=131468239;STRANDS=+-:18;CIPOS=-5,4;CIEND=-10,9;CIPOS95=0,0;CIEND95=0,0;SU=18;PE=11;SR=7;ALG=PROD;AF=3.419e-05;NSAMP=1;MSQ=455.63;AC=1;AN=29246;NFAM=1	.
chr10	131483130	131483139	chr10	131483522	131483541	157940	1272.75	+	-	BND	LOW	157940_1	N	N[chr10:131483533[	157940_2	N	]chr10:131483135]N	SVTYPE=BND;POS=131483135;STRANDS=+-:12;CIPOS=-5,4;CIEND=-10,9;CIPOS95=0,0;CIEND95=0,0;MATEID=157940_2;EVENT=157940;SU=12;PE=5;SR=7;ALG=PROD;AF=0.001334;NSAMP=39;MSQ=28.33;RECLASSIFIED;AC=39;AN=29246;NFAM=39	SVTYPE=BND;POS=131483533;STRANDS=+-:12;CIPOS=-10,9;CIEND=-5,4;CIPOS95=0,0;CIEND95=0,0;MATEID=157940_1;EVENT=157940;SECONDARY;SU=12;PE=5;SR=7;ALG=PROD;AF=0.001334;NSAMP=39;MSQ=28.33;RECLASSIFIED;AC=39;AN=29246;NFAM=39
chr10	131483412	131483423	chr10	131483801	131483812	157942	1764.81	+	-	BND	LOW	157942_1	N	N[chr10:131483808[	157942_2	N	]chr10:131483418]N	SVTYPE=BND;POS=131483418;STRANDS=+-:6;CIPOS=-6,5;CIEND=-6,5;CIPOS95=0,0;CIEND95=0,0;MATEID=157942_2;EVENT=157942;SU=6;PE=0;SR=6;ALG=PROD;AF=0.001778;NSAMP=52;MSQ=22.34;RETAINED;RECLASSIFIED;AC=52;AN=29246;NFAM=52	SVTYPE=BND;POS=131483808;STRANDS=+-:6;CIPOS=-6,5;CIEND=-6,5;CIPOS95=0,0;CIEND95=0,0;MATEID=157942_1;EVENT=157942;SECONDARY;SU=6;PE=0;SR=6;ALG=PROD;AF=0.001778;NSAMP=52;MSQ=22.34;RETAINED;RECLASSIFIED;AC=52;AN=29246;NFAM=52
chr10	131483540	131483557	chr10	131483915	131483932	157943	1318.21	+	-	BND	LOW	157943_1	N	N[chr10:131483925[	157943_2	N	]chr10:131483549]N	SVTYPE=BND;POS=131483549;STRANDS=+-:4;CIPOS=-9,8;CIEND=-9,8;CIPOS95=0,0;CIEND95=0,0;MATEID=157943_2;EVENT=157943;SU=4;PE=0;SR=4;ALG=PROD;AF=0.001436;NSAMP=42;MSQ=23.18;RECLASSIFIED;AC=42;AN=29246;NFAM=42	SVTYPE=BND;POS=131483925;STRANDS=+-:4;CIPOS=-9,8;CIEND=-9,8;CIPOS95=0,0;CIEND95=0,0;MATEID=157943_1;EVENT=157943;SECONDARY;SU=4;PE=0;SR=4;ALG=PROD;AF=0.001436;NSAMP=42;MSQ=23.18;RECLASSIFIED;AC=42;AN=29246;NFAM=42
chr10	131485460	131486567	chr10	131486723	131487778	464893	6.56665e+06	-	+	BND	PASS	464893_1	N	]chr10:131486822]N	464893_2	N	N[chr10:131486495[	SVTYPE=BND;POS=131486495;STRANDS=-+:28134;IMPRECISE;CIPOS=-1034,73;CIEND=-99,956;CIPOS95=-139,73;CIEND95=-99,177;MATEID=464893_2;EVENT=464893;SU=28134;PE=22925;SR=5209;AF=0.5162;NSAMP=14270;MSQ=293.56;RETAINED;RECLASSIFIED;AC=15096;AN=29246;NFAM=13165	SVTYPE=BND;POS=131486822;STRANDS=-+:28134;IMPRECISE;CIPOS=-99,956;CIEND=-1034,73;CIPOS95=-99,177;CIEND95=-139,73;MATEID=464893_1;EVENT=464893;SECONDARY;SU=28134;PE=22925;SR=5209;AF=0.5162;NSAMP=14270;MSQ=293.56;RETAINED;RECLASSIFIED;AC=15096;AN=29246;NFAM=13165
chr10	131485478	131485538	chr10	131486443	131486503	157944	160028.0	+	-	BND	LOW	157944_1	N	N[chr10:131486494[	157944_2	N	]chr10:131485489]N	SVTYPE=BND;POS=131485489;STRANDS=+-:86;IMPRECISE;CIPOS=-11,49;CIEND=-50,10;CIPOS95=-2,2;CIEND95=-3,3;MATEID=157944_2;EVENT=157944;SU=86;PE=85;SR=1;ALG=PROD;AF=0.07283;NSAMP=2129;MSQ=51.11;RECLASSIFIED;AC=2130;AN=29246;NFAM=2051	SVTYPE=BND;POS=131486494;STRANDS=+-:86;IMPRECISE;CIPOS=-50,10;CIEND=-11,49;CIPOS95=-3,3;CIEND95=-2,2;MATEID=157944_1;EVENT=157944;SECONDARY;SU=86;PE=85;SR=1;ALG=PROD;AF=0.07283;NSAMP=2129;MSQ=51.11;RECLASSIFIED;AC=2130;AN=29246;NFAM=2051
chr10	131485489	131485489	chr10	131486725	131486725	157945	27427.0	+	-	BND	PASS	157945_1	N	N[chr10:131486726[	157945_2	N	]chr10:131485489]N	SVTYPE=BND;POS=131485489;STRANDS=+-:881;CIPOS=0,0;CIEND=0,0;CIPOS95=0,0;CIEND95=0,0;MATEID=157945_2;EVENT=157945;SU=881;PE=28;SR=853;ALG=PROD;AF=0.002291;NSAMP=67;MSQ=351.72;RECLASSIFIED;AC=67;AN=29246;NFAM=66	SVTYPE=BND;POS=131486726;STRANDS=+-:881;CIPOS=0,0;CIEND=0,0;CIPOS95=0,0;CIEND95=0,0;MATEID=157945_1;EVENT=157945;SECONDARY;SU=881;PE=28;SR=853;ALG=PROD;AF=0.002291;NSAMP=67;MSQ=351.72;RECLASSIFIED;AC=67;AN=29246;NFAM=66
chr10	131486813	131486830	chr10	131486863	131486881	157946	3.60096e+06	+	-	BND	LOW	157946_1	N	N[chr10:131486873[	157946_2	N	]chr10:131486822]N	SVTYPE=BND;POS=131486822;STRANDS=+-:21;CIPOS=-9,8;CIEND=-9,9;CIPOS95=0,0;CIEND95=0,0;MATEID=157946_2;EVENT=157946;SU=21;PE=0;SR=21;ALG=PROD;AF=0.4933;NSAMP=14427;MSQ=149.72;RECLASSIFIED;AC=14427;AN=29246;NFAM=13317	SVTYPE=BND;POS=131486873;STRANDS=+-:21;CIPOS=-9,9;CIEND=-9,8;CIPOS95=0,0;CIEND95=0,0;MATEID=157946_1;EVENT=157946;SECONDARY;SU=21;PE=0;SR=21;ALG=PROD;AF=0.4933;NSAMP=14427;MSQ=149.72;RECLASSIFIED;AC=14427;AN=29246;NFAM=13317
chr10	131512406	131512445	chr10	131512601	131512647	464899	3.4992e+06	-	+	BND	LOW	464899_1	N	]chr10:131512612]N	464899_2	N	N[chr10:131512437[	SVTYPE=BND;POS=131512437;STRANDS=-+:16;CIPOS=-30,9;CIEND=-11,35;CIPOS95=0,0;CIEND95=0,0;MATEID=464899_2;EVENT=464899;SU=16;PE=9;SR=7;ALG=PROD;AF=0.4816;NSAMP=14009;MSQ=160.56;RECLASSIFIED;AC=14086;AN=29246;NFAM=12930	SVTYPE=BND;POS=131512612;STRANDS=-+:16;CIPOS=-11,35;CIEND=-30,9;CIPOS95=0,0;CIEND95=0,0;MATEID=464899_1;EVENT=464899;SECONDARY;SU=16;PE=9;SR=7;ALG=PROD;AF=0.4816;NSAMP=14009;MSQ=160.56;RECLASSIFIED;AC=14086;AN=29246;NFAM=12930
chr10	131516308	131516314	chr10	131516499	131516515	157948	313.35	+	-	BND	LOW	157948_1	N	N[chr10:131516507[	157948_2	N	]chr10:131516312]N	SVTYPE=BND;POS=131516312;STRANDS=+-:12;CIPOS=-4,2;CIEND=-7,9;CIPOS95=0,0;CIEND95=0,0;MATEID=157948_2;EVENT=157948;SU=12;PE=0;SR=12;ALG=PROD;AF=0.0001026;NSAMP=3;MSQ=102.25;RECLASSIFIED;AC=3;AN=29246;NFAM=3	SVTYPE=BND;POS=131516507;STRANDS=+-:12;CIPOS=-7,9;CIEND=-4,2;CIPOS95=0,0;CIEND95=0,0;MATEID=157948_1;EVENT=157948;SECONDARY;SU=12;PE=0;SR=12;ALG=PROD;AF=0.0001026;NSAMP=3;MSQ=102.25;RECLASSIFIED;AC=3;AN=29246;NFAM=3
chr10	131520231	131520282	chr10	131520470	131520521	157949	61.94	+	-	BND	LOW	157949_1	N	N[chr10:131520497[	157949_2	N	]chr10:131520257]N	SVTYPE=BND;POS=131520257;STRANDS=+-:11;CIPOS=-26,25;CIEND=-26,25;CIPOS95=0,0;CIEND95=0,0;MATEID=157949_2;EVENT=157949;SU=11;PE=0;SR=11;ALG=PROD;AF=6.839e-05;NSAMP=2;MSQ=17.91;RECLASSIFIED;AC=2;AN=29246;NFAM=2	SVTYPE=BND;POS=131520497;STRANDS=+-:11;CIPOS=-26,25;CIEND=-26,25;CIPOS95=0,0;CIEND95=0,0;MATEID=157949_1;EVENT=157949;SECONDARY;SU=11;PE=0;SR=11;ALG=PROD;AF=6.839e-05;NSAMP=2;MSQ=17.91;RECLASSIFIED;AC=2;AN=29246;NFAM=2
chr10	131539780	131539799	chr10	131540075	131540094	157950	97.69	+	-	BND	LOW	157950_1	N	N[chr10:131540086[	157950_2	N	]chr10:131539790]N	SVTYPE=BND;POS=131539790;STRANDS=+-:5;CIPOS=-10,9;CIEND=-10,9;CIPOS95=0,0;CIEND95=0,0;MATEID=157950_2;EVENT=157950;SU=5;PE=0;SR=5;ALG=PROD;AF=0.000171;NSAMP=5;MSQ=14.56;RECLASSIFIED;AC=5;AN=29246;NFAM=5	SVTYPE=BND;POS=131540086;STRANDS=+-:5;CIPOS=-10,9;CIEND=-10,9;CIPOS95=0,0;CIEND95=0,0;MATEID=157950_1;EVENT=157950;SECONDARY;SU=5;PE=0;SR=5;ALG=PROD;AF=0.000171;NSAMP=5;MSQ=14.56;RECLASSIFIED;AC=5;AN=29246;NFAM=5
chr10	131557436	131557493	chr12	120553005	120553062	19203	274171.0	-	-	BND	PASS	19203_1	N	[chr12:120553035[N	19203_2	N	[chr10:131557466[N	SVTYPE=BND;POS=131557466;STRANDS=--:4;CIPOS=-29,28;CIEND=-29,28;CIPOS95=0,0;CIEND95=0,0;MATEID=19203_2;EVENT=19203;SU=4;PE=0;SR=4;ALG=PROD;AF=0.02315;NSAMP=609;MSQ=446.24;AC=677;AN=29246;NFAM=609	SVTYPE=BND;POS=120553035;STRANDS=--:4;CIPOS=-29,28;CIEND=-29,28;CIPOS95=0,0;CIEND95=0,0;MATEID=19203_1;EVENT=19203;SECONDARY;SU=4;PE=0;SR=4;ALG=PROD;AF=0.02315;NSAMP=609;MSQ=446.24;AC=677;AN=29246;NFAM=609
chr10	131582425	131582471	chr10	131583205	131583250	157951	1226.15	+	-	DEL	PASS	157951	N	<DEL>	.	.	.	SVTYPE=DEL;POS=131582448;SVLEN=-781;END=131583229;STRANDS=+-:46;CIPOS=-23,23;CIEND=-24,21;CIPOS95=0,0;CIEND95=0,0;SU=46;PE=33;SR=13;ALG=PROD;AF=6.839e-05;NSAMP=2;MSQ=612.93;AC=2;AN=29246;NFAM=2	.
chr10	131608658	131608675	chr10	131608808	131608825	157952	392.5	+	-	BND	LOW	157952_1	N	N[chr10:131608818[	157952_2	N	]chr10:131608667]N	SVTYPE=BND;POS=131608667;STRANDS=+-:4;CIPOS=-9,8;CIEND=-9,8;CIPOS95=0,0;CIEND95=0,0;MATEID=157952_2;EVENT=157952;SU=4;PE=0;SR=4;ALG=PROD;AF=3.419e-05;NSAMP=1;MSQ=257.68;RETAINED;RECLASSIFIED;AC=1;AN=29246;NFAM=1	SVTYPE=BND;POS=131608818;STRANDS=+-:4;CIPOS=-9,8;CIEND=-9,8;CIPOS95=0,0;CIEND95=0,0;MATEID=157952_1;EVENT=157952;SECONDARY;SU=4;PE=0;SR=4;ALG=PROD;AF=3.419e-05;NSAMP=1;MSQ=257.68;RETAINED;RECLASSIFIED;AC=1;AN=29246;NFAM=1
chr10	131615284	131615284	chr10	131615852	131615852	464902	22242.8	-	+	BND	LOW	464902_1	N	]chr10:131615852]N	464902_2	N	N[chr10:131615285[	SVTYPE=BND;POS=131615285;STRANDS=-+:1383;CIPOS=0,0;CIEND=0,0;CIPOS95=0,0;CIEND95=0,0;MATEID=464902_2;EVENT=464902;SU=1383;PE=5;SR=1378;ALG=PROD;AF=0.02011;NSAMP=588;MSQ=31.12;RECLASSIFIED;AC=588;AN=29246;NFAM=581	SVTYPE=BND;POS=131615852;STRANDS=-+:1383;CIPOS=0,0;CIEND=0,0;CIPOS95=0,0;CIEND95=0,0;MATEID=464902_1;EVENT=464902;SECONDARY;SU=1383;PE=5;SR=1378;ALG=PROD;AF=0.02011;NSAMP=588;MSQ=31.12;RECLASSIFIED;AC=588;AN=29246;NFAM=581
chr10	131615362	131615364	chr10	131615830	131615832	157954	19921.1	+	-	BND	LOW	157954_1	N	N[chr10:131615832[	157954_2	N	]chr10:131615363]N	SVTYPE=BND;POS=131615363;STRANDS=+-:606;CIPOS=-1,1;CIEND=-1,1;CIPOS95=0,0;CIEND95=0,0;MATEID=157954_2;EVENT=157954;SU=606;PE=1;SR=605;ALG=PROD;AF=0.01217;NSAMP=356;MSQ=45.43;RETAINED;RECLASSIFIED;AC=356;AN=29246;NFAM=352	SVTYPE=BND;POS=131615832;STRANDS=+-:606;CIPOS=-1,1;CIEND=-1,1;CIPOS95=0,0;CIEND95=0,0;MATEID=157954_1;EVENT=157954;SECONDARY;SU=606;PE=1;SR=605;ALG=PROD;AF=0.01217;NSAMP=356;MSQ=45.43;RETAINED;RECLASSIFIED;AC=356;AN=29246;NFAM=352
chr10	131616759	131616759	chr10	131617073	131617073	157956	975144.0	+	-	MEI	PASS	157956	N	<DEL:ME:SINE|Alu|AluYb8>	.	.	.	SVTYPE=MEI;POS=131616759;SVLEN=-314;END=131617073;STRANDS=+-:28168;CIPOS=0,0;CIEND=0,0;CIPOS95=0,0;CIEND95=0,0;SU=28168;PE=3802;SR=24366;ALG=PROD;AF=0.06107;NSAMP=1690;MSQ=427.54;MEDGQR=3;Q10GQR=2.66;AC=1786;AN=29246;NFAM=1604	.
chr10	131616840	131617715	chr10	131618731	131619713	157957	764.54	+	-	DEL	PASS	157957	N	<DEL>	.	.	.	SVTYPE=DEL;POS=131617276;SVLEN=-2388;END=131619664;STRANDS=+-:35;IMPRECISE;CIPOS=-436,439;CIEND=-933,49;CIPOS95=-376,376;CIEND95=-503,49;SU=35;PE=35;SR=0;ALG=SUM;AF=0.000171;NSAMP=5;MSQ=152.72;AC=5;AN=29246;NFAM=5	.
chr10	131618998	131620228	chr10	131620383	131621547	551741	64149.8	+	+	INV	LOW	551741	N	<INV>	.	.	.	SVTYPE=INV;POS=131619617;SVLEN=1301;END=131620918;STRANDS=++:3146,--:3612;IMPRECISE;CIPOS=-619,611;CIEND=-535,629;CIPOS95=-44,44;CIEND95=-76,76;SU=6758;PE=6758;SR=0;ALG=SUM;AF=0.01764;NSAMP=516;MSQ=65.78;RETAINED;AC=516;AN=29246;NFAM=483	.
chr10	131623028	131623078	chr10	131624949	131625008	157959	2175.0	+	-	BND	LOW	157959_1	N	N[chr10:131624980[	157959_2	N	]chr10:131623049]N	SVTYPE=BND;POS=131623049;STRANDS=+-:23;IMPRECISE;CIPOS=-21,29;CIEND=-30,29;CIPOS95=-9,9;CIEND95=-3,3;MATEID=157959_2;EVENT=157959;SU=23;PE=22;SR=1;ALG=PROD;AF=0.002052;NSAMP=59;MSQ=21;RECLASSIFIED;AC=60;AN=29238;NFAM=59	SVTYPE=BND;POS=131624980;STRANDS=+-:23;IMPRECISE;CIPOS=-30,29;CIEND=-21,29;CIPOS95=-3,3;CIEND95=-9,9;MATEID=157959_1;EVENT=157959;SECONDARY;SU=23;PE=22;SR=1;ALG=PROD;AF=0.002052;NSAMP=59;MSQ=21;RECLASSIFIED;AC=60;AN=29238;NFAM=59
chr10	131623254	131623273	chr18	22273986	22274005	21006	90.98	-	-	BND	LOW	21006_1	N	[chr18:22273997[N	21006_2	N	[chr10:131623265[N	SVTYPE=BND;POS=131623265;STRANDS=--:5;CIPOS=-10,9;CIEND=-10,9;CIPOS95=0,0;CIEND95=0,0;MATEID=21006_2;EVENT=21006;SU=5;PE=0;SR=5;ALG=PROD;AF=3.419e-05;NSAMP=1;MSQ=65.88;AC=1;AN=29246;NFAM=1	SVTYPE=BND;POS=22273997;STRANDS=--:5;CIPOS=-10,9;CIEND=-10,9;CIPOS95=0,0;CIEND95=0,0;MATEID=21006_1;EVENT=21006;SECONDARY;SU=5;PE=0;SR=5;ALG=PROD;AF=3.419e-05;NSAMP=1;MSQ=65.88;AC=1;AN=29246;NFAM=1
chr10	131623733	131623774	chr10	131624934	131624993	157961	3927.99	+	-	BND	LOW	157961_1	N	N[chr10:131624969[	157961_2	N	]chr10:131623745]N	SVTYPE=BND;POS=131623745;STRANDS=+-:11;IMPRECISE;CIPOS=-12,29;CIEND=-34,25;CIPOS95=-3,3;CIEND95=-4,4;MATEID=157961_2;EVENT=157961;SU=11;PE=9;SR=2;ALG=PROD;AF=0.00219;NSAMP=61;MSQ=38.37;RECLASSIFIED;AC=64;AN=29220;NFAM=61	SVTYPE=BND;POS=131624969;STRANDS=+-:11;IMPRECISE;CIPOS=-34,25;CIEND=-12,29;CIPOS95=-4,4;CIEND95=-3,3;MATEID=157961_1;EVENT=157961;SECONDARY;SU=11;PE=9;SR=2;ALG=PROD;AF=0.00219;NSAMP=61;MSQ=38.37;RECLASSIFIED;AC=64;AN=29220;NFAM=61
chr10	131623926	131623979	chr10	131624654	131624986	157960	21927.9	+	-	BND	LOW	157960_1	N	N[chr10:131624975[	157960_2	N	]chr10:131623936]N	SVTYPE=BND;POS=131623936;STRANDS=+-:165;IMPRECISE;CIPOS=-10,43;CIEND=-320,12;CIPOS95=-2,2;CIEND95=-10,10;MATEID=157960_2;EVENT=157960;SU=165;PE=165;SR=0;ALG=PROD;AF=0.02198;NSAMP=638;MSQ=22.42;RECLASSIFIED;AC=642;AN=29214;NFAM=631	SVTYPE=BND;POS=131624975;STRANDS=+-:165;IMPRECISE;CIPOS=-320,12;CIEND=-10,43;CIPOS95=-10,10;CIEND95=-2,2;MATEID=157960_1;EVENT=157960;SECONDARY;SU=165;PE=165;SR=0;ALG=PROD;AF=0.02198;NSAMP=638;MSQ=22.42;RECLASSIFIED;AC=642;AN=29214;NFAM=631
chr10	131624175	131624274	chr10	131624896	131624995	157963	28920.4	+	-	BND	LOW	157963_1	N	N[chr10:131624947[	157963_2	N	]chr10:131624225]N	SVTYPE=BND;POS=131624225;STRANDS=+-:10;IMPRECISE;CIPOS=-50,49;CIEND=-50,49;CIPOS95=-4,4;CIEND95=-3,3;MATEID=157963_2;EVENT=157963;SU=10;PE=9;SR=1;ALG=PROD;AF=0.02608;NSAMP=749;MSQ=23.79;RECLASSIFIED;AC=762;AN=29218;NFAM=733	SVTYPE=BND;POS=131624947;STRANDS=+-:10;IMPRECISE;CIPOS=-50,49;CIEND=-50,49;CIPOS95=-3,3;CIEND95=-4,4;MATEID=157963_1;EVENT=157963;SECONDARY;SU=10;PE=9;SR=1;ALG=PROD;AF=0.02608;NSAMP=749;MSQ=23.79;RECLASSIFIED;AC=762;AN=29218;NFAM=733
chr10	131624553	131624612	chr10	131624944	131625003	157962	45702.0	+	-	BND	LOW	157962_1	N	N[chr10:131624975[	157962_2	N	]chr10:131624583]N	SVTYPE=BND;POS=131624583;STRANDS=+-:9;CIPOS=-30,29;CIEND=-30,29;CIPOS95=0,0;CIEND95=0,0;MATEID=157962_2;EVENT=157962;SU=9;PE=5;SR=4;ALG=PROD;AF=0.03903;NSAMP=1138;MSQ=19.58;RECLASSIFIED;AC=1140;AN=29208;NFAM=1089	SVTYPE=BND;POS=131624975;STRANDS=+-:9;CIPOS=-30,29;CIEND=-30,29;CIPOS95=0,0;CIEND95=0,0;MATEID=157962_1;EVENT=157962;SECONDARY;SU=9;PE=5;SR=4;ALG=PROD;AF=0.03903;NSAMP=1138;MSQ=19.58;RECLASSIFIED;AC=1140;AN=29208;NFAM=1089
chr10	131637979	131638036	chr10	131638136	131638193	157964	1736.2	+	-	BND	LOW	157964_1	N	N[chr10:131638166[	157964_2	N	]chr10:131638008]N	SVTYPE=BND;POS=131638008;STRANDS=+-:12;CIPOS=-29,28;CIEND=-29,28;CIPOS95=0,0;CIEND95=0,0;MATEID=157964_2;EVENT=157964;SU=12;PE=0;SR=12;ALG=PROD;AF=0.001881;NSAMP=55;MSQ=22.64;RECLASSIFIED;AC=55;AN=29246;NFAM=55	SVTYPE=BND;POS=131638166;STRANDS=+-:12;CIPOS=-29,28;CIEND=-29,28;CIPOS95=0,0;CIEND95=0,0;MATEID=157964_1;EVENT=157964;SECONDARY;SU=12;PE=0;SR=12;ALG=PROD;AF=0.001881;NSAMP=55;MSQ=22.64;RECLASSIFIED;AC=55;AN=29246;NFAM=55
chr10	131639504	131639504	chr10	131641854	131641854	157965	287026.0	+	-	DEL	PASS	157965	N	<DEL>	.	.	.	SVTYPE=DEL;POS=131639504;SVLEN=-2350;END=131641854;STRANDS=+-:12224;CIPOS=0,0;CIEND=0,0;CIPOS95=0,0;CIEND95=0,0;SU=12224;PE=6720;SR=5504;ALG=PROD;AF=0.01207;NSAMP=351;MSQ=539.94;MEDGQR=4.66;Q10GQR=4.46;AC=353;AN=29246;NFAM=334	.
chr10	131640680	131640698	chr13	79738429	79738446	19424	2233.24	+	+	BND	LOW	19424_1	N	N]chr13:79738438]	19424_2	N	N]chr10:131640690]	SVTYPE=BND;POS=131640690;STRANDS=++:16;CIPOS=-10,8;CIEND=-9,8;CIPOS95=0,0;CIEND95=0,0;MATEID=19424_2;EVENT=19424;SU=16;PE=0;SR=16;ALG=PROD;AF=0.002838;NSAMP=82;MSQ=15.74;AC=83;AN=29246;NFAM=82	SVTYPE=BND;POS=79738438;STRANDS=++:16;CIPOS=-9,8;CIEND=-10,8;CIPOS95=0,0;CIEND95=0,0;MATEID=19424_1;EVENT=19424;SECONDARY;SU=16;PE=0;SR=16;ALG=PROD;AF=0.002838;NSAMP=82;MSQ=15.74;AC=83;AN=29246;NFAM=82
chr10	131648723	131648766	chr10	131650373	131650419	157967	583.03	+	-	BND	LOW	157967_1	N	N[chr10:131650398[	157967_2	N	]chr10:131648745]N	SVTYPE=BND;POS=131648745;STRANDS=+-:38;CIPOS=-22,21;CIEND=-24,22;CIPOS95=0,0;CIEND95=0,0;MATEID=157967_2;EVENT=157967;SU=38;PE=7;SR=31;ALG=PROD;AF=0.0001026;NSAMP=3;MSQ=194.34;RECLASSIFIED;AC=3;AN=29246;NFAM=3	SVTYPE=BND;POS=131650398;STRANDS=+-:38;CIPOS=-24,22;CIEND=-22,21;CIPOS95=0,0;CIEND95=0,0;MATEID=157967_1;EVENT=157967;SECONDARY;SU=38;PE=7;SR=31;ALG=PROD;AF=0.0001026;NSAMP=3;MSQ=194.34;RECLASSIFIED;AC=3;AN=29246;NFAM=3
chr10	131648937	131648984	chr10	131650437	131650484	464903	89.01	-	+	BND	LOW	464903_1	N	]chr10:131650461]N	464903_2	N	N[chr10:131648962[	SVTYPE=BND;POS=131648962;STRANDS=-+:18;CIPOS=-24,23;CIEND=-24,23;CIPOS95=0,0;CIEND95=0,0;MATEID=464903_2;EVENT=464903;SU=18;PE=5;SR=13;ALG=PROD;AF=6.839e-05;NSAMP=2;MSQ=44.5;RECLASSIFIED;AC=2;AN=29246;NFAM=2	SVTYPE=BND;POS=131650461;STRANDS=-+:18;CIPOS=-24,23;CIEND=-24,23;CIPOS95=0,0;CIEND95=0,0;MATEID=464903_1;EVENT=464903;SECONDARY;SU=18;PE=5;SR=13;ALG=PROD;AF=6.839e-05;NSAMP=2;MSQ=44.5;RECLASSIFIED;AC=2;AN=29246;NFAM=2
chr10	131654353	131654412	chr10	131657487	131657532	464904	431.36	-	+	DUP	PASS	464904	N	<DUP>	.	.	.	SVTYPE=DUP;POS=131654383;SVLEN=3127;END=131657510;STRANDS=-+:44;CIPOS=-30,29;CIEND=-23,22;CIPOS95=0,0;CIEND95=0,0;SU=44;PE=28;SR=16;ALG=PROD;AF=3.419e-05;NSAMP=1;MSQ=291.35;AC=1;AN=29246;NFAM=1	.
chr10	131669935	131669950	chr10	131670150	131670167	157969	30.57	+	-	BND	LOW	157969_1	N	N[chr10:131670160[	157969_2	N	]chr10:131669942]N	SVTYPE=BND;POS=131669942;STRANDS=+-:4;IMPRECISE;CIPOS=-7,8;CIEND=-9,8;CIPOS95=-1,3;CIEND95=0,0;MATEID=157969_2;EVENT=157969;SU=4;PE=0;SR=4;ALG=PROD;AF=3.419e-05;NSAMP=1;MSQ=12.17;RECLASSIFIED;AC=1;AN=29246;NFAM=1	SVTYPE=BND;POS=131670160;STRANDS=+-:4;IMPRECISE;CIPOS=-9,8;CIEND=-7,8;CIPOS95=0,0;CIEND95=-1,3;MATEID=157969_1;EVENT=157969;SECONDARY;SU=4;PE=0;SR=4;ALG=PROD;AF=3.419e-05;NSAMP=1;MSQ=12.17;RECLASSIFIED;AC=1;AN=29246;NFAM=1
chr10	131687822	131687879	chr10	131688236	131688292	157971	2.68759e+06	+	-	BND	LOW	157971_1	N	N[chr10:131688266[	157971_2	N	]chr10:131687851]N	SVTYPE=BND;POS=131687851;STRANDS=+-:9;IMPRECISE;CIPOS=-29,28;CIEND=-29,27;CIPOS95=0,0;CIEND95=-1,1;MATEID=157971_2;EVENT=157971;SU=9;PE=5;SR=4;ALG=PROD;AF=0.4687;NSAMP=13705;MSQ=120.91;RECLASSIFIED;AC=13709;AN=29246;NFAM=12711	SVTYPE=BND;POS=131688266;STRANDS=+-:9;IMPRECISE;CIPOS=-29,27;CIEND=-29,28;CIPOS95=-1,1;CIEND95=0,0;MATEID=157971_1;EVENT=157971;SECONDARY;SU=9;PE=5;SR=4;ALG=PROD;AF=0.4687;NSAMP=13705;MSQ=120.91;RECLASSIFIED;AC=13709;AN=29246;NFAM=12711
chr10	131688083	131688100	chr10	131688276	131688290	157972	645.48	+	-	BND	LOW	157972_1	N	N[chr10:131688282[	157972_2	N	]chr10:131688092]N	SVTYPE=BND;POS=131688092;STRANDS=+-:4;IMPRECISE;CIPOS=-9,8;CIEND=-5,9;CIPOS95=0,0;CIEND95=0,1;MATEID=157972_2;EVENT=157972;SU=4;PE=0;SR=4;ALG=PROD;AF=0.0008548;NSAMP=25;MSQ=13.83;RECLASSIFIED;AC=25;AN=29246;NFAM=25	SVTYPE=BND;POS=131688282;STRANDS=+-:4;IMPRECISE;CIPOS=-5,9;CIEND=-9,8;CIPOS95=0,1;CIEND95=0,0;MATEID=157972_1;EVENT=157972;SECONDARY;SU=4;PE=0;SR=4;ALG=PROD;AF=0.0008548;NSAMP=25;MSQ=13.83;RECLASSIFIED;AC=25;AN=29246;NFAM=25
chr10	131688255	131688272	chrY	12444454	12444471	22753	1.38617e+06	-	+	BND	LOW	22753_1	N	]chrY:12444463]N	22753_2	N	N[chr10:131688265[	SVTYPE=BND;POS=131688265;STRANDS=-+:20;CIPOS=-9,8;CIEND=-9,8;CIPOS95=0,0;CIEND95=0,0;MATEID=22753_2;EVENT=22753;SU=20;PE=0;SR=20;ALG=PROD;AF=0.6436;NSAMP=12280;MSQ=68.19;AC=18823;AN=29246;NFAM=11316	SVTYPE=BND;POS=12444463;STRANDS=-+:20;CIPOS=-9,8;CIEND=-9,8;CIPOS95=0,0;CIEND95=0,0;MATEID=22753_1;EVENT=22753;SECONDARY;SU=20;PE=0;SR=20;ALG=PROD;AF=0.6436;NSAMP=12280;MSQ=68.19;AC=18823;AN=29246;NFAM=11316
chr10	131690255	131690407	chr14	65174041	65174251	19709	10792.7	-	-	BND	LOW	19709_1	N	[chr14:65174235[N	19709_2	N	[chr10:131690400[N	SVTYPE=BND;POS=131690400;STRANDS=--:1207;IMPRECISE;CIPOS=-144,8;CIEND=-193,17;CIPOS95=-3,3;CIEND95=-11,11;MATEID=19709_2;EVENT=19709;SU=1207;PE=1207;SR=0;ALG=PROD;AF=0.008958;NSAMP=262;MSQ=38.37;AC=262;AN=29246;NFAM=261	SVTYPE=BND;POS=65174235;STRANDS=--:1207;IMPRECISE;CIPOS=-193,17;CIEND=-144,8;CIPOS95=-11,11;CIEND95=-3,3;MATEID=19709_1;EVENT=19709;SECONDARY;SU=1207;PE=1207;SR=0;ALG=PROD;AF=0.008958;NSAMP=262;MSQ=38.37;AC=262;AN=29246;NFAM=261
chr10	131692020	131692027	chr10	131692303	131692322	157974	2857.1	+	-	DEL	PASS	157974	N	<DEL>	.	.	.	SVTYPE=DEL;POS=131692024;SVLEN=-289;END=131692313;STRANDS=+-:61;CIPOS=-4,3;CIEND=-10,9;CIPOS95=0,0;CIEND95=0,0;SU=61;PE=5;SR=56;ALG=PROD;AF=0.0002052;NSAMP=6;MSQ=472.94;AC=6;AN=29246;NFAM=3	.
chr10	131693378	131693387	chr10	131693537	131693546	464905	609.98	-	+	DUP	PASS	464905	N	<DUP>	.	.	.	SVTYPE=DUP;POS=131693383;SVLEN=159;END=131693542;STRANDS=-+:57;CIPOS=-5,4;CIEND=-5,4;CIPOS95=0,0;CIEND95=0,0;SU=57;PE=0;SR=57;ALG=PROD;AF=0.0004445;NSAMP=13;MSQ=39.51;AC=13;AN=29246;NFAM=13	.
chr10	131694386	131694386	chr10	131695979	131695979	157975	418991.0	+	-	DEL	PASS	157975	N	<DEL>	.	.	.	SVTYPE=DEL;POS=131694386;SVLEN=-1593;END=131695979;STRANDS=+-:16386;CIPOS=0,0;CIEND=0,0;CIPOS95=0,0;CIEND95=0,0;SU=16386;PE=10564;SR=5822;AF=0.02513;NSAMP=713;MSQ=489.48;MEDGQR=4.5;Q10GQR=4.28;AC=735;AN=29246;NFAM=693	.
chr10	131696473	131696532	chr10	131697356	131697406	157977	129531.0	+	-	DEL	PASS	157977	N	<DEL>	.	.	.	SVTYPE=DEL;POS=131696503;SVLEN=-878;END=131697381;STRANDS=+-:27;IMPRECISE;CIPOS=-30,29;CIEND=-25,25;CIPOS95=-1,1;CIEND95=-4,4;SU=27;PE=25;SR=2;ALG=PROD;AF=0.06688;NSAMP=1956;MSQ=32.8;MEDGQR=1.73;Q10GQR=0.84;AC=1956;AN=29246;NFAM=1795	.
chr10	131696531	131696549	chr10	131697000	131697019	157976	371032.0	+	-	DEL	PASS	157976	N	<DEL>	.	.	.	SVTYPE=DEL;POS=131696540;SVLEN=-470;END=131697010;STRANDS=+-:10;IMPRECISE;CIPOS=-9,9;CIEND=-10,9;CIPOS95=-1,3;CIEND95=-3,3;SU=10;PE=9;SR=1;ALG=PROD;AF=0.1045;NSAMP=2632;MSQ=60.1;RETAINED;MEDGQR=1.89;Q10GQR=1.39;AC=2730;AN=26134;NFAM=2424	.
chr10	131709583	131709600	chr10	131709892	131709909	157981	445.37	+	-	BND	LOW	157981_1	N	N[chr10:131709902[	157981_2	N	]chr10:131709592]N	SVTYPE=BND;POS=131709592;STRANDS=+-:4;CIPOS=-9,8;CIEND=-9,8;CIPOS95=0,0;CIEND95=0,0;MATEID=157981_2;EVENT=157981;SU=4;PE=0;SR=4;ALG=PROD;AF=0.0005471;NSAMP=16;MSQ=14.76;RECLASSIFIED;AC=16;AN=29246;NFAM=16	SVTYPE=BND;POS=131709902;STRANDS=+-:4;CIPOS=-9,8;CIEND=-9,8;CIPOS95=0,0;CIEND95=0,0;MATEID=157981_1;EVENT=157981;SECONDARY;SU=4;PE=0;SR=4;ALG=PROD;AF=0.0005471;NSAMP=16;MSQ=14.76;RECLASSIFIED;AC=16;AN=29246;NFAM=16
chr10	131709585	131709602	chr10	131709716	131709733	157980	4316.25	+	-	BND	LOW	157980_1	N	N[chr10:131709726[	157980_2	N	]chr10:131709594]N	SVTYPE=BND;POS=131709594;STRANDS=+-:4;CIPOS=-9,8;CIEND=-9,8;CIPOS95=0,0;CIEND95=0,0;MATEID=157980_2;EVENT=157980;SU=4;PE=0;SR=4;ALG=PROD;AF=0.005368;NSAMP=157;MSQ=16.03;RECLASSIFIED;AC=157;AN=29246;NFAM=157	SVTYPE=BND;POS=131709726;STRANDS=+-:4;CIPOS=-9,8;CIEND=-9,8;CIPOS95=0,0;CIEND95=0,0;MATEID=157980_1;EVENT=157980;SECONDARY;SU=4;PE=0;SR=4;ALG=PROD;AF=0.005368;NSAMP=157;MSQ=16.03;RECLASSIFIED;AC=157;AN=29246;NFAM=157
chr10	131709910	131709925	chr10	131709988	131709997	157982	275.23	+	-	BND	LOW	157982_1	N	N[chr10:131709994[	157982_2	N	]chr10:131709920]N	SVTYPE=BND;POS=131709920;STRANDS=+-:7;CIPOS=-10,5;CIEND=-5,4;CIPOS95=0,0;CIEND95=0,0;MATEID=157982_2;EVENT=157982;SU=7;PE=0;SR=7;ALG=PROD;AF=0.000171;NSAMP=5;MSQ=46.36;RECLASSIFIED;AC=5;AN=29246;NFAM=5	SVTYPE=BND;POS=131709994;STRANDS=+-:7;CIPOS=-5,4;CIEND=-10,5;CIPOS95=0,0;CIEND95=0,0;MATEID=157982_1;EVENT=157982;SECONDARY;SU=7;PE=0;SR=7;ALG=PROD;AF=0.000171;NSAMP=5;MSQ=46.36;RECLASSIFIED;AC=5;AN=29246;NFAM=5
chr10	131736365	131736368	chr10	131737048	131737050	157984	15342.1	+	-	BND	PASS	157984_1	N	N[chr10:131737050[	157984_2	N	]chr10:131736367]N	SVTYPE=BND;POS=131736367;STRANDS=+-:667;CIPOS=-2,1;CIEND=-1,1;CIPOS95=0,0;CIEND95=0,0;MATEID=157984_2;EVENT=157984;SU=667;PE=328;SR=339;ALG=PROD;AF=0.0009916;NSAMP=29;MSQ=457.32;RECLASSIFIED;AC=29;AN=29246;NFAM=29	SVTYPE=BND;POS=131737050;STRANDS=+-:667;CIPOS=-1,1;CIEND=-2,1;CIPOS95=0,0;CIEND95=0,0;MATEID=157984_1;EVENT=157984;SECONDARY;SU=667;PE=328;SR=339;ALG=PROD;AF=0.0009916;NSAMP=29;MSQ=457.32;RECLASSIFIED;AC=29;AN=29246;NFAM=29
chr10	131739983	131740000	chr10	131740488	131740505	157985	85825.9	+	-	BND	LOW	157985_1	N	N[chr10:131740498[	157985_2	N	]chr10:131739992]N	SVTYPE=BND;POS=131739992;STRANDS=+-:4;CIPOS=-9,8;CIEND=-9,8;CIPOS95=0,0;CIEND95=0,0;MATEID=157985_2;EVENT=157985;SU=4;PE=0;SR=4;ALG=PROD;AF=0.05402;NSAMP=1580;MSQ=35.1;RECLASSIFIED;AC=1580;AN=29246;NFAM=1547	SVTYPE=BND;POS=131740498;STRANDS=+-:4;CIPOS=-9,8;CIEND=-9,8;CIPOS95=0,0;CIEND95=0,0;MATEID=157985_1;EVENT=157985;SECONDARY;SU=4;PE=0;SR=4;ALG=PROD;AF=0.05402;NSAMP=1580;MSQ=35.1;RECLASSIFIED;AC=1580;AN=29246;NFAM=1547
chr10	131740185	131740185	chr10	131740497	131740497	157986	162857.0	+	-	BND	LOW	157986_1	N	N[chr10:131740498[	157986_2	N	]chr10:131740185]N	SVTYPE=BND;POS=131740185;STRANDS=+-:7802;CIPOS=0,0;CIEND=0,0;CIPOS95=0,0;CIEND95=0,0;MATEID=157986_2;EVENT=157986;SU=7802;PE=89;SR=7713;ALG=PROD;AF=0.0718;NSAMP=2100;MSQ=54.22;RECLASSIFIED;AC=2100;AN=29246;NFAM=2078	SVTYPE=BND;POS=131740498;STRANDS=+-:7802;CIPOS=0,0;CIEND=0,0;CIPOS95=0,0;CIEND95=0,0;MATEID=157986_1;EVENT=157986;SECONDARY;SU=7802;PE=89;SR=7713;ALG=PROD;AF=0.0718;NSAMP=2100;MSQ=54.22;RECLASSIFIED;AC=2100;AN=29246;NFAM=2078
chr10	131744823	131744865	chr10	131745088	131745144	157995	103793.0	+	-	BND	LOW	157995_1	N	N[chr10:131745116[	157995_2	N	]chr10:131744843]N	SVTYPE=BND;POS=131744843;STRANDS=+-:4;IMPRECISE;CIPOS=-20,22;CIEND=-27,29;CIPOS95=-2,2;CIEND95=-3,3;MATEID=157995_2;EVENT=157995;SU=4;PE=0;SR=4;ALG=PROD;AF=0.07447;NSAMP=2175;MSQ=27.78;RETAINED;RECLASSIFIED;AC=2178;AN=29246;NFAM=2148	SVTYPE=BND;POS=131745116;STRANDS=+-:4;IMPRECISE;CIPOS=-27,29;CIEND=-20,22;CIPOS95=-3,3;CIEND95=-2,2;MATEID=157995_1;EVENT=157995;SECONDARY;SU=4;PE=0;SR=4;ALG=PROD;AF=0.07447;NSAMP=2175;MSQ=27.78;RETAINED;RECLASSIFIED;AC=2178;AN=29246;NFAM=2148
chr10	131746839	131746858	chr10	131746981	131747000	158000	12.83	+	-	BND	LOW	158000_1	N	N[chr10:131746992[	158000_2	N	]chr10:131746849]N	SVTYPE=BND;POS=131746849;STRANDS=+-:5;CIPOS=-10,9;CIEND=-10,9;CIPOS95=0,0;CIEND95=0,0;MATEID=158000_2;EVENT=158000;SU=5;PE=0;SR=5;ALG=PROD;AF=3.419e-05;NSAMP=1;MSQ=11.93;RECLASSIFIED;AC=1;AN=29246;NFAM=1	SVTYPE=BND;POS=131746992;STRANDS=+-:5;CIPOS=-10,9;CIEND=-10,9;CIPOS95=0,0;CIEND95=0,0;MATEID=158000_1;EVENT=158000;SECONDARY;SU=5;PE=0;SR=5;ALG=PROD;AF=3.419e-05;NSAMP=1;MSQ=11.93;RECLASSIFIED;AC=1;AN=29246;NFAM=1
chr10	131753974	131754023	chr10	131807076	131807119	464908	412.67	-	+	DUP	PASS	464908	N	<DUP>	.	.	.	SVTYPE=DUP;POS=131754001;SVLEN=53097;END=131807098;STRANDS=-+:42;CIPOS=-27,22;CIEND=-22,21;CIPOS95=0,0;CIEND95=0,0;SU=42;PE=25;SR=17;ALG=PROD;AF=3.419e-05;NSAMP=1;MSQ=149.01;AC=1;AN=29246;NFAM=1	.
chr10	131757828	131757847	chr10	131759630	131759649	158002	701.35	+	-	DEL	PASS	158002	N	<DEL>	.	.	.	SVTYPE=DEL;POS=131757838;SVLEN=-1802;END=131759640;STRANDS=+-:30;CIPOS=-10,9;CIEND=-10,9;CIPOS95=0,0;CIEND95=0,0;SU=30;PE=19;SR=11;ALG=PROD;AF=3.419e-05;NSAMP=1;MSQ=701.35;AC=1;AN=29246;NFAM=1	.
chr10	131758526	131758545	chr10	131758881	131758900	158003	108.28	+	-	BND	LOW	158003_1	N	N[chr10:131758892[	158003_2	N	]chr10:131758536]N	SVTYPE=BND;POS=131758536;STRANDS=+-:5;CIPOS=-10,9;CIEND=-10,9;CIPOS95=0,0;CIEND95=0,0;MATEID=158003_2;EVENT=158003;SU=5;PE=0;SR=5;ALG=PROD;AF=6.839e-05;NSAMP=2;MSQ=44.74;RECLASSIFIED;AC=2;AN=29246;NFAM=2	SVTYPE=BND;POS=131758892;STRANDS=+-:5;CIPOS=-10,9;CIEND=-10,9;CIPOS95=0,0;CIEND95=0,0;MATEID=158003_1;EVENT=158003;SECONDARY;SU=5;PE=0;SR=5;ALG=PROD;AF=6.839e-05;NSAMP=2;MSQ=44.74;RECLASSIFIED;AC=2;AN=29246;NFAM=2
chr10	131768310	131768654	chr10	131769491	131769925	158005	991.46	+	-	DEL	PASS	158005	N	<DEL>	.	.	.	SVTYPE=DEL;POS=131768340;SVLEN=-1557;END=131769897;STRANDS=+-:21;IMPRECISE;CIPOS=-30,314;CIEND=-406,28;CIPOS95=-30,59;CIEND95=-81,28;SU=21;PE=21;SR=0;ALG=PROD;AF=0.0001026;NSAMP=3;MSQ=330.49;AC=3;AN=29246;NFAM=3	.
chr10	131768314	131768366	chr10	131769116	131769158	158004	826.7	+	-	DEL	PASS	158004	N	<DEL>	.	.	.	SVTYPE=DEL;POS=131768341;SVLEN=-797;END=131769138;STRANDS=+-:48;CIPOS=-27,25;CIEND=-22,20;CIPOS95=0,0;CIEND95=0,0;SU=48;PE=13;SR=35;ALG=PROD;AF=0.0001026;NSAMP=3;MSQ=275.57;AC=3;AN=29246;NFAM=3	.
chr10	131769216	131769261	chr10	131769867	131769926	158006	613.79	+	-	DEL	PASS	158006	N	<DEL>	.	.	.	SVTYPE=DEL;POS=131769239;SVLEN=-658;END=131769897;STRANDS=+-:39;CIPOS=-23,22;CIEND=-30,29;CIPOS95=0,0;CIEND95=0,0;SU=39;PE=10;SR=29;ALG=PROD;AF=0.0001026;NSAMP=3;MSQ=204.6;AC=3;AN=29246;NFAM=3	.
chr10	131771515	131771534	chr10	131772901	131772905	464910	484.23	-	+	DUP	PASS	464910	N	<DUP>	.	.	.	SVTYPE=DUP;POS=131771525;SVLEN=1379;END=131772904;STRANDS=-+:39;CIPOS=-10,9;CIEND=-3,1;CIPOS95=0,0;CIEND95=0,0;SU=39;PE=23;SR=16;ALG=PROD;AF=6.839e-05;NSAMP=1;MSQ=483.79;AC=2;AN=29246;NFAM=1	.
chr10	131772170	131772171	chr10	131772921	131772937	158007	1009.94	+	-	BND	PASS	158007_1	N	N[chr10:131772929[	158007_2	N	]chr10:131772171]N	SVTYPE=BND;POS=131772171;STRANDS=+-:47;CIPOS=-1,0;CIEND=-7,9;CIPOS95=0,0;CIEND95=0,0;MATEID=158007_2;EVENT=158007;SU=47;PE=24;SR=23;ALG=PROD;AF=3.419e-05;NSAMP=1;MSQ=1009.94;RECLASSIFIED;AC=1;AN=29246;NFAM=1	SVTYPE=BND;POS=131772929;STRANDS=+-:47;CIPOS=-7,9;CIEND=-1,0;CIPOS95=0,0;CIEND95=0,0;MATEID=158007_1;EVENT=158007;SECONDARY;SU=47;PE=24;SR=23;ALG=PROD;AF=3.419e-05;NSAMP=1;MSQ=1009.94;RECLASSIFIED;AC=1;AN=29246;NFAM=1
chr10	131784674	131784679	chr10	131792617	131792636	158008	758.27	+	-	DEL	PASS	158008	N	<DEL>	.	.	.	SVTYPE=DEL;POS=131784677;SVLEN=-7950;END=131792627;STRANDS=+-:33;CIPOS=-3,2;CIEND=-10,9;CIPOS95=0,0;CIEND95=0,0;SU=33;PE=22;SR=11;ALG=PROD;AF=3.419e-05;NSAMP=1;MSQ=758.27;AC=1;AN=29246;NFAM=1	.
chr10	131809654	131809697	chr10	131818375	131818417	158011	2541.77	+	-	DEL	PASS	158011	N	<DEL>	.	.	.	SVTYPE=DEL;POS=131809676;SVLEN=-8721;END=131818397;STRANDS=+-:112;CIPOS=-22,21;CIEND=-22,20;CIPOS95=0,0;CIEND95=0,0;SU=112;PE=71;SR=41;ALG=PROD;AF=0.0001026;NSAMP=3;MSQ=847.26;AC=3;AN=29246;NFAM=1	.
chr10	131810498	131810512	chr10	131812376	131812389	158012	488.63	+	-	DEL	PASS	158012	N	<DEL>	.	.	.	SVTYPE=DEL;POS=131810504;SVLEN=-1881;END=131812385;STRANDS=+-:18;CIPOS=-6,8;CIEND=-9,4;CIPOS95=0,0;CIEND95=0,0;SU=18;PE=14;SR=4;ALG=PROD;AF=3.419e-05;NSAMP=1;MSQ=488.56;AC=1;AN=29246;NFAM=1	.
chr10	131811517	131811774	chr10	131814664	131815154	158013	1375.02	+	-	BND	LOW	158013_1	N	N[chr10:131815144[	158013_2	N	]chr10:131811543]N	SVTYPE=BND;POS=131811543;STRANDS=+-:108;IMPRECISE;CIPOS=-26,231;CIEND=-479,11;CIPOS95=-7,7;CIEND95=-42,11;MATEID=158013_2;EVENT=158013;SU=108;PE=108;SR=0;ALG=PROD;AF=0.001334;NSAMP=38;MSQ=26.85;RECLASSIFIED;AC=39;AN=29246;NFAM=37	SVTYPE=BND;POS=131815144;STRANDS=+-:108;IMPRECISE;CIPOS=-479,11;CIEND=-26,231;CIPOS95=-42,11;CIEND95=-7,7;MATEID=158013_1;EVENT=158013;SECONDARY;SU=108;PE=108;SR=0;ALG=PROD;AF=0.001334;NSAMP=38;MSQ=26.85;RECLASSIFIED;AC=39;AN=29246;NFAM=37
chr10	131811542	131811597	chr10	131834481	131834524	158014	27379.7	+	-	DEL	PASS	158014	N	<DEL>	.	.	.	SVTYPE=DEL;POS=131811548;SVLEN=-22971;END=131834519;STRANDS=+-:1624;IMPRECISE;CIPOS=-6,49;CIEND=-38,5;CIPOS95=0,0;CIEND95=-2,2;SU=1624;PE=1622;SR=2;ALG=PROD;AF=0.005026;NSAMP=146;MSQ=161.85;AC=147;AN=29246;NFAM=140	.
chr10	131813753	131814316	chr10	131990193	131990615	464911	4.4	-	+	BND	LOW	464911_1	N	]chr10:131990203]N	464911_2	N	N[chr10:131814308[	SVTYPE=BND;POS=131814308;STRANDS=-+:4;IMPRECISE;CIPOS=-554,9;CIEND=-10,412;CIPOS95=-184,0;CIEND95=-2,118;MATEID=464911_2;EVENT=464911;SU=4;PE=4;SR=0;ALG=PROD;AF=3.419e-05;NSAMP=1;MSQ=4.17;RECLASSIFIED;AC=1;AN=29246;NFAM=1	SVTYPE=BND;POS=131990203;STRANDS=-+:4;IMPRECISE;CIPOS=-10,412;CIEND=-554,9;CIPOS95=-2,118;CIEND95=-184,0;MATEID=464911_1;EVENT=464911;SECONDARY;SU=4;PE=4;SR=0;ALG=PROD;AF=3.419e-05;NSAMP=1;MSQ=4.17;RECLASSIFIED;AC=1;AN=29246;NFAM=1
chr10	131814566	131814585	chr10	131815499	131815503	158015	583.26	+	-	DEL	PASS	158015	N	<DEL>	.	.	.	SVTYPE=DEL;POS=131814576;SVLEN=-926;END=131815502;STRANDS=+-:24;CIPOS=-10,9;CIEND=-3,1;CIPOS95=0,0;CIEND95=0,0;SU=24;PE=13;SR=11;ALG=PROD;AF=3.42e-05;NSAMP=1;MSQ=578.49;AC=1;AN=29244;NFAM=1	.
chr10	131815263	131815263	chr10	131834524	131834524	158016	33577.6	+	-	DEL	PASS	158016	N	<DEL>	.	.	.	SVTYPE=DEL;POS=131815263;SVLEN=-19261;END=131834524;STRANDS=+-:1899;CIPOS=0,0;CIEND=0,0;CIPOS95=0,0;CIEND95=0,0;SU=1899;PE=407;SR=1492;ALG=PROD;AF=0.005129;NSAMP=149;MSQ=190.03;AC=150;AN=29246;NFAM=142	.
chr10	131815545	131815555	chr10	131817372	131817391	158017	148.35	+	-	DEL	PASS	158017	N	<DEL>	.	.	.	SVTYPE=DEL;POS=131815551;SVLEN=-1831;END=131817382;STRANDS=+-:11;CIPOS=-6,4;CIEND=-10,9;CIPOS95=0,0;CIEND95=0,0;SU=11;PE=4;SR=7;ALG=PROD;AF=3.42e-05;NSAMP=1;MSQ=143.58;AC=1;AN=29244;NFAM=1	.
chr10	131819780	131819780	chr10	131820006	131820006	464912	578691.0	-	+	DUP	PASS	464912	N	<DUP>	.	.	.	SVTYPE=DUP;POS=131819780;SVLEN=226;END=131820006;STRANDS=-+:33644;CIPOS=0,0;CIEND=0,0;CIPOS95=0,0;CIEND95=0,0;SU=33644;PE=6058;SR=27586;ALG=PROD;AF=0.1773;NSAMP=5117;MSQ=78.75;AC=5186;AN=29244;NFAM=4779	.
chr10	131821037	131821165	chr10	131821371	131821382	551743	45.17	+	+	INV	LOW	551743	N	<INV>	.	.	.	SVTYPE=INV;POS=131821165;SVLEN=206;END=131821371;STRANDS=++:1,--:3;IMPRECISE;CIPOS=-128,0;CIEND=0,11;CIPOS95=-107,0;CIEND95=0,4;SU=4;PE=4;SR=0;ALG=PROD;AF=6.839e-05;NSAMP=2;MSQ=19.88;AC=2;AN=29244;NFAM=2	.
chr10	131822309	131823233	chr10	131823401	131824701	464913	1.05602e+06	-	+	DUP	PASS	464913	N	<DUP>	.	.	.	SVTYPE=DUP;POS=131822939;SVLEN=1093;END=131824032;STRANDS=-+:58;IMPRECISE;CIPOS=-630,294;CIEND=-631,669;CIPOS95=-181,181;CIEND95=-496,496;SU=58;PE=58;SR=0;ALG=SUM;AF=0.3434;NSAMP=8294;MSQ=85.31;RETAINED;AC=10040;AN=29240;NFAM=7712	.
chr10	131823003	131823889	chr10	131823701	131824491	158018	31430.9	+	-	BND	LOW	158018_1	N	N[chr10:131824273[	158018_2	N	]chr10:131823117]N	SVTYPE=BND;POS=131823117;STRANDS=+-:1021;IMPRECISE;CIPOS=-114,772;CIEND=-571,219;CIPOS95=-88,88;CIEND95=-51,51;MATEID=158018_2;EVENT=158018;SU=1021;PE=1019;SR=2;ALG=SUM;AF=0.005403;NSAMP=157;MSQ=77.84;RETAINED;RECLASSIFIED;AC=158;AN=29244;NFAM=154	SVTYPE=BND;POS=131824273;STRANDS=+-:1021;IMPRECISE;CIPOS=-571,219;CIEND=-114,772;CIPOS95=-51,51;CIEND95=-88,88;MATEID=158018_1;EVENT=158018;SECONDARY;SU=1021;PE=1019;SR=2;ALG=SUM;AF=0.005403;NSAMP=157;MSQ=77.84;RETAINED;RECLASSIFIED;AC=158;AN=29244;NFAM=154
chr10	131829748	131829767	chr10	131835247	131835266	158023	539.47	+	-	DEL	PASS	158023	N	<DEL>	.	.	.	SVTYPE=DEL;POS=131829758;SVLEN=-5499;END=131835257;STRANDS=+-:22;CIPOS=-10,9;CIEND=-10,9;CIPOS95=0,0;CIEND95=0,0;SU=22;PE=18;SR=4;ALG=PROD;AF=3.419e-05;NSAMP=1;MSQ=539.47;AC=1;AN=29246;NFAM=1	.
chr10	131838487	131838506	chr10	132095356	132095361	464919	192.06	-	+	DUP	PASS	464919	N	<DUP>	.	.	.	SVTYPE=DUP;POS=131838497;SVLEN=256862;END=132095359;STRANDS=-+:20;CIPOS=-10,9;CIEND=-3,2;CIPOS95=0,0;CIEND95=0,0;SU=20;PE=9;SR=11;ALG=PROD;AF=3.419e-05;NSAMP=1;MSQ=191.83;AC=1;AN=29246;NFAM=1	.
chr10	131841986	131842024	chr10	131842180	131842219	464920	49193.7	-	+	DUP	PASS	464920	N	<DUP>	.	.	.	SVTYPE=DUP;POS=131841996;SVLEN=203;END=131842199;STRANDS=-+:17;CIPOS=-10,28;CIEND=-19,20;CIPOS95=0,0;CIEND95=0,0;SU=17;PE=0;SR=17;ALG=PROD;AF=0.05601;NSAMP=1638;MSQ=22.08;AC=1638;AN=29246;NFAM=1596	.
chr10	131842399	131842406	chr10	131847037	131847042	158028	551.43	+	-	DEL	PASS	158028	N	<DEL>	.	.	.	SVTYPE=DEL;POS=131842403;SVLEN=-4638;END=131847041;STRANDS=+-:20;CIPOS=-4,3;CIEND=-4,1;CIPOS95=0,0;CIEND95=0,0;SU=20;PE=11;SR=9;ALG=PROD;AF=3.419e-05;NSAMP=1;MSQ=551.43;AC=1;AN=29246;NFAM=1	.
chr10	131842528	131842547	chr10	131843327	131843330	158029	704.42	+	-	DEL	PASS	158029	N	<DEL>	.	.	.	SVTYPE=DEL;POS=131842538;SVLEN=-792;END=131843330;STRANDS=+-:30;CIPOS=-10,9;CIEND=-3,0;CIPOS95=0,0;CIEND95=0,0;SU=30;PE=18;SR=12;ALG=PROD;AF=3.419e-05;NSAMP=1;MSQ=704.42;AC=1;AN=29246;NFAM=1	.
chr10	131842826	131842845	chr10	131846027	131846046	158030	614.43	+	-	DEL	PASS	158030	N	<DEL>	.	.	.	SVTYPE=DEL;POS=131842836;SVLEN=-3201;END=131846037;STRANDS=+-:28;CIPOS=-10,9;CIEND=-10,9;CIPOS95=0,0;CIEND95=0,0;SU=28;PE=14;SR=14;ALG=PROD;AF=3.419e-05;NSAMP=1;MSQ=614.43;AC=1;AN=29246;NFAM=1	.
chr10	131850454	131850863	chr10	131851290	131851864	464923	3.23388e+06	-	+	BND	LOW	464923_1	N	]chr10:131851340]N	464923_2	N	N[chr10:131850815[	SVTYPE=BND;POS=131850815;STRANDS=-+:8;IMPRECISE;CIPOS=-360,49;CIEND=-50,524;CIPOS95=-69,49;CIEND95=-50,56;MATEID=464923_2;EVENT=464923;SU=8;PE=8;SR=0;ALG=PROD;AF=0.3981;NSAMP=10770;MSQ=186;RETAINED;RECLASSIFIED;AC=11643;AN=29246;NFAM=9835	SVTYPE=BND;POS=131851340;STRANDS=-+:8;IMPRECISE;CIPOS=-50,524;CIEND=-360,49;CIPOS95=-50,56;CIEND95=-69,49;MATEID=464923_1;EVENT=464923;SECONDARY;SU=8;PE=8;SR=0;ALG=PROD;AF=0.3981;NSAMP=10770;MSQ=186;RETAINED;RECLASSIFIED;AC=11643;AN=29246;NFAM=9835
chr10	131854072	131854130	chr10	131854200	131854253	158031	869.21	+	-	BND	PASS	158031_1	N	N[chr10:131854225[	158031_2	N	]chr10:131854102]N	SVTYPE=BND;POS=131854102;STRANDS=+-:36;CIPOS=-30,28;CIEND=-24,29;CIPOS95=0,0;CIEND95=0,0;MATEID=158031_2;EVENT=158031;SU=36;PE=0;SR=36;ALG=PROD;AF=0.0001026;NSAMP=3;MSQ=288.74;RECLASSIFIED;AC=3;AN=29246;NFAM=3	SVTYPE=BND;POS=131854225;STRANDS=+-:36;CIPOS=-24,29;CIEND=-30,28;CIPOS95=0,0;CIEND95=0,0;MATEID=158031_1;EVENT=158031;SECONDARY;SU=36;PE=0;SR=36;ALG=PROD;AF=0.0001026;NSAMP=3;MSQ=288.74;RECLASSIFIED;AC=3;AN=29246;NFAM=3
chr10	131882561	131882618	chr10	131882917	131882974	158032	856.9	+	-	BND	LOW	158032_1	N	N[chr10:131882947[	158032_2	N	]chr10:131882590]N	SVTYPE=BND;POS=131882590;STRANDS=+-:8;CIPOS=-29,28;CIEND=-29,28;CIPOS95=0,0;CIEND95=0,0;MATEID=158032_2;EVENT=158032;SU=8;PE=0;SR=8;ALG=PROD;AF=0.001334;NSAMP=39;MSQ=17.24;RECLASSIFIED;AC=39;AN=29246;NFAM=39	SVTYPE=BND;POS=131882947;STRANDS=+-:8;CIPOS=-29,28;CIEND=-29,28;CIPOS95=0,0;CIEND95=0,0;MATEID=158032_1;EVENT=158032;SECONDARY;SU=8;PE=0;SR=8;ALG=PROD;AF=0.001334;NSAMP=39;MSQ=17.24;RECLASSIFIED;AC=39;AN=29246;NFAM=39
chr10	131882827	131882844	chr10	131883111	131883126	158034	114.89	+	-	BND	LOW	158034_1	N	N[chr10:131883119[	158034_2	N	]chr10:131882836]N	SVTYPE=BND;POS=131882836;STRANDS=+-:4;IMPRECISE;CIPOS=-9,8;CIEND=-7,8;CIPOS95=0,0;CIEND95=-1,3;MATEID=158034_2;EVENT=158034;SU=4;PE=0;SR=4;ALG=PROD;AF=0.000171;NSAMP=5;MSQ=19.03;RECLASSIFIED;AC=5;AN=29246;NFAM=5	SVTYPE=BND;POS=131883119;STRANDS=+-:4;IMPRECISE;CIPOS=-7,8;CIEND=-9,8;CIPOS95=-1,3;CIEND95=0,0;MATEID=158034_1;EVENT=158034;SECONDARY;SU=4;PE=0;SR=4;ALG=PROD;AF=0.000171;NSAMP=5;MSQ=19.03;RECLASSIFIED;AC=5;AN=29246;NFAM=5
chr10	131882836	131882853	chr10	131882986	131883002	158033	28229.1	+	-	BND	LOW	158033_1	N	N[chr10:131882994[	158033_2	N	]chr10:131882845]N	SVTYPE=BND;POS=131882845;STRANDS=+-:4;IMPRECISE;CIPOS=-9,8;CIEND=-7,9;CIPOS95=0,0;CIEND95=0,1;MATEID=158033_2;EVENT=158033;SU=4;PE=0;SR=4;ALG=PROD;AF=0.0264;NSAMP=772;MSQ=21.61;RECLASSIFIED;AC=772;AN=29246;NFAM=761	SVTYPE=BND;POS=131882994;STRANDS=+-:4;IMPRECISE;CIPOS=-7,9;CIEND=-9,8;CIPOS95=0,1;CIEND95=0,0;MATEID=158033_1;EVENT=158033;SECONDARY;SU=4;PE=0;SR=4;ALG=PROD;AF=0.0264;NSAMP=772;MSQ=21.61;RECLASSIFIED;AC=772;AN=29246;NFAM=761
chr10	131882980	131882997	chr10	131883535	131883552	158035	17495.9	+	-	BND	LOW	158035_1	N	N[chr10:131883545[	158035_2	N	]chr10:131882989]N	SVTYPE=BND;POS=131882989;STRANDS=+-:4;CIPOS=-9,8;CIEND=-9,8;CIPOS95=0,0;CIEND95=0,0;MATEID=158035_2;EVENT=158035;SU=4;PE=0;SR=4;ALG=PROD;AF=0.01874;NSAMP=548;MSQ=20.62;RECLASSIFIED;AC=548;AN=29246;NFAM=542	SVTYPE=BND;POS=131883545;STRANDS=+-:4;CIPOS=-9,8;CIEND=-9,8;CIPOS95=0,0;CIEND95=0,0;MATEID=158035_1;EVENT=158035;SECONDARY;SU=4;PE=0;SR=4;ALG=PROD;AF=0.01874;NSAMP=548;MSQ=20.62;RECLASSIFIED;AC=548;AN=29246;NFAM=542
chr10	131883327	131884101	chr10	131884248	131885040	464924	907807.0	-	+	BND	LOW	464924_1	N	]chr10:131884656]N	464924_2	N	N[chr10:131884019[	SVTYPE=BND;POS=131884019;STRANDS=-+:60;IMPRECISE;CIPOS=-691,83;CIEND=-408,384;CIPOS95=-131,83;CIEND95=-332,332;MATEID=464924_2;EVENT=464924;SU=60;PE=60;SR=0;ALG=SUM;AF=0.2838;NSAMP=8103;MSQ=86.82;RETAINED;RECLASSIFIED;AC=8300;AN=29246;NFAM=7605	SVTYPE=BND;POS=131884656;STRANDS=-+:60;IMPRECISE;CIPOS=-408,384;CIEND=-691,83;CIPOS95=-332,332;CIEND95=-131,83;MATEID=464924_1;EVENT=464924;SECONDARY;SU=60;PE=60;SR=0;ALG=SUM;AF=0.2838;NSAMP=8103;MSQ=86.82;RETAINED;RECLASSIFIED;AC=8300;AN=29246;NFAM=7605
chr10	131884387	131884484	chr10	131884845	131884944	158039	480950.0	+	-	DEL	PASS	158039	N	<DEL>	.	.	.	SVTYPE=DEL;POS=131884435;SVLEN=-460;END=131884895;STRANDS=+-:10;IMPRECISE;CIPOS=-48,49;CIEND=-50,49;CIPOS95=-3,3;CIEND95=-1,1;SU=10;PE=8;SR=2;ALG=PROD;AF=0.1428;NSAMP=2922;MSQ=77.55;RETAINED;MEDGQR=2.01;Q10GQR=0.9;AC=3580;AN=25074;NFAM=2720	.
chr10	131894365	131894422	chr10	131894626	131894683	158043	695.92	+	-	BND	LOW	158043_1	N	N[chr10:131894656[	158043_2	N	]chr10:131894394]N	SVTYPE=BND;POS=131894394;STRANDS=+-:8;CIPOS=-29,28;CIEND=-29,28;CIPOS95=0,0;CIEND95=0,0;MATEID=158043_2;EVENT=158043;SU=8;PE=0;SR=8;ALG=PROD;AF=0.0003077;NSAMP=9;MSQ=22.01;RECLASSIFIED;AC=9;AN=29246;NFAM=9	SVTYPE=BND;POS=131894656;STRANDS=+-:8;CIPOS=-29,28;CIEND=-29,28;CIPOS95=0,0;CIEND95=0,0;MATEID=158043_1;EVENT=158043;SECONDARY;SU=8;PE=0;SR=8;ALG=PROD;AF=0.0003077;NSAMP=9;MSQ=22.01;RECLASSIFIED;AC=9;AN=29246;NFAM=9
chr10	131900722	131900732	chr10	131901027	131901036	158044	547.93	+	-	BND	LOW	158044_1	N	N[chr10:131901028[	158044_2	N	]chr10:131900732]N	SVTYPE=BND;POS=131900732;STRANDS=+-:4;IMPRECISE;CIPOS=-10,0;CIEND=0,9;CIPOS95=-1,0;CIEND95=0,9;MATEID=158044_2;EVENT=158044;SU=4;PE=0;SR=4;ALG=PROD;AF=0.0005813;NSAMP=17;MSQ=18.95;RECLASSIFIED;AC=17;AN=29246;NFAM=17	SVTYPE=BND;POS=131901028;STRANDS=+-:4;IMPRECISE;CIPOS=0,9;CIEND=-10,0;CIPOS95=0,9;CIEND95=-1,0;MATEID=158044_1;EVENT=158044;SECONDARY;SU=4;PE=0;SR=4;ALG=PROD;AF=0.0005813;NSAMP=17;MSQ=18.95;RECLASSIFIED;AC=17;AN=29246;NFAM=17
chr10	131900916	131900933	chr10	131901332	131901349	158045	646.35	+	-	BND	LOW	158045_1	N	N[chr10:131901342[	158045_2	N	]chr10:131900925]N	SVTYPE=BND;POS=131900925;STRANDS=+-:4;CIPOS=-9,8;CIEND=-9,8;CIPOS95=0,0;CIEND95=0,0;MATEID=158045_2;EVENT=158045;SU=4;PE=0;SR=4;ALG=PROD;AF=3.438e-05;NSAMP=1;MSQ=12.11;RECLASSIFIED;AC=1;AN=29088;NFAM=1	SVTYPE=BND;POS=131901342;STRANDS=+-:4;CIPOS=-9,8;CIEND=-9,8;CIPOS95=0,0;CIEND95=0,0;MATEID=158045_1;EVENT=158045;SECONDARY;SU=4;PE=0;SR=4;ALG=PROD;AF=3.438e-05;NSAMP=1;MSQ=12.11;RECLASSIFIED;AC=1;AN=29088;NFAM=1
chr10	131900991	131901048	chrX	19990893	19990950	22256	4768.7	-	-	BND	LOW	22256_1	N	[chrX:19990923[N	22256_2	N	[chr10:131901021[N	SVTYPE=BND;POS=131901021;STRANDS=--:15;CIPOS=-29,28;CIEND=-29,28;CIPOS95=0,0;CIEND95=0,0;MATEID=22256_2;EVENT=22256;SU=15;PE=0;SR=15;ALG=PROD;AF=0.001737;NSAMP=50;MSQ=25.24;AC=50;AN=28778;NFAM=49	SVTYPE=BND;POS=19990923;STRANDS=--:15;CIPOS=-29,28;CIEND=-29,28;CIPOS95=0,0;CIEND95=0,0;MATEID=22256_1;EVENT=22256;SECONDARY;SU=15;PE=0;SR=15;ALG=PROD;AF=0.001737;NSAMP=50;MSQ=25.24;AC=50;AN=28778;NFAM=49
chr10	131901777	131901796	chr10	131901827	131901846	158047	866.22	+	-	BND	LOW	158047_1	N	N[chr10:131901838[	158047_2	N	]chr10:131901787]N	SVTYPE=BND;POS=131901787;STRANDS=+-:38;CIPOS=-10,9;CIEND=-10,9;CIPOS95=0,0;CIEND95=0,0;MATEID=158047_2;EVENT=158047;SU=38;PE=1;SR=37;ALG=PROD;AF=6.839e-05;NSAMP=2;MSQ=164.85;RECLASSIFIED;AC=2;AN=29246;NFAM=2	SVTYPE=BND;POS=131901838;STRANDS=+-:38;CIPOS=-10,9;CIEND=-10,9;CIPOS95=0,0;CIEND95=0,0;MATEID=158047_1;EVENT=158047;SECONDARY;SU=38;PE=1;SR=37;ALG=PROD;AF=6.839e-05;NSAMP=2;MSQ=164.85;RECLASSIFIED;AC=2;AN=29246;NFAM=2
chr10	131903231	131903250	chr10	131903561	131903570	158048	316.38	+	-	BND	LOW	158048_1	N	N[chr10:131903567[	158048_2	N	]chr10:131903241]N	SVTYPE=BND;POS=131903241;STRANDS=+-:9;CIPOS=-10,9;CIEND=-5,4;CIPOS95=0,0;CIEND95=0,0;MATEID=158048_2;EVENT=158048;SU=9;PE=2;SR=7;ALG=PROD;AF=6.839e-05;NSAMP=2;MSQ=151.33;RECLASSIFIED;AC=2;AN=29246;NFAM=2	SVTYPE=BND;POS=131903567;STRANDS=+-:9;CIPOS=-5,4;CIEND=-10,9;CIPOS95=0,0;CIEND95=0,0;MATEID=158048_1;EVENT=158048;SECONDARY;SU=9;PE=2;SR=7;ALG=PROD;AF=6.839e-05;NSAMP=2;MSQ=151.33;RECLASSIFIED;AC=2;AN=29246;NFAM=2
chr10	131915989	131915995	chr10	131916433	131916447	158049	634.76	+	-	BND	LOW	158049_1	N	N[chr10:131916439[	158049_2	N	]chr10:131915993]N	SVTYPE=BND;POS=131915993;STRANDS=+-:14;CIPOS=-4,2;CIEND=-5,9;CIPOS95=0,0;CIEND95=0,0;MATEID=158049_2;EVENT=158049;SU=14;PE=3;SR=11;ALG=PROD;AF=0.000171;NSAMP=5;MSQ=113.39;RECLASSIFIED;AC=5;AN=29246;NFAM=5	SVTYPE=BND;POS=131916439;STRANDS=+-:14;CIPOS=-5,9;CIEND=-4,2;CIPOS95=0,0;CIEND95=0,0;MATEID=158049_1;EVENT=158049;SECONDARY;SU=14;PE=3;SR=11;ALG=PROD;AF=0.000171;NSAMP=5;MSQ=113.39;RECLASSIFIED;AC=5;AN=29246;NFAM=5
chr10	131916152	131916629	chr10	131917467	131917800	464927	100080.0	-	+	DUP	PASS	464927	N	<DUP>	.	.	.	SVTYPE=DUP;POS=131916600;SVLEN=897;END=131917497;STRANDS=-+:8;IMPRECISE;CIPOS=-448,29;CIEND=-30,303;CIPOS95=-65,29;CIEND95=-30,43;SU=8;PE=8;SR=0;ALG=PROD;AF=0.08384;NSAMP=2443;MSQ=24.5;AC=2452;AN=29246;NFAM=2358	.
chr10	131916835	131918510	chr10	131918178	131919846	464931	1.25825e+06	-	+	BND	LOW	464931_1	N	]chr10:131919034]N	464931_2	N	N[chr10:131917523[	SVTYPE=BND;POS=131917523;STRANDS=-+:303;IMPRECISE;CIPOS=-687,988;CIEND=-856,812;CIPOS95=-513,513;CIEND95=-603,603;MATEID=464931_2;EVENT=464931;SU=303;PE=303;SR=0;ALG=SUM;AF=0.345;NSAMP=9225;MSQ=85.12;RETAINED;RECLASSIFIED;AC=10090;AN=29246;NFAM=8636	SVTYPE=BND;POS=131919034;STRANDS=-+:303;IMPRECISE;CIPOS=-856,812;CIEND=-687,988;CIPOS95=-603,603;CIEND95=-513,513;MATEID=464931_1;EVENT=464931;SECONDARY;SU=303;PE=303;SR=0;ALG=SUM;AF=0.345;NSAMP=9225;MSQ=85.12;RETAINED;RECLASSIFIED;AC=10090;AN=29246;NFAM=8636
chr10	131916846	131917299	chr10	131917670	131918322	158051	5527.38	+	-	BND	LOW	158051_1	N	N[chr10:131918314[	158051_2	N	]chr10:131916856]N	SVTYPE=BND;POS=131916856;STRANDS=+-:8;IMPRECISE;CIPOS=-10,443;CIEND=-643,9;CIPOS95=-2,74;CIEND95=-108,2;MATEID=158051_2;EVENT=158051;SU=8;PE=8;SR=0;ALG=PROD;AF=0.003659;NSAMP=107;MSQ=32.98;RECLASSIFIED;AC=107;AN=29246;NFAM=106	SVTYPE=BND;POS=131918314;STRANDS=+-:8;IMPRECISE;CIPOS=-643,9;CIEND=-10,443;CIPOS95=-108,2;CIEND95=-2,74;MATEID=158051_1;EVENT=158051;SECONDARY;SU=8;PE=8;SR=0;ALG=PROD;AF=0.003659;NSAMP=107;MSQ=32.98;RECLASSIFIED;AC=107;AN=29246;NFAM=106
chr10	131917029	131919021	chr10	131918803	131920074	158052	458875.0	+	-	DEL	PASS	158052	N	<DEL>	.	.	.	SVTYPE=DEL;POS=131918018;SVLEN=-1728;END=131919746;STRANDS=+-:4073;IMPRECISE;CIPOS=-989,1003;CIEND=-943,328;CIPOS95=-218,218;CIEND95=-141,141;SU=4073;PE=4073;SR=0;ALG=SUM;AF=0.1616;NSAMP=4709;MSQ=55.53;RETAINED;MEDGQR=1.55;Q10GQR=0.7;AC=4726;AN=29246;NFAM=4427	.
chr10	131917207	131917226	chr10	131917465	131917484	158050	178738.0	+	-	BND	LOW	158050_1	N	N[chr10:131917476[	158050_2	N	]chr10:131917217]N	SVTYPE=BND;POS=131917217;STRANDS=+-:4;IMPRECISE;CIPOS=-10,9;CIEND=-10,9;CIPOS95=-3,3;CIEND95=-3,3;MATEID=158050_2;EVENT=158050;SU=4;PE=3;SR=1;ALG=PROD;AF=0.05816;NSAMP=1694;MSQ=55.03;RECLASSIFIED;AC=1701;AN=29246;NFAM=1599	SVTYPE=BND;POS=131917476;STRANDS=+-:4;IMPRECISE;CIPOS=-10,9;CIEND=-10,9;CIPOS95=-3,3;CIEND95=-3,3;MATEID=158050_1;EVENT=158050;SECONDARY;SU=4;PE=3;SR=1;ALG=PROD;AF=0.05816;NSAMP=1694;MSQ=55.03;RECLASSIFIED;AC=1701;AN=29246;NFAM=1599
chr10	131921035	131921038	chr10	131921403	131921406	158058	971.69	+	-	BND	LOW	158058_1	N	N[chr10:131921406[	158058_2	N	]chr10:131921037]N	SVTYPE=BND;POS=131921037;STRANDS=+-:20;CIPOS=-2,1;CIEND=-2,1;CIPOS95=0,0;CIEND95=0,0;MATEID=158058_2;EVENT=158058;SU=20;PE=4;SR=16;ALG=PROD;AF=0.0002052;NSAMP=6;MSQ=148.42;RECLASSIFIED;AC=6;AN=29246;NFAM=6	SVTYPE=BND;POS=131921406;STRANDS=+-:20;CIPOS=-2,1;CIEND=-2,1;CIPOS95=0,0;CIEND95=0,0;MATEID=158058_1;EVENT=158058;SECONDARY;SU=20;PE=4;SR=16;ALG=PROD;AF=0.0002052;NSAMP=6;MSQ=148.42;RECLASSIFIED;AC=6;AN=29246;NFAM=6
chr10	131934899	131934918	chr10	131936348	131936366	158059	2151.83	+	-	DEL	PASS	158059	N	<DEL>	.	.	.	SVTYPE=DEL;POS=131934909;SVLEN=-1449;END=131936358;STRANDS=+-:77;CIPOS=-10,9;CIEND=-10,8;CIPOS95=0,0;CIEND95=0,0;SU=77;PE=64;SR=13;ALG=PROD;AF=0.000171;NSAMP=5;MSQ=430.37;AC=5;AN=29246;NFAM=4	.
chr10	131937462	131937479	chr10	131937925	131937942	158060	35.69	+	-	BND	LOW	158060_1	N	N[chr10:131937935[	158060_2	N	]chr10:131937471]N	SVTYPE=BND;POS=131937471;STRANDS=+-:4;CIPOS=-9,8;CIEND=-9,8;CIPOS95=0,0;CIEND95=0,0;MATEID=158060_2;EVENT=158060;SU=4;PE=0;SR=4;ALG=PROD;AF=3.419e-05;NSAMP=1;MSQ=9.3;RECLASSIFIED;AC=1;AN=29246;NFAM=1	SVTYPE=BND;POS=131937935;STRANDS=+-:4;CIPOS=-9,8;CIEND=-9,8;CIPOS95=0,0;CIEND95=0,0;MATEID=158060_1;EVENT=158060;SECONDARY;SU=4;PE=0;SR=4;ALG=PROD;AF=3.419e-05;NSAMP=1;MSQ=9.3;RECLASSIFIED;AC=1;AN=29246;NFAM=1
chr10	131951523	131952438	chr10	131952395	131953325	464949	180234.0	-	+	BND	LOW	464949_1	N	]chr10:131952687]N	464949_2	N	N[chr10:131952201[	SVTYPE=BND;POS=131952201;STRANDS=-+:353;IMPRECISE;CIPOS=-677,238;CIEND=-292,638;CIPOS95=-115,115;CIEND95=-170,170;MATEID=464949_2;EVENT=464949;SU=353;PE=352;SR=1;ALG=SUM;AF=0.1275;NSAMP=3721;MSQ=29.17;RETAINED;RECLASSIFIED;AC=3729;AN=29246;NFAM=3578	SVTYPE=BND;POS=131952687;STRANDS=-+:353;IMPRECISE;CIPOS=-292,638;CIEND=-677,238;CIPOS95=-170,170;CIEND95=-115,115;MATEID=464949_1;EVENT=464949;SECONDARY;SU=353;PE=352;SR=1;ALG=SUM;AF=0.1275;NSAMP=3721;MSQ=29.17;RETAINED;RECLASSIFIED;AC=3729;AN=29246;NFAM=3578
chr10	131952640	131952865	chr10	131953396	131953763	158072	83903.6	+	-	BND	LOW	158072_1	N	N[chr10:131953735[	158072_2	N	]chr10:131952670]N	SVTYPE=BND;POS=131952670;STRANDS=+-:19;IMPRECISE;CIPOS=-30,195;CIEND=-338,29;CIPOS95=-23,23;CIEND95=-42,29;MATEID=158072_2;EVENT=158072;SU=19;PE=19;SR=0;ALG=PROD;AF=0.06452;NSAMP=1849;MSQ=25.79;RETAINED;RECLASSIFIED;AC=1887;AN=29246;NFAM=1794	SVTYPE=BND;POS=131953735;STRANDS=+-:19;IMPRECISE;CIPOS=-338,29;CIEND=-30,195;CIPOS95=-42,29;CIEND95=-23,23;MATEID=158072_1;EVENT=158072;SECONDARY;SU=19;PE=19;SR=0;ALG=PROD;AF=0.06452;NSAMP=1849;MSQ=25.79;RETAINED;RECLASSIFIED;AC=1887;AN=29246;NFAM=1794
chr10	131957394	131958427	chr10	131958824	131959705	464956	1.02488e+06	-	+	BND	LOW	464956_1	N	]chr10:131958854]N	464956_2	N	N[chr10:131958399[	SVTYPE=BND;POS=131958399;STRANDS=-+:10;IMPRECISE;CIPOS=-1004,29;CIEND=-30,851;CIPOS95=-662,29;CIEND95=-30,409;MATEID=464956_2;EVENT=464956;SU=10;PE=10;SR=0;ALG=SUM;AF=0.2966;NSAMP=8617;MSQ=69.62;RETAINED;RECLASSIFIED;AC=8675;AN=29246;NFAM=7937	SVTYPE=BND;POS=131958854;STRANDS=-+:10;IMPRECISE;CIPOS=-30,851;CIEND=-1004,29;CIPOS95=-30,409;CIEND95=-662,29;MATEID=464956_1;EVENT=464956;SECONDARY;SU=10;PE=10;SR=0;ALG=SUM;AF=0.2966;NSAMP=8617;MSQ=69.62;RETAINED;RECLASSIFIED;AC=8675;AN=29246;NFAM=7937
chr10	131957806	131958754	chr10	131958635	131959475	158076	3591.79	+	-	BND	LOW	158076_1	N	N[chr10:131959132[	158076_2	N	]chr10:131958167]N	SVTYPE=BND;POS=131958167;STRANDS=+-:79;IMPRECISE;CIPOS=-361,587;CIEND=-496,344;CIPOS95=-294,294;CIEND95=-291,291;MATEID=158076_2;EVENT=158076;SU=79;PE=79;SR=0;ALG=SUM;AF=0.00106;NSAMP=31;MSQ=94.02;RECLASSIFIED;AC=31;AN=29244;NFAM=31	SVTYPE=BND;POS=131959132;STRANDS=+-:79;IMPRECISE;CIPOS=-496,344;CIEND=-361,587;CIPOS95=-291,291;CIEND95=-294,294;MATEID=158076_1;EVENT=158076;SECONDARY;SU=79;PE=79;SR=0;ALG=SUM;AF=0.00106;NSAMP=31;MSQ=94.02;RECLASSIFIED;AC=31;AN=29244;NFAM=31
chr10	131957910	131957985	chr10	131958327	131958436	158075	3882.62	+	-	BND	LOW	158075_1	N	N[chr10:131958408[	158075_2	N	]chr10:131957956]N	SVTYPE=BND;POS=131957956;STRANDS=+-:16;IMPRECISE;CIPOS=-46,29;CIEND=-80,29;CIPOS95=-18,18;CIEND95=-52,29;MATEID=158075_2;EVENT=158075;SU=16;PE=14;SR=2;ALG=SUM;AF=0.0006497;NSAMP=19;MSQ=116.78;RECLASSIFIED;AC=19;AN=29246;NFAM=19	SVTYPE=BND;POS=131958408;STRANDS=+-:16;IMPRECISE;CIPOS=-80,29;CIEND=-46,29;CIPOS95=-52,29;CIEND95=-18,18;MATEID=158075_1;EVENT=158075;SECONDARY;SU=16;PE=14;SR=2;ALG=SUM;AF=0.0006497;NSAMP=19;MSQ=116.78;RECLASSIFIED;AC=19;AN=29246;NFAM=19
chr10	131990209	131990635	chr10	131991332	131991667	158079	623.58	+	-	DEL	PASS	158079	N	<DEL>	.	.	.	SVTYPE=DEL;POS=131990274;SVLEN=-1364;END=131991638;STRANDS=+-:27;IMPRECISE;CIPOS=-65,361;CIEND=-306,29;CIPOS95=-64,64;CIEND95=-82,29;SU=27;PE=27;SR=0;ALG=SUM;AF=6.839e-05;NSAMP=2;MSQ=311.73;AC=2;AN=29246;NFAM=2	.
chr10	132005568	132005934	chr10	132016369	132016810	464961	57.07	-	+	DUP	PASS	464961	N	<DUP>	.	.	.	SVTYPE=DUP;POS=132005905;SVLEN=10494;END=132016399;STRANDS=-+:10;IMPRECISE;CIPOS=-337,29;CIEND=-30,411;CIPOS95=-69,29;CIEND95=-30,68;SU=10;PE=10;SR=0;ALG=PROD;AF=3.419e-05;NSAMP=1;MSQ=40.45;AC=1;AN=29246;NFAM=1	.
chr10	132022712	132022727	chr10	132022977	132022994	158080	182.54	+	-	BND	LOW	158080_1	N	N[chr10:132022987[	158080_2	N	]chr10:132022719]N	SVTYPE=BND;POS=132022719;STRANDS=+-:25;CIPOS=-7,8;CIEND=-9,8;CIPOS95=0,0;CIEND95=0,0;MATEID=158080_2;EVENT=158080;SU=25;PE=0;SR=25;ALG=PROD;AF=0.000171;NSAMP=5;MSQ=28;RECLASSIFIED;AC=5;AN=29246;NFAM=5	SVTYPE=BND;POS=132022987;STRANDS=+-:25;CIPOS=-9,8;CIEND=-7,8;CIPOS95=0,0;CIEND95=0,0;MATEID=158080_1;EVENT=158080;SECONDARY;SU=25;PE=0;SR=25;ALG=PROD;AF=0.000171;NSAMP=5;MSQ=28;RECLASSIFIED;AC=5;AN=29246;NFAM=5
chr10	132025079	132025083	chr10	132028039	132028042	158081	8032.65	+	-	BND	PASS	158081_1	N	N[chr10:132028042[	158081_2	N	]chr10:132025081]N	SVTYPE=BND;POS=132025081;STRANDS=+-:343;CIPOS=-2,2;CIEND=-2,1;CIPOS95=0,0;CIEND95=0,0;MATEID=158081_2;EVENT=158081;SU=343;PE=181;SR=162;ALG=PROD;AF=0.0004445;NSAMP=13;MSQ=488.32;RECLASSIFIED;AC=13;AN=29246;NFAM=13	SVTYPE=BND;POS=132028042;STRANDS=+-:343;CIPOS=-2,1;CIEND=-2,2;CIPOS95=0,0;CIEND95=0,0;MATEID=158081_1;EVENT=158081;SECONDARY;SU=343;PE=181;SR=162;ALG=PROD;AF=0.0004445;NSAMP=13;MSQ=488.32;RECLASSIFIED;AC=13;AN=29246;NFAM=13
chr10	132025607	132025887	chr10	132026663	132026902	158082	467.4	+	-	DEL	PASS	158082	N	<DEL>	.	.	.	SVTYPE=DEL;POS=132025637;SVLEN=-1236;END=132026873;STRANDS=+-:22;IMPRECISE;CIPOS=-30,250;CIEND=-210,29;CIPOS95=-30,37;CIEND95=-27,27;SU=22;PE=22;SR=0;ALG=PROD;AF=6.839e-05;NSAMP=2;MSQ=233.67;AC=2;AN=29246;NFAM=1	.
chr10	132030087	132030136	chr10	132030536	132030586	158084	1386.34	+	-	BND	LOW	158084_1	N	N[chr10:132030564[	158084_2	N	]chr10:132030112]N	SVTYPE=BND;POS=132030112;STRANDS=+-:37;CIPOS=-25,24;CIEND=-27,23;CIPOS95=0,0;CIEND95=0,0;MATEID=158084_2;EVENT=158084;SU=37;PE=21;SR=16;ALG=PROD;AF=0.000171;NSAMP=5;MSQ=138.24;RECLASSIFIED;AC=5;AN=29246;NFAM=5	SVTYPE=BND;POS=132030564;STRANDS=+-:37;CIPOS=-27,23;CIEND=-25,24;CIPOS95=0,0;CIEND95=0,0;MATEID=158084_1;EVENT=158084;SECONDARY;SU=37;PE=21;SR=16;ALG=PROD;AF=0.000171;NSAMP=5;MSQ=138.24;RECLASSIFIED;AC=5;AN=29246;NFAM=5
chr10	132047667	132047667	chr10	132047820	132047820	158086	1.55283e+06	+	-	BND	LOW	158086_1	N	N[chr10:132047821[	158086_2	N	]chr10:132047667]N	SVTYPE=BND;POS=132047667;STRANDS=+-:5918;CIPOS=0,0;CIEND=0,0;CIPOS95=0,0;CIEND95=0,0;MATEID=158086_2;EVENT=158086;SU=5918;PE=9;SR=5909;ALG=PROD;AF=0.2774;NSAMP=8113;MSQ=110.19;RECLASSIFIED;AC=8113;AN=29246;NFAM=7605	SVTYPE=BND;POS=132047821;STRANDS=+-:5918;CIPOS=0,0;CIEND=0,0;CIPOS95=0,0;CIEND95=0,0;MATEID=158086_1;EVENT=158086;SECONDARY;SU=5918;PE=9;SR=5909;ALG=PROD;AF=0.2774;NSAMP=8113;MSQ=110.19;RECLASSIFIED;AC=8113;AN=29246;NFAM=7605
chr10	132050494	132050889	chr10	132051412	132051850	464962	11994.0	-	+	BND	LOW	464962_1	N	]chr10:132051442]N	464962_2	N	N[chr10:132050849[	SVTYPE=BND;POS=132050849;STRANDS=-+:57;IMPRECISE;CIPOS=-354,41;CIEND=-30,408;CIPOS95=-18,18;CIEND95=-25,25;MATEID=464962_2;EVENT=464962;SU=57;PE=57;SR=0;ALG=PROD;AF=0.01354;NSAMP=396;MSQ=23.13;RECLASSIFIED;AC=396;AN=29246;NFAM=395	SVTYPE=BND;POS=132051442;STRANDS=-+:57;IMPRECISE;CIPOS=-30,408;CIEND=-354,41;CIPOS95=-25,25;CIEND95=-18,18;MATEID=464962_1;EVENT=464962;SECONDARY;SU=57;PE=57;SR=0;ALG=PROD;AF=0.01354;NSAMP=396;MSQ=23.13;RECLASSIFIED;AC=396;AN=29246;NFAM=395
chr10	132064318	132064337	chr10	132065205	132065209	464963	266.61	-	+	BND	PASS	464963_1	N	]chr10:132065208]N	464963_2	N	N[chr10:132064329[	SVTYPE=BND;POS=132064329;STRANDS=-+:23;CIPOS=-10,9;CIEND=-3,1;CIPOS95=0,0;CIEND95=0,0;MATEID=464963_2;EVENT=464963;SU=23;PE=11;SR=12;ALG=PROD;AF=3.419e-05;NSAMP=1;MSQ=265.44;RECLASSIFIED;AC=1;AN=29246;NFAM=1	SVTYPE=BND;POS=132065208;STRANDS=-+:23;CIPOS=-3,1;CIEND=-10,9;CIPOS95=0,0;CIEND95=0,0;MATEID=464963_1;EVENT=464963;SECONDARY;SU=23;PE=11;SR=12;ALG=PROD;AF=3.419e-05;NSAMP=1;MSQ=265.44;RECLASSIFIED;AC=1;AN=29246;NFAM=1
chr10	132064396	132064415	chr10	132065204	132065209	158088	257.36	+	-	BND	PASS	158088_1	N	N[chr10:132065208[	158088_2	N	]chr10:132064406]N	SVTYPE=BND;POS=132064406;STRANDS=+-:15;CIPOS=-10,9;CIEND=-3,2;CIPOS95=0,0;CIEND95=0,0;MATEID=158088_2;EVENT=158088;SU=15;PE=4;SR=11;ALG=PROD;AF=3.419e-05;NSAMP=1;MSQ=257.36;RECLASSIFIED;AC=1;AN=29246;NFAM=1	SVTYPE=BND;POS=132065208;STRANDS=+-:15;CIPOS=-3,2;CIEND=-10,9;CIPOS95=0,0;CIEND95=0,0;MATEID=158088_1;EVENT=158088;SECONDARY;SU=15;PE=4;SR=11;ALG=PROD;AF=3.419e-05;NSAMP=1;MSQ=257.36;RECLASSIFIED;AC=1;AN=29246;NFAM=1
chr10	132080612	132080859	chr10	132082359	132082680	158090	818.19	+	-	DEL	PASS	158090	N	<DEL>	.	.	.	SVTYPE=DEL;POS=132080642;SVLEN=-2009;END=132082651;STRANDS=+-:33;IMPRECISE;CIPOS=-30,217;CIEND=-292,29;CIPOS95=-20,20;CIEND95=-22,22;SU=33;PE=33;SR=0;ALG=PROD;AF=0.0001368;NSAMP=4;MSQ=204.55;AC=4;AN=29246;NFAM=4	.
chr10	132112050	132112055	chr10	132112329	132112333	158095	9021.21	+	-	BND	PASS	158095_1	N	N[chr10:132112332[	158095_2	N	]chr10:132112053]N	SVTYPE=BND;POS=132112053;STRANDS=+-:243;CIPOS=-3,2;CIEND=-2,2;CIPOS95=0,0;CIEND95=0,0;MATEID=158095_2;EVENT=158095;SU=243;PE=25;SR=218;ALG=PROD;AF=0.0004103;NSAMP=12;MSQ=186.77;RECLASSIFIED;AC=12;AN=29246;NFAM=12	SVTYPE=BND;POS=132112332;STRANDS=+-:243;CIPOS=-2,2;CIEND=-3,2;CIPOS95=0,0;CIEND95=0,0;MATEID=158095_1;EVENT=158095;SECONDARY;SU=243;PE=25;SR=218;ALG=PROD;AF=0.0004103;NSAMP=12;MSQ=186.77;RECLASSIFIED;AC=12;AN=29246;NFAM=12
chr10	132116411	132116508	chr14	95345793	95345890	19816	4.74	-	+	BND	LOW	19816_1	N	]chr14:95345842]N	19816_2	N	N[chr10:132116461[	SVTYPE=BND;POS=132116461;STRANDS=-+:4;CIPOS=-49,48;CIEND=-49,48;CIPOS95=0,0;CIEND95=0,0;MATEID=19816_2;EVENT=19816;SU=4;PE=0;SR=4;ALG=PROD;AF=3.419e-05;NSAMP=1;MSQ=4.64;AC=1;AN=29246;NFAM=1	SVTYPE=BND;POS=95345842;STRANDS=-+:4;CIPOS=-49,48;CIEND=-49,48;CIPOS95=0,0;CIEND95=0,0;MATEID=19816_1;EVENT=19816;SECONDARY;SU=4;PE=0;SR=4;ALG=PROD;AF=3.419e-05;NSAMP=1;MSQ=4.64;AC=1;AN=29246;NFAM=1
chr10	132120670	132120689	chr10	132121140	132121158	158097	576.86	+	-	BND	LOW	158097_1	N	N[chr10:132121151[	158097_2	N	]chr10:132120680]N	SVTYPE=BND;POS=132120680;STRANDS=+-:21;CIPOS=-10,9;CIEND=-10,8;CIPOS95=0,0;CIEND95=0,0;MATEID=158097_2;EVENT=158097;SU=21;PE=15;SR=6;ALG=PROD;AF=6.839e-05;NSAMP=2;MSQ=260.09;RECLASSIFIED;AC=2;AN=29246;NFAM=2	SVTYPE=BND;POS=132121151;STRANDS=+-:21;CIPOS=-10,8;CIEND=-10,9;CIPOS95=0,0;CIEND95=0,0;MATEID=158097_1;EVENT=158097;SECONDARY;SU=21;PE=15;SR=6;ALG=PROD;AF=6.839e-05;NSAMP=2;MSQ=260.09;RECLASSIFIED;AC=2;AN=29246;NFAM=2
chr10	132124260	132124318	chr10	132124602	132124659	158099	113606.0	+	-	DEL	PASS	158099	N	<DEL>	.	.	.	SVTYPE=DEL;POS=132124290;SVLEN=-341;END=132124631;STRANDS=+-:10;CIPOS=-30,28;CIEND=-29,28;CIPOS95=0,0;CIEND95=0,0;SU=10;PE=4;SR=6;ALG=PROD;AF=0.02161;NSAMP=105;MSQ=64.4;RETAINED;MEDGQR=1.74;Q10GQR=1.28;AC=105;AN=4858;NFAM=104	.
chr10	132127339	132127358	chr10	132128512	132128531	158101	95.74	+	-	DEL	PASS	158101	N	<DEL>	.	.	.	SVTYPE=DEL;POS=132127349;SVLEN=-1173;END=132128522;STRANDS=+-:7;IMPRECISE;CIPOS=-10,9;CIEND=-10,9;CIPOS95=-2,3;CIEND95=-3,1;SU=7;PE=6;SR=1;ALG=PROD;AF=3.419e-05;NSAMP=1;MSQ=95.74;AC=1;AN=29246;NFAM=1	.
chr10	132127914	132127964	chr10	132129155	132129201	158103	985.64	+	-	DEL	PASS	158103	N	<DEL>	.	.	.	SVTYPE=DEL;POS=132127940;SVLEN=-1240;END=132129180;STRANDS=+-:47;CIPOS=-26,24;CIEND=-25,21;CIPOS95=0,0;CIEND95=0,0;SU=47;PE=28;SR=19;ALG=PROD;AF=6.839e-05;NSAMP=2;MSQ=361.03;AC=2;AN=29246;NFAM=2	.
chr10	132134926	132134935	chr10	132134985	132134994	158104	2292.68	+	-	BND	LOW	158104_1	N	N[chr10:132134991[	158104_2	N	]chr10:132134931]N	SVTYPE=BND;POS=132134931;STRANDS=+-:79;CIPOS=-5,4;CIEND=-5,4;CIPOS95=0,0;CIEND95=0,0;MATEID=158104_2;EVENT=158104;SU=79;PE=0;SR=79;ALG=PROD;AF=0.0003761;NSAMP=11;MSQ=181.17;RECLASSIFIED;AC=11;AN=29246;NFAM=10	SVTYPE=BND;POS=132134991;STRANDS=+-:79;CIPOS=-5,4;CIEND=-5,4;CIPOS95=0,0;CIEND95=0,0;MATEID=158104_1;EVENT=158104;SECONDARY;SU=79;PE=0;SR=79;ALG=PROD;AF=0.0003761;NSAMP=11;MSQ=181.17;RECLASSIFIED;AC=11;AN=29246;NFAM=10
chr10	132138266	132138283	chr10	132138442	132138459	158105	4900.19	+	-	BND	LOW	158105_1	N	N[chr10:132138452[	158105_2	N	]chr10:132138275]N	SVTYPE=BND;POS=132138275;STRANDS=+-:26;CIPOS=-9,8;CIEND=-9,8;CIPOS95=0,0;CIEND95=0,0;MATEID=158105_2;EVENT=158105;SU=26;PE=2;SR=24;ALG=PROD;AF=0.003761;NSAMP=110;MSQ=29.51;RETAINED;RECLASSIFIED;AC=110;AN=29246;NFAM=110	SVTYPE=BND;POS=132138452;STRANDS=+-:26;CIPOS=-9,8;CIEND=-9,8;CIPOS95=0,0;CIEND95=0,0;MATEID=158105_1;EVENT=158105;SECONDARY;SU=26;PE=2;SR=24;ALG=PROD;AF=0.003761;NSAMP=110;MSQ=29.51;RETAINED;RECLASSIFIED;AC=110;AN=29246;NFAM=110
chr10	132139042	132139061	chr10	132140546	132140560	158108	290.68	+	-	DEL	PASS	158108	N	<DEL>	.	.	.	SVTYPE=DEL;POS=132139052;SVLEN=-1499;END=132140551;STRANDS=+-:15;CIPOS=-10,9;CIEND=-5,9;CIPOS95=0,0;CIEND95=0,0;SU=15;PE=7;SR=8;ALG=PROD;AF=3.419e-05;NSAMP=1;MSQ=290.68;AC=1;AN=29246;NFAM=1	.
chr10	132139073	132139078	chr10	132139230	132139248	158107	664.96	+	-	BND	LOW	158107_1	N	N[chr10:132139241[	158107_2	N	]chr10:132139078]N	SVTYPE=BND;POS=132139078;STRANDS=+-:4;IMPRECISE;CIPOS=-5,0;CIEND=-10,8;CIPOS95=-5,0;CIEND95=-1,0;MATEID=158107_2;EVENT=158107;SU=4;PE=0;SR=4;ALG=PROD;AF=0.0009917;NSAMP=28;MSQ=17.94;RECLASSIFIED;AC=29;AN=29244;NFAM=28	SVTYPE=BND;POS=132139241;STRANDS=+-:4;IMPRECISE;CIPOS=-10,8;CIEND=-5,0;CIPOS95=-1,0;CIEND95=-5,0;MATEID=158107_1;EVENT=158107;SECONDARY;SU=4;PE=0;SR=4;ALG=PROD;AF=0.0009917;NSAMP=28;MSQ=17.94;RECLASSIFIED;AC=29;AN=29244;NFAM=28
chr10	132139297	132139314	chr10	132139479	132139496	158109	601.51	+	-	BND	LOW	158109_1	N	N[chr10:132139489[	158109_2	N	]chr10:132139306]N	SVTYPE=BND;POS=132139306;STRANDS=+-:4;CIPOS=-9,8;CIEND=-9,8;CIPOS95=0,0;CIEND95=0,0;MATEID=158109_2;EVENT=158109;SU=4;PE=0;SR=4;ALG=PROD;AF=0.0009916;NSAMP=27;MSQ=15.39;RECLASSIFIED;AC=29;AN=29246;NFAM=27	SVTYPE=BND;POS=132139489;STRANDS=+-:4;CIPOS=-9,8;CIEND=-9,8;CIPOS95=0,0;CIEND95=0,0;MATEID=158109_1;EVENT=158109;SECONDARY;SU=4;PE=0;SR=4;ALG=PROD;AF=0.0009916;NSAMP=27;MSQ=15.39;RECLASSIFIED;AC=29;AN=29246;NFAM=27
chr10	132142818	132142837	chr10	132143155	132143174	158112	2670.11	+	-	BND	LOW	158112_1	N	N[chr10:132143166[	158112_2	N	]chr10:132142825]N	SVTYPE=BND;POS=132142825;STRANDS=+-:63;CIPOS=-7,12;CIEND=-10,9;CIPOS95=0,0;CIEND95=0,0;MATEID=158112_2;EVENT=158112;SU=63;PE=11;SR=52;ALG=PROD;AF=0.0002393;NSAMP=7;MSQ=280.26;RECLASSIFIED;AC=7;AN=29246;NFAM=6	SVTYPE=BND;POS=132143166;STRANDS=+-:63;CIPOS=-10,9;CIEND=-7,12;CIPOS95=0,0;CIEND95=0,0;MATEID=158112_1;EVENT=158112;SECONDARY;SU=63;PE=11;SR=52;ALG=PROD;AF=0.0002393;NSAMP=7;MSQ=280.26;RECLASSIFIED;AC=7;AN=29246;NFAM=6
chr10	132149544	132149561	chr10	132149873	132149887	158114	10263.9	+	-	BND	LOW	158114_1	N	N[chr10:132149879[	158114_2	N	]chr10:132149553]N	SVTYPE=BND;POS=132149553;STRANDS=+-:4;IMPRECISE;CIPOS=-9,8;CIEND=-5,9;CIPOS95=0,0;CIEND95=0,1;MATEID=158114_2;EVENT=158114;SU=4;PE=0;SR=4;ALG=PROD;AF=0.01098;NSAMP=316;MSQ=17.78;RECLASSIFIED;AC=321;AN=29244;NFAM=306	SVTYPE=BND;POS=132149879;STRANDS=+-:4;IMPRECISE;CIPOS=-5,9;CIEND=-9,8;CIPOS95=0,1;CIEND95=0,0;MATEID=158114_1;EVENT=158114;SECONDARY;SU=4;PE=0;SR=4;ALG=PROD;AF=0.01098;NSAMP=316;MSQ=17.78;RECLASSIFIED;AC=321;AN=29244;NFAM=306
chr10	132154391	132155014	chr17	81531388	81532090	20899	58476.2	-	+	BND	LOW	20899_1	N	]chr17:81531418]N	20899_2	N	N[chr10:132154986[	SVTYPE=BND;POS=132154986;STRANDS=-+:8;IMPRECISE;CIPOS=-594,29;CIEND=-30,672;CIPOS95=-134,29;CIEND95=-30,185;MATEID=20899_2;EVENT=20899;SU=8;PE=8;SR=0;ALG=PROD;AF=0.04572;NSAMP=1337;MSQ=26.28;AC=1337;AN=29246;NFAM=1318	SVTYPE=BND;POS=81531418;STRANDS=-+:8;IMPRECISE;CIPOS=-30,672;CIEND=-594,29;CIPOS95=-30,185;CIEND95=-134,29;MATEID=20899_1;EVENT=20899;SECONDARY;SU=8;PE=8;SR=0;ALG=PROD;AF=0.04572;NSAMP=1337;MSQ=26.28;AC=1337;AN=29246;NFAM=1318
chr10	132154976	132154993	chrX	6867490	6867506	22180	523698.0	-	+	BND	LOW	22180_1	N	]chrX:6867498]N	22180_2	N	N[chr10:132154986[	SVTYPE=BND;POS=132154986;STRANDS=-+:45;CIPOS=-9,8;CIEND=-8,8;CIPOS95=0,0;CIEND95=0,0;MATEID=22180_2;EVENT=22180;SU=45;PE=3;SR=42;ALG=PROD;AF=0.259;NSAMP=7573;MSQ=40.77;AC=7576;AN=29246;NFAM=7084	SVTYPE=BND;POS=6867498;STRANDS=-+:45;CIPOS=-8,8;CIEND=-9,8;CIPOS95=0,0;CIEND95=0,0;MATEID=22180_1;EVENT=22180;SECONDARY;SU=45;PE=3;SR=42;ALG=PROD;AF=0.259;NSAMP=7573;MSQ=40.77;AC=7576;AN=29246;NFAM=7084
chr10	132155018	132155455	chr11	69189314	69189885	18365	3531.21	+	+	BND	LOW	18365_1	N	N]chr11:69189324]	18365_2	N	N]chr10:132155028]	SVTYPE=BND;POS=132155028;STRANDS=++:4;IMPRECISE;CIPOS=-10,427;CIEND=-10,561;CIPOS95=-1,144;CIEND95=-1,185;MATEID=18365_2;EVENT=18365;SU=4;PE=4;SR=0;ALG=PROD;AF=0.004308;NSAMP=126;MSQ=21.72;AC=126;AN=29246;NFAM=124	SVTYPE=BND;POS=69189324;STRANDS=++:4;IMPRECISE;CIPOS=-10,561;CIEND=-10,427;CIPOS95=-1,185;CIEND95=-1,144;MATEID=18365_1;EVENT=18365;SECONDARY;SU=4;PE=4;SR=0;ALG=PROD;AF=0.004308;NSAMP=126;MSQ=21.72;AC=126;AN=29246;NFAM=124
chr10	132158027	132158152	chr19	56538718	56538878	21512	2197.0	-	-	BND	LOW	21512_1	N	[chr19:56538768[N	21512_2	N	[chr10:132158077[N	SVTYPE=BND;POS=132158077;STRANDS=--:51,++:4;IMPRECISE;CIPOS=-49,76;CIEND=-49,111;CIPOS95=-28,28;CIEND95=-49,63;MATEID=21512_2;EVENT=21512;SU=55;PE=0;SR=55;ALG=SUM;AF=0.002052;NSAMP=60;MSQ=29.58;AC=60;AN=29246;NFAM=60	SVTYPE=BND;POS=56538768;STRANDS=--:51,++:4;IMPRECISE;CIPOS=-49,111;CIEND=-49,76;CIPOS95=-49,63;CIEND95=-28,28;MATEID=21512_1;EVENT=21512;SECONDARY;SU=55;PE=0;SR=55;ALG=SUM;AF=0.002052;NSAMP=60;MSQ=29.58;AC=60;AN=29246;NFAM=60
chr10	132158699	132159667	chr10	132159617	132160740	464965	446506.0	-	+	BND	LOW	464965_1	N	]chr10:132159785]N	464965_2	N	N[chr10:132159213[	SVTYPE=BND;POS=132159213;STRANDS=-+:156;IMPRECISE;CIPOS=-513,455;CIEND=-168,955;CIPOS95=-373,373;CIEND95=-168,379;MATEID=464965_2;EVENT=464965;SU=156;PE=155;SR=1;ALG=SUM;AF=0.2289;NSAMP=6686;MSQ=40.01;RETAINED;RECLASSIFIED;AC=6693;AN=29246;NFAM=6277	SVTYPE=BND;POS=132159785;STRANDS=-+:156;IMPRECISE;CIPOS=-168,955;CIEND=-513,455;CIPOS95=-168,379;CIEND95=-373,373;MATEID=464965_1;EVENT=464965;SECONDARY;SU=156;PE=155;SR=1;ALG=SUM;AF=0.2289;NSAMP=6686;MSQ=40.01;RETAINED;RECLASSIFIED;AC=6693;AN=29246;NFAM=6277
chr10	132159124	132159142	chr10	132161418	132161429	158116	134.23	+	-	BND	LOW	158116_1	N	N[chr10:132161423[	158116_2	N	]chr10:132159133]N	SVTYPE=BND;POS=132159133;STRANDS=+-:11;IMPRECISE;CIPOS=-9,9;CIEND=-4,7;CIPOS95=0,2;CIEND95=-2,2;MATEID=158116_2;EVENT=158116;SU=11;PE=9;SR=2;ALG=PROD;AF=3.42e-05;NSAMP=1;MSQ=9.47;RECLASSIFIED;AC=1;AN=29244;NFAM=1	SVTYPE=BND;POS=132161423;STRANDS=+-:11;IMPRECISE;CIPOS=-4,7;CIEND=-9,9;CIPOS95=-2,2;CIEND95=0,2;MATEID=158116_1;EVENT=158116;SECONDARY;SU=11;PE=9;SR=2;ALG=PROD;AF=3.42e-05;NSAMP=1;MSQ=9.47;RECLASSIFIED;AC=1;AN=29244;NFAM=1
chr10	132159203	132159220	chr10	132159481	132159498	158117	979.25	+	-	BND	LOW	158117_1	N	N[chr10:132159491[	158117_2	N	]chr10:132159212]N	SVTYPE=BND;POS=132159212;STRANDS=+-:4;CIPOS=-9,8;CIEND=-9,8;CIPOS95=0,0;CIEND95=0,0;MATEID=158117_2;EVENT=158117;SU=4;PE=0;SR=4;ALG=PROD;AF=0.001299;NSAMP=38;MSQ=15.39;RECLASSIFIED;AC=38;AN=29246;NFAM=38	SVTYPE=BND;POS=132159491;STRANDS=+-:4;CIPOS=-9,8;CIEND=-9,8;CIPOS95=0,0;CIEND95=0,0;MATEID=158117_1;EVENT=158117;SECONDARY;SU=4;PE=0;SR=4;ALG=PROD;AF=0.001299;NSAMP=38;MSQ=15.39;RECLASSIFIED;AC=38;AN=29246;NFAM=38
chr10	132159413	132159518	chr10	132161162	132161733	464970	686.39	-	+	BND	LOW	464970_1	N	]chr10:132161192]N	464970_2	N	N[chr10:132159490[	SVTYPE=BND;POS=132159490;STRANDS=-+:6;IMPRECISE;CIPOS=-76,29;CIEND=-30,541;CIPOS95=-19,19;CIEND95=-30,174;MATEID=464970_2;EVENT=464970;SU=6;PE=6;SR=0;ALG=PROD;AF=0.001026;NSAMP=30;MSQ=8.9;RECLASSIFIED;AC=30;AN=29246;NFAM=30	SVTYPE=BND;POS=132161192;STRANDS=-+:6;IMPRECISE;CIPOS=-30,541;CIEND=-76,29;CIPOS95=-30,174;CIEND95=-19,19;MATEID=464970_1;EVENT=464970;SECONDARY;SU=6;PE=6;SR=0;ALG=PROD;AF=0.001026;NSAMP=30;MSQ=8.9;RECLASSIFIED;AC=30;AN=29246;NFAM=30
chr10	132159788	132159847	chr10	132161413	132161472	464969	588.75	-	+	BND	LOW	464969_1	N	]chr10:132161443]N	464969_2	N	N[chr10:132159819[	SVTYPE=BND;POS=132159819;STRANDS=-+:16;IMPRECISE;CIPOS=-30,29;CIEND=-30,29;CIPOS95=-3,3;CIEND95=-4,4;MATEID=464969_2;EVENT=464969;SU=16;PE=15;SR=1;ALG=PROD;AF=0.0009916;NSAMP=29;MSQ=8.58;RECLASSIFIED;AC=29;AN=29246;NFAM=29	SVTYPE=BND;POS=132161443;STRANDS=-+:16;IMPRECISE;CIPOS=-30,29;CIEND=-30,29;CIPOS95=-4,4;CIEND95=-3,3;MATEID=464969_1;EVENT=464969;SECONDARY;SU=16;PE=15;SR=1;ALG=PROD;AF=0.0009916;NSAMP=29;MSQ=8.58;RECLASSIFIED;AC=29;AN=29246;NFAM=29
chr10	132159932	132159982	chr10	132160324	132160383	158125	252551.0	+	-	BND	LOW	158125_1	N	N[chr10:132160355[	158125_2	N	]chr10:132159953]N	SVTYPE=BND;POS=132159953;STRANDS=+-:4;IMPRECISE;CIPOS=-21,29;CIEND=-30,29;CIPOS95=-9,9;CIEND95=-3,3;MATEID=158125_2;EVENT=158125;SU=4;PE=3;SR=1;ALG=PROD;AF=0.1026;NSAMP=2997;MSQ=37.21;RETAINED;RECLASSIFIED;AC=3001;AN=29246;NFAM=2721	SVTYPE=BND;POS=132160355;STRANDS=+-:4;IMPRECISE;CIPOS=-30,29;CIEND=-21,29;CIPOS95=-3,3;CIEND95=-9,9;MATEID=158125_1;EVENT=158125;SECONDARY;SU=4;PE=3;SR=1;ALG=PROD;AF=0.1026;NSAMP=2997;MSQ=37.21;RETAINED;RECLASSIFIED;AC=3001;AN=29246;NFAM=2721
chr10	132161433	132161434	chr10	132162130	132162147	158127	252820.0	+	-	DEL	PASS	158127	N	<DEL>	.	.	.	SVTYPE=DEL;POS=132161433;SVLEN=-706;END=132162139;STRANDS=+-:4;IMPRECISE;CIPOS=0,1;CIEND=-9,8;CIPOS95=0,1;CIEND95=0,0;SU=4;PE=0;SR=4;ALG=PROD;AF=0.08744;NSAMP=2540;MSQ=59.82;MEDGQR=1.6;Q10GQR=1.47;AC=2557;AN=29244;NFAM=2374	.
chr10	132161839	132161839	chr10	132162139	132162139	158128	1.94806e+06	+	-	DEL	PASS	158128	N	<DEL>	.	.	.	SVTYPE=DEL;POS=132161839;SVLEN=-300;END=132162139;STRANDS=+-:39979;CIPOS=0,0;CIEND=0,0;CIPOS95=0,0;CIEND95=0,0;SU=39979;PE=6841;SR=33138;ALG=PROD;AF=0.09975;NSAMP=2708;MSQ=414.57;MEDGQR=2.7;Q10GQR=2.29;AC=2917;AN=29244;NFAM=2526	.
chr10	132173695	132173710	chr10	132173834	132173851	158129	51382.1	+	-	BND	LOW	158129_1	N	N[chr10:132173839[	158129_2	N	]chr10:132173705]N	SVTYPE=BND;POS=132173705;STRANDS=+-:36;CIPOS=-10,5;CIEND=-4,13;CIPOS95=0,0;CIEND95=0,0;MATEID=158129_2;EVENT=158129;SU=36;PE=2;SR=34;ALG=PROD;AF=0.0317;NSAMP=851;MSQ=36.49;RECLASSIFIED;AC=927;AN=29246;NFAM=826	SVTYPE=BND;POS=132173839;STRANDS=+-:36;CIPOS=-4,13;CIEND=-10,5;CIPOS95=0,0;CIEND95=0,0;MATEID=158129_1;EVENT=158129;SECONDARY;SU=36;PE=2;SR=34;ALG=PROD;AF=0.0317;NSAMP=851;MSQ=36.49;RECLASSIFIED;AC=927;AN=29246;NFAM=826
chr10	132174217	132174236	chr10	132175737	132175756	158130	527.45	+	-	DEL	PASS	158130	N	<DEL>	.	.	.	SVTYPE=DEL;POS=132174227;SVLEN=-1520;END=132175747;STRANDS=+-:12;CIPOS=-10,9;CIEND=-10,9;CIPOS95=0,0;CIEND95=0,0;SU=12;PE=0;SR=12;ALG=PROD;AF=3.419e-05;NSAMP=1;MSQ=527.45;AC=1;AN=29246;NFAM=1	.
chr10	132179847	132180692	chr12	130663785	130664676	19248	31520.7	-	-	BND	LOW	19248_1	N	[chr12:130664466[N	19248_2	N	[chr10:132180569[N	SVTYPE=BND;POS=132180569;STRANDS=--:328;IMPRECISE;CIPOS=-721,124;CIEND=-680,211;CIPOS95=-115,115;CIEND95=-118,118;MATEID=19248_2;EVENT=19248;SU=328;PE=327;SR=1;ALG=SUM;AF=0.01833;NSAMP=536;MSQ=34.3;AC=536;AN=29246;NFAM=530	SVTYPE=BND;POS=130664466;STRANDS=--:328;IMPRECISE;CIPOS=-680,211;CIEND=-721,124;CIPOS95=-118,118;CIEND95=-115,115;MATEID=19248_1;EVENT=19248;SECONDARY;SU=328;PE=327;SR=1;ALG=SUM;AF=0.01833;NSAMP=536;MSQ=34.3;AC=536;AN=29246;NFAM=530
chr10	132180300	132180739	chrX	81957517	81958273	22443	98.25	-	+	BND	LOW	22443_1	N	]chrX:81957545]N	22443_2	N	N[chr10:132180711[	SVTYPE=BND;POS=132180711;STRANDS=-+:4;IMPRECISE;CIPOS=-410,29;CIEND=-28,728;CIPOS95=-119,29;CIEND95=-28,155;MATEID=22443_2;EVENT=22443;SU=4;PE=4;SR=0;ALG=PROD;AF=0.0001368;NSAMP=4;MSQ=23.11;AC=4;AN=29246;NFAM=4	SVTYPE=BND;POS=81957545;STRANDS=-+:4;IMPRECISE;CIPOS=-28,728;CIEND=-410,29;CIPOS95=-28,155;CIEND95=-119,29;MATEID=22443_1;EVENT=22443;SECONDARY;SU=4;PE=4;SR=0;ALG=PROD;AF=0.0001368;NSAMP=4;MSQ=23.11;AC=4;AN=29246;NFAM=4
chr10	132180473	132180539	chrX	2298566	2298610	22153	35145.2	-	-	BND	LOW	22153_1	N	[chrX:2298607[N	22153_2	N	[chr10:132180524[N	SVTYPE=BND;POS=132180524;STRANDS=--:1001;IMPRECISE;CIPOS=-50,16;CIEND=-40,4;CIPOS95=-4,4;CIEND95=0,0;MATEID=22153_2;EVENT=22153;SU=1001;PE=999;SR=2;ALG=PROD;AF=0.02127;NSAMP=622;MSQ=48.03;RETAINED;AC=622;AN=29246;NFAM=617	SVTYPE=BND;POS=2298607;STRANDS=--:1001;IMPRECISE;CIPOS=-40,4;CIEND=-50,16;CIPOS95=0,0;CIEND95=-4,4;MATEID=22153_1;EVENT=22153;SECONDARY;SU=1001;PE=999;SR=2;ALG=PROD;AF=0.02127;NSAMP=622;MSQ=48.03;RETAINED;AC=622;AN=29246;NFAM=617
chr10	132180536	132180553	chr10	132180750	132180767	158131	86843.3	+	-	BND	LOW	158131_1	N	N[chr10:132180760[	158131_2	N	]chr10:132180545]N	SVTYPE=BND;POS=132180545;STRANDS=+-:4;CIPOS=-9,8;CIEND=-9,8;CIPOS95=0,0;CIEND95=0,0;MATEID=158131_2;EVENT=158131;SU=4;PE=0;SR=4;ALG=PROD;AF=0.06025;NSAMP=1730;MSQ=32.16;RECLASSIFIED;AC=1762;AN=29244;NFAM=1666	SVTYPE=BND;POS=132180760;STRANDS=+-:4;CIPOS=-9,8;CIEND=-9,8;CIPOS95=0,0;CIEND95=0,0;MATEID=158131_1;EVENT=158131;SECONDARY;SU=4;PE=0;SR=4;ALG=PROD;AF=0.06025;NSAMP=1730;MSQ=32.16;RECLASSIFIED;AC=1762;AN=29244;NFAM=1666
chr10	132180668	132181574	chrX	2298498	2299422	22152	81789.7	+	+	BND	LOW	22152_1	N	N]chrX:2298637]	22152_2	N	N]chr10:132180787]	SVTYPE=BND;POS=132180787;STRANDS=++:1730;IMPRECISE;CIPOS=-119,787;CIEND=-139,785;CIPOS95=-119,142;CIEND95=-109,109;MATEID=22152_2;EVENT=22152;SU=1730;PE=1713;SR=17;ALG=SUM;AF=0.03812;NSAMP=1113;MSQ=61.04;AC=1115;AN=29246;NFAM=1090	SVTYPE=BND;POS=2298637;STRANDS=++:1730;IMPRECISE;CIPOS=-139,785;CIEND=-119,787;CIPOS95=-109,109;CIEND95=-119,142;MATEID=22152_1;EVENT=22152;SECONDARY;SU=1730;PE=1713;SR=17;ALG=SUM;AF=0.03812;NSAMP=1113;MSQ=61.04;AC=1115;AN=29246;NFAM=1090
chr10	132180749	132180808	chrX	81957459	81957518	22444	112.02	+	-	BND	LOW	22444_1	N	N[chrX:81957490[	22444_2	N	]chr10:132180779]N	SVTYPE=BND;POS=132180779;STRANDS=+-:6;IMPRECISE;CIPOS=-30,29;CIEND=-30,29;CIPOS95=-1,1;CIEND95=-1,1;MATEID=22444_2;EVENT=22444;SU=6;PE=4;SR=2;ALG=PROD;AF=0.0002052;NSAMP=6;MSQ=17.8;AC=6;AN=29246;NFAM=6	SVTYPE=BND;POS=81957490;STRANDS=+-:6;IMPRECISE;CIPOS=-30,29;CIEND=-30,29;CIPOS95=-1,1;CIEND95=-1,1;MATEID=22444_1;EVENT=22444;SECONDARY;SU=6;PE=4;SR=2;ALG=PROD;AF=0.0002052;NSAMP=6;MSQ=17.8;AC=6;AN=29246;NFAM=6
chr10	132180772	132180778	chr12	130664418	130664437	19249	12937.1	+	+	BND	LOW	19249_1	N	N]chr12:130664428]	19249_2	N	N]chr10:132180775]	SVTYPE=BND;POS=132180775;STRANDS=++:67;IMPRECISE;CIPOS=-3,3;CIEND=-10,9;CIPOS95=-1,1;CIEND95=0,0;MATEID=19249_2;EVENT=19249;SU=67;PE=61;SR=6;ALG=PROD;AF=0.009848;NSAMP=283;MSQ=28.65;AC=288;AN=29246;NFAM=278	SVTYPE=BND;POS=130664428;STRANDS=++:67;IMPRECISE;CIPOS=-10,9;CIEND=-3,3;CIPOS95=0,0;CIEND95=-1,1;MATEID=19249_1;EVENT=19249;SECONDARY;SU=67;PE=61;SR=6;ALG=PROD;AF=0.009848;NSAMP=283;MSQ=28.65;AC=288;AN=29246;NFAM=278
chr10	132184362	132184381	chr10	132184488	132184507	158132	194.75	+	-	DEL	PASS	158132	N	<DEL>	.	.	.	SVTYPE=DEL;POS=132184372;SVLEN=-126;END=132184498;STRANDS=+-:8;CIPOS=-10,9;CIEND=-10,9;CIPOS95=0,0;CIEND95=0,0;SU=8;PE=0;SR=8;ALG=PROD;AF=3.419e-05;NSAMP=1;MSQ=194.75;AC=1;AN=29246;NFAM=1	.
chr10	132186602	132186619	chr10	132186882	132186899	158133	3843.32	+	-	BND	LOW	158133_1	N	N[chr10:132186892[	158133_2	N	]chr10:132186611]N	SVTYPE=BND;POS=132186611;STRANDS=+-:4;CIPOS=-9,8;CIEND=-9,8;CIPOS95=0,0;CIEND95=0,0;MATEID=158133_2;EVENT=158133;SU=4;PE=0;SR=4;ALG=PROD;AF=0.003898;NSAMP=114;MSQ=16.2;RECLASSIFIED;AC=114;AN=29246;NFAM=114	SVTYPE=BND;POS=132186892;STRANDS=+-:4;CIPOS=-9,8;CIEND=-9,8;CIPOS95=0,0;CIEND95=0,0;MATEID=158133_1;EVENT=158133;SECONDARY;SU=4;PE=0;SR=4;ALG=PROD;AF=0.003898;NSAMP=114;MSQ=16.2;RECLASSIFIED;AC=114;AN=29246;NFAM=114
chr10	132187002	132187013	chr10	132187222	132187239	158134	814.8	+	-	BND	LOW	158134_1	N	N[chr10:132187232[	158134_2	N	]chr10:132187004]N	SVTYPE=BND;POS=132187004;STRANDS=+-:4;IMPRECISE;CIPOS=-2,9;CIEND=-9,8;CIPOS95=0,1;CIEND95=0,0;MATEID=158134_2;EVENT=158134;SU=4;PE=0;SR=4;ALG=PROD;AF=0.0013;NSAMP=38;MSQ=14.59;RECLASSIFIED;AC=38;AN=29242;NFAM=38	SVTYPE=BND;POS=132187232;STRANDS=+-:4;IMPRECISE;CIPOS=-9,8;CIEND=-2,9;CIPOS95=0,0;CIEND95=0,1;MATEID=158134_1;EVENT=158134;SECONDARY;SU=4;PE=0;SR=4;ALG=PROD;AF=0.0013;NSAMP=38;MSQ=14.59;RECLASSIFIED;AC=38;AN=29242;NFAM=38
chr10	132194701	132194720	chr10	132196349	132196351	158136	965.23	+	-	DEL	PASS	158136	N	<DEL>	.	.	.	SVTYPE=DEL;POS=132194711;SVLEN=-1640;END=132196351;STRANDS=+-:43;CIPOS=-10,9;CIEND=-2,0;CIPOS95=0,0;CIEND95=0,0;SU=43;PE=30;SR=13;ALG=PROD;AF=3.419e-05;NSAMP=1;MSQ=965.23;AC=1;AN=29246;NFAM=1	.
chr10	132195029	132195034	chr10	132195102	132195107	158137	3983.06	+	-	BND	PASS	158137_1	N	N[chr10:132195106[	158137_2	N	]chr10:132195032]N	SVTYPE=BND;POS=132195032;STRANDS=+-:158;CIPOS=-3,2;CIEND=-3,2;CIPOS95=0,0;CIEND95=0,0;MATEID=158137_2;EVENT=158137;SU=158;PE=1;SR=157;ALG=PROD;AF=0.0001368;NSAMP=4;MSQ=303.44;RECLASSIFIED;AC=4;AN=29246;NFAM=4	SVTYPE=BND;POS=132195106;STRANDS=+-:158;CIPOS=-3,2;CIEND=-3,2;CIPOS95=0,0;CIEND95=0,0;MATEID=158137_1;EVENT=158137;SECONDARY;SU=158;PE=1;SR=157;ALG=PROD;AF=0.0001368;NSAMP=4;MSQ=303.44;RECLASSIFIED;AC=4;AN=29246;NFAM=4
chr10	132199402	132199419	chr10	132199677	132199694	158139	50.04	+	-	BND	LOW	158139_1	N	N[chr10:132199687[	158139_2	N	]chr10:132199411]N	SVTYPE=BND;POS=132199411;STRANDS=+-:4;CIPOS=-9,8;CIEND=-9,8;CIPOS95=0,0;CIEND95=0,0;MATEID=158139_2;EVENT=158139;SU=4;PE=0;SR=4;ALG=PROD;AF=0.0001368;NSAMP=4;MSQ=9.06;RECLASSIFIED;AC=4;AN=29246;NFAM=4	SVTYPE=BND;POS=132199687;STRANDS=+-:4;CIPOS=-9,8;CIEND=-9,8;CIPOS95=0,0;CIEND95=0,0;MATEID=158139_1;EVENT=158139;SECONDARY;SU=4;PE=0;SR=4;ALG=PROD;AF=0.0001368;NSAMP=4;MSQ=9.06;RECLASSIFIED;AC=4;AN=29246;NFAM=4
chr10	132205818	132205837	chr10	132206230	132206249	158142	139.51	+	-	BND	LOW	158142_1	N	N[chr10:132206241[	158142_2	N	]chr10:132205828]N	SVTYPE=BND;POS=132205828;STRANDS=+-:5;CIPOS=-10,9;CIEND=-10,9;CIPOS95=0,0;CIEND95=0,0;MATEID=158142_2;EVENT=158142;SU=5;PE=0;SR=5;ALG=PROD;AF=0.000171;NSAMP=5;MSQ=13.79;RECLASSIFIED;AC=5;AN=29246;NFAM=5	SVTYPE=BND;POS=132206241;STRANDS=+-:5;CIPOS=-10,9;CIEND=-10,9;CIPOS95=0,0;CIEND95=0,0;MATEID=158142_1;EVENT=158142;SECONDARY;SU=5;PE=0;SR=5;ALG=PROD;AF=0.000171;NSAMP=5;MSQ=13.79;RECLASSIFIED;AC=5;AN=29246;NFAM=5
chr10	132237479	132237482	chr10	132237665	132237668	158144	507.91	+	-	BND	LOW	158144_1	N	N[chr10:132237668[	158144_2	N	]chr10:132237481]N	SVTYPE=BND;POS=132237481;STRANDS=+-:16;CIPOS=-2,1;CIEND=-2,1;CIPOS95=0,0;CIEND95=0,0;MATEID=158144_2;EVENT=158144;SU=16;PE=0;SR=16;ALG=PROD;AF=0.0001026;NSAMP=3;MSQ=169.02;RECLASSIFIED;AC=3;AN=29246;NFAM=3	SVTYPE=BND;POS=132237668;STRANDS=+-:16;CIPOS=-2,1;CIEND=-2,1;CIPOS95=0,0;CIEND95=0,0;MATEID=158144_1;EVENT=158144;SECONDARY;SU=16;PE=0;SR=16;ALG=PROD;AF=0.0001026;NSAMP=3;MSQ=169.02;RECLASSIFIED;AC=3;AN=29246;NFAM=3
chr10	132241090	132241097	chr10	132242123	132242138	158146	407.66	+	-	DEL	PASS	158146	N	<DEL>	.	.	.	SVTYPE=DEL;POS=132241094;SVLEN=-1035;END=132242129;STRANDS=+-:17;CIPOS=-4,3;CIEND=-6,9;CIPOS95=0,0;CIEND95=0,0;SU=17;PE=9;SR=8;ALG=PROD;AF=3.419e-05;NSAMP=1;MSQ=407.66;AC=1;AN=29246;NFAM=1	.
chr10	132248415	132249020	chr10	132250405	132250872	464971	143.51	-	+	DUP	PASS	464971	N	<DUP>	.	.	.	SVTYPE=DUP;POS=132249011;SVLEN=1404;END=132250415;STRANDS=-+:4;IMPRECISE;CIPOS=-596,9;CIEND=-10,457;CIPOS95=-140,2;CIEND95=-2,135;SU=4;PE=4;SR=0;ALG=PROD;AF=6.839e-05;NSAMP=2;MSQ=42.03;AC=2;AN=29246;NFAM=2	.
chr10	132250037	132250037	chr10	132251580	132251584	158147	416.36	+	-	DEL	PASS	158147	N	<DEL>	.	.	.	SVTYPE=DEL;POS=132250037;SVLEN=-1546;END=132251583;STRANDS=+-:29;CIPOS=0,0;CIEND=-3,1;CIPOS95=0,0;CIEND95=0,0;SU=29;PE=17;SR=12;ALG=PROD;AF=3.419e-05;NSAMP=1;MSQ=416.36;AC=1;AN=29246;NFAM=1	.
chr10	132254541	132254560	chr10	132254775	132254794	158148	2.0235e+06	+	-	DEL	PASS	158148	N	<DEL>	.	.	.	SVTYPE=DEL;POS=132254551;SVLEN=-234;END=132254785;STRANDS=+-:4;IMPRECISE;CIPOS=-10,9;CIEND=-10,9;CIPOS95=-3,3;CIEND95=-3,3;SU=4;PE=3;SR=1;ALG=PROD;AF=0.4565;NSAMP=20;MSQ=224.68;MEDGQR=1.95;Q10GQR=1.87;AC=21;AN=46;NFAM=20	.
chr10	132265109	132265124	chr10	132265227	132265244	158149	1962.69	+	-	BND	LOW	158149_1	N	N[chr10:132265237[	158149_2	N	]chr10:132265118]N	SVTYPE=BND;POS=132265118;STRANDS=+-:67;CIPOS=-9,6;CIEND=-9,8;CIPOS95=0,0;CIEND95=0,0;MATEID=158149_2;EVENT=158149;SU=67;PE=4;SR=63;ALG=PROD;AF=0.0005471;NSAMP=16;MSQ=114.39;RECLASSIFIED;AC=16;AN=29246;NFAM=16	SVTYPE=BND;POS=132265237;STRANDS=+-:67;CIPOS=-9,8;CIEND=-9,6;CIPOS95=0,0;CIEND95=0,0;MATEID=158149_1;EVENT=158149;SECONDARY;SU=67;PE=4;SR=63;ALG=PROD;AF=0.0005471;NSAMP=16;MSQ=114.39;RECLASSIFIED;AC=16;AN=29246;NFAM=16
chr10	132267352	132267358	chr10	132267542	132267548	464972	2677.04	-	+	BND	LOW	464972_1	N	]chr10:132267545]N	464972_2	N	N[chr10:132267356[	SVTYPE=BND;POS=132267356;STRANDS=-+:177;CIPOS=-3,3;CIEND=-3,3;CIPOS95=0,0;CIEND95=0,0;MATEID=464972_2;EVENT=464972;SU=177;PE=1;SR=176;ALG=PROD;AF=0.002017;NSAMP=59;MSQ=23.05;RECLASSIFIED;AC=59;AN=29246;NFAM=59	SVTYPE=BND;POS=132267545;STRANDS=-+:177;CIPOS=-3,3;CIEND=-3,3;CIPOS95=0,0;CIEND95=0,0;MATEID=464972_1;EVENT=464972;SECONDARY;SU=177;PE=1;SR=176;ALG=PROD;AF=0.002017;NSAMP=59;MSQ=23.05;RECLASSIFIED;AC=59;AN=29246;NFAM=59
chr10	132267420	132267439	chr10	132268419	132268438	464973	26429.2	-	+	BND	LOW	464973_1	N	]chr10:132268429]N	464973_2	N	N[chr10:132267431[	SVTYPE=BND;POS=132267431;STRANDS=-+:16;IMPRECISE;CIPOS=-10,9;CIEND=-10,9;CIPOS95=-3,3;CIEND95=-2,2;MATEID=464973_2;EVENT=464973;SU=16;PE=15;SR=1;ALG=PROD;AF=0.02075;NSAMP=607;MSQ=17.73;RECLASSIFIED;AC=607;AN=29246;NFAM=602	SVTYPE=BND;POS=132268429;STRANDS=-+:16;IMPRECISE;CIPOS=-10,9;CIEND=-10,9;CIPOS95=-2,2;CIEND95=-3,3;MATEID=464973_1;EVENT=464973;SECONDARY;SU=16;PE=15;SR=1;ALG=PROD;AF=0.02075;NSAMP=607;MSQ=17.73;RECLASSIFIED;AC=607;AN=29246;NFAM=602
chr10	132268905	132268921	chr10	132269181	132269198	158150	128.94	+	-	BND	LOW	158150_1	N	N[chr10:132269191[	158150_2	N	]chr10:132268912]N	SVTYPE=BND;POS=132268912;STRANDS=+-:4;IMPRECISE;CIPOS=-7,9;CIEND=-9,8;CIPOS95=0,1;CIEND95=0,0;MATEID=158150_2;EVENT=158150;SU=4;PE=0;SR=4;ALG=PROD;AF=0.0001368;NSAMP=4;MSQ=24.81;RECLASSIFIED;AC=4;AN=29246;NFAM=4	SVTYPE=BND;POS=132269191;STRANDS=+-:4;IMPRECISE;CIPOS=-9,8;CIEND=-7,9;CIPOS95=0,0;CIEND95=0,1;MATEID=158150_1;EVENT=158150;SECONDARY;SU=4;PE=0;SR=4;ALG=PROD;AF=0.0001368;NSAMP=4;MSQ=24.81;RECLASSIFIED;AC=4;AN=29246;NFAM=4
chr10	132273477	132273490	chr10	132273840	132273857	158151	4430.51	+	-	BND	LOW	158151_1	N	N[chr10:132273850[	158151_2	N	]chr10:132273482]N	SVTYPE=BND;POS=132273482;STRANDS=+-:45;CIPOS=-5,8;CIEND=-9,8;CIPOS95=0,0;CIEND95=0,0;MATEID=158151_2;EVENT=158151;SU=45;PE=0;SR=45;ALG=PROD;AF=0.003761;NSAMP=110;MSQ=21.24;RECLASSIFIED;AC=110;AN=29246;NFAM=110	SVTYPE=BND;POS=132273850;STRANDS=+-:45;CIPOS=-9,8;CIEND=-5,8;CIPOS95=0,0;CIEND95=0,0;MATEID=158151_1;EVENT=158151;SECONDARY;SU=45;PE=0;SR=45;ALG=PROD;AF=0.003761;NSAMP=110;MSQ=21.24;RECLASSIFIED;AC=110;AN=29246;NFAM=110
chr10	132279586	132279604	chr10	132279661	132279678	158152	2764.68	+	-	BND	LOW	158152_1	N	N[chr10:132279671[	158152_2	N	]chr10:132279596]N	SVTYPE=BND;POS=132279596;STRANDS=+-:5;CIPOS=-10,8;CIEND=-9,8;CIPOS95=0,0;CIEND95=0,0;MATEID=158152_2;EVENT=158152;SU=5;PE=1;SR=4;ALG=PROD;AF=0.003351;NSAMP=98;MSQ=18.88;RECLASSIFIED;AC=98;AN=29244;NFAM=96	SVTYPE=BND;POS=132279671;STRANDS=+-:5;CIPOS=-9,8;CIEND=-10,8;CIPOS95=0,0;CIEND95=0,0;MATEID=158152_1;EVENT=158152;SECONDARY;SU=5;PE=1;SR=4;ALG=PROD;AF=0.003351;NSAMP=98;MSQ=18.88;RECLASSIFIED;AC=98;AN=29244;NFAM=96
chr10	132279609	132279625	chr10	132279975	132279993	158154	606.35	+	-	BND	LOW	158154_1	N	N[chr10:132279986[	158154_2	N	]chr10:132279619]N	SVTYPE=BND;POS=132279619;STRANDS=+-:4;IMPRECISE;CIPOS=-10,6;CIEND=-10,8;CIPOS95=-1,0;CIEND95=-1,0;MATEID=158154_2;EVENT=158154;SU=4;PE=0;SR=4;ALG=PROD;AF=0.0004787;NSAMP=14;MSQ=17.88;RETAINED;RECLASSIFIED;AC=14;AN=29244;NFAM=14	SVTYPE=BND;POS=132279986;STRANDS=+-:4;IMPRECISE;CIPOS=-10,8;CIEND=-10,6;CIPOS95=-1,0;CIEND95=-1,0;MATEID=158154_1;EVENT=158154;SECONDARY;SU=4;PE=0;SR=4;ALG=PROD;AF=0.0004787;NSAMP=14;MSQ=17.88;RETAINED;RECLASSIFIED;AC=14;AN=29244;NFAM=14
chr10	132280076	132280093	chr10	132280282	132280299	158156	958.03	+	-	BND	LOW	158156_1	N	N[chr10:132280292[	158156_2	N	]chr10:132280085]N	SVTYPE=BND;POS=132280085;STRANDS=+-:4;CIPOS=-9,8;CIEND=-9,8;CIPOS95=0,0;CIEND95=0,0;MATEID=158156_2;EVENT=158156;SU=4;PE=0;SR=4;ALG=PROD;AF=0.0009233;NSAMP=27;MSQ=33.51;RETAINED;RECLASSIFIED;AC=27;AN=29242;NFAM=27	SVTYPE=BND;POS=132280292;STRANDS=+-:4;CIPOS=-9,8;CIEND=-9,8;CIPOS95=0,0;CIEND95=0,0;MATEID=158156_1;EVENT=158156;SECONDARY;SU=4;PE=0;SR=4;ALG=PROD;AF=0.0009233;NSAMP=27;MSQ=33.51;RETAINED;RECLASSIFIED;AC=27;AN=29242;NFAM=27
chr10	132280218	132280235	chr10	132280867	132280884	158158	166.68	+	-	BND	LOW	158158_1	N	N[chr10:132280877[	158158_2	N	]chr10:132280227]N	SVTYPE=BND;POS=132280227;STRANDS=+-:4;CIPOS=-9,8;CIEND=-9,8;CIPOS95=0,0;CIEND95=0,0;MATEID=158158_2;EVENT=158158;SU=4;PE=0;SR=4;ALG=PROD;AF=0.0001026;NSAMP=3;MSQ=46.99;RECLASSIFIED;AC=3;AN=29246;NFAM=3	SVTYPE=BND;POS=132280877;STRANDS=+-:4;CIPOS=-9,8;CIEND=-9,8;CIPOS95=0,0;CIEND95=0,0;MATEID=158158_1;EVENT=158158;SECONDARY;SU=4;PE=0;SR=4;ALG=PROD;AF=0.0001026;NSAMP=3;MSQ=46.99;RECLASSIFIED;AC=3;AN=29246;NFAM=3
chr10	132280787	132280804	chr10	132281092	132281104	158160	631.76	+	-	BND	LOW	158160_1	N	N[chr10:132281103[	158160_2	N	]chr10:132280796]N	SVTYPE=BND;POS=132280796;STRANDS=+-:4;IMPRECISE;CIPOS=-9,8;CIEND=-10,2;CIPOS95=0,0;CIEND95=-1,0;MATEID=158160_2;EVENT=158160;SU=4;PE=0;SR=4;ALG=PROD;AF=0.0001026;NSAMP=3;MSQ=20.03;RECLASSIFIED;AC=3;AN=29246;NFAM=3	SVTYPE=BND;POS=132281103;STRANDS=+-:4;IMPRECISE;CIPOS=-10,2;CIEND=-9,8;CIPOS95=-1,0;CIEND95=0,0;MATEID=158160_1;EVENT=158160;SECONDARY;SU=4;PE=0;SR=4;ALG=PROD;AF=0.0001026;NSAMP=3;MSQ=20.03;RECLASSIFIED;AC=3;AN=29246;NFAM=3
chr10	132280922	132280975	chr10	132281067	132281120	158161	138.15	+	-	BND	LOW	158161_1	N	N[chr10:132281093[	158161_2	N	]chr10:132280951]N	SVTYPE=BND;POS=132280951;STRANDS=+-:8;CIPOS=-29,24;CIEND=-25,28;CIPOS95=0,0;CIEND95=0,0;MATEID=158161_2;EVENT=158161;SU=8;PE=0;SR=8;ALG=PROD;AF=0.000171;NSAMP=5;MSQ=26.03;RECLASSIFIED;AC=5;AN=29246;NFAM=5	SVTYPE=BND;POS=132281093;STRANDS=+-:8;CIPOS=-25,28;CIEND=-29,24;CIPOS95=0,0;CIEND95=0,0;MATEID=158161_1;EVENT=158161;SECONDARY;SU=8;PE=0;SR=8;ALG=PROD;AF=0.000171;NSAMP=5;MSQ=26.03;RECLASSIFIED;AC=5;AN=29246;NFAM=5
chr10	132281258	132281258	chr10	132281336	132281336	158162	53762.2	+	-	BND	PASS	158162_1	N	N[chr10:132281337[	158162_2	N	]chr10:132281258]N	SVTYPE=BND;POS=132281258;STRANDS=+-:2011;CIPOS=0,0;CIEND=0,0;CIPOS95=0,0;CIEND95=0,0;MATEID=158162_2;EVENT=158162;SU=2011;PE=8;SR=2003;ALG=PROD;AF=0.001197;NSAMP=35;MSQ=308.98;RECLASSIFIED;AC=35;AN=29246;NFAM=33	SVTYPE=BND;POS=132281337;STRANDS=+-:2011;CIPOS=0,0;CIEND=0,0;CIPOS95=0,0;CIEND95=0,0;MATEID=158162_1;EVENT=158162;SECONDARY;SU=2011;PE=8;SR=2003;ALG=PROD;AF=0.001197;NSAMP=35;MSQ=308.98;RECLASSIFIED;AC=35;AN=29246;NFAM=33
chr10	132282423	132282474	chr10	132282485	132282536	158163	329.31	+	-	DEL	PASS	158163	N	<DEL>	.	.	.	SVTYPE=DEL;POS=132282448;SVLEN=-63;END=132282511;STRANDS=+-:17;CIPOS=-25,26;CIEND=-26,25;CIPOS95=0,0;CIEND95=0,0;SU=17;PE=0;SR=17;ALG=PROD;AF=3.419e-05;NSAMP=1;MSQ=53.72;AC=1;AN=29246;NFAM=1	.
chr10	132284286	132284301	chr10	132284448	132284465	158164	2197.97	+	-	BND	LOW	158164_1	N	N[chr10:132284458[	158164_2	N	]chr10:132284293]N	SVTYPE=BND;POS=132284293;STRANDS=+-:4;IMPRECISE;CIPOS=-7,8;CIEND=-9,8;CIPOS95=-1,3;CIEND95=0,0;MATEID=158164_2;EVENT=158164;SU=4;PE=0;SR=4;ALG=PROD;AF=0.002975;NSAMP=87;MSQ=19.02;RECLASSIFIED;AC=87;AN=29246;NFAM=87	SVTYPE=BND;POS=132284458;STRANDS=+-:4;IMPRECISE;CIPOS=-9,8;CIEND=-7,8;CIPOS95=0,0;CIEND95=-1,3;MATEID=158164_1;EVENT=158164;SECONDARY;SU=4;PE=0;SR=4;ALG=PROD;AF=0.002975;NSAMP=87;MSQ=19.02;RECLASSIFIED;AC=87;AN=29246;NFAM=87
chr10	132287503	132287511	chr10	132289342	132289361	158165	467.65	+	-	DEL	PASS	158165	N	<DEL>	.	.	.	SVTYPE=DEL;POS=132287507;SVLEN=-1845;END=132289352;STRANDS=+-:16;CIPOS=-4,4;CIEND=-10,9;CIPOS95=0,0;CIEND95=0,0;SU=16;PE=10;SR=6;ALG=PROD;AF=3.419e-05;NSAMP=1;MSQ=467.65;AC=1;AN=29246;NFAM=1	.
chr10	132293430	132293449	chr10	132297072	132297074	158167	866.17	+	-	DEL	PASS	158167	N	<DEL>	.	.	.	SVTYPE=DEL;POS=132293440;SVLEN=-3634;END=132297074;STRANDS=+-:39;CIPOS=-10,9;CIEND=-2,0;CIPOS95=0,0;CIEND95=0,0;SU=39;PE=20;SR=19;ALG=PROD;AF=3.419e-05;NSAMP=1;MSQ=866.17;AC=1;AN=29246;NFAM=1	.
chr10	132293440	132293485	chr10	132358319	132358378	464974	871.92	-	+	DUP	PASS	464974	N	<DUP>	.	.	.	SVTYPE=DUP;POS=132293463;SVLEN=64886;END=132358349;STRANDS=-+:67;CIPOS=-23,22;CIEND=-30,29;CIPOS95=0,0;CIEND95=0,0;SU=67;PE=44;SR=23;ALG=PROD;AF=6.839e-05;NSAMP=1;MSQ=456.56;AC=2;AN=29246;NFAM=1	.
chr10	132296337	132296396	chr10	132297420	132297465	158168	902.11	+	-	DEL	PASS	158168	N	<DEL>	.	.	.	SVTYPE=DEL;POS=132296367;SVLEN=-1077;END=132297444;STRANDS=+-:40;CIPOS=-30,29;CIEND=-24,21;CIPOS95=0,0;CIEND95=0,0;SU=40;PE=23;SR=17;ALG=PROD;AF=6.839e-05;NSAMP=2;MSQ=451.06;AC=2;AN=29246;NFAM=2	.
chr10	132299642	132299653	chr10	132299713	132299724	158169	119.86	+	-	BND	LOW	158169_1	N	N[chr10:132299720[	158169_2	N	]chr10:132299648]N	SVTYPE=BND;POS=132299648;STRANDS=+-:6;CIPOS=-6,5;CIEND=-6,5;CIPOS95=0,0;CIEND95=0,0;MATEID=158169_2;EVENT=158169;SU=6;PE=0;SR=6;ALG=PROD;AF=3.419e-05;NSAMP=1;MSQ=119.85;RECLASSIFIED;AC=1;AN=29246;NFAM=1	SVTYPE=BND;POS=132299720;STRANDS=+-:6;CIPOS=-6,5;CIEND=-6,5;CIPOS95=0,0;CIEND95=0,0;MATEID=158169_1;EVENT=158169;SECONDARY;SU=6;PE=0;SR=6;ALG=PROD;AF=3.419e-05;NSAMP=1;MSQ=119.85;RECLASSIFIED;AC=1;AN=29246;NFAM=1
chr10	132307999	132308016	chr10	132308108	132308123	158170	48739.0	+	-	BND	LOW	158170_1	N	N[chr10:132308118[	158170_2	N	]chr10:132308008]N	SVTYPE=BND;POS=132308008;STRANDS=+-:28;CIPOS=-9,8;CIEND=-9,6;CIPOS95=0,0;CIEND95=0,0;MATEID=158170_2;EVENT=158170;SU=28;PE=1;SR=27;ALG=PROD;AF=0.04831;NSAMP=1413;MSQ=20.89;RECLASSIFIED;AC=1413;AN=29246;NFAM=1407	SVTYPE=BND;POS=132308118;STRANDS=+-:28;CIPOS=-9,6;CIEND=-9,8;CIPOS95=0,0;CIEND95=0,0;MATEID=158170_1;EVENT=158170;SECONDARY;SU=28;PE=1;SR=27;ALG=PROD;AF=0.04831;NSAMP=1413;MSQ=20.89;RECLASSIFIED;AC=1413;AN=29246;NFAM=1407
chr10	132317569	132317809	chr10	132318512	132318777	464975	195.33	-	+	BND	LOW	464975_1	N	]chr10:132318522]N	464975_2	N	N[chr10:132317801[	SVTYPE=BND;POS=132317801;STRANDS=-+:18;IMPRECISE;CIPOS=-231,9;CIEND=-10,255;CIPOS95=-43,2;CIEND95=-3,52;MATEID=464975_2;EVENT=464975;SU=18;PE=18;SR=0;ALG=PROD;AF=3.419e-05;NSAMP=1;MSQ=3.56;RECLASSIFIED;AC=1;AN=29246;NFAM=1	SVTYPE=BND;POS=132318522;STRANDS=-+:18;IMPRECISE;CIPOS=-10,255;CIEND=-231,9;CIPOS95=-3,52;CIEND95=-43,2;MATEID=464975_1;EVENT=464975;SECONDARY;SU=18;PE=18;SR=0;ALG=PROD;AF=3.419e-05;NSAMP=1;MSQ=3.56;RECLASSIFIED;AC=1;AN=29246;NFAM=1
chr10	132324264	132324272	chr10	132328705	132328724	158172	464.52	+	-	DEL	PASS	158172	N	<DEL>	.	.	.	SVTYPE=DEL;POS=132324268;SVLEN=-4447;END=132328715;STRANDS=+-:15;CIPOS=-4,4;CIEND=-10,9;CIPOS95=0,0;CIEND95=0,0;SU=15;PE=9;SR=6;ALG=PROD;AF=3.419e-05;NSAMP=1;MSQ=464.52;AC=1;AN=29246;NFAM=1	.
chr10	132325718	132325736	chr15	91116989	91117008	20110	987.88	-	+	BND	LOW	20110_1	N	]chr15:91116999]N	20110_2	N	N[chr10:132325729[	SVTYPE=BND;POS=132325729;STRANDS=-+:58;IMPRECISE;CIPOS=-10,8;CIEND=-10,9;CIPOS95=-1,1;CIEND95=0,0;MATEID=20110_2;EVENT=20110;SU=58;PE=51;SR=7;ALG=PROD;AF=0.000171;NSAMP=5;MSQ=180.84;AC=5;AN=29246;NFAM=5	SVTYPE=BND;POS=91116999;STRANDS=-+:58;IMPRECISE;CIPOS=-10,9;CIEND=-10,8;CIPOS95=0,0;CIEND95=-1,1;MATEID=20110_1;EVENT=20110;SECONDARY;SU=58;PE=51;SR=7;ALG=PROD;AF=0.000171;NSAMP=5;MSQ=180.84;AC=5;AN=29246;NFAM=5
chr10	132325960	132325976	chr15	91116998	91117009	20111	859.57	+	-	BND	LOW	20111_1	N	N[chr15:91117007[	20111_2	N	]chr10:132325969]N	SVTYPE=BND;POS=132325969;STRANDS=+-:92;CIPOS=-9,7;CIEND=-8,3;CIPOS95=0,0;CIEND95=0,0;MATEID=20111_2;EVENT=20111;SU=92;PE=55;SR=37;ALG=PROD;AF=0.000171;NSAMP=5;MSQ=150.96;AC=5;AN=29246;NFAM=5	SVTYPE=BND;POS=91117007;STRANDS=+-:92;CIPOS=-8,3;CIEND=-9,7;CIPOS95=0,0;CIEND95=0,0;MATEID=20111_1;EVENT=20111;SECONDARY;SU=92;PE=55;SR=37;ALG=PROD;AF=0.000171;NSAMP=5;MSQ=150.96;AC=5;AN=29246;NFAM=5
chr10	132327401	132327500	chr15	91116949	91117048	20112	158.95	-	+	BND	LOW	20112_1	N	]chr15:91116999]N	20112_2	N	N[chr10:132327452[	SVTYPE=BND;POS=132327452;STRANDS=-+:8;CIPOS=-50,49;CIEND=-50,49;CIPOS95=0,0;CIEND95=0,0;MATEID=20112_2;EVENT=20112;SU=8;PE=0;SR=8;ALG=PROD;AF=3.419e-05;NSAMP=1;MSQ=158.74;AC=1;AN=29246;NFAM=1	SVTYPE=BND;POS=91116999;STRANDS=-+:8;CIPOS=-50,49;CIEND=-50,49;CIPOS95=0,0;CIEND95=0,0;MATEID=20112_1;EVENT=20112;SECONDARY;SU=8;PE=0;SR=8;ALG=PROD;AF=3.419e-05;NSAMP=1;MSQ=158.74;AC=1;AN=29246;NFAM=1
chr10	132331906	132331923	chr10	132332062	132332075	158173	262.84	+	-	BND	LOW	158173_1	N	N[chr10:132332073[	158173_2	N	]chr10:132331915]N	SVTYPE=BND;POS=132331915;STRANDS=+-:27;CIPOS=-9,8;CIEND=-10,3;CIPOS95=0,0;CIEND95=0,0;MATEID=158173_2;EVENT=158173;SU=27;PE=0;SR=27;ALG=PROD;AF=0.0004445;NSAMP=13;MSQ=12.28;RECLASSIFIED;AC=13;AN=29246;NFAM=13	SVTYPE=BND;POS=132332073;STRANDS=+-:27;CIPOS=-10,3;CIEND=-9,8;CIPOS95=0,0;CIEND95=0,0;MATEID=158173_1;EVENT=158173;SECONDARY;SU=27;PE=0;SR=27;ALG=PROD;AF=0.0004445;NSAMP=13;MSQ=12.28;RECLASSIFIED;AC=13;AN=29246;NFAM=13
chr10	132336879	132336922	chr10	132338323	132338382	158174	1288.92	+	-	DEL	PASS	158174	N	<DEL>	.	.	.	SVTYPE=DEL;POS=132336901;SVLEN=-1452;END=132338353;STRANDS=+-:53;CIPOS=-22,21;CIEND=-30,29;CIPOS95=0,0;CIEND95=0,0;SU=53;PE=27;SR=26;ALG=PROD;AF=6.839e-05;NSAMP=2;MSQ=644.46;AC=2;AN=29246;NFAM=2	.
chr10	132341081	132341083	chr10	132400245	132400264	464976	609.18	-	+	DUP	PASS	464976	N	<DUP>	.	.	.	SVTYPE=DUP;POS=132341083;SVLEN=59172;END=132400255;STRANDS=-+:45;CIPOS=-2,0;CIEND=-10,9;CIPOS95=0,0;CIEND95=0,0;SU=45;PE=25;SR=20;ALG=PROD;AF=6.839e-05;NSAMP=1;MSQ=605.62;AC=2;AN=29246;NFAM=1	.
chr10	132347243	132347300	chr10	132347326	132347383	158176	190.31	+	-	BND	LOW	158176_1	N	N[chr10:132347356[	158176_2	N	]chr10:132347272]N	SVTYPE=BND;POS=132347272;STRANDS=+-:8;CIPOS=-29,28;CIEND=-29,28;CIPOS95=0,0;CIEND95=0,0;MATEID=158176_2;EVENT=158176;SU=8;PE=1;SR=7;ALG=PROD;AF=6.839e-05;NSAMP=2;MSQ=46.45;RECLASSIFIED;AC=2;AN=29246;NFAM=2	SVTYPE=BND;POS=132347356;STRANDS=+-:8;CIPOS=-29,28;CIEND=-29,28;CIPOS95=0,0;CIEND95=0,0;MATEID=158176_1;EVENT=158176;SECONDARY;SU=8;PE=1;SR=7;ALG=PROD;AF=6.839e-05;NSAMP=2;MSQ=46.45;RECLASSIFIED;AC=2;AN=29246;NFAM=2
chr10	132347296	132347313	chr10	132347562	132347578	158177	65.36	+	-	BND	LOW	158177_1	N	N[chr10:132347570[	158177_2	N	]chr10:132347305]N	SVTYPE=BND;POS=132347305;STRANDS=+-:4;IMPRECISE;CIPOS=-9,8;CIEND=-7,9;CIPOS95=0,0;CIEND95=0,3;MATEID=158177_2;EVENT=158177;SU=4;PE=0;SR=4;ALG=PROD;AF=6.839e-05;NSAMP=2;MSQ=23.21;RETAINED;RECLASSIFIED;AC=2;AN=29246;NFAM=2	SVTYPE=BND;POS=132347570;STRANDS=+-:4;IMPRECISE;CIPOS=-7,9;CIEND=-9,8;CIPOS95=0,3;CIEND95=0,0;MATEID=158177_1;EVENT=158177;SECONDARY;SU=4;PE=0;SR=4;ALG=PROD;AF=6.839e-05;NSAMP=2;MSQ=23.21;RETAINED;RECLASSIFIED;AC=2;AN=29246;NFAM=2
chr10	132348676	132349136	chr10	132364147	132364738	158179	437431.0	+	-	BND	LOW	158179_1	N	N[chr10:132364730[	158179_2	N	]chr10:132348686]N	SVTYPE=BND;POS=132348686;STRANDS=+-:6;IMPRECISE;CIPOS=-10,450;CIEND=-582,9;CIPOS95=-1,123;CIEND95=-206,1;MATEID=158179_2;EVENT=158179;SU=6;PE=6;SR=0;ALG=PROD;AF=0.09718;NSAMP=2842;MSQ=105.52;RECLASSIFIED;AC=2842;AN=29246;NFAM=2707	SVTYPE=BND;POS=132364730;STRANDS=+-:6;IMPRECISE;CIPOS=-582,9;CIEND=-10,450;CIPOS95=-206,1;CIEND95=-1,123;MATEID=158179_1;EVENT=158179;SECONDARY;SU=6;PE=6;SR=0;ALG=PROD;AF=0.09718;NSAMP=2842;MSQ=105.52;RECLASSIFIED;AC=2842;AN=29246;NFAM=2707
chr10	132351574	132352063	chr10	132352513	132352987	464977	102198.0	-	+	BND	LOW	464977_1	N	]chr10:132352523]N	464977_2	N	N[chr10:132352055[	SVTYPE=BND;POS=132352055;STRANDS=-+:5;IMPRECISE;CIPOS=-480,9;CIEND=-10,464;CIPOS95=-141,1;CIEND95=-1,167;MATEID=464977_2;EVENT=464977;SU=5;PE=5;SR=0;ALG=PROD;AF=0.08931;NSAMP=2606;MSQ=24.07;RECLASSIFIED;AC=2611;AN=29236;NFAM=2529	SVTYPE=BND;POS=132352523;STRANDS=-+:5;IMPRECISE;CIPOS=-10,464;CIEND=-480,9;CIPOS95=-1,167;CIEND95=-141,1;MATEID=464977_1;EVENT=464977;SECONDARY;SU=5;PE=5;SR=0;ALG=PROD;AF=0.08931;NSAMP=2606;MSQ=24.07;RECLASSIFIED;AC=2611;AN=29236;NFAM=2529
chr10	132352307	132352326	chr10	132352680	132352699	158190	2.40621e+06	+	-	DEL	PASS	158190	N	<DEL>	.	.	.	SVTYPE=DEL;POS=132352317;SVLEN=-373;END=132352690;STRANDS=+-:5;IMPRECISE;CIPOS=-10,9;CIEND=-10,9;CIPOS95=-1,1;CIEND95=-1,1;SU=5;PE=3;SR=2;ALG=PROD;AF=0.2532;NSAMP=2718;MSQ=172.83;RETAINED;MEDGQR=2.33;Q10GQR=0.75;AC=3175;AN=12538;NFAM=2677	.
chr10	132355558	132355577	chr10	132405798	132405803	464978	178.18	-	+	DUP	PASS	464978	N	<DUP>	.	.	.	SVTYPE=DUP;POS=132355568;SVLEN=50233;END=132405801;STRANDS=-+:21;CIPOS=-10,9;CIEND=-3,2;CIPOS95=0,0;CIEND95=0,0;SU=21;PE=12;SR=9;ALG=PROD;AF=3.419e-05;NSAMP=1;MSQ=178;AC=1;AN=29246;NFAM=1	.
chr10	132358338	132358357	chr10	132358870	132358889	158193	140191.0	+	-	BND	LOW	158193_1	N	N[chr10:132358881[	158193_2	N	]chr10:132358348]N	SVTYPE=BND;POS=132358348;STRANDS=+-:4;IMPRECISE;CIPOS=-10,9;CIEND=-10,9;CIPOS95=-3,3;CIEND95=-3,3;MATEID=158193_2;EVENT=158193;SU=4;PE=3;SR=1;ALG=PROD;AF=0.04937;NSAMP=1444;MSQ=40.88;RECLASSIFIED;AC=1444;AN=29246;NFAM=1365	SVTYPE=BND;POS=132358881;STRANDS=+-:4;IMPRECISE;CIPOS=-10,9;CIEND=-10,9;CIPOS95=-3,3;CIEND95=-3,3;MATEID=158193_1;EVENT=158193;SECONDARY;SU=4;PE=3;SR=1;ALG=PROD;AF=0.04937;NSAMP=1444;MSQ=40.88;RECLASSIFIED;AC=1444;AN=29246;NFAM=1365
chr10	132358827	132358827	chr10	132359117	132359119	158194	2.30144e+06	+	-	BND	LOW	158194_1	N	N[chr10:132359120[	158194_2	N	]chr10:132358827]N	SVTYPE=BND;POS=132358827;STRANDS=+-:6;IMPRECISE;CIPOS=0,0;CIEND=-2,0;CIPOS95=0,0;CIEND95=-2,0;MATEID=158194_2;EVENT=158194;SU=6;PE=5;SR=1;ALG=PROD;AF=0.318;NSAMP=9241;MSQ=139.78;RECLASSIFIED;AC=9300;AN=29246;NFAM=8443	SVTYPE=BND;POS=132359120;STRANDS=+-:6;IMPRECISE;CIPOS=-2,0;CIEND=0,0;CIPOS95=-2,0;CIEND95=0,0;MATEID=158194_1;EVENT=158194;SECONDARY;SU=6;PE=5;SR=1;ALG=PROD;AF=0.318;NSAMP=9241;MSQ=139.78;RECLASSIFIED;AC=9300;AN=29246;NFAM=8443
chr10	132359225	132359234	chr10	132364761	132364770	158195	96720.6	+	-	BND	LOW	158195_1	N	N[chr10:132364767[	158195_2	N	]chr10:132359230]N	SVTYPE=BND;POS=132359230;STRANDS=+-:7;CIPOS=-5,4;CIEND=-5,4;CIPOS95=0,0;CIEND95=0,0;MATEID=158195_2;EVENT=158195;SU=7;PE=0;SR=7;ALG=PROD;AF=0.02274;NSAMP=665;MSQ=96.29;RECLASSIFIED;AC=665;AN=29246;NFAM=652	SVTYPE=BND;POS=132364767;STRANDS=+-:7;CIPOS=-5,4;CIEND=-5,4;CIPOS95=0,0;CIEND95=0,0;MATEID=158195_1;EVENT=158195;SECONDARY;SU=7;PE=0;SR=7;ALG=PROD;AF=0.02274;NSAMP=665;MSQ=96.29;RECLASSIFIED;AC=665;AN=29246;NFAM=652
chr10	132362730	132362785	chr10	132363021	132363077	158201	2.33998e+06	+	-	DEL	PASS	158201	N	<DEL>	.	.	.	SVTYPE=DEL;POS=132362756;SVLEN=-295;END=132363051;STRANDS=+-:13;IMPRECISE;CIPOS=-26,29;CIEND=-30,26;CIPOS95=-4,4;CIEND95=-3,3;SU=13;PE=11;SR=2;ALG=PROD;AF=0.1902;NSAMP=82;MSQ=68.75;RETAINED;MEDGQR=2.1;Q10GQR=1.29;AC=89;AN=468;NFAM=82	.
chr10	132362920	132362979	chr10	132363253	132363312	158207	2.48949e+06	+	-	DEL	PASS	158207	N	<DEL>	.	.	.	SVTYPE=DEL;POS=132362950;SVLEN=-333;END=132363283;STRANDS=+-:10;IMPRECISE;CIPOS=-30,29;CIEND=-30,29;CIPOS95=-1,1;CIEND95=-1,1;SU=10;PE=8;SR=2;ALG=PROD;AF=0.2226;NSAMP=632;MSQ=98.87;RETAINED;MEDGQR=2.6;Q10GQR=1.62;AC=707;AN=3176;NFAM=621	.
chr10	132363406	132363923	chr10	132364084	132364776	158210	3.26632e+06	+	-	BND	LOW	158210_1	N	N[chr10:132364748[	158210_2	N	]chr10:132363436]N	SVTYPE=BND;POS=132363436;STRANDS=+-:10;IMPRECISE;CIPOS=-30,487;CIEND=-663,29;CIPOS95=-30,127;CIEND95=-176,29;MATEID=158210_2;EVENT=158210;SU=10;PE=10;SR=0;ALG=PROD;AF=0.2761;NSAMP=8075;MSQ=233.38;RECLASSIFIED;AC=8075;AN=29246;NFAM=7475	SVTYPE=BND;POS=132364748;STRANDS=+-:10;IMPRECISE;CIPOS=-663,29;CIEND=-30,487;CIPOS95=-176,29;CIEND95=-30,127;MATEID=158210_1;EVENT=158210;SECONDARY;SU=10;PE=10;SR=0;ALG=PROD;AF=0.2761;NSAMP=8075;MSQ=233.38;RECLASSIFIED;AC=8075;AN=29246;NFAM=7475
chr10	132363673	132364693	chr10	132364733	132365672	464979	3.20546e+07	-	+	DUP	PASS	464979	N	<DUP>	.	.	.	SVTYPE=DUP;POS=132364606;SVLEN=237;END=132364843;STRANDS=-+:5054;IMPRECISE;CIPOS=-933,87;CIEND=-110,829;CIPOS95=-273,87;CIEND95=-110,123;SU=5054;PE=2938;SR=2116;ALG=SUM;AF=0.9493;NSAMP=14585;MSQ=1308.77;RETAINED;AC=27762;AN=29246;NFAM=13461	.
chr10	132364373	132364380	chr10	132364721	132364727	158211	98167.6	+	-	BND	LOW	158211_1	N	N[chr10:132364725[	158211_2	N	]chr10:132364376]N	SVTYPE=BND;POS=132364376;STRANDS=+-:262;CIPOS=-3,4;CIEND=-3,3;CIPOS95=0,0;CIEND95=0,0;MATEID=158211_2;EVENT=158211;SU=262;PE=3;SR=259;ALG=PROD;AF=0.02859;NSAMP=836;MSQ=74.36;RECLASSIFIED;AC=836;AN=29246;NFAM=826	SVTYPE=BND;POS=132364725;STRANDS=+-:262;CIPOS=-3,3;CIEND=-3,4;CIPOS95=0,0;CIEND95=0,0;MATEID=158211_1;EVENT=158211;SECONDARY;SU=262;PE=3;SR=259;ALG=PROD;AF=0.02859;NSAMP=836;MSQ=74.36;RECLASSIFIED;AC=836;AN=29246;NFAM=826
chr10	132364545	132364716	chr10	132364717	132364878	158214	3.96865e+06	+	-	BND	LOW	158214_1	N	N[chr10:132364748[	158214_2	N	]chr10:132364658]N	SVTYPE=BND;POS=132364658;STRANDS=+-:33;IMPRECISE;CIPOS=-113,58;CIEND=-30,131;CIPOS95=-64,58;CIEND95=-30,83;MATEID=158214_2;EVENT=158214;SU=33;PE=0;SR=33;ALG=SUM;AF=0.3536;NSAMP=10001;MSQ=230.51;RETAINED;RECLASSIFIED;AC=10334;AN=29224;NFAM=9226	SVTYPE=BND;POS=132364748;STRANDS=+-:33;IMPRECISE;CIPOS=-30,131;CIEND=-113,58;CIPOS95=-30,83;CIEND95=-64,58;MATEID=158214_1;EVENT=158214;SECONDARY;SU=33;PE=0;SR=33;ALG=SUM;AF=0.3536;NSAMP=10001;MSQ=230.51;RETAINED;RECLASSIFIED;AC=10334;AN=29224;NFAM=9226
chr10	132364837	132364853	chr18	11247970	11247985	20957	6.15419e+06	+	-	BND	PASS	20957_1	N	N[chr18:11247980[	20957_2	N	]chr10:132364845]N	SVTYPE=BND;POS=132364845;STRANDS=+-:5;CIPOS=-8,8;CIEND=-9,6;CIPOS95=0,0;CIEND95=0,0;MATEID=20957_2;EVENT=20957;SU=5;PE=1;SR=4;ALG=PROD;AF=0.3787;NSAMP=11066;MSQ=327.49;AC=11076;AN=29246;NFAM=10199	SVTYPE=BND;POS=11247980;STRANDS=+-:5;CIPOS=-9,6;CIEND=-8,8;CIPOS95=0,0;CIEND95=0,0;MATEID=20957_1;EVENT=20957;SECONDARY;SU=5;PE=1;SR=4;ALG=PROD;AF=0.3787;NSAMP=11066;MSQ=327.49;AC=11076;AN=29246;NFAM=10199
chr10	132374068	132374085	chr10	132374235	132374252	158216	409.73	+	-	BND	LOW	158216_1	N	N[chr10:132374245[	158216_2	N	]chr10:132374077]N	SVTYPE=BND;POS=132374077;STRANDS=+-:20;CIPOS=-9,8;CIEND=-9,8;CIPOS95=0,0;CIEND95=0,0;MATEID=158216_2;EVENT=158216;SU=20;PE=0;SR=20;ALG=PROD;AF=0.000718;NSAMP=21;MSQ=17.99;RECLASSIFIED;AC=21;AN=29246;NFAM=21	SVTYPE=BND;POS=132374245;STRANDS=+-:20;CIPOS=-9,8;CIEND=-9,8;CIPOS95=0,0;CIEND95=0,0;MATEID=158216_1;EVENT=158216;SECONDARY;SU=20;PE=0;SR=20;ALG=PROD;AF=0.000718;NSAMP=21;MSQ=17.99;RECLASSIFIED;AC=21;AN=29246;NFAM=21
chr10	132386891	132386950	chr10	132387577	132387634	464983	5106.66	-	+	BND	LOW	464983_1	N	]chr10:132387606]N	464983_2	N	N[chr10:132386922[	SVTYPE=BND;POS=132386922;STRANDS=-+:39;IMPRECISE;CIPOS=-30,29;CIEND=-29,28;CIPOS95=-3,3;CIEND95=-3,3;MATEID=464983_2;EVENT=464983;SU=39;PE=38;SR=1;ALG=PROD;AF=0.007112;NSAMP=208;MSQ=18.65;RECLASSIFIED;AC=208;AN=29246;NFAM=208	SVTYPE=BND;POS=132387606;STRANDS=-+:39;IMPRECISE;CIPOS=-29,28;CIEND=-30,29;CIPOS95=-3,3;CIEND95=-3,3;MATEID=464983_1;EVENT=464983;SECONDARY;SU=39;PE=38;SR=1;ALG=PROD;AF=0.007112;NSAMP=208;MSQ=18.65;RECLASSIFIED;AC=208;AN=29246;NFAM=208
chr10	132391915	132392612	chrX	3523959	3524725	22158	1363.88	-	-	BND	LOW	22158_1	N	[chrX:3524611[N	22158_2	N	[chr10:132392532[N	SVTYPE=BND;POS=132392532;STRANDS=--:40;IMPRECISE;CIPOS=-616,81;CIEND=-651,115;CIPOS95=-139,81;CIEND95=-126,115;MATEID=22158_2;EVENT=22158;SU=40;PE=40;SR=0;ALG=SUM;AF=0.0009916;NSAMP=29;MSQ=26.28;AC=29;AN=29246;NFAM=29	SVTYPE=BND;POS=3524611;STRANDS=--:40;IMPRECISE;CIPOS=-651,115;CIEND=-616,81;CIPOS95=-126,115;CIEND95=-139,81;MATEID=22158_1;EVENT=22158;SECONDARY;SU=40;PE=40;SR=0;ALG=SUM;AF=0.0009916;NSAMP=29;MSQ=26.28;AC=29;AN=29246;NFAM=29
chr10	132392104	132392115	chr10	132392610	132392624	464984	151705.0	-	+	BND	LOW	464984_1	N	]chr10:132392616]N	464984_2	N	N[chr10:132392111[	SVTYPE=BND;POS=132392111;STRANDS=-+:145;CIPOS=-6,5;CIEND=-6,8;CIPOS95=0,0;CIEND95=0,0;MATEID=464984_2;EVENT=464984;SU=145;PE=97;SR=48;ALG=PROD;AF=0.09458;NSAMP=2761;MSQ=45.4;RECLASSIFIED;AC=2766;AN=29246;NFAM=2712	SVTYPE=BND;POS=132392616;STRANDS=-+:145;CIPOS=-6,8;CIEND=-6,5;CIPOS95=0,0;CIEND95=0,0;MATEID=464984_1;EVENT=464984;SECONDARY;SU=145;PE=97;SR=48;ALG=PROD;AF=0.09458;NSAMP=2761;MSQ=45.4;RECLASSIFIED;AC=2766;AN=29246;NFAM=2712
chr10	132392452	132392491	chr10	132392654	132392679	464986	443631.0	-	+	DUP	PASS	464986	N	<DUP>	.	.	.	SVTYPE=DUP;POS=132392478;SVLEN=187;END=132392665;STRANDS=-+:18;IMPRECISE;CIPOS=-26,13;CIEND=-11,14;CIPOS95=0,0;CIEND95=-1,1;SU=18;PE=0;SR=18;ALG=PROD;AF=0.2057;NSAMP=5973;MSQ=53.93;RETAINED;AC=6016;AN=29246;NFAM=5671	.
chr10	132392467	132392484	chr15	45463749	45463766	19939	30130.0	-	-	BND	LOW	19939_1	N	[chr15:45463759[N	19939_2	N	[chr10:132392477[N	SVTYPE=BND;POS=132392477;STRANDS=--:36;CIPOS=-9,8;CIEND=-9,8;CIPOS95=0,0;CIEND95=0,0;MATEID=19939_2;EVENT=19939;SU=36;PE=0;SR=36;ALG=PROD;AF=0.02301;NSAMP=673;MSQ=38.46;AC=673;AN=29246;NFAM=669	SVTYPE=BND;POS=45463759;STRANDS=--:36;CIPOS=-9,8;CIEND=-9,8;CIPOS95=0,0;CIEND95=0,0;MATEID=19939_1;EVENT=19939;SECONDARY;SU=36;PE=0;SR=36;ALG=PROD;AF=0.02301;NSAMP=673;MSQ=38.46;AC=673;AN=29246;NFAM=669
chr10	132392471	132392484	chr13	113965906	113965911	19537	13896.8	-	+	BND	LOW	19537_1	N	]chr13:113965908]N	19537_2	N	N[chr10:132392477[	SVTYPE=BND;POS=132392477;STRANDS=-+:63;CIPOS=-5,8;CIEND=-2,3;CIPOS95=0,0;CIEND95=0,0;MATEID=19537_2;EVENT=19537;SU=63;PE=11;SR=52;ALG=PROD;AF=0.01104;NSAMP=323;MSQ=38.96;AC=323;AN=29246;NFAM=321	SVTYPE=BND;POS=113965908;STRANDS=-+:63;CIPOS=-2,3;CIEND=-5,8;CIPOS95=0,0;CIEND95=0,0;MATEID=19537_1;EVENT=19537;SECONDARY;SU=63;PE=11;SR=52;ALG=PROD;AF=0.01104;NSAMP=323;MSQ=38.96;AC=323;AN=29246;NFAM=321
chr10	132392602	132392922	chr17	81530742	81531246	20898	2213.36	+	-	BND	LOW	20898_1	N	N[chr17:81531231[	20898_2	N	]chr10:132392619]N	SVTYPE=BND;POS=132392619;STRANDS=+-:41;IMPRECISE;CIPOS=-17,303;CIEND=-488,16;CIPOS95=-15,15;CIEND95=-65,16;MATEID=20898_2;EVENT=20898;SU=41;PE=41;SR=0;ALG=PROD;AF=0.002188;NSAMP=64;MSQ=23.24;AC=64;AN=29246;NFAM=64	SVTYPE=BND;POS=81531231;STRANDS=+-:41;IMPRECISE;CIPOS=-488,16;CIEND=-17,303;CIPOS95=-65,16;CIEND95=-15,15;MATEID=20898_1;EVENT=20898;SECONDARY;SU=41;PE=41;SR=0;ALG=PROD;AF=0.002188;NSAMP=64;MSQ=23.24;AC=64;AN=29246;NFAM=64
chr10	132392646	132392896	chrX	3524880	3525265	22159	9200.86	+	+	BND	LOW	22159_1	N	N]chrX:3524893]	22159_2	N	N]chr10:132392669]	SVTYPE=BND;POS=132392669;STRANDS=++:85;IMPRECISE;CIPOS=-23,227;CIEND=-13,372;CIPOS95=-8,8;CIEND95=-13,33;MATEID=22159_2;EVENT=22159;SU=85;PE=85;SR=0;ALG=PROD;AF=0.00848;NSAMP=248;MSQ=25.03;AC=248;AN=29246;NFAM=245	SVTYPE=BND;POS=3524893;STRANDS=++:85;IMPRECISE;CIPOS=-13,372;CIEND=-23,227;CIPOS95=-13,33;CIEND95=-8,8;MATEID=22159_1;EVENT=22159;SECONDARY;SU=85;PE=85;SR=0;ALG=PROD;AF=0.00848;NSAMP=248;MSQ=25.03;AC=248;AN=29246;NFAM=245
chr10	132397026	132397043	chr10	132397173	132397190	158218	1152.02	+	-	BND	LOW	158218_1	N	N[chr10:132397183[	158218_2	N	]chr10:132397035]N	SVTYPE=BND;POS=132397035;STRANDS=+-:4;CIPOS=-9,8;CIEND=-9,8;CIPOS95=0,0;CIEND95=0,0;MATEID=158218_2;EVENT=158218;SU=4;PE=0;SR=4;ALG=PROD;AF=0.000192;NSAMP=5;MSQ=12.16;RECLASSIFIED;AC=5;AN=26044;NFAM=5	SVTYPE=BND;POS=132397183;STRANDS=+-:4;CIPOS=-9,8;CIEND=-9,8;CIPOS95=0,0;CIEND95=0,0;MATEID=158218_1;EVENT=158218;SECONDARY;SU=4;PE=0;SR=4;ALG=PROD;AF=0.000192;NSAMP=5;MSQ=12.16;RECLASSIFIED;AC=5;AN=26044;NFAM=5
chr10	132397343	132397397	chr10	132397563	132397617	158219	123.19	+	-	BND	LOW	158219_1	N	N[chr10:132397592[	158219_2	N	]chr10:132397368]N	SVTYPE=BND;POS=132397368;STRANDS=+-:9;CIPOS=-25,29;CIEND=-28,26;CIPOS95=0,0;CIEND95=0,0;MATEID=158219_2;EVENT=158219;SU=9;PE=0;SR=9;ALG=PROD;AF=0.0002052;NSAMP=6;MSQ=8.62;RECLASSIFIED;AC=6;AN=29246;NFAM=6	SVTYPE=BND;POS=132397592;STRANDS=+-:9;CIPOS=-28,26;CIEND=-25,29;CIPOS95=0,0;CIEND95=0,0;MATEID=158219_1;EVENT=158219;SECONDARY;SU=9;PE=0;SR=9;ALG=PROD;AF=0.0002052;NSAMP=6;MSQ=8.62;RECLASSIFIED;AC=6;AN=29246;NFAM=6
chr10	132398945	132398964	chr10	132399003	132399022	158220	51924.8	+	-	BND	LOW	158220_1	N	N[chr10:132399014[	158220_2	N	]chr10:132398955]N	SVTYPE=BND;POS=132398955;STRANDS=+-:4;IMPRECISE;CIPOS=-10,9;CIEND=-10,9;CIPOS95=-3,3;CIEND95=-3,3;MATEID=158220_2;EVENT=158220;SU=4;PE=3;SR=1;ALG=PROD;AF=0.03026;NSAMP=885;MSQ=36.44;RECLASSIFIED;AC=885;AN=29246;NFAM=875	SVTYPE=BND;POS=132399014;STRANDS=+-:4;IMPRECISE;CIPOS=-10,9;CIEND=-10,9;CIPOS95=-3,3;CIEND95=-3,3;MATEID=158220_1;EVENT=158220;SECONDARY;SU=4;PE=3;SR=1;ALG=PROD;AF=0.03026;NSAMP=885;MSQ=36.44;RECLASSIFIED;AC=885;AN=29246;NFAM=875
chr10	132399327	132399346	chr10	132399386	132399405	158221	230.76	+	-	BND	LOW	158221_1	N	N[chr10:132399397[	158221_2	N	]chr10:132399337]N	SVTYPE=BND;POS=132399337;STRANDS=+-:10;CIPOS=-10,9;CIEND=-10,9;CIPOS95=0,0;CIEND95=0,0;MATEID=158221_2;EVENT=158221;SU=10;PE=0;SR=10;ALG=PROD;AF=3.419e-05;NSAMP=1;MSQ=230.69;RECLASSIFIED;AC=1;AN=29246;NFAM=1	SVTYPE=BND;POS=132399397;STRANDS=+-:10;CIPOS=-10,9;CIEND=-10,9;CIPOS95=0,0;CIEND95=0,0;MATEID=158221_1;EVENT=158221;SECONDARY;SU=10;PE=0;SR=10;ALG=PROD;AF=3.419e-05;NSAMP=1;MSQ=230.69;RECLASSIFIED;AC=1;AN=29246;NFAM=1
chr10	132406379	132406421	chr10	132424850	132424895	464988	640.66	-	+	DUP	PASS	464988	N	<DUP>	.	.	.	SVTYPE=DUP;POS=132406401;SVLEN=18472;END=132424873;STRANDS=-+:60;CIPOS=-22,20;CIEND=-23,22;CIPOS95=0,0;CIEND95=0,0;SU=60;PE=37;SR=23;ALG=PROD;AF=6.839e-05;NSAMP=2;MSQ=320.24;AC=2;AN=29246;NFAM=2	.
chr10	132410543	132410587	chr10	132410857	132410900	158223	2127.73	+	-	DEL	PASS	158223	N	<DEL>	.	.	.	SVTYPE=DEL;POS=132410566;SVLEN=-313;END=132410879;STRANDS=+-:46;CIPOS=-23,21;CIEND=-22,21;CIPOS95=0,0;CIEND95=0,0;SU=46;PE=4;SR=42;ALG=PROD;AF=3.419e-05;NSAMP=1;MSQ=35.82;AC=1;AN=29246;NFAM=1	.
chr10	132415640	132415640	chr10	132415718	132415718	158224	141730.0	+	-	BND	LOW	158224_1	N	N[chr10:132415719[	158224_2	N	]chr10:132415640]N	SVTYPE=BND;POS=132415640;STRANDS=+-:5690;CIPOS=0,0;CIEND=0,0;CIPOS95=0,0;CIEND95=0,0;MATEID=158224_2;EVENT=158224;SU=5690;PE=8;SR=5682;ALG=PROD;AF=0.01952;NSAMP=568;MSQ=205.93;RECLASSIFIED;AC=571;AN=29246;NFAM=552	SVTYPE=BND;POS=132415719;STRANDS=+-:5690;CIPOS=0,0;CIEND=0,0;CIPOS95=0,0;CIEND95=0,0;MATEID=158224_1;EVENT=158224;SECONDARY;SU=5690;PE=8;SR=5682;ALG=PROD;AF=0.01952;NSAMP=568;MSQ=205.93;RECLASSIFIED;AC=571;AN=29246;NFAM=552
chr10	132419471	132419482	chr10	132419622	132419633	158225	16922.6	+	-	BND	LOW	158225_1	N	N[chr10:132419629[	158225_2	N	]chr10:132419477]N	SVTYPE=BND;POS=132419477;STRANDS=+-:86;CIPOS=-6,5;CIEND=-6,5;CIPOS95=0,0;CIEND95=0,0;MATEID=158225_2;EVENT=158225;SU=86;PE=0;SR=86;ALG=PROD;AF=0.01604;NSAMP=469;MSQ=22.17;RECLASSIFIED;AC=469;AN=29246;NFAM=466	SVTYPE=BND;POS=132419629;STRANDS=+-:86;CIPOS=-6,5;CIEND=-6,5;CIPOS95=0,0;CIEND95=0,0;MATEID=158225_1;EVENT=158225;SECONDARY;SU=86;PE=0;SR=86;ALG=PROD;AF=0.01604;NSAMP=469;MSQ=22.17;RECLASSIFIED;AC=469;AN=29246;NFAM=466
chr10	132421297	132421316	chr10	132442591	132442602	464989	108.84	-	+	DUP	PASS	464989	N	<DUP>	.	.	.	SVTYPE=DUP;POS=132421307;SVLEN=21289;END=132442596;STRANDS=-+:12;CIPOS=-10,9;CIEND=-5,6;CIPOS95=0,0;CIEND95=0,0;SU=12;PE=7;SR=5;ALG=PROD;AF=3.419e-05;NSAMP=1;MSQ=106.25;AC=1;AN=29246;NFAM=1	.
chr10	132423134	132423141	chr10	132423306	132423313	158227	4691.34	+	-	BND	LOW	158227_1	N	N[chr10:132423311[	158227_2	N	]chr10:132423138]N	SVTYPE=BND;POS=132423138;STRANDS=+-:141;CIPOS=-4,3;CIEND=-4,3;CIPOS95=0,0;CIEND95=0,0;MATEID=158227_2;EVENT=158227;SU=141;PE=7;SR=134;ALG=PROD;AF=0.000718;NSAMP=21;MSQ=178.59;RECLASSIFIED;AC=21;AN=29246;NFAM=20	SVTYPE=BND;POS=132423311;STRANDS=+-:141;CIPOS=-4,3;CIEND=-4,3;CIPOS95=0,0;CIEND95=0,0;MATEID=158227_1;EVENT=158227;SECONDARY;SU=141;PE=7;SR=134;ALG=PROD;AF=0.000718;NSAMP=21;MSQ=178.59;RECLASSIFIED;AC=21;AN=29246;NFAM=20
chr10	132423878	132423893	chr10	132427703	132427722	158229	299.76	+	-	DEL	PASS	158229	N	<DEL>	.	.	.	SVTYPE=DEL;POS=132423888;SVLEN=-3825;END=132427713;STRANDS=+-:14;CIPOS=-10,5;CIEND=-10,9;CIPOS95=0,0;CIEND95=0,0;SU=14;PE=8;SR=6;ALG=PROD;AF=3.419e-05;NSAMP=1;MSQ=299.76;AC=1;AN=29246;NFAM=1	.
chr10	132425237	132425250	chr10	132425485	132425496	158230	125.99	+	-	BND	LOW	158230_1	N	N[chr10:132425492[	158230_2	N	]chr10:132425243]N	SVTYPE=BND;POS=132425243;STRANDS=+-:6;IMPRECISE;CIPOS=-6,7;CIEND=-6,5;CIPOS95=0,1;CIEND95=0,0;MATEID=158230_2;EVENT=158230;SU=6;PE=0;SR=6;ALG=PROD;AF=0.000171;NSAMP=5;MSQ=22.66;RECLASSIFIED;AC=5;AN=29246;NFAM=5	SVTYPE=BND;POS=132425492;STRANDS=+-:6;IMPRECISE;CIPOS=-6,5;CIEND=-6,7;CIPOS95=0,0;CIEND95=0,1;MATEID=158230_1;EVENT=158230;SECONDARY;SU=6;PE=0;SR=6;ALG=PROD;AF=0.000171;NSAMP=5;MSQ=22.66;RECLASSIFIED;AC=5;AN=29246;NFAM=5
chr10	132425375	132425392	chr10	132425685	132425702	158232	58.76	+	-	BND	LOW	158232_1	N	N[chr10:132425695[	158232_2	N	]chr10:132425384]N	SVTYPE=BND;POS=132425384;STRANDS=+-:4;CIPOS=-9,8;CIEND=-9,8;CIPOS95=0,0;CIEND95=0,0;MATEID=158232_2;EVENT=158232;SU=4;PE=0;SR=4;ALG=PROD;AF=6.839e-05;NSAMP=2;MSQ=13.48;RETAINED;RECLASSIFIED;AC=2;AN=29246;NFAM=2	SVTYPE=BND;POS=132425695;STRANDS=+-:4;CIPOS=-9,8;CIEND=-9,8;CIPOS95=0,0;CIEND95=0,0;MATEID=158232_1;EVENT=158232;SECONDARY;SU=4;PE=0;SR=4;ALG=PROD;AF=6.839e-05;NSAMP=2;MSQ=13.48;RETAINED;RECLASSIFIED;AC=2;AN=29246;NFAM=2
chr10	132427819	132427836	chr10	132427960	132427977	158233	529873.0	+	-	BND	LOW	158233_1	N	N[chr10:132427970[	158233_2	N	]chr10:132427828]N	SVTYPE=BND;POS=132427828;STRANDS=+-:4;CIPOS=-9,8;CIEND=-9,8;CIPOS95=0,0;CIEND95=0,0;MATEID=158233_2;EVENT=158233;SU=4;PE=0;SR=4;ALG=PROD;AF=0.2681;NSAMP=7842;MSQ=41.17;RECLASSIFIED;AC=7842;AN=29246;NFAM=7351	SVTYPE=BND;POS=132427970;STRANDS=+-:4;CIPOS=-9,8;CIEND=-9,8;CIPOS95=0,0;CIEND95=0,0;MATEID=158233_1;EVENT=158233;SECONDARY;SU=4;PE=0;SR=4;ALG=PROD;AF=0.2681;NSAMP=7842;MSQ=41.17;RECLASSIFIED;AC=7842;AN=29246;NFAM=7351
chr10	132430204	132430211	chr10	132430875	132430884	551744	1312.65	-	-	BND	LOW	551744_1	N	[chr10:132430881[N	551744_2	N	[chr10:132430209[N	SVTYPE=BND;POS=132430209;STRANDS=--:110;CIPOS=-4,3;CIEND=-5,4;CIPOS95=0,0;CIEND95=0,0;MATEID=551744_2;EVENT=551744;SU=110;PE=40;SR=70;ALG=PROD;AF=0.0002393;NSAMP=7;MSQ=182.44;AC=7;AN=29246;NFAM=7	SVTYPE=BND;POS=132430881;STRANDS=--:110;CIPOS=-5,4;CIEND=-4,3;CIPOS95=0,0;CIEND95=0,0;MATEID=551744_1;EVENT=551744;SECONDARY;SU=110;PE=40;SR=70;ALG=PROD;AF=0.0002393;NSAMP=7;MSQ=182.44;AC=7;AN=29246;NFAM=7
chr10	132430301	132430313	chr10	132430870	132430878	551745	1147.28	+	+	BND	LOW	551745_1	N	N]chr10:132430875]	551745_2	N	N]chr10:132430306]	SVTYPE=BND;POS=132430306;STRANDS=++:93;CIPOS=-5,7;CIEND=-5,3;CIPOS95=0,0;CIEND95=0,0;MATEID=551745_2;EVENT=551745;SU=93;PE=32;SR=61;ALG=PROD;AF=0.000171;NSAMP=5;MSQ=186.01;AC=5;AN=29246;NFAM=5	SVTYPE=BND;POS=132430875;STRANDS=++:93;CIPOS=-5,3;CIEND=-5,7;CIPOS95=0,0;CIEND95=0,0;MATEID=551745_1;EVENT=551745;SECONDARY;SU=93;PE=32;SR=61;ALG=PROD;AF=0.000171;NSAMP=5;MSQ=186.01;AC=5;AN=29246;NFAM=5
chr10	132433531	132433547	chr10	132449472	132449491	158235	170.64	+	-	DEL	PASS	158235	N	<DEL>	.	.	.	SVTYPE=DEL;POS=132433538;SVLEN=-15944;END=132449482;STRANDS=+-:11;IMPRECISE;CIPOS=-7,9;CIEND=-10,9;CIPOS95=0,1;CIEND95=-1,0;SU=11;PE=8;SR=3;ALG=PROD;AF=3.419e-05;NSAMP=1;MSQ=170.64;AC=1;AN=29246;NFAM=1	.
chr10	132435860	132435871	chr10	132436468	132436483	158237	7545.32	+	-	BND	LOW	158237_1	N	N[chr10:132436482[	158237_2	N	]chr10:132435865]N	SVTYPE=BND;POS=132435865;STRANDS=+-:324;CIPOS=-5,6;CIEND=-13,2;CIPOS95=0,0;CIEND95=0,0;MATEID=158237_2;EVENT=158237;SU=324;PE=276;SR=48;ALG=PROD;AF=0.0009916;NSAMP=29;MSQ=236.74;RECLASSIFIED;AC=29;AN=29246;NFAM=29	SVTYPE=BND;POS=132436482;STRANDS=+-:324;CIPOS=-13,2;CIEND=-5,6;CIPOS95=0,0;CIEND95=0,0;MATEID=158237_1;EVENT=158237;SECONDARY;SU=324;PE=276;SR=48;ALG=PROD;AF=0.0009916;NSAMP=29;MSQ=236.74;RECLASSIFIED;AC=29;AN=29246;NFAM=29
chr10	132437811	132437861	chr10	132438050	132438094	158238	635.85	+	-	BND	LOW	158238_1	N	N[chr10:132438071[	158238_2	N	]chr10:132437837]N	SVTYPE=BND;POS=132437837;STRANDS=+-:12;CIPOS=-26,24;CIEND=-20,24;CIPOS95=0,0;CIEND95=0,0;MATEID=158238_2;EVENT=158238;SU=12;PE=1;SR=11;ALG=PROD;AF=0.0001368;NSAMP=4;MSQ=156.97;RECLASSIFIED;AC=4;AN=29246;NFAM=3	SVTYPE=BND;POS=132438071;STRANDS=+-:12;CIPOS=-20,24;CIEND=-26,24;CIPOS95=0,0;CIEND95=0,0;MATEID=158238_1;EVENT=158238;SECONDARY;SU=12;PE=1;SR=11;ALG=PROD;AF=0.0001368;NSAMP=4;MSQ=156.97;RECLASSIFIED;AC=4;AN=29246;NFAM=3
chr10	132440198	132440240	chr10	132440820	132440871	464990	183816.0	-	+	DUP	PASS	464990	N	<DUP>	.	.	.	SVTYPE=DUP;POS=132440218;SVLEN=627;END=132440845;STRANDS=-+:14;IMPRECISE;CIPOS=-20,22;CIEND=-25,26;CIPOS95=-1,1;CIEND95=-5,5;SU=14;PE=12;SR=2;ALG=PROD;AF=0.07512;NSAMP=2033;MSQ=56.8;AC=2197;AN=29246;NFAM=1970	.
chr10	132440340	132440359	chr10	132440600	132440619	158240	1.13408e+06	+	-	BND	LOW	158240_1	N	N[chr10:132440611[	158240_2	N	]chr10:132440350]N	SVTYPE=BND;POS=132440350;STRANDS=+-:6;IMPRECISE;CIPOS=-10,9;CIEND=-10,9;CIPOS95=-3,3;CIEND95=-3,3;MATEID=158240_2;EVENT=158240;SU=6;PE=5;SR=1;ALG=PROD;AF=0.1663;NSAMP=4399;MSQ=192.67;RETAINED;RECLASSIFIED;AC=4862;AN=29236;NFAM=4207	SVTYPE=BND;POS=132440611;STRANDS=+-:6;IMPRECISE;CIPOS=-10,9;CIEND=-10,9;CIPOS95=-3,3;CIEND95=-3,3;MATEID=158240_1;EVENT=158240;SECONDARY;SU=6;PE=5;SR=1;ALG=PROD;AF=0.1663;NSAMP=4399;MSQ=192.67;RETAINED;RECLASSIFIED;AC=4862;AN=29236;NFAM=4207
chr10	132440537	132440556	chr10	132440801	132440820	158244	694888.0	+	-	BND	LOW	158244_1	N	N[chr10:132440803[	158244_2	N	]chr10:132440547]N	SVTYPE=BND;POS=132440547;STRANDS=+-:61;CIPOS=-10,9;CIEND=-1,18;CIPOS95=0,0;CIEND95=0,0;MATEID=158244_2;EVENT=158244;SU=61;PE=52;SR=9;ALG=PROD;AF=0.09721;NSAMP=2790;MSQ=180.31;RECLASSIFIED;AC=2843;AN=29246;NFAM=2669	SVTYPE=BND;POS=132440803;STRANDS=+-:61;CIPOS=-1,18;CIEND=-10,9;CIPOS95=0,0;CIEND95=0,0;MATEID=158244_1;EVENT=158244;SECONDARY;SU=61;PE=52;SR=9;ALG=PROD;AF=0.09721;NSAMP=2790;MSQ=180.31;RECLASSIFIED;AC=2843;AN=29246;NFAM=2669
chr10	132441952	132441969	chr10	132442079	132442096	158245	6.81	+	-	BND	LOW	158245_1	N	N[chr10:132442089[	158245_2	N	]chr10:132441961]N	SVTYPE=BND;POS=132441961;STRANDS=+-:4;CIPOS=-9,8;CIEND=-9,8;CIPOS95=0,0;CIEND95=0,0;MATEID=158245_2;EVENT=158245;SU=4;PE=0;SR=4;ALG=PROD;AF=3.419e-05;NSAMP=1;MSQ=6.78;RECLASSIFIED;AC=1;AN=29246;NFAM=1	SVTYPE=BND;POS=132442089;STRANDS=+-:4;CIPOS=-9,8;CIEND=-9,8;CIPOS95=0,0;CIEND95=0,0;MATEID=158245_1;EVENT=158245;SECONDARY;SU=4;PE=0;SR=4;ALG=PROD;AF=3.419e-05;NSAMP=1;MSQ=6.78;RECLASSIFIED;AC=1;AN=29246;NFAM=1
chr10	132442426	132442553	chr10	132442540	132442635	158246	25373.3	+	-	BND	LOW	158246_1	N	N[chr10:132442588[	158246_2	N	]chr10:132442471]N	SVTYPE=BND;POS=132442471;STRANDS=+-:16;IMPRECISE;CIPOS=-45,82;CIEND=-47,48;CIPOS95=-45,54;CIEND95=-10,10;MATEID=158246_2;EVENT=158246;SU=16;PE=0;SR=16;ALG=SUM;AF=0.03074;NSAMP=899;MSQ=17;RECLASSIFIED;AC=899;AN=29244;NFAM=888	SVTYPE=BND;POS=132442588;STRANDS=+-:16;IMPRECISE;CIPOS=-47,48;CIEND=-45,82;CIPOS95=-10,10;CIEND95=-45,54;MATEID=158246_1;EVENT=158246;SECONDARY;SU=16;PE=0;SR=16;ALG=SUM;AF=0.03074;NSAMP=899;MSQ=17;RECLASSIFIED;AC=899;AN=29244;NFAM=888
chr10	132443122	132443122	chr10	132443324	132443324	158247	179839.0	+	-	BND	LOW	158247_1	N	N[chr10:132443325[	158247_2	N	]chr10:132443122]N	SVTYPE=BND;POS=132443122;STRANDS=+-:1812;CIPOS=0,0;CIEND=0,0;CIPOS95=0,0;CIEND95=0,0;MATEID=158247_2;EVENT=158247;SU=1812;PE=50;SR=1762;ALG=PROD;AF=0.01641;NSAMP=474;MSQ=244.48;RECLASSIFIED;AC=480;AN=29246;NFAM=454	SVTYPE=BND;POS=132443325;STRANDS=+-:1812;CIPOS=0,0;CIEND=0,0;CIPOS95=0,0;CIEND95=0,0;MATEID=158247_1;EVENT=158247;SECONDARY;SU=1812;PE=50;SR=1762;ALG=PROD;AF=0.01641;NSAMP=474;MSQ=244.48;RECLASSIFIED;AC=480;AN=29246;NFAM=454
chr10	132443973	132444103	chr10	132444235	132444383	464991	90657.1	-	+	BND	LOW	464991_1	N	]chr10:132444334]N	464991_2	N	N[chr10:132444024[	SVTYPE=BND;POS=132444024;STRANDS=-+:95;IMPRECISE;CIPOS=-50,80;CIEND=-99,49;CIPOS95=-8,8;CIEND95=-50,49;MATEID=464991_2;EVENT=464991;SU=95;PE=29;SR=66;ALG=SUM;AF=0.1137;NSAMP=3310;MSQ=20.31;RECLASSIFIED;AC=3324;AN=29246;NFAM=3260	SVTYPE=BND;POS=132444334;STRANDS=-+:95;IMPRECISE;CIPOS=-99,49;CIEND=-50,80;CIPOS95=-50,49;CIEND95=-8,8;MATEID=464991_1;EVENT=464991;SECONDARY;SU=95;PE=29;SR=66;ALG=SUM;AF=0.1137;NSAMP=3310;MSQ=20.31;RECLASSIFIED;AC=3324;AN=29246;NFAM=3260
chr10	132444046	132444143	chrY	17324926	17325023	22774	1605.88	+	+	BND	LOW	22774_1	N	N]chrY:17324975]	22774_2	N	N]chr10:132444095]	SVTYPE=BND;POS=132444095;STRANDS=++:4;CIPOS=-49,48;CIEND=-49,48;CIPOS95=0,0;CIEND95=0,0;MATEID=22774_2;EVENT=22774;SU=4;PE=0;SR=4;ALG=PROD;AF=0.0005129;NSAMP=14;MSQ=14.95;AC=15;AN=29244;NFAM=14	SVTYPE=BND;POS=17324975;STRANDS=++:4;CIPOS=-49,48;CIEND=-49,48;CIPOS95=0,0;CIEND95=0,0;MATEID=22774_1;EVENT=22774;SECONDARY;SU=4;PE=0;SR=4;ALG=PROD;AF=0.0005129;NSAMP=14;MSQ=14.95;AC=15;AN=29244;NFAM=14
chr10	132444330	132444337	chr10	132445975	132445994	158248	243.67	+	-	DEL	PASS	158248	N	<DEL>	.	.	.	SVTYPE=DEL;POS=132444334;SVLEN=-1651;END=132445985;STRANDS=+-:13;CIPOS=-4,3;CIEND=-10,9;CIPOS95=0,0;CIEND95=0,0;SU=13;PE=4;SR=9;ALG=PROD;AF=3.419e-05;NSAMP=1;MSQ=242.59;AC=1;AN=29246;NFAM=1	.
chr10	132448496	132448515	chr10	132449042	132449061	158249	5906.57	+	-	BND	LOW	158249_1	N	N[chr10:132449053[	158249_2	N	]chr10:132448506]N	SVTYPE=BND;POS=132448506;STRANDS=+-:6;IMPRECISE;CIPOS=-10,9;CIEND=-10,9;CIPOS95=-3,3;CIEND95=-3,3;MATEID=158249_2;EVENT=158249;SU=6;PE=5;SR=1;ALG=PROD;AF=0.004445;NSAMP=130;MSQ=33.48;RECLASSIFIED;AC=130;AN=29246;NFAM=129	SVTYPE=BND;POS=132449053;STRANDS=+-:6;IMPRECISE;CIPOS=-10,9;CIEND=-10,9;CIPOS95=-3,3;CIEND95=-3,3;MATEID=158249_1;EVENT=158249;SECONDARY;SU=6;PE=5;SR=1;ALG=PROD;AF=0.004445;NSAMP=130;MSQ=33.48;RECLASSIFIED;AC=130;AN=29246;NFAM=129
chr10	132450169	132450175	chr10	132450598	132450611	158252	791.48	+	-	BND	LOW	158252_1	N	N[chr10:132450606[	158252_2	N	]chr10:132450169]N	SVTYPE=BND;POS=132450169;STRANDS=+-:78;CIPOS=0,6;CIEND=-7,6;CIPOS95=0,0;CIEND95=0,0;MATEID=158252_2;EVENT=158252;SU=78;PE=0;SR=78;ALG=PROD;AF=0.0005813;NSAMP=17;MSQ=17.37;RECLASSIFIED;AC=17;AN=29246;NFAM=17	SVTYPE=BND;POS=132450606;STRANDS=+-:78;CIPOS=-7,6;CIEND=0,6;CIPOS95=0,0;CIEND95=0,0;MATEID=158252_1;EVENT=158252;SECONDARY;SU=78;PE=0;SR=78;ALG=PROD;AF=0.0005813;NSAMP=17;MSQ=17.37;RECLASSIFIED;AC=17;AN=29246;NFAM=17
chr10	132450211	132450268	chr10	132450409	132450466	158251	2884.73	+	-	BND	LOW	158251_1	N	N[chr10:132450439[	158251_2	N	]chr10:132450240]N	SVTYPE=BND;POS=132450240;STRANDS=+-:4;CIPOS=-29,28;CIEND=-29,28;CIPOS95=0,0;CIEND95=0,0;MATEID=158251_2;EVENT=158251;SU=4;PE=0;SR=4;ALG=PROD;AF=0.005539;NSAMP=162;MSQ=14.71;RETAINED;RECLASSIFIED;AC=162;AN=29246;NFAM=162	SVTYPE=BND;POS=132450439;STRANDS=+-:4;CIPOS=-29,28;CIEND=-29,28;CIPOS95=0,0;CIEND95=0,0;MATEID=158251_1;EVENT=158251;SECONDARY;SU=4;PE=0;SR=4;ALG=PROD;AF=0.005539;NSAMP=162;MSQ=14.71;RETAINED;RECLASSIFIED;AC=162;AN=29246;NFAM=162
chr10	132452945	132452964	chr10	132453338	132453357	158253	62.52	+	-	BND	LOW	158253_1	N	N[chr10:132453349[	158253_2	N	]chr10:132452955]N	SVTYPE=BND;POS=132452955;STRANDS=+-:5;CIPOS=-10,9;CIEND=-10,9;CIPOS95=0,0;CIEND95=0,0;MATEID=158253_2;EVENT=158253;SU=5;PE=0;SR=5;ALG=PROD;AF=0.0001026;NSAMP=3;MSQ=13.02;RECLASSIFIED;AC=3;AN=29246;NFAM=3	SVTYPE=BND;POS=132453349;STRANDS=+-:5;CIPOS=-10,9;CIEND=-10,9;CIPOS95=0,0;CIEND95=0,0;MATEID=158253_1;EVENT=158253;SECONDARY;SU=5;PE=0;SR=5;ALG=PROD;AF=0.0001026;NSAMP=3;MSQ=13.02;RECLASSIFIED;AC=3;AN=29246;NFAM=3
chr10	132453982	132454025	chr10	132456854	132456913	158254	1064.11	+	-	DEL	PASS	158254	N	<DEL>	.	.	.	SVTYPE=DEL;POS=132454004;SVLEN=-2880;END=132456884;STRANDS=+-:44;CIPOS=-22,21;CIEND=-30,29;CIPOS95=0,0;CIEND95=0,0;SU=44;PE=22;SR=22;ALG=PROD;AF=6.839e-05;NSAMP=2;MSQ=531.99;AC=2;AN=29246;NFAM=2	.
chr10	132455854	132455868	chr10	132459171	132459190	464992	100.23	-	+	DUP	PASS	464992	N	<DUP>	.	.	.	SVTYPE=DUP;POS=132455859;SVLEN=3322;END=132459181;STRANDS=-+:10;CIPOS=-5,9;CIEND=-10,9;CIPOS95=0,0;CIEND95=0,0;SU=10;PE=6;SR=4;ALG=PROD;AF=3.419e-05;NSAMP=1;MSQ=99.7;AC=1;AN=29246;NFAM=1	.
chr10	132468445	132468502	chr10	132468631	132468666	158256	50045.2	+	-	BND	LOW	158256_1	N	N[chr10:132468662[	158256_2	N	]chr10:132468474]N	SVTYPE=BND;POS=132468474;STRANDS=+-:13;IMPRECISE;CIPOS=-29,28;CIEND=-30,5;CIPOS95=0,0;CIEND95=-2,2;MATEID=158256_2;EVENT=158256;SU=13;PE=1;SR=12;ALG=PROD;AF=0.05146;NSAMP=1505;MSQ=18.55;RECLASSIFIED;AC=1505;AN=29246;NFAM=1466	SVTYPE=BND;POS=132468662;STRANDS=+-:13;IMPRECISE;CIPOS=-30,5;CIEND=-29,28;CIPOS95=-2,2;CIEND95=0,0;MATEID=158256_1;EVENT=158256;SECONDARY;SU=13;PE=1;SR=12;ALG=PROD;AF=0.05146;NSAMP=1505;MSQ=18.55;RECLASSIFIED;AC=1505;AN=29246;NFAM=1466
chr10	132470178	132470185	chr10	132478884	132478890	158257	4433.17	+	-	DEL	PASS	158257	N	<DEL>	.	.	.	SVTYPE=DEL;POS=132470181;SVLEN=-8707;END=132478888;STRANDS=+-:194;CIPOS=-3,4;CIEND=-4,2;CIPOS95=0,0;CIEND95=0,0;SU=194;PE=105;SR=89;ALG=PROD;AF=0.0003077;NSAMP=9;MSQ=492.57;AC=9;AN=29246;NFAM=9	.
chr10	132471986	132472020	chr10	132472631	132472737	551746	14.98	+	+	INV	LOW	551746	N	<INV>	.	.	.	SVTYPE=INV;POS=132472011;SVLEN=714;END=132472725;STRANDS=++:1,--:3;IMPRECISE;CIPOS=-25,9;CIEND=-94,12;CIPOS95=-16,1;CIEND95=-78,3;SU=4;PE=4;SR=0;ALG=PROD;AF=3.419e-05;NSAMP=1;MSQ=14.98;AC=1;AN=29246;NFAM=1	.
chr10	132473991	132474010	chr10	132474412	132474431	158258	554.17	+	-	BND	LOW	158258_1	N	N[chr10:132474423[	158258_2	N	]chr10:132474001]N	SVTYPE=BND;POS=132474001;STRANDS=+-:5;CIPOS=-10,9;CIEND=-10,9;CIPOS95=0,0;CIEND95=0,0;MATEID=158258_2;EVENT=158258;SU=5;PE=0;SR=5;ALG=PROD;AF=0.0005129;NSAMP=15;MSQ=17.43;RECLASSIFIED;AC=15;AN=29246;NFAM=15	SVTYPE=BND;POS=132474423;STRANDS=+-:5;CIPOS=-10,9;CIEND=-10,9;CIPOS95=0,0;CIEND95=0,0;MATEID=158258_1;EVENT=158258;SECONDARY;SU=5;PE=0;SR=5;ALG=PROD;AF=0.0005129;NSAMP=15;MSQ=17.43;RECLASSIFIED;AC=15;AN=29246;NFAM=15
chr10	132474639	132474646	chr10	132476010	132476017	158259	425.63	+	-	DEL	PASS	158259	N	<DEL>	.	.	.	SVTYPE=DEL;POS=132474643;SVLEN=-1372;END=132476015;STRANDS=+-:19;CIPOS=-4,3;CIEND=-5,2;CIPOS95=0,0;CIEND95=0,0;SU=19;PE=11;SR=8;ALG=PROD;AF=3.419e-05;NSAMP=1;MSQ=425.63;AC=1;AN=29246;NFAM=1	.
chr10	132476319	132476324	chr10	132481306	132481311	551747	467.27	+	+	BND	PASS	551747_1	N	N]chr10:132481309]	551747_2	N	N]chr10:132476322]	SVTYPE=BND;POS=132476322;STRANDS=++:28;CIPOS=-3,2;CIEND=-3,2;CIPOS95=0,0;CIEND95=0,0;MATEID=551747_2;EVENT=551747;SU=28;PE=17;SR=11;ALG=PROD;AF=3.419e-05;NSAMP=1;MSQ=467.27;AC=1;AN=29246;NFAM=1	SVTYPE=BND;POS=132481309;STRANDS=++:28;CIPOS=-3,2;CIEND=-3,2;CIPOS95=0,0;CIEND95=0,0;MATEID=551747_1;EVENT=551747;SECONDARY;SU=28;PE=17;SR=11;ALG=PROD;AF=3.419e-05;NSAMP=1;MSQ=467.27;AC=1;AN=29246;NFAM=1
chr10	132477491	132477534	chr10	132477623	132477666	158260	1041.03	+	-	BND	PASS	158260_1	N	N[chr10:132477646[	158260_2	N	]chr10:132477513]N	SVTYPE=BND;POS=132477513;STRANDS=+-:45;CIPOS=-22,21;CIEND=-22,21;CIPOS95=0,0;CIEND95=0,0;MATEID=158260_2;EVENT=158260;SU=45;PE=1;SR=44;ALG=PROD;AF=0.0001026;NSAMP=3;MSQ=346.67;RECLASSIFIED;AC=3;AN=29246;NFAM=2	SVTYPE=BND;POS=132477646;STRANDS=+-:45;CIPOS=-22,21;CIEND=-22,21;CIPOS95=0,0;CIEND95=0,0;MATEID=158260_1;EVENT=158260;SECONDARY;SU=45;PE=1;SR=44;ALG=PROD;AF=0.0001026;NSAMP=3;MSQ=346.67;RECLASSIFIED;AC=3;AN=29246;NFAM=2
chr10	132478420	132478439	chr10	132480378	132480380	551748	599.21	-	-	BND	PASS	551748_1	N	[chr10:132480381[N	551748_2	N	[chr10:132478431[N	SVTYPE=BND;POS=132478431;STRANDS=--:33;CIPOS=-10,9;CIEND=-2,0;CIPOS95=0,0;CIEND95=0,0;MATEID=551748_2;EVENT=551748;SU=33;PE=18;SR=15;ALG=PROD;AF=3.419e-05;NSAMP=1;MSQ=599.21;AC=1;AN=29246;NFAM=1	SVTYPE=BND;POS=132480381;STRANDS=--:33;CIPOS=-2,0;CIEND=-10,9;CIPOS95=0,0;CIEND95=0,0;MATEID=551748_1;EVENT=551748;SECONDARY;SU=33;PE=18;SR=15;ALG=PROD;AF=3.419e-05;NSAMP=1;MSQ=599.21;AC=1;AN=29246;NFAM=1
chr10	132484365	132484416	chr10	132485084	132485119	464993	756.63	-	+	DUP	PASS	464993	N	<DUP>	.	.	.	SVTYPE=DUP;POS=132484392;SVLEN=703;END=132485095;STRANDS=-+:71;CIPOS=-27,24;CIEND=-11,24;CIPOS95=0,0;CIEND95=0,0;SU=71;PE=58;SR=13;ALG=PROD;AF=0.0001026;NSAMP=3;MSQ=104.67;AC=3;AN=29246;NFAM=3	.
chr10	132487735	132487742	chr10	132491512	132491519	158262	260.43	+	-	DEL	PASS	158262	N	<DEL>	.	.	.	SVTYPE=DEL;POS=132487739;SVLEN=-3777;END=132491516;STRANDS=+-:9;CIPOS=-4,3;CIEND=-4,3;CIPOS95=0,0;CIEND95=0,0;SU=9;PE=0;SR=9;ALG=PROD;AF=3.419e-05;NSAMP=1;MSQ=260.43;AC=1;AN=29246;NFAM=1	.
chr10	132505431	132505648	chr10	132506183	132506586	158264	14756.4	+	-	BND	LOW	158264_1	N	N[chr10:132506573[	158264_2	N	]chr10:132505481]N	SVTYPE=BND;POS=132505481;STRANDS=+-:42;IMPRECISE;CIPOS=-50,167;CIEND=-389,14;CIPOS95=-15,15;CIEND95=-25,14;MATEID=158264_2;EVENT=158264;SU=42;PE=42;SR=0;ALG=PROD;AF=0.01026;NSAMP=300;MSQ=32.59;RECLASSIFIED;AC=300;AN=29246;NFAM=299	SVTYPE=BND;POS=132506573;STRANDS=+-:42;IMPRECISE;CIPOS=-389,14;CIEND=-50,167;CIPOS95=-25,14;CIEND95=-15,15;MATEID=158264_1;EVENT=158264;SECONDARY;SU=42;PE=42;SR=0;ALG=PROD;AF=0.01026;NSAMP=300;MSQ=32.59;RECLASSIFIED;AC=300;AN=29246;NFAM=299
chr10	132512237	132512562	chr10	132512789	132513063	464994	1.2567e+06	-	+	BND	LOW	464994_1	N	]chr10:132512819]N	464994_2	N	N[chr10:132512534[	SVTYPE=BND;POS=132512534;STRANDS=-+:13;IMPRECISE;CIPOS=-296,29;CIEND=-30,244;CIPOS95=-73,29;CIEND95=-30,55;MATEID=464994_2;EVENT=464994;SU=13;PE=13;SR=0;ALG=PROD;AF=0.3487;NSAMP=10159;MSQ=86.88;RECLASSIFIED;AC=10199;AN=29246;NFAM=9327	SVTYPE=BND;POS=132512819;STRANDS=-+:13;IMPRECISE;CIPOS=-30,244;CIEND=-296,29;CIPOS95=-30,55;CIEND95=-73,29;MATEID=464994_1;EVENT=464994;SECONDARY;SU=13;PE=13;SR=0;ALG=PROD;AF=0.3487;NSAMP=10159;MSQ=86.88;RECLASSIFIED;AC=10199;AN=29246;NFAM=9327
chr10	132512563	132512580	chr10	132512785	132512802	158266	281.73	+	-	BND	LOW	158266_1	N	N[chr10:132512795[	158266_2	N	]chr10:132512572]N	SVTYPE=BND;POS=132512572;STRANDS=+-:4;CIPOS=-9,8;CIEND=-9,8;CIPOS95=0,0;CIEND95=0,0;MATEID=158266_2;EVENT=158266;SU=4;PE=0;SR=4;ALG=PROD;AF=0.0004103;NSAMP=12;MSQ=14.12;RECLASSIFIED;AC=12;AN=29246;NFAM=12	SVTYPE=BND;POS=132512795;STRANDS=+-:4;CIPOS=-9,8;CIEND=-9,8;CIPOS95=0,0;CIEND95=0,0;MATEID=158266_1;EVENT=158266;SECONDARY;SU=4;PE=0;SR=4;ALG=PROD;AF=0.0004103;NSAMP=12;MSQ=14.12;RECLASSIFIED;AC=12;AN=29246;NFAM=12
chr10	132513899	132514280	chr10	132514615	132515078	464995	127786.0	-	+	BND	LOW	464995_1	N	]chr10:132514643]N	464995_2	N	N[chr10:132514232[	SVTYPE=BND;POS=132514232;STRANDS=-+:22;IMPRECISE;CIPOS=-332,49;CIEND=-28,435;CIPOS95=-12,12;CIEND95=-28,41;MATEID=464995_2;EVENT=464995;SU=22;PE=22;SR=0;ALG=PROD;AF=0.1216;NSAMP=3555;MSQ=28.9;RECLASSIFIED;AC=3555;AN=29246;NFAM=3510	SVTYPE=BND;POS=132514643;STRANDS=-+:22;IMPRECISE;CIPOS=-28,435;CIEND=-332,49;CIPOS95=-28,41;CIEND95=-12,12;MATEID=464995_1;EVENT=464995;SECONDARY;SU=22;PE=22;SR=0;ALG=PROD;AF=0.1216;NSAMP=3555;MSQ=28.9;RECLASSIFIED;AC=3555;AN=29246;NFAM=3510
chr10	132514391	132514408	chr10	132514638	132514655	158267	1816.48	+	-	BND	LOW	158267_1	N	N[chr10:132514648[	158267_2	N	]chr10:132514400]N	SVTYPE=BND;POS=132514400;STRANDS=+-:4;CIPOS=-9,8;CIEND=-9,8;CIPOS95=0,0;CIEND95=0,0;MATEID=158267_2;EVENT=158267;SU=4;PE=0;SR=4;ALG=PROD;AF=0.001949;NSAMP=57;MSQ=13.65;RECLASSIFIED;AC=57;AN=29246;NFAM=57	SVTYPE=BND;POS=132514648;STRANDS=+-:4;CIPOS=-9,8;CIEND=-9,8;CIPOS95=0,0;CIEND95=0,0;MATEID=158267_1;EVENT=158267;SECONDARY;SU=4;PE=0;SR=4;ALG=PROD;AF=0.001949;NSAMP=57;MSQ=13.65;RECLASSIFIED;AC=57;AN=29246;NFAM=57
chr10	132514431	132514529	chr10	132514595	132514693	464996	97824.5	-	+	BND	LOW	464996_1	N	]chr10:132514644]N	464996_2	N	N[chr10:132514482[	SVTYPE=BND;POS=132514482;STRANDS=-+:12;IMPRECISE;CIPOS=-50,48;CIEND=-49,49;CIPOS95=-3,3;CIEND95=-2,2;MATEID=464996_2;EVENT=464996;SU=12;PE=11;SR=1;ALG=PROD;AF=0.1141;NSAMP=3337;MSQ=19.28;RECLASSIFIED;AC=3338;AN=29246;NFAM=3256	SVTYPE=BND;POS=132514644;STRANDS=-+:12;IMPRECISE;CIPOS=-49,49;CIEND=-50,48;CIPOS95=-2,2;CIEND95=-3,3;MATEID=464996_1;EVENT=464996;SECONDARY;SU=12;PE=11;SR=1;ALG=PROD;AF=0.1141;NSAMP=3337;MSQ=19.28;RECLASSIFIED;AC=3338;AN=29246;NFAM=3256
chr10	132514543	132514597	chr10	132514620	132514668	158268	3.00134e+06	+	-	BND	LOW	158268_1	N	N[chr10:132514641[	158268_2	N	]chr10:132514572]N	SVTYPE=BND;POS=132514572;STRANDS=+-:12;CIPOS=-29,25;CIEND=-20,28;CIPOS95=0,0;CIEND95=0,0;MATEID=158268_2;EVENT=158268;SU=12;PE=0;SR=12;ALG=PROD;AF=0.4921;NSAMP=14393;MSQ=126.94;RETAINED;RECLASSIFIED;AC=14393;AN=29246;NFAM=13284	SVTYPE=BND;POS=132514641;STRANDS=+-:12;CIPOS=-20,28;CIEND=-29,25;CIPOS95=0,0;CIEND95=0,0;MATEID=158268_1;EVENT=158268;SECONDARY;SU=12;PE=0;SR=12;ALG=PROD;AF=0.4921;NSAMP=14393;MSQ=126.94;RETAINED;RECLASSIFIED;AC=14393;AN=29246;NFAM=13284
chr10	132514632	132514649	chr14	69269625	69269642	19727	36237.9	-	+	BND	LOW	19727_1	N	]chr14:69269634]N	19727_2	N	N[chr10:132514642[	SVTYPE=BND;POS=132514642;STRANDS=-+:4;CIPOS=-9,8;CIEND=-9,8;CIPOS95=0,0;CIEND95=0,0;MATEID=19727_2;EVENT=19727;SU=4;PE=0;SR=4;ALG=PROD;AF=0.03577;NSAMP=1046;MSQ=18.93;AC=1046;AN=29246;NFAM=1037	SVTYPE=BND;POS=69269634;STRANDS=-+:4;CIPOS=-9,8;CIEND=-9,8;CIPOS95=0,0;CIEND95=0,0;MATEID=19727_1;EVENT=19727;SECONDARY;SU=4;PE=0;SR=4;ALG=PROD;AF=0.03577;NSAMP=1046;MSQ=18.93;AC=1046;AN=29246;NFAM=1037
chr10	132514640	132514640	chr10	132514762	132514762	464997	3.62598e+06	-	+	BND	LOW	464997_1	N	]chr10:132514762]N	464997_2	N	N[chr10:132514641[	SVTYPE=BND;POS=132514641;STRANDS=-+:6840;CIPOS=0,0;CIEND=0,0;CIPOS95=0,0;CIEND95=0,0;MATEID=464997_2;EVENT=464997;SU=6840;PE=4;SR=6836;ALG=PROD;AF=0.5459;NSAMP=14597;MSQ=152.61;RECLASSIFIED;AC=15966;AN=29246;NFAM=13475	SVTYPE=BND;POS=132514762;STRANDS=-+:6840;CIPOS=0,0;CIEND=0,0;CIPOS95=0,0;CIEND95=0,0;MATEID=464997_1;EVENT=464997;SECONDARY;SU=6840;PE=4;SR=6836;ALG=PROD;AF=0.5459;NSAMP=14597;MSQ=152.61;RECLASSIFIED;AC=15966;AN=29246;NFAM=13475
chr10	132516712	132516729	chr16	14177894	14177911	20270	335.68	-	-	BND	LOW	20270_1	N	[chr16:14177904[N	20270_2	N	[chr10:132516722[N	SVTYPE=BND;POS=132516722;STRANDS=--:4;CIPOS=-9,8;CIEND=-9,8;CIPOS95=0,0;CIEND95=0,0;MATEID=20270_2;EVENT=20270;SU=4;PE=0;SR=4;ALG=PROD;AF=0.0005129;NSAMP=15;MSQ=20.39;AC=15;AN=29246;NFAM=15	SVTYPE=BND;POS=14177904;STRANDS=--:4;CIPOS=-9,8;CIEND=-9,8;CIPOS95=0,0;CIEND95=0,0;MATEID=20270_1;EVENT=20270;SECONDARY;SU=4;PE=0;SR=4;ALG=PROD;AF=0.0005129;NSAMP=15;MSQ=20.39;AC=15;AN=29246;NFAM=15
chr10	132518406	132518425	chr10	132518810	132518817	158270	573.67	+	-	BND	LOW	158270_1	N	N[chr10:132518816[	158270_2	N	]chr10:132518416]N	SVTYPE=BND;POS=132518416;STRANDS=+-:18;CIPOS=-10,9;CIEND=-5,2;CIPOS95=0,0;CIEND95=0,0;MATEID=158270_2;EVENT=158270;SU=18;PE=10;SR=8;ALG=PROD;AF=0.0002393;NSAMP=7;MSQ=74.28;RECLASSIFIED;AC=7;AN=29246;NFAM=7	SVTYPE=BND;POS=132518816;STRANDS=+-:18;CIPOS=-5,2;CIEND=-10,9;CIPOS95=0,0;CIEND95=0,0;MATEID=158270_1;EVENT=158270;SECONDARY;SU=18;PE=10;SR=8;ALG=PROD;AF=0.0002393;NSAMP=7;MSQ=74.28;RECLASSIFIED;AC=7;AN=29246;NFAM=7
chr10	132521877	132521897	chr10	132522421	132522453	464998	394783.0	-	+	DUP	PASS	464998	N	<DUP>	.	.	.	SVTYPE=DUP;POS=132521884;SVLEN=566;END=132522450;STRANDS=-+:47;IMPRECISE;CIPOS=-7,13;CIEND=-29,3;CIPOS95=-1,1;CIEND95=-2,2;SU=47;PE=44;SR=3;ALG=PROD;AF=0.1935;NSAMP=5482;MSQ=49.3;AC=5659;AN=29246;NFAM=5133	.
chr10	132522007	132522062	chr10	132522345	132522402	158273	1.13288e+06	+	-	DEL	PASS	158273	N	<DEL>	.	.	.	SVTYPE=DEL;POS=132522033;SVLEN=-342;END=132522375;STRANDS=+-:10;IMPRECISE;CIPOS=-26,29;CIEND=-30,27;CIPOS95=-4,4;CIEND95=-3,3;SU=10;PE=8;SR=2;ALG=PROD;AF=0.1537;NSAMP=719;MSQ=138.49;RETAINED;MEDGQR=2.18;Q10GQR=1.18;AC=785;AN=5108;NFAM=704	.
chr10	132522742	132522761	chr10	132525084	132525103	158274	754.21	+	-	DEL	PASS	158274	N	<DEL>	.	.	.	SVTYPE=DEL;POS=132522752;SVLEN=-2342;END=132525094;STRANDS=+-:32;CIPOS=-10,9;CIEND=-10,9;CIPOS95=0,0;CIEND95=0,0;SU=32;PE=16;SR=16;ALG=PROD;AF=3.419e-05;NSAMP=1;MSQ=749.44;AC=1;AN=29246;NFAM=1	.
chr10	132540995	132540995	chr10	132541107	132541107	158275	230601.0	+	-	BND	LOW	158275_1	N	N[chr10:132541108[	158275_2	N	]chr10:132540995]N	SVTYPE=BND;POS=132540995;STRANDS=+-:6916;CIPOS=0,0;CIEND=0,0;CIPOS95=0,0;CIEND95=0,0;MATEID=158275_2;EVENT=158275;SU=6916;PE=70;SR=6846;ALG=PROD;AF=0.02075;NSAMP=596;MSQ=236.85;RECLASSIFIED;AC=607;AN=29246;NFAM=570	SVTYPE=BND;POS=132541108;STRANDS=+-:6916;CIPOS=0,0;CIEND=0,0;CIPOS95=0,0;CIEND95=0,0;MATEID=158275_1;EVENT=158275;SECONDARY;SU=6916;PE=70;SR=6846;ALG=PROD;AF=0.02075;NSAMP=596;MSQ=236.85;RECLASSIFIED;AC=607;AN=29246;NFAM=570
chr10	132552145	132552814	chr10	132552675	132553587	158277	2937.1	+	-	BND	LOW	158277_1	N	N[chr10:132553207[	158277_2	N	]chr10:132552195]N	SVTYPE=BND;POS=132552195;STRANDS=+-:28;IMPRECISE;CIPOS=-50,619;CIEND=-531,381;CIPOS95=-50,133;CIEND95=-346,346;MATEID=158277_2;EVENT=158277;SU=28;PE=28;SR=0;ALG=SUM;AF=0.0005129;NSAMP=15;MSQ=120.47;RETAINED;RECLASSIFIED;AC=15;AN=29246;NFAM=15	SVTYPE=BND;POS=132553207;STRANDS=+-:28;IMPRECISE;CIPOS=-531,381;CIEND=-50,619;CIPOS95=-346,346;CIEND95=-50,133;MATEID=158277_1;EVENT=158277;SECONDARY;SU=28;PE=28;SR=0;ALG=SUM;AF=0.0005129;NSAMP=15;MSQ=120.47;RETAINED;RECLASSIFIED;AC=15;AN=29246;NFAM=15
chr10	132552526	132552688	chr10	132553721	132554122	465000	9919.84	-	+	BND	LOW	465000_1	N	]chr10:132553751]N	465000_2	N	N[chr10:132552660[	SVTYPE=BND;POS=132552660;STRANDS=-+:17;IMPRECISE;CIPOS=-133,29;CIEND=-30,371;CIPOS95=-40,29;CIEND95=-30,53;MATEID=465000_2;EVENT=465000;SU=17;PE=17;SR=0;ALG=PROD;AF=0.009506;NSAMP=278;MSQ=15.97;RECLASSIFIED;AC=278;AN=29246;NFAM=278	SVTYPE=BND;POS=132553751;STRANDS=-+:17;IMPRECISE;CIPOS=-30,371;CIEND=-133,29;CIPOS95=-30,53;CIEND95=-40,29;MATEID=465000_1;EVENT=465000;SECONDARY;SU=17;PE=17;SR=0;ALG=PROD;AF=0.009506;NSAMP=278;MSQ=15.97;RECLASSIFIED;AC=278;AN=29246;NFAM=278
chr10	132557913	132557923	chr10	132558324	132558343	158279	537.59	+	-	BND	LOW	158279_1	N	N[chr10:132558335[	158279_2	N	]chr10:132557918]N	SVTYPE=BND;POS=132557918;STRANDS=+-:16;CIPOS=-5,5;CIEND=-10,9;CIPOS95=0,0;CIEND95=0,0;MATEID=158279_2;EVENT=158279;SU=16;PE=10;SR=6;ALG=PROD;AF=0.000171;NSAMP=5;MSQ=105.72;RECLASSIFIED;AC=5;AN=29246;NFAM=5	SVTYPE=BND;POS=132558335;STRANDS=+-:16;CIPOS=-10,9;CIEND=-5,5;CIPOS95=0,0;CIEND95=0,0;MATEID=158279_1;EVENT=158279;SECONDARY;SU=16;PE=10;SR=6;ALG=PROD;AF=0.000171;NSAMP=5;MSQ=105.72;RECLASSIFIED;AC=5;AN=29246;NFAM=5
chr10	132572336	132573063	chr10	132574072	132574827	465001	126090.0	-	+	BND	LOW	465001_1	N	]chr10:132574082]N	465001_2	N	N[chr10:132573055[	SVTYPE=BND;POS=132573055;STRANDS=-+:4;IMPRECISE;CIPOS=-718,9;CIEND=-10,745;CIPOS95=-165,2;CIEND95=-1,175;MATEID=465001_2;EVENT=465001;SU=4;PE=4;SR=0;ALG=PROD;AF=0.1008;NSAMP=2948;MSQ=20.92;RECLASSIFIED;AC=2949;AN=29246;NFAM=2754	SVTYPE=BND;POS=132574082;STRANDS=-+:4;IMPRECISE;CIPOS=-10,745;CIEND=-718,9;CIPOS95=-1,175;CIEND95=-165,2;MATEID=465001_1;EVENT=465001;SECONDARY;SU=4;PE=4;SR=0;ALG=PROD;AF=0.1008;NSAMP=2948;MSQ=20.92;RECLASSIFIED;AC=2949;AN=29246;NFAM=2754
chr10	132573005	132573624	chr10	132573642	132574404	158281	1318.75	+	-	BND	LOW	158281_1	N	N[chr10:132574189[	158281_2	N	]chr10:132573039]N	SVTYPE=BND;POS=132573039;STRANDS=+-:71;IMPRECISE;CIPOS=-34,585;CIEND=-546,216;CIPOS95=-34,199;CIEND95=-167,167;MATEID=158281_2;EVENT=158281;SU=71;PE=71;SR=0;ALG=SUM;AF=0.0005129;NSAMP=15;MSQ=67.22;RECLASSIFIED;AC=15;AN=29246;NFAM=14	SVTYPE=BND;POS=132574189;STRANDS=+-:71;IMPRECISE;CIPOS=-546,216;CIEND=-34,585;CIPOS95=-167,167;CIEND95=-34,199;MATEID=158281_1;EVENT=158281;SECONDARY;SU=71;PE=71;SR=0;ALG=SUM;AF=0.0005129;NSAMP=15;MSQ=67.22;RECLASSIFIED;AC=15;AN=29246;NFAM=14
chr10	132574619	132574636	chr16	86934171	86934188	20478	66.46	-	+	BND	LOW	20478_1	N	]chr16:86934180]N	20478_2	N	N[chr10:132574629[	SVTYPE=BND;POS=132574629;STRANDS=-+:4;CIPOS=-9,8;CIEND=-9,8;CIPOS95=0,0;CIEND95=0,0;MATEID=20478_2;EVENT=20478;SU=4;PE=0;SR=4;ALG=PROD;AF=0.0001026;NSAMP=3;MSQ=19.05;AC=3;AN=29246;NFAM=3	SVTYPE=BND;POS=86934180;STRANDS=-+:4;CIPOS=-9,8;CIEND=-9,8;CIPOS95=0,0;CIEND95=0,0;MATEID=20478_1;EVENT=20478;SECONDARY;SU=4;PE=0;SR=4;ALG=PROD;AF=0.0001026;NSAMP=3;MSQ=19.05;AC=3;AN=29246;NFAM=3
chr10	132575708	132575727	chr10	132576134	132576153	158282	648.2	+	-	BND	LOW	158282_1	N	N[chr10:132576145[	158282_2	N	]chr10:132575718]N	SVTYPE=BND;POS=132575718;STRANDS=+-:16;CIPOS=-10,9;CIEND=-10,9;CIPOS95=0,0;CIEND95=0,0;MATEID=158282_2;EVENT=158282;SU=16;PE=7;SR=9;ALG=PROD;AF=0.0001368;NSAMP=4;MSQ=154.53;RECLASSIFIED;AC=4;AN=29246;NFAM=4	SVTYPE=BND;POS=132576145;STRANDS=+-:16;CIPOS=-10,9;CIEND=-10,9;CIPOS95=0,0;CIEND95=0,0;MATEID=158282_1;EVENT=158282;SECONDARY;SU=16;PE=7;SR=9;ALG=PROD;AF=0.0001368;NSAMP=4;MSQ=154.53;RECLASSIFIED;AC=4;AN=29246;NFAM=4
chr10	132578477	132578479	chr10	132578649	132578652	465002	158688.0	-	+	DUP	PASS	465002	N	<DUP>	.	.	.	SVTYPE=DUP;POS=132578478;SVLEN=173;END=132578651;STRANDS=-+:414;CIPOS=-1,1;CIEND=-2,1;CIPOS95=0,0;CIEND95=0,0;SU=414;PE=0;SR=414;ALG=PROD;AF=0.1245;NSAMP=3642;MSQ=22.82;AC=3642;AN=29246;NFAM=3402	.
chr10	132578541	132578558	chr10	132578736	132578753	158284	122.65	+	-	BND	LOW	158284_1	N	N[chr10:132578746[	158284_2	N	]chr10:132578550]N	SVTYPE=BND;POS=132578550;STRANDS=+-:4;CIPOS=-9,8;CIEND=-9,8;CIPOS95=0,0;CIEND95=0,0;MATEID=158284_2;EVENT=158284;SU=4;PE=0;SR=4;ALG=PROD;AF=0.0001368;NSAMP=4;MSQ=29.51;RETAINED;RECLASSIFIED;AC=4;AN=29246;NFAM=4	SVTYPE=BND;POS=132578746;STRANDS=+-:4;CIPOS=-9,8;CIEND=-9,8;CIPOS95=0,0;CIEND95=0,0;MATEID=158284_1;EVENT=158284;SECONDARY;SU=4;PE=0;SR=4;ALG=PROD;AF=0.0001368;NSAMP=4;MSQ=29.51;RETAINED;RECLASSIFIED;AC=4;AN=29246;NFAM=4
chr10	132593524	132593543	chr10	132593582	132593601	158285	83.86	+	-	BND	LOW	158285_1	N	N[chr10:132593593[	158285_2	N	]chr10:132593534]N	SVTYPE=BND;POS=132593534;STRANDS=+-:5;CIPOS=-10,9;CIEND=-10,9;CIPOS95=0,0;CIEND95=0,0;MATEID=158285_2;EVENT=158285;SU=5;PE=0;SR=5;ALG=PROD;AF=3.419e-05;NSAMP=1;MSQ=83.85;RECLASSIFIED;AC=1;AN=29246;NFAM=1	SVTYPE=BND;POS=132593593;STRANDS=+-:5;CIPOS=-10,9;CIEND=-10,9;CIPOS95=0,0;CIEND95=0,0;MATEID=158285_1;EVENT=158285;SECONDARY;SU=5;PE=0;SR=5;ALG=PROD;AF=3.419e-05;NSAMP=1;MSQ=83.85;RECLASSIFIED;AC=1;AN=29246;NFAM=1
chr10	132596416	132596433	chr10	132596837	132596853	158286	111.82	+	-	BND	LOW	158286_1	N	N[chr10:132596845[	158286_2	N	]chr10:132596425]N	SVTYPE=BND;POS=132596425;STRANDS=+-:4;IMPRECISE;CIPOS=-9,8;CIEND=-7,9;CIPOS95=0,0;CIEND95=0,3;MATEID=158286_2;EVENT=158286;SU=4;PE=0;SR=4;ALG=PROD;AF=0.0001026;NSAMP=3;MSQ=15.02;RECLASSIFIED;AC=3;AN=29246;NFAM=3	SVTYPE=BND;POS=132596845;STRANDS=+-:4;IMPRECISE;CIPOS=-7,9;CIEND=-9,8;CIPOS95=0,3;CIEND95=0,0;MATEID=158286_1;EVENT=158286;SECONDARY;SU=4;PE=0;SR=4;ALG=PROD;AF=0.0001026;NSAMP=3;MSQ=15.02;RECLASSIFIED;AC=3;AN=29246;NFAM=3
chr10	132596805	132596967	chr10	132596906	132597005	158287	96875.4	+	-	BND	LOW	158287_1	N	N[chr10:132596957[	158287_2	N	]chr10:132596893]N	SVTYPE=BND;POS=132596893;STRANDS=+-:1047;IMPRECISE;CIPOS=-88,74;CIEND=-50,49;CIPOS95=-29,29;CIEND95=0,0;MATEID=158287_2;EVENT=158287;SU=1047;PE=12;SR=1035;ALG=SUM;AF=0.01528;NSAMP=439;MSQ=118.71;RECLASSIFIED;AC=447;AN=29246;NFAM=416	SVTYPE=BND;POS=132596957;STRANDS=+-:1047;IMPRECISE;CIPOS=-50,49;CIEND=-88,74;CIPOS95=0,0;CIEND95=-29,29;MATEID=158287_1;EVENT=158287;SECONDARY;SU=1047;PE=12;SR=1035;ALG=SUM;AF=0.01528;NSAMP=439;MSQ=118.71;RECLASSIFIED;AC=447;AN=29246;NFAM=416
chr10	132597771	132597828	chr10	132597837	132597894	158288	3127.92	+	-	BND	LOW	158288_1	N	N[chr10:132597867[	158288_2	N	]chr10:132597800]N	SVTYPE=BND;POS=132597800;STRANDS=+-:12;CIPOS=-29,28;CIEND=-29,28;CIPOS95=0,0;CIEND95=0,0;MATEID=158288_2;EVENT=158288;SU=12;PE=2;SR=10;ALG=PROD;AF=0.002667;NSAMP=78;MSQ=24.24;RECLASSIFIED;AC=78;AN=29246;NFAM=78	SVTYPE=BND;POS=132597867;STRANDS=+-:12;CIPOS=-29,28;CIEND=-29,28;CIPOS95=0,0;CIEND95=0,0;MATEID=158288_1;EVENT=158288;SECONDARY;SU=12;PE=2;SR=10;ALG=PROD;AF=0.002667;NSAMP=78;MSQ=24.24;RECLASSIFIED;AC=78;AN=29246;NFAM=78
chr10	132605109	132605213	chr10	132605447	132605504	158290	16134.1	+	-	BND	LOW	158290_1	N	N[chr10:132605477[	158290_2	N	]chr10:132605185]N	SVTYPE=BND;POS=132605185;STRANDS=+-:8;IMPRECISE;CIPOS=-76,28;CIEND=-29,28;CIPOS95=-48,28;CIEND95=-2,2;MATEID=158290_2;EVENT=158290;SU=8;PE=0;SR=8;ALG=SUM;AF=0.0159;NSAMP=465;MSQ=19.19;RECLASSIFIED;AC=465;AN=29246;NFAM=464	SVTYPE=BND;POS=132605477;STRANDS=+-:8;IMPRECISE;CIPOS=-29,28;CIEND=-76,28;CIPOS95=-2,2;CIEND95=-48,28;MATEID=158290_1;EVENT=158290;SECONDARY;SU=8;PE=0;SR=8;ALG=SUM;AF=0.0159;NSAMP=465;MSQ=19.19;RECLASSIFIED;AC=465;AN=29246;NFAM=464
chr10	132610622	132611804	chr10	132611659	132612852	465003	299475.0	-	+	BND	LOW	465003_1	N	]chr10:132612170]N	465003_2	N	N[chr10:132611094[	SVTYPE=BND;POS=132611094;STRANDS=-+:92;IMPRECISE;CIPOS=-471,711;CIEND=-511,682;CIPOS95=-471,597;CIEND95=-400,400;MATEID=465003_2;EVENT=465003;SU=92;PE=91;SR=1;ALG=SUM;AF=0.1628;NSAMP=4754;MSQ=45.37;RETAINED;RECLASSIFIED;AC=4761;AN=29246;NFAM=4638	SVTYPE=BND;POS=132612170;STRANDS=-+:92;IMPRECISE;CIPOS=-511,682;CIEND=-471,711;CIPOS95=-400,400;CIEND95=-471,597;MATEID=465003_1;EVENT=465003;SECONDARY;SU=92;PE=91;SR=1;ALG=SUM;AF=0.1628;NSAMP=4754;MSQ=45.37;RETAINED;RECLASSIFIED;AC=4761;AN=29246;NFAM=4638
chr10	132611125	132611142	chr10	132611457	132611472	158291	1686.51	+	-	BND	LOW	158291_1	N	N[chr10:132611464[	158291_2	N	]chr10:132611134]N	SVTYPE=BND;POS=132611134;STRANDS=+-:4;IMPRECISE;CIPOS=-9,8;CIEND=-6,9;CIPOS95=0,0;CIEND95=0,1;MATEID=158291_2;EVENT=158291;SU=4;PE=0;SR=4;ALG=PROD;AF=0.001504;NSAMP=44;MSQ=21.16;RECLASSIFIED;AC=44;AN=29246;NFAM=44	SVTYPE=BND;POS=132611464;STRANDS=+-:4;IMPRECISE;CIPOS=-6,9;CIEND=-9,8;CIPOS95=0,1;CIEND95=0,0;MATEID=158291_1;EVENT=158291;SECONDARY;SU=4;PE=0;SR=4;ALG=PROD;AF=0.001504;NSAMP=44;MSQ=21.16;RECLASSIFIED;AC=44;AN=29246;NFAM=44
chr10	132611147	132611548	chr10	132611942	132612256	158292	918.82	+	-	DEL	PASS	158292	N	<DEL>	.	.	.	SVTYPE=DEL;POS=132611197;SVLEN=-1010;END=132612207;STRANDS=+-:21;IMPRECISE;CIPOS=-50,351;CIEND=-265,49;CIPOS95=-29,29;CIEND95=-49,49;SU=21;PE=21;SR=0;ALG=PROD;AF=0.0001368;NSAMP=4;MSQ=227.81;AC=4;AN=29246;NFAM=4	.
chr10	132616354	132616373	chr10	132616742	132616761	158293	234.49	+	-	BND	LOW	158293_1	N	N[chr10:132616753[	158293_2	N	]chr10:132616364]N	SVTYPE=BND;POS=132616364;STRANDS=+-:5;CIPOS=-10,9;CIEND=-10,9;CIPOS95=0,0;CIEND95=0,0;MATEID=158293_2;EVENT=158293;SU=5;PE=0;SR=5;ALG=PROD;AF=0.0003077;NSAMP=9;MSQ=13.99;RECLASSIFIED;AC=9;AN=29246;NFAM=9	SVTYPE=BND;POS=132616753;STRANDS=+-:5;CIPOS=-10,9;CIEND=-10,9;CIPOS95=0,0;CIEND95=0,0;MATEID=158293_1;EVENT=158293;SECONDARY;SU=5;PE=0;SR=5;ALG=PROD;AF=0.0003077;NSAMP=9;MSQ=13.99;RECLASSIFIED;AC=9;AN=29246;NFAM=9
chr10	132628328	132628328	chr10	132628403	132628403	158294	136969.0	+	-	BND	LOW	158294_1	N	N[chr10:132628404[	158294_2	N	]chr10:132628328]N	SVTYPE=BND;POS=132628328;STRANDS=+-:5126;CIPOS=0,0;CIEND=0,0;CIPOS95=0,0;CIEND95=0,0;MATEID=158294_2;EVENT=158294;SU=5126;PE=43;SR=5083;ALG=PROD;AF=0.02284;NSAMP=637;MSQ=182.29;RECLASSIFIED;AC=668;AN=29246;NFAM=615	SVTYPE=BND;POS=132628404;STRANDS=+-:5126;CIPOS=0,0;CIEND=0,0;CIPOS95=0,0;CIEND95=0,0;MATEID=158294_1;EVENT=158294;SECONDARY;SU=5126;PE=43;SR=5083;ALG=PROD;AF=0.02284;NSAMP=637;MSQ=182.29;RECLASSIFIED;AC=668;AN=29246;NFAM=615
chr10	132630784	132630797	chr22	22424925	22424939	22008	4.61	-	+	BND	LOW	22008_1	N	]chr22:22424935]N	22008_2	N	N[chr10:132630791[	SVTYPE=BND;POS=132630791;STRANDS=-+:5;IMPRECISE;CIPOS=-6,7;CIEND=-10,4;CIPOS95=0,1;CIEND95=-1,0;MATEID=22008_2;EVENT=22008;SU=5;PE=1;SR=4;ALG=PROD;AF=3.419e-05;NSAMP=1;MSQ=4.6;AC=1;AN=29246;NFAM=1	SVTYPE=BND;POS=22424935;STRANDS=-+:5;IMPRECISE;CIPOS=-10,4;CIEND=-6,7;CIPOS95=-1,0;CIEND95=0,1;MATEID=22008_1;EVENT=22008;SECONDARY;SU=5;PE=1;SR=4;ALG=PROD;AF=3.419e-05;NSAMP=1;MSQ=4.6;AC=1;AN=29246;NFAM=1
chr10	132651135	132651182	chr10	132652984	132653043	158295	1933.28	+	-	DEL	PASS	158295	N	<DEL>	.	.	.	SVTYPE=DEL;POS=132651159;SVLEN=-1855;END=132653014;STRANDS=+-:78;CIPOS=-24,23;CIEND=-30,29;CIPOS95=0,0;CIEND95=0,0;SU=78;PE=51;SR=27;ALG=PROD;AF=0.0001026;NSAMP=3;MSQ=644.43;AC=3;AN=29246;NFAM=2	.
chr10	132670003	132670060	chr10	132670219	132670263	158299	35433.4	+	-	BND	LOW	158299_1	N	N[chr10:132670244[	158299_2	N	]chr10:132670032]N	SVTYPE=BND;POS=132670032;STRANDS=+-:4;IMPRECISE;CIPOS=-29,28;CIEND=-24,20;CIPOS95=-1,1;CIEND95=-1,1;MATEID=158299_2;EVENT=158299;SU=4;PE=0;SR=4;ALG=PROD;AF=0.0304;NSAMP=889;MSQ=18.17;RETAINED;RECLASSIFIED;AC=889;AN=29242;NFAM=876	SVTYPE=BND;POS=132670244;STRANDS=+-:4;IMPRECISE;CIPOS=-24,20;CIEND=-29,28;CIPOS95=-1,1;CIEND95=-1,1;MATEID=158299_1;EVENT=158299;SECONDARY;SU=4;PE=0;SR=4;ALG=PROD;AF=0.0304;NSAMP=889;MSQ=18.17;RETAINED;RECLASSIFIED;AC=889;AN=29242;NFAM=876
chr10	132670013	132670070	chr10	132670425	132670469	158300	26109.8	+	-	BND	LOW	158300_1	N	N[chr10:132670450[	158300_2	N	]chr10:132670042]N	SVTYPE=BND;POS=132670042;STRANDS=+-:8;CIPOS=-29,28;CIEND=-24,20;CIPOS95=0,0;CIEND95=0,0;MATEID=158300_2;EVENT=158300;SU=8;PE=0;SR=8;ALG=PROD;AF=0.02934;NSAMP=858;MSQ=18.4;RECLASSIFIED;AC=858;AN=29246;NFAM=843	SVTYPE=BND;POS=132670450;STRANDS=+-:8;CIPOS=-24,20;CIEND=-29,28;CIPOS95=0,0;CIEND95=0,0;MATEID=158300_1;EVENT=158300;SECONDARY;SU=8;PE=0;SR=8;ALG=PROD;AF=0.02934;NSAMP=858;MSQ=18.4;RECLASSIFIED;AC=858;AN=29246;NFAM=843
chr10	132681227	132682360	chr10	132799929	132800936	551749	1949.46	+	+	BND	LOW	551749_1	N	N]chr10:132800325]	551749_2	N	N]chr10:132681507]	SVTYPE=BND;POS=132681507;STRANDS=++:140;IMPRECISE;CIPOS=-280,853;CIEND=-396,611;CIPOS95=-280,344;CIEND95=-265,265;MATEID=551749_2;EVENT=551749;SU=140;PE=140;SR=0;ALG=SUM;AF=0.001197;NSAMP=35;MSQ=36.16;AC=35;AN=29246;NFAM=35	SVTYPE=BND;POS=132800325;STRANDS=++:140;IMPRECISE;CIPOS=-396,611;CIEND=-280,853;CIPOS95=-265,265;CIEND95=-280,344;MATEID=551749_1;EVENT=551749;SECONDARY;SU=140;PE=140;SR=0;ALG=SUM;AF=0.001197;NSAMP=35;MSQ=36.16;AC=35;AN=29246;NFAM=35
chr10	132703416	132703433	chr10	132703681	132703698	158302	75099.7	+	-	BND	LOW	158302_1	N	N[chr10:132703691[	158302_2	N	]chr10:132703425]N	SVTYPE=BND;POS=132703425;STRANDS=+-:40;CIPOS=-9,8;CIEND=-9,8;CIPOS95=0,0;CIEND95=0,0;MATEID=158302_2;EVENT=158302;SU=40;PE=0;SR=40;ALG=PROD;AF=0.05669;NSAMP=1658;MSQ=23.18;RETAINED;RECLASSIFIED;AC=1658;AN=29246;NFAM=1632	SVTYPE=BND;POS=132703691;STRANDS=+-:40;CIPOS=-9,8;CIEND=-9,8;CIPOS95=0,0;CIEND95=0,0;MATEID=158302_1;EVENT=158302;SECONDARY;SU=40;PE=0;SR=40;ALG=PROD;AF=0.05669;NSAMP=1658;MSQ=23.18;RETAINED;RECLASSIFIED;AC=1658;AN=29246;NFAM=1632
chr10	132712379	132712490	chr10	132712605	132712689	158310	46.1	+	-	BND	LOW	158310_1	N	N[chr10:132712662[	158310_2	N	]chr10:132712461]N	SVTYPE=BND;POS=132712461;STRANDS=+-:8;IMPRECISE;CIPOS=-82,29;CIEND=-56,28;CIPOS95=-54,29;CIEND95=-26,26;MATEID=158310_2;EVENT=158310;SU=8;PE=1;SR=7;ALG=SUM;AF=0.0001026;NSAMP=3;MSQ=13.62;RECLASSIFIED;AC=3;AN=29246;NFAM=3	SVTYPE=BND;POS=132712662;STRANDS=+-:8;IMPRECISE;CIPOS=-56,28;CIEND=-82,29;CIPOS95=-26,26;CIEND95=-54,29;MATEID=158310_1;EVENT=158310;SECONDARY;SU=8;PE=1;SR=7;ALG=SUM;AF=0.0001026;NSAMP=3;MSQ=13.62;RECLASSIFIED;AC=3;AN=29246;NFAM=3
chr10	132714945	132715042	chr15	75419027	75419126	20058	379.2	-	+	BND	LOW	20058_1	N	]chr15:75419077]N	20058_2	N	N[chr10:132714996[	SVTYPE=BND;POS=132714996;STRANDS=-+:46;CIPOS=-50,47;CIEND=-50,49;CIPOS95=0,0;CIEND95=0,0;MATEID=20058_2;EVENT=20058;SU=46;PE=24;SR=22;ALG=PROD;AF=3.419e-05;NSAMP=1;MSQ=113.33;AC=1;AN=29246;NFAM=1	SVTYPE=BND;POS=75419077;STRANDS=-+:46;CIPOS=-50,49;CIEND=-50,47;CIPOS95=0,0;CIEND95=0,0;MATEID=20058_1;EVENT=20058;SECONDARY;SU=46;PE=24;SR=22;ALG=PROD;AF=3.419e-05;NSAMP=1;MSQ=113.33;AC=1;AN=29246;NFAM=1
chr10	132715187	132715270	chr15	75419030	75419117	20059	401.07	+	-	BND	LOW	20059_1	N	N[chr15:75419076[	20059_2	N	]chr10:132715229]N	SVTYPE=BND;POS=132715229;STRANDS=+-:57;CIPOS=-42,41;CIEND=-45,42;CIPOS95=0,0;CIEND95=0,0;MATEID=20059_2;EVENT=20059;SU=57;PE=30;SR=27;ALG=PROD;AF=3.419e-05;NSAMP=1;MSQ=116.66;AC=1;AN=29246;NFAM=1	SVTYPE=BND;POS=75419076;STRANDS=+-:57;CIPOS=-45,42;CIEND=-42,41;CIPOS95=0,0;CIEND95=0,0;MATEID=20059_1;EVENT=20059;SECONDARY;SU=57;PE=30;SR=27;ALG=PROD;AF=3.419e-05;NSAMP=1;MSQ=116.66;AC=1;AN=29246;NFAM=1
chr10	132715454	132715462	chr10	132717151	132717161	158311	455.5	+	-	DEL	PASS	158311	N	<DEL>	.	.	.	SVTYPE=DEL;POS=132715458;SVLEN=-1698;END=132717156;STRANDS=+-:22;CIPOS=-4,4;CIEND=-5,5;CIPOS95=0,0;CIEND95=0,0;SU=22;PE=15;SR=7;ALG=PROD;AF=3.419e-05;NSAMP=1;MSQ=455.5;AC=1;AN=29246;NFAM=1	.
chr10	132717244	132717747	chr10	132717804	132718337	158312	269260.0	+	-	DEL	PASS	158312	N	<DEL>	.	.	.	SVTYPE=DEL;POS=132717274;SVLEN=-560;END=132717834;STRANDS=+-:12;IMPRECISE;CIPOS=-30,473;CIEND=-30,503;CIPOS95=-30,139;CIEND95=-30,466;SU=12;PE=11;SR=1;ALG=SUM;AF=0.02895;NSAMP=815;MSQ=265.56;RETAINED;MEDGQR=2.61;Q10GQR=2.26;AC=845;AN=29192;NFAM=797	.
chr10	132717680	132718224	chr10	132719468	132720125	158316	1150.82	+	-	BND	LOW	158316_1	N	N[chr10:132720097[	158316_2	N	]chr10:132717710]N	SVTYPE=BND;POS=132717710;STRANDS=+-:4;IMPRECISE;CIPOS=-30,514;CIEND=-628,29;CIPOS95=-30,144;CIEND95=-201,29;MATEID=158316_2;EVENT=158316;SU=4;PE=4;SR=0;ALG=PROD;AF=0.0004103;NSAMP=12;MSQ=36.02;RECLASSIFIED;AC=12;AN=29246;NFAM=11	SVTYPE=BND;POS=132720097;STRANDS=+-:4;IMPRECISE;CIPOS=-628,29;CIEND=-30,514;CIPOS95=-201,29;CIEND95=-30,144;MATEID=158316_1;EVENT=158316;SECONDARY;SU=4;PE=4;SR=0;ALG=PROD;AF=0.0004103;NSAMP=12;MSQ=36.02;RECLASSIFIED;AC=12;AN=29246;NFAM=11
chr10	132717846	132718818	chr10	132719308	132720383	465012	338387.0	-	+	BND	LOW	465012_1	N	]chr10:132719751]N	465012_2	N	N[chr10:132718362[	SVTYPE=BND;POS=132718362;STRANDS=-+:32;IMPRECISE;CIPOS=-515,457;CIEND=-443,632;CIPOS95=-389,389;CIEND95=-378,378;MATEID=465012_2;EVENT=465012;SU=32;PE=32;SR=0;ALG=SUM;AF=0.1793;NSAMP=5244;MSQ=39.07;RETAINED;RECLASSIFIED;AC=5245;AN=29246;NFAM=5020	SVTYPE=BND;POS=132719751;STRANDS=-+:32;IMPRECISE;CIPOS=-443,632;CIEND=-515,457;CIPOS95=-378,378;CIEND95=-389,389;MATEID=465012_1;EVENT=465012;SECONDARY;SU=32;PE=32;SR=0;ALG=SUM;AF=0.1793;NSAMP=5244;MSQ=39.07;RETAINED;RECLASSIFIED;AC=5245;AN=29246;NFAM=5020
chr10	132718428	132718606	chr10	132719376	132719424	158314	29816.6	+	-	DEL	PASS	158314	N	<DEL>	.	.	.	SVTYPE=DEL;POS=132718452;SVLEN=-954;END=132719406;STRANDS=+-:612;IMPRECISE;CIPOS=-24,154;CIEND=-30,18;CIPOS95=-5,5;CIEND95=-6,6;SU=612;PE=612;SR=0;ALG=PROD;AF=0.01334;NSAMP=387;MSQ=38.52;MEDGQR=2.26;Q10GQR=1.73;AC=390;AN=29246;NFAM=357	.
chr10	132718765	132718858	chr10	132719393	132719468	158317	30343.0	+	-	DEL	PASS	158317	N	<DEL>	.	.	.	SVTYPE=DEL;POS=132718815;SVLEN=-604;END=132719419;STRANDS=+-:12;IMPRECISE;CIPOS=-50,43;CIEND=-26,49;CIPOS95=-3,3;CIEND95=-6,6;SU=12;PE=12;SR=0;ALG=PROD;AF=0.01488;NSAMP=434;MSQ=35.59;RETAINED;MEDGQR=2.16;Q10GQR=1.61;AC=435;AN=29242;NFAM=403	.
chr10	132719378	132719942	chr10	132720553	132721054	158319	176.71	+	-	BND	LOW	158319_1	N	N[chr10:132721026[	158319_2	N	]chr10:132719408]N	SVTYPE=BND;POS=132719408;STRANDS=+-:5;IMPRECISE;CIPOS=-30,534;CIEND=-472,29;CIPOS95=-30,103;CIEND95=-96,29;MATEID=158319_2;EVENT=158319;SU=5;PE=5;SR=0;ALG=PROD;AF=3.419e-05;NSAMP=1;MSQ=80.78;RECLASSIFIED;AC=1;AN=29246;NFAM=1	SVTYPE=BND;POS=132721026;STRANDS=+-:5;IMPRECISE;CIPOS=-472,29;CIEND=-30,534;CIPOS95=-96,29;CIEND95=-30,103;MATEID=158319_1;EVENT=158319;SECONDARY;SU=5;PE=5;SR=0;ALG=PROD;AF=3.419e-05;NSAMP=1;MSQ=80.78;RECLASSIFIED;AC=1;AN=29246;NFAM=1
chr10	132723466	132723485	chr10	132723651	132723670	158320	436.61	+	-	BND	LOW	158320_1	N	N[chr10:132723662[	158320_2	N	]chr10:132723476]N	SVTYPE=BND;POS=132723476;STRANDS=+-:5;CIPOS=-10,9;CIEND=-10,9;CIPOS95=0,0;CIEND95=0,0;MATEID=158320_2;EVENT=158320;SU=5;PE=0;SR=5;ALG=PROD;AF=0.0007864;NSAMP=23;MSQ=17.46;RECLASSIFIED;AC=23;AN=29246;NFAM=23	SVTYPE=BND;POS=132723662;STRANDS=+-:5;CIPOS=-10,9;CIEND=-10,9;CIPOS95=0,0;CIEND95=0,0;MATEID=158320_1;EVENT=158320;SECONDARY;SU=5;PE=0;SR=5;ALG=PROD;AF=0.0007864;NSAMP=23;MSQ=17.46;RECLASSIFIED;AC=23;AN=29246;NFAM=23
chr10	132742609	132742617	chr10	132743538	132743557	158321	419.56	+	-	DEL	PASS	158321	N	<DEL>	.	.	.	SVTYPE=DEL;POS=132742613;SVLEN=-935;END=132743548;STRANDS=+-:18;CIPOS=-4,4;CIEND=-10,9;CIPOS95=0,0;CIEND95=0,0;SU=18;PE=11;SR=7;ALG=PROD;AF=3.419e-05;NSAMP=1;MSQ=419.56;AC=1;AN=29246;NFAM=1	.
chr10	132745652	132745669	chr10	132745844	132745861	158323	68.24	+	-	BND	LOW	158323_1	N	N[chr10:132745854[	158323_2	N	]chr10:132745661]N	SVTYPE=BND;POS=132745661;STRANDS=+-:4;CIPOS=-9,8;CIEND=-9,8;CIPOS95=0,0;CIEND95=0,0;MATEID=158323_2;EVENT=158323;SU=4;PE=0;SR=4;ALG=PROD;AF=6.839e-05;NSAMP=2;MSQ=19.46;RETAINED;RECLASSIFIED;AC=2;AN=29246;NFAM=2	SVTYPE=BND;POS=132745854;STRANDS=+-:4;CIPOS=-9,8;CIEND=-9,8;CIPOS95=0,0;CIEND95=0,0;MATEID=158323_1;EVENT=158323;SECONDARY;SU=4;PE=0;SR=4;ALG=PROD;AF=6.839e-05;NSAMP=2;MSQ=19.46;RETAINED;RECLASSIFIED;AC=2;AN=29246;NFAM=2
chr10	132749288	132749288	chr10	132749338	132749338	158324	84208.6	+	-	BND	LOW	158324_1	N	N[chr10:132749339[	158324_2	N	]chr10:132749288]N	SVTYPE=BND;POS=132749288;STRANDS=+-:2837;CIPOS=0,0;CIEND=0,0;CIPOS95=0,0;CIEND95=0,0;MATEID=158324_2;EVENT=158324;SU=2837;PE=12;SR=2825;ALG=PROD;AF=0.008138;NSAMP=238;MSQ=193.39;RECLASSIFIED;AC=238;AN=29246;NFAM=223	SVTYPE=BND;POS=132749339;STRANDS=+-:2837;CIPOS=0,0;CIEND=0,0;CIPOS95=0,0;CIEND95=0,0;MATEID=158324_1;EVENT=158324;SECONDARY;SU=2837;PE=12;SR=2825;ALG=PROD;AF=0.008138;NSAMP=238;MSQ=193.39;RECLASSIFIED;AC=238;AN=29246;NFAM=223
chr10	132752379	132752477	chr10	132752620	132752760	158326	7512.58	+	-	BND	LOW	158326_1	N	N[chr10:132752712[	158326_2	N	]chr10:132752428]N	SVTYPE=BND;POS=132752428;STRANDS=+-:192;IMPRECISE;CIPOS=-49,49;CIEND=-91,49;CIPOS95=0,0;CIEND95=-8,8;MATEID=158326_2;EVENT=158326;SU=192;PE=0;SR=192;ALG=SUM;AF=0.005676;NSAMP=166;MSQ=20.31;RECLASSIFIED;AC=166;AN=29246;NFAM=166	SVTYPE=BND;POS=132752712;STRANDS=+-:192;IMPRECISE;CIPOS=-91,49;CIEND=-49,49;CIPOS95=-8,8;CIEND95=0,0;MATEID=158326_1;EVENT=158326;SECONDARY;SU=192;PE=0;SR=192;ALG=SUM;AF=0.005676;NSAMP=166;MSQ=20.31;RECLASSIFIED;AC=166;AN=29246;NFAM=166
chr10	132752517	132752547	chr10	132948652	132948710	465025	1285.52	-	+	DUP	PASS	465025	N	<DUP>	.	.	.	SVTYPE=DUP;POS=132752541;SVLEN=196141;END=132948682;STRANDS=-+:113;CIPOS=-24,6;CIEND=-30,28;CIPOS95=0,0;CIEND95=0,0;SU=113;PE=76;SR=37;ALG=PROD;AF=0.0002393;NSAMP=5;MSQ=256.2;AC=7;AN=29246;NFAM=2	.
chr10	132752619	132752636	chr10	132752692	132752709	158327	7475.24	+	-	BND	LOW	158327_1	N	N[chr10:132752702[	158327_2	N	]chr10:132752628]N	SVTYPE=BND;POS=132752628;STRANDS=+-:4;CIPOS=-9,8;CIEND=-9,8;CIPOS95=0,0;CIEND95=0,0;MATEID=158327_2;EVENT=158327;SU=4;PE=0;SR=4;ALG=PROD;AF=0.007489;NSAMP=219;MSQ=16.59;RECLASSIFIED;AC=219;AN=29242;NFAM=214	SVTYPE=BND;POS=132752702;STRANDS=+-:4;CIPOS=-9,8;CIEND=-9,8;CIPOS95=0,0;CIEND95=0,0;MATEID=158327_1;EVENT=158327;SECONDARY;SU=4;PE=0;SR=4;ALG=PROD;AF=0.007489;NSAMP=219;MSQ=16.59;RECLASSIFIED;AC=219;AN=29242;NFAM=214
chr10	132755029	132755046	chr10	132755331	132755348	158329	125.32	+	-	BND	LOW	158329_1	N	N[chr10:132755341[	158329_2	N	]chr10:132755038]N	SVTYPE=BND;POS=132755038;STRANDS=+-:4;CIPOS=-9,8;CIEND=-9,8;CIPOS95=0,0;CIEND95=0,0;MATEID=158329_2;EVENT=158329;SU=4;PE=0;SR=4;ALG=PROD;AF=6.839e-05;NSAMP=2;MSQ=15.15;RECLASSIFIED;AC=2;AN=29246;NFAM=2	SVTYPE=BND;POS=132755341;STRANDS=+-:4;CIPOS=-9,8;CIEND=-9,8;CIPOS95=0,0;CIEND95=0,0;MATEID=158329_1;EVENT=158329;SECONDARY;SU=4;PE=0;SR=4;ALG=PROD;AF=6.839e-05;NSAMP=2;MSQ=15.15;RECLASSIFIED;AC=2;AN=29246;NFAM=2
chr10	132755209	132755226	chr10	132755518	132755529	158330	611.44	+	-	BND	LOW	158330_1	N	N[chr10:132755521[	158330_2	N	]chr10:132755219]N	SVTYPE=BND;POS=132755219;STRANDS=+-:4;IMPRECISE;CIPOS=-10,7;CIEND=-2,9;CIPOS95=-1,0;CIEND95=0,1;MATEID=158330_2;EVENT=158330;SU=4;PE=0;SR=4;ALG=PROD;AF=0.000171;NSAMP=5;MSQ=10.24;RECLASSIFIED;AC=5;AN=29246;NFAM=5	SVTYPE=BND;POS=132755521;STRANDS=+-:4;IMPRECISE;CIPOS=-2,9;CIEND=-10,7;CIPOS95=0,1;CIEND95=-1,0;MATEID=158330_1;EVENT=158330;SECONDARY;SU=4;PE=0;SR=4;ALG=PROD;AF=0.000171;NSAMP=5;MSQ=10.24;RECLASSIFIED;AC=5;AN=29246;NFAM=5
chr10	132757274	132757898	chr10	132758464	132758991	465026	27717.6	-	+	BND	LOW	465026_1	N	]chr10:132758494]N	465026_2	N	N[chr10:132757870[	SVTYPE=BND;POS=132757870;STRANDS=-+:8;IMPRECISE;CIPOS=-595,29;CIEND=-30,497;CIPOS95=-91,29;CIEND95=-30,68;MATEID=465026_2;EVENT=465026;SU=8;PE=8;SR=0;ALG=PROD;AF=0.03077;NSAMP=900;MSQ=19.05;RECLASSIFIED;AC=900;AN=29246;NFAM=894	SVTYPE=BND;POS=132758494;STRANDS=-+:8;IMPRECISE;CIPOS=-30,497;CIEND=-595,29;CIPOS95=-30,68;CIEND95=-91,29;MATEID=465026_1;EVENT=465026;SECONDARY;SU=8;PE=8;SR=0;ALG=PROD;AF=0.03077;NSAMP=900;MSQ=19.05;RECLASSIFIED;AC=900;AN=29246;NFAM=894
chr10	132757892	132757911	chr10	132758215	132758234	158331	167339.0	+	-	BND	LOW	158331_1	N	N[chr10:132758226[	158331_2	N	]chr10:132757902]N	SVTYPE=BND;POS=132757902;STRANDS=+-:4;IMPRECISE;CIPOS=-10,9;CIEND=-10,9;CIPOS95=-1,1;CIEND95=-1,1;MATEID=158331_2;EVENT=158331;SU=4;PE=2;SR=2;ALG=PROD;AF=0.03734;NSAMP=1092;MSQ=61.61;RECLASSIFIED;AC=1092;AN=29246;NFAM=990	SVTYPE=BND;POS=132758226;STRANDS=+-:4;IMPRECISE;CIPOS=-10,9;CIEND=-10,9;CIPOS95=-1,1;CIEND95=-1,1;MATEID=158331_1;EVENT=158331;SECONDARY;SU=4;PE=2;SR=2;ALG=PROD;AF=0.03734;NSAMP=1092;MSQ=61.61;RECLASSIFIED;AC=1092;AN=29246;NFAM=990
chr10	132763712	132764774	chr10	132764840	132765867	465027	134279.0	-	+	BND	LOW	465027_1	N	]chr10:132764890]N	465027_2	N	N[chr10:132764329[	SVTYPE=BND;POS=132764329;STRANDS=-+:603;IMPRECISE;CIPOS=-616,446;CIEND=-50,977;CIPOS95=-140,140;CIEND95=-50,355;MATEID=465027_2;EVENT=465027;SU=603;PE=599;SR=4;ALG=SUM;AF=0.085;NSAMP=2485;MSQ=39.11;RETAINED;RECLASSIFIED;AC=2486;AN=29246;NFAM=2442	SVTYPE=BND;POS=132764890;STRANDS=-+:603;IMPRECISE;CIPOS=-50,977;CIEND=-616,446;CIPOS95=-50,355;CIEND95=-140,140;MATEID=465027_1;EVENT=465027;SECONDARY;SU=603;PE=599;SR=4;ALG=SUM;AF=0.085;NSAMP=2485;MSQ=39.11;RETAINED;RECLASSIFIED;AC=2486;AN=29246;NFAM=2442
chr10	132767078	132767095	chr10	132767339	132767356	158333	15831.0	+	-	BND	LOW	158333_1	N	N[chr10:132767349[	158333_2	N	]chr10:132767087]N	SVTYPE=BND;POS=132767087;STRANDS=+-:27;CIPOS=-9,8;CIEND=-9,8;CIPOS95=0,0;CIEND95=0,0;MATEID=158333_2;EVENT=158333;SU=27;PE=0;SR=27;ALG=PROD;AF=0.0159;NSAMP=465;MSQ=19.3;RETAINED;RECLASSIFIED;AC=465;AN=29246;NFAM=464	SVTYPE=BND;POS=132767349;STRANDS=+-:27;CIPOS=-9,8;CIEND=-9,8;CIPOS95=0,0;CIEND95=0,0;MATEID=158333_1;EVENT=158333;SECONDARY;SU=27;PE=0;SR=27;ALG=PROD;AF=0.0159;NSAMP=465;MSQ=19.3;RETAINED;RECLASSIFIED;AC=465;AN=29246;NFAM=464
chr10	132767422	132767899	chr10	132768266	132768769	465031	60657.3	-	+	BND	LOW	465031_1	N	]chr10:132768276]N	465031_2	N	N[chr10:132767891[	SVTYPE=BND;POS=132767891;STRANDS=-+:6;IMPRECISE;CIPOS=-468,9;CIEND=-10,493;CIPOS95=-124,1;CIEND95=-1,137;MATEID=465031_2;EVENT=465031;SU=6;PE=6;SR=0;ALG=PROD;AF=0.06774;NSAMP=1981;MSQ=22.43;RECLASSIFIED;AC=1981;AN=29246;NFAM=1959	SVTYPE=BND;POS=132768276;STRANDS=-+:6;IMPRECISE;CIPOS=-10,493;CIEND=-468,9;CIPOS95=-1,137;CIEND95=-124,1;MATEID=465031_1;EVENT=465031;SECONDARY;SU=6;PE=6;SR=0;ALG=PROD;AF=0.06774;NSAMP=1981;MSQ=22.43;RECLASSIFIED;AC=1981;AN=29246;NFAM=1959
chr10	132767649	132767658	chr10	132767770	132767779	158334	162.73	+	-	DEL	PASS	158334	N	<DEL>	.	.	.	SVTYPE=DEL;POS=132767654;SVLEN=-121;END=132767775;STRANDS=+-:7;CIPOS=-5,4;CIEND=-5,4;CIPOS95=0,0;CIEND95=0,0;SU=7;PE=0;SR=7;ALG=PROD;AF=3.419e-05;NSAMP=1;MSQ=161.68;AC=1;AN=29246;NFAM=1	.
chr10	132771053	132771741	chr10	132772559	132773203	465032	130350.0	-	+	BND	LOW	465032_1	N	]chr10:132772589]N	465032_2	N	N[chr10:132771677[	SVTYPE=BND;POS=132771677;STRANDS=-+:9;IMPRECISE;CIPOS=-623,65;CIEND=-30,614;CIPOS95=-165,65;CIEND95=-30,274;MATEID=465032_2;EVENT=465032;SU=9;PE=9;SR=0;ALG=SUM;AF=0.07512;NSAMP=2197;MSQ=29.02;RETAINED;RECLASSIFIED;AC=2197;AN=29246;NFAM=2024	SVTYPE=BND;POS=132772589;STRANDS=-+:9;IMPRECISE;CIPOS=-30,614;CIEND=-623,65;CIPOS95=-30,274;CIEND95=-165,65;MATEID=465032_1;EVENT=465032;SECONDARY;SU=9;PE=9;SR=0;ALG=SUM;AF=0.07512;NSAMP=2197;MSQ=29.02;RETAINED;RECLASSIFIED;AC=2197;AN=29246;NFAM=2024
chr10	132771601	132772599	chr10	132772199	132773087	158335	131461.0	+	-	BND	LOW	158335_1	N	N[chr10:132772810[	158335_2	N	]chr10:132771794]N	SVTYPE=BND;POS=132771794;STRANDS=+-:481;IMPRECISE;CIPOS=-193,805;CIEND=-610,278;CIPOS95=-166,166;CIEND95=-116,116;MATEID=158335_2;EVENT=158335;SU=481;PE=481;SR=0;ALG=SUM;AF=0.07351;NSAMP=2150;MSQ=40.73;RECLASSIFIED;AC=2150;AN=29246;NFAM=2079	SVTYPE=BND;POS=132772810;STRANDS=+-:481;IMPRECISE;CIPOS=-610,278;CIEND=-193,805;CIPOS95=-116,116;CIEND95=-166,166;MATEID=158335_1;EVENT=158335;SECONDARY;SU=481;PE=481;SR=0;ALG=SUM;AF=0.07351;NSAMP=2150;MSQ=40.73;RECLASSIFIED;AC=2150;AN=29246;NFAM=2079
chr10	132775096	132775113	chr17	3918098	3918115	20516	167.92	-	+	BND	LOW	20516_1	N	]chr17:3918107]N	20516_2	N	N[chr10:132775106[	SVTYPE=BND;POS=132775106;STRANDS=-+:4;CIPOS=-9,8;CIEND=-9,8;CIPOS95=0,0;CIEND95=0,0;MATEID=20516_2;EVENT=20516;SU=4;PE=0;SR=4;ALG=PROD;AF=0.0002735;NSAMP=8;MSQ=8.39;AC=8;AN=29246;NFAM=8	SVTYPE=BND;POS=3918107;STRANDS=-+:4;CIPOS=-9,8;CIEND=-9,8;CIPOS95=0,0;CIEND95=0,0;MATEID=20516_1;EVENT=20516;SECONDARY;SU=4;PE=0;SR=4;ALG=PROD;AF=0.0002735;NSAMP=8;MSQ=8.39;AC=8;AN=29246;NFAM=8
chr10	132775967	132775977	chr10	132776404	132776421	158336	236.37	+	-	BND	LOW	158336_1	N	N[chr10:132776415[	158336_2	N	]chr10:132775972]N	SVTYPE=BND;POS=132775972;STRANDS=+-:52;CIPOS=-5,5;CIEND=-10,7;CIPOS95=0,0;CIEND95=0,0;MATEID=158336_2;EVENT=158336;SU=52;PE=0;SR=52;ALG=PROD;AF=3.419e-05;NSAMP=1;MSQ=23.81;RECLASSIFIED;AC=1;AN=29246;NFAM=1	SVTYPE=BND;POS=132776415;STRANDS=+-:52;CIPOS=-10,7;CIEND=-5,5;CIPOS95=0,0;CIEND95=0,0;MATEID=158336_1;EVENT=158336;SECONDARY;SU=52;PE=0;SR=52;ALG=PROD;AF=3.419e-05;NSAMP=1;MSQ=23.81;RECLASSIFIED;AC=1;AN=29246;NFAM=1
chr10	132784075	132784120	chr10	132784153	132784198	158337	545.58	+	-	BND	PASS	158337_1	N	N[chr10:132784177[	158337_2	N	]chr10:132784098]N	SVTYPE=BND;POS=132784098;STRANDS=+-:19;CIPOS=-23,22;CIEND=-23,22;CIPOS95=0,0;CIEND95=0,0;MATEID=158337_2;EVENT=158337;SU=19;PE=0;SR=19;ALG=PROD;AF=3.419e-05;NSAMP=1;MSQ=308.72;RECLASSIFIED;AC=1;AN=29246;NFAM=1	SVTYPE=BND;POS=132784177;STRANDS=+-:19;CIPOS=-23,22;CIEND=-23,22;CIPOS95=0,0;CIEND95=0,0;MATEID=158337_1;EVENT=158337;SECONDARY;SU=19;PE=0;SR=19;ALG=PROD;AF=3.419e-05;NSAMP=1;MSQ=308.72;RECLASSIFIED;AC=1;AN=29246;NFAM=1
chr10	132785959	132785976	chr10	132786253	132786270	158338	925.15	+	-	BND	LOW	158338_1	N	N[chr10:132786263[	158338_2	N	]chr10:132785968]N	SVTYPE=BND;POS=132785968;STRANDS=+-:4;CIPOS=-9,8;CIEND=-9,8;CIPOS95=0,0;CIEND95=0,0;MATEID=158338_2;EVENT=158338;SU=4;PE=0;SR=4;ALG=PROD;AF=0.0001027;NSAMP=3;MSQ=18.09;RECLASSIFIED;AC=3;AN=29206;NFAM=3	SVTYPE=BND;POS=132786263;STRANDS=+-:4;CIPOS=-9,8;CIEND=-9,8;CIPOS95=0,0;CIEND95=0,0;MATEID=158338_1;EVENT=158338;SECONDARY;SU=4;PE=0;SR=4;ALG=PROD;AF=0.0001027;NSAMP=3;MSQ=18.09;RECLASSIFIED;AC=3;AN=29206;NFAM=3
chr10	132786257	132786274	chr10	132786456	132786473	158339	69.24	+	-	DEL	PASS	158339	N	<DEL>	.	.	.	SVTYPE=DEL;POS=132786266;SVLEN=-199;END=132786465;STRANDS=+-:4;CIPOS=-9,8;CIEND=-9,8;CIPOS95=0,0;CIEND95=0,0;SU=4;PE=0;SR=4;ALG=PROD;AF=0.0001026;NSAMP=3;MSQ=15.28;AC=3;AN=29244;NFAM=3	.
chr10	132794177	132794186	chr10	132799744	132799751	158340	5936.27	+	-	BND	PASS	158340_1	N	N[chr10:132799750[	158340_2	N	]chr10:132794182]N	SVTYPE=BND;POS=132794182;STRANDS=+-:263;CIPOS=-5,4;CIEND=-5,2;CIPOS95=0,0;CIEND95=0,0;MATEID=158340_2;EVENT=158340;SU=263;PE=169;SR=94;ALG=PROD;AF=0.0004787;NSAMP=14;MSQ=424.02;RECLASSIFIED;AC=14;AN=29246;NFAM=12	SVTYPE=BND;POS=132799750;STRANDS=+-:263;CIPOS=-5,2;CIEND=-5,4;CIPOS95=0,0;CIEND95=0,0;MATEID=158340_1;EVENT=158340;SECONDARY;SU=263;PE=169;SR=94;ALG=PROD;AF=0.0004787;NSAMP=14;MSQ=424.02;RECLASSIFIED;AC=14;AN=29246;NFAM=12
chr10	132794707	132794792	chr10	132802528	132802613	158341	3231.37	+	-	DEL	PASS	158341	N	<DEL>	.	.	.	SVTYPE=DEL;POS=132794750;SVLEN=-7822;END=132802572;STRANDS=+-:116;CIPOS=-43,42;CIEND=-44,41;CIPOS95=0,0;CIEND95=0,0;SU=116;PE=83;SR=33;ALG=PROD;AF=6.839e-05;NSAMP=2;MSQ=794.37;AC=2;AN=29246;NFAM=2	.
chr10	132798182	132798224	chr10	132798399	132798449	465034	158177.0	-	+	DUP	PASS	465034	N	<DUP>	.	.	.	SVTYPE=DUP;POS=132798202;SVLEN=224;END=132798426;STRANDS=-+:8;IMPRECISE;CIPOS=-20,22;CIEND=-27,23;CIPOS95=0,0;CIEND95=-3,3;SU=8;PE=0;SR=8;ALG=PROD;AF=0.01173;NSAMP=326;MSQ=255.56;AC=343;AN=29246;NFAM=302	.
chr10	132798271	132798328	chr10	132798438	132798491	158342	107372.0	+	-	BND	LOW	158342_1	N	N[chr10:132798464[	158342_2	N	]chr10:132798300]N	SVTYPE=BND;POS=132798300;STRANDS=+-:14;CIPOS=-29,28;CIEND=-25,28;CIPOS95=0,0;CIEND95=0,0;MATEID=158342_2;EVENT=158342;SU=14;PE=1;SR=13;ALG=PROD;AF=0.03525;NSAMP=1030;MSQ=94.37;RECLASSIFIED;AC=1031;AN=29246;NFAM=1021	SVTYPE=BND;POS=132798464;STRANDS=+-:14;CIPOS=-25,28;CIEND=-29,28;CIPOS95=0,0;CIEND95=0,0;MATEID=158342_1;EVENT=158342;SECONDARY;SU=14;PE=1;SR=13;ALG=PROD;AF=0.03525;NSAMP=1030;MSQ=94.37;RECLASSIFIED;AC=1031;AN=29246;NFAM=1021
chr10	132800098	132800098	chr10	132800153	132800153	158343	166630.0	+	-	BND	LOW	158343_1	N	N[chr10:132800154[	158343_2	N	]chr10:132800098]N	SVTYPE=BND;POS=132800098;STRANDS=+-:5997;CIPOS=0,0;CIEND=0,0;CIPOS95=0,0;CIEND95=0,0;MATEID=158343_2;EVENT=158343;SU=5997;PE=13;SR=5984;ALG=PROD;AF=0.0131;NSAMP=383;MSQ=240.76;RECLASSIFIED;AC=383;AN=29246;NFAM=357	SVTYPE=BND;POS=132800154;STRANDS=+-:5997;CIPOS=0,0;CIEND=0,0;CIPOS95=0,0;CIEND95=0,0;MATEID=158343_1;EVENT=158343;SECONDARY;SU=5997;PE=13;SR=5984;ALG=PROD;AF=0.0131;NSAMP=383;MSQ=240.76;RECLASSIFIED;AC=383;AN=29246;NFAM=357
chr10	132802089	132802108	chr10	132802190	132802209	158344	260.71	+	-	DEL	PASS	158344	N	<DEL>	.	.	.	SVTYPE=DEL;POS=132802099;SVLEN=-101;END=132802200;STRANDS=+-:12;CIPOS=-10,9;CIEND=-10,9;CIPOS95=0,0;CIEND95=0,0;SU=12;PE=0;SR=12;ALG=PROD;AF=3.419e-05;NSAMP=1;MSQ=260.69;AC=1;AN=29246;NFAM=1	.
chr10	132802380	132802431	chr10	132802704	132802757	158345	279.49	+	-	BND	LOW	158345_1	N	N[chr10:132802734[	158345_2	N	]chr10:132802406]N	SVTYPE=BND;POS=132802406;STRANDS=+-:10;CIPOS=-26,25;CIEND=-29,24;CIPOS95=0,0;CIEND95=0,0;MATEID=158345_2;EVENT=158345;SU=10;PE=0;SR=10;ALG=PROD;AF=0.000171;NSAMP=5;MSQ=29.61;RECLASSIFIED;AC=5;AN=29246;NFAM=5	SVTYPE=BND;POS=132802734;STRANDS=+-:10;CIPOS=-29,24;CIEND=-26,25;CIPOS95=0,0;CIEND95=0,0;MATEID=158345_1;EVENT=158345;SECONDARY;SU=10;PE=0;SR=10;ALG=PROD;AF=0.000171;NSAMP=5;MSQ=29.61;RECLASSIFIED;AC=5;AN=29246;NFAM=5
chr10	132803579	132803598	chr10	133038706	133038709	465035	347.63	-	+	DUP	PASS	465035	N	<DUP>	.	.	.	SVTYPE=DUP;POS=132803589;SVLEN=235119;END=133038708;STRANDS=-+:27;CIPOS=-10,9;CIEND=-2,1;CIPOS95=0,0;CIEND95=0,0;SU=27;PE=14;SR=13;ALG=PROD;AF=6.839e-05;NSAMP=1;MSQ=347.07;AC=2;AN=29246;NFAM=1	.
chr10	132804098	132804115	chr10	132804259	132804276	158347	17.01	+	-	BND	LOW	158347_1	N	N[chr10:132804269[	158347_2	N	]chr10:132804107]N	SVTYPE=BND;POS=132804107;STRANDS=+-:4;CIPOS=-9,8;CIEND=-9,8;CIPOS95=0,0;CIEND95=0,0;MATEID=158347_2;EVENT=158347;SU=4;PE=0;SR=4;ALG=PROD;AF=3.419e-05;NSAMP=1;MSQ=9.3;RETAINED;RECLASSIFIED;AC=1;AN=29246;NFAM=1	SVTYPE=BND;POS=132804269;STRANDS=+-:4;CIPOS=-9,8;CIEND=-9,8;CIPOS95=0,0;CIEND95=0,0;MATEID=158347_1;EVENT=158347;SECONDARY;SU=4;PE=0;SR=4;ALG=PROD;AF=3.419e-05;NSAMP=1;MSQ=9.3;RETAINED;RECLASSIFIED;AC=1;AN=29246;NFAM=1
chr10	132820277	132820658	chr10	132821135	132821475	465036	66216.8	-	+	BND	LOW	465036_1	N	]chr10:132821145]N	465036_2	N	N[chr10:132820650[	SVTYPE=BND;POS=132820650;STRANDS=-+:5;IMPRECISE;CIPOS=-372,9;CIEND=-10,330;CIPOS95=-68,2;CIEND95=-2,66;MATEID=465036_2;EVENT=465036;SU=5;PE=5;SR=0;ALG=PROD;AF=0.06271;NSAMP=1834;MSQ=22.62;RECLASSIFIED;AC=1834;AN=29246;NFAM=1811	SVTYPE=BND;POS=132821145;STRANDS=-+:5;IMPRECISE;CIPOS=-10,330;CIEND=-372,9;CIPOS95=-2,66;CIEND95=-68,2;MATEID=465036_1;EVENT=465036;SECONDARY;SU=5;PE=5;SR=0;ALG=PROD;AF=0.06271;NSAMP=1834;MSQ=22.62;RECLASSIFIED;AC=1834;AN=29246;NFAM=1811
chr10	132820300	132822379	chr10	132821917	132823754	465037	1.20348e+06	-	+	BND	LOW	465037_1	N	]chr10:132822274]N	465037_2	N	N[chr10:132821234[	SVTYPE=BND;POS=132821234;STRANDS=-+:18670;IMPRECISE;CIPOS=-933,1146;CIEND=-357,1480;CIPOS95=-260,260;CIEND95=-295,295;MATEID=465037_2;EVENT=465037;SU=18670;PE=18670;SR=0;ALG=SUM;AF=0.3127;NSAMP=9097;MSQ=78.11;RETAINED;RECLASSIFIED;AC=9145;AN=29246;NFAM=8452	SVTYPE=BND;POS=132822274;STRANDS=-+:18670;IMPRECISE;CIPOS=-357,1480;CIEND=-933,1146;CIPOS95=-295,295;CIEND95=-260,260;MATEID=465037_1;EVENT=465037;SECONDARY;SU=18670;PE=18670;SR=0;ALG=SUM;AF=0.3127;NSAMP=9097;MSQ=78.11;RETAINED;RECLASSIFIED;AC=9145;AN=29246;NFAM=8452
chr10	132820404	132820863	chr10	132824145	132824534	465051	522.24	-	+	DUP	PASS	465051	N	<DUP>	.	.	.	SVTYPE=DUP;POS=132820834;SVLEN=3341;END=132824175;STRANDS=-+:13;IMPRECISE;CIPOS=-430,29;CIEND=-30,359;CIPOS95=-47,29;CIEND95=-30,54;SU=13;PE=13;SR=0;ALG=PROD;AF=0.0006497;NSAMP=19;MSQ=15.49;AC=19;AN=29246;NFAM=19	.
chr10	132820933	132822448	chr10	132821980	132823051	158349	51153.5	+	-	BND	LOW	158349_1	N	N[chr10:132822718[	158349_2	N	]chr10:132821722]N	SVTYPE=BND;POS=132821722;STRANDS=+-:1055;IMPRECISE;CIPOS=-789,726;CIEND=-737,334;CIPOS95=-667,667;CIEND95=-221,221;MATEID=158349_2;EVENT=158349;SU=1055;PE=1054;SR=1;ALG=SUM;AF=0.0174;NSAMP=503;MSQ=70.53;RETAINED;RECLASSIFIED;AC=509;AN=29246;NFAM=492	SVTYPE=BND;POS=132822718;STRANDS=+-:1055;IMPRECISE;CIPOS=-737,334;CIEND=-789,726;CIPOS95=-221,221;CIEND95=-667,667;MATEID=158349_1;EVENT=158349;SECONDARY;SU=1055;PE=1054;SR=1;ALG=SUM;AF=0.0174;NSAMP=503;MSQ=70.53;RETAINED;RECLASSIFIED;AC=509;AN=29246;NFAM=492
chr10	132821111	132821593	chr10	132824364	132824843	465048	424.07	-	+	DUP	PASS	465048	N	<DUP>	.	.	.	SVTYPE=DUP;POS=132821564;SVLEN=2830;END=132824394;STRANDS=-+:15;IMPRECISE;CIPOS=-453,29;CIEND=-30,449;CIPOS95=-41,29;CIEND95=-30,52;SU=15;PE=15;SR=0;ALG=PROD;AF=0.0006155;NSAMP=18;MSQ=12.6;AC=18;AN=29244;NFAM=18	.
chr10	132821392	132822580	chr10	132825005	132825755	465065	10324.4	-	+	DUP	PASS	465065	N	<DUP>	.	.	.	SVTYPE=DUP;POS=132821961;SVLEN=3176;END=132825137;STRANDS=-+:177;IMPRECISE;CIPOS=-569,619;CIEND=-132,618;CIPOS95=-527,527;CIEND95=-80,80;SU=177;PE=177;SR=0;ALG=SUM;AF=0.005744;NSAMP=154;MSQ=57.6;RETAINED;AC=168;AN=29246;NFAM=147	.
chr10	132822060	132822336	chr10	132824696	132824936	158359	1493.93	+	-	BND	LOW	158359_1	N	N[chr10:132824908[	158359_2	N	]chr10:132822076]N	SVTYPE=BND;POS=132822076;STRANDS=+-:72;IMPRECISE;CIPOS=-16,260;CIEND=-211,29;CIPOS95=-16,20;CIEND95=-8,8;MATEID=158359_2;EVENT=158359;SU=72;PE=72;SR=0;ALG=PROD;AF=0.0008548;NSAMP=25;MSQ=38.71;RECLASSIFIED;AC=25;AN=29246;NFAM=24	SVTYPE=BND;POS=132824908;STRANDS=+-:72;IMPRECISE;CIPOS=-211,29;CIEND=-16,260;CIPOS95=-8,8;CIEND95=-16,20;MATEID=158359_1;EVENT=158359;SECONDARY;SU=72;PE=72;SR=0;ALG=PROD;AF=0.0008548;NSAMP=25;MSQ=38.71;RECLASSIFIED;AC=25;AN=29246;NFAM=24
chr10	132822688	132823018	chr10	132824769	132824974	158360	512.33	+	-	BND	LOW	158360_1	N	N[chr10:132824946[	158360_2	N	]chr10:132822718]N	SVTYPE=BND;POS=132822718;STRANDS=+-:4;IMPRECISE;CIPOS=-30,300;CIEND=-176,29;CIPOS95=-30,122;CIEND95=-68,29;MATEID=158360_2;EVENT=158360;SU=4;PE=4;SR=0;ALG=PROD;AF=0.0003419;NSAMP=10;MSQ=28.84;RECLASSIFIED;AC=10;AN=29246;NFAM=10	SVTYPE=BND;POS=132824946;STRANDS=+-:4;IMPRECISE;CIPOS=-176,29;CIEND=-30,300;CIPOS95=-68,29;CIEND95=-30,122;MATEID=158360_1;EVENT=158360;SECONDARY;SU=4;PE=4;SR=0;ALG=PROD;AF=0.0003419;NSAMP=10;MSQ=28.84;RECLASSIFIED;AC=10;AN=29246;NFAM=10
chr10	132823286	132824063	chr10	132824950	132825791	465067	4920.73	-	+	BND	LOW	465067_1	N	]chr10:132824980]N	465067_2	N	N[chr10:132824009[	SVTYPE=BND;POS=132824009;STRANDS=-+:26;IMPRECISE;CIPOS=-722,55;CIEND=-30,811;CIPOS95=-412,55;CIEND95=-30,243;MATEID=465067_2;EVENT=465067;SU=26;PE=26;SR=0;ALG=SUM;AF=0.004411;NSAMP=128;MSQ=19.42;RETAINED;RECLASSIFIED;AC=129;AN=29246;NFAM=128	SVTYPE=BND;POS=132824980;STRANDS=-+:26;IMPRECISE;CIPOS=-30,811;CIEND=-722,55;CIPOS95=-30,243;CIEND95=-412,55;MATEID=465067_1;EVENT=465067;SECONDARY;SU=26;PE=26;SR=0;ALG=SUM;AF=0.004411;NSAMP=128;MSQ=19.42;RETAINED;RECLASSIFIED;AC=129;AN=29246;NFAM=128
chr10	132823872	132823985	chr10	132824529	132824886	158361	11143.7	+	-	BND	LOW	158361_1	N	N[chr10:132824858[	158361_2	N	]chr10:132823892]N	SVTYPE=BND;POS=132823892;STRANDS=+-:59;IMPRECISE;CIPOS=-20,93;CIEND=-328,29;CIPOS95=-20,32;CIEND95=-19,19;MATEID=158361_2;EVENT=158361;SU=59;PE=59;SR=0;ALG=PROD;AF=0.007454;NSAMP=218;MSQ=27.17;RECLASSIFIED;AC=218;AN=29246;NFAM=217	SVTYPE=BND;POS=132824858;STRANDS=+-:59;IMPRECISE;CIPOS=-328,29;CIEND=-20,93;CIPOS95=-19,19;CIEND95=-20,32;MATEID=158361_1;EVENT=158361;SECONDARY;SU=59;PE=59;SR=0;ALG=PROD;AF=0.007454;NSAMP=218;MSQ=27.17;RECLASSIFIED;AC=218;AN=29246;NFAM=217
chr10	132824127	132824595	chr10	132825083	132825445	158362	123.52	+	-	BND	LOW	158362_1	N	N[chr10:132825437[	158362_2	N	]chr10:132824137]N	SVTYPE=BND;POS=132824137;STRANDS=+-:6;IMPRECISE;CIPOS=-10,458;CIEND=-353,9;CIPOS95=0,159;CIEND95=-110,2;MATEID=158362_2;EVENT=158362;SU=6;PE=6;SR=0;ALG=PROD;AF=0.000171;NSAMP=5;MSQ=24.08;RECLASSIFIED;AC=5;AN=29246;NFAM=5	SVTYPE=BND;POS=132825437;STRANDS=+-:6;IMPRECISE;CIPOS=-353,9;CIEND=-10,458;CIPOS95=-110,2;CIEND95=0,159;MATEID=158362_1;EVENT=158362;SECONDARY;SU=6;PE=6;SR=0;ALG=PROD;AF=0.000171;NSAMP=5;MSQ=24.08;RECLASSIFIED;AC=5;AN=29246;NFAM=5
chr10	132825945	132826002	chr10	132826462	132826512	465072	864708.0	-	+	DUP	PASS	465072	N	<DUP>	.	.	.	SVTYPE=DUP;POS=132825995;SVLEN=517;END=132826512;STRANDS=-+:8;IMPRECISE;CIPOS=-50,7;CIEND=-50,0;CIPOS95=-38,7;CIEND95=-50,0;SU=8;PE=6;SR=2;ALG=PROD;AF=0.2732;NSAMP=6896;MSQ=73.57;RETAINED;AC=7991;AN=29246;NFAM=6369	.
chr10	132828355	132828358	chr10	132829039	132829041	158363	18989.4	+	-	BND	PASS	158363_1	N	N[chr10:132829041[	158363_2	N	]chr10:132828357]N	SVTYPE=BND;POS=132828357;STRANDS=+-:808;CIPOS=-2,1;CIEND=-1,1;CIPOS95=0,0;CIEND95=0,0;MATEID=158363_2;EVENT=158363;SU=808;PE=480;SR=328;ALG=PROD;AF=0.001299;NSAMP=38;MSQ=410.43;RECLASSIFIED;AC=38;AN=29246;NFAM=38	SVTYPE=BND;POS=132829041;STRANDS=+-:808;CIPOS=-1,1;CIEND=-2,1;CIPOS95=0,0;CIEND95=0,0;MATEID=158363_1;EVENT=158363;SECONDARY;SU=808;PE=480;SR=328;ALG=PROD;AF=0.001299;NSAMP=38;MSQ=410.43;RECLASSIFIED;AC=38;AN=29246;NFAM=38
chr10	132834682	132834691	chr10	132842448	132842466	551750	191.61	-	-	BND	LOW	551750_1	N	[chr10:132842459[N	551750_2	N	[chr10:132834689[N	SVTYPE=BND;POS=132834689;STRANDS=--:14;CIPOS=-6,3;CIEND=-10,8;CIPOS95=0,0;CIEND95=0,0;MATEID=551750_2;EVENT=551750;SU=14;PE=8;SR=6;ALG=PROD;AF=3.419e-05;NSAMP=1;MSQ=191.61;AC=1;AN=29246;NFAM=1	SVTYPE=BND;POS=132842459;STRANDS=--:14;CIPOS=-10,8;CIEND=-6,3;CIPOS95=0,0;CIEND95=0,0;MATEID=551750_1;EVENT=551750;SECONDARY;SU=14;PE=8;SR=6;ALG=PROD;AF=3.419e-05;NSAMP=1;MSQ=191.61;AC=1;AN=29246;NFAM=1
chr10	132834957	132834976	chr10	132838889	132838892	551751	365.51	+	+	BND	PASS	551751_1	N	N]chr10:132838891]	551751_2	N	N]chr10:132834967]	SVTYPE=BND;POS=132834967;STRANDS=++:21;CIPOS=-10,9;CIEND=-2,1;CIPOS95=0,0;CIEND95=0,0;MATEID=551751_2;EVENT=551751;SU=21;PE=7;SR=14;ALG=PROD;AF=3.419e-05;NSAMP=1;MSQ=365.51;AC=1;AN=29246;NFAM=1	SVTYPE=BND;POS=132838891;STRANDS=++:21;CIPOS=-2,1;CIEND=-10,9;CIPOS95=0,0;CIEND95=0,0;MATEID=551751_1;EVENT=551751;SECONDARY;SU=21;PE=7;SR=14;ALG=PROD;AF=3.419e-05;NSAMP=1;MSQ=365.51;AC=1;AN=29246;NFAM=1
chr10	132836247	132836266	chr10	133145046	133145065	465073	188.04	-	+	DUP	PASS	465073	N	<DUP>	.	.	.	SVTYPE=DUP;POS=132836257;SVLEN=308799;END=133145056;STRANDS=-+:18;CIPOS=-10,9;CIEND=-10,9;CIPOS95=0,0;CIEND95=0,0;SU=18;PE=8;SR=10;ALG=PROD;AF=3.419e-05;NSAMP=1;MSQ=187.52;AC=1;AN=29246;NFAM=1	.
chr10	132837418	132837435	chr10	132837694	132837711	158364	247.52	+	-	BND	LOW	158364_1	N	N[chr10:132837704[	158364_2	N	]chr10:132837427]N	SVTYPE=BND;POS=132837427;STRANDS=+-:4;CIPOS=-9,8;CIEND=-9,8;CIPOS95=0,0;CIEND95=0,0;MATEID=158364_2;EVENT=158364;SU=4;PE=0;SR=4;ALG=PROD;AF=0.0003077;NSAMP=9;MSQ=19.66;RECLASSIFIED;AC=9;AN=29246;NFAM=9	SVTYPE=BND;POS=132837704;STRANDS=+-:4;CIPOS=-9,8;CIEND=-9,8;CIPOS95=0,0;CIEND95=0,0;MATEID=158364_1;EVENT=158364;SECONDARY;SU=4;PE=0;SR=4;ALG=PROD;AF=0.0003077;NSAMP=9;MSQ=19.66;RECLASSIFIED;AC=9;AN=29246;NFAM=9
chr10	132837426	132837441	chr10	132837926	132837943	158365	1099.04	+	-	BND	LOW	158365_1	N	N[chr10:132837936[	158365_2	N	]chr10:132837433]N	SVTYPE=BND;POS=132837433;STRANDS=+-:4;IMPRECISE;CIPOS=-7,8;CIEND=-9,8;CIPOS95=-1,3;CIEND95=0,0;MATEID=158365_2;EVENT=158365;SU=4;PE=0;SR=4;ALG=PROD;AF=0.0008548;NSAMP=25;MSQ=24.57;RECLASSIFIED;AC=25;AN=29246;NFAM=25	SVTYPE=BND;POS=132837936;STRANDS=+-:4;IMPRECISE;CIPOS=-9,8;CIEND=-7,8;CIPOS95=0,0;CIEND95=-1,3;MATEID=158365_1;EVENT=158365;SECONDARY;SU=4;PE=0;SR=4;ALG=PROD;AF=0.0008548;NSAMP=25;MSQ=24.57;RECLASSIFIED;AC=25;AN=29246;NFAM=25
chr10	132851964	132851983	chr10	133019678	133019697	465074	202.8	-	+	DUP	PASS	465074	N	<DUP>	.	.	.	SVTYPE=DUP;POS=132851974;SVLEN=167714;END=133019688;STRANDS=-+:21;CIPOS=-10,9;CIEND=-10,9;CIPOS95=0,0;CIEND95=0,0;SU=21;PE=10;SR=11;ALG=PROD;AF=3.419e-05;NSAMP=1;MSQ=201.25;AC=1;AN=29246;NFAM=1	.
chr10	132863524	132863898	chr10	132864808	132865109	465075	20530.6	-	+	BND	LOW	465075_1	N	]chr10:132864838]N	465075_2	N	N[chr10:132863870[	SVTYPE=BND;POS=132863870;STRANDS=-+:27;IMPRECISE;CIPOS=-345,29;CIEND=-30,271;CIPOS95=-28,28;CIEND95=-30,39;MATEID=465075_2;EVENT=465075;SU=27;PE=27;SR=0;ALG=PROD;AF=0.0161;NSAMP=471;MSQ=18.54;RECLASSIFIED;AC=471;AN=29246;NFAM=458	SVTYPE=BND;POS=132864838;STRANDS=-+:27;IMPRECISE;CIPOS=-30,271;CIEND=-345,29;CIPOS95=-30,39;CIEND95=-28,28;MATEID=465075_1;EVENT=465075;SECONDARY;SU=27;PE=27;SR=0;ALG=PROD;AF=0.0161;NSAMP=471;MSQ=18.54;RECLASSIFIED;AC=471;AN=29246;NFAM=458
chr10	132878113	132878132	chr10	132900037	132900043	551752	398.32	-	-	BND	PASS	551752_1	N	[chr10:132900042[N	551752_2	N	[chr10:132878124[N	SVTYPE=BND;POS=132878124;STRANDS=--:25;CIPOS=-10,9;CIEND=-4,2;CIPOS95=0,0;CIEND95=0,0;MATEID=551752_2;EVENT=551752;SU=25;PE=18;SR=7;ALG=PROD;AF=3.419e-05;NSAMP=1;MSQ=398.32;AC=1;AN=29246;NFAM=1	SVTYPE=BND;POS=132900042;STRANDS=--:25;CIPOS=-4,2;CIEND=-10,9;CIPOS95=0,0;CIEND95=0,0;MATEID=551752_1;EVENT=551752;SECONDARY;SU=25;PE=18;SR=7;ALG=PROD;AF=3.419e-05;NSAMP=1;MSQ=398.32;AC=1;AN=29246;NFAM=1
chr10	132879405	132879418	chr10	132984291	132984304	465076	3594.63	-	+	DUP	PASS	465076	N	<DUP>	.	.	.	SVTYPE=DUP;POS=132879412;SVLEN=104885;END=132984297;STRANDS=-+:262;CIPOS=-7,6;CIEND=-6,7;CIPOS95=0,0;CIEND95=0,0;SU=262;PE=160;SR=102;ALG=PROD;AF=6.839e-05;NSAMP=1;MSQ=708.56;AC=2;AN=29246;NFAM=1	.
chr10	132885675	132885686	chr10	132885795	132885806	158368	1683.63	+	-	BND	LOW	158368_1	N	N[chr10:132885802[	158368_2	N	]chr10:132885681]N	SVTYPE=BND;POS=132885681;STRANDS=+-:6;CIPOS=-6,5;CIEND=-6,5;CIPOS95=0,0;CIEND95=0,0;MATEID=158368_2;EVENT=158368;SU=6;PE=0;SR=6;ALG=PROD;AF=0.002325;NSAMP=68;MSQ=15.82;RECLASSIFIED;AC=68;AN=29246;NFAM=67	SVTYPE=BND;POS=132885802;STRANDS=+-:6;CIPOS=-6,5;CIEND=-6,5;CIPOS95=0,0;CIEND95=0,0;MATEID=158368_1;EVENT=158368;SECONDARY;SU=6;PE=0;SR=6;ALG=PROD;AF=0.002325;NSAMP=68;MSQ=15.82;RECLASSIFIED;AC=68;AN=29246;NFAM=67
chr10	132887134	132887219	chr10	132887398	132887491	158369	26034.1	+	-	BND	LOW	158369_1	N	N[chr10:132887429[	158369_2	N	]chr10:132887190]N	SVTYPE=BND;POS=132887190;STRANDS=+-:8;IMPRECISE;CIPOS=-56,29;CIEND=-30,63;CIPOS95=-28,28;CIEND95=-30,43;MATEID=158369_2;EVENT=158369;SU=8;PE=2;SR=6;ALG=SUM;AF=0.02654;NSAMP=764;MSQ=26.71;RECLASSIFIED;AC=776;AN=29244;NFAM=757	SVTYPE=BND;POS=132887429;STRANDS=+-:8;IMPRECISE;CIPOS=-30,63;CIEND=-56,29;CIPOS95=-30,43;CIEND95=-28,28;MATEID=158369_1;EVENT=158369;SECONDARY;SU=8;PE=2;SR=6;ALG=SUM;AF=0.02654;NSAMP=764;MSQ=26.71;RECLASSIFIED;AC=776;AN=29244;NFAM=757
chr10	132887186	132887188	chr10	132905292	132905311	465081	920.01	-	+	DUP	PASS	465081	N	<DUP>	.	.	.	SVTYPE=DUP;POS=132887188;SVLEN=18114;END=132905302;STRANDS=-+:51;CIPOS=-2,0;CIEND=-10,9;CIPOS95=0,0;CIEND95=0,0;SU=51;PE=26;SR=25;ALG=PROD;AF=0.0004787;NSAMP=13;MSQ=63.32;AC=14;AN=29246;NFAM=13	.
chr10	132887220	132887593	chr10	132887906	132888292	465080	375749.0	-	+	BND	LOW	465080_1	N	]chr10:132887936]N	465080_2	N	N[chr10:132887565[	SVTYPE=BND;POS=132887565;STRANDS=-+:8;IMPRECISE;CIPOS=-344,29;CIEND=-30,356;CIPOS95=-62,29;CIEND95=-30,70;MATEID=465080_2;EVENT=465080;SU=8;PE=8;SR=0;ALG=PROD;AF=0.2303;NSAMP=6570;MSQ=44.2;RETAINED;RECLASSIFIED;AC=6734;AN=29246;NFAM=6317	SVTYPE=BND;POS=132887936;STRANDS=-+:8;IMPRECISE;CIPOS=-30,356;CIEND=-344,29;CIPOS95=-30,70;CIEND95=-62,29;MATEID=465080_1;EVENT=465080;SECONDARY;SU=8;PE=8;SR=0;ALG=PROD;AF=0.2303;NSAMP=6570;MSQ=44.2;RETAINED;RECLASSIFIED;AC=6734;AN=29246;NFAM=6317
chr10	132887404	132887423	chr10	132888022	132888039	158371	6177.01	+	-	BND	LOW	158371_1	N	N[chr10:132888033[	158371_2	N	]chr10:132887414]N	SVTYPE=BND;POS=132887414;STRANDS=+-:76;CIPOS=-10,9;CIEND=-10,7;CIPOS95=0,0;CIEND95=0,0;MATEID=158371_2;EVENT=158371;SU=76;PE=54;SR=22;ALG=PROD;AF=0.001163;NSAMP=34;MSQ=124.78;RETAINED;RECLASSIFIED;AC=34;AN=29246;NFAM=34	SVTYPE=BND;POS=132888033;STRANDS=+-:76;CIPOS=-10,7;CIEND=-10,9;CIPOS95=0,0;CIEND95=0,0;MATEID=158371_1;EVENT=158371;SECONDARY;SU=76;PE=54;SR=22;ALG=PROD;AF=0.001163;NSAMP=34;MSQ=124.78;RETAINED;RECLASSIFIED;AC=34;AN=29246;NFAM=34
chr10	132887913	132888579	chr10	132888789	132889483	465082	449169.0	-	+	BND	LOW	465082_1	N	]chr10:132888799]N	465082_2	N	N[chr10:132888571[	SVTYPE=BND;POS=132888571;STRANDS=-+:4;IMPRECISE;CIPOS=-657,9;CIEND=-10,684;CIPOS95=-217,1;CIEND95=-1,227;MATEID=465082_2;EVENT=465082;SU=4;PE=4;SR=0;ALG=PROD;AF=0.2394;NSAMP=6878;MSQ=44.73;RECLASSIFIED;AC=7001;AN=29246;NFAM=6505	SVTYPE=BND;POS=132888799;STRANDS=-+:4;IMPRECISE;CIPOS=-10,684;CIEND=-657,9;CIPOS95=-1,227;CIEND95=-217,1;MATEID=465082_1;EVENT=465082;SECONDARY;SU=4;PE=4;SR=0;ALG=PROD;AF=0.2394;NSAMP=6878;MSQ=44.73;RECLASSIFIED;AC=7001;AN=29246;NFAM=6505
chr10	132888328	132888342	chr10	132888578	132888597	158372	305092.0	+	-	BND	LOW	158372_1	N	N[chr10:132888589[	158372_2	N	]chr10:132888333]N	SVTYPE=BND;POS=132888333;STRANDS=+-:4;IMPRECISE;CIPOS=-5,9;CIEND=-10,9;CIPOS95=-1,6;CIEND95=-3,3;MATEID=158372_2;EVENT=158372;SU=4;PE=3;SR=1;ALG=PROD;AF=0.07372;NSAMP=2153;MSQ=84.42;RECLASSIFIED;AC=2156;AN=29244;NFAM=2075	SVTYPE=BND;POS=132888589;STRANDS=+-:4;IMPRECISE;CIPOS=-10,9;CIEND=-5,9;CIPOS95=-3,3;CIEND95=-1,6;MATEID=158372_1;EVENT=158372;SECONDARY;SU=4;PE=3;SR=1;ALG=PROD;AF=0.07372;NSAMP=2153;MSQ=84.42;RECLASSIFIED;AC=2156;AN=29244;NFAM=2075
chr10	132888328	132888374	chr10	132888851	132888905	158373	39230.1	+	-	BND	LOW	158373_1	N	N[chr10:132888882[	158373_2	N	]chr10:132888348]N	SVTYPE=BND;POS=132888348;STRANDS=+-:10;IMPRECISE;CIPOS=-20,26;CIEND=-30,24;CIPOS95=-2,2;CIEND95=-1,1;MATEID=158373_2;EVENT=158373;SU=10;PE=7;SR=3;ALG=PROD;AF=0.01398;NSAMP=409;MSQ=44.42;RECLASSIFIED;AC=409;AN=29246;NFAM=392	SVTYPE=BND;POS=132888882;STRANDS=+-:10;IMPRECISE;CIPOS=-30,24;CIEND=-20,26;CIPOS95=-1,1;CIEND95=-2,2;MATEID=158373_1;EVENT=158373;SECONDARY;SU=10;PE=7;SR=3;ALG=PROD;AF=0.01398;NSAMP=409;MSQ=44.42;RECLASSIFIED;AC=409;AN=29246;NFAM=392
chr10	132897834	132897839	chr10	132902057	132902061	158376	4741.35	+	-	DEL	PASS	158376	N	<DEL>	.	.	.	SVTYPE=DEL;POS=132897837;SVLEN=-4223;END=132902060;STRANDS=+-:213;CIPOS=-3,2;CIEND=-3,1;CIPOS95=0,0;CIEND95=0,0;SU=213;PE=118;SR=95;ALG=PROD;AF=0.0002735;NSAMP=8;MSQ=521.49;AC=8;AN=29246;NFAM=7	.
chr10	132911534	132912305	chr10	132912515	132913199	465083	5545.97	-	+	BND	LOW	465083_1	N	]chr10:132912619]N	465083_2	N	N[chr10:132912259[	SVTYPE=BND;POS=132912259;STRANDS=-+:52;IMPRECISE;CIPOS=-724,47;CIEND=-104,580;CIPOS95=-134,47;CIEND95=-65,65;MATEID=465083_2;EVENT=465083;SU=52;PE=48;SR=4;ALG=SUM;AF=0.005539;NSAMP=159;MSQ=27.35;RETAINED;RECLASSIFIED;AC=162;AN=29246;NFAM=158	SVTYPE=BND;POS=132912619;STRANDS=-+:52;IMPRECISE;CIPOS=-104,580;CIEND=-724,47;CIPOS95=-65,65;CIEND95=-134,47;MATEID=465083_1;EVENT=465083;SECONDARY;SU=52;PE=48;SR=4;ALG=SUM;AF=0.005539;NSAMP=159;MSQ=27.35;RETAINED;RECLASSIFIED;AC=162;AN=29246;NFAM=158
chr10	132913363	132913382	chr10	132934264	132934283	465085	255.33	-	+	DUP	PASS	465085	N	<DUP>	.	.	.	SVTYPE=DUP;POS=132913373;SVLEN=20901;END=132934274;STRANDS=-+:24;CIPOS=-10,9;CIEND=-10,9;CIPOS95=0,0;CIEND95=0,0;SU=24;PE=14;SR=10;ALG=PROD;AF=3.419e-05;NSAMP=1;MSQ=249.84;AC=1;AN=29246;NFAM=1	.
chr10	132914045	132914064	chr10	132914805	132914829	158377	966789.0	+	-	BND	LOW	158377_1	N	N[chr10:132914818[	158377_2	N	]chr10:132914055]N	SVTYPE=BND;POS=132914055;STRANDS=+-:81;CIPOS=-10,9;CIEND=-12,12;CIPOS95=0,0;CIEND95=0,0;MATEID=158377_2;EVENT=158377;SU=81;PE=55;SR=26;ALG=PROD;AF=0.1062;NSAMP=3095;MSQ=145.59;RECLASSIFIED;AC=3106;AN=29246;NFAM=2859	SVTYPE=BND;POS=132914818;STRANDS=+-:81;CIPOS=-12,12;CIEND=-10,9;CIPOS95=0,0;CIEND95=0,0;MATEID=158377_1;EVENT=158377;SECONDARY;SU=81;PE=55;SR=26;ALG=PROD;AF=0.1062;NSAMP=3095;MSQ=145.59;RECLASSIFIED;AC=3106;AN=29246;NFAM=2859
chr10	132924142	132924201	chr10	133036704	133036763	465086	286.98	-	+	DUP	PASS	465086	N	<DUP>	.	.	.	SVTYPE=DUP;POS=132924172;SVLEN=112562;END=133036734;STRANDS=-+:20;CIPOS=-30,29;CIEND=-30,29;CIPOS95=0,0;CIEND95=0,0;SU=20;PE=16;SR=4;ALG=PROD;AF=0.0001368;NSAMP=4;MSQ=38.26;AC=4;AN=29246;NFAM=4	.
chr10	132930622	132931942	chr10	132931781	132932904	465087	231791.0	-	+	BND	LOW	465087_1	N	]chr10:132932340]N	465087_2	N	N[chr10:132931774[	SVTYPE=BND;POS=132931774;STRANDS=-+:73;IMPRECISE;CIPOS=-1151,169;CIEND=-559,564;CIPOS95=-623,169;CIEND95=-466,466;MATEID=465087_2;EVENT=465087;SU=73;PE=71;SR=2;ALG=SUM;AF=0.1388;NSAMP=4060;MSQ=36.11;RETAINED;RECLASSIFIED;AC=4060;AN=29246;NFAM=3931	SVTYPE=BND;POS=132932340;STRANDS=-+:73;IMPRECISE;CIPOS=-559,564;CIEND=-1151,169;CIPOS95=-466,466;CIEND95=-623,169;MATEID=465087_1;EVENT=465087;SECONDARY;SU=73;PE=71;SR=2;ALG=SUM;AF=0.1388;NSAMP=4060;MSQ=36.11;RETAINED;RECLASSIFIED;AC=4060;AN=29246;NFAM=3931
chr10	132931544	132931600	chr10	132931831	132931888	158379	888.63	+	-	BND	LOW	158379_1	N	N[chr10:132931861[	158379_2	N	]chr10:132931572]N	SVTYPE=BND;POS=132931572;STRANDS=+-:9;CIPOS=-28,28;CIEND=-29,28;CIPOS95=0,0;CIEND95=0,0;MATEID=158379_2;EVENT=158379;SU=9;PE=0;SR=9;ALG=PROD;AF=0.0004787;NSAMP=14;MSQ=49.32;RECLASSIFIED;AC=14;AN=29246;NFAM=14	SVTYPE=BND;POS=132931861;STRANDS=+-:9;CIPOS=-29,28;CIEND=-28,28;CIPOS95=0,0;CIEND95=0,0;MATEID=158379_1;EVENT=158379;SECONDARY;SU=9;PE=0;SR=9;ALG=PROD;AF=0.0004787;NSAMP=14;MSQ=49.32;RECLASSIFIED;AC=14;AN=29246;NFAM=14
chr10	132932137	132932156	chr10	132932418	132932437	158380	4557.39	+	-	BND	LOW	158380_1	N	N[chr10:132932429[	158380_2	N	]chr10:132932147]N	SVTYPE=BND;POS=132932147;STRANDS=+-:5;IMPRECISE;CIPOS=-10,9;CIEND=-10,9;CIPOS95=-3,3;CIEND95=-3,1;MATEID=158380_2;EVENT=158380;SU=5;PE=4;SR=1;ALG=PROD;AF=0.002599;NSAMP=76;MSQ=51.39;RECLASSIFIED;AC=76;AN=29246;NFAM=73	SVTYPE=BND;POS=132932429;STRANDS=+-:5;IMPRECISE;CIPOS=-10,9;CIEND=-10,9;CIPOS95=-3,1;CIEND95=-3,3;MATEID=158380_1;EVENT=158380;SECONDARY;SU=5;PE=4;SR=1;ALG=PROD;AF=0.002599;NSAMP=76;MSQ=51.39;RECLASSIFIED;AC=76;AN=29246;NFAM=73
chr10	132932324	132932343	chr10	132932541	132932560	158381	2984.04	+	-	BND	LOW	158381_1	N	N[chr10:132932552[	158381_2	N	]chr10:132932334]N	SVTYPE=BND;POS=132932334;STRANDS=+-:4;IMPRECISE;CIPOS=-10,9;CIEND=-10,9;CIPOS95=-1,1;CIEND95=-1,1;MATEID=158381_2;EVENT=158381;SU=4;PE=1;SR=3;ALG=PROD;AF=0.003351;NSAMP=98;MSQ=26.02;RECLASSIFIED;AC=98;AN=29246;NFAM=97	SVTYPE=BND;POS=132932552;STRANDS=+-:4;IMPRECISE;CIPOS=-10,9;CIEND=-10,9;CIPOS95=-1,1;CIEND95=-1,1;MATEID=158381_1;EVENT=158381;SECONDARY;SU=4;PE=1;SR=3;ALG=PROD;AF=0.003351;NSAMP=98;MSQ=26.02;RECLASSIFIED;AC=98;AN=29246;NFAM=97
chr10	132934665	132935401	chr10	132935756	132936499	465091	228202.0	-	+	BND	LOW	465091_1	N	]chr10:132935877]N	465091_2	N	N[chr10:132935337[	SVTYPE=BND;POS=132935337;STRANDS=-+:26;IMPRECISE;CIPOS=-671,65;CIEND=-121,622;CIPOS95=-138,65;CIEND95=-121,173;MATEID=465091_2;EVENT=465091;SU=26;PE=26;SR=0;ALG=SUM;AF=0.1124;NSAMP=3238;MSQ=46.1;RECLASSIFIED;AC=3286;AN=29246;NFAM=3113	SVTYPE=BND;POS=132935877;STRANDS=-+:26;IMPRECISE;CIPOS=-121,622;CIEND=-671,65;CIPOS95=-121,173;CIEND95=-138,65;MATEID=465091_1;EVENT=465091;SECONDARY;SU=26;PE=26;SR=0;ALG=SUM;AF=0.1124;NSAMP=3238;MSQ=46.1;RECLASSIFIED;AC=3286;AN=29246;NFAM=3113
chr10	132934985	132934991	chr10	133515551	133515556	465092	224.83	-	+	DUP	PASS	465092	N	<DUP>	.	.	.	SVTYPE=DUP;POS=132934989;SVLEN=580565;END=133515554;STRANDS=-+:21;CIPOS=-4,2;CIEND=-3,2;CIPOS95=0,0;CIEND95=0,0;SU=21;PE=11;SR=10;ALG=PROD;AF=3.419e-05;NSAMP=1;MSQ=224.48;AC=1;AN=29246;NFAM=1	.
chr10	132936177	132936194	chr10	132936623	132936640	158382	12124.3	+	-	BND	LOW	158382_1	N	N[chr10:132936633[	158382_2	N	]chr10:132936186]N	SVTYPE=BND;POS=132936186;STRANDS=+-:28;CIPOS=-9,8;CIEND=-9,8;CIPOS95=0,0;CIEND95=0,0;MATEID=158382_2;EVENT=158382;SU=28;PE=5;SR=23;ALG=PROD;AF=0.008035;NSAMP=235;MSQ=32.89;RECLASSIFIED;AC=235;AN=29246;NFAM=231	SVTYPE=BND;POS=132936633;STRANDS=+-:28;CIPOS=-9,8;CIEND=-9,8;CIPOS95=0,0;CIEND95=0,0;MATEID=158382_1;EVENT=158382;SECONDARY;SU=28;PE=5;SR=23;ALG=PROD;AF=0.008035;NSAMP=235;MSQ=32.89;RECLASSIFIED;AC=235;AN=29246;NFAM=231
chr10	132936514	132936571	chr10	132936603	132936660	158383	10175.9	+	-	BND	LOW	158383_1	N	N[chr10:132936633[	158383_2	N	]chr10:132936543]N	SVTYPE=BND;POS=132936543;STRANDS=+-:12;CIPOS=-29,28;CIEND=-29,28;CIPOS95=0,0;CIEND95=0,0;MATEID=158383_2;EVENT=158383;SU=12;PE=0;SR=12;ALG=PROD;AF=0.00701;NSAMP=205;MSQ=30.03;RECLASSIFIED;AC=205;AN=29246;NFAM=203	SVTYPE=BND;POS=132936633;STRANDS=+-:12;CIPOS=-29,28;CIEND=-29,28;CIPOS95=0,0;CIEND95=0,0;MATEID=158383_1;EVENT=158383;SECONDARY;SU=12;PE=0;SR=12;ALG=PROD;AF=0.00701;NSAMP=205;MSQ=30.03;RECLASSIFIED;AC=205;AN=29246;NFAM=203
chr10	132937715	132937763	chr10	133212318	133212365	465093	355.89	-	+	DUP	PASS	465093	N	<DUP>	.	.	.	SVTYPE=DUP;POS=132937740;SVLEN=274602;END=133212342;STRANDS=-+:36;CIPOS=-25,23;CIEND=-24,23;CIPOS95=0,0;CIEND95=0,0;SU=36;PE=21;SR=15;ALG=PROD;AF=3.419e-05;NSAMP=1;MSQ=123.21;AC=1;AN=29246;NFAM=1	.
chr10	132946530	132946577	chr10	132946898	132946951	158388	3272.91	+	-	BND	LOW	158388_1	N	N[chr10:132946923[	158388_2	N	]chr10:132946550]N	SVTYPE=BND;POS=132946550;STRANDS=+-:4;IMPRECISE;CIPOS=-20,27;CIEND=-24,29;CIPOS95=-7,7;CIEND95=-6,6;MATEID=158388_2;EVENT=158388;SU=4;PE=0;SR=4;ALG=PROD;AF=0.00383;NSAMP=112;MSQ=16.42;RETAINED;RECLASSIFIED;AC=112;AN=29246;NFAM=112	SVTYPE=BND;POS=132946923;STRANDS=+-:4;IMPRECISE;CIPOS=-24,29;CIEND=-20,27;CIPOS95=-6,6;CIEND95=-7,7;MATEID=158388_1;EVENT=158388;SECONDARY;SU=4;PE=0;SR=4;ALG=PROD;AF=0.00383;NSAMP=112;MSQ=16.42;RETAINED;RECLASSIFIED;AC=112;AN=29246;NFAM=112
chr10	132946539	132946556	chr21	33191499	33191516	21882	12.11	-	-	BND	LOW	21882_1	N	[chr21:33191509[N	21882_2	N	[chr10:132946549[N	SVTYPE=BND;POS=132946549;STRANDS=--:4;CIPOS=-9,8;CIEND=-9,8;CIPOS95=0,0;CIEND95=0,0;MATEID=21882_2;EVENT=21882;SU=4;PE=0;SR=4;ALG=PROD;AF=3.419e-05;NSAMP=1;MSQ=12.11;AC=1;AN=29246;NFAM=1	SVTYPE=BND;POS=33191509;STRANDS=--:4;CIPOS=-9,8;CIEND=-9,8;CIPOS95=0,0;CIEND95=0,0;MATEID=21882_1;EVENT=21882;SECONDARY;SU=4;PE=0;SR=4;ALG=PROD;AF=3.419e-05;NSAMP=1;MSQ=12.11;AC=1;AN=29246;NFAM=1
chr10	132946551	132946568	chr10	132946679	132946696	158385	422.76	+	-	BND	LOW	158385_1	N	N[chr10:132946689[	158385_2	N	]chr10:132946560]N	SVTYPE=BND;POS=132946560;STRANDS=+-:4;CIPOS=-9,8;CIEND=-9,8;CIPOS95=0,0;CIEND95=0,0;MATEID=158385_2;EVENT=158385;SU=4;PE=0;SR=4;ALG=PROD;AF=0.0003761;NSAMP=11;MSQ=17.91;RECLASSIFIED;AC=11;AN=29244;NFAM=11	SVTYPE=BND;POS=132946689;STRANDS=+-:4;CIPOS=-9,8;CIEND=-9,8;CIPOS95=0,0;CIEND95=0,0;MATEID=158385_1;EVENT=158385;SECONDARY;SU=4;PE=0;SR=4;ALG=PROD;AF=0.0003761;NSAMP=11;MSQ=17.91;RECLASSIFIED;AC=11;AN=29244;NFAM=11
chr10	132954882	132954926	chr10	132998731	132998790	551756	646.86	-	-	BND	PASS	551756_1	N	[chr10:132998762[N	551756_2	N	[chr10:132954906[N	SVTYPE=BND;POS=132954906;STRANDS=--:42;CIPOS=-23,21;CIEND=-30,29;CIPOS95=0,0;CIEND95=0,0;MATEID=551756_2;EVENT=551756;SU=42;PE=26;SR=16;ALG=PROD;AF=3.419e-05;NSAMP=1;MSQ=290.49;AC=1;AN=29246;NFAM=1	SVTYPE=BND;POS=132998762;STRANDS=--:42;CIPOS=-30,29;CIEND=-23,21;CIPOS95=0,0;CIEND95=0,0;MATEID=551756_1;EVENT=551756;SECONDARY;SU=42;PE=26;SR=16;ALG=PROD;AF=3.419e-05;NSAMP=1;MSQ=290.49;AC=1;AN=29246;NFAM=1
chr10	132964115	132964257	chr10	132964228	132964371	465094	529586.0	-	+	DUP	PASS	465094	N	<DUP>	.	.	.	SVTYPE=DUP;POS=132964165;SVLEN=157;END=132964322;STRANDS=-+:30701;CIPOS=-50,92;CIEND=-94,49;CIPOS95=0,0;CIEND95=0,0;SU=30701;PE=126;SR=30575;ALG=SUM;AF=0.04845;NSAMP=971;MSQ=306.27;AC=1417;AN=29246;NFAM=885	.
chr10	132966766	132966785	chr10	132967036	132967055	158390	457.23	+	-	BND	LOW	158390_1	N	N[chr10:132967047[	158390_2	N	]chr10:132966776]N	SVTYPE=BND;POS=132966776;STRANDS=+-:11;CIPOS=-10,9;CIEND=-10,9;CIPOS95=0,0;CIEND95=0,0;MATEID=158390_2;EVENT=158390;SU=11;PE=2;SR=9;ALG=PROD;AF=0.0001368;NSAMP=4;MSQ=113.4;RECLASSIFIED;AC=4;AN=29246;NFAM=4	SVTYPE=BND;POS=132967047;STRANDS=+-:11;CIPOS=-10,9;CIEND=-10,9;CIPOS95=0,0;CIEND95=0,0;MATEID=158390_1;EVENT=158390;SECONDARY;SU=11;PE=2;SR=9;ALG=PROD;AF=0.0001368;NSAMP=4;MSQ=113.4;RECLASSIFIED;AC=4;AN=29246;NFAM=4
chr10	132966978	132967272	chr12	124976643	124977107	19226	275.01	+	+	BND	LOW	19226_1	N	N]chr12:124976672]	19226_2	N	N]chr10:132967028]	SVTYPE=BND;POS=132967028;STRANDS=++:27;IMPRECISE;CIPOS=-50,244;CIEND=-29,435;CIPOS95=-31,31;CIEND95=-29,88;MATEID=19226_2;EVENT=19226;SU=27;PE=27;SR=0;ALG=PROD;AF=0.0001026;NSAMP=3;MSQ=91.67;AC=3;AN=29246;NFAM=3	SVTYPE=BND;POS=124976672;STRANDS=++:27;IMPRECISE;CIPOS=-29,435;CIEND=-50,244;CIPOS95=-29,88;CIEND95=-31,31;MATEID=19226_1;EVENT=19226;SECONDARY;SU=27;PE=27;SR=0;ALG=PROD;AF=0.0001026;NSAMP=3;MSQ=91.67;AC=3;AN=29246;NFAM=3
chr10	132967023	132967080	chr12	124976409	124976461	19225	240.02	-	-	BND	LOW	19225_1	N	[chr12:124976440[N	19225_2	N	[chr10:132967054[N	SVTYPE=BND;POS=132967054;STRANDS=--:42;IMPRECISE;CIPOS=-30,27;CIEND=-30,22;CIPOS95=0,0;CIEND95=-1,1;MATEID=19225_2;EVENT=19225;SU=42;PE=37;SR=5;ALG=PROD;AF=0.0001026;NSAMP=3;MSQ=80.01;AC=3;AN=29246;NFAM=3	SVTYPE=BND;POS=124976440;STRANDS=--:42;IMPRECISE;CIPOS=-30,22;CIEND=-30,27;CIPOS95=-1,1;CIEND95=0,0;MATEID=19225_1;EVENT=19225;SECONDARY;SU=42;PE=37;SR=5;ALG=PROD;AF=0.0001026;NSAMP=3;MSQ=80.01;AC=3;AN=29246;NFAM=3
chr10	132968592	132968691	chr20	57612333	57612418	21740	281.6	-	+	BND	PASS	21740_1	N	]chr20:57612376]N	21740_2	N	N[chr10:132968643[	SVTYPE=BND;POS=132968643;STRANDS=-+:17;CIPOS=-50,49;CIEND=-43,42;CIPOS95=0,0;CIEND95=0,0;MATEID=21740_2;EVENT=21740;SU=17;PE=8;SR=9;ALG=PROD;AF=3.419e-05;NSAMP=1;MSQ=281.6;AC=1;AN=29246;NFAM=1	SVTYPE=BND;POS=57612376;STRANDS=-+:17;CIPOS=-43,42;CIEND=-50,49;CIPOS95=0,0;CIEND95=0,0;MATEID=21740_1;EVENT=21740;SECONDARY;SU=17;PE=8;SR=9;ALG=PROD;AF=3.419e-05;NSAMP=1;MSQ=281.6;AC=1;AN=29246;NFAM=1
chr10	132968839	132968938	chr20	57612349	57612432	21741	191.81	+	-	BND	LOW	21741_1	N	N[chr20:57612393[	21741_2	N	]chr10:132968889]N	SVTYPE=BND;POS=132968889;STRANDS=+-:21;CIPOS=-50,49;CIEND=-43,40;CIPOS95=0,0;CIEND95=0,0;MATEID=21741_2;EVENT=21741;SU=21;PE=10;SR=11;ALG=PROD;AF=3.419e-05;NSAMP=1;MSQ=191.81;AC=1;AN=29246;NFAM=1	SVTYPE=BND;POS=57612393;STRANDS=+-:21;CIPOS=-43,40;CIEND=-50,49;CIPOS95=0,0;CIEND95=0,0;MATEID=21741_1;EVENT=21741;SECONDARY;SU=21;PE=10;SR=11;ALG=PROD;AF=3.419e-05;NSAMP=1;MSQ=191.81;AC=1;AN=29246;NFAM=1
chr10	132980716	132980734	chr10	132991330	132991349	158393	112.24	+	-	BND	LOW	158393_1	N	N[chr10:132991341[	158393_2	N	]chr10:132980725]N	SVTYPE=BND;POS=132980725;STRANDS=+-:8;IMPRECISE;CIPOS=-9,9;CIEND=-10,9;CIPOS95=-1,1;CIEND95=-1,1;MATEID=158393_2;EVENT=158393;SU=8;PE=6;SR=2;ALG=PROD;AF=6.839e-05;NSAMP=2;MSQ=18.44;RECLASSIFIED;AC=2;AN=29246;NFAM=2	SVTYPE=BND;POS=132991341;STRANDS=+-:8;IMPRECISE;CIPOS=-10,9;CIEND=-9,9;CIPOS95=-1,1;CIEND95=-1,1;MATEID=158393_1;EVENT=158393;SECONDARY;SU=8;PE=6;SR=2;ALG=PROD;AF=6.839e-05;NSAMP=2;MSQ=18.44;RECLASSIFIED;AC=2;AN=29246;NFAM=2
chr10	132982813	132982922	chr10	132983317	132983376	158394	137032.0	+	-	BND	LOW	158394_1	N	N[chr10:132983349[	158394_2	N	]chr10:132982894]N	SVTYPE=BND;POS=132982894;STRANDS=+-:9;IMPRECISE;CIPOS=-81,28;CIEND=-31,28;CIPOS95=-58,28;CIEND95=-3,3;MATEID=158394_2;EVENT=158394;SU=9;PE=4;SR=5;ALG=SUM;AF=0.05088;NSAMP=1488;MSQ=67.62;RECLASSIFIED;AC=1488;AN=29246;NFAM=1469	SVTYPE=BND;POS=132983349;STRANDS=+-:9;IMPRECISE;CIPOS=-31,28;CIEND=-81,28;CIPOS95=-3,3;CIEND95=-58,28;MATEID=158394_1;EVENT=158394;SECONDARY;SU=9;PE=4;SR=5;ALG=SUM;AF=0.05088;NSAMP=1488;MSQ=67.62;RECLASSIFIED;AC=1488;AN=29246;NFAM=1469
chr10	132985900	132985919	chr10	132986046	132986064	465096	75344.5	-	+	DUP	PASS	465096	N	<DUP>	.	.	.	SVTYPE=DUP;POS=132985910;SVLEN=145;END=132986055;STRANDS=-+:21;CIPOS=-10,9;CIEND=-9,9;CIPOS95=0,0;CIEND95=0,0;SU=21;PE=2;SR=19;ALG=PROD;AF=0.1005;NSAMP=2754;MSQ=18.69;RETAINED;AC=2937;AN=29236;NFAM=2676	.
chr10	132988489	132988620	chr10	132988899	132989054	158399	1.67991e+06	+	-	DEL	PASS	158399	N	<DEL>	.	.	.	SVTYPE=DEL;POS=132988571;SVLEN=-434;END=132989005;STRANDS=+-:56;IMPRECISE;CIPOS=-82,49;CIEND=-106,49;CIPOS95=-52,49;CIEND95=-60,49;SU=56;PE=43;SR=13;ALG=SUM;AF=0.3017;NSAMP=6565;MSQ=95.04;RETAINED;MEDGQR=2.19;Q10GQR=0.48;AC=6568;AN=21770;NFAM=6128	.
chr10	133005901	133005959	chr10	133006371	133006416	551757	2191.6	+	+	INV	PASS	551757	N	<INV>	.	.	.	SVTYPE=INV;POS=133005930;SVLEN=465;END=133006395;STRANDS=++:60,--:40;CIPOS=-29,29;CIEND=-24,21;CIPOS95=0,0;CIEND95=0,0;SU=100;PE=55;SR=45;ALG=PROD;AF=6.839e-05;NSAMP=2;MSQ=1095.8;AC=2;AN=29246;NFAM=2	.
chr10	133006207	133006252	chr10	133007338	133007382	158406	956.09	+	-	DEL	PASS	158406	N	<DEL>	.	.	.	SVTYPE=DEL;POS=133006230;SVLEN=-1131;END=133007361;STRANDS=+-:39;CIPOS=-23,22;CIEND=-23,21;CIPOS95=0,0;CIEND95=0,0;SU=39;PE=22;SR=17;ALG=PROD;AF=3.419e-05;NSAMP=1;MSQ=467.59;AC=1;AN=29246;NFAM=1	.
chr10	133009724	133010190	chr10	133010358	133010880	465098	2.16486e+06	-	+	DUP	PASS	465098	N	<DUP>	.	.	.	SVTYPE=DUP;POS=133010161;SVLEN=227;END=133010388;STRANDS=-+:8;IMPRECISE;CIPOS=-437,29;CIEND=-30,492;CIPOS95=-102,29;CIEND95=-30,124;SU=8;PE=8;SR=0;ALG=PROD;AF=0.3354;NSAMP=8545;MSQ=167.13;AC=9809;AN=29246;NFAM=7886	.
chr10	133010709	133010766	chr10	133010825	133010878	158407	773.05	+	-	BND	LOW	158407_1	N	N[chr10:133010851[	158407_2	N	]chr10:133010738]N	SVTYPE=BND;POS=133010738;STRANDS=+-:18;CIPOS=-29,28;CIEND=-25,28;CIPOS95=0,0;CIEND95=0,0;MATEID=158407_2;EVENT=158407;SU=18;PE=0;SR=18;ALG=PROD;AF=3.419e-05;NSAMP=1;MSQ=74.77;RECLASSIFIED;AC=1;AN=29246;NFAM=1	SVTYPE=BND;POS=133010851;STRANDS=+-:18;CIPOS=-25,28;CIEND=-29,28;CIPOS95=0,0;CIEND95=0,0;MATEID=158407_1;EVENT=158407;SECONDARY;SU=18;PE=0;SR=18;ALG=PROD;AF=3.419e-05;NSAMP=1;MSQ=74.77;RECLASSIFIED;AC=1;AN=29246;NFAM=1
chr10	133010791	133011255	chr10	133011631	133012074	465101	6.49049e+06	-	+	BND	PASS	465101_1	N	]chr10:133011778]N	465101_2	N	N[chr10:133011132[	SVTYPE=BND;POS=133011132;STRANDS=-+:431;IMPRECISE;CIPOS=-340,124;CIEND=-147,296;CIPOS95=-252,124;CIEND95=-53,53;MATEID=465101_2;EVENT=465101;SU=431;PE=403;SR=28;ALG=SUM;AF=0.615;NSAMP=13683;MSQ=296.55;RETAINED;RECLASSIFIED;AC=17986;AN=29246;NFAM=12602	SVTYPE=BND;POS=133011778;STRANDS=-+:431;IMPRECISE;CIPOS=-147,296;CIEND=-340,124;CIPOS95=-53,53;CIEND95=-252,124;MATEID=465101_1;EVENT=465101;SECONDARY;SU=431;PE=403;SR=28;ALG=SUM;AF=0.615;NSAMP=13683;MSQ=296.55;RETAINED;RECLASSIFIED;AC=17986;AN=29246;NFAM=12602
chr10	133013576	133013593	chr10	133013627	133013644	158408	60.15	+	-	BND	LOW	158408_1	N	N[chr10:133013637[	158408_2	N	]chr10:133013585]N	SVTYPE=BND;POS=133013585;STRANDS=+-:4;CIPOS=-9,8;CIEND=-9,8;CIPOS95=0,0;CIEND95=0,0;MATEID=158408_2;EVENT=158408;SU=4;PE=0;SR=4;ALG=PROD;AF=3.419e-05;NSAMP=1;MSQ=59.8;RECLASSIFIED;AC=1;AN=29246;NFAM=1	SVTYPE=BND;POS=133013637;STRANDS=+-:4;CIPOS=-9,8;CIEND=-9,8;CIPOS95=0,0;CIEND95=0,0;MATEID=158408_1;EVENT=158408;SECONDARY;SU=4;PE=0;SR=4;ALG=PROD;AF=3.419e-05;NSAMP=1;MSQ=59.8;RECLASSIFIED;AC=1;AN=29246;NFAM=1
chr10	133017015	133017064	chr10	133017180	133017229	158410	1115.07	+	-	BND	LOW	158410_1	N	N[chr10:133017206[	158410_2	N	]chr10:133017040]N	SVTYPE=BND;POS=133017040;STRANDS=+-:20;CIPOS=-25,24;CIEND=-25,24;CIPOS95=0,0;CIEND95=0,0;MATEID=158410_2;EVENT=158410;SU=20;PE=0;SR=20;ALG=PROD;AF=0.0008206;NSAMP=24;MSQ=43.06;RECLASSIFIED;AC=24;AN=29246;NFAM=24	SVTYPE=BND;POS=133017206;STRANDS=+-:20;CIPOS=-25,24;CIEND=-25,24;CIPOS95=0,0;CIEND95=0,0;MATEID=158410_1;EVENT=158410;SECONDARY;SU=20;PE=0;SR=20;ALG=PROD;AF=0.0008206;NSAMP=24;MSQ=43.06;RECLASSIFIED;AC=24;AN=29246;NFAM=24
chr10	133017490	133017608	chr10	133017640	133017856	158412	3.05328e+06	+	-	DEL	PASS	158412	N	<DEL>	.	.	.	SVTYPE=DEL;POS=133017543;SVLEN=-205;END=133017748;STRANDS=+-:533;IMPRECISE;CIPOS=-53,65;CIEND=-108,108;CIPOS95=-5,5;CIEND95=-59,59;SU=533;PE=430;SR=103;ALG=SUM;AF=0.5081;NSAMP=10288;MSQ=217.34;RETAINED;MEDGQR=2.05;Q10GQR=0.51;AC=14858;AN=29240;NFAM=9664	.
chr10	133017509	133017513	chr10	133017776	133017779	465116	2578.71	-	+	BND	LOW	465116_1	N	]chr10:133017778]N	465116_2	N	N[chr10:133017512[	SVTYPE=BND;POS=133017512;STRANDS=-+:330;CIPOS=-2,2;CIEND=-2,1;CIPOS95=0,0;CIEND95=0,0;MATEID=465116_2;EVENT=465116;SU=330;PE=9;SR=321;ALG=PROD;AF=0.001812;NSAMP=53;MSQ=37.35;RECLASSIFIED;AC=53;AN=29246;NFAM=53	SVTYPE=BND;POS=133017778;STRANDS=-+:330;CIPOS=-2,1;CIEND=-2,2;CIPOS95=0,0;CIEND95=0,0;MATEID=465116_1;EVENT=465116;SECONDARY;SU=330;PE=9;SR=321;ALG=PROD;AF=0.001812;NSAMP=53;MSQ=37.35;RECLASSIFIED;AC=53;AN=29246;NFAM=53
chr10	133017532	133017549	chr10	133018352	133018371	158416	3.43898e+06	+	-	DEL	PASS	158416	N	<DEL>	.	.	.	SVTYPE=DEL;POS=133017540;SVLEN=-822;END=133018362;STRANDS=+-:4;IMPRECISE;CIPOS=-8,9;CIEND=-10,9;CIPOS95=-1,4;CIEND95=-3,3;SU=4;PE=3;SR=1;ALG=PROD;AF=0.3421;NSAMP=8518;MSQ=220.7;MEDGQR=1.95;Q10GQR=0.55;AC=10006;AN=29246;NFAM=7962	.
chr10	133017543	133017543	chr10	133018154	133018154	158415	4.90788e+06	+	-	DEL	PASS	158415	N	<DEL>	.	.	.	SVTYPE=DEL;POS=133017543;SVLEN=-611;END=133018154;STRANDS=+-:129504;CIPOS=0,0;CIEND=0,0;CIPOS95=0,0;CIEND95=0,0;SU=129504;PE=64932;SR=64572;AF=0.4107;NSAMP=9831;MSQ=283.36;MEDGQR=2.03;Q10GQR=0.52;AC=12012;AN=29246;NFAM=9174	.
chr10	133017813	133017869	chr10	133018208	133018267	158418	2.64647e+06	+	-	DEL	PASS	158418	N	<DEL>	.	.	.	SVTYPE=DEL;POS=133017840;SVLEN=-398;END=133018238;STRANDS=+-:14;IMPRECISE;CIPOS=-27,29;CIEND=-30,29;CIPOS95=-2,2;CIEND95=-1,1;SU=14;PE=12;SR=2;ALG=PROD;AF=0.3221;NSAMP=4097;MSQ=125.14;RETAINED;MEDGQR=2.43;Q10GQR=0.78;AC=4833;AN=15006;NFAM=4053	.
chr10	133017863	133017874	chr10	133018497	133018516	158420	1.60449e+06	+	-	DEL	PASS	158420	N	<DEL>	.	.	.	SVTYPE=DEL;POS=133017865;SVLEN=-642;END=133018507;STRANDS=+-:12;IMPRECISE;CIPOS=-2,9;CIEND=-10,9;CIPOS95=0,9;CIEND95=-3,3;SU=12;PE=11;SR=1;ALG=PROD;AF=0.2151;NSAMP=5938;MSQ=128.21;MEDGQR=2.1;Q10GQR=0.86;AC=6290;AN=29244;NFAM=5509	.
chr10	133017995	133018014	chr10	133018500	133018519	158421	1.78882e+06	+	-	DEL	PASS	158421	N	<DEL>	.	.	.	SVTYPE=DEL;POS=133018005;SVLEN=-505;END=133018510;STRANDS=+-:4;IMPRECISE;CIPOS=-10,9;CIEND=-10,9;CIPOS95=-3,3;CIEND95=-3,3;SU=4;PE=3;SR=1;ALG=PROD;AF=0.2448;NSAMP=6370;MSQ=126.29;MEDGQR=2.01;Q10GQR=0.56;AC=6978;AN=28510;NFAM=5910	.
chr10	133018160	133018179	chr10	133018497	133018516	158422	1.35879e+06	+	-	DEL	PASS	158422	N	<DEL>	.	.	.	SVTYPE=DEL;POS=133018170;SVLEN=-337;END=133018507;STRANDS=+-:7;IMPRECISE;CIPOS=-10,9;CIEND=-10,9;CIPOS95=-3,3;CIEND95=-3,3;SU=7;PE=6;SR=1;ALG=PROD;AF=0.1868;NSAMP=701;MSQ=101.5;MEDGQR=1.82;Q10GQR=0.68;AC=732;AN=3918;NFAM=693	.
chr10	133026686	133026696	chr10	133227350	133227369	465117	49.79	-	+	DUP	PASS	465117	N	<DUP>	.	.	.	SVTYPE=DUP;POS=133026692;SVLEN=200668;END=133227360;STRANDS=-+:9;CIPOS=-6,4;CIEND=-10,9;CIPOS95=0,0;CIEND95=0,0;SU=9;PE=3;SR=6;ALG=PROD;AF=3.419e-05;NSAMP=1;MSQ=49.54;AC=1;AN=29246;NFAM=1	.
chr10	133033104	133033122	chr10	133040802	133040811	158424	3203.46	+	-	DEL	PASS	158424	N	<DEL>	.	.	.	SVTYPE=DEL;POS=133033113;SVLEN=-7695;END=133040808;STRANDS=+-:139;CIPOS=-9,9;CIEND=-6,3;CIPOS95=0,0;CIEND95=0,0;SU=139;PE=92;SR=47;ALG=PROD;AF=0.000171;NSAMP=5;MSQ=578.4;AC=5;AN=29246;NFAM=5	.
chr10	133040349	133040368	chr10	133041998	133042017	465119	280.64	-	+	DUP	PASS	465119	N	<DUP>	.	.	.	SVTYPE=DUP;POS=133040359;SVLEN=1649;END=133042008;STRANDS=-+:16;CIPOS=-10,9;CIEND=-10,9;CIPOS95=0,0;CIEND95=0,0;SU=16;PE=8;SR=8;ALG=PROD;AF=6.839e-05;NSAMP=1;MSQ=271.42;AC=2;AN=29246;NFAM=1	.
chr10	133040559	133040612	chr10	133040648	133040705	158426	276.51	+	-	BND	LOW	158426_1	N	N[chr10:133040678[	158426_2	N	]chr10:133040584]N	SVTYPE=BND;POS=133040584;STRANDS=+-:8;CIPOS=-25,28;CIEND=-29,28;CIPOS95=0,0;CIEND95=0,0;MATEID=158426_2;EVENT=158426;SU=8;PE=0;SR=8;ALG=PROD;AF=0.0003761;NSAMP=11;MSQ=12.99;RECLASSIFIED;AC=11;AN=29246;NFAM=11	SVTYPE=BND;POS=133040678;STRANDS=+-:8;CIPOS=-29,28;CIEND=-25,28;CIPOS95=0,0;CIEND95=0,0;MATEID=158426_1;EVENT=158426;SECONDARY;SU=8;PE=0;SR=8;ALG=PROD;AF=0.0003761;NSAMP=11;MSQ=12.99;RECLASSIFIED;AC=11;AN=29246;NFAM=11
chr10	133041405	133041538	chr10	133041688	133041838	158427	1.41848e+06	+	-	DEL	PASS	158427	N	<DEL>	.	.	.	SVTYPE=DEL;POS=133041489;SVLEN=-300;END=133041789;STRANDS=+-:20;IMPRECISE;CIPOS=-84,49;CIEND=-101,49;CIPOS95=-55,49;CIEND95=-73,49;SU=20;PE=16;SR=4;ALG=SUM;AF=0.1408;NSAMP=80;MSQ=51.52;RETAINED;MEDGQR=1.95;Q10GQR=1.24;AC=80;AN=568;NFAM=80	.
chr10	133041479	133041498	chr10	133042176	133042195	158430	41881.6	+	-	BND	LOW	158430_1	N	N[chr10:133042187[	158430_2	N	]chr10:133041489]N	SVTYPE=BND;POS=133041489;STRANDS=+-:5;IMPRECISE;CIPOS=-10,9;CIEND=-10,9;CIPOS95=-2,3;CIEND95=-3,3;MATEID=158430_2;EVENT=158430;SU=5;PE=4;SR=1;ALG=PROD;AF=0.01498;NSAMP=438;MSQ=63.88;RECLASSIFIED;AC=438;AN=29246;NFAM=424	SVTYPE=BND;POS=133042187;STRANDS=+-:5;IMPRECISE;CIPOS=-10,9;CIEND=-10,9;CIPOS95=-3,3;CIEND95=-2,3;MATEID=158430_1;EVENT=158430;SECONDARY;SU=5;PE=4;SR=1;ALG=PROD;AF=0.01498;NSAMP=438;MSQ=63.88;RECLASSIFIED;AC=438;AN=29246;NFAM=424
chr10	133041885	133041974	chr10	133042139	133042217	158432	385594.0	+	-	BND	LOW	158432_1	N	N[chr10:133042170[	158432_2	N	]chr10:133041915]N	SVTYPE=BND;POS=133041915;STRANDS=+-:16;IMPRECISE;CIPOS=-30,59;CIEND=-30,48;CIPOS95=-30,30;CIEND95=-28,28;MATEID=158432_2;EVENT=158432;SU=16;PE=12;SR=4;ALG=SUM;AF=0.08343;NSAMP=2435;MSQ=75.25;RETAINED;RECLASSIFIED;AC=2440;AN=29246;NFAM=2259	SVTYPE=BND;POS=133042170;STRANDS=+-:16;IMPRECISE;CIPOS=-30,48;CIEND=-30,59;CIPOS95=-28,28;CIEND95=-30,30;MATEID=158432_1;EVENT=158432;SECONDARY;SU=16;PE=12;SR=4;ALG=SUM;AF=0.08343;NSAMP=2435;MSQ=75.25;RETAINED;RECLASSIFIED;AC=2440;AN=29246;NFAM=2259
chr10	133046498	133046517	chr10	133046639	133046642	158433	521.57	+	-	DEL	PASS	158433	N	<DEL>	.	.	.	SVTYPE=DEL;POS=133046508;SVLEN=-133;END=133046641;STRANDS=+-:17;CIPOS=-10,9;CIEND=-2,1;CIPOS95=0,0;CIEND95=0,0;SU=17;PE=0;SR=17;ALG=PROD;AF=3.419e-05;NSAMP=1;MSQ=521.57;AC=1;AN=29246;NFAM=1	.
chr10	133053068	133053112	chr10	133053576	133053628	158435	1538.86	+	-	BND	LOW	158435_1	N	N[chr10:133053604[	158435_2	N	]chr10:133053088]N	SVTYPE=BND;POS=133053088;STRANDS=+-:43;CIPOS=-20,24;CIEND=-27,25;CIPOS95=0,0;CIEND95=0,0;MATEID=158435_2;EVENT=158435;SU=43;PE=36;SR=7;ALG=PROD;AF=6.839e-05;NSAMP=2;MSQ=35.23;RECLASSIFIED;AC=2;AN=29246;NFAM=2	SVTYPE=BND;POS=133053604;STRANDS=+-:43;CIPOS=-27,25;CIEND=-20,24;CIPOS95=0,0;CIEND95=0,0;MATEID=158435_1;EVENT=158435;SECONDARY;SU=43;PE=36;SR=7;ALG=PROD;AF=6.839e-05;NSAMP=2;MSQ=35.23;RECLASSIFIED;AC=2;AN=29246;NFAM=2
chr10	133063051	133063722	chr10	133063934	133064543	158437	10536.0	+	-	BND	LOW	158437_1	N	N[chr10:133064515[	158437_2	N	]chr10:133063254]N	SVTYPE=BND;POS=133063254;STRANDS=+-:9;IMPRECISE;CIPOS=-203,468;CIEND=-580,29;CIPOS95=-162,162;CIEND95=-211,29;MATEID=158437_2;EVENT=158437;SU=9;PE=9;SR=0;ALG=SUM;AF=0.001983;NSAMP=58;MSQ=68.35;RETAINED;RECLASSIFIED;AC=58;AN=29246;NFAM=58	SVTYPE=BND;POS=133064515;STRANDS=+-:9;IMPRECISE;CIPOS=-580,29;CIEND=-203,468;CIPOS95=-211,29;CIEND95=-162,162;MATEID=158437_1;EVENT=158437;SECONDARY;SU=9;PE=9;SR=0;ALG=SUM;AF=0.001983;NSAMP=58;MSQ=68.35;RETAINED;RECLASSIFIED;AC=58;AN=29246;NFAM=58
chr10	133065517	133066107	chr10	133066346	133066831	465122	401582.0	-	+	DUP	PASS	465122	N	<DUP>	.	.	.	SVTYPE=DUP;POS=133065997;SVLEN=785;END=133066782;STRANDS=-+:83;IMPRECISE;CIPOS=-480,110;CIEND=-436,49;CIPOS95=-53,53;CIEND95=-364,49;SU=83;PE=78;SR=5;ALG=SUM;AF=0.3357;NSAMP=8354;MSQ=33.2;RETAINED;AC=9817;AN=29246;NFAM=7886	.
chr10	133065710	133065729	chr10	133066049	133066068	158450	611834.0	+	-	DEL	PASS	158450	N	<DEL>	.	.	.	SVTYPE=DEL;POS=133065720;SVLEN=-339;END=133066059;STRANDS=+-:4;IMPRECISE;CIPOS=-10,9;CIEND=-10,9;CIPOS95=-1,1;CIEND95=-1,1;SU=4;PE=2;SR=2;ALG=PROD;AF=0.2575;NSAMP=936;MSQ=63.81;MEDGQR=1.99;Q10GQR=0.88;AC=1126;AN=4372;NFAM=912	.
chr10	133065844	133065861	chr11	2106892	2106909	18367	1587.14	-	+	BND	LOW	18367_1	N	]chr11:2106901]N	18367_2	N	N[chr10:133065854[	SVTYPE=BND;POS=133065854;STRANDS=-+:4;CIPOS=-9,8;CIEND=-9,8;CIPOS95=0,0;CIEND95=0,0;MATEID=18367_2;EVENT=18367;SU=4;PE=0;SR=4;ALG=PROD;AF=0.002428;NSAMP=71;MSQ=15;AC=71;AN=29246;NFAM=70	SVTYPE=BND;POS=2106901;STRANDS=-+:4;CIPOS=-9,8;CIEND=-9,8;CIPOS95=0,0;CIEND95=0,0;MATEID=18367_1;EVENT=18367;SECONDARY;SU=4;PE=0;SR=4;ALG=PROD;AF=0.002428;NSAMP=71;MSQ=15;AC=71;AN=29246;NFAM=70
chr10	133066097	133066156	chr10	133066206	133066265	158462	275.36	+	-	BND	LOW	158462_1	N	N[chr10:133066237[	158462_2	N	]chr10:133066127]N	SVTYPE=BND;POS=133066127;STRANDS=+-:7;CIPOS=-30,29;CIEND=-30,29;CIPOS95=0,0;CIEND95=0,0;MATEID=158462_2;EVENT=158462;SU=7;PE=3;SR=4;ALG=PROD;AF=0.0002394;NSAMP=7;MSQ=24.08;RECLASSIFIED;AC=7;AN=29244;NFAM=7	SVTYPE=BND;POS=133066237;STRANDS=+-:7;CIPOS=-30,29;CIEND=-30,29;CIPOS95=0,0;CIEND95=0,0;MATEID=158462_1;EVENT=158462;SECONDARY;SU=7;PE=3;SR=4;ALG=PROD;AF=0.0002394;NSAMP=7;MSQ=24.08;RECLASSIFIED;AC=7;AN=29244;NFAM=7
chr10	133066347	133066446	chr10	133066651	133066804	158454	820336.0	+	-	BND	LOW	158454_1	N	N[chr10:133066756[	158454_2	N	]chr10:133066397]N	SVTYPE=BND;POS=133066397;STRANDS=+-:66;IMPRECISE;CIPOS=-50,49;CIEND=-104,49;CIPOS95=-16,16;CIEND95=-74,49;MATEID=158454_2;EVENT=158454;SU=66;PE=52;SR=14;ALG=SUM;AF=0.2332;NSAMP=6761;MSQ=80.47;RETAINED;RECLASSIFIED;AC=6819;AN=29244;NFAM=6379	SVTYPE=BND;POS=133066756;STRANDS=+-:66;IMPRECISE;CIPOS=-104,49;CIEND=-50,49;CIPOS95=-74,49;CIEND95=-16,16;MATEID=158454_1;EVENT=158454;SECONDARY;SU=66;PE=52;SR=14;ALG=SUM;AF=0.2332;NSAMP=6761;MSQ=80.47;RETAINED;RECLASSIFIED;AC=6819;AN=29244;NFAM=6379
chr10	133068972	133069575	chr10	133069894	133070474	465131	165913.0	-	+	DUP	PASS	465131	N	<DUP>	.	.	.	SVTYPE=DUP;POS=133069526;SVLEN=418;END=133069944;STRANDS=-+:8;IMPRECISE;CIPOS=-554,49;CIEND=-50,530;CIPOS95=-120,49;CIEND95=-50,111;SU=8;PE=8;SR=0;ALG=PROD;AF=0.1496;NSAMP=4300;MSQ=26.03;RETAINED;AC=4375;AN=29242;NFAM=4117	.
chr10	133069630	133069687	chr10	133069964	133070021	158466	25241.5	+	-	BND	LOW	158466_1	N	N[chr10:133069994[	158466_2	N	]chr10:133069659]N	SVTYPE=BND;POS=133069659;STRANDS=+-:12;CIPOS=-29,28;CIEND=-29,28;CIPOS95=0,0;CIEND95=0,0;MATEID=158466_2;EVENT=158466;SU=12;PE=0;SR=12;ALG=PROD;AF=0.02749;NSAMP=804;MSQ=18.22;RETAINED;RECLASSIFIED;AC=804;AN=29246;NFAM=800	SVTYPE=BND;POS=133069994;STRANDS=+-:12;CIPOS=-29,28;CIEND=-29,28;CIPOS95=0,0;CIEND95=0,0;MATEID=158466_1;EVENT=158466;SECONDARY;SU=12;PE=0;SR=12;ALG=PROD;AF=0.02749;NSAMP=804;MSQ=18.22;RETAINED;RECLASSIFIED;AC=804;AN=29246;NFAM=800
chr10	133077551	133078015	chr10	133078908	133079078	465132	38897.5	-	+	BND	LOW	465132_1	N	]chr10:133078918]N	465132_2	N	N[chr10:133078007[	SVTYPE=BND;POS=133078007;STRANDS=-+:4;IMPRECISE;CIPOS=-455,9;CIEND=-10,160;CIPOS95=-129,2;CIEND95=-3,67;MATEID=465132_2;EVENT=465132;SU=4;PE=4;SR=0;ALG=PROD;AF=0.05632;NSAMP=1643;MSQ=16.02;RECLASSIFIED;AC=1647;AN=29246;NFAM=1605	SVTYPE=BND;POS=133078918;STRANDS=-+:4;IMPRECISE;CIPOS=-10,160;CIEND=-455,9;CIPOS95=-3,67;CIEND95=-129,2;MATEID=465132_1;EVENT=465132;SECONDARY;SU=4;PE=4;SR=0;ALG=PROD;AF=0.05632;NSAMP=1643;MSQ=16.02;RECLASSIFIED;AC=1647;AN=29246;NFAM=1605
chr10	133077743	133078243	chr10	133079350	133079434	465133	5964.07	-	+	BND	LOW	465133_1	N	]chr10:133079360]N	465133_2	N	N[chr10:133078235[	SVTYPE=BND;POS=133078235;STRANDS=-+:4;IMPRECISE;CIPOS=-491,9;CIEND=-10,74;CIPOS95=-164,1;CIEND95=-3,32;MATEID=465133_2;EVENT=465133;SU=4;PE=4;SR=0;ALG=PROD;AF=0.009232;NSAMP=270;MSQ=11.64;RECLASSIFIED;AC=270;AN=29246;NFAM=269	SVTYPE=BND;POS=133079360;STRANDS=-+:4;IMPRECISE;CIPOS=-10,74;CIEND=-491,9;CIPOS95=-3,32;CIEND95=-164,1;MATEID=465133_1;EVENT=465133;SECONDARY;SU=4;PE=4;SR=0;ALG=PROD;AF=0.009232;NSAMP=270;MSQ=11.64;RECLASSIFIED;AC=270;AN=29246;NFAM=269
chr10	133077831	133078101	chr10	133079271	133079516	158469	686.49	+	-	BND	LOW	158469_1	N	N[chr10:133079508[	158469_2	N	]chr10:133077841]N	SVTYPE=BND;POS=133077841;STRANDS=+-:5;IMPRECISE;CIPOS=-10,260;CIEND=-236,9;CIPOS95=-2,72;CIEND95=-57,3;MATEID=158469_2;EVENT=158469;SU=5;PE=5;SR=0;ALG=PROD;AF=0.0007522;NSAMP=22;MSQ=15.41;RETAINED;RECLASSIFIED;AC=22;AN=29246;NFAM=22	SVTYPE=BND;POS=133079508;STRANDS=+-:5;IMPRECISE;CIPOS=-236,9;CIEND=-10,260;CIPOS95=-57,3;CIEND95=-2,72;MATEID=158469_1;EVENT=158469;SECONDARY;SU=5;PE=5;SR=0;ALG=PROD;AF=0.0007522;NSAMP=22;MSQ=15.41;RETAINED;RECLASSIFIED;AC=22;AN=29246;NFAM=22
chr10	133080179	133080195	chr10	133081922	133081931	158471	482.43	+	-	DEL	PASS	158471	N	<DEL>	.	.	.	SVTYPE=DEL;POS=133080189;SVLEN=-1739;END=133081928;STRANDS=+-:21;IMPRECISE;CIPOS=-10,6;CIEND=-6,3;CIPOS95=-1,0;CIEND95=0,0;SU=21;PE=16;SR=5;ALG=PROD;AF=3.419e-05;NSAMP=1;MSQ=482.43;AC=1;AN=29246;NFAM=1	.
chr10	133083637	133083656	chr10	133083745	133083764	158472	209.65	+	-	BND	LOW	158472_1	N	N[chr10:133083756[	158472_2	N	]chr10:133083647]N	SVTYPE=BND;POS=133083647;STRANDS=+-:10;CIPOS=-10,9;CIEND=-10,9;CIPOS95=0,0;CIEND95=0,0;MATEID=158472_2;EVENT=158472;SU=10;PE=0;SR=10;ALG=PROD;AF=3.419e-05;NSAMP=1;MSQ=209.65;RECLASSIFIED;AC=1;AN=29246;NFAM=1	SVTYPE=BND;POS=133083756;STRANDS=+-:10;CIPOS=-10,9;CIEND=-10,9;CIPOS95=0,0;CIEND95=0,0;MATEID=158472_1;EVENT=158472;SECONDARY;SU=10;PE=0;SR=10;ALG=PROD;AF=3.419e-05;NSAMP=1;MSQ=209.65;RECLASSIFIED;AC=1;AN=29246;NFAM=1
chr10	133088297	133088314	chr10	133088666	133088683	158473	95.77	+	-	BND	LOW	158473_1	N	N[chr10:133088676[	158473_2	N	]chr10:133088306]N	SVTYPE=BND;POS=133088306;STRANDS=+-:4;CIPOS=-9,8;CIEND=-9,8;CIPOS95=0,0;CIEND95=0,0;MATEID=158473_2;EVENT=158473;SU=4;PE=0;SR=4;ALG=PROD;AF=0.0001368;NSAMP=4;MSQ=7.44;RECLASSIFIED;AC=4;AN=29246;NFAM=4	SVTYPE=BND;POS=133088676;STRANDS=+-:4;CIPOS=-9,8;CIEND=-9,8;CIPOS95=0,0;CIEND95=0,0;MATEID=158473_1;EVENT=158473;SECONDARY;SU=4;PE=0;SR=4;ALG=PROD;AF=0.0001368;NSAMP=4;MSQ=7.44;RECLASSIFIED;AC=4;AN=29246;NFAM=4
chr10	133092041	133092059	chr10	133092103	133092122	158474	1741.43	+	-	BND	LOW	158474_1	N	N[chr10:133092114[	158474_2	N	]chr10:133092050]N	SVTYPE=BND;POS=133092050;STRANDS=+-:65;CIPOS=-9,9;CIEND=-10,9;CIPOS95=0,0;CIEND95=0,0;MATEID=158474_2;EVENT=158474;SU=65;PE=1;SR=64;ALG=PROD;AF=0.0003077;NSAMP=9;MSQ=193.49;RECLASSIFIED;AC=9;AN=29246;NFAM=9	SVTYPE=BND;POS=133092114;STRANDS=+-:65;CIPOS=-10,9;CIEND=-9,9;CIPOS95=0,0;CIEND95=0,0;MATEID=158474_1;EVENT=158474;SECONDARY;SU=65;PE=1;SR=64;ALG=PROD;AF=0.0003077;NSAMP=9;MSQ=193.49;RECLASSIFIED;AC=9;AN=29246;NFAM=9
chr10	133111025	133111044	chr10	133111564	133111583	465135	328824.0	-	+	DUP	PASS	465135	N	<DUP>	.	.	.	SVTYPE=DUP;POS=133111035;SVLEN=539;END=133111574;STRANDS=-+:4;IMPRECISE;CIPOS=-10,9;CIEND=-10,9;CIPOS95=-3,1;CIEND95=-3,3;SU=4;PE=2;SR=2;ALG=PROD;AF=0.1848;NSAMP=5306;MSQ=40.04;AC=5403;AN=29244;NFAM=4974	.
chr10	133111100	133111167	chr10	133112026	133112454	465136	5.37194e+06	-	+	DUP	PASS	465136	N	<DUP>	.	.	.	SVTYPE=DUP;POS=133111143;SVLEN=908;END=133112051;STRANDS=-+:71;IMPRECISE;CIPOS=-43,24;CIEND=-25,403;CIPOS95=-4,4;CIEND95=-17,17;SU=71;PE=71;SR=0;ALG=PROD;AF=0.5781;NSAMP=10252;MSQ=290.06;RETAINED;AC=16907;AN=29246;NFAM=9302	.
chr10	133111114	133111130	chr10	133112032	133112044	158488	96631.5	+	-	BND	LOW	158488_1	N	N[chr10:133112043[	158488_2	N	]chr10:133111121]N	SVTYPE=BND;POS=133111121;STRANDS=+-:10;IMPRECISE;CIPOS=-7,9;CIEND=-10,2;CIPOS95=-1,1;CIEND95=-3,0;MATEID=158488_2;EVENT=158488;SU=10;PE=8;SR=2;ALG=PROD;AF=0.02192;NSAMP=641;MSQ=98.72;RECLASSIFIED;AC=641;AN=29246;NFAM=629	SVTYPE=BND;POS=133112043;STRANDS=+-:10;IMPRECISE;CIPOS=-10,2;CIEND=-7,9;CIPOS95=-3,0;CIEND95=-1,1;MATEID=158488_1;EVENT=158488;SECONDARY;SU=10;PE=8;SR=2;ALG=PROD;AF=0.02192;NSAMP=641;MSQ=98.72;RECLASSIFIED;AC=641;AN=29246;NFAM=629
chr10	133111295	133111314	chr10	133111704	133111715	158489	3.26845e+06	+	-	DEL	PASS	158489	N	<DEL>	.	.	.	SVTYPE=DEL;POS=133111305;SVLEN=-409;END=133111714;STRANDS=+-:4;IMPRECISE;CIPOS=-10,9;CIEND=-10,1;CIPOS95=-3,3;CIEND95=-9,0;SU=4;PE=3;SR=1;ALG=PROD;AF=0.3673;NSAMP=4965;MSQ=145.98;RETAINED;MEDGQR=4.01;Q10GQR=0.75;AC=5877;AN=16002;NFAM=4859	.
chr10	133111526	133111545	chr10	133111736	133111755	158491	1.28329e+06	+	-	BND	LOW	158491_1	N	N[chr10:133111747[	158491_2	N	]chr10:133111536]N	SVTYPE=BND;POS=133111536;STRANDS=+-:5;IMPRECISE;CIPOS=-10,9;CIEND=-10,9;CIPOS95=-3,3;CIEND95=-3,3;MATEID=158491_2;EVENT=158491;SU=5;PE=4;SR=1;ALG=PROD;AF=0.2443;NSAMP=6852;MSQ=160.46;RECLASSIFIED;AC=7144;AN=29244;NFAM=6684	SVTYPE=BND;POS=133111747;STRANDS=+-:5;IMPRECISE;CIPOS=-10,9;CIEND=-10,9;CIPOS95=-3,3;CIEND95=-3,3;MATEID=158491_1;EVENT=158491;SECONDARY;SU=5;PE=4;SR=1;ALG=PROD;AF=0.2443;NSAMP=6852;MSQ=160.46;RECLASSIFIED;AC=7144;AN=29244;NFAM=6684
chr10	133111740	133111797	chr10	133112048	133112105	465138	2.64828e+06	-	+	BND	LOW	465138_1	N	]chr10:133112078]N	465138_2	N	N[chr10:133111770[	SVTYPE=BND;POS=133111770;STRANDS=-+:12;IMPRECISE;CIPOS=-29,28;CIEND=-30,27;CIPOS95=0,0;CIEND95=-2,2;MATEID=465138_2;EVENT=465138;SU=12;PE=3;SR=9;ALG=PROD;AF=0.3363;NSAMP=9055;MSQ=189.6;RECLASSIFIED;AC=9836;AN=29246;NFAM=8341	SVTYPE=BND;POS=133112078;STRANDS=-+:12;IMPRECISE;CIPOS=-30,27;CIEND=-29,28;CIPOS95=-2,2;CIEND95=0,0;MATEID=465138_1;EVENT=465138;SECONDARY;SU=12;PE=3;SR=9;ALG=PROD;AF=0.3363;NSAMP=9055;MSQ=189.6;RECLASSIFIED;AC=9836;AN=29246;NFAM=8341
chr10	133111959	133111974	chr10	133112010	133112026	158492	79683.7	+	-	BND	LOW	158492_1	N	N[chr10:133112019[	158492_2	N	]chr10:133111968]N	SVTYPE=BND;POS=133111968;STRANDS=+-:65;CIPOS=-9,6;CIEND=-8,8;CIPOS95=0,0;CIEND95=0,0;MATEID=158492_2;EVENT=158492;SU=65;PE=13;SR=52;ALG=PROD;AF=0.03177;NSAMP=929;MSQ=50.08;RECLASSIFIED;AC=929;AN=29246;NFAM=899	SVTYPE=BND;POS=133112019;STRANDS=+-:65;CIPOS=-8,8;CIEND=-9,6;CIPOS95=0,0;CIEND95=0,0;MATEID=158492_1;EVENT=158492;SECONDARY;SU=65;PE=13;SR=52;ALG=PROD;AF=0.03177;NSAMP=929;MSQ=50.08;RECLASSIFIED;AC=929;AN=29246;NFAM=899
chr10	133112074	133112402	chr10	133112786	133113087	465137	128320.0	-	+	BND	LOW	465137_1	N	]chr10:133112803]N	465137_2	N	N[chr10:133112381[	SVTYPE=BND;POS=133112381;STRANDS=-+:85;IMPRECISE;CIPOS=-306,22;CIEND=-17,284;CIPOS95=-27,22;CIEND95=-17,32;MATEID=465137_2;EVENT=465137;SU=85;PE=85;SR=0;ALG=PROD;AF=0.0967;NSAMP=2827;MSQ=38.41;RECLASSIFIED;AC=2828;AN=29246;NFAM=2792	SVTYPE=BND;POS=133112803;STRANDS=-+:85;IMPRECISE;CIPOS=-17,284;CIEND=-306,22;CIPOS95=-17,32;CIEND95=-27,22;MATEID=465137_1;EVENT=465137;SECONDARY;SU=85;PE=85;SR=0;ALG=PROD;AF=0.0967;NSAMP=2827;MSQ=38.41;RECLASSIFIED;AC=2828;AN=29246;NFAM=2792
chr10	133112254	133112313	chr10	133113242	133113301	465139	46235.2	-	+	BND	LOW	465139_1	N	]chr10:133113276]N	465139_2	N	N[chr10:133112285[	SVTYPE=BND;POS=133112285;STRANDS=-+:26;IMPRECISE;CIPOS=-30,29;CIEND=-34,25;CIPOS95=-2,2;CIEND95=-4,4;MATEID=465139_2;EVENT=465139;SU=26;PE=24;SR=2;ALG=PROD;AF=0.03488;NSAMP=1020;MSQ=33.1;RECLASSIFIED;AC=1020;AN=29246;NFAM=1002	SVTYPE=BND;POS=133113276;STRANDS=-+:26;IMPRECISE;CIPOS=-34,25;CIEND=-30,29;CIPOS95=-4,4;CIEND95=-2,2;MATEID=465139_1;EVENT=465139;SECONDARY;SU=26;PE=24;SR=2;ALG=PROD;AF=0.03488;NSAMP=1020;MSQ=33.1;RECLASSIFIED;AC=1020;AN=29246;NFAM=1002
chr10	133112312	133112323	chr10	133113042	133113055	158497	40114.0	+	-	BND	PASS	158497_1	N	N[chr10:133113051[	158497_2	N	]chr10:133112318]N	SVTYPE=BND;POS=133112318;STRANDS=+-:101;CIPOS=-6,5;CIEND=-8,5;CIPOS95=0,0;CIEND95=0,0;MATEID=158497_2;EVENT=158497;SU=101;PE=54;SR=47;ALG=PROD;AF=0.003761;NSAMP=110;MSQ=219.92;RECLASSIFIED;AC=110;AN=29246;NFAM=106	SVTYPE=BND;POS=133113051;STRANDS=+-:101;CIPOS=-8,5;CIEND=-6,5;CIPOS95=0,0;CIEND95=0,0;MATEID=158497_1;EVENT=158497;SECONDARY;SU=101;PE=54;SR=47;ALG=PROD;AF=0.003761;NSAMP=110;MSQ=219.92;RECLASSIFIED;AC=110;AN=29246;NFAM=106
chr10	133112312	133112327	chr10	133112555	133112574	158493	25104.8	+	-	BND	LOW	158493_1	N	N[chr10:133112566[	158493_2	N	]chr10:133112318]N	SVTYPE=BND;POS=133112318;STRANDS=+-:20;IMPRECISE;CIPOS=-6,9;CIEND=-10,9;CIPOS95=-1,5;CIEND95=-2,4;MATEID=158493_2;EVENT=158493;SU=20;PE=19;SR=1;ALG=PROD;AF=0.003214;NSAMP=94;MSQ=142.89;RECLASSIFIED;AC=94;AN=29246;NFAM=93	SVTYPE=BND;POS=133112566;STRANDS=+-:20;IMPRECISE;CIPOS=-10,9;CIEND=-6,9;CIPOS95=-2,4;CIEND95=-1,5;MATEID=158493_1;EVENT=158493;SECONDARY;SU=20;PE=19;SR=1;ALG=PROD;AF=0.003214;NSAMP=94;MSQ=142.89;RECLASSIFIED;AC=94;AN=29246;NFAM=93
chr10	133112443	133112529	chr10	133112783	133112878	158499	46876.7	+	-	BND	LOW	158499_1	N	N[chr10:133112814[	158499_2	N	]chr10:133112473]N	SVTYPE=BND;POS=133112473;STRANDS=+-:40;IMPRECISE;CIPOS=-30,56;CIEND=-30,65;CIPOS95=-28,28;CIEND95=-30,38;MATEID=158499_2;EVENT=158499;SU=40;PE=38;SR=2;ALG=SUM;AF=0.004411;NSAMP=129;MSQ=207.41;RETAINED;RECLASSIFIED;AC=129;AN=29246;NFAM=125	SVTYPE=BND;POS=133112814;STRANDS=+-:40;IMPRECISE;CIPOS=-30,65;CIEND=-30,56;CIPOS95=-30,38;CIEND95=-28,28;MATEID=158499_1;EVENT=158499;SECONDARY;SU=40;PE=38;SR=2;ALG=SUM;AF=0.004411;NSAMP=129;MSQ=207.41;RETAINED;RECLASSIFIED;AC=129;AN=29246;NFAM=125
chr10	133112596	133112684	chr10	133113249	133113326	465142	43434.5	-	+	BND	LOW	465142_1	N	]chr10:133113280]N	465142_2	N	N[chr10:133112647[	SVTYPE=BND;POS=133112647;STRANDS=-+:40;IMPRECISE;CIPOS=-50,38;CIEND=-31,46;CIPOS95=-2,2;CIEND95=-3,3;MATEID=465142_2;EVENT=465142;SU=40;PE=38;SR=2;ALG=PROD;AF=0.04411;NSAMP=1290;MSQ=28.25;RECLASSIFIED;AC=1290;AN=29246;NFAM=1283	SVTYPE=BND;POS=133113280;STRANDS=-+:40;IMPRECISE;CIPOS=-31,46;CIEND=-50,38;CIPOS95=-3,3;CIEND95=-2,2;MATEID=465142_1;EVENT=465142;SECONDARY;SU=40;PE=38;SR=2;ALG=PROD;AF=0.04411;NSAMP=1290;MSQ=28.25;RECLASSIFIED;AC=1290;AN=29246;NFAM=1283
chr10	133117256	133117604	chr10	133206741	133207060	465143	118.29	-	+	DUP	PASS	465143	N	<DUP>	.	.	.	SVTYPE=DUP;POS=133117599;SVLEN=89151;END=133206750;STRANDS=-+:12;IMPRECISE;CIPOS=-343,5;CIEND=-9,310;CIPOS95=-63,0;CIEND95=0,52;SU=12;PE=12;SR=0;ALG=PROD;AF=3.419e-05;NSAMP=1;MSQ=117.38;AC=1;AN=29246;NFAM=1	.
chr10	133118857	133118874	chr10	133119054	133119071	158504	129.99	+	-	BND	LOW	158504_1	N	N[chr10:133119064[	158504_2	N	]chr10:133118866]N	SVTYPE=BND;POS=133118866;STRANDS=+-:4;CIPOS=-9,8;CIEND=-9,8;CIPOS95=0,0;CIEND95=0,0;MATEID=158504_2;EVENT=158504;SU=4;PE=0;SR=4;ALG=PROD;AF=0.000171;NSAMP=5;MSQ=24.57;RECLASSIFIED;AC=5;AN=29246;NFAM=5	SVTYPE=BND;POS=133119064;STRANDS=+-:4;CIPOS=-9,8;CIEND=-9,8;CIPOS95=0,0;CIEND95=0,0;MATEID=158504_1;EVENT=158504;SECONDARY;SU=4;PE=0;SR=4;ALG=PROD;AF=0.000171;NSAMP=5;MSQ=24.57;RECLASSIFIED;AC=5;AN=29246;NFAM=5
chr10	133121048	133121067	chr10	133121142	133121161	158505	344.79	+	-	BND	PASS	158505_1	N	N[chr10:133121153[	158505_2	N	]chr10:133121058]N	SVTYPE=BND;POS=133121058;STRANDS=+-:12;CIPOS=-10,9;CIEND=-10,9;CIPOS95=0,0;CIEND95=0,0;MATEID=158505_2;EVENT=158505;SU=12;PE=0;SR=12;ALG=PROD;AF=3.419e-05;NSAMP=1;MSQ=344.79;RECLASSIFIED;AC=1;AN=29246;NFAM=1	SVTYPE=BND;POS=133121153;STRANDS=+-:12;CIPOS=-10,9;CIEND=-10,9;CIPOS95=0,0;CIEND95=0,0;MATEID=158505_1;EVENT=158505;SECONDARY;SU=12;PE=0;SR=12;ALG=PROD;AF=3.419e-05;NSAMP=1;MSQ=344.79;RECLASSIFIED;AC=1;AN=29246;NFAM=1
chr10	133121284	133121300	chr10	133121525	133121542	465144	285.13	-	+	BND	LOW	465144_1	N	]chr10:133121533]N	465144_2	N	N[chr10:133121295[	SVTYPE=BND;POS=133121295;STRANDS=-+:5;IMPRECISE;CIPOS=-10,6;CIEND=-8,9;CIPOS95=-1,0;CIEND95=-1,1;MATEID=465144_2;EVENT=465144;SU=5;PE=2;SR=3;ALG=PROD;AF=0.0003761;NSAMP=11;MSQ=9.04;RECLASSIFIED;AC=11;AN=29246;NFAM=11	SVTYPE=BND;POS=133121533;STRANDS=-+:5;IMPRECISE;CIPOS=-8,9;CIEND=-10,6;CIPOS95=-1,1;CIEND95=-1,0;MATEID=465144_1;EVENT=465144;SECONDARY;SU=5;PE=2;SR=3;ALG=PROD;AF=0.0003761;NSAMP=11;MSQ=9.04;RECLASSIFIED;AC=11;AN=29246;NFAM=11
chr10	133121416	133121421	chr10	133121964	133121971	158506	351.74	+	-	DEL	PASS	158506	N	<DEL>	.	.	.	SVTYPE=DEL;POS=133121421;SVLEN=-548;END=133121969;STRANDS=+-:19;IMPRECISE;CIPOS=-5,0;CIEND=-5,2;CIPOS95=0,1;CIEND95=0,0;SU=19;PE=12;SR=7;ALG=PROD;AF=3.419e-05;NSAMP=1;MSQ=335.52;AC=1;AN=29246;NFAM=1	.
chr10	133121771	133121822	chr10	133121850	133121901	158507	186.88	+	-	BND	LOW	158507_1	N	N[chr10:133121877[	158507_2	N	]chr10:133121797]N	SVTYPE=BND;POS=133121797;STRANDS=+-:10;CIPOS=-26,25;CIEND=-26,25;CIPOS95=0,0;CIEND95=0,0;MATEID=158507_2;EVENT=158507;SU=10;PE=0;SR=10;ALG=PROD;AF=0.000171;NSAMP=5;MSQ=36.41;RECLASSIFIED;AC=5;AN=29246;NFAM=5	SVTYPE=BND;POS=133121877;STRANDS=+-:10;CIPOS=-26,25;CIEND=-26,25;CIPOS95=0,0;CIEND95=0,0;MATEID=158507_1;EVENT=158507;SECONDARY;SU=10;PE=0;SR=10;ALG=PROD;AF=0.000171;NSAMP=5;MSQ=36.41;RECLASSIFIED;AC=5;AN=29246;NFAM=5
chr10	133123439	133123458	chr10	133125535	133125554	158508	386.62	+	-	DEL	PASS	158508	N	<DEL>	.	.	.	SVTYPE=DEL;POS=133123449;SVLEN=-2096;END=133125545;STRANDS=+-:14;CIPOS=-10,9;CIEND=-10,9;CIPOS95=0,0;CIEND95=0,0;SU=14;PE=10;SR=4;ALG=PROD;AF=3.419e-05;NSAMP=1;MSQ=386.62;AC=1;AN=29246;NFAM=1	.
chr10	133127748	133127765	chr10	133127891	133127910	158509	20020.3	+	-	BND	LOW	158509_1	N	N[chr10:133127902[	158509_2	N	]chr10:133127758]N	SVTYPE=BND;POS=133127758;STRANDS=+-:8;CIPOS=-10,7;CIEND=-10,9;CIPOS95=0,0;CIEND95=0,0;MATEID=158509_2;EVENT=158509;SU=8;PE=0;SR=8;ALG=PROD;AF=0.02171;NSAMP=635;MSQ=17.08;RECLASSIFIED;AC=635;AN=29244;NFAM=624	SVTYPE=BND;POS=133127902;STRANDS=+-:8;CIPOS=-10,9;CIEND=-10,7;CIPOS95=0,0;CIEND95=0,0;MATEID=158509_1;EVENT=158509;SECONDARY;SU=8;PE=0;SR=8;ALG=PROD;AF=0.02171;NSAMP=635;MSQ=17.08;RECLASSIFIED;AC=635;AN=29244;NFAM=624
chr10	133129638	133129654	chr10	133129692	133129706	158510	1724.58	+	-	BND	LOW	158510_1	N	N[chr10:133129700[	158510_2	N	]chr10:133129648]N	SVTYPE=BND;POS=133129648;STRANDS=+-:65;CIPOS=-10,6;CIEND=-7,7;CIPOS95=0,0;CIEND95=0,0;MATEID=158510_2;EVENT=158510;SU=65;PE=0;SR=65;ALG=PROD;AF=0.0002052;NSAMP=6;MSQ=243.28;RECLASSIFIED;AC=6;AN=29246;NFAM=5	SVTYPE=BND;POS=133129700;STRANDS=+-:65;CIPOS=-7,7;CIEND=-10,6;CIPOS95=0,0;CIEND95=0,0;MATEID=158510_1;EVENT=158510;SECONDARY;SU=65;PE=0;SR=65;ALG=PROD;AF=0.0002052;NSAMP=6;MSQ=243.28;RECLASSIFIED;AC=6;AN=29246;NFAM=5
chr10	133131936	133131955	chr10	133132307	133132326	158511	298.01	+	-	BND	LOW	158511_1	N	N[chr10:133132318[	158511_2	N	]chr10:133131946]N	SVTYPE=BND;POS=133131946;STRANDS=+-:5;CIPOS=-10,9;CIEND=-10,9;CIPOS95=0,0;CIEND95=0,0;MATEID=158511_2;EVENT=158511;SU=5;PE=0;SR=5;ALG=PROD;AF=0.0003761;NSAMP=11;MSQ=18.88;RECLASSIFIED;AC=11;AN=29246;NFAM=11	SVTYPE=BND;POS=133132318;STRANDS=+-:5;CIPOS=-10,9;CIEND=-10,9;CIPOS95=0,0;CIEND95=0,0;MATEID=158511_1;EVENT=158511;SECONDARY;SU=5;PE=0;SR=5;ALG=PROD;AF=0.0003761;NSAMP=11;MSQ=18.88;RECLASSIFIED;AC=11;AN=29246;NFAM=11
chr10	133135327	133136341	chr10	133135736	133136757	158517	757748.0	+	-	BND	LOW	158517_1	N	N[chr10:133136440[	158517_2	N	]chr10:133135497]N	SVTYPE=BND;POS=133135497;STRANDS=+-:63;IMPRECISE;CIPOS=-170,844;CIEND=-703,318;CIPOS95=-113,113;CIEND95=-228,228;MATEID=158517_2;EVENT=158517;SU=63;PE=63;SR=0;ALG=SUM;AF=0.2626;NSAMP=7667;MSQ=49.41;RETAINED;RECLASSIFIED;AC=7679;AN=29244;NFAM=6980	SVTYPE=BND;POS=133136440;STRANDS=+-:63;IMPRECISE;CIPOS=-703,318;CIEND=-170,844;CIPOS95=-228,228;CIEND95=-113,113;MATEID=158517_1;EVENT=158517;SECONDARY;SU=63;PE=63;SR=0;ALG=SUM;AF=0.2626;NSAMP=7667;MSQ=49.41;RETAINED;RECLASSIFIED;AC=7679;AN=29244;NFAM=6980
chr10	133135393	133136228	chr10	133138152	133138958	158520	160056.0	+	-	BND	LOW	158520_1	N	N[chr10:133138882[	158520_2	N	]chr10:133135511]N	SVTYPE=BND;POS=133135511;STRANDS=+-:20;IMPRECISE;CIPOS=-118,717;CIEND=-729,77;CIPOS95=-118,473;CIEND95=-139,77;MATEID=158520_2;EVENT=158520;SU=20;PE=20;SR=0;ALG=SUM;AF=0.0911;NSAMP=2664;MSQ=36.08;RETAINED;RECLASSIFIED;AC=2664;AN=29244;NFAM=2548	SVTYPE=BND;POS=133138882;STRANDS=+-:20;IMPRECISE;CIPOS=-729,77;CIEND=-118,717;CIPOS95=-139,77;CIEND95=-118,473;MATEID=158520_1;EVENT=158520;SECONDARY;SU=20;PE=20;SR=0;ALG=SUM;AF=0.0911;NSAMP=2664;MSQ=36.08;RETAINED;RECLASSIFIED;AC=2664;AN=29244;NFAM=2548
chr10	133135488	133135918	chr10	133137710	133137989	158515	97924.0	+	-	BND	LOW	158515_1	N	N[chr10:133137965[	158515_2	N	]chr10:133135520]N	SVTYPE=BND;POS=133135520;STRANDS=+-:184;IMPRECISE;CIPOS=-32,398;CIEND=-254,25;CIPOS95=-19,19;CIEND95=-5,5;MATEID=158515_2;EVENT=158515;SU=184;PE=184;SR=0;ALG=PROD;AF=0.05232;NSAMP=1507;MSQ=36.04;RECLASSIFIED;AC=1530;AN=29244;NFAM=1448	SVTYPE=BND;POS=133137965;STRANDS=+-:184;IMPRECISE;CIPOS=-254,25;CIEND=-32,398;CIPOS95=-5,5;CIEND95=-19,19;MATEID=158515_1;EVENT=158515;SECONDARY;SU=184;PE=184;SR=0;ALG=PROD;AF=0.05232;NSAMP=1507;MSQ=36.04;RECLASSIFIED;AC=1530;AN=29244;NFAM=1448
chr10	133135498	133135644	chr10	133137274	133137316	158512	82170.3	+	-	BND	LOW	158512_1	N	N[chr10:133137309[	158512_2	N	]chr10:133135512]N	SVTYPE=BND;POS=133135512;STRANDS=+-:1428;IMPRECISE;CIPOS=-14,132;CIEND=-34,8;CIPOS95=-4,4;CIEND95=-1,1;MATEID=158512_2;EVENT=158512;SU=1428;PE=1426;SR=2;ALG=PROD;AF=0.02493;NSAMP=727;MSQ=60.92;RECLASSIFIED;AC=729;AN=29242;NFAM=709	SVTYPE=BND;POS=133137309;STRANDS=+-:1428;IMPRECISE;CIPOS=-34,8;CIEND=-14,132;CIPOS95=-1,1;CIEND95=-4,4;MATEID=158512_1;EVENT=158512;SECONDARY;SU=1428;PE=1426;SR=2;ALG=PROD;AF=0.02493;NSAMP=727;MSQ=60.92;RECLASSIFIED;AC=729;AN=29242;NFAM=709
chr10	133136917	133137556	chr10	133138813	133138956	158526	6918.43	+	-	BND	LOW	158526_1	N	N[chr10:133138928[	158526_2	N	]chr10:133136947]N	SVTYPE=BND;POS=133136947;STRANDS=+-:4;IMPRECISE;CIPOS=-30,609;CIEND=-114,29;CIPOS95=-30,194;CIEND95=-67,29;MATEID=158526_2;EVENT=158526;SU=4;PE=4;SR=0;ALG=PROD;AF=0.00636;NSAMP=186;MSQ=16.82;RECLASSIFIED;AC=186;AN=29244;NFAM=186	SVTYPE=BND;POS=133138928;STRANDS=+-:4;IMPRECISE;CIPOS=-114,29;CIEND=-30,609;CIPOS95=-67,29;CIEND95=-30,194;MATEID=158526_1;EVENT=158526;SECONDARY;SU=4;PE=4;SR=0;ALG=PROD;AF=0.00636;NSAMP=186;MSQ=16.82;RECLASSIFIED;AC=186;AN=29244;NFAM=186
chr10	133136966	133137582	chr10	133138325	133138433	158525	4670.05	+	-	BND	LOW	158525_1	N	N[chr10:133138385[	158525_2	N	]chr10:133136996]N	SVTYPE=BND;POS=133136996;STRANDS=+-:17;IMPRECISE;CIPOS=-30,586;CIEND=-59,49;CIPOS95=-30,108;CIEND95=-8,8;MATEID=158525_2;EVENT=158525;SU=17;PE=17;SR=0;ALG=PROD;AF=0.004377;NSAMP=128;MSQ=15.61;RECLASSIFIED;AC=128;AN=29242;NFAM=126	SVTYPE=BND;POS=133138385;STRANDS=+-:17;IMPRECISE;CIPOS=-59,49;CIEND=-30,586;CIPOS95=-8,8;CIEND95=-30,108;MATEID=158525_1;EVENT=158525;SECONDARY;SU=17;PE=17;SR=0;ALG=PROD;AF=0.004377;NSAMP=128;MSQ=15.61;RECLASSIFIED;AC=128;AN=29242;NFAM=126
chr10	133137090	133138074	chr10	133138155	133139292	465145	532060.0	-	+	BND	LOW	465145_1	N	]chr10:133138680]N	465145_2	N	N[chr10:133137887[	SVTYPE=BND;POS=133137887;STRANDS=-+:50;IMPRECISE;CIPOS=-796,188;CIEND=-525,612;CIPOS95=-350,188;CIEND95=-412,412;MATEID=465145_2;EVENT=465145;SU=50;PE=50;SR=0;ALG=SUM;AF=0.283;NSAMP=7907;MSQ=45.63;RETAINED;RECLASSIFIED;AC=8275;AN=29242;NFAM=7414	SVTYPE=BND;POS=133138680;STRANDS=-+:50;IMPRECISE;CIPOS=-525,612;CIEND=-796,188;CIPOS95=-412,412;CIEND95=-350,188;MATEID=465145_1;EVENT=465145;SECONDARY;SU=50;PE=50;SR=0;ALG=SUM;AF=0.283;NSAMP=7907;MSQ=45.63;RETAINED;RECLASSIFIED;AC=8275;AN=29242;NFAM=7414
chr10	133137247	133137575	chr10	133139161	133139524	158523	4211.69	+	-	BND	LOW	158523_1	N	N[chr10:133139508[	158523_2	N	]chr10:133137261]N	SVTYPE=BND;POS=133137261;STRANDS=+-:167;IMPRECISE;CIPOS=-14,314;CIEND=-346,17;CIPOS95=-8,8;CIEND95=-8,8;MATEID=158523_2;EVENT=158523;SU=167;PE=167;SR=0;ALG=PROD;AF=0.0008207;NSAMP=24;MSQ=92.8;RECLASSIFIED;AC=24;AN=29244;NFAM=24	SVTYPE=BND;POS=133139508;STRANDS=+-:167;IMPRECISE;CIPOS=-346,17;CIEND=-14,314;CIPOS95=-8,8;CIEND95=-8,8;MATEID=158523_1;EVENT=158523;SECONDARY;SU=167;PE=167;SR=0;ALG=PROD;AF=0.0008207;NSAMP=24;MSQ=92.8;RECLASSIFIED;AC=24;AN=29244;NFAM=24
chr10	133137870	133138868	chr10	133138787	133139607	158524	40034.6	+	-	BND	LOW	158524_1	N	N[chr10:133139256[	158524_2	N	]chr10:133138038]N	SVTYPE=BND;POS=133138038;STRANDS=+-:29;IMPRECISE;CIPOS=-168,830;CIEND=-468,352;CIPOS95=-168,585;CIEND95=-299,299;MATEID=158524_2;EVENT=158524;SU=29;PE=29;SR=0;ALG=SUM;AF=0.03163;NSAMP=925;MSQ=24.62;RETAINED;RECLASSIFIED;AC=925;AN=29242;NFAM=902	SVTYPE=BND;POS=133139256;STRANDS=+-:29;IMPRECISE;CIPOS=-468,352;CIEND=-168,830;CIPOS95=-299,299;CIEND95=-168,585;MATEID=158524_1;EVENT=158524;SECONDARY;SU=29;PE=29;SR=0;ALG=SUM;AF=0.03163;NSAMP=925;MSQ=24.62;RETAINED;RECLASSIFIED;AC=925;AN=29242;NFAM=902
chr10	133138564	133139053	chr10	133139486	133139962	465147	37041.5	-	+	BND	LOW	465147_1	N	]chr10:133139516]N	465147_2	N	N[chr10:133139025[	SVTYPE=BND;POS=133139025;STRANDS=-+:8;IMPRECISE;CIPOS=-460,29;CIEND=-30,446;CIPOS95=-115,29;CIEND95=-30,105;MATEID=465147_2;EVENT=465147;SU=8;PE=8;SR=0;ALG=PROD;AF=0.04897;NSAMP=1432;MSQ=17.43;RECLASSIFIED;AC=1432;AN=29244;NFAM=1419	SVTYPE=BND;POS=133139516;STRANDS=-+:8;IMPRECISE;CIPOS=-30,446;CIEND=-460,29;CIPOS95=-30,105;CIEND95=-115,29;MATEID=465147_1;EVENT=465147;SECONDARY;SU=8;PE=8;SR=0;ALG=PROD;AF=0.04897;NSAMP=1432;MSQ=17.43;RECLASSIFIED;AC=1432;AN=29244;NFAM=1419
chr10	133140137	133140156	chr10	133140210	133140229	158529	717590.0	+	-	BND	LOW	158529_1	N	N[chr10:133140221[	158529_2	N	]chr10:133140139]N	SVTYPE=BND;POS=133140139;STRANDS=+-:21;CIPOS=-2,17;CIEND=-10,9;CIPOS95=0,0;CIEND95=0,0;MATEID=158529_2;EVENT=158529;SU=21;PE=3;SR=18;ALG=PROD;AF=0.3015;NSAMP=6808;MSQ=56.81;RETAINED;RECLASSIFIED;AC=8645;AN=28670;NFAM=6364	SVTYPE=BND;POS=133140221;STRANDS=+-:21;CIPOS=-10,9;CIEND=-2,17;CIPOS95=0,0;CIEND95=0,0;MATEID=158529_1;EVENT=158529;SECONDARY;SU=21;PE=3;SR=18;ALG=PROD;AF=0.3015;NSAMP=6808;MSQ=56.81;RETAINED;RECLASSIFIED;AC=8645;AN=28670;NFAM=6364
chr10	133142586	133142586	chr10	133142656	133142656	158531	59816.9	+	-	BND	PASS	158531_1	N	N[chr10:133142657[	158531_2	N	]chr10:133142586]N	SVTYPE=BND;POS=133142586;STRANDS=+-:2213;CIPOS=0,0;CIEND=0,0;CIPOS95=0,0;CIEND95=0,0;MATEID=158531_2;EVENT=158531;SU=2213;PE=10;SR=2203;AF=0.006633;NSAMP=191;MSQ=257.31;RECLASSIFIED;AC=194;AN=29246;NFAM=186	SVTYPE=BND;POS=133142657;STRANDS=+-:2213;CIPOS=0,0;CIEND=0,0;CIPOS95=0,0;CIEND95=0,0;MATEID=158531_1;EVENT=158531;SECONDARY;SU=2213;PE=10;SR=2203;AF=0.006633;NSAMP=191;MSQ=257.31;RECLASSIFIED;AC=194;AN=29246;NFAM=186
chr10	133143854	133144609	chr10	133305403	133306367	465148	1602.43	-	+	BND	LOW	465148_1	N	]chr10:133305481]N	465148_2	N	N[chr10:133144421[	SVTYPE=BND;POS=133144421;STRANDS=-+:433;IMPRECISE;CIPOS=-566,189;CIEND=-78,886;CIPOS95=-100,100;CIEND95=-78,114;MATEID=465148_2;EVENT=465148;SU=433;PE=433;SR=0;ALG=SUM;AF=0.002359;NSAMP=69;MSQ=15.01;RECLASSIFIED;AC=69;AN=29246;NFAM=69	SVTYPE=BND;POS=133305481;STRANDS=-+:433;IMPRECISE;CIPOS=-78,886;CIEND=-566,189;CIPOS95=-78,114;CIEND95=-100,100;MATEID=465148_1;EVENT=465148;SECONDARY;SU=433;PE=433;SR=0;ALG=SUM;AF=0.002359;NSAMP=69;MSQ=15.01;RECLASSIFIED;AC=69;AN=29246;NFAM=69
chr10	133144251	133144561	chr10	133304786	133305256	158532	209.38	+	-	BND	LOW	158532_1	N	N[chr10:133305228[	158532_2	N	]chr10:133144281]N	SVTYPE=BND;POS=133144281;STRANDS=+-:34;IMPRECISE;CIPOS=-30,280;CIEND=-441,29;CIPOS95=-17,17;CIEND95=-52,29;MATEID=158532_2;EVENT=158532;SU=34;PE=34;SR=0;ALG=PROD;AF=0.0003077;NSAMP=9;MSQ=20.77;RECLASSIFIED;AC=9;AN=29246;NFAM=9	SVTYPE=BND;POS=133305228;STRANDS=+-:34;IMPRECISE;CIPOS=-441,29;CIEND=-30,280;CIPOS95=-52,29;CIEND95=-17,17;MATEID=158532_1;EVENT=158532;SECONDARY;SU=34;PE=34;SR=0;ALG=PROD;AF=0.0003077;NSAMP=9;MSQ=20.77;RECLASSIFIED;AC=9;AN=29246;NFAM=9
chr10	133156668	133156720	chr10	133156920	133156978	158535	1599.14	+	-	BND	LOW	158535_1	N	N[chr10:133156951[	158535_2	N	]chr10:133156697]N	SVTYPE=BND;POS=133156697;STRANDS=+-:18;CIPOS=-29,23;CIEND=-30,28;CIPOS95=0,0;CIEND95=0,0;MATEID=158535_2;EVENT=158535;SU=18;PE=5;SR=13;ALG=PROD;AF=0.0002394;NSAMP=7;MSQ=156.91;RECLASSIFIED;AC=7;AN=29244;NFAM=7	SVTYPE=BND;POS=133156951;STRANDS=+-:18;CIPOS=-30,28;CIEND=-29,23;CIPOS95=0,0;CIEND95=0,0;MATEID=158535_1;EVENT=158535;SECONDARY;SU=18;PE=5;SR=13;ALG=PROD;AF=0.0002394;NSAMP=7;MSQ=156.91;RECLASSIFIED;AC=7;AN=29244;NFAM=7
chr10	133160266	133160283	chr10	133160700	133160717	158536	148.8	+	-	BND	LOW	158536_1	N	N[chr10:133160710[	158536_2	N	]chr10:133160275]N	SVTYPE=BND;POS=133160275;STRANDS=+-:16;CIPOS=-9,8;CIEND=-9,8;CIPOS95=0,0;CIEND95=0,0;MATEID=158536_2;EVENT=158536;SU=16;PE=0;SR=16;ALG=PROD;AF=6.839e-05;NSAMP=2;MSQ=38.79;RECLASSIFIED;AC=2;AN=29246;NFAM=2	SVTYPE=BND;POS=133160710;STRANDS=+-:16;CIPOS=-9,8;CIEND=-9,8;CIPOS95=0,0;CIEND95=0,0;MATEID=158536_1;EVENT=158536;SECONDARY;SU=16;PE=0;SR=16;ALG=PROD;AF=6.839e-05;NSAMP=2;MSQ=38.79;RECLASSIFIED;AC=2;AN=29246;NFAM=2
chr10	133169648	133169671	chr10	133169746	133169771	158538	1525.42	+	-	DEL	PASS	158538	N	<DEL>	.	.	.	SVTYPE=DEL;POS=133169651;SVLEN=-116;END=133169767;STRANDS=+-:109;CIPOS=-3,20;CIEND=-21,4;CIPOS95=0,0;CIEND95=0,0;SU=109;PE=0;SR=109;ALG=PROD;AF=0.000171;NSAMP=5;MSQ=176.78;AC=5;AN=29246;NFAM=3	.
chr10	133171490	133171509	chr10	133171806	133171825	158539	441.61	+	-	BND	LOW	158539_1	N	N[chr10:133171817[	158539_2	N	]chr10:133171500]N	SVTYPE=BND;POS=133171500;STRANDS=+-:5;IMPRECISE;CIPOS=-10,9;CIEND=-10,9;CIPOS95=-3,3;CIEND95=-3,1;MATEID=158539_2;EVENT=158539;SU=5;PE=4;SR=1;ALG=PROD;AF=0.0001026;NSAMP=3;MSQ=139.67;RECLASSIFIED;AC=3;AN=29246;NFAM=3	SVTYPE=BND;POS=133171817;STRANDS=+-:5;IMPRECISE;CIPOS=-10,9;CIEND=-10,9;CIPOS95=-3,1;CIEND95=-3,3;MATEID=158539_1;EVENT=158539;SECONDARY;SU=5;PE=4;SR=1;ALG=PROD;AF=0.0001026;NSAMP=3;MSQ=139.67;RECLASSIFIED;AC=3;AN=29246;NFAM=3
chr10	133174305	133174364	chr10	133174375	133174434	158540	1282.28	+	-	BND	LOW	158540_1	N	N[chr10:133174406[	158540_2	N	]chr10:133174335]N	SVTYPE=BND;POS=133174335;STRANDS=+-:15;CIPOS=-30,29;CIEND=-30,29;CIPOS95=0,0;CIEND95=0,0;MATEID=158540_2;EVENT=158540;SU=15;PE=0;SR=15;ALG=PROD;AF=0.0003419;NSAMP=10;MSQ=120.73;RECLASSIFIED;AC=10;AN=29246;NFAM=10	SVTYPE=BND;POS=133174406;STRANDS=+-:15;CIPOS=-30,29;CIEND=-30,29;CIPOS95=0,0;CIEND95=0,0;MATEID=158540_1;EVENT=158540;SECONDARY;SU=15;PE=0;SR=15;ALG=PROD;AF=0.0003419;NSAMP=10;MSQ=120.73;RECLASSIFIED;AC=10;AN=29246;NFAM=10
chr10	133174634	133174693	chr10	133175263	133175319	465149	1471.85	-	+	BND	LOW	465149_1	N	]chr10:133175293]N	465149_2	N	N[chr10:133174665[	SVTYPE=BND;POS=133174665;STRANDS=-+:25;IMPRECISE;CIPOS=-30,29;CIEND=-30,26;CIPOS95=0,0;CIEND95=-1,1;MATEID=465149_2;EVENT=465149;SU=25;PE=20;SR=5;ALG=PROD;AF=0.001778;NSAMP=52;MSQ=18.38;RECLASSIFIED;AC=52;AN=29246;NFAM=52	SVTYPE=BND;POS=133175293;STRANDS=-+:25;IMPRECISE;CIPOS=-30,26;CIEND=-30,29;CIPOS95=-1,1;CIEND95=0,0;MATEID=465149_1;EVENT=465149;SECONDARY;SU=25;PE=20;SR=5;ALG=PROD;AF=0.001778;NSAMP=52;MSQ=18.38;RECLASSIFIED;AC=52;AN=29246;NFAM=52
chr10	133174642	133174648	chr10	133175069	133175086	158541	892.84	+	-	BND	LOW	158541_1	N	N[chr10:133175079[	158541_2	N	]chr10:133174642]N	SVTYPE=BND;POS=133174642;STRANDS=+-:4;IMPRECISE;CIPOS=0,6;CIEND=-9,8;CIPOS95=0,1;CIEND95=0,0;MATEID=158541_2;EVENT=158541;SU=4;PE=0;SR=4;ALG=PROD;AF=0.0008548;NSAMP=25;MSQ=20.02;RECLASSIFIED;AC=25;AN=29246;NFAM=25	SVTYPE=BND;POS=133175079;STRANDS=+-:4;IMPRECISE;CIPOS=-9,8;CIEND=0,6;CIPOS95=0,0;CIEND95=0,1;MATEID=158541_1;EVENT=158541;SECONDARY;SU=4;PE=0;SR=4;ALG=PROD;AF=0.0008548;NSAMP=25;MSQ=20.02;RECLASSIFIED;AC=25;AN=29246;NFAM=25
chr10	133175053	133175110	chr10	133175410	133175467	158544	2469.15	+	-	BND	LOW	158544_1	N	N[chr10:133175440[	158544_2	N	]chr10:133175082]N	SVTYPE=BND;POS=133175082;STRANDS=+-:12;CIPOS=-29,28;CIEND=-29,28;CIPOS95=0,0;CIEND95=0,0;MATEID=158544_2;EVENT=158544;SU=12;PE=0;SR=12;ALG=PROD;AF=0.002701;NSAMP=79;MSQ=24.45;RETAINED;RECLASSIFIED;AC=79;AN=29246;NFAM=79	SVTYPE=BND;POS=133175440;STRANDS=+-:12;CIPOS=-29,28;CIEND=-29,28;CIPOS95=0,0;CIEND95=0,0;MATEID=158544_1;EVENT=158544;SECONDARY;SU=12;PE=0;SR=12;ALG=PROD;AF=0.002701;NSAMP=79;MSQ=24.45;RETAINED;RECLASSIFIED;AC=79;AN=29246;NFAM=79
chr10	133175414	133175430	chr10	133176285	133176298	158546	3216.16	+	-	BND	LOW	158546_1	N	N[chr10:133176291[	158546_2	N	]chr10:133175422]N	SVTYPE=BND;POS=133175422;STRANDS=+-:5;IMPRECISE;CIPOS=-8,8;CIEND=-5,8;CIPOS95=0,0;CIEND95=0,1;MATEID=158546_2;EVENT=158546;SU=5;PE=1;SR=4;ALG=PROD;AF=0.003419;NSAMP=100;MSQ=18.13;RECLASSIFIED;AC=100;AN=29246;NFAM=99	SVTYPE=BND;POS=133176291;STRANDS=+-:5;IMPRECISE;CIPOS=-5,8;CIEND=-8,8;CIPOS95=0,1;CIEND95=0,0;MATEID=158546_1;EVENT=158546;SECONDARY;SU=5;PE=1;SR=4;ALG=PROD;AF=0.003419;NSAMP=100;MSQ=18.13;RECLASSIFIED;AC=100;AN=29246;NFAM=99
chr10	133177991	133178000	chr10	133178049	133178058	158547	268.28	+	-	BND	LOW	158547_1	N	N[chr10:133178055[	158547_2	N	]chr10:133177996]N	SVTYPE=BND;POS=133177996;STRANDS=+-:7;CIPOS=-5,4;CIEND=-5,4;CIPOS95=0,0;CIEND95=0,0;MATEID=158547_2;EVENT=158547;SU=7;PE=0;SR=7;ALG=PROD;AF=6.839e-05;NSAMP=2;MSQ=8.09;RECLASSIFIED;AC=2;AN=29246;NFAM=2	SVTYPE=BND;POS=133178055;STRANDS=+-:7;CIPOS=-5,4;CIEND=-5,4;CIPOS95=0,0;CIEND95=0,0;MATEID=158547_1;EVENT=158547;SECONDARY;SU=7;PE=0;SR=7;ALG=PROD;AF=6.839e-05;NSAMP=2;MSQ=8.09;RECLASSIFIED;AC=2;AN=29246;NFAM=2
chr10	133180781	133180790	chr10	133180975	133180984	158548	179.63	+	-	BND	LOW	158548_1	N	N[chr10:133180981[	158548_2	N	]chr10:133180786]N	SVTYPE=BND;POS=133180786;STRANDS=+-:7;CIPOS=-5,4;CIEND=-5,4;CIPOS95=0,0;CIEND95=0,0;MATEID=158548_2;EVENT=158548;SU=7;PE=0;SR=7;ALG=PROD;AF=0.0001026;NSAMP=3;MSQ=57.5;RECLASSIFIED;AC=3;AN=29246;NFAM=3	SVTYPE=BND;POS=133180981;STRANDS=+-:7;CIPOS=-5,4;CIEND=-5,4;CIPOS95=0,0;CIEND95=0,0;MATEID=158548_1;EVENT=158548;SECONDARY;SU=7;PE=0;SR=7;ALG=PROD;AF=0.0001026;NSAMP=3;MSQ=57.5;RECLASSIFIED;AC=3;AN=29246;NFAM=3
chr10	133181828	133181839	chr18	6556978	6556989	20943	2653.41	-	-	BND	LOW	20943_1	N	[chr18:6556985[N	20943_2	N	[chr10:133181835[N	SVTYPE=BND;POS=133181835;STRANDS=--:48;CIPOS=-6,5;CIEND=-6,5;CIPOS95=0,0;CIEND95=0,0;MATEID=20943_2;EVENT=20943;SU=48;PE=0;SR=48;ALG=PROD;AF=0.002701;NSAMP=79;MSQ=21.53;AC=79;AN=29246;NFAM=79	SVTYPE=BND;POS=6556985;STRANDS=--:48;CIPOS=-6,5;CIEND=-6,5;CIPOS95=0,0;CIEND95=0,0;MATEID=20943_1;EVENT=20943;SECONDARY;SU=48;PE=0;SR=48;ALG=PROD;AF=0.002701;NSAMP=79;MSQ=21.53;AC=79;AN=29246;NFAM=79
chr10	133181830	133181838	chrX	38144188	38144196	22309	5968.96	-	+	BND	LOW	22309_1	N	]chrX:38144192]N	22309_2	N	N[chr10:133181835[	SVTYPE=BND;POS=133181835;STRANDS=-+:137;CIPOS=-4,4;CIEND=-4,4;CIPOS95=0,0;CIEND95=0,0;MATEID=22309_2;EVENT=22309;SU=137;PE=0;SR=137;ALG=PROD;AF=0.004582;NSAMP=134;MSQ=28.13;AC=134;AN=29246;NFAM=134	SVTYPE=BND;POS=38144192;STRANDS=-+:137;CIPOS=-4,4;CIEND=-4,4;CIPOS95=0,0;CIEND95=0,0;MATEID=22309_1;EVENT=22309;SECONDARY;SU=137;PE=0;SR=137;ALG=PROD;AF=0.004582;NSAMP=134;MSQ=28.13;AC=134;AN=29246;NFAM=134
chr10	133182802	133182912	chr10	133183116	133183206	158551	670.95	+	-	BND	LOW	158551_1	N	N[chr10:133183170[	158551_2	N	]chr10:133182836]N	SVTYPE=BND;POS=133182836;STRANDS=+-:27;IMPRECISE;CIPOS=-34,76;CIEND=-53,37;CIPOS95=-34,48;CIEND95=-24,24;MATEID=158551_2;EVENT=158551;SU=27;PE=0;SR=27;ALG=SUM;AF=0.0009232;NSAMP=27;MSQ=17.65;RETAINED;RECLASSIFIED;AC=27;AN=29246;NFAM=27	SVTYPE=BND;POS=133183170;STRANDS=+-:27;IMPRECISE;CIPOS=-53,37;CIEND=-34,76;CIPOS95=-24,24;CIEND95=-34,48;MATEID=158551_1;EVENT=158551;SECONDARY;SU=27;PE=0;SR=27;ALG=SUM;AF=0.0009232;NSAMP=27;MSQ=17.65;RETAINED;RECLASSIFIED;AC=27;AN=29246;NFAM=27
chr10	133182856	133182863	chr10	133182922	133182929	158549	1006.66	+	-	BND	LOW	158549_1	N	N[chr10:133182927[	158549_2	N	]chr10:133182860]N	SVTYPE=BND;POS=133182860;STRANDS=+-:9;CIPOS=-4,3;CIEND=-4,3;CIPOS95=0,0;CIEND95=0,0;MATEID=158549_2;EVENT=158549;SU=9;PE=0;SR=9;ALG=PROD;AF=0.0007864;NSAMP=23;MSQ=25.54;RECLASSIFIED;AC=23;AN=29246;NFAM=23	SVTYPE=BND;POS=133182927;STRANDS=+-:9;CIPOS=-4,3;CIEND=-4,3;CIPOS95=0,0;CIEND95=0,0;MATEID=158549_1;EVENT=158549;SECONDARY;SU=9;PE=0;SR=9;ALG=PROD;AF=0.0007864;NSAMP=23;MSQ=25.54;RECLASSIFIED;AC=23;AN=29246;NFAM=23
chr10	133191080	133191138	chr10	133191407	133191448	158557	1463.28	+	-	BND	LOW	158557_1	N	N[chr10:133191428[	158557_2	N	]chr10:133191109]N	SVTYPE=BND;POS=133191109;STRANDS=+-:21;CIPOS=-29,29;CIEND=-20,21;CIPOS95=0,0;CIEND95=0,0;MATEID=158557_2;EVENT=158557;SU=21;PE=11;SR=10;ALG=PROD;AF=0.000718;NSAMP=21;MSQ=65.55;RECLASSIFIED;AC=21;AN=29246;NFAM=21	SVTYPE=BND;POS=133191428;STRANDS=+-:21;CIPOS=-20,21;CIEND=-29,29;CIPOS95=0,0;CIEND95=0,0;MATEID=158557_1;EVENT=158557;SECONDARY;SU=21;PE=11;SR=10;ALG=PROD;AF=0.000718;NSAMP=21;MSQ=65.55;RECLASSIFIED;AC=21;AN=29246;NFAM=21
chr10	133206463	133206466	chr10	133206516	133206518	158558	16137.9	+	-	BND	LOW	158558_1	N	N[chr10:133206518[	158558_2	N	]chr10:133206465]N	SVTYPE=BND;POS=133206465;STRANDS=+-:519;IMPRECISE;CIPOS=-2,1;CIEND=-1,1;CIPOS95=-1,1;CIEND95=0,0;MATEID=158558_2;EVENT=158558;SU=519;PE=0;SR=519;ALG=PROD;AF=0.00171;NSAMP=50;MSQ=195.27;RECLASSIFIED;AC=50;AN=29246;NFAM=45	SVTYPE=BND;POS=133206518;STRANDS=+-:519;IMPRECISE;CIPOS=-1,1;CIEND=-2,1;CIPOS95=0,0;CIEND95=-1,1;MATEID=158558_1;EVENT=158558;SECONDARY;SU=519;PE=0;SR=519;ALG=PROD;AF=0.00171;NSAMP=50;MSQ=195.27;RECLASSIFIED;AC=50;AN=29246;NFAM=45
chr10	133208248	133208267	chr10	133208526	133208545	158559	1.00159e+06	+	-	DEL	PASS	158559	N	<DEL>	.	.	.	SVTYPE=DEL;POS=133208258;SVLEN=-278;END=133208536;STRANDS=+-:17;CIPOS=-10,9;CIEND=-10,9;CIPOS95=0,0;CIEND95=0,0;SU=17;PE=9;SR=8;ALG=PROD;AF=0.2276;NSAMP=66;MSQ=82.97;MEDGQR=1.12;Q10GQR=0.48;AC=66;AN=290;NFAM=66	.
chr10	133208984	133209001	chr10	133209305	133209323	158560	122.02	+	-	BND	LOW	158560_1	N	N[chr10:133209316[	158560_2	N	]chr10:133208993]N	SVTYPE=BND;POS=133208993;STRANDS=+-:4;IMPRECISE;CIPOS=-9,8;CIEND=-10,8;CIPOS95=0,0;CIEND95=-1,0;MATEID=158560_2;EVENT=158560;SU=4;PE=0;SR=4;ALG=PROD;AF=0.000171;NSAMP=5;MSQ=13.2;RECLASSIFIED;AC=5;AN=29246;NFAM=5	SVTYPE=BND;POS=133209316;STRANDS=+-:4;IMPRECISE;CIPOS=-10,8;CIEND=-9,8;CIPOS95=-1,0;CIEND95=0,0;MATEID=158560_1;EVENT=158560;SECONDARY;SU=4;PE=0;SR=4;ALG=PROD;AF=0.000171;NSAMP=5;MSQ=13.2;RECLASSIFIED;AC=5;AN=29246;NFAM=5
chr10	133216674	133216690	chr10	133217542	133217547	465151	370.55	-	+	BND	PASS	465151_1	N	]chr10:133217545]N	465151_2	N	N[chr10:133216682[	SVTYPE=BND;POS=133216682;STRANDS=-+:30;CIPOS=-7,9;CIEND=-3,2;CIPOS95=0,0;CIEND95=0,0;MATEID=465151_2;EVENT=465151;SU=30;PE=19;SR=11;ALG=PROD;AF=3.419e-05;NSAMP=1;MSQ=370.55;RECLASSIFIED;AC=1;AN=29246;NFAM=1	SVTYPE=BND;POS=133217545;STRANDS=-+:30;CIPOS=-3,2;CIEND=-7,9;CIPOS95=0,0;CIEND95=0,0;MATEID=465151_1;EVENT=465151;SECONDARY;SU=30;PE=19;SR=11;ALG=PROD;AF=3.419e-05;NSAMP=1;MSQ=370.55;RECLASSIFIED;AC=1;AN=29246;NFAM=1
chr10	133216933	133216952	chr10	133217534	133217553	158562	587.28	+	-	BND	PASS	158562_1	N	N[chr10:133217545[	158562_2	N	]chr10:133216943]N	SVTYPE=BND;POS=133216943;STRANDS=+-:21;CIPOS=-10,9;CIEND=-10,9;CIPOS95=0,0;CIEND95=0,0;MATEID=158562_2;EVENT=158562;SU=21;PE=15;SR=6;ALG=PROD;AF=3.419e-05;NSAMP=1;MSQ=587.25;RECLASSIFIED;AC=1;AN=29246;NFAM=1	SVTYPE=BND;POS=133217545;STRANDS=+-:21;CIPOS=-10,9;CIEND=-10,9;CIPOS95=0,0;CIEND95=0,0;MATEID=158562_1;EVENT=158562;SECONDARY;SU=21;PE=15;SR=6;ALG=PROD;AF=3.419e-05;NSAMP=1;MSQ=587.25;RECLASSIFIED;AC=1;AN=29246;NFAM=1
chr10	133221716	133222170	chr10	133622004	133622383	551760	41.64	-	-	BND	LOW	551760_1	N	[chr10:133622376[N	551760_2	N	[chr10:133222162[N	SVTYPE=BND;POS=133222162;STRANDS=--:6;IMPRECISE;CIPOS=-445,9;CIEND=-371,8;CIPOS95=-102,2;CIEND95=-97,0;MATEID=551760_2;EVENT=551760;SU=6;PE=6;SR=0;ALG=PROD;AF=3.419e-05;NSAMP=1;MSQ=41.64;AC=1;AN=29246;NFAM=1	SVTYPE=BND;POS=133622376;STRANDS=--:6;IMPRECISE;CIPOS=-371,8;CIEND=-445,9;CIPOS95=-97,0;CIEND95=-102,2;MATEID=551760_1;EVENT=551760;SECONDARY;SU=6;PE=6;SR=0;ALG=PROD;AF=3.419e-05;NSAMP=1;MSQ=41.64;AC=1;AN=29246;NFAM=1
chr10	133221823	133222257	chrX	155416898	155417369	22706	790.8	+	+	BND	LOW	22706_1	N	N]chrX:155416911]	22706_2	N	N]chr10:133221835]	SVTYPE=BND;POS=133221835;STRANDS=++:28;IMPRECISE;CIPOS=-12,422;CIEND=-13,458;CIPOS95=-12,66;CIEND95=-13,102;MATEID=22706_2;EVENT=22706;SU=28;PE=28;SR=0;ALG=PROD;AF=0.00106;NSAMP=31;MSQ=21.98;AC=31;AN=29246;NFAM=31	SVTYPE=BND;POS=155416911;STRANDS=++:28;IMPRECISE;CIPOS=-13,458;CIEND=-12,422;CIPOS95=-13,102;CIEND95=-12,66;MATEID=22706_1;EVENT=22706;SECONDARY;SU=28;PE=28;SR=0;ALG=PROD;AF=0.00106;NSAMP=31;MSQ=21.98;AC=31;AN=29246;NFAM=31
chr10	133221839	133221839	chr10	133221977	133221977	158563	3.40049e+06	+	-	DEL	PASS	158563	N	<DEL>	.	.	.	SVTYPE=DEL;POS=133221839;SVLEN=-138;END=133221977;STRANDS=+-:107511;CIPOS=0,0;CIEND=0,0;CIPOS95=0,0;CIEND95=0,0;SU=107511;PE=723;SR=106788;ALG=PROD;AF=0.31;NSAMP=7326;MSQ=252.97;MEDGQR=8.12;Q10GQR=2.11;AC=9054;AN=29208;NFAM=6793	.
chr10	133222433	133222452	chr10	133222759	133222778	158565	1.64445e+06	+	-	BND	LOW	158565_1	N	N[chr10:133222770[	158565_2	N	]chr10:133222443]N	SVTYPE=BND;POS=133222443;STRANDS=+-:6;IMPRECISE;CIPOS=-10,9;CIEND=-10,9;CIPOS95=-3,3;CIEND95=-2,4;MATEID=158565_2;EVENT=158565;SU=6;PE=5;SR=1;ALG=PROD;AF=0.2776;NSAMP=8110;MSQ=98.13;RETAINED;RECLASSIFIED;AC=8118;AN=29246;NFAM=7304	SVTYPE=BND;POS=133222770;STRANDS=+-:6;IMPRECISE;CIPOS=-10,9;CIEND=-10,9;CIPOS95=-2,4;CIEND95=-3,3;MATEID=158565_1;EVENT=158565;SECONDARY;SU=6;PE=5;SR=1;ALG=PROD;AF=0.2776;NSAMP=8110;MSQ=98.13;RETAINED;RECLASSIFIED;AC=8118;AN=29246;NFAM=7304
chr10	133222450	133222466	chr10	133222882	133222901	158566	1.56454e+06	+	-	DEL	PASS	158566	N	<DEL>	.	.	.	SVTYPE=DEL;POS=133222457;SVLEN=-435;END=133222892;STRANDS=+-:4;IMPRECISE;CIPOS=-7,9;CIEND=-10,9;CIPOS95=-1,5;CIEND95=-3,3;SU=4;PE=3;SR=1;ALG=PROD;AF=0.2681;NSAMP=5763;MSQ=89.18;MEDGQR=3.2;Q10GQR=0.77;AC=5886;AN=21952;NFAM=5277	.
chr10	133222743	133222802	chr10	133223173	133223232	158572	931294.0	+	-	DEL	PASS	158572	N	<DEL>	.	.	.	SVTYPE=DEL;POS=133222773;SVLEN=-430;END=133223203;STRANDS=+-:5;IMPRECISE;CIPOS=-30,29;CIEND=-30,29;CIPOS95=-3,3;CIEND95=-3,3;SU=5;PE=4;SR=1;ALG=PROD;AF=0.3292;NSAMP=5078;MSQ=66.15;RETAINED;MEDGQR=2.82;Q10GQR=1;AC=6701;AN=20356;NFAM=4766	.
chr10	133231104	133231163	chr10	133235954	133235997	551761	1219.52	-	-	BND	PASS	551761_1	N	[chr10:133235978[N	551761_2	N	[chr10:133231135[N	SVTYPE=BND;POS=133231135;STRANDS=--:65;CIPOS=-30,29;CIEND=-23,20;CIPOS95=0,0;CIEND95=0,0;MATEID=551761_2;EVENT=551761;SU=65;PE=40;SR=25;ALG=PROD;AF=6.839e-05;NSAMP=2;MSQ=609.76;AC=2;AN=29246;NFAM=1	SVTYPE=BND;POS=133235978;STRANDS=--:65;CIPOS=-23,20;CIEND=-30,29;CIPOS95=0,0;CIEND95=0,0;MATEID=551761_1;EVENT=551761;SECONDARY;SU=65;PE=40;SR=25;ALG=PROD;AF=6.839e-05;NSAMP=2;MSQ=609.76;AC=2;AN=29246;NFAM=1
chr10	133232869	133233093	chr10	133256878	133257166	465152	109.88	-	+	DUP	PASS	465152	N	<DUP>	.	.	.	SVTYPE=DUP;POS=133233084;SVLEN=23804;END=133256888;STRANDS=-+:14;IMPRECISE;CIPOS=-215,9;CIEND=-10,278;CIPOS95=-45,3;CIEND95=-1,43;SU=14;PE=14;SR=0;ALG=PROD;AF=3.419e-05;NSAMP=1;MSQ=109;AC=1;AN=29246;NFAM=1	.
chr10	133233925	133233970	chr10	133235946	133235992	551762	1135.36	+	+	BND	PASS	551762_1	N	N]chr10:133235969]	551762_2	N	N]chr10:133233948]	SVTYPE=BND;POS=133233948;STRANDS=++:60;CIPOS=-23,22;CIEND=-23,23;CIPOS95=0,0;CIEND95=0,0;MATEID=551762_2;EVENT=551762;SU=60;PE=45;SR=15;ALG=PROD;AF=6.839e-05;NSAMP=2;MSQ=567.68;AC=2;AN=29246;NFAM=1	SVTYPE=BND;POS=133235969;STRANDS=++:60;CIPOS=-23,23;CIEND=-23,22;CIPOS95=0,0;CIEND95=0,0;MATEID=551762_1;EVENT=551762;SECONDARY;SU=60;PE=45;SR=15;ALG=PROD;AF=6.839e-05;NSAMP=2;MSQ=567.68;AC=2;AN=29246;NFAM=1
chr10	133237690	133237700	chr10	133238522	133238541	158573	413.67	+	-	DEL	PASS	158573	N	<DEL>	.	.	.	SVTYPE=DEL;POS=133237694;SVLEN=-838;END=133238532;STRANDS=+-:19;CIPOS=-4,6;CIEND=-10,9;CIPOS95=0,0;CIEND95=0,0;SU=19;PE=12;SR=7;ALG=PROD;AF=3.419e-05;NSAMP=1;MSQ=413.67;AC=1;AN=29246;NFAM=1	.
chr10	133242113	133242126	chr10	133243740	133243750	158574	296.57	+	-	DEL	PASS	158574	N	<DEL>	.	.	.	SVTYPE=DEL;POS=133242120;SVLEN=-1627;END=133243747;STRANDS=+-:14;CIPOS=-7,6;CIEND=-7,3;CIPOS95=0,0;CIEND95=0,0;SU=14;PE=9;SR=5;ALG=PROD;AF=3.419e-05;NSAMP=1;MSQ=296.57;AC=1;AN=29246;NFAM=1	.
chr10	133250278	133250323	chr10	133250924	133250968	158576	1226.06	+	-	DEL	PASS	158576	N	<DEL>	.	.	.	SVTYPE=DEL;POS=133250301;SVLEN=-646;END=133250947;STRANDS=+-:32;CIPOS=-23,22;CIEND=-23,21;CIPOS95=0,0;CIEND95=0,0;SU=32;PE=12;SR=20;ALG=PROD;AF=3.419e-05;NSAMP=1;MSQ=689.45;AC=1;AN=29246;NFAM=1	.
chr10	133252307	133252364	chr10	133252500	133252554	158577	125.25	+	-	BND	LOW	158577_1	N	N[chr10:133252526[	158577_2	N	]chr10:133252336]N	SVTYPE=BND;POS=133252336;STRANDS=+-:9;IMPRECISE;CIPOS=-29,28;CIEND=-25,29;CIPOS95=0,0;CIEND95=-3,3;MATEID=158577_2;EVENT=158577;SU=9;PE=0;SR=9;ALG=PROD;AF=0.0004787;NSAMP=14;MSQ=7.39;RECLASSIFIED;AC=14;AN=29246;NFAM=14	SVTYPE=BND;POS=133252526;STRANDS=+-:9;IMPRECISE;CIPOS=-25,29;CIEND=-29,28;CIPOS95=-3,3;CIEND95=0,0;MATEID=158577_1;EVENT=158577;SECONDARY;SU=9;PE=0;SR=9;ALG=PROD;AF=0.0004787;NSAMP=14;MSQ=7.39;RECLASSIFIED;AC=14;AN=29246;NFAM=14
chr10	133257971	133258014	chr10	133259674	133259731	158578	1168.87	+	-	DEL	PASS	158578	N	<DEL>	.	.	.	SVTYPE=DEL;POS=133257993;SVLEN=-1711;END=133259704;STRANDS=+-:51;CIPOS=-22,21;CIEND=-30,27;CIPOS95=0,0;CIEND95=0,0;SU=51;PE=38;SR=13;ALG=PROD;AF=3.419e-05;NSAMP=1;MSQ=200.63;AC=1;AN=29246;NFAM=1	.
chr10	133259066	133259085	chr10	133259144	133259163	158579	323.69	+	-	BND	PASS	158579_1	N	N[chr10:133259155[	158579_2	N	]chr10:133259076]N	SVTYPE=BND;POS=133259076;STRANDS=+-:13;CIPOS=-10,9;CIEND=-10,9;CIPOS95=0,0;CIEND95=0,0;MATEID=158579_2;EVENT=158579;SU=13;PE=0;SR=13;ALG=PROD;AF=3.419e-05;NSAMP=1;MSQ=323.62;RECLASSIFIED;AC=1;AN=29246;NFAM=1	SVTYPE=BND;POS=133259155;STRANDS=+-:13;CIPOS=-10,9;CIEND=-10,9;CIPOS95=0,0;CIEND95=0,0;MATEID=158579_1;EVENT=158579;SECONDARY;SU=13;PE=0;SR=13;ALG=PROD;AF=3.419e-05;NSAMP=1;MSQ=323.62;RECLASSIFIED;AC=1;AN=29246;NFAM=1
chr10	133259143	133259475	chr10	133261759	133262069	158580	261.65	+	-	BND	LOW	158580_1	N	N[chr10:133262061[	158580_2	N	]chr10:133259151]N	SVTYPE=BND;POS=133259151;STRANDS=+-:10;IMPRECISE;CIPOS=-8,324;CIEND=-301,9;CIPOS95=0,89;CIEND95=-69,1;MATEID=158580_2;EVENT=158580;SU=10;PE=10;SR=0;ALG=PROD;AF=0.0002052;NSAMP=6;MSQ=39.75;RECLASSIFIED;AC=6;AN=29246;NFAM=6	SVTYPE=BND;POS=133262061;STRANDS=+-:10;IMPRECISE;CIPOS=-301,9;CIEND=-8,324;CIPOS95=-69,1;CIEND95=0,89;MATEID=158580_1;EVENT=158580;SECONDARY;SU=10;PE=10;SR=0;ALG=PROD;AF=0.0002052;NSAMP=6;MSQ=39.75;RECLASSIFIED;AC=6;AN=29246;NFAM=6
chr10	133260972	133260978	chr10	133261367	133261383	158581	673.45	+	-	BND	LOW	158581_1	N	N[chr10:133261375[	158581_2	N	]chr10:133260976]N	SVTYPE=BND;POS=133260976;STRANDS=+-:19;CIPOS=-4,2;CIEND=-7,9;CIPOS95=0,0;CIEND95=0,0;MATEID=158581_2;EVENT=158581;SU=19;PE=9;SR=10;ALG=PROD;AF=0.0001026;NSAMP=3;MSQ=209.75;RECLASSIFIED;AC=3;AN=29246;NFAM=3	SVTYPE=BND;POS=133261375;STRANDS=+-:19;CIPOS=-7,9;CIEND=-4,2;CIPOS95=0,0;CIEND95=0,0;MATEID=158581_1;EVENT=158581;SECONDARY;SU=19;PE=9;SR=10;ALG=PROD;AF=0.0001026;NSAMP=3;MSQ=209.75;RECLASSIFIED;AC=3;AN=29246;NFAM=3
chr10	133261724	133261741	chr10	133262046	133262063	158582	346.29	+	-	BND	LOW	158582_1	N	N[chr10:133262056[	158582_2	N	]chr10:133261733]N	SVTYPE=BND;POS=133261733;STRANDS=+-:4;CIPOS=-9,8;CIEND=-9,8;CIPOS95=0,0;CIEND95=0,0;MATEID=158582_2;EVENT=158582;SU=4;PE=0;SR=4;ALG=PROD;AF=0.0004445;NSAMP=13;MSQ=17.93;RECLASSIFIED;AC=13;AN=29246;NFAM=12	SVTYPE=BND;POS=133262056;STRANDS=+-:4;CIPOS=-9,8;CIEND=-9,8;CIPOS95=0,0;CIEND95=0,0;MATEID=158582_1;EVENT=158582;SECONDARY;SU=4;PE=0;SR=4;ALG=PROD;AF=0.0004445;NSAMP=13;MSQ=17.93;RECLASSIFIED;AC=13;AN=29246;NFAM=12
chr10	133261932	133261949	chr10	133262154	133262171	158583	942.15	+	-	BND	LOW	158583_1	N	N[chr10:133262164[	158583_2	N	]chr10:133261941]N	SVTYPE=BND;POS=133261941;STRANDS=+-:4;CIPOS=-9,8;CIEND=-9,8;CIPOS95=0,0;CIEND95=0,0;MATEID=158583_2;EVENT=158583;SU=4;PE=0;SR=4;ALG=PROD;AF=0.0008548;NSAMP=25;MSQ=21.41;RECLASSIFIED;AC=25;AN=29246;NFAM=25	SVTYPE=BND;POS=133262164;STRANDS=+-:4;CIPOS=-9,8;CIEND=-9,8;CIPOS95=0,0;CIEND95=0,0;MATEID=158583_1;EVENT=158583;SECONDARY;SU=4;PE=0;SR=4;ALG=PROD;AF=0.0008548;NSAMP=25;MSQ=21.41;RECLASSIFIED;AC=25;AN=29246;NFAM=25
chr10	133267725	133267729	chr10	133297894	133297913	465154	366.49	-	+	DUP	PASS	465154	N	<DUP>	.	.	.	SVTYPE=DUP;POS=133267728;SVLEN=30176;END=133297904;STRANDS=-+:33;CIPOS=-3,1;CIEND=-10,9;CIPOS95=0,0;CIEND95=0,0;SU=33;PE=21;SR=12;ALG=PROD;AF=3.419e-05;NSAMP=1;MSQ=366.28;AC=1;AN=29246;NFAM=1	.
chr10	133268156	133268159	chr10	133268571	133268574	158584	8998.76	+	-	BND	PASS	158584_1	N	N[chr10:133268574[	158584_2	N	]chr10:133268158]N	SVTYPE=BND;POS=133268158;STRANDS=+-:259;CIPOS=-2,1;CIEND=-2,1;CIPOS95=0,0;CIEND95=0,0;MATEID=158584_2;EVENT=158584;SU=259;PE=90;SR=169;ALG=PROD;AF=0.0002393;NSAMP=7;MSQ=356.87;RECLASSIFIED;AC=7;AN=29246;NFAM=7	SVTYPE=BND;POS=133268574;STRANDS=+-:259;CIPOS=-2,1;CIEND=-2,1;CIPOS95=0,0;CIEND95=0,0;MATEID=158584_1;EVENT=158584;SECONDARY;SU=259;PE=90;SR=169;ALG=PROD;AF=0.0002393;NSAMP=7;MSQ=356.87;RECLASSIFIED;AC=7;AN=29246;NFAM=7
chr10	133273385	133273404	chr10	133273460	133273479	158585	266.77	+	-	DEL	PASS	158585	N	<DEL>	.	.	.	SVTYPE=DEL;POS=133273395;SVLEN=-75;END=133273470;STRANDS=+-:8;CIPOS=-10,9;CIEND=-10,9;CIPOS95=0,0;CIEND95=0,0;SU=8;PE=0;SR=8;ALG=PROD;AF=3.419e-05;NSAMP=1;MSQ=266.7;AC=1;AN=29246;NFAM=1	.
chr10	133283345	133283360	chr10	133388912	133388931	551765	194.36	-	-	BND	LOW	551765_1	N	[chr10:133388923[N	551765_2	N	[chr10:133283352[N	SVTYPE=BND;POS=133283352;STRANDS=--:17;CIPOS=-6,9;CIEND=-10,9;CIPOS95=0,0;CIEND95=0,0;MATEID=551765_2;EVENT=551765;SU=17;PE=12;SR=5;ALG=PROD;AF=3.419e-05;NSAMP=1;MSQ=194.36;AC=1;AN=29246;NFAM=1	SVTYPE=BND;POS=133388923;STRANDS=--:17;CIPOS=-10,9;CIEND=-6,9;CIPOS95=0,0;CIEND95=0,0;MATEID=551765_1;EVENT=551765;SECONDARY;SU=17;PE=12;SR=5;ALG=PROD;AF=3.419e-05;NSAMP=1;MSQ=194.36;AC=1;AN=29246;NFAM=1
chr10	133283436	133283453	chr10	133283572	133283589	465155	143465.0	-	+	DUP	PASS	465155	N	<DUP>	.	.	.	SVTYPE=DUP;POS=133283445;SVLEN=136;END=133283581;STRANDS=-+:4;CIPOS=-9,8;CIEND=-9,8;CIPOS95=0,0;CIEND95=0,0;SU=4;PE=0;SR=4;ALG=PROD;AF=0.06685;NSAMP=1908;MSQ=62.25;AC=1955;AN=29246;NFAM=1838	.
chr10	133283657	133283711	chr10	133283745	133283802	158587	479.41	+	-	BND	LOW	158587_1	N	N[chr10:133283775[	158587_2	N	]chr10:133283683]N	SVTYPE=BND;POS=133283683;STRANDS=+-:9;CIPOS=-26,28;CIEND=-29,28;CIPOS95=0,0;CIEND95=0,0;MATEID=158587_2;EVENT=158587;SU=9;PE=0;SR=9;ALG=PROD;AF=0.000171;NSAMP=5;MSQ=95.8;RECLASSIFIED;AC=5;AN=29246;NFAM=5	SVTYPE=BND;POS=133283775;STRANDS=+-:9;CIPOS=-29,28;CIEND=-26,28;CIPOS95=0,0;CIEND95=0,0;MATEID=158587_1;EVENT=158587;SECONDARY;SU=9;PE=0;SR=9;ALG=PROD;AF=0.000171;NSAMP=5;MSQ=95.8;RECLASSIFIED;AC=5;AN=29246;NFAM=5
chr10	133283691	133283710	chr10	133355010	133355017	158588	3268.06	+	-	BND	LOW	158588_1	N	N[chr10:133355016[	158588_2	N	]chr10:133283701]N	SVTYPE=BND;POS=133283701;STRANDS=+-:27;CIPOS=-10,9;CIEND=-5,2;CIPOS95=0,0;CIEND95=0,0;MATEID=158588_2;EVENT=158588;SU=27;PE=19;SR=8;ALG=PROD;AF=0.002804;NSAMP=82;MSQ=15.41;RECLASSIFIED;AC=82;AN=29246;NFAM=82	SVTYPE=BND;POS=133355016;STRANDS=+-:27;CIPOS=-5,2;CIEND=-10,9;CIPOS95=0,0;CIEND95=0,0;MATEID=158588_1;EVENT=158588;SECONDARY;SU=27;PE=19;SR=8;ALG=PROD;AF=0.002804;NSAMP=82;MSQ=15.41;RECLASSIFIED;AC=82;AN=29246;NFAM=82
chr10	133287522	133287787	chr10	133296821	133297158	158589	718.88	+	-	DEL	PASS	158589	N	<DEL>	.	.	.	SVTYPE=DEL;POS=133287552;SVLEN=-9577;END=133297129;STRANDS=+-:34;IMPRECISE;CIPOS=-30,235;CIEND=-308,29;CIPOS95=-28,28;CIEND95=-32,29;SU=34;PE=34;SR=0;ALG=PROD;AF=6.839e-05;NSAMP=2;MSQ=359.44;AC=2;AN=29246;NFAM=1	.
chr10	133291517	133291765	chr10	133292447	133292643	465157	301503.0	-	+	DUP	PASS	465157	N	<DUP>	.	.	.	SVTYPE=DUP;POS=133291736;SVLEN=741;END=133292477;STRANDS=-+:8;IMPRECISE;CIPOS=-219,29;CIEND=-30,166;CIPOS95=-29,29;CIEND95=-30,61;SU=8;PE=8;SR=0;ALG=PROD;AF=0.1977;NSAMP=4837;MSQ=39.19;AC=5781;AN=29236;NFAM=4572	.
chr10	133291708	133291909	chr10	133291956	133292147	158599	7.72917e+06	+	-	DEL	PASS	158599	N	<DEL>	.	.	.	SVTYPE=DEL;POS=133291822;SVLEN=-276;END=133292098;STRANDS=+-:555;IMPRECISE;CIPOS=-114,87;CIEND=-142,49;CIPOS95=-37,37;CIEND95=-69,49;SU=555;PE=488;SR=67;ALG=SUM;AF=0.3932;NSAMP=67;MSQ=58.48;RETAINED;MEDGQR=3.68;Q10GQR=0.95;AC=92;AN=234;NFAM=67	.
chr10	133291869	133291927	chr10	133292363	133292413	465156	112165.0	-	+	DUP	PASS	465156	N	<DUP>	.	.	.	SVTYPE=DUP;POS=133291899;SVLEN=485;END=133292384;STRANDS=-+:14;CIPOS=-30,28;CIEND=-21,29;CIPOS95=0,0;CIEND95=0,0;SU=14;PE=5;SR=9;ALG=PROD;AF=0.09633;NSAMP=2141;MSQ=31.35;AC=2531;AN=26274;NFAM=2055	.
chr10	133292359	133292413	chr10	133292430	133292458	158621	15304.3	+	-	BND	LOW	158621_1	N	N[chr10:133292451[	158621_2	N	]chr10:133292384]N	SVTYPE=BND;POS=133292384;STRANDS=+-:19;IMPRECISE;CIPOS=-25,29;CIEND=-20,8;CIPOS95=-1,1;CIEND95=-2,2;MATEID=158621_2;EVENT=158621;SU=19;PE=15;SR=4;ALG=PROD;AF=0.005437;NSAMP=146;MSQ=16.3;RECLASSIFIED;AC=155;AN=28510;NFAM=144	SVTYPE=BND;POS=133292451;STRANDS=+-:19;IMPRECISE;CIPOS=-20,8;CIEND=-25,29;CIPOS95=-2,2;CIEND95=-1,1;MATEID=158621_1;EVENT=158621;SECONDARY;SU=19;PE=15;SR=4;ALG=PROD;AF=0.005437;NSAMP=146;MSQ=16.3;RECLASSIFIED;AC=155;AN=28510;NFAM=144
chr10	133294489	133294508	chr10	133294862	133294881	158622	869.68	+	-	BND	LOW	158622_1	N	N[chr10:133294873[	158622_2	N	]chr10:133294499]N	SVTYPE=BND;POS=133294499;STRANDS=+-:16;CIPOS=-10,9;CIEND=-10,9;CIPOS95=0,0;CIEND95=0,0;MATEID=158622_2;EVENT=158622;SU=16;PE=2;SR=14;ALG=PROD;AF=0.0002393;NSAMP=7;MSQ=112.3;RECLASSIFIED;AC=7;AN=29246;NFAM=7	SVTYPE=BND;POS=133294873;STRANDS=+-:16;CIPOS=-10,9;CIEND=-10,9;CIPOS95=0,0;CIEND95=0,0;MATEID=158622_1;EVENT=158622;SECONDARY;SU=16;PE=2;SR=14;ALG=PROD;AF=0.0002393;NSAMP=7;MSQ=112.3;RECLASSIFIED;AC=7;AN=29246;NFAM=7
chr10	133301119	133301166	chr10	133301174	133301221	158623	683.25	+	-	BND	LOW	158623_1	N	N[chr10:133301199[	158623_2	N	]chr10:133301143]N	SVTYPE=BND;POS=133301143;STRANDS=+-:18;CIPOS=-24,23;CIEND=-24,23;CIPOS95=0,0;CIEND95=0,0;MATEID=158623_2;EVENT=158623;SU=18;PE=0;SR=18;ALG=PROD;AF=0.0001026;NSAMP=3;MSQ=227.75;RECLASSIFIED;AC=3;AN=29246;NFAM=3	SVTYPE=BND;POS=133301199;STRANDS=+-:18;CIPOS=-24,23;CIEND=-24,23;CIPOS95=0,0;CIEND95=0,0;MATEID=158623_1;EVENT=158623;SECONDARY;SU=18;PE=0;SR=18;ALG=PROD;AF=0.0001026;NSAMP=3;MSQ=227.75;RECLASSIFIED;AC=3;AN=29246;NFAM=3
chr10	133302473	133302522	chr10	133302657	133302714	158627	2305.6	+	-	BND	LOW	158627_1	N	N[chr10:133302687[	158627_2	N	]chr10:133302502]N	SVTYPE=BND;POS=133302502;STRANDS=+-:8;CIPOS=-29,20;CIEND=-29,28;CIPOS95=0,0;CIEND95=0,0;MATEID=158627_2;EVENT=158627;SU=8;PE=0;SR=8;ALG=PROD;AF=0.002496;NSAMP=73;MSQ=19.63;RETAINED;RECLASSIFIED;AC=73;AN=29246;NFAM=73	SVTYPE=BND;POS=133302687;STRANDS=+-:8;CIPOS=-29,28;CIEND=-29,20;CIPOS95=0,0;CIEND95=0,0;MATEID=158627_1;EVENT=158627;SECONDARY;SU=8;PE=0;SR=8;ALG=PROD;AF=0.002496;NSAMP=73;MSQ=19.63;RETAINED;RECLASSIFIED;AC=73;AN=29246;NFAM=73
chr10	133312829	133312848	chr10	133317769	133317788	158628	275.78	+	-	DEL	PASS	158628	N	<DEL>	.	.	.	SVTYPE=DEL;POS=133312839;SVLEN=-4940;END=133317779;STRANDS=+-:5;IMPRECISE;CIPOS=-10,9;CIEND=-10,9;CIPOS95=-2,3;CIEND95=-3,3;SU=5;PE=4;SR=1;ALG=PROD;AF=3.419e-05;NSAMP=1;MSQ=275.78;AC=1;AN=29246;NFAM=1	.
chr10	133314535	133314535	chr10	133328764	133328765	465158	52175.4	-	+	DUP	PASS	465158	N	<DUP>	.	.	.	SVTYPE=DUP;POS=133314535;SVLEN=14230;END=133328765;STRANDS=-+:4523;CIPOS=0,0;CIEND=-1,0;CIPOS95=0,0;CIEND95=0,0;SU=4523;PE=3054;SR=1469;ALG=PROD;AF=0.004548;NSAMP=117;MSQ=247.26;AC=133;AN=29246;NFAM=112	.
chr10	133316094	133316106	chr10	133324380	133324389	158629	473.6	+	-	DEL	PASS	158629	N	<DEL>	.	.	.	SVTYPE=DEL;POS=133316100;SVLEN=-8287;END=133324387;STRANDS=+-:14;CIPOS=-6,6;CIEND=-7,2;CIPOS95=0,0;CIEND95=0,0;SU=14;PE=9;SR=5;ALG=PROD;AF=3.419e-05;NSAMP=1;MSQ=473.6;AC=1;AN=29246;NFAM=1	.
chr10	133316641	133316698	chr21	43018438	43018485	21912	877854.0	-	+	BND	LOW	21912_1	N	]chr21:43018465]N	21912_2	N	N[chr10:133316671[	SVTYPE=BND;POS=133316671;STRANDS=-+:8;CIPOS=-29,28;CIEND=-27,20;CIPOS95=0,0;CIEND95=0,0;MATEID=21912_2;EVENT=21912;SU=8;PE=0;SR=8;ALG=PROD;AF=0.5677;NSAMP=9600;MSQ=55.08;AC=16602;AN=29246;NFAM=8939	SVTYPE=BND;POS=43018465;STRANDS=-+:8;CIPOS=-27,20;CIEND=-29,28;CIPOS95=0,0;CIEND95=0,0;MATEID=21912_1;EVENT=21912;SECONDARY;SU=8;PE=0;SR=8;ALG=PROD;AF=0.5677;NSAMP=9600;MSQ=55.08;AC=16602;AN=29246;NFAM=8939
chr10	133316680	133316737	chrX	24376159	24376216	22273	946.29	+	+	BND	LOW	22273_1	N	N]chrX:24376188]	22273_2	N	N]chr10:133316709]	SVTYPE=BND;POS=133316709;STRANDS=++:8;CIPOS=-29,28;CIEND=-29,28;CIPOS95=0,0;CIEND95=0,0;MATEID=22273_2;EVENT=22273;SU=8;PE=0;SR=8;ALG=PROD;AF=0.001231;NSAMP=36;MSQ=13.47;AC=36;AN=29246;NFAM=36	SVTYPE=BND;POS=24376188;STRANDS=++:8;CIPOS=-29,28;CIEND=-29,28;CIPOS95=0,0;CIEND95=0,0;MATEID=22273_1;EVENT=22273;SECONDARY;SU=8;PE=0;SR=8;ALG=PROD;AF=0.001231;NSAMP=36;MSQ=13.47;AC=36;AN=29246;NFAM=36
chr10	133316683	133316734	chr12	116359293	116359344	19192	4110.79	+	+	BND	LOW	19192_1	N	N]chr12:116359319]	19192_2	N	N]chr10:133316709]	SVTYPE=BND;POS=133316709;STRANDS=++:10;CIPOS=-26,25;CIEND=-26,25;CIPOS95=0,0;CIEND95=0,0;MATEID=19192_2;EVENT=19192;SU=10;PE=0;SR=10;ALG=PROD;AF=0.005744;NSAMP=157;MSQ=19.52;AC=168;AN=29246;NFAM=155	SVTYPE=BND;POS=116359319;STRANDS=++:10;CIPOS=-26,25;CIEND=-26,25;CIPOS95=0,0;CIEND95=0,0;MATEID=19192_1;EVENT=19192;SECONDARY;SU=10;PE=0;SR=10;ALG=PROD;AF=0.005744;NSAMP=157;MSQ=19.52;AC=168;AN=29246;NFAM=155
chr10	133316700	133316717	chr14	89555867	89555881	19799	50653.6	+	+	BND	LOW	19799_1	N	N]chr14:89555876]	19799_2	N	N]chr10:133316709]	SVTYPE=BND;POS=133316709;STRANDS=++:43;CIPOS=-9,8;CIEND=-9,5;CIPOS95=0,0;CIEND95=0,0;MATEID=19799_2;EVENT=19799;SU=43;PE=0;SR=43;ALG=PROD;AF=0.03166;NSAMP=907;MSQ=30.68;AC=926;AN=29246;NFAM=889	SVTYPE=BND;POS=89555876;STRANDS=++:43;CIPOS=-9,5;CIEND=-9,8;CIPOS95=0,0;CIEND95=0,0;MATEID=19799_1;EVENT=19799;SECONDARY;SU=43;PE=0;SR=43;ALG=PROD;AF=0.03166;NSAMP=907;MSQ=30.68;AC=926;AN=29246;NFAM=889
chr10	133316700	133316717	chr17	44357749	44357766	20743	50007.2	+	+	BND	LOW	20743_1	N	N]chr17:44357758]	20743_2	N	N]chr10:133316709]	SVTYPE=BND;POS=133316709;STRANDS=++:31;CIPOS=-9,8;CIEND=-9,8;CIPOS95=0,0;CIEND95=0,0;MATEID=20743_2;EVENT=20743;SU=31;PE=0;SR=31;ALG=PROD;AF=0.03324;NSAMP=972;MSQ=30.52;AC=972;AN=29246;NFAM=955	SVTYPE=BND;POS=44357758;STRANDS=++:31;CIPOS=-9,8;CIEND=-9,8;CIPOS95=0,0;CIEND95=0,0;MATEID=20743_1;EVENT=20743;SECONDARY;SU=31;PE=0;SR=31;ALG=PROD;AF=0.03324;NSAMP=972;MSQ=30.52;AC=972;AN=29246;NFAM=955
chr10	133316700	133316717	chr18	64765674	64765691	21137	1115.87	+	-	BND	LOW	21137_1	N	N[chr18:64765684[	21137_2	N	]chr10:133316709]N	SVTYPE=BND;POS=133316709;STRANDS=+-:4;CIPOS=-9,8;CIEND=-9,8;CIPOS95=0,0;CIEND95=0,0;MATEID=21137_2;EVENT=21137;SU=4;PE=0;SR=4;ALG=PROD;AF=0.001607;NSAMP=45;MSQ=13.58;AC=47;AN=29246;NFAM=45	SVTYPE=BND;POS=64765684;STRANDS=+-:4;CIPOS=-9,8;CIEND=-9,8;CIPOS95=0,0;CIEND95=0,0;MATEID=21137_1;EVENT=21137;SECONDARY;SU=4;PE=0;SR=4;ALG=PROD;AF=0.001607;NSAMP=45;MSQ=13.58;AC=47;AN=29246;NFAM=45
chr10	133316703	133316714	chr14	68260313	68260324	19722	556966.0	+	+	BND	LOW	19722_1	N	N]chr14:68260319]	19722_2	N	N]chr10:133316709]	SVTYPE=BND;POS=133316709;STRANDS=++:65;CIPOS=-6,5;CIEND=-6,5;CIPOS95=0,0;CIEND95=0,0;MATEID=19722_2;EVENT=19722;SU=65;PE=0;SR=65;ALG=PROD;AF=0.2457;NSAMP=7137;MSQ=49.81;AC=7186;AN=29246;NFAM=6793	SVTYPE=BND;POS=68260319;STRANDS=++:65;CIPOS=-6,5;CIEND=-6,5;CIPOS95=0,0;CIEND95=0,0;MATEID=19722_1;EVENT=19722;SECONDARY;SU=65;PE=0;SR=65;ALG=PROD;AF=0.2457;NSAMP=7137;MSQ=49.81;AC=7186;AN=29246;NFAM=6793
chr10	133316703	133316714	chrX	13161482	13161497	22234	6996.05	+	+	BND	LOW	22234_1	N	N]chrX:13161492]	22234_2	N	N]chr10:133316709]	SVTYPE=BND;POS=133316709;STRANDS=++:6;CIPOS=-6,5;CIEND=-10,5;CIPOS95=0,0;CIEND95=0,0;MATEID=22234_2;EVENT=22234;SU=6;PE=0;SR=6;ALG=PROD;AF=0.009369;NSAMP=273;MSQ=14.38;AC=274;AN=29246;NFAM=273	SVTYPE=BND;POS=13161492;STRANDS=++:6;CIPOS=-10,5;CIEND=-6,5;CIPOS95=0,0;CIEND95=0,0;MATEID=22234_1;EVENT=22234;SECONDARY;SU=6;PE=0;SR=6;ALG=PROD;AF=0.009369;NSAMP=273;MSQ=14.38;AC=274;AN=29246;NFAM=273
chr10	133316707	133316711	chr14	95345856	95345859	19815	38205.9	+	+	BND	LOW	19815_1	N	N]chr14:95345858]	19815_2	N	N]chr10:133316709]	SVTYPE=BND;POS=133316709;STRANDS=++:348;CIPOS=-2,2;CIEND=-2,1;CIPOS95=0,0;CIEND95=0,0;MATEID=19815_2;EVENT=19815;SU=348;PE=0;SR=348;ALG=PROD;AF=0.02787;NSAMP=804;MSQ=28.28;AC=815;AN=29246;NFAM=793	SVTYPE=BND;POS=95345858;STRANDS=++:348;CIPOS=-2,1;CIEND=-2,2;CIPOS95=0,0;CIEND95=0,0;MATEID=19815_1;EVENT=19815;SECONDARY;SU=348;PE=0;SR=348;ALG=PROD;AF=0.02787;NSAMP=804;MSQ=28.28;AC=815;AN=29246;NFAM=793
chr10	133316886	133316905	chr10	133317185	133317204	158630	4979.68	+	-	BND	LOW	158630_1	N	N[chr10:133317196[	158630_2	N	]chr10:133316896]N	SVTYPE=BND;POS=133316896;STRANDS=+-:6;IMPRECISE;CIPOS=-10,9;CIEND=-10,9;CIPOS95=-3,3;CIEND95=-3,3;MATEID=158630_2;EVENT=158630;SU=6;PE=5;SR=1;ALG=PROD;AF=0.002872;NSAMP=84;MSQ=27.47;RECLASSIFIED;AC=84;AN=29244;NFAM=84	SVTYPE=BND;POS=133317196;STRANDS=+-:6;IMPRECISE;CIPOS=-10,9;CIEND=-10,9;CIPOS95=-3,3;CIEND95=-3,3;MATEID=158630_1;EVENT=158630;SECONDARY;SU=6;PE=5;SR=1;ALG=PROD;AF=0.002872;NSAMP=84;MSQ=27.47;RECLASSIFIED;AC=84;AN=29244;NFAM=84
chr10	133317008	133317049	chr10	133318330	133318364	158631	34886.1	+	-	BND	LOW	158631_1	N	N[chr10:133318341[	158631_2	N	]chr10:133317018]N	SVTYPE=BND;POS=133317018;STRANDS=+-:380;IMPRECISE;CIPOS=-10,31;CIEND=-10,24;CIPOS95=-1,1;CIEND95=-6,6;MATEID=158631_2;EVENT=158631;SU=380;PE=380;SR=0;ALG=PROD;AF=0.03546;NSAMP=1031;MSQ=18.1;RETAINED;RECLASSIFIED;AC=1037;AN=29246;NFAM=1014	SVTYPE=BND;POS=133318341;STRANDS=+-:380;IMPRECISE;CIPOS=-10,24;CIEND=-10,31;CIPOS95=-6,6;CIEND95=-1,1;MATEID=158631_1;EVENT=158631;SECONDARY;SU=380;PE=380;SR=0;ALG=PROD;AF=0.03546;NSAMP=1031;MSQ=18.1;RETAINED;RECLASSIFIED;AC=1037;AN=29246;NFAM=1014
chr10	133317561	133317580	chr10	133320755	133320772	158636	359.69	+	-	DEL	PASS	158636	N	<DEL>	.	.	.	SVTYPE=DEL;POS=133317571;SVLEN=-3194;END=133320765;STRANDS=+-:8;IMPRECISE;CIPOS=-10,9;CIEND=-10,7;CIPOS95=-1,1;CIEND95=-1,0;SU=8;PE=6;SR=2;ALG=PROD;AF=3.419e-05;NSAMP=1;MSQ=359.63;AC=1;AN=29246;NFAM=1	.
chr10	133322527	133322987	chr10	133367678	133368023	158640	532.08	+	-	BND	LOW	158640_1	N	N[chr10:133368005[	158640_2	N	]chr10:133322563]N	SVTYPE=BND;POS=133322563;STRANDS=+-:88;IMPRECISE;CIPOS=-36,424;CIEND=-326,19;CIPOS95=-36,59;CIEND95=-20,19;MATEID=158640_2;EVENT=158640;SU=88;PE=88;SR=0;ALG=PROD;AF=0.000171;NSAMP=5;MSQ=10.78;RECLASSIFIED;AC=5;AN=29246;NFAM=4	SVTYPE=BND;POS=133368005;STRANDS=+-:88;IMPRECISE;CIPOS=-326,19;CIEND=-36,424;CIPOS95=-20,19;CIEND95=-36,59;MATEID=158640_1;EVENT=158640;SECONDARY;SU=88;PE=88;SR=0;ALG=PROD;AF=0.000171;NSAMP=5;MSQ=10.78;RECLASSIFIED;AC=5;AN=29246;NFAM=4
chr10	133324040	133324097	chr17	2806379	2806436	20509	136.4	+	+	BND	LOW	20509_1	N	N]chr17:2806408]	20509_2	N	N]chr10:133324069]	SVTYPE=BND;POS=133324069;STRANDS=++:8;CIPOS=-29,28;CIEND=-29,28;CIPOS95=0,0;CIEND95=0,0;MATEID=20509_2;EVENT=20509;SU=8;PE=0;SR=8;ALG=PROD;AF=0.0002052;NSAMP=6;MSQ=17.89;AC=6;AN=29246;NFAM=6	SVTYPE=BND;POS=2806408;STRANDS=++:8;CIPOS=-29,28;CIEND=-29,28;CIPOS95=0,0;CIEND95=0,0;MATEID=20509_1;EVENT=20509;SECONDARY;SU=8;PE=0;SR=8;ALG=PROD;AF=0.0002052;NSAMP=6;MSQ=17.89;AC=6;AN=29246;NFAM=6
chr10	133324465	133324482	chr10	133324766	133324783	158641	12699.6	+	-	BND	LOW	158641_1	N	N[chr10:133324776[	158641_2	N	]chr10:133324474]N	SVTYPE=BND;POS=133324474;STRANDS=+-:16;CIPOS=-9,8;CIEND=-9,8;CIPOS95=0,0;CIEND95=0,0;MATEID=158641_2;EVENT=158641;SU=16;PE=0;SR=16;ALG=PROD;AF=0.01501;NSAMP=439;MSQ=19.86;RECLASSIFIED;AC=439;AN=29246;NFAM=439	SVTYPE=BND;POS=133324776;STRANDS=+-:16;CIPOS=-9,8;CIEND=-9,8;CIPOS95=0,0;CIEND95=0,0;MATEID=158641_1;EVENT=158641;SECONDARY;SU=16;PE=0;SR=16;ALG=PROD;AF=0.01501;NSAMP=439;MSQ=19.86;RECLASSIFIED;AC=439;AN=29246;NFAM=439
chr10	133324595	133324614	chr10	133324767	133324786	158642	154641.0	+	-	BND	LOW	158642_1	N	N[chr10:133324778[	158642_2	N	]chr10:133324605]N	SVTYPE=BND;POS=133324605;STRANDS=+-:4;IMPRECISE;CIPOS=-10,9;CIEND=-10,9;CIPOS95=-3,3;CIEND95=-3,3;MATEID=158642_2;EVENT=158642;SU=4;PE=3;SR=1;ALG=PROD;AF=0.13;NSAMP=3803;MSQ=25.59;RECLASSIFIED;AC=3803;AN=29246;NFAM=3708	SVTYPE=BND;POS=133324778;STRANDS=+-:4;IMPRECISE;CIPOS=-10,9;CIEND=-10,9;CIPOS95=-3,3;CIEND95=-3,3;MATEID=158642_1;EVENT=158642;SECONDARY;SU=4;PE=3;SR=1;ALG=PROD;AF=0.13;NSAMP=3803;MSQ=25.59;RECLASSIFIED;AC=3803;AN=29246;NFAM=3708
chr10	133333266	133333283	chr10	133333505	133333511	158643	2146.59	+	-	BND	LOW	158643_1	N	N[chr10:133333512[	158643_2	N	]chr10:133333275]N	SVTYPE=BND;POS=133333275;STRANDS=+-:4;IMPRECISE;CIPOS=-9,8;CIEND=-6,0;CIPOS95=0,0;CIEND95=-6,0;MATEID=158643_2;EVENT=158643;SU=4;PE=0;SR=4;ALG=PROD;AF=0.002633;NSAMP=77;MSQ=15.38;RECLASSIFIED;AC=77;AN=29246;NFAM=77	SVTYPE=BND;POS=133333512;STRANDS=+-:4;IMPRECISE;CIPOS=-6,0;CIEND=-9,8;CIPOS95=-6,0;CIEND95=0,0;MATEID=158643_1;EVENT=158643;SECONDARY;SU=4;PE=0;SR=4;ALG=PROD;AF=0.002633;NSAMP=77;MSQ=15.38;RECLASSIFIED;AC=77;AN=29246;NFAM=77
chr10	133333995	133333996	chr10	133334599	133334618	158644	6536.17	+	-	BND	LOW	158644_1	N	N[chr10:133334610[	158644_2	N	]chr10:133333995]N	SVTYPE=BND;POS=133333995;STRANDS=+-:5;IMPRECISE;CIPOS=0,1;CIEND=-10,9;CIPOS95=0,1;CIEND95=-3,3;MATEID=158644_2;EVENT=158644;SU=5;PE=4;SR=1;ALG=PROD;AF=0.004342;NSAMP=127;MSQ=38.19;RECLASSIFIED;AC=127;AN=29246;NFAM=127	SVTYPE=BND;POS=133334610;STRANDS=+-:5;IMPRECISE;CIPOS=-10,9;CIEND=0,1;CIPOS95=-3,3;CIEND95=0,1;MATEID=158644_1;EVENT=158644;SECONDARY;SU=5;PE=4;SR=1;ALG=PROD;AF=0.004342;NSAMP=127;MSQ=38.19;RECLASSIFIED;AC=127;AN=29246;NFAM=127
chr10	133334143	133334202	chr10	133334501	133334546	158645	472701.0	+	-	BND	LOW	158645_1	N	N[chr10:133334527[	158645_2	N	]chr10:133334173]N	SVTYPE=BND;POS=133334173;STRANDS=+-:10;IMPRECISE;CIPOS=-30,29;CIEND=-25,20;CIPOS95=-1,1;CIEND95=-5,5;MATEID=158645_2;EVENT=158645;SU=10;PE=8;SR=2;ALG=PROD;AF=0.2169;NSAMP=6344;MSQ=47.49;RECLASSIFIED;AC=6344;AN=29244;NFAM=5981	SVTYPE=BND;POS=133334527;STRANDS=+-:10;IMPRECISE;CIPOS=-25,20;CIEND=-30,29;CIPOS95=-5,5;CIEND95=-1,1;MATEID=158645_1;EVENT=158645;SECONDARY;SU=10;PE=8;SR=2;ALG=PROD;AF=0.2169;NSAMP=6344;MSQ=47.49;RECLASSIFIED;AC=6344;AN=29244;NFAM=5981
chr10	133337165	133337182	chr10	133337269	133337286	158646	198.01	+	-	DEL	PASS	158646	N	<DEL>	.	.	.	SVTYPE=DEL;POS=133337174;SVLEN=-104;END=133337278;STRANDS=+-:4;CIPOS=-9,8;CIEND=-9,8;CIPOS95=0,0;CIEND95=0,0;SU=4;PE=0;SR=4;ALG=PROD;AF=3.419e-05;NSAMP=1;MSQ=191.87;AC=1;AN=29246;NFAM=1	.
chr10	133337177	133337194	chr10	133337519	133337536	158647	516.97	+	-	BND	LOW	158647_1	N	N[chr10:133337529[	158647_2	N	]chr10:133337186]N	SVTYPE=BND;POS=133337186;STRANDS=+-:4;CIPOS=-9,8;CIEND=-9,8;CIPOS95=0,0;CIEND95=0,0;MATEID=158647_2;EVENT=158647;SU=4;PE=0;SR=4;ALG=PROD;AF=0.0006497;NSAMP=19;MSQ=18.01;RECLASSIFIED;AC=19;AN=29244;NFAM=19	SVTYPE=BND;POS=133337529;STRANDS=+-:4;CIPOS=-9,8;CIEND=-9,8;CIPOS95=0,0;CIEND95=0,0;MATEID=158647_1;EVENT=158647;SECONDARY;SU=4;PE=0;SR=4;ALG=PROD;AF=0.0006497;NSAMP=19;MSQ=18.01;RECLASSIFIED;AC=19;AN=29244;NFAM=19
chr10	133337353	133337383	chr10	133337563	133337619	158648	1215.93	+	-	BND	LOW	158648_1	N	N[chr10:133337592[	158648_2	N	]chr10:133337355]N	SVTYPE=BND;POS=133337355;STRANDS=+-:8;IMPRECISE;CIPOS=-2,28;CIEND=-28,28;CIPOS95=-2,27;CIEND95=-1,1;MATEID=158648_2;EVENT=158648;SU=8;PE=0;SR=8;ALG=PROD;AF=0.00147;NSAMP=43;MSQ=12.68;RETAINED;RECLASSIFIED;AC=43;AN=29246;NFAM=43	SVTYPE=BND;POS=133337592;STRANDS=+-:8;IMPRECISE;CIPOS=-28,28;CIEND=-2,28;CIPOS95=-1,1;CIEND95=-2,27;MATEID=158648_1;EVENT=158648;SECONDARY;SU=8;PE=0;SR=8;ALG=PROD;AF=0.00147;NSAMP=43;MSQ=12.68;RETAINED;RECLASSIFIED;AC=43;AN=29246;NFAM=43
chr10	133337603	133338057	chr10	133338487	133338937	465159	12955.2	-	+	BND	LOW	465159_1	N	]chr10:133338497]N	465159_2	N	N[chr10:133338049[	SVTYPE=BND;POS=133338049;STRANDS=-+:5;IMPRECISE;CIPOS=-445,9;CIEND=-10,440;CIPOS95=-112,1;CIEND95=-2,130;MATEID=465159_2;EVENT=465159;SU=5;PE=5;SR=0;ALG=PROD;AF=0.01276;NSAMP=373;MSQ=15.86;RECLASSIFIED;AC=373;AN=29242;NFAM=372	SVTYPE=BND;POS=133338497;STRANDS=-+:5;IMPRECISE;CIPOS=-10,440;CIEND=-445,9;CIPOS95=-2,130;CIEND95=-112,1;MATEID=465159_1;EVENT=465159;SECONDARY;SU=5;PE=5;SR=0;ALG=PROD;AF=0.01276;NSAMP=373;MSQ=15.86;RECLASSIFIED;AC=373;AN=29242;NFAM=372
chr10	133337605	133337621	chr10	133337847	133337864	158651	67.82	+	-	BND	LOW	158651_1	N	N[chr10:133337857[	158651_2	N	]chr10:133337612]N	SVTYPE=BND;POS=133337612;STRANDS=+-:4;IMPRECISE;CIPOS=-7,9;CIEND=-9,8;CIPOS95=0,3;CIEND95=0,0;MATEID=158651_2;EVENT=158651;SU=4;PE=0;SR=4;ALG=PROD;AF=6.839e-05;NSAMP=2;MSQ=13.8;RETAINED;RECLASSIFIED;AC=2;AN=29242;NFAM=2	SVTYPE=BND;POS=133337857;STRANDS=+-:4;IMPRECISE;CIPOS=-9,8;CIEND=-7,9;CIPOS95=0,0;CIEND95=0,3;MATEID=158651_1;EVENT=158651;SECONDARY;SU=4;PE=0;SR=4;ALG=PROD;AF=6.839e-05;NSAMP=2;MSQ=13.8;RETAINED;RECLASSIFIED;AC=2;AN=29242;NFAM=2
chr10	133337833	133337852	chr10	133338011	133338030	158652	166.37	+	-	BND	LOW	158652_1	N	N[chr10:133338022[	158652_2	N	]chr10:133337843]N	SVTYPE=BND;POS=133337843;STRANDS=+-:5;CIPOS=-10,9;CIEND=-10,9;CIPOS95=0,0;CIEND95=0,0;MATEID=158652_2;EVENT=158652;SU=5;PE=0;SR=5;ALG=PROD;AF=0.0002736;NSAMP=8;MSQ=13.06;RECLASSIFIED;AC=8;AN=29242;NFAM=8	SVTYPE=BND;POS=133338022;STRANDS=+-:5;CIPOS=-10,9;CIEND=-10,9;CIPOS95=0,0;CIEND95=0,0;MATEID=158652_1;EVENT=158652;SECONDARY;SU=5;PE=0;SR=5;ALG=PROD;AF=0.0002736;NSAMP=8;MSQ=13.06;RECLASSIFIED;AC=8;AN=29242;NFAM=8
chr10	133337908	133337925	chr10	133338202	133338219	158653	184.25	+	-	BND	LOW	158653_1	N	N[chr10:133338212[	158653_2	N	]chr10:133337917]N	SVTYPE=BND;POS=133337917;STRANDS=+-:4;CIPOS=-9,8;CIEND=-9,8;CIPOS95=0,0;CIEND95=0,0;MATEID=158653_2;EVENT=158653;SU=4;PE=0;SR=4;ALG=PROD;AF=0.000171;NSAMP=5;MSQ=14.83;RECLASSIFIED;AC=5;AN=29246;NFAM=5	SVTYPE=BND;POS=133338212;STRANDS=+-:4;CIPOS=-9,8;CIEND=-9,8;CIPOS95=0,0;CIEND95=0,0;MATEID=158653_1;EVENT=158653;SECONDARY;SU=4;PE=0;SR=4;ALG=PROD;AF=0.000171;NSAMP=5;MSQ=14.83;RECLASSIFIED;AC=5;AN=29246;NFAM=5
chr10	133338158	133338215	chr10	133338542	133338594	158654	2088.76	+	-	BND	LOW	158654_1	N	N[chr10:133338569[	158654_2	N	]chr10:133338183]N	SVTYPE=BND;POS=133338183;STRANDS=+-:16;CIPOS=-25,32;CIEND=-26,26;CIPOS95=0,0;CIEND95=0,0;MATEID=158654_2;EVENT=158654;SU=16;PE=0;SR=16;ALG=PROD;AF=0.002633;NSAMP=77;MSQ=21.66;RETAINED;RECLASSIFIED;AC=77;AN=29244;NFAM=77	SVTYPE=BND;POS=133338569;STRANDS=+-:16;CIPOS=-26,26;CIEND=-25,32;CIPOS95=0,0;CIEND95=0,0;MATEID=158654_1;EVENT=158654;SECONDARY;SU=16;PE=0;SR=16;ALG=PROD;AF=0.002633;NSAMP=77;MSQ=21.66;RETAINED;RECLASSIFIED;AC=77;AN=29244;NFAM=77
chr10	133338224	133338669	chr10	133338864	133339309	465160	26833.6	-	+	BND	LOW	465160_1	N	]chr10:133338874]N	465160_2	N	N[chr10:133338661[	SVTYPE=BND;POS=133338661;STRANDS=-+:4;IMPRECISE;CIPOS=-436,9;CIEND=-10,435;CIPOS95=-212,2;CIEND95=-2,212;MATEID=465160_2;EVENT=465160;SU=4;PE=1;SR=3;ALG=PROD;AF=0.02719;NSAMP=795;MSQ=15.63;RECLASSIFIED;AC=795;AN=29244;NFAM=793	SVTYPE=BND;POS=133338874;STRANDS=-+:4;IMPRECISE;CIPOS=-10,435;CIEND=-436,9;CIPOS95=-2,212;CIEND95=-212,2;MATEID=465160_1;EVENT=465160;SECONDARY;SU=4;PE=1;SR=3;ALG=PROD;AF=0.02719;NSAMP=795;MSQ=15.63;RECLASSIFIED;AC=795;AN=29244;NFAM=793
chr10	133338416	133338434	chr10	133338763	133338782	158656	1254.91	+	-	BND	LOW	158656_1	N	N[chr10:133338774[	158656_2	N	]chr10:133338425]N	SVTYPE=BND;POS=133338425;STRANDS=+-:17;CIPOS=-9,9;CIEND=-10,9;CIPOS95=0,0;CIEND95=0,0;MATEID=158656_2;EVENT=158656;SU=17;PE=0;SR=17;ALG=PROD;AF=0.001676;NSAMP=49;MSQ=22.12;RECLASSIFIED;AC=49;AN=29242;NFAM=49	SVTYPE=BND;POS=133338774;STRANDS=+-:17;CIPOS=-10,9;CIEND=-9,9;CIPOS95=0,0;CIEND95=0,0;MATEID=158656_1;EVENT=158656;SECONDARY;SU=17;PE=0;SR=17;ALG=PROD;AF=0.001676;NSAMP=49;MSQ=22.12;RECLASSIFIED;AC=49;AN=29242;NFAM=49
chr10	133338644	133338661	chr10	133338905	133338922	158659	65.61	+	-	BND	LOW	158659_1	N	N[chr10:133338915[	158659_2	N	]chr10:133338653]N	SVTYPE=BND;POS=133338653;STRANDS=+-:4;CIPOS=-9,8;CIEND=-9,8;CIPOS95=0,0;CIEND95=0,0;MATEID=158659_2;EVENT=158659;SU=4;PE=0;SR=4;ALG=PROD;AF=3.419e-05;NSAMP=1;MSQ=35.82;RETAINED;RECLASSIFIED;AC=1;AN=29246;NFAM=1	SVTYPE=BND;POS=133338915;STRANDS=+-:4;CIPOS=-9,8;CIEND=-9,8;CIPOS95=0,0;CIEND95=0,0;MATEID=158659_1;EVENT=158659;SECONDARY;SU=4;PE=0;SR=4;ALG=PROD;AF=3.419e-05;NSAMP=1;MSQ=35.82;RETAINED;RECLASSIFIED;AC=1;AN=29246;NFAM=1
chr10	133338878	133338895	chr10	133339160	133339177	158660	77.39	+	-	BND	LOW	158660_1	N	N[chr10:133339170[	158660_2	N	]chr10:133338887]N	SVTYPE=BND;POS=133338887;STRANDS=+-:4;CIPOS=-9,8;CIEND=-9,8;CIPOS95=0,0;CIEND95=0,0;MATEID=158660_2;EVENT=158660;SU=4;PE=0;SR=4;ALG=PROD;AF=6.839e-05;NSAMP=2;MSQ=19.46;RETAINED;RECLASSIFIED;AC=2;AN=29246;NFAM=2	SVTYPE=BND;POS=133339170;STRANDS=+-:4;CIPOS=-9,8;CIEND=-9,8;CIPOS95=0,0;CIEND95=0,0;MATEID=158660_1;EVENT=158660;SECONDARY;SU=4;PE=0;SR=4;ALG=PROD;AF=6.839e-05;NSAMP=2;MSQ=19.46;RETAINED;RECLASSIFIED;AC=2;AN=29246;NFAM=2
chr10	133339123	133339140	chr10	133339331	133339348	158662	397.48	+	-	BND	LOW	158662_1	N	N[chr10:133339341[	158662_2	N	]chr10:133339132]N	SVTYPE=BND;POS=133339132;STRANDS=+-:4;CIPOS=-9,8;CIEND=-9,8;CIPOS95=0,0;CIEND95=0,0;MATEID=158662_2;EVENT=158662;SU=4;PE=0;SR=4;ALG=PROD;AF=0.0005129;NSAMP=15;MSQ=14.99;RECLASSIFIED;AC=15;AN=29246;NFAM=15	SVTYPE=BND;POS=133339341;STRANDS=+-:4;CIPOS=-9,8;CIEND=-9,8;CIPOS95=0,0;CIEND95=0,0;MATEID=158662_1;EVENT=158662;SECONDARY;SU=4;PE=0;SR=4;ALG=PROD;AF=0.0005129;NSAMP=15;MSQ=14.99;RECLASSIFIED;AC=15;AN=29246;NFAM=15
chr10	133339274	133339291	chr10	133339444	133339461	158663	37.9	+	-	BND	LOW	158663_1	N	N[chr10:133339454[	158663_2	N	]chr10:133339283]N	SVTYPE=BND;POS=133339283;STRANDS=+-:4;CIPOS=-9,8;CIEND=-9,8;CIPOS95=0,0;CIEND95=0,0;MATEID=158663_2;EVENT=158663;SU=4;PE=0;SR=4;ALG=PROD;AF=3.42e-05;NSAMP=1;MSQ=4.6;RECLASSIFIED;AC=1;AN=29244;NFAM=1	SVTYPE=BND;POS=133339454;STRANDS=+-:4;CIPOS=-9,8;CIEND=-9,8;CIPOS95=0,0;CIEND95=0,0;MATEID=158663_1;EVENT=158663;SECONDARY;SU=4;PE=0;SR=4;ALG=PROD;AF=3.42e-05;NSAMP=1;MSQ=4.6;RECLASSIFIED;AC=1;AN=29244;NFAM=1
chr10	133339420	133339517	chr10	133339700	133339844	158664	76.56	+	-	BND	LOW	158664_1	N	N[chr10:133339750[	158664_2	N	]chr10:133339460]N	SVTYPE=BND;POS=133339460;STRANDS=+-:20;IMPRECISE;CIPOS=-40,57;CIEND=-49,95;CIPOS95=-9,9;CIEND95=-49,67;MATEID=158664_2;EVENT=158664;SU=20;PE=0;SR=20;ALG=SUM;AF=0.0001368;NSAMP=4;MSQ=11.46;RECLASSIFIED;AC=4;AN=29246;NFAM=4	SVTYPE=BND;POS=133339750;STRANDS=+-:20;IMPRECISE;CIPOS=-49,95;CIEND=-40,57;CIPOS95=-49,67;CIEND95=-9,9;MATEID=158664_1;EVENT=158664;SECONDARY;SU=20;PE=0;SR=20;ALG=SUM;AF=0.0001368;NSAMP=4;MSQ=11.46;RECLASSIFIED;AC=4;AN=29246;NFAM=4
chr10	133339468	133339483	chr10	133432344	133432361	465161	63.31	-	+	DUP	PASS	465161	N	<DUP>	.	.	.	SVTYPE=DUP;POS=133339478;SVLEN=92874;END=133432352;STRANDS=-+:5;IMPRECISE;CIPOS=-10,5;CIEND=-8,9;CIPOS95=-3,1;CIEND95=-1,1;SU=5;PE=3;SR=2;ALG=PROD;AF=3.419e-05;NSAMP=1;MSQ=58.84;AC=1;AN=29246;NFAM=1	.
chr10	133340660	133340679	chr10	133373654	133373673	465162	109.7	-	+	DUP	PASS	465162	N	<DUP>	.	.	.	SVTYPE=DUP;POS=133340670;SVLEN=32994;END=133373664;STRANDS=-+:6;IMPRECISE;CIPOS=-10,9;CIEND=-10,9;CIPOS95=-3,3;CIEND95=-1,3;SU=6;PE=5;SR=1;ALG=PROD;AF=3.419e-05;NSAMP=1;MSQ=107.9;AC=1;AN=29246;NFAM=1	.
chr10	133345530	133345538	chr10	133346595	133346603	465163	311.75	-	+	DUP	PASS	465163	N	<DUP>	.	.	.	SVTYPE=DUP;POS=133345536;SVLEN=1063;END=133346599;STRANDS=-+:30;CIPOS=-6,2;CIEND=-4,4;CIPOS95=0,0;CIEND95=0,0;SU=30;PE=24;SR=6;ALG=PROD;AF=3.419e-05;NSAMP=1;MSQ=3.61;AC=1;AN=29246;NFAM=1	.
chr10	133346601	133346605	chr10	133601238	133601257	465164	344.06	-	+	DUP	PASS	465164	N	<DUP>	.	.	.	SVTYPE=DUP;POS=133346604;SVLEN=254644;END=133601248;STRANDS=-+:29;CIPOS=-3,1;CIEND=-10,9;CIPOS95=0,0;CIEND95=0,0;SU=29;PE=19;SR=10;ALG=PROD;AF=3.419e-05;NSAMP=1;MSQ=343.54;AC=1;AN=29246;NFAM=1	.
chr10	133365454	133365499	chr10	133365814	133365863	158667	1269.6	+	-	BND	LOW	158667_1	N	N[chr10:133365841[	158667_2	N	]chr10:133365477]N	SVTYPE=BND;POS=133365477;STRANDS=+-:30;CIPOS=-23,22;CIEND=-26,23;CIPOS95=0,0;CIEND95=0,0;MATEID=158667_2;EVENT=158667;SU=30;PE=11;SR=19;ALG=PROD;AF=0.0005129;NSAMP=15;MSQ=80.25;RECLASSIFIED;AC=15;AN=29246;NFAM=14	SVTYPE=BND;POS=133365841;STRANDS=+-:30;CIPOS=-26,23;CIEND=-23,22;CIPOS95=0,0;CIEND95=0,0;MATEID=158667_1;EVENT=158667;SECONDARY;SU=30;PE=11;SR=19;ALG=PROD;AF=0.0005129;NSAMP=15;MSQ=80.25;RECLASSIFIED;AC=15;AN=29246;NFAM=14
chr10	133367317	133367715	chr21	17677332	17677883	21809	1010.9	+	+	BND	LOW	21809_1	N	N]chr21:17677362]	21809_2	N	N]chr10:133367347]	SVTYPE=BND;POS=133367347;STRANDS=++:12;IMPRECISE;CIPOS=-30,368;CIEND=-30,521;CIPOS95=-30,64;CIEND95=-30,135;MATEID=21809_2;EVENT=21809;SU=12;PE=12;SR=0;ALG=PROD;AF=0.001573;NSAMP=46;MSQ=20.35;AC=46;AN=29246;NFAM=46	SVTYPE=BND;POS=17677362;STRANDS=++:12;IMPRECISE;CIPOS=-30,521;CIEND=-30,368;CIPOS95=-30,135;CIEND95=-30,64;MATEID=21809_1;EVENT=21809;SECONDARY;SU=12;PE=12;SR=0;ALG=PROD;AF=0.001573;NSAMP=46;MSQ=20.35;AC=46;AN=29246;NFAM=46
chr10	133372685	133372704	chr10	133373150	133373164	158669	131440.0	+	-	BND	LOW	158669_1	N	N[chr10:133373160[	158669_2	N	]chr10:133372695]N	SVTYPE=BND;POS=133372695;STRANDS=+-:4;IMPRECISE;CIPOS=-10,9;CIEND=-9,5;CIPOS95=-1,1;CIEND95=-3,1;MATEID=158669_2;EVENT=158669;SU=4;PE=0;SR=4;ALG=PROD;AF=0.1093;NSAMP=2944;MSQ=31.65;RECLASSIFIED;AC=3196;AN=29246;NFAM=2860	SVTYPE=BND;POS=133373160;STRANDS=+-:4;IMPRECISE;CIPOS=-9,5;CIEND=-10,9;CIPOS95=-3,1;CIEND95=-1,1;MATEID=158669_1;EVENT=158669;SECONDARY;SU=4;PE=0;SR=4;ALG=PROD;AF=0.1093;NSAMP=2944;MSQ=31.65;RECLASSIFIED;AC=3196;AN=29246;NFAM=2860
chr10	133372931	133372964	chr10	133373129	133373171	158671	1690.16	+	-	BND	LOW	158671_1	N	N[chr10:133373150[	158671_2	N	]chr10:133372936]N	SVTYPE=BND;POS=133372936;STRANDS=+-:8;IMPRECISE;CIPOS=-5,28;CIEND=-20,22;CIPOS95=-5,17;CIEND95=-1,1;MATEID=158671_2;EVENT=158671;SU=8;PE=2;SR=6;ALG=PROD;AF=0.002701;NSAMP=79;MSQ=14.89;RETAINED;RECLASSIFIED;AC=79;AN=29246;NFAM=79	SVTYPE=BND;POS=133373150;STRANDS=+-:8;IMPRECISE;CIPOS=-20,22;CIEND=-5,28;CIPOS95=-1,1;CIEND95=-5,17;MATEID=158671_1;EVENT=158671;SECONDARY;SU=8;PE=2;SR=6;ALG=PROD;AF=0.002701;NSAMP=79;MSQ=14.89;RETAINED;RECLASSIFIED;AC=79;AN=29246;NFAM=79
chr10	133375128	133375141	chr10	133386707	133386724	465165	131.7	-	+	DUP	PASS	465165	N	<DUP>	.	.	.	SVTYPE=DUP;POS=133375138;SVLEN=11577;END=133386715;STRANDS=-+:15;IMPRECISE;CIPOS=-10,3;CIEND=-8,9;CIPOS95=-3,0;CIEND95=-1,1;SU=15;PE=13;SR=2;ALG=PROD;AF=6.839e-05;NSAMP=2;MSQ=65.67;AC=2;AN=29246;NFAM=2	.
chr10	133379048	133379061	chr10	133379212	133379229	158672	914.3	+	-	BND	LOW	158672_1	N	N[chr10:133379222[	158672_2	N	]chr10:133379057]N	SVTYPE=BND;POS=133379057;STRANDS=+-:4;IMPRECISE;CIPOS=-9,4;CIEND=-9,8;CIPOS95=-1,1;CIEND95=0,0;MATEID=158672_2;EVENT=158672;SU=4;PE=0;SR=4;ALG=PROD;AF=0.000617;NSAMP=18;MSQ=12.95;RECLASSIFIED;AC=18;AN=29174;NFAM=18	SVTYPE=BND;POS=133379222;STRANDS=+-:4;IMPRECISE;CIPOS=-9,8;CIEND=-9,4;CIPOS95=0,0;CIEND95=-1,1;MATEID=158672_1;EVENT=158672;SECONDARY;SU=4;PE=0;SR=4;ALG=PROD;AF=0.000617;NSAMP=18;MSQ=12.95;RECLASSIFIED;AC=18;AN=29174;NFAM=18
chr10	133379688	133379707	chr10	133379824	133379843	158673	344.82	+	-	DEL	PASS	158673	N	<DEL>	.	.	.	SVTYPE=DEL;POS=133379698;SVLEN=-136;END=133379834;STRANDS=+-:13;CIPOS=-10,9;CIEND=-10,9;CIPOS95=0,0;CIEND95=0,0;SU=13;PE=0;SR=13;ALG=PROD;AF=3.419e-05;NSAMP=1;MSQ=344.66;AC=1;AN=29246;NFAM=1	.
chr10	133386751	133387075	chr10	133387637	133387935	158674	4.6	+	-	DEL	PASS	158674	N	<DEL>	.	.	.	SVTYPE=DEL;POS=133386761;SVLEN=-1165;END=133387926;STRANDS=+-:4;IMPRECISE;CIPOS=-10,314;CIEND=-289,9;CIPOS95=-1,97;CIEND95=-84,1;SU=4;PE=4;SR=0;ALG=PROD;AF=3.419e-05;NSAMP=1;MSQ=4.6;AC=1;AN=29246;NFAM=1	.
chr10	133390573	133390773	chr10	133395099	133395361	158675	308.65	+	-	DEL	PASS	158675	N	<DEL>	.	.	.	SVTYPE=DEL;POS=133390583;SVLEN=-4769;END=133395352;STRANDS=+-:12;IMPRECISE;CIPOS=-10,190;CIEND=-253,9;CIPOS95=-1,50;CIEND95=-52,1;SU=12;PE=12;SR=0;ALG=PROD;AF=3.419e-05;NSAMP=1;MSQ=308.65;AC=1;AN=29246;NFAM=1	.
chr10	133392129	133392146	chr10	133392253	133392270	158676	108.3	+	-	BND	LOW	158676_1	N	N[chr10:133392263[	158676_2	N	]chr10:133392138]N	SVTYPE=BND;POS=133392138;STRANDS=+-:4;CIPOS=-9,8;CIEND=-9,8;CIPOS95=0,0;CIEND95=0,0;MATEID=158676_2;EVENT=158676;SU=4;PE=0;SR=4;ALG=PROD;AF=0.0002393;NSAMP=7;MSQ=9.03;RECLASSIFIED;AC=7;AN=29246;NFAM=7	SVTYPE=BND;POS=133392263;STRANDS=+-:4;CIPOS=-9,8;CIEND=-9,8;CIPOS95=0,0;CIEND95=0,0;MATEID=158676_1;EVENT=158676;SECONDARY;SU=4;PE=0;SR=4;ALG=PROD;AF=0.0002393;NSAMP=7;MSQ=9.03;RECLASSIFIED;AC=7;AN=29246;NFAM=7
chr10	133392400	133392412	chr10	133392682	133392690	158677	4252.31	+	-	BND	PASS	158677_1	N	N[chr10:133392687[	158677_2	N	]chr10:133392407]N	SVTYPE=BND;POS=133392407;STRANDS=+-:98;CIPOS=-7,5;CIEND=-4,4;CIPOS95=0,0;CIEND95=0,0;MATEID=158677_2;EVENT=158677;SU=98;PE=10;SR=88;ALG=PROD;AF=0.0003077;NSAMP=9;MSQ=345.42;RECLASSIFIED;AC=9;AN=29246;NFAM=8	SVTYPE=BND;POS=133392687;STRANDS=+-:98;CIPOS=-4,4;CIEND=-7,5;CIPOS95=0,0;CIEND95=0,0;MATEID=158677_1;EVENT=158677;SECONDARY;SU=98;PE=10;SR=88;ALG=PROD;AF=0.0003077;NSAMP=9;MSQ=345.42;RECLASSIFIED;AC=9;AN=29246;NFAM=8
chr10	133400653	133400712	chr10	133401169	133401215	158678	617.83	+	-	BND	LOW	158678_1	N	N[chr10:133401194[	158678_2	N	]chr10:133400683]N	SVTYPE=BND;POS=133400683;STRANDS=+-:21;CIPOS=-30,29;CIEND=-24,22;CIPOS95=0,0;CIEND95=0,0;MATEID=158678_2;EVENT=158678;SU=21;PE=3;SR=18;ALG=PROD;AF=0.0001368;NSAMP=4;MSQ=11.66;RECLASSIFIED;AC=4;AN=29246;NFAM=4	SVTYPE=BND;POS=133401194;STRANDS=+-:21;CIPOS=-24,22;CIEND=-30,29;CIPOS95=0,0;CIEND95=0,0;MATEID=158678_1;EVENT=158678;SECONDARY;SU=21;PE=3;SR=18;ALG=PROD;AF=0.0001368;NSAMP=4;MSQ=11.66;RECLASSIFIED;AC=4;AN=29246;NFAM=4
chr10	133421096	133421102	chr10	133421958	133421963	158679	725.6	+	-	DEL	PASS	158679	N	<DEL>	.	.	.	SVTYPE=DEL;POS=133421099;SVLEN=-863;END=133421962;STRANDS=+-:27;CIPOS=-3,3;CIEND=-4,1;CIPOS95=0,0;CIEND95=0,0;SU=27;PE=19;SR=8;ALG=PROD;AF=3.419e-05;NSAMP=1;MSQ=725.59;AC=1;AN=29246;NFAM=1	.
chr10	133422896	133422906	chr10	133474187	133474206	551767	86.34	-	-	BND	LOW	551767_1	N	[chr10:133474198[N	551767_2	N	[chr10:133422904[N	SVTYPE=BND;POS=133422904;STRANDS=--:15;CIPOS=-7,3;CIEND=-10,9;CIPOS95=0,0;CIEND95=0,0;MATEID=551767_2;EVENT=551767;SU=15;PE=10;SR=5;ALG=PROD;AF=3.419e-05;NSAMP=1;MSQ=86.34;AC=1;AN=29246;NFAM=1	SVTYPE=BND;POS=133474198;STRANDS=--:15;CIPOS=-10,9;CIEND=-7,3;CIPOS95=0,0;CIEND95=0,0;MATEID=551767_1;EVENT=551767;SECONDARY;SU=15;PE=10;SR=5;ALG=PROD;AF=3.419e-05;NSAMP=1;MSQ=86.34;AC=1;AN=29246;NFAM=1
chr10	133423370	133423793	chr10	133568445	133568654	465167	387.98	-	+	BND	LOW	465167_1	N	]chr10:133568495]N	465167_2	N	N[chr10:133423782[	SVTYPE=BND;POS=133423782;STRANDS=-+:96;IMPRECISE;CIPOS=-411,12;CIEND=-50,159;CIPOS95=-20,12;CIEND95=-5,5;MATEID=465167_2;EVENT=465167;SU=96;PE=96;SR=0;ALG=PROD;AF=0.0007864;NSAMP=23;MSQ=9.27;RECLASSIFIED;AC=23;AN=29246;NFAM=23	SVTYPE=BND;POS=133568495;STRANDS=-+:96;IMPRECISE;CIPOS=-50,159;CIEND=-411,12;CIPOS95=-5,5;CIEND95=-20,12;MATEID=465167_1;EVENT=465167;SECONDARY;SU=96;PE=96;SR=0;ALG=PROD;AF=0.0007864;NSAMP=23;MSQ=9.27;RECLASSIFIED;AC=23;AN=29246;NFAM=23
chr10	133428682	133429002	chr10	133573045	133573434	158681	406.95	+	-	BND	LOW	158681_1	N	N[chr10:133573406[	158681_2	N	]chr10:133428712]N	SVTYPE=BND;POS=133428712;STRANDS=+-:17;IMPRECISE;CIPOS=-30,290;CIEND=-360,29;CIPOS95=-30,48;CIEND95=-41,29;MATEID=158681_2;EVENT=158681;SU=17;PE=17;SR=0;ALG=PROD;AF=0.0001026;NSAMP=3;MSQ=123.73;RETAINED;RECLASSIFIED;AC=3;AN=29246;NFAM=3	SVTYPE=BND;POS=133573406;STRANDS=+-:17;IMPRECISE;CIPOS=-360,29;CIEND=-30,290;CIPOS95=-41,29;CIEND95=-30,48;MATEID=158681_1;EVENT=158681;SECONDARY;SU=17;PE=17;SR=0;ALG=PROD;AF=0.0001026;NSAMP=3;MSQ=123.73;RETAINED;RECLASSIFIED;AC=3;AN=29246;NFAM=3
chr10	133428759	133429107	chr10	133573957	133574263	465174	1.69814e+06	-	+	BND	LOW	465174_1	N	]chr10:133574007]N	465174_2	N	N[chr10:133428941[	SVTYPE=BND;POS=133428941;STRANDS=-+:23;IMPRECISE;CIPOS=-181,167;CIEND=-50,256;CIPOS95=-122,122;CIEND95=-50,109;MATEID=465174_2;EVENT=465174;SU=23;PE=23;SR=0;ALG=SUM;AF=0.3254;NSAMP=8959;MSQ=97.02;RETAINED;RECLASSIFIED;AC=9516;AN=29246;NFAM=8231	SVTYPE=BND;POS=133574007;STRANDS=-+:23;IMPRECISE;CIPOS=-50,256;CIEND=-181,167;CIPOS95=-50,109;CIEND95=-122,122;MATEID=465174_1;EVENT=465174;SECONDARY;SU=23;PE=23;SR=0;ALG=SUM;AF=0.3254;NSAMP=8959;MSQ=97.02;RETAINED;RECLASSIFIED;AC=9516;AN=29246;NFAM=8231
chr10	133429576	133430234	chr10	133608548	133609050	465177	419.52	-	+	DUP	PASS	465177	N	<DUP>	.	.	.	SVTYPE=DUP;POS=133430205;SVLEN=178373;END=133608578;STRANDS=-+:21;IMPRECISE;CIPOS=-629,29;CIEND=-30,472;CIPOS95=-118,29;CIEND95=-30,83;SU=21;PE=21;SR=0;ALG=PROD;AF=6.839e-05;NSAMP=2;MSQ=33.85;AC=2;AN=29246;NFAM=2	.
chr10	133431130	133431735	chr10	133431532	133432205	158682	204486.0	+	-	BND	LOW	158682_1	N	N[chr10:133432177[	158682_2	N	]chr10:133431160]N	SVTYPE=BND;POS=133431160;STRANDS=+-:8;IMPRECISE;CIPOS=-30,575;CIEND=-644,29;CIPOS95=-30,146;CIEND95=-164,29;MATEID=158682_2;EVENT=158682;SU=8;PE=8;SR=0;ALG=PROD;AF=0.08507;NSAMP=2488;MSQ=51.26;RECLASSIFIED;AC=2488;AN=29246;NFAM=2389	SVTYPE=BND;POS=133432177;STRANDS=+-:8;IMPRECISE;CIPOS=-644,29;CIEND=-30,575;CIPOS95=-164,29;CIEND95=-30,146;MATEID=158682_1;EVENT=158682;SECONDARY;SU=8;PE=8;SR=0;ALG=PROD;AF=0.08507;NSAMP=2488;MSQ=51.26;RECLASSIFIED;AC=2488;AN=29246;NFAM=2389
chr10	133443179	133443198	chr10	133449448	133449457	158687	380.48	+	-	DEL	PASS	158687	N	<DEL>	.	.	.	SVTYPE=DEL;POS=133443189;SVLEN=-6265;END=133449454;STRANDS=+-:18;CIPOS=-10,9;CIEND=-6,3;CIPOS95=0,0;CIEND95=0,0;SU=18;PE=12;SR=6;ALG=PROD;AF=3.419e-05;NSAMP=1;MSQ=380.48;AC=1;AN=29246;NFAM=1	.
chr10	133446261	133446312	chr10	133446316	133446367	158688	748.32	+	-	BND	LOW	158688_1	N	N[chr10:133446343[	158688_2	N	]chr10:133446287]N	SVTYPE=BND;POS=133446287;STRANDS=+-:14;CIPOS=-26,25;CIEND=-26,25;CIPOS95=0,0;CIEND95=0,0;MATEID=158688_2;EVENT=158688;SU=14;PE=0;SR=14;ALG=PROD;AF=0.0001028;NSAMP=3;MSQ=153.82;RECLASSIFIED;AC=3;AN=29184;NFAM=3	SVTYPE=BND;POS=133446343;STRANDS=+-:14;CIPOS=-26,25;CIEND=-26,25;CIPOS95=0,0;CIEND95=0,0;MATEID=158688_1;EVENT=158688;SECONDARY;SU=14;PE=0;SR=14;ALG=PROD;AF=0.0001028;NSAMP=3;MSQ=153.82;RECLASSIFIED;AC=3;AN=29184;NFAM=3
chr10	133449748	133449765	chr14	57454795	57454812	19684	78324.4	-	+	BND	LOW	19684_1	N	]chr14:57454804]N	19684_2	N	N[chr10:133449758[	SVTYPE=BND;POS=133449758;STRANDS=-+:4;CIPOS=-9,8;CIEND=-9,8;CIPOS95=0,0;CIEND95=0,0;MATEID=19684_2;EVENT=19684;SU=4;PE=0;SR=4;ALG=PROD;AF=0.06261;NSAMP=1831;MSQ=26.13;AC=1831;AN=29246;NFAM=1801	SVTYPE=BND;POS=57454804;STRANDS=-+:4;CIPOS=-9,8;CIEND=-9,8;CIPOS95=0,0;CIEND95=0,0;MATEID=19684_1;EVENT=19684;SECONDARY;SU=4;PE=0;SR=4;ALG=PROD;AF=0.06261;NSAMP=1831;MSQ=26.13;AC=1831;AN=29246;NFAM=1801
chr10	133454156	133454159	chr10	133454328	133454332	465178	2290.52	-	+	BND	LOW	465178_1	N	]chr10:133454330]N	465178_2	N	N[chr10:133454158[	SVTYPE=BND;POS=133454158;STRANDS=-+:333;CIPOS=-1,2;CIEND=-2,2;CIPOS95=0,0;CIEND95=0,0;MATEID=465178_2;EVENT=465178;SU=333;PE=0;SR=333;ALG=PROD;AF=0.001915;NSAMP=56;MSQ=34.81;RECLASSIFIED;AC=56;AN=29246;NFAM=56	SVTYPE=BND;POS=133454330;STRANDS=-+:333;CIPOS=-2,2;CIEND=-1,2;CIPOS95=0,0;CIEND95=0,0;MATEID=465178_1;EVENT=465178;SECONDARY;SU=333;PE=0;SR=333;ALG=PROD;AF=0.001915;NSAMP=56;MSQ=34.81;RECLASSIFIED;AC=56;AN=29246;NFAM=56
chr10	133456668	133456687	chr10	133459509	133459528	465179	166.31	-	+	DUP	PASS	465179	N	<DUP>	.	.	.	SVTYPE=DUP;POS=133456678;SVLEN=2841;END=133459519;STRANDS=-+:21;CIPOS=-10,9;CIEND=-10,9;CIPOS95=0,0;CIEND95=0,0;SU=21;PE=11;SR=10;ALG=PROD;AF=3.419e-05;NSAMP=1;MSQ=163.96;AC=1;AN=29246;NFAM=1	.
chr10	133459042	133459091	chr10	133459499	133459548	158689	110.86	+	-	BND	LOW	158689_1	N	N[chr10:133459525[	158689_2	N	]chr10:133459067]N	SVTYPE=BND;POS=133459067;STRANDS=+-:13;CIPOS=-25,24;CIEND=-25,24;CIPOS95=0,0;CIEND95=0,0;MATEID=158689_2;EVENT=158689;SU=13;PE=0;SR=13;ALG=PROD;AF=6.839e-05;NSAMP=2;MSQ=8.32;RECLASSIFIED;AC=2;AN=29246;NFAM=2	SVTYPE=BND;POS=133459525;STRANDS=+-:13;CIPOS=-25,24;CIEND=-25,24;CIPOS95=0,0;CIEND95=0,0;MATEID=158689_1;EVENT=158689;SECONDARY;SU=13;PE=0;SR=13;ALG=PROD;AF=6.839e-05;NSAMP=2;MSQ=8.32;RECLASSIFIED;AC=2;AN=29246;NFAM=2
chr10	133464046	133464090	chr11	46177725	46177749	18649	668.74	-	-	BND	LOW	18649_1	N	[chr11:46177749[N	18649_2	N	[chr10:133464070[N	SVTYPE=BND;POS=133464070;STRANDS=--:110;CIPOS=-23,21;CIEND=-23,1;CIPOS95=0,0;CIEND95=0,0;MATEID=18649_2;EVENT=18649;SU=110;PE=61;SR=49;ALG=PROD;AF=6.839e-05;NSAMP=2;MSQ=171.72;AC=2;AN=29246;NFAM=2	SVTYPE=BND;POS=46177749;STRANDS=--:110;CIPOS=-23,1;CIEND=-23,21;CIPOS95=0,0;CIEND95=0,0;MATEID=18649_1;EVENT=18649;SECONDARY;SU=110;PE=61;SR=49;ALG=PROD;AF=6.839e-05;NSAMP=2;MSQ=171.72;AC=2;AN=29246;NFAM=2
chr10	133464062	133464068	chr11	46178049	46178054	18456	874.1	+	+	BND	LOW	18456_1	N	N]chr11:46178052]	18456_2	N	N]chr10:133464066]	SVTYPE=BND;POS=133464066;STRANDS=++:114;CIPOS=-4,2;CIEND=-3,2;CIPOS95=0,0;CIEND95=0,0;MATEID=18456_2;EVENT=18456;SU=114;PE=68;SR=46;ALG=PROD;AF=6.839e-05;NSAMP=2;MSQ=162.7;AC=2;AN=29246;NFAM=2	SVTYPE=BND;POS=46178052;STRANDS=++:114;CIPOS=-3,2;CIEND=-4,2;CIPOS95=0,0;CIEND95=0,0;MATEID=18456_1;EVENT=18456;SECONDARY;SU=114;PE=68;SR=46;ALG=PROD;AF=6.839e-05;NSAMP=2;MSQ=162.7;AC=2;AN=29246;NFAM=2
chr10	133465670	133465689	chr10	133465769	133465788	158690	1666.34	+	-	DEL	PASS	158690	N	<DEL>	.	.	.	SVTYPE=DEL;POS=133465680;SVLEN=-99;END=133465779;STRANDS=+-:55;CIPOS=-10,9;CIEND=-10,9;CIPOS95=0,0;CIEND95=0,0;SU=55;PE=1;SR=54;ALG=PROD;AF=0.0001368;NSAMP=4;MSQ=340.18;AC=4;AN=29246;NFAM=4	.
chr10	133469298	133469316	chr10	133470029	133470032	465180	363.58	-	+	DUP	PASS	465180	N	<DUP>	.	.	.	SVTYPE=DUP;POS=133469308;SVLEN=723;END=133470031;STRANDS=-+:29;CIPOS=-10,8;CIEND=-2,1;CIPOS95=0,0;CIEND95=0,0;SU=29;PE=13;SR=16;ALG=PROD;AF=6.839e-05;NSAMP=1;MSQ=342.9;AC=2;AN=29246;NFAM=1	.
chr10	133476910	133477870	chr10	133480303	133481199	158691	176763.0	+	-	BND	PASS	158691_1	N	N[chr10:133481029[	158691_2	N	]chr10:133477084]N	SVTYPE=BND;POS=133477084;STRANDS=+-:7962;IMPRECISE;CIPOS=-174,786;CIEND=-725,171;CIPOS95=-52,52;CIEND95=-66,66;MATEID=158691_2;EVENT=158691;SU=7962;PE=7962;SR=0;ALG=SUM;AF=0.0147;NSAMP=426;MSQ=231.22;RECLASSIFIED;AC=430;AN=29246;NFAM=406	SVTYPE=BND;POS=133481029;STRANDS=+-:7962;IMPRECISE;CIPOS=-725,171;CIEND=-174,786;CIPOS95=-66,66;CIEND95=-52,52;MATEID=158691_1;EVENT=158691;SECONDARY;SU=7962;PE=7962;SR=0;ALG=SUM;AF=0.0147;NSAMP=426;MSQ=231.22;RECLASSIFIED;AC=430;AN=29246;NFAM=406
chr10	133478910	133479386	chr10	133480776	133481146	158692	991.32	+	-	BND	LOW	158692_1	N	N[chr10:133481138[	158692_2	N	]chr10:133478920]N	SVTYPE=BND;POS=133478920;STRANDS=+-:4;IMPRECISE;CIPOS=-10,466;CIEND=-361,9;CIPOS95=-1,162;CIEND95=-122,2;MATEID=158692_2;EVENT=158692;SU=4;PE=4;SR=0;ALG=PROD;AF=0.001334;NSAMP=39;MSQ=17.54;RECLASSIFIED;AC=39;AN=29246;NFAM=39	SVTYPE=BND;POS=133481138;STRANDS=+-:4;IMPRECISE;CIPOS=-361,9;CIEND=-10,466;CIPOS95=-122,2;CIEND95=-1,162;MATEID=158692_1;EVENT=158692;SECONDARY;SU=4;PE=4;SR=0;ALG=PROD;AF=0.001334;NSAMP=39;MSQ=17.54;RECLASSIFIED;AC=39;AN=29246;NFAM=39
chr10	133502820	133502825	chr10	133518495	133518512	551770	224.3	+	+	BND	LOW	551770_1	N	N]chr10:133518505]	551770_2	N	N]chr10:133502823]	SVTYPE=BND;POS=133502823;STRANDS=++:20;CIPOS=-3,2;CIEND=-10,7;CIPOS95=0,0;CIEND95=0,0;MATEID=551770_2;EVENT=551770;SU=20;PE=11;SR=9;ALG=PROD;AF=3.419e-05;NSAMP=1;MSQ=224.3;AC=1;AN=29246;NFAM=1	SVTYPE=BND;POS=133518505;STRANDS=++:20;CIPOS=-10,7;CIEND=-3,2;CIPOS95=0,0;CIEND95=0,0;MATEID=551770_1;EVENT=551770;SECONDARY;SU=20;PE=11;SR=9;ALG=PROD;AF=3.419e-05;NSAMP=1;MSQ=224.3;AC=1;AN=29246;NFAM=1
chr10	133508391	133508450	chr10	133523997	133524011	158693	3108.36	+	-	BND	PASS	158693_1	N	N[chr10:133524005[	158693_2	N	]chr10:133508421]N	SVTYPE=BND;POS=133508421;STRANDS=+-:175;CIPOS=-30,29;CIEND=-7,7;CIPOS95=0,0;CIEND95=0,0;MATEID=158693_2;EVENT=158693;SU=175;PE=113;SR=62;ALG=PROD;AF=3.419e-05;NSAMP=1;MSQ=580.92;RECLASSIFIED;AC=1;AN=29246;NFAM=1	SVTYPE=BND;POS=133524005;STRANDS=+-:175;CIPOS=-7,7;CIEND=-30,29;CIPOS95=0,0;CIEND95=0,0;MATEID=158693_1;EVENT=158693;SECONDARY;SU=175;PE=113;SR=62;ALG=PROD;AF=3.419e-05;NSAMP=1;MSQ=580.92;RECLASSIFIED;AC=1;AN=29246;NFAM=1
chr10	133508476	133508483	chr10	133598749	133598768	465181	112.29	-	+	DUP	PASS	465181	N	<DUP>	.	.	.	SVTYPE=DUP;POS=133508481;SVLEN=90278;END=133598759;STRANDS=-+:16;CIPOS=-5,2;CIEND=-10,9;CIPOS95=0,0;CIEND95=0,0;SU=16;PE=9;SR=7;ALG=PROD;AF=3.419e-05;NSAMP=1;MSQ=111.92;AC=1;AN=29246;NFAM=1	.
chr10	133513041	133513060	chr10	133513369	133513388	158694	340.12	+	-	BND	LOW	158694_1	N	N[chr10:133513380[	158694_2	N	]chr10:133513051]N	SVTYPE=BND;POS=133513051;STRANDS=+-:14;CIPOS=-10,9;CIEND=-10,9;CIPOS95=0,0;CIEND95=0,0;MATEID=158694_2;EVENT=158694;SU=14;PE=6;SR=8;ALG=PROD;AF=0.0002735;NSAMP=8;MSQ=35.58;RECLASSIFIED;AC=8;AN=29246;NFAM=8	SVTYPE=BND;POS=133513380;STRANDS=+-:14;CIPOS=-10,9;CIEND=-10,9;CIPOS95=0,0;CIEND95=0,0;MATEID=158694_1;EVENT=158694;SECONDARY;SU=14;PE=6;SR=8;ALG=PROD;AF=0.0002735;NSAMP=8;MSQ=35.58;RECLASSIFIED;AC=8;AN=29246;NFAM=8
chr10	133517916	133517921	chr10	133601160	133601165	465182	270.28	-	+	DUP	PASS	465182	N	<DUP>	.	.	.	SVTYPE=DUP;POS=133517920;SVLEN=83243;END=133601163;STRANDS=-+:26;CIPOS=-4,1;CIEND=-3,2;CIPOS95=0,0;CIEND95=0,0;SU=26;PE=15;SR=11;ALG=PROD;AF=3.419e-05;NSAMP=1;MSQ=265.29;AC=1;AN=29246;NFAM=1	.
chr10	133536501	133536560	chr10	133536678	133536737	158696	314293.0	+	-	BND	LOW	158696_1	N	N[chr10:133536709[	158696_2	N	]chr10:133536531]N	SVTYPE=BND;POS=133536531;STRANDS=+-:16;IMPRECISE;CIPOS=-30,29;CIEND=-30,29;CIPOS95=0,0;CIEND95=-1,1;MATEID=158696_2;EVENT=158696;SU=16;PE=9;SR=7;ALG=PROD;AF=0.1441;NSAMP=4210;MSQ=40.58;RETAINED;RECLASSIFIED;AC=4214;AN=29246;NFAM=3912	SVTYPE=BND;POS=133536709;STRANDS=+-:16;IMPRECISE;CIPOS=-30,29;CIEND=-30,29;CIPOS95=-1,1;CIEND95=0,0;MATEID=158696_1;EVENT=158696;SECONDARY;SU=16;PE=9;SR=7;ALG=PROD;AF=0.1441;NSAMP=4210;MSQ=40.58;RETAINED;RECLASSIFIED;AC=4214;AN=29246;NFAM=3912
chr10	133536506	133536525	chr10	133536855	133536874	158697	18262.0	+	-	BND	LOW	158697_1	N	N[chr10:133536866[	158697_2	N	]chr10:133536516]N	SVTYPE=BND;POS=133536516;STRANDS=+-:4;IMPRECISE;CIPOS=-10,9;CIEND=-10,9;CIPOS95=-1,1;CIEND95=-1,1;MATEID=158697_2;EVENT=158697;SU=4;PE=2;SR=2;ALG=PROD;AF=0.02007;NSAMP=587;MSQ=19.16;RECLASSIFIED;AC=587;AN=29246;NFAM=586	SVTYPE=BND;POS=133536866;STRANDS=+-:4;IMPRECISE;CIPOS=-10,9;CIEND=-10,9;CIPOS95=-1,1;CIEND95=-1,1;MATEID=158697_1;EVENT=158697;SECONDARY;SU=4;PE=2;SR=2;ALG=PROD;AF=0.02007;NSAMP=587;MSQ=19.16;RECLASSIFIED;AC=587;AN=29246;NFAM=586
chr10	133536514	133536531	chr10	133536987	133537004	158698	1766.43	+	-	BND	LOW	158698_1	N	N[chr10:133536997[	158698_2	N	]chr10:133536523]N	SVTYPE=BND;POS=133536523;STRANDS=+-:4;CIPOS=-9,8;CIEND=-9,8;CIPOS95=0,0;CIEND95=0,0;MATEID=158698_2;EVENT=158698;SU=4;PE=0;SR=4;ALG=PROD;AF=0.001504;NSAMP=44;MSQ=15.36;RECLASSIFIED;AC=44;AN=29246;NFAM=44	SVTYPE=BND;POS=133536997;STRANDS=+-:4;CIPOS=-9,8;CIEND=-9,8;CIPOS95=0,0;CIEND95=0,0;MATEID=158698_1;EVENT=158698;SECONDARY;SU=4;PE=0;SR=4;ALG=PROD;AF=0.001504;NSAMP=44;MSQ=15.36;RECLASSIFIED;AC=44;AN=29246;NFAM=44
chr10	133542428	133542431	chr10	133542894	133542901	158699	18027.6	+	-	BND	PASS	158699_1	N	N[chr10:133542899[	158699_2	N	]chr10:133542430]N	SVTYPE=BND;POS=133542430;STRANDS=+-:449;CIPOS=-2,1;CIEND=-4,3;CIPOS95=0,0;CIEND95=0,0;MATEID=158699_2;EVENT=158699;SU=449;PE=205;SR=244;ALG=PROD;AF=0.0008548;NSAMP=25;MSQ=544.75;RECLASSIFIED;AC=25;AN=29246;NFAM=25	SVTYPE=BND;POS=133542899;STRANDS=+-:449;CIPOS=-4,3;CIEND=-2,1;CIPOS95=0,0;CIEND95=0,0;MATEID=158699_1;EVENT=158699;SECONDARY;SU=449;PE=205;SR=244;ALG=PROD;AF=0.0008548;NSAMP=25;MSQ=544.75;RECLASSIFIED;AC=25;AN=29246;NFAM=25
chr10	133551803	133551807	chr10	133551925	133551929	158700	4922.6	+	-	BND	LOW	158700_1	N	N[chr10:133551928[	158700_2	N	]chr10:133551806]N	SVTYPE=BND;POS=133551806;STRANDS=+-:204;CIPOS=-3,1;CIEND=-2,2;CIPOS95=0,0;CIEND95=0,0;MATEID=158700_2;EVENT=158700;SU=204;PE=0;SR=204;ALG=PROD;AF=0.0006155;NSAMP=18;MSQ=205.07;RECLASSIFIED;AC=18;AN=29246;NFAM=17	SVTYPE=BND;POS=133551928;STRANDS=+-:204;CIPOS=-2,2;CIEND=-3,1;CIPOS95=0,0;CIEND95=0,0;MATEID=158700_1;EVENT=158700;SECONDARY;SU=204;PE=0;SR=204;ALG=PROD;AF=0.0006155;NSAMP=18;MSQ=205.07;RECLASSIFIED;AC=18;AN=29246;NFAM=17
chr10	133552373	133552376	chr10	133556636	133556653	465184	360.32	-	+	DUP	PASS	465184	N	<DUP>	.	.	.	SVTYPE=DUP;POS=133552376;SVLEN=4268;END=133556644;STRANDS=-+:30;CIPOS=-3,0;CIEND=-8,9;CIPOS95=0,0;CIEND95=0,0;SU=30;PE=19;SR=11;ALG=PROD;AF=6.839e-05;NSAMP=1;MSQ=359.14;AC=2;AN=29246;NFAM=1	.
chr10	133609826	133610678	chr13	114181876	114182660	19540	1582.2	-	-	BND	LOW	19540_1	N	[chr13:114182455[N	19540_2	N	[chr10:133610442[N	SVTYPE=BND;POS=133610442;STRANDS=--:58;IMPRECISE;CIPOS=-615,237;CIEND=-578,206;CIPOS95=-161,161;CIEND95=-186,186;MATEID=19540_2;EVENT=19540;SU=58;PE=58;SR=0;ALG=SUM;AF=0.0004445;NSAMP=13;MSQ=100.79;RETAINED;AC=13;AN=29246;NFAM=12	SVTYPE=BND;POS=114182455;STRANDS=--:58;IMPRECISE;CIPOS=-578,206;CIEND=-615,237;CIPOS95=-186,186;CIEND95=-161,161;MATEID=19540_1;EVENT=19540;SECONDARY;SU=58;PE=58;SR=0;ALG=SUM;AF=0.0004445;NSAMP=13;MSQ=100.79;RETAINED;AC=13;AN=29246;NFAM=12
chr10	133610057	133610612	chr12	133090640	133090990	19255	65.65	-	-	BND	LOW	19255_1	N	[chr12:133090982[N	19255_2	N	[chr10:133610604[N	SVTYPE=BND;POS=133610604;STRANDS=--:6;IMPRECISE;CIPOS=-546,9;CIEND=-341,9;CIPOS95=-156,1;CIEND95=-108,2;MATEID=19255_2;EVENT=19255;SU=6;PE=6;SR=0;ALG=PROD;AF=6.839e-05;NSAMP=2;MSQ=32.83;AC=2;AN=29246;NFAM=2	SVTYPE=BND;POS=133090982;STRANDS=--:6;IMPRECISE;CIPOS=-341,9;CIEND=-546,9;CIPOS95=-108,2;CIEND95=-156,1;MATEID=19255_1;EVENT=19255;SECONDARY;SU=6;PE=6;SR=0;ALG=PROD;AF=6.839e-05;NSAMP=2;MSQ=32.83;AC=2;AN=29246;NFAM=2
chr10	133610332	133610337	chr10	133616334	133616338	158702	491.38	+	-	DEL	PASS	158702	N	<DEL>	.	.	.	SVTYPE=DEL;POS=133610335;SVLEN=-6002;END=133616337;STRANDS=+-:23;CIPOS=-3,2;CIEND=-3,1;CIPOS95=0,0;CIEND95=0,0;SU=23;PE=13;SR=10;ALG=PROD;AF=3.419e-05;NSAMP=1;MSQ=491.38;AC=1;AN=29246;NFAM=1	.
chr10	133610388	133610949	chr14	106031110	106031529	19857	528.73	-	-	BND	LOW	19857_1	N	[chr14:106031481[N	19857_2	N	[chr10:133610940[N	SVTYPE=BND;POS=133610940;STRANDS=--:21;IMPRECISE;CIPOS=-551,10;CIEND=-370,49;CIPOS95=-117,10;CIEND95=-57,49;MATEID=19857_2;EVENT=19857;SU=21;PE=21;SR=0;ALG=PROD;AF=0.0009232;NSAMP=27;MSQ=15.08;AC=27;AN=29246;NFAM=27	SVTYPE=BND;POS=106031481;STRANDS=--:21;IMPRECISE;CIPOS=-370,49;CIEND=-551,10;CIPOS95=-57,49;CIEND95=-117,10;MATEID=19857_1;EVENT=19857;SECONDARY;SU=21;PE=21;SR=0;ALG=PROD;AF=0.0009232;NSAMP=27;MSQ=15.08;AC=27;AN=29246;NFAM=27
chr10	133610439	133610956	chr13	114182351	114182934	19543	260.03	+	+	BND	LOW	19543_1	N	N]chr13:114182401]	19543_2	N	N]chr10:133610489]	SVTYPE=BND;POS=133610489;STRANDS=++:8;IMPRECISE;CIPOS=-50,467;CIEND=-50,533;CIPOS95=-50,115;CIEND95=-50,177;MATEID=19543_2;EVENT=19543;SU=8;PE=8;SR=0;ALG=PROD;AF=0.000171;NSAMP=5;MSQ=26.79;RETAINED;AC=5;AN=29246;NFAM=5	SVTYPE=BND;POS=114182401;STRANDS=++:8;IMPRECISE;CIPOS=-50,533;CIEND=-50,467;CIPOS95=-50,177;CIEND95=-50,115;MATEID=19543_1;EVENT=19543;SECONDARY;SU=8;PE=8;SR=0;ALG=PROD;AF=0.000171;NSAMP=5;MSQ=26.79;RETAINED;AC=5;AN=29246;NFAM=5
chr10	133611087	133611448	chr14	106031365	106031449	19856	1506.73	+	+	BND	LOW	19856_1	N	N]chr14:106031400]	19856_2	N	N]chr10:133611097]	SVTYPE=BND;POS=133611097;STRANDS=++:105;IMPRECISE;CIPOS=-10,351;CIEND=-35,49;CIPOS95=-10,43;CIEND95=-6,6;MATEID=19856_2;EVENT=19856;SU=105;PE=105;SR=0;ALG=PROD;AF=0.001402;NSAMP=41;MSQ=29.69;AC=41;AN=29246;NFAM=40	SVTYPE=BND;POS=106031400;STRANDS=++:105;IMPRECISE;CIPOS=-35,49;CIEND=-10,351;CIPOS95=-6,6;CIEND95=-10,43;MATEID=19856_1;EVENT=19856;SECONDARY;SU=105;PE=105;SR=0;ALG=PROD;AF=0.001402;NSAMP=41;MSQ=29.69;AC=41;AN=29246;NFAM=40
chr10	133615620	133615639	chr10	133616106	133616125	158704	449.05	+	-	BND	LOW	158704_1	N	N[chr10:133616117[	158704_2	N	]chr10:133615630]N	SVTYPE=BND;POS=133615630;STRANDS=+-:5;CIPOS=-10,9;CIEND=-10,9;CIPOS95=0,0;CIEND95=0,0;MATEID=158704_2;EVENT=158704;SU=5;PE=0;SR=5;ALG=PROD;AF=0.0003419;NSAMP=10;MSQ=29.46;RECLASSIFIED;AC=10;AN=29246;NFAM=10	SVTYPE=BND;POS=133616117;STRANDS=+-:5;CIPOS=-10,9;CIEND=-10,9;CIPOS95=0,0;CIEND95=0,0;MATEID=158704_1;EVENT=158704;SECONDARY;SU=5;PE=0;SR=5;ALG=PROD;AF=0.0003419;NSAMP=10;MSQ=29.46;RECLASSIFIED;AC=10;AN=29246;NFAM=10
chr10	133615623	133615640	chr10	133615944	133615961	158703	230.72	+	-	BND	LOW	158703_1	N	N[chr10:133615954[	158703_2	N	]chr10:133615632]N	SVTYPE=BND;POS=133615632;STRANDS=+-:4;CIPOS=-9,8;CIEND=-9,8;CIPOS95=0,0;CIEND95=0,0;MATEID=158703_2;EVENT=158703;SU=4;PE=0;SR=4;ALG=PROD;AF=0.0003761;NSAMP=11;MSQ=12.39;RECLASSIFIED;AC=11;AN=29246;NFAM=11	SVTYPE=BND;POS=133615954;STRANDS=+-:4;CIPOS=-9,8;CIEND=-9,8;CIPOS95=0,0;CIEND95=0,0;MATEID=158703_1;EVENT=158703;SECONDARY;SU=4;PE=0;SR=4;ALG=PROD;AF=0.0003761;NSAMP=11;MSQ=12.39;RECLASSIFIED;AC=11;AN=29246;NFAM=11
chr10	133616487	133616504	chr10	133617219	133617236	158706	24.68	+	-	BND	LOW	158706_1	N	N[chr10:133617229[	158706_2	N	]chr10:133616496]N	SVTYPE=BND;POS=133616496;STRANDS=+-:4;CIPOS=-9,8;CIEND=-9,8;CIPOS95=0,0;CIEND95=0,0;MATEID=158706_2;EVENT=158706;SU=4;PE=0;SR=4;ALG=PROD;AF=3.419e-05;NSAMP=1;MSQ=17.85;RECLASSIFIED;AC=1;AN=29246;NFAM=1	SVTYPE=BND;POS=133617229;STRANDS=+-:4;CIPOS=-9,8;CIEND=-9,8;CIPOS95=0,0;CIEND95=0,0;MATEID=158706_1;EVENT=158706;SECONDARY;SU=4;PE=0;SR=4;ALG=PROD;AF=3.419e-05;NSAMP=1;MSQ=17.85;RECLASSIFIED;AC=1;AN=29246;NFAM=1
chr10	133616953	133616970	chr10	133617227	133617244	158707	15.02	+	-	BND	LOW	158707_1	N	N[chr10:133617237[	158707_2	N	]chr10:133616962]N	SVTYPE=BND;POS=133616962;STRANDS=+-:4;CIPOS=-9,8;CIEND=-9,8;CIPOS95=0,0;CIEND95=0,0;MATEID=158707_2;EVENT=158707;SU=4;PE=0;SR=4;ALG=PROD;AF=6.839e-05;NSAMP=2;MSQ=5.73;RECLASSIFIED;AC=2;AN=29246;NFAM=2	SVTYPE=BND;POS=133617237;STRANDS=+-:4;CIPOS=-9,8;CIEND=-9,8;CIPOS95=0,0;CIEND95=0,0;MATEID=158707_1;EVENT=158707;SECONDARY;SU=4;PE=0;SR=4;ALG=PROD;AF=6.839e-05;NSAMP=2;MSQ=5.73;RECLASSIFIED;AC=2;AN=29246;NFAM=2
chr10	133634075	133634390	chr20	52630354	52630823	21723	1067.97	-	-	BND	LOW	21723_1	N	[chr20:52630795[N	21723_2	N	[chr10:133634362[N	SVTYPE=BND;POS=133634362;STRANDS=--:4;IMPRECISE;CIPOS=-286,29;CIEND=-440,29;CIPOS95=-68,29;CIEND95=-119,29;MATEID=21723_2;EVENT=21723;SU=4;PE=4;SR=0;ALG=PROD;AF=0.00147;NSAMP=43;MSQ=20.14;AC=43;AN=29246;NFAM=43	SVTYPE=BND;POS=52630795;STRANDS=--:4;IMPRECISE;CIPOS=-440,29;CIEND=-286,29;CIPOS95=-119,29;CIEND95=-68,29;MATEID=21723_1;EVENT=21723;SECONDARY;SU=4;PE=4;SR=0;ALG=PROD;AF=0.00147;NSAMP=43;MSQ=20.14;AC=43;AN=29246;NFAM=43
chr10	133634319	133634378	chr14	97953589	97953647	19823	9529.78	-	-	BND	LOW	19823_1	N	[chr14:97953620[N	19823_2	N	[chr10:133634350[N	SVTYPE=BND;POS=133634350;STRANDS=--:4;IMPRECISE;CIPOS=-30,29;CIEND=-30,28;CIPOS95=-1,1;CIEND95=-1,1;MATEID=19823_2;EVENT=19823;SU=4;PE=2;SR=2;ALG=PROD;AF=0.009437;NSAMP=276;MSQ=23.26;AC=276;AN=29246;NFAM=274	SVTYPE=BND;POS=97953620;STRANDS=--:4;IMPRECISE;CIPOS=-30,28;CIEND=-30,29;CIPOS95=-1,1;CIEND95=-1,1;MATEID=19823_1;EVENT=19823;SECONDARY;SU=4;PE=2;SR=2;ALG=PROD;AF=0.009437;NSAMP=276;MSQ=23.26;AC=276;AN=29246;NFAM=274
chr10	133634326	133634379	chrX	134986647	134986706	22636	10070.3	-	-	BND	LOW	22636_1	N	[chrX:134986678[N	22636_2	N	[chr10:133634354[N	SVTYPE=BND;POS=133634354;STRANDS=--:18;CIPOS=-27,26;CIEND=-30,29;CIPOS95=0,0;CIEND95=0,0;MATEID=22636_2;EVENT=22636;SU=18;PE=8;SR=10;ALG=PROD;AF=0.009335;NSAMP=273;MSQ=25.21;AC=273;AN=29246;NFAM=271	SVTYPE=BND;POS=134986678;STRANDS=--:18;CIPOS=-30,29;CIEND=-27,26;CIPOS95=0,0;CIEND95=0,0;MATEID=22636_1;EVENT=22636;SECONDARY;SU=18;PE=8;SR=10;ALG=PROD;AF=0.009335;NSAMP=273;MSQ=25.21;AC=273;AN=29246;NFAM=271
chr10	133634327	133634386	chrX	87211014	87211030	22459	22169.9	-	-	BND	LOW	22459_1	N	[chrX:87211025[N	22459_2	N	[chr10:133634354[N	SVTYPE=BND;POS=133634354;STRANDS=--:28;CIPOS=-26,33;CIEND=-10,6;CIPOS95=0,0;CIEND95=0,0;MATEID=22459_2;EVENT=22459;SU=28;PE=6;SR=22;ALG=PROD;AF=0.01672;NSAMP=486;MSQ=28.96;AC=489;AN=29246;NFAM=481	SVTYPE=BND;POS=87211025;STRANDS=--:28;CIPOS=-10,6;CIEND=-26,33;CIPOS95=0,0;CIEND95=0,0;MATEID=22459_1;EVENT=22459;SECONDARY;SU=28;PE=6;SR=22;ALG=PROD;AF=0.01672;NSAMP=486;MSQ=28.96;AC=489;AN=29246;NFAM=481
chr10	133634343	133634362	chr16	18241687	18241706	20277	14624.7	-	+	BND	LOW	20277_1	N	]chr16:18241697]N	20277_2	N	N[chr10:133634354[	SVTYPE=BND;POS=133634354;STRANDS=-+:26;CIPOS=-10,9;CIEND=-10,9;CIPOS95=0,0;CIEND95=0,0;MATEID=20277_2;EVENT=20277;SU=26;PE=12;SR=14;ALG=PROD;AF=0.01176;NSAMP=344;MSQ=28.07;AC=344;AN=29244;NFAM=340	SVTYPE=BND;POS=18241697;STRANDS=-+:26;CIPOS=-10,9;CIEND=-10,9;CIPOS95=0,0;CIEND95=0,0;MATEID=20277_1;EVENT=20277;SECONDARY;SU=26;PE=12;SR=14;ALG=PROD;AF=0.01176;NSAMP=344;MSQ=28.07;AC=344;AN=29244;NFAM=340
chr10	133634634	133634955	chr10	133660201	133660541	158709	29.36	+	-	DEL	PASS	158709	N	<DEL>	.	.	.	SVTYPE=DEL;POS=133634644;SVLEN=-25888;END=133660532;STRANDS=+-:8;IMPRECISE;CIPOS=-10,311;CIEND=-331,9;CIPOS95=-2,78;CIEND95=-85,0;SU=8;PE=8;SR=0;ALG=PROD;AF=3.419e-05;NSAMP=1;MSQ=29.36;AC=1;AN=29246;NFAM=1	.
chr10	133765068	133765411	chr18	104999	105482	20911	435587.0	-	-	BND	LOW	20911_1	N	[chr18:105473[N	20911_2	N	[chr10:133765397[N	SVTYPE=BND;POS=133765397;STRANDS=--:89;IMPRECISE;CIPOS=-328,15;CIEND=-473,10;CIPOS95=-6,6;CIEND95=-39,10;MATEID=20911_2;EVENT=20911;SU=89;PE=89;SR=0;ALG=PROD;AF=0.2202;NSAMP=6440;MSQ=44.51;AC=6440;AN=29246;NFAM=6123	SVTYPE=BND;POS=105473;STRANDS=--:89;IMPRECISE;CIPOS=-473,10;CIEND=-328,15;CIPOS95=-39,10;CIEND95=-6,6;MATEID=20911_1;EVENT=20911;SECONDARY;SU=89;PE=89;SR=0;ALG=PROD;AF=0.2202;NSAMP=6440;MSQ=44.51;AC=6440;AN=29246;NFAM=6123
chr10	133765416	133765427	chr18	105665	105676	20912	667.56	+	+	BND	LOW	20912_1	N	N]chr18:105671]	20912_2	N	N]chr10:133765422]	SVTYPE=BND;POS=133765422;STRANDS=++:6;CIPOS=-6,5;CIEND=-6,5;CIPOS95=0,0;CIEND95=0,0;MATEID=20912_2;EVENT=20912;SU=6;PE=0;SR=6;ALG=PROD;AF=0.0008206;NSAMP=24;MSQ=20.61;AC=24;AN=29246;NFAM=24	SVTYPE=BND;POS=105671;STRANDS=++:6;CIPOS=-6,5;CIEND=-6,5;CIPOS95=0,0;CIEND95=0,0;MATEID=20912_1;EVENT=20912;SECONDARY;SU=6;PE=0;SR=6;ALG=PROD;AF=0.0008206;NSAMP=24;MSQ=20.61;AC=24;AN=29246;NFAM=24
chr10	133786315	133787180	chr20	64286845	64287440	21769	769.54	-	+	BND	LOW	21769_1	N	]chr20:64286855]N	21769_2	N	N[chr10:133787172[	SVTYPE=BND;POS=133787172;STRANDS=-+:4;IMPRECISE;CIPOS=-856,9;CIEND=-10,585;CIPOS95=-169,0;CIEND95=-3,128;MATEID=21769_2;EVENT=21769;SU=4;PE=4;SR=0;ALG=PROD;AF=0.001197;NSAMP=35;MSQ=15.79;AC=35;AN=29246;NFAM=35	SVTYPE=BND;POS=64286855;STRANDS=-+:4;IMPRECISE;CIPOS=-10,585;CIEND=-856,9;CIPOS95=-3,128;CIEND95=-169,0;MATEID=21769_1;EVENT=21769;SECONDARY;SU=4;PE=4;SR=0;ALG=PROD;AF=0.001197;NSAMP=35;MSQ=15.79;AC=35;AN=29246;NFAM=35
chr10	133787063	133787168	chr10	133787135	133787204	158710	243.0	+	-	BND	LOW	158710_1	N	N[chr10:133787165[	158710_2	N	]chr10:133787092]N	SVTYPE=BND;POS=133787092;STRANDS=+-:8;IMPRECISE;CIPOS=-29,76;CIEND=-29,40;CIPOS95=-29,48;CIEND95=-12,12;MATEID=158710_2;EVENT=158710;SU=8;PE=0;SR=8;ALG=SUM;AF=6.839e-05;NSAMP=2;MSQ=11.02;RECLASSIFIED;AC=2;AN=29246;NFAM=2	SVTYPE=BND;POS=133787165;STRANDS=+-:8;IMPRECISE;CIPOS=-29,40;CIEND=-29,76;CIPOS95=-12,12;CIEND95=-29,48;MATEID=158710_1;EVENT=158710;SECONDARY;SU=8;PE=0;SR=8;ALG=SUM;AF=6.839e-05;NSAMP=2;MSQ=11.02;RECLASSIFIED;AC=2;AN=29246;NFAM=2
chr10	133787104	133787159	chr11	135076593	135076650	18736	31453.4	-	+	BND	LOW	18736_1	N	]chr11:135076622]N	18736_2	N	N[chr10:133787131[	SVTYPE=BND;POS=133787131;STRANDS=-+:12;CIPOS=-26,29;CIEND=-29,28;CIPOS95=0,0;CIEND95=0,0;MATEID=18736_2;EVENT=18736;SU=12;PE=0;SR=12;ALG=PROD;AF=0.03211;NSAMP=870;MSQ=22.81;RETAINED;AC=939;AN=29246;NFAM=855	SVTYPE=BND;POS=135076622;STRANDS=-+:12;CIPOS=-29,28;CIEND=-26,29;CIPOS95=0,0;CIEND95=0,0;MATEID=18736_1;EVENT=18736;SECONDARY;SU=12;PE=0;SR=12;ALG=PROD;AF=0.03211;NSAMP=870;MSQ=22.81;RETAINED;AC=939;AN=29246;NFAM=855
chr10	133787130	133787149	chr12	133256765	133256784	19257	65363.3	-	+	BND	LOW	19257_1	N	]chr12:133256775]N	19257_2	N	N[chr10:133787141[	SVTYPE=BND;POS=133787141;STRANDS=-+:5;IMPRECISE;CIPOS=-10,9;CIEND=-10,9;CIPOS95=-1,0;CIEND95=-1,1;MATEID=19257_2;EVENT=19257;SU=5;PE=3;SR=2;ALG=PROD;AF=0.02452;NSAMP=715;MSQ=45.87;AC=717;AN=29246;NFAM=693	SVTYPE=BND;POS=133256775;STRANDS=-+:5;IMPRECISE;CIPOS=-10,9;CIEND=-10,9;CIPOS95=-1,1;CIEND95=-1,0;MATEID=19257_1;EVENT=19257;SECONDARY;SU=5;PE=3;SR=2;ALG=PROD;AF=0.02452;NSAMP=715;MSQ=45.87;AC=717;AN=29246;NFAM=693
chr10	133787131	133787149	chrX	222347	222365	22124	31149.8	-	-	BND	LOW	22124_1	N	[chrX:222358[N	22124_2	N	[chr10:133787142[N	SVTYPE=BND;POS=133787142;STRANDS=--:4;IMPRECISE;CIPOS=-10,8;CIEND=-10,8;CIPOS95=-1,0;CIEND95=-1,0;MATEID=22124_2;EVENT=22124;SU=4;PE=1;SR=3;ALG=PROD;AF=0.02571;NSAMP=746;MSQ=26.09;AC=752;AN=29244;NFAM=726	SVTYPE=BND;POS=222358;STRANDS=--:4;IMPRECISE;CIPOS=-10,8;CIEND=-10,8;CIPOS95=-1,0;CIEND95=-1,0;MATEID=22124_1;EVENT=22124;SECONDARY;SU=4;PE=1;SR=3;ALG=PROD;AF=0.02571;NSAMP=746;MSQ=26.09;AC=752;AN=29244;NFAM=726
chr10	133787158	133787177	chr15	101980955	101980968	20145	1787.73	+	-	BND	LOW	20145_1	N	N[chr15:101980963[	20145_2	N	]chr10:133787168]N	SVTYPE=BND;POS=133787168;STRANDS=+-:6;CIPOS=-10,9;CIEND=-7,6;CIPOS95=0,0;CIEND95=0,0;MATEID=20145_2;EVENT=20145;SU=6;PE=1;SR=5;ALG=PROD;AF=0.002257;NSAMP=66;MSQ=18.29;AC=66;AN=29246;NFAM=65	SVTYPE=BND;POS=101980963;STRANDS=+-:6;CIPOS=-7,6;CIEND=-10,9;CIPOS95=0,0;CIEND95=0,0;MATEID=20145_1;EVENT=20145;SECONDARY;SU=6;PE=1;SR=5;ALG=PROD;AF=0.002257;NSAMP=66;MSQ=18.29;AC=66;AN=29246;NFAM=65
chr10	133787179	133787198	chr17	113359	113378	20496	1877.46	+	+	BND	LOW	20496_1	N	N]chr17:113369]	20496_2	N	N]chr10:133787189]	SVTYPE=BND;POS=133787189;STRANDS=++:5;IMPRECISE;CIPOS=-10,9;CIEND=-10,9;CIPOS95=-1,1;CIEND95=-1,1;MATEID=20496_2;EVENT=20496;SU=5;PE=2;SR=3;ALG=PROD;AF=0.001505;NSAMP=44;MSQ=23.07;AC=44;AN=29244;NFAM=42	SVTYPE=BND;POS=113369;STRANDS=++:5;IMPRECISE;CIPOS=-10,9;CIEND=-10,9;CIPOS95=-1,1;CIEND95=-1,1;MATEID=20496_1;EVENT=20496;SECONDARY;SU=5;PE=2;SR=3;ALG=PROD;AF=0.001505;NSAMP=44;MSQ=23.07;AC=44;AN=29244;NFAM=42
chr10	133787273	133787455	chr20	64286692	64286746	21768	2373.44	+	-	BND	LOW	21768_1	N	N[chr20:64286738[	21768_2	N	]chr10:133787283]N	SVTYPE=BND;POS=133787283;STRANDS=+-:4;IMPRECISE;CIPOS=-10,172;CIEND=-45,9;CIPOS95=0,91;CIEND95=-22,3;MATEID=21768_2;EVENT=21768;SU=4;PE=4;SR=0;ALG=PROD;AF=0.002838;NSAMP=83;MSQ=15.37;AC=83;AN=29246;NFAM=83	SVTYPE=BND;POS=64286738;STRANDS=+-:4;IMPRECISE;CIPOS=-45,9;CIEND=-10,172;CIPOS95=-22,3;CIEND95=0,91;MATEID=21768_1;EVENT=21768;SECONDARY;SU=4;PE=4;SR=0;ALG=PROD;AF=0.002838;NSAMP=83;MSQ=15.37;AC=83;AN=29246;NFAM=83
chr10	133787287	133787948	chr16	19891	20538	20218	627.88	+	+	BND	LOW	20218_1	N	N]chr16:19901]	20218_2	N	N]chr10:133787297]	SVTYPE=BND;POS=133787297;STRANDS=++:4;IMPRECISE;CIPOS=-10,651;CIEND=-10,637;CIPOS95=-2,132;CIEND95=-2,131;MATEID=20218_2;EVENT=20218;SU=4;PE=4;SR=0;ALG=PROD;AF=0.0006839;NSAMP=20;MSQ=28.28;AC=20;AN=29246;NFAM=20	SVTYPE=BND;POS=19901;STRANDS=++:4;IMPRECISE;CIPOS=-10,637;CIEND=-10,651;CIPOS95=-2,131;CIEND95=-2,132;MATEID=20218_1;EVENT=20218;SECONDARY;SU=4;PE=4;SR=0;ALG=PROD;AF=0.0006839;NSAMP=20;MSQ=28.28;AC=20;AN=29246;NFAM=20
chr11	128514	128911	chr17	62705	63102	24538	5559.02	+	-	BND	LOW	24538_1	N	N[chr17:63088[	24538_2	N	]chr11:128537]N	SVTYPE=BND;POS=128537;STRANDS=+-:36;IMPRECISE;CIPOS=-23,374;CIEND=-382,15;CIPOS95=-23,50;CIEND95=-46,15;MATEID=24538_2;EVENT=24538;SU=36;PE=36;SR=0;ALG=PROD;AF=0.003356;NSAMP=98;MSQ=23.73;AC=98;AN=29200;NFAM=98	SVTYPE=BND;POS=63088;STRANDS=+-:36;IMPRECISE;CIPOS=-382,15;CIEND=-23,374;CIPOS95=-46,15;CIEND95=-23,50;MATEID=24538_1;EVENT=24538;SECONDARY;SU=36;PE=36;SR=0;ALG=PROD;AF=0.003356;NSAMP=98;MSQ=23.73;AC=98;AN=29200;NFAM=98
chr11	175402	176124	chr17	113288	113970	24540	743.09	-	+	BND	LOW	24540_1	N	]chr17:113318]N	24540_2	N	N[chr11:176096[	SVTYPE=BND;POS=176096;STRANDS=-+:4;IMPRECISE;CIPOS=-693,29;CIEND=-30,652;CIPOS95=-228,29;CIEND95=-30,215;MATEID=24540_2;EVENT=24540;SU=4;PE=4;SR=0;ALG=PROD;AF=0.0007523;NSAMP=22;MSQ=20.43;AC=22;AN=29244;NFAM=22	SVTYPE=BND;POS=113318;STRANDS=-+:4;IMPRECISE;CIPOS=-30,652;CIEND=-693,29;CIPOS95=-30,215;CIEND95=-228,29;MATEID=24540_1;EVENT=24540;SECONDARY;SU=4;PE=4;SR=0;ALG=PROD;AF=0.0007523;NSAMP=22;MSQ=20.43;AC=22;AN=29244;NFAM=22
chr11	175782	176190	chr11	135076607	135076999	551771	10416.6	+	+	BND	LOW	551771_1	N	N]chr11:135076619]	551771_2	N	N]chr11:175792]	SVTYPE=BND;POS=175792;STRANDS=++:57;IMPRECISE;CIPOS=-10,398;CIEND=-12,380;CIPOS95=-10,52;CIEND95=-12,33;MATEID=551771_2;EVENT=551771;SU=57;PE=57;SR=0;ALG=PROD;AF=0.0005698;NSAMP=15;MSQ=85.15;AC=16;AN=28082;NFAM=14	SVTYPE=BND;POS=135076619;STRANDS=++:57;IMPRECISE;CIPOS=-12,380;CIEND=-10,398;CIPOS95=-12,33;CIEND95=-10,52;MATEID=551771_1;EVENT=551771;SECONDARY;SU=57;PE=57;SR=0;ALG=PROD;AF=0.0005698;NSAMP=15;MSQ=85.15;AC=16;AN=28082;NFAM=14
chr11	176402	176926	chr17	112955	113418	24539	7253.56	+	-	BND	LOW	24539_1	N	N[chr17:113390[	24539_2	N	]chr11:176432]N	SVTYPE=BND;POS=176432;STRANDS=+-:24;IMPRECISE;CIPOS=-30,494;CIEND=-434,29;CIPOS95=-30,44;CIEND95=-64,29;MATEID=24539_2;EVENT=24539;SU=24;PE=24;SR=0;ALG=PROD;AF=0.006771;NSAMP=198;MSQ=21.45;AC=198;AN=29244;NFAM=194	SVTYPE=BND;POS=113390;STRANDS=+-:24;IMPRECISE;CIPOS=-434,29;CIEND=-30,494;CIPOS95=-64,29;CIEND95=-30,44;MATEID=24539_1;EVENT=24539;SECONDARY;SU=24;PE=24;SR=0;ALG=PROD;AF=0.006771;NSAMP=198;MSQ=21.45;AC=198;AN=29244;NFAM=194
chr11	185937	186369	chr11	186728	187165	465185	73243.4	-	+	BND	LOW	465185_1	N	]chr11:186758]N	465185_2	N	N[chr11:186341[	SVTYPE=BND;POS=186341;STRANDS=-+:12;IMPRECISE;CIPOS=-403,29;CIEND=-30,407;CIPOS95=-63,29;CIEND95=-30,66;MATEID=465185_2;EVENT=465185;SU=12;PE=12;SR=0;ALG=PROD;AF=0.05549;NSAMP=1622;MSQ=30.65;RECLASSIFIED;AC=1623;AN=29246;NFAM=1587	SVTYPE=BND;POS=186758;STRANDS=-+:12;IMPRECISE;CIPOS=-30,407;CIEND=-403,29;CIPOS95=-30,66;CIEND95=-63,29;MATEID=465185_1;EVENT=465185;SECONDARY;SU=12;PE=12;SR=0;ALG=PROD;AF=0.05549;NSAMP=1622;MSQ=30.65;RECLASSIFIED;AC=1623;AN=29246;NFAM=1587
chr11	196055	196102	chr17	141643	142210	24543	3437.79	-	+	BND	LOW	24543_1	N	]chr17:141693]N	24543_2	N	N[chr11:196074[	SVTYPE=BND;POS=196074;STRANDS=-+:12;IMPRECISE;CIPOS=-18,29;CIEND=-50,517;CIPOS95=-13,13;CIEND95=-50,78;MATEID=24543_2;EVENT=24543;SU=12;PE=12;SR=0;ALG=PROD;AF=0.003146;NSAMP=92;MSQ=14.09;AC=92;AN=29246;NFAM=92	SVTYPE=BND;POS=141693;STRANDS=-+:12;IMPRECISE;CIPOS=-50,517;CIEND=-18,29;CIPOS95=-50,78;CIEND95=-13,13;MATEID=24543_1;EVENT=24543;SECONDARY;SU=12;PE=12;SR=0;ALG=PROD;AF=0.003146;NSAMP=92;MSQ=14.09;AC=92;AN=29246;NFAM=92
chr11	196131	196704	chr17	141015	141520	24544	44066.4	+	-	BND	LOW	24544_1	N	N[chr17:141472[	24544_2	N	]chr11:196181]N	SVTYPE=BND;POS=196181;STRANDS=+-:13;IMPRECISE;CIPOS=-50,523;CIEND=-456,49;CIPOS95=-50,140;CIEND95=-121,49;MATEID=24544_2;EVENT=24544;SU=13;PE=11;SR=2;ALG=SUM;AF=0.05085;NSAMP=1487;MSQ=19.4;RETAINED;AC=1487;AN=29242;NFAM=1464	SVTYPE=BND;POS=141472;STRANDS=+-:13;IMPRECISE;CIPOS=-456,49;CIEND=-50,523;CIPOS95=-121,49;CIEND95=-50,140;MATEID=24544_1;EVENT=24544;SECONDARY;SU=13;PE=11;SR=2;ALG=SUM;AF=0.05085;NSAMP=1487;MSQ=19.4;RETAINED;AC=1487;AN=29242;NFAM=1464
chr11	196527	196586	chr17	141518	141577	24547	3906.07	-	+	BND	LOW	24547_1	N	]chr17:141548]N	24547_2	N	N[chr11:196558[	SVTYPE=BND;POS=196558;STRANDS=-+:8;IMPRECISE;CIPOS=-30,29;CIEND=-30,29;CIPOS95=-3,3;CIEND95=-3,3;MATEID=24547_2;EVENT=24547;SU=8;PE=7;SR=1;ALG=PROD;AF=0.004445;NSAMP=129;MSQ=14.7;RETAINED;AC=130;AN=29246;NFAM=129	SVTYPE=BND;POS=141548;STRANDS=-+:8;IMPRECISE;CIPOS=-30,29;CIEND=-30,29;CIPOS95=-3,3;CIEND95=-3,3;MATEID=24547_1;EVENT=24547;SECONDARY;SU=8;PE=7;SR=1;ALG=PROD;AF=0.004445;NSAMP=129;MSQ=14.7;RETAINED;AC=130;AN=29246;NFAM=129
chr11	196670	196706	chr17	141708	141738	24542	325.91	+	-	BND	LOW	24542_1	N	N[chr17:141719[	24542_2	N	]chr11:196692]N	SVTYPE=BND;POS=196692;STRANDS=-+:77,+-:25;IMPRECISE;CIPOS=-22,14;CIEND=-10,20;CIPOS95=-2,2;CIEND95=-1,1;MATEID=24542_2;EVENT=24542;SU=102;PE=102;SR=0;ALG=PROD;AF=0.0001026;NSAMP=3;MSQ=8.7;AC=3;AN=29244;NFAM=3	SVTYPE=BND;POS=141719;STRANDS=-+:77,+-:25;IMPRECISE;CIPOS=-10,20;CIEND=-22,14;CIPOS95=-1,1;CIEND95=-2,2;MATEID=24542_1;EVENT=24542;SECONDARY;SU=102;PE=102;SR=0;ALG=PROD;AF=0.0001026;NSAMP=3;MSQ=8.7;AC=3;AN=29244;NFAM=3
chr11	214476	214524	chr11	214814	214872	158711	2392.42	+	-	BND	LOW	158711_1	N	N[chr11:214845[	158711_2	N	]chr11:214501]N	SVTYPE=BND;POS=214501;STRANDS=+-:58;CIPOS=-25,23;CIEND=-30,28;CIPOS95=0,0;CIEND95=0,0;MATEID=158711_2;EVENT=158711;SU=58;PE=18;SR=40;ALG=PROD;AF=0.0004103;NSAMP=12;MSQ=152.87;RECLASSIFIED;AC=12;AN=29246;NFAM=12	SVTYPE=BND;POS=214845;STRANDS=+-:58;CIPOS=-30,28;CIEND=-25,23;CIPOS95=0,0;CIEND95=0,0;MATEID=158711_1;EVENT=158711;SECONDARY;SU=58;PE=18;SR=40;ALG=PROD;AF=0.0004103;NSAMP=12;MSQ=152.87;RECLASSIFIED;AC=12;AN=29246;NFAM=12
chr11	217663	217682	chr11	219478	219497	158713	359.56	+	-	DEL	PASS	158713	N	<DEL>	.	.	.	SVTYPE=DEL;POS=217673;SVLEN=-1815;END=219488;STRANDS=+-:17;CIPOS=-10,9;CIEND=-10,9;CIPOS95=0,0;CIEND95=0,0;SU=17;PE=9;SR=8;ALG=PROD;AF=3.419e-05;NSAMP=1;MSQ=359.56;AC=1;AN=29246;NFAM=1	.
chr11	228119	228138	chr11	236696	236715	158715	371.72	+	-	DEL	PASS	158715	N	<DEL>	.	.	.	SVTYPE=DEL;POS=228129;SVLEN=-8577;END=236706;STRANDS=+-:16;CIPOS=-10,9;CIEND=-10,9;CIPOS95=0,0;CIEND95=0,0;SU=16;PE=10;SR=6;ALG=PROD;AF=3.419e-05;NSAMP=1;MSQ=371.72;AC=1;AN=29246;NFAM=1	.
chr11	230927	230932	chr11	230995	231000	158716	287.87	+	-	DEL	PASS	158716	N	<DEL>	.	.	.	SVTYPE=DEL;POS=230930;SVLEN=-68;END=230998;STRANDS=+-:11;CIPOS=-3,2;CIEND=-3,2;CIPOS95=0,0;CIEND95=0,0;SU=11;PE=0;SR=11;ALG=PROD;AF=3.419e-05;NSAMP=1;MSQ=287.8;AC=1;AN=29246;NFAM=1	.
chr11	236345	236402	chr11	236882	236939	158717	1386.91	+	-	BND	LOW	158717_1	N	N[chr11:236912[	158717_2	N	]chr11:236374]N	SVTYPE=BND;POS=236374;STRANDS=+-:8;CIPOS=-29,28;CIEND=-29,28;CIPOS95=0,0;CIEND95=0,0;MATEID=158717_2;EVENT=158717;SU=8;PE=0;SR=8;ALG=PROD;AF=0.001607;NSAMP=47;MSQ=13.66;RECLASSIFIED;AC=47;AN=29246;NFAM=47	SVTYPE=BND;POS=236912;STRANDS=+-:8;CIPOS=-29,28;CIEND=-29,28;CIPOS95=0,0;CIEND95=0,0;MATEID=158717_1;EVENT=158717;SECONDARY;SU=8;PE=0;SR=8;ALG=PROD;AF=0.001607;NSAMP=47;MSQ=13.66;RECLASSIFIED;AC=47;AN=29246;NFAM=47
chr11	240884	240901	chr11	241168	241186	158718	332.24	+	-	BND	LOW	158718_1	N	N[chr11:241179[	158718_2	N	]chr11:240893]N	SVTYPE=BND;POS=240893;STRANDS=+-:21;CIPOS=-9,8;CIEND=-10,8;CIPOS95=0,0;CIEND95=0,0;MATEID=158718_2;EVENT=158718;SU=21;PE=0;SR=21;ALG=PROD;AF=0.0003419;NSAMP=10;MSQ=15.49;RECLASSIFIED;AC=10;AN=29246;NFAM=10	SVTYPE=BND;POS=241179;STRANDS=+-:21;CIPOS=-10,8;CIEND=-9,8;CIPOS95=0,0;CIEND95=0,0;MATEID=158718_1;EVENT=158718;SECONDARY;SU=21;PE=0;SR=21;ALG=PROD;AF=0.0003419;NSAMP=10;MSQ=15.49;RECLASSIFIED;AC=10;AN=29246;NFAM=10
chr11	253200	253216	chr11	322844	322863	465186	216.49	-	+	DUP	PASS	465186	N	<DUP>	.	.	.	SVTYPE=DUP;POS=253210;SVLEN=69644;END=322854;STRANDS=-+:21;CIPOS=-10,6;CIEND=-10,9;CIPOS95=0,0;CIEND95=0,0;SU=21;PE=11;SR=10;ALG=PROD;AF=3.419e-05;NSAMP=1;MSQ=216.2;AC=1;AN=29246;NFAM=1	.
chr11	263116	263309	chr11	265330	265537	158722	6471.0	+	-	BND	PASS	158722_1	N	N[chr11:265523[	158722_2	N	]chr11:263127]N	SVTYPE=BND;POS=263127;STRANDS=+-:319;IMPRECISE;CIPOS=-11,182;CIEND=-192,15;CIPOS95=-2,2;CIEND95=-9,9;MATEID=158722_2;EVENT=158722;SU=319;PE=319;SR=0;ALG=PROD;AF=0.0006155;NSAMP=18;MSQ=255;RECLASSIFIED;AC=18;AN=29246;NFAM=17	SVTYPE=BND;POS=265523;STRANDS=+-:319;IMPRECISE;CIPOS=-192,15;CIEND=-11,182;CIPOS95=-9,9;CIEND95=-2,2;MATEID=158722_1;EVENT=158722;SECONDARY;SU=319;PE=319;SR=0;ALG=PROD;AF=0.0006155;NSAMP=18;MSQ=255;RECLASSIFIED;AC=18;AN=29246;NFAM=17
chr11	267259	267364	chr11	267523	267614	158723	18525.7	+	-	BND	LOW	158723_1	N	N[chr11:267570[	158723_2	N	]chr11:267319]N	SVTYPE=BND;POS=267319;STRANDS=+-:31;IMPRECISE;CIPOS=-60,45;CIEND=-46,45;CIPOS95=-31,31;CIEND95=-2,2;MATEID=158723_2;EVENT=158723;SU=31;PE=0;SR=31;ALG=SUM;AF=0.02223;NSAMP=649;MSQ=15.12;RECLASSIFIED;AC=650;AN=29246;NFAM=645	SVTYPE=BND;POS=267570;STRANDS=+-:31;IMPRECISE;CIPOS=-46,45;CIEND=-60,45;CIPOS95=-2,2;CIEND95=-31,31;MATEID=158723_1;EVENT=158723;SECONDARY;SU=31;PE=0;SR=31;ALG=SUM;AF=0.02223;NSAMP=649;MSQ=15.12;RECLASSIFIED;AC=650;AN=29246;NFAM=645
chr11	267331	267348	chr11	267495	267512	465187	141762.0	-	+	BND	LOW	465187_1	N	]chr11:267504]N	465187_2	N	N[chr11:267341[	SVTYPE=BND;POS=267341;STRANDS=-+:37;CIPOS=-9,8;CIEND=-9,8;CIPOS95=0,0;CIEND95=0,0;MATEID=465187_2;EVENT=465187;SU=37;PE=0;SR=37;ALG=PROD;AF=0.187;NSAMP=3335;MSQ=20.34;RECLASSIFIED;AC=5465;AN=29228;NFAM=3194	SVTYPE=BND;POS=267504;STRANDS=-+:37;CIPOS=-9,8;CIEND=-9,8;CIPOS95=0,0;CIEND95=0,0;MATEID=465187_1;EVENT=465187;SECONDARY;SU=37;PE=0;SR=37;ALG=PROD;AF=0.187;NSAMP=3335;MSQ=20.34;RECLASSIFIED;AC=5465;AN=29228;NFAM=3194
chr11	267470	267489	chr11	294274	294293	158724	659.12	+	-	DEL	PASS	158724	N	<DEL>	.	.	.	SVTYPE=DEL;POS=267480;SVLEN=-26804;END=294284;STRANDS=+-:15;IMPRECISE;CIPOS=-10,9;CIEND=-10,9;CIPOS95=-1,3;CIEND95=-3,0;SU=15;PE=13;SR=2;ALG=PROD;AF=0.0001368;NSAMP=4;MSQ=164.76;RETAINED;AC=4;AN=29246;NFAM=4	.
chr11	284497	284516	chr11	285613	285619	158728	425.7	+	-	DEL	PASS	158728	N	<DEL>	.	.	.	SVTYPE=DEL;POS=284507;SVLEN=-1110;END=285617;STRANDS=+-:18;CIPOS=-10,9;CIEND=-4,2;CIPOS95=0,0;CIEND95=0,0;SU=18;PE=9;SR=9;ALG=PROD;AF=3.419e-05;NSAMP=1;MSQ=425.7;AC=1;AN=29246;NFAM=1	.
chr11	291394	291438	chr11	291622	291665	158729	1434.36	+	-	BND	LOW	158729_1	N	N[chr11:291645[	158729_2	N	]chr11:291417]N	SVTYPE=BND;POS=291417;STRANDS=+-:46;CIPOS=-23,21;CIEND=-22,21;CIPOS95=0,0;CIEND95=0,0;MATEID=158729_2;EVENT=158729;SU=46;PE=2;SR=44;ALG=PROD;AF=0.0002052;NSAMP=6;MSQ=74.22;RECLASSIFIED;AC=6;AN=29246;NFAM=6	SVTYPE=BND;POS=291645;STRANDS=+-:46;CIPOS=-22,21;CIEND=-23,21;CIPOS95=0,0;CIEND95=0,0;MATEID=158729_1;EVENT=158729;SECONDARY;SU=46;PE=2;SR=44;ALG=PROD;AF=0.0002052;NSAMP=6;MSQ=74.22;RECLASSIFIED;AC=6;AN=29246;NFAM=6
chr11	293100	293107	chr11	312001	312007	158730	248.66	+	-	DEL	PASS	158730	N	<DEL>	.	.	.	SVTYPE=DEL;POS=293104;SVLEN=-18901;END=312005;STRANDS=+-:14;CIPOS=-4,3;CIEND=-4,2;CIPOS95=0,0;CIEND95=0,0;SU=14;PE=5;SR=9;ALG=PROD;AF=3.419e-05;NSAMP=1;MSQ=248.66;AC=1;AN=29246;NFAM=1	.
chr11	295768	295787	chr11	299204	299221	465191	314.0	-	+	DUP	PASS	465191	N	<DUP>	.	.	.	SVTYPE=DUP;POS=295778;SVLEN=3436;END=299214;STRANDS=-+:30;CIPOS=-10,9;CIEND=-10,7;CIPOS95=0,0;CIEND95=0,0;SU=30;PE=12;SR=18;ALG=PROD;AF=3.419e-05;NSAMP=1;MSQ=313.16;AC=1;AN=29246;NFAM=1	.
chr11	300963	300969	chr11	301739	301755	158732	506.41	+	-	DEL	PASS	158732	N	<DEL>	.	.	.	SVTYPE=DEL;POS=300966;SVLEN=-780;END=301746;STRANDS=+-:22;CIPOS=-3,3;CIEND=-7,9;CIPOS95=0,0;CIEND95=0,0;SU=22;PE=13;SR=9;ALG=PROD;AF=3.419e-05;NSAMP=1;MSQ=506.41;AC=1;AN=29246;NFAM=1	.
chr11	301571	301928	chr11	302312	302696	465192	3741.94	-	+	BND	LOW	465192_1	N	]chr11:302340]N	465192_2	N	N[chr11:301918[	SVTYPE=BND;POS=301918;STRANDS=-+:34;IMPRECISE;CIPOS=-346,11;CIEND=-28,356;CIPOS95=-32,11;CIEND95=-28,36;MATEID=465192_2;EVENT=465192;SU=34;PE=34;SR=0;ALG=PROD;AF=0.004548;NSAMP=133;MSQ=26.15;RECLASSIFIED;AC=133;AN=29246;NFAM=132	SVTYPE=BND;POS=302340;STRANDS=-+:34;IMPRECISE;CIPOS=-28,356;CIEND=-346,11;CIPOS95=-28,36;CIEND95=-32,11;MATEID=465192_1;EVENT=465192;SECONDARY;SU=34;PE=34;SR=0;ALG=PROD;AF=0.004548;NSAMP=133;MSQ=26.15;RECLASSIFIED;AC=133;AN=29246;NFAM=132
chr11	304785	305131	chr11	323447	323775	158735	155.73	+	-	DEL	PASS	158735	N	<DEL>	.	.	.	SVTYPE=DEL;POS=304795;SVLEN=-18971;END=323766;STRANDS=+-:9;IMPRECISE;CIPOS=-10,336;CIEND=-319,9;CIPOS95=-2,93;CIEND95=-58,2;SU=9;PE=9;SR=0;ALG=PROD;AF=3.419e-05;NSAMP=1;MSQ=155.73;AC=1;AN=29246;NFAM=1	.
chr11	307039	308471	chr11	321108	322463	551774	1.97997e+06	+	+	INV	LOW	551774	N	<INV>	.	.	.	SVTYPE=INV;POS=307807;SVLEN=13434;END=321241;STRANDS=++:4036,--:2501;IMPRECISE;CIPOS=-768,664;CIEND=-133,1222;CIPOS95=-121,121;CIEND95=-133,1085;SU=6537;PE=6537;SR=0;ALG=SUM;AF=0.293;NSAMP=8569;MSQ=133.84;RETAINED;AC=8569;AN=29246;NFAM=8050	.
chr11	307914	307983	chr11	320535	320589	551785	76617.8	-	-	BND	LOW	551785_1	N	[chr11:320556[N	551785_2	N	[chr11:307962[N	SVTYPE=BND;POS=307962;STRANDS=--:105;IMPRECISE;CIPOS=-47,22;CIEND=-20,34;CIPOS95=-3,3;CIEND95=-1,1;MATEID=551785_2;EVENT=551785;SU=105;PE=105;SR=0;ALG=PROD;AF=0.04425;NSAMP=1294;MSQ=43.66;RETAINED;AC=1294;AN=29246;NFAM=1283	SVTYPE=BND;POS=320556;STRANDS=--:105;IMPRECISE;CIPOS=-20,34;CIEND=-47,22;CIPOS95=-1,1;CIEND95=-3,3;MATEID=551785_1;EVENT=551785;SECONDARY;SU=105;PE=105;SR=0;ALG=PROD;AF=0.04425;NSAMP=1294;MSQ=43.66;RETAINED;AC=1294;AN=29246;NFAM=1283
chr11	307964	308479	chr11	321286	321525	551790	437873.0	+	+	BND	LOW	551790_1	N	N]chr11:321336]	551790_2	N	N]chr11:308014]	SVTYPE=BND;POS=308014;STRANDS=++:7;IMPRECISE;CIPOS=-50,465;CIEND=-50,189;CIPOS95=-50,147;CIEND95=-27,27;MATEID=551790_2;EVENT=551790;SU=7;PE=7;SR=0;ALG=PROD;AF=0.1425;NSAMP=4168;MSQ=63.52;AC=4168;AN=29246;NFAM=4005	SVTYPE=BND;POS=321336;STRANDS=++:7;IMPRECISE;CIPOS=-50,189;CIEND=-50,465;CIPOS95=-27,27;CIEND95=-50,147;MATEID=551790_1;EVENT=551790;SECONDARY;SU=7;PE=7;SR=0;ALG=PROD;AF=0.1425;NSAMP=4168;MSQ=63.52;AC=4168;AN=29246;NFAM=4005
chr11	308144	309129	chr11	314591	315634	465194	164913.0	-	+	BND	LOW	465194_1	N	]chr11:314641]N	465194_2	N	N[chr11:308996[	SVTYPE=BND;POS=308996;STRANDS=-+:68;IMPRECISE;CIPOS=-851,134;CIEND=-50,993;CIPOS95=-583,134;CIEND95=-50,423;MATEID=465194_2;EVENT=465194;SU=68;PE=68;SR=0;ALG=SUM;AF=0.057;NSAMP=1664;MSQ=54.87;RETAINED;RECLASSIFIED;AC=1667;AN=29246;NFAM=1579	SVTYPE=BND;POS=314641;STRANDS=-+:68;IMPRECISE;CIPOS=-50,993;CIEND=-851,134;CIPOS95=-50,423;CIEND95=-583,134;MATEID=465194_1;EVENT=465194;SECONDARY;SU=68;PE=68;SR=0;ALG=SUM;AF=0.057;NSAMP=1664;MSQ=54.87;RETAINED;RECLASSIFIED;AC=1667;AN=29246;NFAM=1579
chr11	308339	308693	chr11	320616	321049	551793	73579.9	+	+	BND	LOW	551793_1	N	N]chr11:320666]	551793_2	N	N]chr11:308389]	SVTYPE=BND;POS=308389;STRANDS=++:13;IMPRECISE;CIPOS=-50,304;CIEND=-50,383;CIPOS95=-50,58;CIEND95=-50,119;MATEID=551793_2;EVENT=551793;SU=13;PE=13;SR=0;ALG=PROD;AF=0.03447;NSAMP=1008;MSQ=52.25;AC=1008;AN=29246;NFAM=1000	SVTYPE=BND;POS=320666;STRANDS=++:13;IMPRECISE;CIPOS=-50,383;CIEND=-50,304;CIPOS95=-50,119;CIEND95=-50,58;MATEID=551793_1;EVENT=551793;SECONDARY;SU=13;PE=13;SR=0;ALG=PROD;AF=0.03447;NSAMP=1008;MSQ=52.25;AC=1008;AN=29246;NFAM=1000
chr11	308391	308425	chr11	314452	314467	465193	177467.0	-	+	BND	LOW	465193_1	N	]chr11:314459]N	465193_2	N	N[chr11:308424[	SVTYPE=BND;POS=308424;STRANDS=-+:26623;CIPOS=-32,2;CIEND=-7,8;CIPOS95=0,0;CIEND95=0,0;MATEID=465193_2;EVENT=465193;SU=26623;PE=26623;SR=0;ALG=PROD;AF=0.05953;NSAMP=1723;MSQ=56.98;RECLASSIFIED;AC=1741;AN=29246;NFAM=1631	SVTYPE=BND;POS=314459;STRANDS=-+:26623;CIPOS=-7,8;CIEND=-32,2;CIPOS95=0,0;CIEND95=0,0;MATEID=465193_1;EVENT=465193;SECONDARY;SU=26623;PE=26623;SR=0;ALG=PROD;AF=0.05953;NSAMP=1723;MSQ=56.98;RECLASSIFIED;AC=1741;AN=29246;NFAM=1631
chr11	308698	308793	chr11	314505	314536	158736	34503.1	+	-	BND	LOW	158736_1	N	N[chr11:314533[	158736_2	N	]chr11:308706]N	SVTYPE=BND;POS=308706;STRANDS=+-:4656;IMPRECISE;CIPOS=-8,87;CIEND=-27,4;CIPOS95=-1,1;CIEND95=-1,1;MATEID=158736_2;EVENT=158736;SU=4656;PE=4656;SR=0;ALG=PROD;AF=0.01481;NSAMP=433;MSQ=43.92;RECLASSIFIED;AC=433;AN=29246;NFAM=428	SVTYPE=BND;POS=314533;STRANDS=+-:4656;IMPRECISE;CIPOS=-27,4;CIEND=-8,87;CIPOS95=-1,1;CIEND95=-1,1;MATEID=158736_1;EVENT=158736;SECONDARY;SU=4656;PE=4656;SR=0;ALG=PROD;AF=0.01481;NSAMP=433;MSQ=43.92;RECLASSIFIED;AC=433;AN=29246;NFAM=428
chr11	308711	308827	chr11	319777	319940	551779	1104.06	-	-	BND	LOW	551779_1	N	[chr11:319924[N	551779_2	N	[chr11:308779[N	SVTYPE=BND;POS=308779;STRANDS=--:85;IMPRECISE;CIPOS=-67,49;CIEND=-146,17;CIPOS95=-8,8;CIEND95=-9,9;MATEID=551779_2;EVENT=551779;SU=85;PE=85;SR=0;ALG=PROD;AF=0.0002735;NSAMP=8;MSQ=50.04;AC=8;AN=29246;NFAM=7	SVTYPE=BND;POS=319924;STRANDS=--:85;IMPRECISE;CIPOS=-146,17;CIEND=-67,49;CIPOS95=-9,9;CIEND95=-8,8;MATEID=551779_1;EVENT=551779;SECONDARY;SU=85;PE=85;SR=0;ALG=PROD;AF=0.0002735;NSAMP=8;MSQ=50.04;AC=8;AN=29246;NFAM=7
chr11	309034	309369	chr11	314711	314918	158737	9566.05	+	-	BND	LOW	158737_1	N	N[chr11:314890[	158737_2	N	]chr11:309080]N	SVTYPE=BND;POS=309080;STRANDS=+-:34;IMPRECISE;CIPOS=-46,289;CIEND=-178,29;CIPOS95=-44,44;CIEND95=-16,16;MATEID=158737_2;EVENT=158737;SU=34;PE=34;SR=0;ALG=PROD;AF=0.004035;NSAMP=118;MSQ=36.15;RECLASSIFIED;AC=118;AN=29246;NFAM=116	SVTYPE=BND;POS=314890;STRANDS=+-:34;IMPRECISE;CIPOS=-178,29;CIEND=-46,289;CIPOS95=-16,16;CIEND95=-44,44;MATEID=158737_1;EVENT=158737;SECONDARY;SU=34;PE=34;SR=0;ALG=PROD;AF=0.004035;NSAMP=118;MSQ=36.15;RECLASSIFIED;AC=118;AN=29246;NFAM=116
chr11	309372	309435	chr11	319974	320119	551781	63009.8	+	+	BND	LOW	551781_1	N	N]chr11:319996]	551781_2	N	N]chr11:309411]	SVTYPE=BND;POS=309411;STRANDS=++:447;IMPRECISE;CIPOS=-39,24;CIEND=-22,123;CIPOS95=-1,1;CIEND95=-3,3;MATEID=551781_2;EVENT=551781;SU=447;PE=447;SR=0;ALG=PROD;AF=0.01563;NSAMP=457;MSQ=104.97;AC=457;AN=29246;NFAM=443	SVTYPE=BND;POS=319996;STRANDS=++:447;IMPRECISE;CIPOS=-22,123;CIEND=-39,24;CIPOS95=-3,3;CIEND95=-1,1;MATEID=551781_1;EVENT=551781;SECONDARY;SU=447;PE=447;SR=0;ALG=PROD;AF=0.01563;NSAMP=457;MSQ=104.97;AC=457;AN=29246;NFAM=443
chr11	315427	315472	chr11	316459	316504	158738	1537.52	+	-	DEL	PASS	158738	N	<DEL>	.	.	.	SVTYPE=DEL;POS=315450;SVLEN=-1032;END=316482;STRANDS=+-:47;CIPOS=-23,22;CIEND=-23,22;CIPOS95=0,0;CIEND95=0,0;SU=47;PE=15;SR=32;ALG=PROD;AF=0.0001026;NSAMP=3;MSQ=512.51;AC=3;AN=29246;NFAM=3	.
chr11	321445	321575	chr11	322183	322380	158739	342760.0	+	-	BND	LOW	158739_1	N	N[chr11:322371[	158739_2	N	]chr11:321457]N	SVTYPE=BND;POS=321457;STRANDS=+-:943;IMPRECISE;CIPOS=-12,118;CIEND=-187,10;CIPOS95=-3,3;CIEND95=-2,2;MATEID=158739_2;EVENT=158739;SU=943;PE=943;SR=0;ALG=PROD;AF=0.143;NSAMP=4181;MSQ=42.92;RETAINED;RECLASSIFIED;AC=4181;AN=29246;NFAM=3930	SVTYPE=BND;POS=322371;STRANDS=+-:943;IMPRECISE;CIPOS=-187,10;CIEND=-12,118;CIPOS95=-2,2;CIEND95=-3,3;MATEID=158739_1;EVENT=158739;SECONDARY;SU=943;PE=943;SR=0;ALG=PROD;AF=0.143;NSAMP=4181;MSQ=42.92;RETAINED;RECLASSIFIED;AC=4181;AN=29246;NFAM=3930
chr11	328713	329118	chr11	367123	367378	465196	88.71	-	+	DUP	PASS	465196	N	<DUP>	.	.	.	SVTYPE=DUP;POS=329109;SVLEN=38024;END=367133;STRANDS=-+:11;IMPRECISE;CIPOS=-396,9;CIEND=-10,245;CIPOS95=-70,2;CIEND95=-1,53;SU=11;PE=11;SR=0;ALG=PROD;AF=3.419e-05;NSAMP=1;MSQ=80.29;AC=1;AN=29246;NFAM=1	.
chr11	328720	328737	chr11	329054	329071	158741	335.86	+	-	BND	LOW	158741_1	N	N[chr11:329064[	158741_2	N	]chr11:328729]N	SVTYPE=BND;POS=328729;STRANDS=+-:4;CIPOS=-9,8;CIEND=-9,8;CIPOS95=0,0;CIEND95=0,0;MATEID=158741_2;EVENT=158741;SU=4;PE=0;SR=4;ALG=PROD;AF=0.0004103;NSAMP=12;MSQ=19.22;RECLASSIFIED;AC=12;AN=29246;NFAM=12	SVTYPE=BND;POS=329064;STRANDS=+-:4;CIPOS=-9,8;CIEND=-9,8;CIPOS95=0,0;CIEND95=0,0;MATEID=158741_1;EVENT=158741;SECONDARY;SU=4;PE=0;SR=4;ALG=PROD;AF=0.0004103;NSAMP=12;MSQ=19.22;RECLASSIFIED;AC=12;AN=29246;NFAM=12
chr11	335372	335677	chr11	339181	339583	158743	191.74	+	-	DEL	PASS	158743	N	<DEL>	.	.	.	SVTYPE=DEL;POS=335382;SVLEN=-4192;END=339574;STRANDS=+-:7;IMPRECISE;CIPOS=-10,295;CIEND=-393,9;CIPOS95=0,78;CIEND95=-81,0;SU=7;PE=7;SR=0;ALG=PROD;AF=3.419e-05;NSAMP=1;MSQ=191.74;AC=1;AN=29246;NFAM=1	.
chr11	337672	337686	chr11	339338	339356	158744	317.74	+	-	DEL	PASS	158744	N	<DEL>	.	.	.	SVTYPE=DEL;POS=337677;SVLEN=-1671;END=339348;STRANDS=+-:12;IMPRECISE;CIPOS=-5,9;CIEND=-10,8;CIPOS95=-1,1;CIEND95=-1,0;SU=12;PE=9;SR=3;ALG=PROD;AF=3.419e-05;NSAMP=1;MSQ=317.74;AC=1;AN=29246;NFAM=1	.
chr11	337790	337809	chr11	338309	338328	158745	55.76	+	-	BND	LOW	158745_1	N	N[chr11:338320[	158745_2	N	]chr11:337800]N	SVTYPE=BND;POS=337800;STRANDS=+-:5;CIPOS=-10,9;CIEND=-10,9;CIPOS95=0,0;CIEND95=0,0;MATEID=158745_2;EVENT=158745;SU=5;PE=0;SR=5;ALG=PROD;AF=3.419e-05;NSAMP=1;MSQ=9.36;RECLASSIFIED;AC=1;AN=29246;NFAM=1	SVTYPE=BND;POS=338320;STRANDS=+-:5;CIPOS=-10,9;CIEND=-10,9;CIPOS95=0,0;CIEND95=0,0;MATEID=158745_1;EVENT=158745;SECONDARY;SU=5;PE=0;SR=5;ALG=PROD;AF=3.419e-05;NSAMP=1;MSQ=9.36;RECLASSIFIED;AC=1;AN=29246;NFAM=1
chr11	343595	343617	chr11	343957	344103	551795	12.91	+	+	INV	LOW	551795	N	<INV>	.	.	.	SVTYPE=INV;POS=343605;SVLEN=398;END=344003;STRANDS=++:4,--:2;IMPRECISE;CIPOS=-10,12;CIEND=-46,100;CIPOS95=-2,5;CIEND95=-36,84;SU=6;PE=6;SR=0;ALG=PROD;AF=3.419e-05;NSAMP=1;MSQ=9.3;AC=1;AN=29246;NFAM=1	.
chr11	343666	343950	chr11	344671	344963	465197	656.88	-	+	BND	LOW	465197_1	N	]chr11:344701]N	465197_2	N	N[chr11:343922[	SVTYPE=BND;POS=343922;STRANDS=-+:38;IMPRECISE;CIPOS=-255,29;CIEND=-30,262;CIPOS95=-21,21;CIEND95=-30,39;MATEID=465197_2;EVENT=465197;SU=38;PE=38;SR=0;ALG=PROD;AF=0.0003419;NSAMP=10;MSQ=8.87;RECLASSIFIED;AC=10;AN=29246;NFAM=10	SVTYPE=BND;POS=344701;STRANDS=-+:38;IMPRECISE;CIPOS=-30,262;CIEND=-255,29;CIPOS95=-30,39;CIEND95=-21,21;MATEID=465197_1;EVENT=465197;SECONDARY;SU=38;PE=38;SR=0;ALG=PROD;AF=0.0003419;NSAMP=10;MSQ=8.87;RECLASSIFIED;AC=10;AN=29246;NFAM=10
chr11	349364	349378	chr11	349653	349672	158746	25659.0	+	-	BND	LOW	158746_1	N	N[chr11:349664[	158746_2	N	]chr11:349369]N	SVTYPE=BND;POS=349369;STRANDS=+-:7;IMPRECISE;CIPOS=-5,9;CIEND=-10,9;CIPOS95=-1,5;CIEND95=-1,1;MATEID=158746_2;EVENT=158746;SU=7;PE=5;SR=2;ALG=PROD;AF=0.01183;NSAMP=346;MSQ=51.48;RECLASSIFIED;AC=346;AN=29246;NFAM=323	SVTYPE=BND;POS=349664;STRANDS=+-:7;IMPRECISE;CIPOS=-10,9;CIEND=-5,9;CIPOS95=-1,1;CIEND95=-1,5;MATEID=158746_1;EVENT=158746;SECONDARY;SU=7;PE=5;SR=2;ALG=PROD;AF=0.01183;NSAMP=346;MSQ=51.48;RECLASSIFIED;AC=346;AN=29246;NFAM=323
chr11	349488	349601	chr11	349722	349783	158747	572016.0	+	-	BND	LOW	158747_1	N	N[chr11:349755[	158747_2	N	]chr11:349518]N	SVTYPE=BND;POS=349518;STRANDS=+-:14;IMPRECISE;CIPOS=-30,83;CIEND=-32,29;CIPOS95=-30,57;CIEND95=-4,4;MATEID=158747_2;EVENT=158747;SU=14;PE=12;SR=2;ALG=SUM;AF=0.1398;NSAMP=4088;MSQ=93.27;RECLASSIFIED;AC=4088;AN=29246;NFAM=3774	SVTYPE=BND;POS=349755;STRANDS=+-:14;IMPRECISE;CIPOS=-32,29;CIEND=-30,83;CIPOS95=-4,4;CIEND95=-30,57;MATEID=158747_1;EVENT=158747;SECONDARY;SU=14;PE=12;SR=2;ALG=SUM;AF=0.1398;NSAMP=4088;MSQ=93.27;RECLASSIFIED;AC=4088;AN=29246;NFAM=3774
chr11	349494	349610	chr11	349957	350074	158749	687077.0	+	-	BND	LOW	158749_1	N	N[chr11:349988[	158749_2	N	]chr11:349581]N	SVTYPE=BND;POS=349581;STRANDS=+-:19;IMPRECISE;CIPOS=-87,29;CIEND=-30,87;CIPOS95=-58,29;CIEND95=-30,59;MATEID=158749_2;EVENT=158749;SU=19;PE=16;SR=3;ALG=SUM;AF=0.1622;NSAMP=4745;MSQ=91.96;RETAINED;RECLASSIFIED;AC=4745;AN=29246;NFAM=4418	SVTYPE=BND;POS=349988;STRANDS=+-:19;IMPRECISE;CIPOS=-30,87;CIEND=-87,29;CIPOS95=-30,59;CIEND95=-58,29;MATEID=158749_1;EVENT=158749;SECONDARY;SU=19;PE=16;SR=3;ALG=SUM;AF=0.1622;NSAMP=4745;MSQ=91.96;RETAINED;RECLASSIFIED;AC=4745;AN=29246;NFAM=4418
chr11	349832	349896	chr11	350081	350180	158751	2.96262e+06	+	-	BND	LOW	158751_1	N	N[chr11:350112[	158751_2	N	]chr11:349864]N	SVTYPE=BND;POS=349864;STRANDS=+-:30;IMPRECISE;CIPOS=-32,32;CIEND=-30,69;CIPOS95=-4,4;CIEND95=-30,41;MATEID=158751_2;EVENT=158751;SU=30;PE=22;SR=8;ALG=SUM;AF=0.3321;NSAMP=9703;MSQ=212.47;RECLASSIFIED;AC=9714;AN=29246;NFAM=8929	SVTYPE=BND;POS=350112;STRANDS=+-:30;IMPRECISE;CIPOS=-30,69;CIEND=-32,32;CIPOS95=-30,41;CIEND95=-4,4;MATEID=158751_1;EVENT=158751;SECONDARY;SU=30;PE=22;SR=8;ALG=SUM;AF=0.3321;NSAMP=9703;MSQ=212.47;RECLASSIFIED;AC=9714;AN=29246;NFAM=8929
chr11	353400	353415	chr11	353462	353480	158752	1852.38	+	-	DEL	PASS	158752	N	<DEL>	.	.	.	SVTYPE=DEL;POS=353408;SVLEN=-63;END=353471;STRANDS=+-:58;CIPOS=-8,7;CIEND=-9,9;CIPOS95=0,0;CIEND95=0,0;SU=58;PE=0;SR=58;ALG=PROD;AF=0.0002052;NSAMP=6;MSQ=269.27;AC=6;AN=29246;NFAM=6	.
chr11	355454	356594	chr11	356689	357777	465198	1.99845e+06	-	+	BND	LOW	465198_1	N	]chr11:356888]N	465198_2	N	N[chr11:356450[	SVTYPE=BND;POS=356450;STRANDS=-+:9913;IMPRECISE;CIPOS=-995,145;CIEND=-199,889;CIPOS95=-198,145;CIEND95=-199,307;MATEID=465198_2;EVENT=465198;SU=9913;PE=9913;SR=0;ALG=SUM;AF=0.4729;NSAMP=13201;MSQ=85.96;RETAINED;RECLASSIFIED;AC=13831;AN=29246;NFAM=12152	SVTYPE=BND;POS=356888;STRANDS=-+:9913;IMPRECISE;CIPOS=-199,889;CIEND=-995,145;CIPOS95=-199,307;CIEND95=-198,145;MATEID=465198_1;EVENT=465198;SECONDARY;SU=9913;PE=9913;SR=0;ALG=SUM;AF=0.4729;NSAMP=13201;MSQ=85.96;RETAINED;RECLASSIFIED;AC=13831;AN=29246;NFAM=12152
chr11	356255	356458	chr14	82724827	82724908	23884	42799.6	-	-	BND	LOW	23884_1	N	[chr14:82724869[N	23884_2	N	[chr11:356451[N	SVTYPE=BND;POS=356451;STRANDS=--:300;IMPRECISE;CIPOS=-195,8;CIEND=-41,40;CIPOS95=-3,3;CIEND95=-1,1;MATEID=23884_2;EVENT=23884;SU=300;PE=300;SR=0;ALG=PROD;AF=0.0304;NSAMP=889;MSQ=32.89;AC=889;AN=29246;NFAM=882	SVTYPE=BND;POS=82724869;STRANDS=--:300;IMPRECISE;CIPOS=-41,40;CIEND=-195,8;CIPOS95=-1,1;CIEND95=-3,3;MATEID=23884_1;EVENT=23884;SECONDARY;SU=300;PE=300;SR=0;ALG=PROD;AF=0.0304;NSAMP=889;MSQ=32.89;AC=889;AN=29246;NFAM=882
chr11	356432	356459	chr16	80726758	80727121	24495	105500.0	-	+	BND	LOW	24495_1	N	]chr16:80726761]N	24495_2	N	N[chr11:356456[	SVTYPE=BND;POS=356456;STRANDS=-+:397;IMPRECISE;CIPOS=-23,4;CIEND=-3,360;CIPOS95=0,0;CIEND95=-3,29;MATEID=24495_2;EVENT=24495;SU=397;PE=397;SR=0;ALG=PROD;AF=0.09082;NSAMP=2656;MSQ=30.56;AC=2656;AN=29246;NFAM=2629	SVTYPE=BND;POS=80726761;STRANDS=-+:397;IMPRECISE;CIPOS=-3,360;CIEND=-23,4;CIPOS95=-3,29;CIEND95=0,0;MATEID=24495_1;EVENT=24495;SECONDARY;SU=397;PE=397;SR=0;ALG=PROD;AF=0.09082;NSAMP=2656;MSQ=30.56;AC=2656;AN=29246;NFAM=2629
chr11	356791	357570	chr16	80726712	80727466	24497	19.03	-	+	BND	LOW	24497_1	N	]chr16:80726760]N	24497_2	N	N[chr11:357522[	SVTYPE=BND;POS=357522;STRANDS=-+:4;IMPRECISE;CIPOS=-730,49;CIEND=-48,706;CIPOS95=-168,49;CIEND95=-48,168;MATEID=24497_2;EVENT=24497;SU=4;PE=4;SR=0;ALG=PROD;AF=3.419e-05;NSAMP=1;MSQ=17.79;RETAINED;AC=1;AN=29246;NFAM=1	SVTYPE=BND;POS=80726760;STRANDS=-+:4;IMPRECISE;CIPOS=-48,706;CIEND=-730,49;CIPOS95=-48,168;CIEND95=-168,49;MATEID=24497_1;EVENT=24497;SECONDARY;SU=4;PE=4;SR=0;ALG=PROD;AF=3.419e-05;NSAMP=1;MSQ=17.79;RETAINED;AC=1;AN=29246;NFAM=1
chr11	356828	356845	chr11	357202	357219	158754	10384.1	+	-	BND	LOW	158754_1	N	N[chr11:357213[	158754_2	N	]chr11:356837]N	SVTYPE=BND;POS=356837;STRANDS=+-:4;IMPRECISE;CIPOS=-9,8;CIEND=-10,7;CIPOS95=0,0;CIEND95=-1,0;MATEID=158754_2;EVENT=158754;SU=4;PE=0;SR=4;ALG=PROD;AF=0.009745;NSAMP=285;MSQ=28.74;RECLASSIFIED;AC=285;AN=29246;NFAM=284	SVTYPE=BND;POS=357213;STRANDS=+-:4;IMPRECISE;CIPOS=-10,7;CIEND=-9,8;CIPOS95=-1,0;CIEND95=0,0;MATEID=158754_1;EVENT=158754;SECONDARY;SU=4;PE=0;SR=4;ALG=PROD;AF=0.009745;NSAMP=285;MSQ=28.74;RECLASSIFIED;AC=285;AN=29246;NFAM=284
chr11	357303	357322	chr11	357439	357458	158756	12969.4	+	-	BND	LOW	158756_1	N	N[chr11:357450[	158756_2	N	]chr11:357313]N	SVTYPE=BND;POS=357313;STRANDS=+-:4;IMPRECISE;CIPOS=-10,9;CIEND=-10,9;CIPOS95=-1,1;CIEND95=-1,1;MATEID=158756_2;EVENT=158756;SU=4;PE=2;SR=2;ALG=PROD;AF=0.01443;NSAMP=422;MSQ=17.63;RETAINED;RECLASSIFIED;AC=422;AN=29246;NFAM=419	SVTYPE=BND;POS=357450;STRANDS=+-:4;IMPRECISE;CIPOS=-10,9;CIEND=-10,9;CIPOS95=-1,1;CIEND95=-1,1;MATEID=158756_1;EVENT=158756;SECONDARY;SU=4;PE=2;SR=2;ALG=PROD;AF=0.01443;NSAMP=422;MSQ=17.63;RETAINED;RECLASSIFIED;AC=422;AN=29246;NFAM=419
chr11	357421	357438	chr11	357705	357722	158757	1153.63	+	-	BND	LOW	158757_1	N	N[chr11:357715[	158757_2	N	]chr11:357430]N	SVTYPE=BND;POS=357430;STRANDS=+-:4;CIPOS=-9,8;CIEND=-9,8;CIPOS95=0,0;CIEND95=0,0;MATEID=158757_2;EVENT=158757;SU=4;PE=0;SR=4;ALG=PROD;AF=0.001778;NSAMP=50;MSQ=13.39;RETAINED;RECLASSIFIED;AC=52;AN=29246;NFAM=50	SVTYPE=BND;POS=357715;STRANDS=+-:4;CIPOS=-9,8;CIEND=-9,8;CIPOS95=0,0;CIEND95=0,0;MATEID=158757_1;EVENT=158757;SECONDARY;SU=4;PE=0;SR=4;ALG=PROD;AF=0.001778;NSAMP=50;MSQ=13.39;RETAINED;RECLASSIFIED;AC=52;AN=29246;NFAM=50
chr11	360279	360283	chr11	391685	391690	465205	250.98	-	+	DUP	PASS	465205	N	<DUP>	.	.	.	SVTYPE=DUP;POS=360282;SVLEN=31406;END=391688;STRANDS=-+:21;CIPOS=-3,1;CIEND=-3,2;CIPOS95=0,0;CIEND95=0,0;SU=21;PE=12;SR=9;ALG=PROD;AF=6.839e-05;NSAMP=1;MSQ=245.94;AC=2;AN=29246;NFAM=1	.
chr11	360442	360461	chr11	362567	362571	158760	752.26	+	-	DEL	PASS	158760	N	<DEL>	.	.	.	SVTYPE=DEL;POS=360452;SVLEN=-2118;END=362570;STRANDS=+-:34;CIPOS=-10,9;CIEND=-3,1;CIPOS95=0,0;CIEND95=0,0;SU=34;PE=21;SR=13;ALG=PROD;AF=3.419e-05;NSAMP=1;MSQ=752.26;AC=1;AN=29246;NFAM=1	.
chr11	362061	362395	chr19	2871857	2872326	25156	2820.72	+	-	BND	LOW	25156_1	N	N[chr19:2872318[	25156_2	N	]chr11:362076]N	SVTYPE=BND;POS=362076;STRANDS=+-:82;IMPRECISE;CIPOS=-15,319;CIEND=-460,9;CIPOS95=-9,9;CIEND95=-63,9;MATEID=25156_2;EVENT=25156;SU=82;PE=82;SR=0;ALG=PROD;AF=0.003283;NSAMP=96;MSQ=20.87;AC=96;AN=29246;NFAM=96	SVTYPE=BND;POS=2872318;STRANDS=+-:82;IMPRECISE;CIPOS=-460,9;CIEND=-15,319;CIPOS95=-63,9;CIEND95=-9,9;MATEID=25156_1;EVENT=25156;SECONDARY;SU=82;PE=82;SR=0;ALG=PROD;AF=0.003283;NSAMP=96;MSQ=20.87;AC=96;AN=29246;NFAM=96
chr11	363054	363128	chr11	363383	363486	158762	61430.6	+	-	BND	LOW	158762_1	N	N[chr11:363414[	158762_2	N	]chr11:363083]N	SVTYPE=BND;POS=363083;STRANDS=+-:12;IMPRECISE;CIPOS=-29,45;CIEND=-30,73;CIPOS95=-17,17;CIEND95=-30,45;MATEID=158762_2;EVENT=158762;SU=12;PE=6;SR=6;ALG=SUM;AF=0.03112;NSAMP=910;MSQ=34.23;RETAINED;RECLASSIFIED;AC=910;AN=29246;NFAM=898	SVTYPE=BND;POS=363414;STRANDS=+-:12;IMPRECISE;CIPOS=-30,73;CIEND=-29,45;CIPOS95=-30,45;CIEND95=-17,17;MATEID=158762_1;EVENT=158762;SECONDARY;SU=12;PE=6;SR=6;ALG=SUM;AF=0.03112;NSAMP=910;MSQ=34.23;RETAINED;RECLASSIFIED;AC=910;AN=29246;NFAM=898
chr11	363073	363092	chr11	363605	363618	158763	3273.53	+	-	BND	LOW	158763_1	N	N[chr11:363613[	158763_2	N	]chr11:363083]N	SVTYPE=BND;POS=363083;STRANDS=+-:9;CIPOS=-10,9;CIEND=-7,6;CIPOS95=0,0;CIEND95=0,0;MATEID=158763_2;EVENT=158763;SU=9;PE=4;SR=5;ALG=PROD;AF=0.002052;NSAMP=58;MSQ=22.27;RECLASSIFIED;AC=60;AN=29246;NFAM=58	SVTYPE=BND;POS=363613;STRANDS=+-:9;CIPOS=-7,6;CIEND=-10,9;CIPOS95=0,0;CIEND95=0,0;MATEID=158763_1;EVENT=158763;SECONDARY;SU=9;PE=4;SR=5;ALG=PROD;AF=0.002052;NSAMP=58;MSQ=22.27;RECLASSIFIED;AC=60;AN=29246;NFAM=58
chr11	363089	363103	chr11	363914	363972	465206	183563.0	-	+	DUP	PASS	465206	N	<DUP>	.	.	.	SVTYPE=DUP;POS=363101;SVLEN=822;END=363923;STRANDS=-+:6497;CIPOS=-12,2;CIEND=-9,49;CIPOS95=0,0;CIEND95=0,0;SU=6497;PE=6488;SR=9;ALG=PROD;AF=0.08097;NSAMP=2353;MSQ=38.22;AC=2368;AN=29246;NFAM=2195	.
chr11	365329	365388	chr11	365628	365687	158764	1189.17	+	-	BND	PASS	158764_1	N	N[chr11:365659[	158764_2	N	]chr11:365359]N	SVTYPE=BND;POS=365359;STRANDS=+-:11;CIPOS=-30,29;CIEND=-30,29;CIPOS95=0,0;CIEND95=0,0;MATEID=158764_2;EVENT=158764;SU=11;PE=2;SR=9;ALG=PROD;AF=6.839e-05;NSAMP=2;MSQ=4.64;RECLASSIFIED;AC=2;AN=29246;NFAM=2	SVTYPE=BND;POS=365659;STRANDS=+-:11;CIPOS=-30,29;CIEND=-30,29;CIPOS95=0,0;CIEND95=0,0;MATEID=158764_1;EVENT=158764;SECONDARY;SU=11;PE=2;SR=9;ALG=PROD;AF=6.839e-05;NSAMP=2;MSQ=4.64;RECLASSIFIED;AC=2;AN=29246;NFAM=2
chr11	369034	369048	chr11	369336	369348	158765	1797.41	+	-	BND	LOW	158765_1	N	N[chr11:369340[	158765_2	N	]chr11:369041]N	SVTYPE=BND;POS=369041;STRANDS=+-:4;IMPRECISE;CIPOS=-7,7;CIEND=-3,9;CIPOS95=-2,3;CIEND95=0,1;MATEID=158765_2;EVENT=158765;SU=4;PE=0;SR=4;ALG=PROD;AF=0.003043;NSAMP=89;MSQ=12.5;RECLASSIFIED;AC=89;AN=29246;NFAM=89	SVTYPE=BND;POS=369340;STRANDS=+-:4;IMPRECISE;CIPOS=-3,9;CIEND=-7,7;CIPOS95=0,1;CIEND95=-2,3;MATEID=158765_1;EVENT=158765;SECONDARY;SU=4;PE=0;SR=4;ALG=PROD;AF=0.003043;NSAMP=89;MSQ=12.5;RECLASSIFIED;AC=89;AN=29246;NFAM=89
chr11	369193	369205	chr11	369583	369601	158766	136.9	+	-	BND	LOW	158766_1	N	N[chr11:369594[	158766_2	N	]chr11:369198]N	SVTYPE=BND;POS=369198;STRANDS=+-:4;IMPRECISE;CIPOS=-5,7;CIEND=-10,8;CIPOS95=-2,2;CIEND95=-1,0;MATEID=158766_2;EVENT=158766;SU=4;PE=0;SR=4;ALG=PROD;AF=0.000171;NSAMP=5;MSQ=7.6;RECLASSIFIED;AC=5;AN=29246;NFAM=5	SVTYPE=BND;POS=369594;STRANDS=+-:4;IMPRECISE;CIPOS=-10,8;CIEND=-5,7;CIPOS95=-1,0;CIEND95=-2,2;MATEID=158766_1;EVENT=158766;SECONDARY;SU=4;PE=0;SR=4;ALG=PROD;AF=0.000171;NSAMP=5;MSQ=7.6;RECLASSIFIED;AC=5;AN=29246;NFAM=5
chr11	370017	370034	chr15	101489587	101489604	24246	1682.47	+	+	BND	LOW	24246_1	N	N]chr15:101489596]	24246_2	N	N]chr11:370026]	SVTYPE=BND;POS=370026;STRANDS=++:4;CIPOS=-9,8;CIEND=-9,8;CIPOS95=0,0;CIEND95=0,0;MATEID=24246_2;EVENT=24246;SU=4;PE=0;SR=4;ALG=PROD;AF=0.0001145;NSAMP=3;MSQ=33.11;AC=3;AN=26206;NFAM=3	SVTYPE=BND;POS=101489596;STRANDS=++:4;CIPOS=-9,8;CIEND=-9,8;CIPOS95=0,0;CIEND95=0,0;MATEID=24246_1;EVENT=24246;SECONDARY;SU=4;PE=0;SR=4;ALG=PROD;AF=0.0001145;NSAMP=3;MSQ=33.11;AC=3;AN=26206;NFAM=3
chr11	374057	374074	chr11	374396	374413	158768	84.58	+	-	BND	LOW	158768_1	N	N[chr11:374406[	158768_2	N	]chr11:374066]N	SVTYPE=BND;POS=374066;STRANDS=+-:4;CIPOS=-9,8;CIEND=-9,8;CIPOS95=0,0;CIEND95=0,0;MATEID=158768_2;EVENT=158768;SU=4;PE=0;SR=4;ALG=PROD;AF=0.0001368;NSAMP=4;MSQ=11.73;RECLASSIFIED;AC=4;AN=29246;NFAM=4	SVTYPE=BND;POS=374406;STRANDS=+-:4;CIPOS=-9,8;CIEND=-9,8;CIPOS95=0,0;CIEND95=0,0;MATEID=158768_1;EVENT=158768;SECONDARY;SU=4;PE=0;SR=4;ALG=PROD;AF=0.0001368;NSAMP=4;MSQ=11.73;RECLASSIFIED;AC=4;AN=29246;NFAM=4
chr11	374914	375815	chr18	78229295	78230711	25130	105329.0	+	+	BND	LOW	25130_1	N	N]chr18:78229902]	25130_2	N	N]chr11:374978]	SVTYPE=BND;POS=374978;STRANDS=++:855,--:1;IMPRECISE;CIPOS=-64,837;CIEND=-607,809;CIPOS95=-64,188;CIEND95=-445,445;MATEID=25130_2;EVENT=25130;SU=856;PE=759;SR=97;ALG=SUM;AF=0.07085;NSAMP=2072;MSQ=32.3;RETAINED;AC=2072;AN=29246;NFAM=2003	SVTYPE=BND;POS=78229902;STRANDS=++:855,--:1;IMPRECISE;CIPOS=-607,809;CIEND=-64,837;CIPOS95=-445,445;CIEND95=-64,188;MATEID=25130_1;EVENT=25130;SECONDARY;SU=856;PE=759;SR=97;ALG=SUM;AF=0.07085;NSAMP=2072;MSQ=32.3;RETAINED;AC=2072;AN=29246;NFAM=2003
chr11	381293	381407	chr11	381604	381668	158769	1.37676e+06	+	-	BND	LOW	158769_1	N	N[chr11:381635[	158769_2	N	]chr11:381323]N	SVTYPE=BND;POS=381323;STRANDS=+-:20;IMPRECISE;CIPOS=-30,84;CIEND=-30,34;CIPOS95=-30,58;CIEND95=-6,6;MATEID=158769_2;EVENT=158769;SU=20;PE=14;SR=6;ALG=SUM;AF=0.2501;NSAMP=7313;MSQ=123.16;RECLASSIFIED;AC=7313;AN=29246;NFAM=6829	SVTYPE=BND;POS=381635;STRANDS=+-:20;IMPRECISE;CIPOS=-30,34;CIEND=-30,84;CIPOS95=-6,6;CIEND95=-30,58;MATEID=158769_1;EVENT=158769;SECONDARY;SU=20;PE=14;SR=6;ALG=SUM;AF=0.2501;NSAMP=7313;MSQ=123.16;RECLASSIFIED;AC=7313;AN=29246;NFAM=6829
chr11	382135	382154	chr11	382202	382220	158770	96.18	+	-	DEL	PASS	158770	N	<DEL>	.	.	.	SVTYPE=DEL;POS=382145;SVLEN=-66;END=382211;STRANDS=+-:4;IMPRECISE;CIPOS=-10,9;CIEND=-9,9;CIPOS95=-1,1;CIEND95=-1,1;SU=4;PE=1;SR=3;ALG=PROD;AF=3.419e-05;NSAMP=1;MSQ=95.87;AC=1;AN=29246;NFAM=1	.
chr11	384942	384955	chr11	385650	385663	158771	216219.0	+	-	BND	LOW	158771_1	N	N[chr11:385651[	158771_2	N	]chr11:384951]N	SVTYPE=BND;POS=384951;STRANDS=+-:64;CIPOS=-9,4;CIEND=0,13;CIPOS95=0,0;CIEND95=0,0;MATEID=158771_2;EVENT=158771;SU=64;PE=52;SR=12;ALG=PROD;AF=0.05314;NSAMP=1549;MSQ=52.58;RECLASSIFIED;AC=1554;AN=29246;NFAM=1420	SVTYPE=BND;POS=385651;STRANDS=+-:64;CIPOS=0,13;CIEND=-9,4;CIPOS95=0,0;CIEND95=0,0;MATEID=158771_1;EVENT=158771;SECONDARY;SU=64;PE=52;SR=12;ALG=PROD;AF=0.05314;NSAMP=1549;MSQ=52.58;RECLASSIFIED;AC=1554;AN=29246;NFAM=1420
chr11	388652	390260	chr11	573219	575325	551796	1.14267e+06	+	+	INV	LOW	551796	N	<INV>	.	.	.	SVTYPE=INV;POS=389260;SVLEN=185195;END=574455;STRANDS=++:3422,--:288;IMPRECISE;CIPOS=-608,1000;CIEND=-1236,870;CIPOS95=-225,225;CIEND95=-279,279;SU=3710;PE=3705;SR=5;ALG=SUM;AF=0.2418;NSAMP=7071;MSQ=98.15;RETAINED;AC=7071;AN=29246;NFAM=6683	.
chr11	397266	397996	chr11	398311	399054	465208	320176.0	-	+	BND	LOW	465208_1	N	]chr11:398321]N	465208_2	N	N[chr11:397988[	SVTYPE=BND;POS=397988;STRANDS=-+:4;IMPRECISE;CIPOS=-721,9;CIEND=-10,733;CIPOS95=-143,2;CIEND95=-1,151;MATEID=465208_2;EVENT=465208;SU=4;PE=4;SR=0;ALG=PROD;AF=0.1879;NSAMP=5419;MSQ=35.27;RECLASSIFIED;AC=5494;AN=29240;NFAM=5025	SVTYPE=BND;POS=398321;STRANDS=-+:4;IMPRECISE;CIPOS=-10,733;CIEND=-721,9;CIPOS95=-1,151;CIEND95=-143,2;MATEID=465208_1;EVENT=465208;SECONDARY;SU=4;PE=4;SR=0;ALG=PROD;AF=0.1879;NSAMP=5419;MSQ=35.27;RECLASSIFIED;AC=5494;AN=29240;NFAM=5025
chr11	397916	397929	chr11	398842	398861	158774	8363.64	+	-	BND	LOW	158774_1	N	N[chr11:398853[	158774_2	N	]chr11:397920]N	SVTYPE=BND;POS=397920;STRANDS=+-:29;IMPRECISE;CIPOS=-4,9;CIEND=-10,9;CIPOS95=0,1;CIEND95=-1,1;MATEID=158774_2;EVENT=158774;SU=29;PE=26;SR=3;ALG=PROD;AF=0.002428;NSAMP=71;MSQ=82.86;RECLASSIFIED;AC=71;AN=29246;NFAM=71	SVTYPE=BND;POS=398853;STRANDS=+-:29;IMPRECISE;CIPOS=-10,9;CIEND=-4,9;CIPOS95=-1,1;CIEND95=0,1;MATEID=158774_1;EVENT=158774;SECONDARY;SU=29;PE=26;SR=3;ALG=PROD;AF=0.002428;NSAMP=71;MSQ=82.86;RECLASSIFIED;AC=71;AN=29246;NFAM=71
chr11	397928	397940	chr11	398188	398207	158772	91330.8	+	-	BND	LOW	158772_1	N	N[chr11:398199[	158772_2	N	]chr11:397931]N	SVTYPE=BND;POS=397931;STRANDS=+-:5;IMPRECISE;CIPOS=-3,9;CIEND=-10,9;CIPOS95=0,8;CIEND95=-3,3;MATEID=158772_2;EVENT=158772;SU=5;PE=4;SR=1;ALG=PROD;AF=0.06801;NSAMP=1989;MSQ=26.68;RETAINED;RECLASSIFIED;AC=1989;AN=29244;NFAM=1944	SVTYPE=BND;POS=398199;STRANDS=+-:5;IMPRECISE;CIPOS=-10,9;CIEND=-3,9;CIPOS95=-3,3;CIEND95=0,8;MATEID=158772_1;EVENT=158772;SECONDARY;SU=5;PE=4;SR=1;ALG=PROD;AF=0.06801;NSAMP=1989;MSQ=26.68;RETAINED;RECLASSIFIED;AC=1989;AN=29244;NFAM=1944
chr11	399208	399294	chr11	399485	399563	465209	549.84	-	+	BND	LOW	465209_1	N	]chr11:399514]N	465209_2	N	N[chr11:399267[	SVTYPE=BND;POS=399267;STRANDS=-+:8;IMPRECISE;CIPOS=-58,28;CIEND=-29,49;CIPOS95=-38,28;CIEND95=-21,21;MATEID=465209_2;EVENT=465209;SU=8;PE=0;SR=8;ALG=SUM;AF=0.0006497;NSAMP=19;MSQ=18.19;RECLASSIFIED;AC=19;AN=29244;NFAM=18	SVTYPE=BND;POS=399514;STRANDS=-+:8;IMPRECISE;CIPOS=-29,49;CIEND=-58,28;CIPOS95=-21,21;CIEND95=-38,28;MATEID=465209_1;EVENT=465209;SECONDARY;SU=8;PE=0;SR=8;ALG=SUM;AF=0.0006497;NSAMP=19;MSQ=18.19;RECLASSIFIED;AC=19;AN=29244;NFAM=18
chr11	399231	399282	chr11	399457	399508	158777	93474.0	+	-	BND	LOW	158777_1	N	N[chr11:399484[	158777_2	N	]chr11:399257]N	SVTYPE=BND;POS=399257;STRANDS=+-:6;CIPOS=-26,25;CIEND=-26,25;CIPOS95=0,0;CIEND95=0,0;MATEID=158777_2;EVENT=158777;SU=6;PE=0;SR=6;ALG=PROD;AF=0.08945;NSAMP=2616;MSQ=21.81;RETAINED;RECLASSIFIED;AC=2616;AN=29244;NFAM=2548	SVTYPE=BND;POS=399484;STRANDS=+-:6;CIPOS=-26,25;CIEND=-26,25;CIPOS95=0,0;CIEND95=0,0;MATEID=158777_1;EVENT=158777;SECONDARY;SU=6;PE=0;SR=6;ALG=PROD;AF=0.08945;NSAMP=2616;MSQ=21.81;RETAINED;RECLASSIFIED;AC=2616;AN=29244;NFAM=2548
chr11	400673	401513	chr11	401852	402984	158779	57844.1	+	-	BND	LOW	158779_1	N	N[chr11:402554[	158779_2	N	]chr11:401072]N	SVTYPE=BND;POS=401072;STRANDS=+-:163;IMPRECISE;CIPOS=-399,441;CIEND=-701,431;CIPOS95=-297,297;CIEND95=-302,302;MATEID=158779_2;EVENT=158779;SU=163;PE=162;SR=1;ALG=SUM;AF=0.03708;NSAMP=884;MSQ=28.34;RECLASSIFIED;AC=996;AN=26862;NFAM=866	SVTYPE=BND;POS=402554;STRANDS=+-:163;IMPRECISE;CIPOS=-701,431;CIEND=-399,441;CIPOS95=-302,302;CIEND95=-297,297;MATEID=158779_1;EVENT=158779;SECONDARY;SU=163;PE=162;SR=1;ALG=SUM;AF=0.03708;NSAMP=884;MSQ=28.34;RECLASSIFIED;AC=996;AN=26862;NFAM=866
chr11	406996	407013	chr11	407364	407381	158780	267.79	+	-	BND	LOW	158780_1	N	N[chr11:407374[	158780_2	N	]chr11:407005]N	SVTYPE=BND;POS=407005;STRANDS=+-:4;CIPOS=-9,8;CIEND=-9,8;CIPOS95=0,0;CIEND95=0,0;MATEID=158780_2;EVENT=158780;SU=4;PE=0;SR=4;ALG=PROD;AF=0.0002735;NSAMP=8;MSQ=15.11;RECLASSIFIED;AC=8;AN=29246;NFAM=8	SVTYPE=BND;POS=407374;STRANDS=+-:4;CIPOS=-9,8;CIEND=-9,8;CIPOS95=0,0;CIEND95=0,0;MATEID=158780_1;EVENT=158780;SECONDARY;SU=4;PE=0;SR=4;ALG=PROD;AF=0.0002735;NSAMP=8;MSQ=15.11;RECLASSIFIED;AC=8;AN=29246;NFAM=8
chr11	411165	411278	chr11	412265	412394	465210	64760.1	-	+	BND	LOW	465210_1	N	]chr11:412275]N	465210_2	N	N[chr11:411270[	SVTYPE=BND;POS=411270;STRANDS=-+:5;IMPRECISE;CIPOS=-104,9;CIEND=-10,119;CIPOS95=-70,2;CIEND95=-2,73;MATEID=465210_2;EVENT=465210;SU=5;PE=5;SR=0;ALG=PROD;AF=0.08798;NSAMP=2230;MSQ=18.2;RECLASSIFIED;AC=2573;AN=29246;NFAM=2170	SVTYPE=BND;POS=412275;STRANDS=-+:5;IMPRECISE;CIPOS=-10,119;CIEND=-104,9;CIPOS95=-2,73;CIEND95=-70,2;MATEID=465210_1;EVENT=465210;SECONDARY;SU=5;PE=5;SR=0;ALG=PROD;AF=0.08798;NSAMP=2230;MSQ=18.2;RECLASSIFIED;AC=2573;AN=29246;NFAM=2170
chr11	411262	411315	chr11	412359	412711	158785	274859.0	+	-	BND	LOW	158785_1	N	N[chr11:412683[	158785_2	N	]chr11:411292]N	SVTYPE=BND;POS=411292;STRANDS=+-:4;IMPRECISE;CIPOS=-30,23;CIEND=-323,29;CIPOS95=-3,3;CIEND95=-126,29;MATEID=158785_2;EVENT=158785;SU=4;PE=4;SR=0;ALG=PROD;AF=0.1716;NSAMP=5000;MSQ=31.86;RETAINED;RECLASSIFIED;AC=5018;AN=29246;NFAM=4765	SVTYPE=BND;POS=412683;STRANDS=+-:4;IMPRECISE;CIPOS=-323,29;CIEND=-30,23;CIPOS95=-126,29;CIEND95=-3,3;MATEID=158785_1;EVENT=158785;SECONDARY;SU=4;PE=4;SR=0;ALG=PROD;AF=0.1716;NSAMP=5000;MSQ=31.86;RETAINED;RECLASSIFIED;AC=5018;AN=29246;NFAM=4765
chr11	413104	413746	chr11	414229	414732	465211	69909.1	-	+	BND	LOW	465211_1	N	]chr11:414239]N	465211_2	N	N[chr11:413738[	SVTYPE=BND;POS=413738;STRANDS=-+:4;IMPRECISE;CIPOS=-633,9;CIEND=-10,493;CIPOS95=-201,1;CIEND95=-2,121;MATEID=465211_2;EVENT=465211;SU=4;PE=4;SR=0;ALG=PROD;AF=0.0794;NSAMP=2322;MSQ=22.58;RECLASSIFIED;AC=2322;AN=29246;NFAM=2299	SVTYPE=BND;POS=414239;STRANDS=-+:4;IMPRECISE;CIPOS=-10,493;CIEND=-633,9;CIPOS95=-2,121;CIEND95=-201,1;MATEID=465211_1;EVENT=465211;SECONDARY;SU=4;PE=4;SR=0;ALG=PROD;AF=0.0794;NSAMP=2322;MSQ=22.58;RECLASSIFIED;AC=2322;AN=29246;NFAM=2299
chr11	413653	413685	chr11	413890	413909	158788	1701.25	+	-	BND	LOW	158788_1	N	N[chr11:413901[	158788_2	N	]chr11:413668]N	SVTYPE=BND;POS=413668;STRANDS=+-:16;CIPOS=-15,17;CIEND=-10,9;CIPOS95=0,0;CIEND95=0,0;MATEID=158788_2;EVENT=158788;SU=16;PE=0;SR=16;ALG=PROD;AF=0.001094;NSAMP=32;MSQ=34.49;RECLASSIFIED;AC=32;AN=29242;NFAM=32	SVTYPE=BND;POS=413901;STRANDS=+-:16;CIPOS=-10,9;CIEND=-15,17;CIPOS95=0,0;CIEND95=0,0;MATEID=158788_1;EVENT=158788;SECONDARY;SU=16;PE=0;SR=16;ALG=PROD;AF=0.001094;NSAMP=32;MSQ=34.49;RECLASSIFIED;AC=32;AN=29242;NFAM=32
chr11	413671	413690	chr11	413727	413746	158787	2500.69	+	-	BND	LOW	158787_1	N	N[chr11:413738[	158787_2	N	]chr11:413681]N	SVTYPE=BND;POS=413681;STRANDS=+-:13;CIPOS=-10,9;CIEND=-10,9;CIPOS95=0,0;CIEND95=0,0;MATEID=158787_2;EVENT=158787;SU=13;PE=0;SR=13;ALG=PROD;AF=0.002667;NSAMP=78;MSQ=14.02;RECLASSIFIED;AC=78;AN=29242;NFAM=78	SVTYPE=BND;POS=413738;STRANDS=+-:13;CIPOS=-10,9;CIEND=-10,9;CIPOS95=0,0;CIEND95=0,0;MATEID=158787_1;EVENT=158787;SECONDARY;SU=13;PE=0;SR=13;ALG=PROD;AF=0.002667;NSAMP=78;MSQ=14.02;RECLASSIFIED;AC=78;AN=29242;NFAM=78
chr11	413682	413701	chr11	414177	414196	158790	3270.18	+	-	BND	LOW	158790_1	N	N[chr11:414188[	158790_2	N	]chr11:413692]N	SVTYPE=BND;POS=413692;STRANDS=+-:10;IMPRECISE;CIPOS=-10,9;CIEND=-10,9;CIPOS95=-2,2;CIEND95=-3,1;MATEID=158790_2;EVENT=158790;SU=10;PE=8;SR=2;ALG=PROD;AF=0.003351;NSAMP=98;MSQ=17.39;RETAINED;RECLASSIFIED;AC=98;AN=29246;NFAM=98	SVTYPE=BND;POS=414188;STRANDS=+-:10;IMPRECISE;CIPOS=-10,9;CIEND=-10,9;CIPOS95=-3,1;CIEND95=-2,2;MATEID=158790_1;EVENT=158790;SECONDARY;SU=10;PE=8;SR=2;ALG=PROD;AF=0.003351;NSAMP=98;MSQ=17.39;RETAINED;RECLASSIFIED;AC=98;AN=29246;NFAM=98
chr11	413837	413856	chr11	414279	414298	158791	1607.63	+	-	BND	LOW	158791_1	N	N[chr11:414290[	158791_2	N	]chr11:413847]N	SVTYPE=BND;POS=413847;STRANDS=+-:6;IMPRECISE;CIPOS=-10,9;CIEND=-10,9;CIPOS95=-3,3;CIEND95=-3,1;MATEID=158791_2;EVENT=158791;SU=6;PE=5;SR=1;ALG=PROD;AF=0.001334;NSAMP=39;MSQ=25.31;RECLASSIFIED;AC=39;AN=29246;NFAM=39	SVTYPE=BND;POS=414290;STRANDS=+-:6;IMPRECISE;CIPOS=-10,9;CIEND=-10,9;CIPOS95=-3,1;CIEND95=-3,3;MATEID=158791_1;EVENT=158791;SECONDARY;SU=6;PE=5;SR=1;ALG=PROD;AF=0.001334;NSAMP=39;MSQ=25.31;RECLASSIFIED;AC=39;AN=29246;NFAM=39
chr11	414101	414152	chr11	414355	414406	158793	4043.96	+	-	BND	LOW	158793_1	N	N[chr11:414382[	158793_2	N	]chr11:414127]N	SVTYPE=BND;POS=414127;STRANDS=+-:10;CIPOS=-26,25;CIEND=-26,25;CIPOS95=0,0;CIEND95=0,0;MATEID=158793_2;EVENT=158793;SU=10;PE=0;SR=10;ALG=PROD;AF=0.004479;NSAMP=131;MSQ=14.84;RETAINED;RECLASSIFIED;AC=131;AN=29246;NFAM=131	SVTYPE=BND;POS=414382;STRANDS=+-:10;CIPOS=-26,25;CIEND=-26,25;CIPOS95=0,0;CIEND95=0,0;MATEID=158793_1;EVENT=158793;SECONDARY;SU=10;PE=0;SR=10;ALG=PROD;AF=0.004479;NSAMP=131;MSQ=14.84;RETAINED;RECLASSIFIED;AC=131;AN=29246;NFAM=131
chr11	414273	414290	chr11	414401	414418	158794	44.41	+	-	BND	LOW	158794_1	N	N[chr11:414411[	158794_2	N	]chr11:414282]N	SVTYPE=BND;POS=414282;STRANDS=+-:4;CIPOS=-9,8;CIEND=-9,8;CIPOS95=0,0;CIEND95=0,0;MATEID=158794_2;EVENT=158794;SU=4;PE=0;SR=4;ALG=PROD;AF=3.419e-05;NSAMP=1;MSQ=26.81;RECLASSIFIED;AC=1;AN=29246;NFAM=1	SVTYPE=BND;POS=414411;STRANDS=+-:4;CIPOS=-9,8;CIEND=-9,8;CIPOS95=0,0;CIEND95=0,0;MATEID=158794_1;EVENT=158794;SECONDARY;SU=4;PE=0;SR=4;ALG=PROD;AF=3.419e-05;NSAMP=1;MSQ=26.81;RECLASSIFIED;AC=1;AN=29246;NFAM=1
chr11	415239	415256	chr17	1999108	1999125	24559	15.05	+	+	BND	LOW	24559_1	N	N]chr17:1999117]	24559_2	N	N]chr11:415248]	SVTYPE=BND;POS=415248;STRANDS=++:4;CIPOS=-9,8;CIEND=-9,8;CIPOS95=0,0;CIEND95=0,0;MATEID=24559_2;EVENT=24559;SU=4;PE=0;SR=4;ALG=PROD;AF=3.419e-05;NSAMP=1;MSQ=14.92;AC=1;AN=29246;NFAM=1	SVTYPE=BND;POS=1999117;STRANDS=++:4;CIPOS=-9,8;CIEND=-9,8;CIPOS95=0,0;CIEND95=0,0;MATEID=24559_1;EVENT=24559;SECONDARY;SU=4;PE=0;SR=4;ALG=PROD;AF=3.419e-05;NSAMP=1;MSQ=14.92;AC=1;AN=29246;NFAM=1
chr11	421400	421419	chr11	421639	421658	158795	780412.0	+	-	BND	LOW	158795_1	N	N[chr11:421650[	158795_2	N	]chr11:421410]N	SVTYPE=BND;POS=421410;STRANDS=+-:4;IMPRECISE;CIPOS=-10,9;CIEND=-10,9;CIPOS95=-1,1;CIEND95=-1,1;MATEID=158795_2;EVENT=158795;SU=4;PE=1;SR=3;ALG=PROD;AF=0.2443;NSAMP=7144;MSQ=92.56;RECLASSIFIED;AC=7144;AN=29246;NFAM=6886	SVTYPE=BND;POS=421650;STRANDS=+-:4;IMPRECISE;CIPOS=-10,9;CIEND=-10,9;CIPOS95=-1,1;CIEND95=-1,1;MATEID=158795_1;EVENT=158795;SECONDARY;SU=4;PE=1;SR=3;ALG=PROD;AF=0.2443;NSAMP=7144;MSQ=92.56;RECLASSIFIED;AC=7144;AN=29246;NFAM=6886
chr11	424951	424961	chr11	425271	425282	158796	1.0512e+06	+	-	BND	LOW	158796_1	N	N[chr11:425278[	158796_2	N	]chr11:424956]N	SVTYPE=BND;POS=424956;STRANDS=+-:170;CIPOS=-5,5;CIEND=-6,5;CIPOS95=0,0;CIEND95=0,0;MATEID=158796_2;EVENT=158796;SU=170;PE=29;SR=141;ALG=PROD;AF=0.2585;NSAMP=7559;MSQ=83.19;RECLASSIFIED;AC=7559;AN=29246;NFAM=6965	SVTYPE=BND;POS=425278;STRANDS=+-:170;CIPOS=-6,5;CIEND=-5,5;CIPOS95=0,0;CIEND95=0,0;MATEID=158796_1;EVENT=158796;SECONDARY;SU=170;PE=29;SR=141;ALG=PROD;AF=0.2585;NSAMP=7559;MSQ=83.19;RECLASSIFIED;AC=7559;AN=29246;NFAM=6965
chr11	427210	428121	chr11	743739	744725	551800	98634.0	-	-	BND	LOW	551800_1	N	[chr11:744561[N	551800_2	N	[chr11:428014[N	SVTYPE=BND;POS=428014;STRANDS=--:1268;IMPRECISE;CIPOS=-803,108;CIEND=-821,165;CIPOS95=-116,108;CIEND95=-128,128;MATEID=551800_2;EVENT=551800;SU=1268;PE=1268;SR=0;ALG=SUM;AF=0.02182;NSAMP=638;MSQ=81.45;RETAINED;AC=638;AN=29240;NFAM=602	SVTYPE=BND;POS=744561;STRANDS=--:1268;IMPRECISE;CIPOS=-821,165;CIEND=-803,108;CIPOS95=-128,128;CIEND95=-116,108;MATEID=551800_1;EVENT=551800;SECONDARY;SU=1268;PE=1268;SR=0;ALG=SUM;AF=0.02182;NSAMP=638;MSQ=81.45;RETAINED;AC=638;AN=29240;NFAM=602
chr11	427468	428023	chr12	87508658	87509206	23201	1.00126e+06	-	+	BND	LOW	23201_1	N	]chr12:87508663]N	23201_2	N	N[chr11:428015[	SVTYPE=BND;POS=428015;STRANDS=-+:7;IMPRECISE;CIPOS=-546,9;CIEND=-5,543;CIPOS95=-112,0;CIEND95=0,138;MATEID=23201_2;EVENT=23201;SU=7;PE=7;SR=0;ALG=PROD;AF=0.2958;NSAMP=8650;MSQ=69.36;AC=8650;AN=29246;NFAM=8084	SVTYPE=BND;POS=87508663;STRANDS=-+:7;IMPRECISE;CIPOS=-5,543;CIEND=-546,9;CIPOS95=0,138;CIEND95=-112,0;MATEID=23201_1;EVENT=23201;SECONDARY;SU=7;PE=7;SR=0;ALG=PROD;AF=0.2958;NSAMP=8650;MSQ=69.36;AC=8650;AN=29246;NFAM=8084
chr11	427507	428023	chr15	52296675	52297182	24092	1.13748e+06	-	-	BND	LOW	24092_1	N	[chr15:52297172[N	24092_2	N	[chr11:428015[N	SVTYPE=BND;POS=428015;STRANDS=--:34;IMPRECISE;CIPOS=-507,9;CIEND=-496,11;CIPOS95=-76,9;CIEND95=-106,11;MATEID=24092_2;EVENT=24092;SU=34;PE=34;SR=0;ALG=PROD;AF=0.3105;NSAMP=9082;MSQ=72.69;AC=9082;AN=29246;NFAM=8449	SVTYPE=BND;POS=52297172;STRANDS=--:34;IMPRECISE;CIPOS=-496,11;CIEND=-507,9;CIPOS95=-106,11;CIEND95=-76,9;MATEID=24092_1;EVENT=24092;SECONDARY;SU=34;PE=34;SR=0;ALG=PROD;AF=0.3105;NSAMP=9082;MSQ=72.69;AC=9082;AN=29246;NFAM=8449
chr11	427678	428023	chr11	757525	758023	551803	114.31	-	-	BND	LOW	551803_1	N	[chr11:758015[N	551803_2	N	[chr11:428015[N	SVTYPE=BND;POS=428015;STRANDS=--:5;IMPRECISE;CIPOS=-336,9;CIEND=-489,9;CIPOS95=-108,1;CIEND95=-136,1;MATEID=551803_2;EVENT=551803;SU=5;PE=5;SR=0;ALG=PROD;AF=0.0001026;NSAMP=3;MSQ=37.45;AC=3;AN=29246;NFAM=3	SVTYPE=BND;POS=758015;STRANDS=--:5;IMPRECISE;CIPOS=-489,9;CIEND=-336,9;CIPOS95=-136,1;CIEND95=-108,1;MATEID=551803_1;EVENT=551803;SECONDARY;SU=5;PE=5;SR=0;ALG=PROD;AF=0.0001026;NSAMP=3;MSQ=37.45;AC=3;AN=29246;NFAM=3
chr11	427976	428555	chr15	52297301	52298006	24093	61682.0	+	+	BND	LOW	24093_1	N	N]chr15:52297341]	24093_2	N	N]chr11:428026]	SVTYPE=BND;POS=428026;STRANDS=++:12;IMPRECISE;CIPOS=-50,529;CIEND=-40,665;CIPOS95=-50,64;CIEND95=-40,120;MATEID=24093_2;EVENT=24093;SU=12;PE=12;SR=0;ALG=PROD;AF=0.04192;NSAMP=1226;MSQ=27.56;AC=1226;AN=29246;NFAM=1200	SVTYPE=BND;POS=52297341;STRANDS=++:12;IMPRECISE;CIPOS=-40,665;CIEND=-50,529;CIPOS95=-40,120;CIEND95=-50,64;MATEID=24093_1;EVENT=24093;SECONDARY;SU=12;PE=12;SR=0;ALG=PROD;AF=0.04192;NSAMP=1226;MSQ=27.56;AC=1226;AN=29246;NFAM=1200
chr11	428018	428682	chrY	8285034	8285732	26563	16297.7	+	-	BND	LOW	26563_1	N	N[chrY:8285724[	26563_2	N	]chr11:428026]N	SVTYPE=BND;POS=428026;STRANDS=+-:4;IMPRECISE;CIPOS=-8,656;CIEND=-689,9;CIPOS95=0,230;CIEND95=-225,1;MATEID=26563_2;EVENT=26563;SU=4;PE=4;SR=0;ALG=PROD;AF=0.0003545;NSAMP=6;MSQ=39.53;AC=10;AN=28210;NFAM=6	SVTYPE=BND;POS=8285724;STRANDS=+-:4;IMPRECISE;CIPOS=-689,9;CIEND=-8,656;CIPOS95=-225,1;CIEND95=0,230;MATEID=26563_1;EVENT=26563;SECONDARY;SU=4;PE=4;SR=0;ALG=PROD;AF=0.0003545;NSAMP=6;MSQ=39.53;AC=10;AN=28210;NFAM=6
chr11	428020	428129	chr11	744846	745005	551802	2.20751e+06	+	+	BND	LOW	551802_1	N	N]chr11:744855]	551802_2	N	N]chr11:428028]	SVTYPE=BND;POS=428028;STRANDS=++:2598;IMPRECISE;CIPOS=-8,101;CIEND=-9,150;CIPOS95=0,0;CIEND95=-3,3;MATEID=551802_2;EVENT=551802;SU=2598;PE=2598;SR=0;ALG=PROD;AF=0.442;NSAMP=11676;MSQ=113.47;AC=12926;AN=29246;NFAM=10825	SVTYPE=BND;POS=744855;STRANDS=++:2598;IMPRECISE;CIPOS=-9,150;CIEND=-8,101;CIPOS95=-3,3;CIEND95=0,0;MATEID=551802_1;EVENT=551802;SECONDARY;SU=2598;PE=2598;SR=0;ALG=PROD;AF=0.442;NSAMP=11676;MSQ=113.47;AC=12926;AN=29246;NFAM=10825
chr11	429157	429269	chr11	429326	429385	158797	1684.51	+	-	BND	LOW	158797_1	N	N[chr11:429357[	158797_2	N	]chr11:429240]N	SVTYPE=BND;POS=429240;STRANDS=+-:31;IMPRECISE;CIPOS=-83,29;CIEND=-30,29;CIPOS95=-54,29;CIEND95=-3,3;MATEID=158797_2;EVENT=158797;SU=31;PE=26;SR=5;ALG=SUM;AF=0.001197;NSAMP=35;MSQ=31.11;RECLASSIFIED;AC=35;AN=29246;NFAM=34	SVTYPE=BND;POS=429357;STRANDS=+-:31;IMPRECISE;CIPOS=-30,29;CIEND=-83,29;CIPOS95=-3,3;CIEND95=-54,29;MATEID=158797_1;EVENT=158797;SECONDARY;SU=31;PE=26;SR=5;ALG=SUM;AF=0.001197;NSAMP=35;MSQ=31.11;RECLASSIFIED;AC=35;AN=29246;NFAM=34
chr11	430831	430850	chr11	431591	431610	158798	33450.1	+	-	BND	LOW	158798_1	N	N[chr11:431602[	158798_2	N	]chr11:430841]N	SVTYPE=BND;POS=430841;STRANDS=+-:6;IMPRECISE;CIPOS=-10,9;CIEND=-10,9;CIPOS95=-3,3;CIEND95=-3,3;MATEID=158798_2;EVENT=158798;SU=6;PE=5;SR=1;ALG=PROD;AF=0.03625;NSAMP=1060;MSQ=17.48;RECLASSIFIED;AC=1060;AN=29242;NFAM=1051	SVTYPE=BND;POS=431602;STRANDS=+-:6;IMPRECISE;CIPOS=-10,9;CIEND=-10,9;CIPOS95=-3,3;CIEND95=-3,3;MATEID=158798_1;EVENT=158798;SECONDARY;SU=6;PE=5;SR=1;ALG=PROD;AF=0.03625;NSAMP=1060;MSQ=17.48;RECLASSIFIED;AC=1060;AN=29242;NFAM=1051
chr11	430880	430897	chr11	22860426	22860443	551804	4.64	-	-	BND	LOW	551804_1	N	[chr11:22860436[N	551804_2	N	[chr11:430890[N	SVTYPE=BND;POS=430890;STRANDS=--:4;CIPOS=-9,8;CIEND=-9,8;CIPOS95=0,0;CIEND95=0,0;MATEID=551804_2;EVENT=551804;SU=4;PE=0;SR=4;ALG=PROD;AF=3.419e-05;NSAMP=1;MSQ=4.64;AC=1;AN=29246;NFAM=1	SVTYPE=BND;POS=22860436;STRANDS=--:4;CIPOS=-9,8;CIEND=-9,8;CIPOS95=0,0;CIEND95=0,0;MATEID=551804_1;EVENT=551804;SECONDARY;SU=4;PE=0;SR=4;ALG=PROD;AF=3.419e-05;NSAMP=1;MSQ=4.64;AC=1;AN=29246;NFAM=1
chr11	434561	434570	chr11	434639	434650	158800	1282.93	+	-	BND	PASS	158800_1	N	N[chr11:434646[	158800_2	N	]chr11:434566]N	SVTYPE=BND;POS=434566;STRANDS=+-:47;CIPOS=-5,4;CIEND=-6,5;CIPOS95=0,0;CIEND95=0,0;MATEID=158800_2;EVENT=158800;SU=47;PE=0;SR=47;ALG=PROD;AF=3.419e-05;NSAMP=1;MSQ=227.75;RECLASSIFIED;AC=1;AN=29246;NFAM=1	SVTYPE=BND;POS=434646;STRANDS=+-:47;CIPOS=-6,5;CIEND=-5,4;CIPOS95=0,0;CIEND95=0,0;MATEID=158800_1;EVENT=158800;SECONDARY;SU=47;PE=0;SR=47;ALG=PROD;AF=3.419e-05;NSAMP=1;MSQ=227.75;RECLASSIFIED;AC=1;AN=29246;NFAM=1
chr11	435441	435452	chr11	435605	435611	158801	13468.8	+	-	BND	LOW	158801_1	N	N[chr11:435608[	158801_2	N	]chr11:435447]N	SVTYPE=BND;POS=435447;STRANDS=+-:95;CIPOS=-6,5;CIEND=-2,4;CIPOS95=0,0;CIEND95=0,0;MATEID=158801_2;EVENT=158801;SU=95;PE=2;SR=93;ALG=PROD;AF=0.01046;NSAMP=306;MSQ=26.88;RECLASSIFIED;AC=306;AN=29246;NFAM=303	SVTYPE=BND;POS=435608;STRANDS=+-:95;CIPOS=-2,4;CIEND=-6,5;CIPOS95=0,0;CIEND95=0,0;MATEID=158801_1;EVENT=158801;SECONDARY;SU=95;PE=2;SR=93;ALG=PROD;AF=0.01046;NSAMP=306;MSQ=26.88;RECLASSIFIED;AC=306;AN=29246;NFAM=303
chr11	436887	436904	chr11	437058	437075	465212	86988.5	-	+	BND	LOW	465212_1	N	]chr11:437067]N	465212_2	N	N[chr11:436897[	SVTYPE=BND;POS=436897;STRANDS=-+:4;CIPOS=-9,8;CIEND=-9,8;CIPOS95=0,0;CIEND95=0,0;MATEID=465212_2;EVENT=465212;SU=4;PE=0;SR=4;ALG=PROD;AF=0.1053;NSAMP=3065;MSQ=16.11;RECLASSIFIED;AC=3080;AN=29246;NFAM=2945	SVTYPE=BND;POS=437067;STRANDS=-+:4;CIPOS=-9,8;CIEND=-9,8;CIPOS95=0,0;CIEND95=0,0;MATEID=465212_1;EVENT=465212;SECONDARY;SU=4;PE=0;SR=4;ALG=PROD;AF=0.1053;NSAMP=3065;MSQ=16.11;RECLASSIFIED;AC=3080;AN=29246;NFAM=2945
chr11	437400	437411	chr11	437676	437685	158803	495.36	+	-	BND	LOW	158803_1	N	N[chr11:437682[	158803_2	N	]chr11:437406]N	SVTYPE=BND;POS=437406;STRANDS=+-:81;CIPOS=-6,5;CIEND=-5,4;CIPOS95=0,0;CIEND95=0,0;MATEID=158803_2;EVENT=158803;SU=81;PE=0;SR=81;ALG=PROD;AF=0.0003419;NSAMP=10;MSQ=26.92;RECLASSIFIED;AC=10;AN=29246;NFAM=10	SVTYPE=BND;POS=437682;STRANDS=+-:81;CIPOS=-5,4;CIEND=-6,5;CIPOS95=0,0;CIEND95=0,0;MATEID=158803_1;EVENT=158803;SECONDARY;SU=81;PE=0;SR=81;ALG=PROD;AF=0.0003419;NSAMP=10;MSQ=26.92;RECLASSIFIED;AC=10;AN=29246;NFAM=10
chr11	438338	438355	chr11	438465	438482	158804	218.04	+	-	BND	LOW	158804_1	N	N[chr11:438475[	158804_2	N	]chr11:438347]N	SVTYPE=BND;POS=438347;STRANDS=+-:4;CIPOS=-9,8;CIEND=-9,8;CIPOS95=0,0;CIEND95=0,0;MATEID=158804_2;EVENT=158804;SU=4;PE=0;SR=4;ALG=PROD;AF=0.0001026;NSAMP=3;MSQ=44.25;RECLASSIFIED;AC=3;AN=29246;NFAM=3	SVTYPE=BND;POS=438475;STRANDS=+-:4;CIPOS=-9,8;CIEND=-9,8;CIPOS95=0,0;CIEND95=0,0;MATEID=158804_1;EVENT=158804;SECONDARY;SU=4;PE=0;SR=4;ALG=PROD;AF=0.0001026;NSAMP=3;MSQ=44.25;RECLASSIFIED;AC=3;AN=29246;NFAM=3
chr11	439437	439454	chr11	439563	439580	465213	391682.0	-	+	DUP	PASS	465213	N	<DUP>	.	.	.	SVTYPE=DUP;POS=439446;SVLEN=126;END=439572;STRANDS=-+:20;CIPOS=-9,8;CIEND=-9,8;CIPOS95=0,0;CIEND95=0,0;SU=20;PE=0;SR=20;ALG=PROD;AF=0.1929;NSAMP=5595;MSQ=43.91;AC=5641;AN=29246;NFAM=5309	.
chr11	449057	449061	chr11	449128	449133	158806	5883.31	+	-	BND	PASS	158806_1	N	N[chr11:449132[	158806_2	N	]chr11:449060]N	SVTYPE=BND;POS=449060;STRANDS=+-:200;CIPOS=-3,1;CIEND=-3,2;CIPOS95=0,0;CIEND95=0,0;MATEID=158806_2;EVENT=158806;SU=200;PE=1;SR=199;ALG=PROD;AF=0.0003761;NSAMP=11;MSQ=257.75;RECLASSIFIED;AC=11;AN=29246;NFAM=11	SVTYPE=BND;POS=449132;STRANDS=+-:200;CIPOS=-3,2;CIEND=-3,1;CIPOS95=0,0;CIEND95=0,0;MATEID=158806_1;EVENT=158806;SECONDARY;SU=200;PE=1;SR=199;ALG=PROD;AF=0.0003761;NSAMP=11;MSQ=257.75;RECLASSIFIED;AC=11;AN=29246;NFAM=11
chr11	454945	454945	chr11	455049	455049	158807	39250.0	+	-	BND	PASS	158807_1	N	N[chr11:455050[	158807_2	N	]chr11:454945]N	SVTYPE=BND;POS=454945;STRANDS=+-:1535;CIPOS=0,0;CIEND=0,0;CIPOS95=0,0;CIEND95=0,0;MATEID=158807_2;EVENT=158807;SU=1535;PE=12;SR=1523;ALG=PROD;AF=0.002393;NSAMP=70;MSQ=266.24;RECLASSIFIED;AC=70;AN=29246;NFAM=65	SVTYPE=BND;POS=455050;STRANDS=+-:1535;CIPOS=0,0;CIEND=0,0;CIPOS95=0,0;CIEND95=0,0;MATEID=158807_1;EVENT=158807;SECONDARY;SU=1535;PE=12;SR=1523;ALG=PROD;AF=0.002393;NSAMP=70;MSQ=266.24;RECLASSIFIED;AC=70;AN=29246;NFAM=65
chr11	459039	459058	chr11	459361	459380	158808	2122.03	+	-	BND	LOW	158808_1	N	N[chr11:459372[	158808_2	N	]chr11:459049]N	SVTYPE=BND;POS=459049;STRANDS=+-:4;IMPRECISE;CIPOS=-10,9;CIEND=-10,9;CIPOS95=-3,2;CIEND95=-3,3;MATEID=158808_2;EVENT=158808;SU=4;PE=3;SR=1;ALG=PROD;AF=0.002154;NSAMP=63;MSQ=27;RECLASSIFIED;AC=63;AN=29246;NFAM=63	SVTYPE=BND;POS=459372;STRANDS=+-:4;IMPRECISE;CIPOS=-10,9;CIEND=-10,9;CIPOS95=-3,3;CIEND95=-3,2;MATEID=158808_1;EVENT=158808;SECONDARY;SU=4;PE=3;SR=1;ALG=PROD;AF=0.002154;NSAMP=63;MSQ=27;RECLASSIFIED;AC=63;AN=29246;NFAM=63
chr11	461672	461689	chr11	462167	462184	158809	12.2	+	-	BND	LOW	158809_1	N	N[chr11:462177[	158809_2	N	]chr11:461681]N	SVTYPE=BND;POS=461681;STRANDS=+-:4;CIPOS=-9,8;CIEND=-9,8;CIPOS95=0,0;CIEND95=0,0;MATEID=158809_2;EVENT=158809;SU=4;PE=0;SR=4;ALG=PROD;AF=3.419e-05;NSAMP=1;MSQ=12.05;RECLASSIFIED;AC=1;AN=29246;NFAM=1	SVTYPE=BND;POS=462177;STRANDS=+-:4;CIPOS=-9,8;CIEND=-9,8;CIPOS95=0,0;CIEND95=0,0;MATEID=158809_1;EVENT=158809;SECONDARY;SU=4;PE=0;SR=4;ALG=PROD;AF=3.419e-05;NSAMP=1;MSQ=12.05;RECLASSIFIED;AC=1;AN=29246;NFAM=1
chr11	465889	465893	chr11	527017	527036	465214	258.42	-	+	DUP	PASS	465214	N	<DUP>	.	.	.	SVTYPE=DUP;POS=465892;SVLEN=61135;END=527027;STRANDS=-+:23;CIPOS=-3,1;CIEND=-10,9;CIPOS95=0,0;CIEND95=0,0;SU=23;PE=14;SR=9;ALG=PROD;AF=3.419e-05;NSAMP=1;MSQ=258.07;AC=1;AN=29246;NFAM=1	.
chr11	472807	472826	chr11	482183	482202	158811	485.5	+	-	DEL	PASS	158811	N	<DEL>	.	.	.	SVTYPE=DEL;POS=472817;SVLEN=-9376;END=482193;STRANDS=+-:21;CIPOS=-10,9;CIEND=-10,9;CIPOS95=0,0;CIEND95=0,0;SU=21;PE=11;SR=10;ALG=PROD;AF=3.419e-05;NSAMP=1;MSQ=485.5;AC=1;AN=29246;NFAM=1	.
chr11	474770	474869	chr11	475477	475576	465222	2.35793e+06	-	+	DUP	PASS	465222	N	<DUP>	.	.	.	SVTYPE=DUP;POS=474820;SVLEN=707;END=475527;STRANDS=-+:4;IMPRECISE;CIPOS=-50,49;CIEND=-50,49;CIPOS95=-3,3;CIEND95=-3,3;SU=4;PE=3;SR=1;ALG=PROD;AF=0.4202;NSAMP=8434;MSQ=179.07;RETAINED;AC=12289;AN=29246;NFAM=7890	.
chr11	475181	475200	chr11	475239	475255	158813	827187.0	+	-	BND	LOW	158813_1	N	N[chr11:475249[	158813_2	N	]chr11:475191]N	SVTYPE=BND;POS=475191;STRANDS=+-:28;CIPOS=-10,9;CIEND=-9,7;CIPOS95=0,0;CIEND95=0,0;MATEID=158813_2;EVENT=158813;SU=28;PE=1;SR=27;ALG=PROD;AF=0.2061;NSAMP=6029;MSQ=87.76;RECLASSIFIED;AC=6029;AN=29246;NFAM=5668	SVTYPE=BND;POS=475249;STRANDS=+-:28;CIPOS=-9,7;CIEND=-10,9;CIPOS95=0,0;CIEND95=0,0;MATEID=158813_1;EVENT=158813;SECONDARY;SU=28;PE=1;SR=27;ALG=PROD;AF=0.2061;NSAMP=6029;MSQ=87.76;RECLASSIFIED;AC=6029;AN=29246;NFAM=5668
chr11	478429	478440	chr11	478697	478708	158815	43.71	+	-	BND	LOW	158815_1	N	N[chr11:478704[	158815_2	N	]chr11:478435]N	SVTYPE=BND;POS=478435;STRANDS=+-:6;CIPOS=-6,5;CIEND=-6,5;CIPOS95=0,0;CIEND95=0,0;MATEID=158815_2;EVENT=158815;SU=6;PE=0;SR=6;ALG=PROD;AF=6.839e-05;NSAMP=2;MSQ=18.7;RECLASSIFIED;AC=2;AN=29246;NFAM=2	SVTYPE=BND;POS=478704;STRANDS=+-:6;CIPOS=-6,5;CIEND=-6,5;CIPOS95=0,0;CIEND95=0,0;MATEID=158815_1;EVENT=158815;SECONDARY;SU=6;PE=0;SR=6;ALG=PROD;AF=6.839e-05;NSAMP=2;MSQ=18.7;RECLASSIFIED;AC=2;AN=29246;NFAM=2
chr11	484602	484619	chr11	485018	485035	158818	351.8	+	-	BND	LOW	158818_1	N	N[chr11:485028[	158818_2	N	]chr11:484611]N	SVTYPE=BND;POS=484611;STRANDS=+-:4;CIPOS=-9,8;CIEND=-9,8;CIPOS95=0,0;CIEND95=0,0;MATEID=158818_2;EVENT=158818;SU=4;PE=0;SR=4;ALG=PROD;AF=0.0002735;NSAMP=8;MSQ=30.05;RECLASSIFIED;AC=8;AN=29246;NFAM=8	SVTYPE=BND;POS=485028;STRANDS=+-:4;CIPOS=-9,8;CIEND=-9,8;CIPOS95=0,0;CIEND95=0,0;MATEID=158818_1;EVENT=158818;SECONDARY;SU=4;PE=0;SR=4;ALG=PROD;AF=0.0002735;NSAMP=8;MSQ=30.05;RECLASSIFIED;AC=8;AN=29246;NFAM=8
chr11	484746	484763	chr11	484933	484950	158819	616.22	+	-	BND	LOW	158819_1	N	N[chr11:484944[	158819_2	N	]chr11:484755]N	SVTYPE=BND;POS=484755;STRANDS=+-:4;IMPRECISE;CIPOS=-9,8;CIEND=-10,7;CIPOS95=0,0;CIEND95=-2,0;MATEID=158819_2;EVENT=158819;SU=4;PE=0;SR=4;ALG=PROD;AF=0.0004445;NSAMP=13;MSQ=44.48;RECLASSIFIED;AC=13;AN=29246;NFAM=13	SVTYPE=BND;POS=484944;STRANDS=+-:4;IMPRECISE;CIPOS=-10,7;CIEND=-9,8;CIPOS95=-2,0;CIEND95=0,0;MATEID=158819_1;EVENT=158819;SECONDARY;SU=4;PE=0;SR=4;ALG=PROD;AF=0.0004445;NSAMP=13;MSQ=44.48;RECLASSIFIED;AC=13;AN=29246;NFAM=13
chr11	484864	484991	chr11	485775	486057	465224	64467.3	-	+	BND	LOW	465224_1	N	]chr11:485805]N	465224_2	N	N[chr11:484963[	SVTYPE=BND;POS=484963;STRANDS=-+:81;IMPRECISE;CIPOS=-98,29;CIEND=-30,252;CIPOS95=-7,7;CIEND95=-11,11;MATEID=465224_2;EVENT=465224;SU=81;PE=81;SR=0;ALG=PROD;AF=0.05731;NSAMP=1675;MSQ=21.23;RECLASSIFIED;AC=1676;AN=29246;NFAM=1656	SVTYPE=BND;POS=485805;STRANDS=-+:81;IMPRECISE;CIPOS=-30,252;CIEND=-98,29;CIPOS95=-11,11;CIEND95=-7,7;MATEID=465224_1;EVENT=465224;SECONDARY;SU=81;PE=81;SR=0;ALG=PROD;AF=0.05731;NSAMP=1675;MSQ=21.23;RECLASSIFIED;AC=1676;AN=29246;NFAM=1656
chr11	485259	485278	chr11	485488	485507	158820	4556.19	+	-	BND	LOW	158820_1	N	N[chr11:485499[	158820_2	N	]chr11:485269]N	SVTYPE=BND;POS=485269;STRANDS=+-:4;IMPRECISE;CIPOS=-10,9;CIEND=-10,9;CIPOS95=-2,3;CIEND95=-3,3;MATEID=158820_2;EVENT=158820;SU=4;PE=3;SR=1;ALG=PROD;AF=0.001299;NSAMP=38;MSQ=74.08;RECLASSIFIED;AC=38;AN=29246;NFAM=38	SVTYPE=BND;POS=485499;STRANDS=+-:4;IMPRECISE;CIPOS=-10,9;CIEND=-10,9;CIPOS95=-3,3;CIEND95=-2,3;MATEID=158820_1;EVENT=158820;SECONDARY;SU=4;PE=3;SR=1;ALG=PROD;AF=0.001299;NSAMP=38;MSQ=74.08;RECLASSIFIED;AC=38;AN=29246;NFAM=38
chr11	491667	491676	chr11	491916	491928	158821	973986.0	+	-	DEL	PASS	158821	N	<DEL>	.	.	.	SVTYPE=DEL;POS=491672;SVLEN=-253;END=491925;STRANDS=+-:64;CIPOS=-5,4;CIEND=-9,3;CIPOS95=0,0;CIEND95=0,0;SU=64;PE=12;SR=52;ALG=PROD;AF=0.2847;NSAMP=25;MSQ=229.28;MEDGQR=1.99;Q10GQR=1.73;AC=41;AN=144;NFAM=25	.
chr11	492121	492135	chr11	492388	492401	158822	262.12	+	-	BND	LOW	158822_1	N	N[chr11:492395[	158822_2	N	]chr11:492127]N	SVTYPE=BND;POS=492127;STRANDS=+-:59;CIPOS=-6,8;CIEND=-6,7;CIPOS95=0,0;CIEND95=0,0;MATEID=158822_2;EVENT=158822;SU=59;PE=0;SR=59;ALG=PROD;AF=0.000171;NSAMP=5;MSQ=19.39;RECLASSIFIED;AC=5;AN=29246;NFAM=5	SVTYPE=BND;POS=492395;STRANDS=+-:59;CIPOS=-6,7;CIEND=-6,8;CIPOS95=0,0;CIEND95=0,0;MATEID=158822_1;EVENT=158822;SECONDARY;SU=59;PE=0;SR=59;ALG=PROD;AF=0.000171;NSAMP=5;MSQ=19.39;RECLASSIFIED;AC=5;AN=29246;NFAM=5
chr11	497081	497098	chr11	497340	497357	158823	1400.78	+	-	BND	LOW	158823_1	N	N[chr11:497350[	158823_2	N	]chr11:497089]N	SVTYPE=BND;POS=497089;STRANDS=+-:4;IMPRECISE;CIPOS=-8,9;CIEND=-9,8;CIPOS95=0,1;CIEND95=0,0;MATEID=158823_2;EVENT=158823;SU=4;PE=0;SR=4;ALG=PROD;AF=0.0007864;NSAMP=23;MSQ=21.7;RECLASSIFIED;AC=23;AN=29246;NFAM=23	SVTYPE=BND;POS=497350;STRANDS=+-:4;IMPRECISE;CIPOS=-9,8;CIEND=-8,9;CIPOS95=0,0;CIEND95=0,1;MATEID=158823_1;EVENT=158823;SECONDARY;SU=4;PE=0;SR=4;ALG=PROD;AF=0.0007864;NSAMP=23;MSQ=21.7;RECLASSIFIED;AC=23;AN=29246;NFAM=23
chr11	499398	499404	chr11	507383	507402	158825	626.46	+	-	DEL	PASS	158825	N	<DEL>	.	.	.	SVTYPE=DEL;POS=499401;SVLEN=-7992;END=507393;STRANDS=+-:24;CIPOS=-3,3;CIEND=-10,9;CIPOS95=0,0;CIEND95=0,0;SU=24;PE=16;SR=8;ALG=PROD;AF=3.419e-05;NSAMP=1;MSQ=626.46;AC=1;AN=29246;NFAM=1	.
chr11	500835	500854	chr11	503877	503896	158826	1070.12	+	-	DEL	PASS	158826	N	<DEL>	.	.	.	SVTYPE=DEL;POS=500845;SVLEN=-3042;END=503887;STRANDS=+-:44;CIPOS=-10,9;CIEND=-10,9;CIPOS95=0,0;CIEND95=0,0;SU=44;PE=22;SR=22;ALG=PROD;AF=3.419e-05;NSAMP=1;MSQ=1070.12;AC=1;AN=29246;NFAM=1	.
chr11	503170	503187	chr11	503618	503635	158827	23837.5	+	-	BND	LOW	158827_1	N	N[chr11:503628[	158827_2	N	]chr11:503179]N	SVTYPE=BND;POS=503179;STRANDS=+-:4;CIPOS=-9,8;CIEND=-9,8;CIPOS95=0,0;CIEND95=0,0;MATEID=158827_2;EVENT=158827;SU=4;PE=0;SR=4;ALG=PROD;AF=0.02595;NSAMP=759;MSQ=21.02;RECLASSIFIED;AC=759;AN=29246;NFAM=753	SVTYPE=BND;POS=503628;STRANDS=+-:4;CIPOS=-9,8;CIEND=-9,8;CIPOS95=0,0;CIEND95=0,0;MATEID=158827_1;EVENT=158827;SECONDARY;SU=4;PE=0;SR=4;ALG=PROD;AF=0.02595;NSAMP=759;MSQ=21.02;RECLASSIFIED;AC=759;AN=29246;NFAM=753
chr11	513686	514143	chr11	542872	543390	551805	9.14	-	-	BND	LOW	551805_1	N	[chr11:543382[N	551805_2	N	[chr11:514135[N	SVTYPE=BND;POS=514135;STRANDS=--:7;IMPRECISE;CIPOS=-448,9;CIEND=-509,9;CIPOS95=-130,0;CIEND95=-119,1;MATEID=551805_2;EVENT=551805;SU=7;PE=7;SR=0;ALG=PROD;AF=3.419e-05;NSAMP=1;MSQ=9.14;AC=1;AN=29246;NFAM=1	SVTYPE=BND;POS=543382;STRANDS=--:7;IMPRECISE;CIPOS=-509,9;CIEND=-448,9;CIPOS95=-119,1;CIEND95=-130,0;MATEID=551805_1;EVENT=551805;SECONDARY;SU=7;PE=7;SR=0;ALG=PROD;AF=3.419e-05;NSAMP=1;MSQ=9.14;AC=1;AN=29246;NFAM=1
chr11	515382	515465	chr11	517242	517327	158829	3516.07	+	-	DEL	PASS	158829	N	<DEL>	.	.	.	SVTYPE=DEL;POS=515424;SVLEN=-1862;END=517286;STRANDS=+-:128;CIPOS=-42,41;CIEND=-44,41;CIPOS95=0,0;CIEND95=0,0;SU=128;PE=88;SR=40;ALG=PROD;AF=0.0001368;NSAMP=4;MSQ=879.02;AC=4;AN=29246;NFAM=3	.
chr11	516380	516627	chr11	567198	567415	551806	440.41	+	+	BND	PASS	551806_1	N	N]chr11:567204]	551806_2	N	N]chr11:516385]	SVTYPE=BND;POS=516385;STRANDS=++:24;IMPRECISE;CIPOS=-5,242;CIEND=-6,211;CIPOS95=0,56;CIEND95=0,42;MATEID=551806_2;EVENT=551806;SU=24;PE=24;SR=0;ALG=PROD;AF=3.419e-05;NSAMP=1;MSQ=440.41;AC=1;AN=29246;NFAM=1	SVTYPE=BND;POS=567204;STRANDS=++:24;IMPRECISE;CIPOS=-6,211;CIEND=-5,242;CIPOS95=0,42;CIEND95=0,56;MATEID=551806_1;EVENT=551806;SECONDARY;SU=24;PE=24;SR=0;ALG=PROD;AF=3.419e-05;NSAMP=1;MSQ=440.41;AC=1;AN=29246;NFAM=1
chr11	518810	518818	chr11	518993	519000	158830	226.96	+	-	BND	LOW	158830_1	N	N[chr11:518998[	158830_2	N	]chr11:518815]N	SVTYPE=BND;POS=518815;STRANDS=+-:9;CIPOS=-5,3;CIEND=-4,3;CIPOS95=0,0;CIEND95=0,0;MATEID=158830_2;EVENT=158830;SU=9;PE=0;SR=9;ALG=PROD;AF=0.0001368;NSAMP=4;MSQ=55.07;RECLASSIFIED;AC=4;AN=29246;NFAM=4	SVTYPE=BND;POS=518998;STRANDS=+-:9;CIPOS=-4,3;CIEND=-5,3;CIPOS95=0,0;CIEND95=0,0;MATEID=158830_1;EVENT=158830;SECONDARY;SU=9;PE=0;SR=9;ALG=PROD;AF=0.0001368;NSAMP=4;MSQ=55.07;RECLASSIFIED;AC=4;AN=29246;NFAM=4
chr11	521942	522358	chr11	527686	527914	465227	114.98	-	+	DUP	PASS	465227	N	<DUP>	.	.	.	SVTYPE=DUP;POS=522349;SVLEN=5347;END=527696;STRANDS=-+:12;IMPRECISE;CIPOS=-407,9;CIEND=-10,218;CIPOS95=-69,2;CIEND95=-3,41;SU=12;PE=12;SR=0;ALG=PROD;AF=3.419e-05;NSAMP=1;MSQ=102.77;AC=1;AN=29246;NFAM=1	.
chr11	523090	523109	chr11	528123	528127	158833	827.34	+	-	DEL	PASS	158833	N	<DEL>	.	.	.	SVTYPE=DEL;POS=523100;SVLEN=-5026;END=528126;STRANDS=+-:34;CIPOS=-10,9;CIEND=-3,1;CIPOS95=0,0;CIEND95=0,0;SU=34;PE=21;SR=13;ALG=PROD;AF=3.419e-05;NSAMP=1;MSQ=827.34;AC=1;AN=29246;NFAM=1	.
chr11	523276	523287	chr11	523377	523388	158834	110.77	+	-	BND	LOW	158834_1	N	N[chr11:523384[	158834_2	N	]chr11:523282]N	SVTYPE=BND;POS=523282;STRANDS=+-:6;CIPOS=-6,5;CIEND=-6,5;CIPOS95=0,0;CIEND95=0,0;MATEID=158834_2;EVENT=158834;SU=6;PE=0;SR=6;ALG=PROD;AF=3.419e-05;NSAMP=1;MSQ=110.77;RECLASSIFIED;AC=1;AN=29246;NFAM=1	SVTYPE=BND;POS=523384;STRANDS=+-:6;CIPOS=-6,5;CIEND=-6,5;CIPOS95=0,0;CIEND95=0,0;MATEID=158834_1;EVENT=158834;SECONDARY;SU=6;PE=0;SR=6;ALG=PROD;AF=3.419e-05;NSAMP=1;MSQ=110.77;RECLASSIFIED;AC=1;AN=29246;NFAM=1
chr11	525218	525538	chr11	526382	526724	158835	797.09	+	-	DEL	PASS	158835	N	<DEL>	.	.	.	SVTYPE=DEL;POS=525263;SVLEN=-1432;END=526695;STRANDS=+-:32;IMPRECISE;CIPOS=-45,275;CIEND=-313,29;CIPOS95=-25,25;CIEND95=-21,21;SU=32;PE=32;SR=0;ALG=PROD;AF=0.0002052;NSAMP=6;MSQ=132.85;AC=6;AN=29246;NFAM=6	.
chr11	525850	525909	chr11	526139	526198	158836	1005.38	+	-	BND	LOW	158836_1	N	N[chr11:526170[	158836_2	N	]chr11:525880]N	SVTYPE=BND;POS=525880;STRANDS=+-:10;CIPOS=-30,29;CIEND=-30,29;CIPOS95=0,0;CIEND95=0,0;MATEID=158836_2;EVENT=158836;SU=10;PE=0;SR=10;ALG=PROD;AF=0.0001026;NSAMP=3;MSQ=25.18;RECLASSIFIED;AC=3;AN=29246;NFAM=3	SVTYPE=BND;POS=526170;STRANDS=+-:10;CIPOS=-30,29;CIEND=-30,29;CIPOS95=0,0;CIEND95=0,0;MATEID=158836_1;EVENT=158836;SECONDARY;SU=10;PE=0;SR=10;ALG=PROD;AF=0.0001026;NSAMP=3;MSQ=25.18;RECLASSIFIED;AC=3;AN=29246;NFAM=3
chr11	537844	537863	chr11	551594	551612	158838	552.44	+	-	DEL	PASS	158838	N	<DEL>	.	.	.	SVTYPE=DEL;POS=537854;SVLEN=-13750;END=551604;STRANDS=+-:26;CIPOS=-10,9;CIEND=-10,8;CIPOS95=0,0;CIEND95=0,0;SU=26;PE=13;SR=13;ALG=PROD;AF=3.419e-05;NSAMP=1;MSQ=551.43;AC=1;AN=29246;NFAM=1	.
chr11	541983	542386	chr11	545338	545830	158839	357.35	+	-	DEL	PASS	158839	N	<DEL>	.	.	.	SVTYPE=DEL;POS=541993;SVLEN=-3831;END=545824;STRANDS=+-:8;IMPRECISE;CIPOS=-10,393;CIEND=-486,6;CIPOS95=-2,99;CIEND95=-167,1;SU=8;PE=8;SR=0;ALG=PROD;AF=6.839e-05;NSAMP=2;MSQ=173.64;AC=2;AN=29246;NFAM=1	.
chr11	554007	554016	chr11	554573	554575	158841	254.98	+	-	DEL	PASS	158841	N	<DEL>	.	.	.	SVTYPE=DEL;POS=554014;SVLEN=-559;END=554573;STRANDS=+-:17;CIPOS=-7,2;CIEND=0,2;CIPOS95=0,0;CIEND95=0,0;SU=17;PE=11;SR=6;ALG=PROD;AF=3.426e-05;NSAMP=1;MSQ=254.48;AC=1;AN=29192;NFAM=1	.
chr11	555719	555736	chr11	555836	555853	158842	55.51	+	-	BND	LOW	158842_1	N	N[chr11:555846[	158842_2	N	]chr11:555728]N	SVTYPE=BND;POS=555728;STRANDS=+-:4;CIPOS=-9,8;CIEND=-9,8;CIPOS95=0,0;CIEND95=0,0;MATEID=158842_2;EVENT=158842;SU=4;PE=0;SR=4;ALG=PROD;AF=3.42e-05;NSAMP=1;MSQ=50.72;RECLASSIFIED;AC=1;AN=29244;NFAM=1	SVTYPE=BND;POS=555846;STRANDS=+-:4;CIPOS=-9,8;CIEND=-9,8;CIPOS95=0,0;CIEND95=0,0;MATEID=158842_1;EVENT=158842;SECONDARY;SU=4;PE=0;SR=4;ALG=PROD;AF=3.42e-05;NSAMP=1;MSQ=50.72;RECLASSIFIED;AC=1;AN=29244;NFAM=1
chr11	555964	555979	chr11	560167	560184	551809	254.61	+	+	BND	PASS	551809_1	N	N]chr11:560177]	551809_2	N	N]chr11:555974]	SVTYPE=BND;POS=555974;STRANDS=++:16;CIPOS=-10,5;CIEND=-10,7;CIPOS95=0,0;CIEND95=0,0;MATEID=551809_2;EVENT=551809;SU=16;PE=7;SR=9;ALG=PROD;AF=3.419e-05;NSAMP=1;MSQ=254.61;AC=1;AN=29246;NFAM=1	SVTYPE=BND;POS=560177;STRANDS=++:16;CIPOS=-10,7;CIEND=-10,5;CIPOS95=0,0;CIEND95=0,0;MATEID=551809_1;EVENT=551809;SECONDARY;SU=16;PE=7;SR=9;ALG=PROD;AF=3.419e-05;NSAMP=1;MSQ=254.61;AC=1;AN=29246;NFAM=1
chr11	560050	560069	chr11	560151	560170	158843	425.63	+	-	BND	PASS	158843_1	N	N[chr11:560162[	158843_2	N	]chr11:560060]N	SVTYPE=BND;POS=560060;STRANDS=+-:14;CIPOS=-10,9;CIEND=-10,9;CIPOS95=0,0;CIEND95=0,0;MATEID=158843_2;EVENT=158843;SU=14;PE=0;SR=14;ALG=PROD;AF=3.419e-05;NSAMP=1;MSQ=425.63;RECLASSIFIED;AC=1;AN=29246;NFAM=1	SVTYPE=BND;POS=560162;STRANDS=+-:14;CIPOS=-10,9;CIEND=-10,9;CIPOS95=0,0;CIEND95=0,0;MATEID=158843_1;EVENT=158843;SECONDARY;SU=14;PE=0;SR=14;ALG=PROD;AF=3.419e-05;NSAMP=1;MSQ=425.63;RECLASSIFIED;AC=1;AN=29246;NFAM=1
chr11	561930	561935	chr11	562728	562732	158844	413.54	+	-	DEL	PASS	158844	N	<DEL>	.	.	.	SVTYPE=DEL;POS=561933;SVLEN=-798;END=562731;STRANDS=+-:18;CIPOS=-3,2;CIEND=-3,1;CIPOS95=0,0;CIEND95=0,0;SU=18;PE=7;SR=11;ALG=PROD;AF=3.419e-05;NSAMP=1;MSQ=413.54;AC=1;AN=29246;NFAM=1	.
chr11	572698	572755	chr11	572955	573012	158845	219.66	+	-	BND	LOW	158845_1	N	N[chr11:572985[	158845_2	N	]chr11:572727]N	SVTYPE=BND;POS=572727;STRANDS=+-:8;CIPOS=-29,28;CIEND=-29,28;CIPOS95=0,0;CIEND95=0,0;MATEID=158845_2;EVENT=158845;SU=8;PE=0;SR=8;ALG=PROD;AF=0.000171;NSAMP=5;MSQ=9.33;RECLASSIFIED;AC=5;AN=29246;NFAM=5	SVTYPE=BND;POS=572985;STRANDS=+-:8;CIPOS=-29,28;CIEND=-29,28;CIPOS95=0,0;CIEND95=0,0;MATEID=158845_1;EVENT=158845;SECONDARY;SU=8;PE=0;SR=8;ALG=PROD;AF=0.000171;NSAMP=5;MSQ=9.33;RECLASSIFIED;AC=5;AN=29246;NFAM=5
chr11	575908	575920	chr11	576120	576131	158846	3930.55	+	-	BND	LOW	158846_1	N	N[chr11:576129[	158846_2	N	]chr11:575912]N	SVTYPE=BND;POS=575912;STRANDS=+-:77;CIPOS=-4,8;CIEND=-8,3;CIPOS95=0,0;CIEND95=0,0;MATEID=158846_2;EVENT=158846;SU=77;PE=0;SR=77;ALG=PROD;AF=0.004172;NSAMP=122;MSQ=16.31;RECLASSIFIED;AC=122;AN=29246;NFAM=122	SVTYPE=BND;POS=576129;STRANDS=+-:77;CIPOS=-8,3;CIEND=-4,8;CIPOS95=0,0;CIEND95=0,0;MATEID=158846_1;EVENT=158846;SECONDARY;SU=77;PE=0;SR=77;ALG=PROD;AF=0.004172;NSAMP=122;MSQ=16.31;RECLASSIFIED;AC=122;AN=29246;NFAM=122
chr11	576770	576779	chr11	576892	576901	158847	2733.29	+	-	BND	LOW	158847_1	N	N[chr11:576897[	158847_2	N	]chr11:576774]N	SVTYPE=BND;POS=576774;STRANDS=+-:98;CIPOS=-4,5;CIEND=-4,5;CIPOS95=0,0;CIEND95=0,0;MATEID=158847_2;EVENT=158847;SU=98;PE=3;SR=95;ALG=PROD;AF=0.000171;NSAMP=5;MSQ=208.7;RECLASSIFIED;AC=5;AN=29242;NFAM=5	SVTYPE=BND;POS=576897;STRANDS=+-:98;CIPOS=-4,5;CIEND=-4,5;CIPOS95=0,0;CIEND95=0,0;MATEID=158847_1;EVENT=158847;SECONDARY;SU=98;PE=3;SR=95;ALG=PROD;AF=0.000171;NSAMP=5;MSQ=208.7;RECLASSIFIED;AC=5;AN=29242;NFAM=5
chr11	585004	585197	chr11	585836	586035	158849	7151.57	+	-	BND	LOW	158849_1	N	N[chr11:586026[	158849_2	N	]chr11:585015]N	SVTYPE=BND;POS=585015;STRANDS=+-:338;IMPRECISE;CIPOS=-11,182;CIEND=-189,10;CIPOS95=-4,4;CIEND95=-2,2;MATEID=158849_2;EVENT=158849;SU=338;PE=338;SR=0;ALG=PROD;AF=0.0005129;NSAMP=15;MSQ=236.19;RECLASSIFIED;AC=15;AN=29246;NFAM=14	SVTYPE=BND;POS=586026;STRANDS=+-:338;IMPRECISE;CIPOS=-189,10;CIEND=-11,182;CIPOS95=-2,2;CIEND95=-4,4;MATEID=158849_1;EVENT=158849;SECONDARY;SU=338;PE=338;SR=0;ALG=PROD;AF=0.0005129;NSAMP=15;MSQ=236.19;RECLASSIFIED;AC=15;AN=29246;NFAM=14
chr11	589246	589829	chr11	590098	590674	465231	37012.9	-	+	BND	LOW	465231_1	N	]chr11:590128]N	465231_2	N	N[chr11:589801[	SVTYPE=BND;POS=589801;STRANDS=-+:12;IMPRECISE;CIPOS=-554,29;CIEND=-30,546;CIPOS95=-138,29;CIEND95=-30,145;MATEID=465231_2;EVENT=465231;SU=12;PE=12;SR=0;ALG=PROD;AF=0.03703;NSAMP=1083;MSQ=31.42;RECLASSIFIED;AC=1083;AN=29246;NFAM=1080	SVTYPE=BND;POS=590128;STRANDS=-+:12;IMPRECISE;CIPOS=-30,546;CIEND=-554,29;CIPOS95=-30,145;CIEND95=-138,29;MATEID=465231_1;EVENT=465231;SECONDARY;SU=12;PE=12;SR=0;ALG=PROD;AF=0.03703;NSAMP=1083;MSQ=31.42;RECLASSIFIED;AC=1083;AN=29246;NFAM=1080
chr11	602464	602919	chr11	603896	604313	465232	190.91	-	+	DUP	PASS	465232	N	<DUP>	.	.	.	SVTYPE=DUP;POS=602890;SVLEN=1036;END=603926;STRANDS=-+:19;IMPRECISE;CIPOS=-426,29;CIEND=-30,387;CIPOS95=-35,29;CIEND95=-27,27;SU=19;PE=19;SR=0;ALG=PROD;AF=6.839e-05;NSAMP=2;MSQ=3.35;AC=2;AN=29246;NFAM=2	.
chr11	602785	602800	chr11	603721	603733	158852	1426.46	+	-	BND	LOW	158852_1	N	N[chr11:603731[	158852_2	N	]chr11:602791]N	SVTYPE=BND;POS=602791;STRANDS=+-:23;IMPRECISE;CIPOS=-6,9;CIEND=-9,3;CIPOS95=-1,1;CIEND95=-1,1;MATEID=158852_2;EVENT=158852;SU=23;PE=20;SR=3;ALG=PROD;AF=0.00106;NSAMP=31;MSQ=18.26;RECLASSIFIED;AC=31;AN=29246;NFAM=31	SVTYPE=BND;POS=603731;STRANDS=+-:23;IMPRECISE;CIPOS=-9,3;CIEND=-6,9;CIPOS95=-1,1;CIEND95=-1,1;MATEID=158852_1;EVENT=158852;SECONDARY;SU=23;PE=20;SR=3;ALG=PROD;AF=0.00106;NSAMP=31;MSQ=18.26;RECLASSIFIED;AC=31;AN=29246;NFAM=31
chr11	610090	610149	chr11	631981	632028	465233	338.12	-	+	DUP	PASS	465233	N	<DUP>	.	.	.	SVTYPE=DUP;POS=610120;SVLEN=21885;END=632005;STRANDS=-+:33;CIPOS=-30,29;CIEND=-24,23;CIPOS95=0,0;CIEND95=0,0;SU=33;PE=19;SR=14;ALG=PROD;AF=6.839e-05;NSAMP=2;MSQ=168.11;AC=2;AN=29246;NFAM=1	.
chr11	612502	612920	chr17	27213327	27214114	24674	1258.39	+	+	BND	LOW	24674_1	N	N]chr17:27213357]	24674_2	N	N]chr11:612532]	SVTYPE=BND;POS=612532;STRANDS=++:8;IMPRECISE;CIPOS=-30,388;CIEND=-30,757;CIPOS95=-30,73;CIEND95=-30,203;MATEID=24674_2;EVENT=24674;SU=8;PE=8;SR=0;ALG=PROD;AF=0.001744;NSAMP=51;MSQ=22.04;AC=51;AN=29246;NFAM=51	SVTYPE=BND;POS=27213357;STRANDS=++:8;IMPRECISE;CIPOS=-30,757;CIEND=-30,388;CIPOS95=-30,203;CIEND95=-30,73;MATEID=24674_1;EVENT=24674;SECONDARY;SU=8;PE=8;SR=0;ALG=PROD;AF=0.001744;NSAMP=51;MSQ=22.04;AC=51;AN=29246;NFAM=51
chr11	617692	617696	chr11	617747	617765	158857	90.58	+	-	DEL	PASS	158857	N	<DEL>	.	.	.	SVTYPE=DEL;POS=617696;SVLEN=-60;END=617756;STRANDS=+-:9;IMPRECISE;CIPOS=-4,0;CIEND=-9,9;CIPOS95=-4,0;CIEND95=0,0;SU=9;PE=0;SR=9;ALG=PROD;AF=3.419e-05;NSAMP=1;MSQ=89.86;AC=1;AN=29246;NFAM=1	.
chr11	619985	620002	chr11	620178	620195	158858	269.97	+	-	BND	LOW	158858_1	N	N[chr11:620188[	158858_2	N	]chr11:619994]N	SVTYPE=BND;POS=619994;STRANDS=+-:4;CIPOS=-9,8;CIEND=-9,8;CIPOS95=0,0;CIEND95=0,0;MATEID=158858_2;EVENT=158858;SU=4;PE=0;SR=4;ALG=PROD;AF=0.0004445;NSAMP=13;MSQ=12.84;RECLASSIFIED;AC=13;AN=29246;NFAM=13	SVTYPE=BND;POS=620188;STRANDS=+-:4;CIPOS=-9,8;CIEND=-9,8;CIPOS95=0,0;CIEND95=0,0;MATEID=158858_1;EVENT=158858;SECONDARY;SU=4;PE=0;SR=4;ALG=PROD;AF=0.0004445;NSAMP=13;MSQ=12.84;RECLASSIFIED;AC=13;AN=29246;NFAM=13
chr11	620573	620616	chr11	625843	625887	158859	2044.44	+	-	DEL	PASS	158859	N	<DEL>	.	.	.	SVTYPE=DEL;POS=620595;SVLEN=-5271;END=625866;STRANDS=+-:84;CIPOS=-22,21;CIEND=-23,21;CIPOS95=0,0;CIEND95=0,0;SU=84;PE=46;SR=38;ALG=PROD;AF=0.0001026;NSAMP=3;MSQ=681.39;AC=3;AN=29246;NFAM=3	.
chr11	622616	622624	chr11	630784	630794	158860	722.45	+	-	DEL	PASS	158860	N	<DEL>	.	.	.	SVTYPE=DEL;POS=622619;SVLEN=-8172;END=630791;STRANDS=+-:29;CIPOS=-3,5;CIEND=-7,3;CIPOS95=0,0;CIEND95=0,0;SU=29;PE=24;SR=5;ALG=PROD;AF=3.419e-05;NSAMP=1;MSQ=722.45;AC=1;AN=29246;NFAM=1	.
chr11	631502	631865	chr11	633919	634167	158867	404.72	+	-	DEL	PASS	158867	N	<DEL>	.	.	.	SVTYPE=DEL;POS=631512;SVLEN=-2646;END=634158;STRANDS=+-:17;IMPRECISE;CIPOS=-10,353;CIEND=-239,9;CIPOS95=-2,51;CIEND95=-30,3;SU=17;PE=17;SR=0;ALG=PROD;AF=3.419e-05;NSAMP=1;MSQ=404.72;AC=1;AN=29246;NFAM=1	.
chr11	631668	631713	chr11	632012	632052	158864	776050.0	+	-	DEL	PASS	158864	N	<DEL>	.	.	.	SVTYPE=DEL;POS=631688;SVLEN=-344;END=632032;STRANDS=+-:39;IMPRECISE;CIPOS=-20,25;CIEND=-20,20;CIPOS95=-5,5;CIEND95=0,0;SU=39;PE=37;SR=2;ALG=PROD;AF=0.0768;NSAMP=412;MSQ=177.39;MEDGQR=3.49;Q10GQR=2.83;AC=431;AN=5612;NFAM=406	.
chr11	631837	631856	chr11	632151	632170	158865	732773.0	+	-	DEL	PASS	158865	N	<DEL>	.	.	.	SVTYPE=DEL;POS=631847;SVLEN=-314;END=632161;STRANDS=+-:17;IMPRECISE;CIPOS=-10,9;CIEND=-10,9;CIPOS95=-4,2;CIEND95=-3,3;SU=17;PE=16;SR=1;ALG=PROD;AF=0.07;NSAMP=74;MSQ=110.86;MEDGQR=3.29;Q10GQR=2.67;AC=77;AN=1100;NFAM=71	.
chr11	631890	631909	chr11	632277	632296	158866	675022.0	+	-	DEL	PASS	158866	N	<DEL>	.	.	.	SVTYPE=DEL;POS=631900;SVLEN=-387;END=632287;STRANDS=+-:22;IMPRECISE;CIPOS=-10,9;CIEND=-10,9;CIPOS95=-5,2;CIEND95=-3,3;SU=22;PE=21;SR=1;ALG=PROD;AF=0.06315;NSAMP=856;MSQ=153.74;MEDGQR=3.02;Q10GQR=2.39;AC=893;AN=14142;NFAM=848	.
chr11	634569	634578	chr11	744577	744586	551810	113.65	+	+	BND	LOW	551810_1	N	N]chr11:744582]	551810_2	N	N]chr11:634574]	SVTYPE=BND;POS=634574;STRANDS=++:7;CIPOS=-5,4;CIEND=-5,4;CIPOS95=0,0;CIEND95=0,0;MATEID=551810_2;EVENT=551810;SU=7;PE=0;SR=7;ALG=PROD;AF=3.419e-05;NSAMP=1;MSQ=113.65;AC=1;AN=29246;NFAM=1	SVTYPE=BND;POS=744582;STRANDS=++:7;CIPOS=-5,4;CIEND=-5,4;CIPOS95=0,0;CIEND95=0,0;MATEID=551810_1;EVENT=551810;SECONDARY;SU=7;PE=0;SR=7;ALG=PROD;AF=3.419e-05;NSAMP=1;MSQ=113.65;AC=1;AN=29246;NFAM=1
chr11	637172	637189	chr11	637363	637380	158868	248.93	+	-	BND	LOW	158868_1	N	N[chr11:637373[	158868_2	N	]chr11:637181]N	SVTYPE=BND;POS=637181;STRANDS=+-:4;CIPOS=-9,8;CIEND=-9,8;CIPOS95=0,0;CIEND95=0,0;MATEID=158868_2;EVENT=158868;SU=4;PE=0;SR=4;ALG=PROD;AF=6.839e-05;NSAMP=2;MSQ=8.07;RECLASSIFIED;AC=2;AN=29246;NFAM=2	SVTYPE=BND;POS=637373;STRANDS=+-:4;CIPOS=-9,8;CIEND=-9,8;CIPOS95=0,0;CIEND95=0,0;MATEID=158868_1;EVENT=158868;SECONDARY;SU=4;PE=0;SR=4;ALG=PROD;AF=6.839e-05;NSAMP=2;MSQ=8.07;RECLASSIFIED;AC=2;AN=29246;NFAM=2
chr11	639964	639976	chr11	640014	640025	158869	1305.63	+	-	BND	LOW	158869_1	N	N[chr11:640021[	158869_2	N	]chr11:639971]N	SVTYPE=BND;POS=639971;STRANDS=+-:7;CIPOS=-7,5;CIEND=-6,5;CIPOS95=0,0;CIEND95=0,0;MATEID=158869_2;EVENT=158869;SU=7;PE=1;SR=6;ALG=PROD;AF=3.446e-05;NSAMP=1;MSQ=107.83;RECLASSIFIED;AC=1;AN=29016;NFAM=1	SVTYPE=BND;POS=640021;STRANDS=+-:7;CIPOS=-6,5;CIEND=-7,5;CIPOS95=0,0;CIEND95=0,0;MATEID=158869_1;EVENT=158869;SECONDARY;SU=7;PE=1;SR=6;ALG=PROD;AF=3.446e-05;NSAMP=1;MSQ=107.83;RECLASSIFIED;AC=1;AN=29016;NFAM=1
chr11	642548	642552	chr11	894924	894929	465234	298.41	-	+	DUP	PASS	465234	N	<DUP>	.	.	.	SVTYPE=DUP;POS=642551;SVLEN=252376;END=894927;STRANDS=-+:16;CIPOS=-3,1;CIEND=-3,2;CIPOS95=0,0;CIEND95=0,0;SU=16;PE=5;SR=11;ALG=PROD;AF=6.839e-05;NSAMP=1;MSQ=298.04;AC=2;AN=29246;NFAM=1	.
chr11	646150	646158	chr11	646422	646428	158870	3677.82	+	-	DEL	PASS	158870	N	<DEL>	.	.	.	SVTYPE=DEL;POS=646154;SVLEN=-272;END=646426;STRANDS=+-:97;CIPOS=-4,4;CIEND=-4,2;CIPOS95=0,0;CIEND95=0,0;SU=97;PE=6;SR=91;ALG=PROD;AF=0.0002393;NSAMP=7;MSQ=467.48;AC=7;AN=29246;NFAM=7	.
chr11	650084	650395	chr11	653080	653333	465235	169788.0	-	+	BND	LOW	465235_1	N	]chr11:653110]N	465235_2	N	N[chr11:650369[	SVTYPE=BND;POS=650369;STRANDS=-+:34;IMPRECISE;CIPOS=-284,27;CIEND=-30,223;CIPOS95=-50,27;CIEND95=-22,22;MATEID=465235_2;EVENT=465235;SU=34;PE=34;SR=0;ALG=PROD;AF=0.1671;NSAMP=4886;MSQ=17.82;RECLASSIFIED;AC=4887;AN=29246;NFAM=4558	SVTYPE=BND;POS=653110;STRANDS=-+:34;IMPRECISE;CIPOS=-30,223;CIEND=-284,27;CIPOS95=-22,22;CIEND95=-50,27;MATEID=465235_1;EVENT=465235;SECONDARY;SU=34;PE=34;SR=0;ALG=PROD;AF=0.1671;NSAMP=4886;MSQ=17.82;RECLASSIFIED;AC=4887;AN=29246;NFAM=4558
chr11	654227	654228	chr11	655158	655159	158871	215804.0	+	-	DEL	PASS	158871	N	<DEL>	.	.	.	SVTYPE=DEL;POS=654227;SVLEN=-932;END=655159;STRANDS=+-:5740;CIPOS=0,1;CIEND=-1,0;CIPOS95=0,0;CIEND95=0,0;SU=5740;PE=5072;SR=668;ALG=PROD;AF=0.0225;NSAMP=634;MSQ=287.31;MEDGQR=3.21;Q10GQR=2.91;AC=658;AN=29246;NFAM=610	.
chr11	654622	654641	chr11	654885	654904	158872	113573.0	+	-	BND	LOW	158872_1	N	N[chr11:654896[	158872_2	N	]chr11:654632]N	SVTYPE=BND;POS=654632;STRANDS=+-:5;IMPRECISE;CIPOS=-10,9;CIEND=-10,9;CIPOS95=-1,1;CIEND95=-1,1;MATEID=158872_2;EVENT=158872;SU=5;PE=3;SR=2;ALG=PROD;AF=0.02041;NSAMP=574;MSQ=165.65;RECLASSIFIED;AC=597;AN=29244;NFAM=553	SVTYPE=BND;POS=654896;STRANDS=+-:5;IMPRECISE;CIPOS=-10,9;CIEND=-10,9;CIPOS95=-1,1;CIEND95=-1,1;MATEID=158872_1;EVENT=158872;SECONDARY;SU=5;PE=3;SR=2;ALG=PROD;AF=0.02041;NSAMP=574;MSQ=165.65;RECLASSIFIED;AC=597;AN=29244;NFAM=553
chr11	656615	656623	chr11	658175	658184	465236	171.55	-	+	BND	LOW	465236_1	N	]chr11:658180]N	465236_2	N	N[chr11:656621[	SVTYPE=BND;POS=656621;STRANDS=-+:16;CIPOS=-5,3;CIEND=-5,4;CIPOS95=0,0;CIEND95=0,0;MATEID=465236_2;EVENT=465236;SU=16;PE=9;SR=7;ALG=PROD;AF=3.419e-05;NSAMP=1;MSQ=171.55;RECLASSIFIED;AC=1;AN=29246;NFAM=1	SVTYPE=BND;POS=658180;STRANDS=-+:16;CIPOS=-5,4;CIEND=-5,3;CIPOS95=0,0;CIEND95=0,0;MATEID=465236_1;EVENT=465236;SECONDARY;SU=16;PE=9;SR=7;ALG=PROD;AF=3.419e-05;NSAMP=1;MSQ=171.55;RECLASSIFIED;AC=1;AN=29246;NFAM=1
chr11	656886	657263	chr11	657729	658191	158874	26.68	+	-	BND	LOW	158874_1	N	N[chr11:658183[	158874_2	N	]chr11:656896]N	SVTYPE=BND;POS=656896;STRANDS=+-:6;IMPRECISE;CIPOS=-10,367;CIEND=-453,9;CIPOS95=-2,97;CIEND95=-118,1;MATEID=158874_2;EVENT=158874;SU=6;PE=6;SR=0;ALG=PROD;AF=3.419e-05;NSAMP=1;MSQ=26.68;RECLASSIFIED;AC=1;AN=29246;NFAM=1	SVTYPE=BND;POS=658183;STRANDS=+-:6;IMPRECISE;CIPOS=-453,9;CIEND=-10,367;CIPOS95=-118,1;CIEND95=-2,97;MATEID=158874_1;EVENT=158874;SECONDARY;SU=6;PE=6;SR=0;ALG=PROD;AF=3.419e-05;NSAMP=1;MSQ=26.68;RECLASSIFIED;AC=1;AN=29246;NFAM=1
chr11	662237	662282	chr11	663374	663432	158875	1705.47	+	-	DEL	PASS	158875	N	<DEL>	.	.	.	SVTYPE=DEL;POS=662260;SVLEN=-1144;END=663404;STRANDS=+-:68;CIPOS=-23,22;CIEND=-30,28;CIPOS95=0,0;CIEND95=0,0;SU=68;PE=46;SR=22;ALG=PROD;AF=6.839e-05;NSAMP=2;MSQ=852.74;AC=2;AN=29246;NFAM=1	.
chr11	666864	666878	chr11	671838	671857	465237	80903.4	-	+	BND	LOW	465237_1	N	]chr11:671848]N	465237_2	N	N[chr11:666874[	SVTYPE=BND;POS=666874;STRANDS=-+:14;IMPRECISE;CIPOS=-9,5;CIEND=-10,9;CIPOS95=-3,1;CIEND95=-1,3;MATEID=465237_2;EVENT=465237;SU=14;PE=13;SR=1;ALG=PROD;AF=0.1135;NSAMP=3289;MSQ=14.02;RECLASSIFIED;AC=3318;AN=29246;NFAM=3190	SVTYPE=BND;POS=671848;STRANDS=-+:14;IMPRECISE;CIPOS=-10,9;CIEND=-9,5;CIPOS95=-1,3;CIEND95=-3,1;MATEID=465237_1;EVENT=465237;SECONDARY;SU=14;PE=13;SR=1;ALG=PROD;AF=0.1135;NSAMP=3289;MSQ=14.02;RECLASSIFIED;AC=3318;AN=29246;NFAM=3190
chr11	667693	667750	chr11	667964	668021	158876	110.27	+	-	BND	LOW	158876_1	N	N[chr11:667994[	158876_2	N	]chr11:667722]N	SVTYPE=BND;POS=667722;STRANDS=+-:13;CIPOS=-29,28;CIEND=-29,28;CIPOS95=0,0;CIEND95=0,0;MATEID=158876_2;EVENT=158876;SU=13;PE=0;SR=13;ALG=PROD;AF=0.000171;NSAMP=5;MSQ=11.08;RECLASSIFIED;AC=5;AN=29246;NFAM=5	SVTYPE=BND;POS=667994;STRANDS=+-:13;CIPOS=-29,28;CIEND=-29,28;CIPOS95=0,0;CIEND95=0,0;MATEID=158876_1;EVENT=158876;SECONDARY;SU=13;PE=0;SR=13;ALG=PROD;AF=0.000171;NSAMP=5;MSQ=11.08;RECLASSIFIED;AC=5;AN=29246;NFAM=5
chr11	670161	670176	chr11	670211	670228	158877	1210.75	+	-	BND	LOW	158877_1	N	N[chr11:670221[	158877_2	N	]chr11:670170]N	SVTYPE=BND;POS=670170;STRANDS=+-:38;CIPOS=-9,6;CIEND=-9,8;CIPOS95=0,0;CIEND95=0,0;MATEID=158877_2;EVENT=158877;SU=38;PE=1;SR=37;ALG=PROD;AF=0.0003077;NSAMP=9;MSQ=101.53;RECLASSIFIED;AC=9;AN=29246;NFAM=9	SVTYPE=BND;POS=670221;STRANDS=+-:38;CIPOS=-9,8;CIEND=-9,6;CIPOS95=0,0;CIEND95=0,0;MATEID=158877_1;EVENT=158877;SECONDARY;SU=38;PE=1;SR=37;ALG=PROD;AF=0.0003077;NSAMP=9;MSQ=101.53;RECLASSIFIED;AC=9;AN=29246;NFAM=9
chr11	672850	672867	chr11	673126	673143	158878	19.36	+	-	BND	LOW	158878_1	N	N[chr11:673136[	158878_2	N	]chr11:672859]N	SVTYPE=BND;POS=672859;STRANDS=+-:4;CIPOS=-9,8;CIEND=-9,8;CIPOS95=0,0;CIEND95=0,0;MATEID=158878_2;EVENT=158878;SU=4;PE=0;SR=4;ALG=PROD;AF=6.839e-05;NSAMP=2;MSQ=8.09;RECLASSIFIED;AC=2;AN=29246;NFAM=2	SVTYPE=BND;POS=673136;STRANDS=+-:4;CIPOS=-9,8;CIEND=-9,8;CIPOS95=0,0;CIEND95=0,0;MATEID=158878_1;EVENT=158878;SECONDARY;SU=4;PE=0;SR=4;ALG=PROD;AF=6.839e-05;NSAMP=2;MSQ=8.09;RECLASSIFIED;AC=2;AN=29246;NFAM=2
chr11	675909	675922	chr11	676358	676372	158879	8784.9	+	-	BND	LOW	158879_1	N	N[chr11:676366[	158879_2	N	]chr11:675916]N	SVTYPE=BND;POS=675916;STRANDS=+-:85;CIPOS=-7,6;CIEND=-7,7;CIPOS95=0,0;CIEND95=0,0;MATEID=158879_2;EVENT=158879;SU=85;PE=0;SR=85;ALG=PROD;AF=0.00677;NSAMP=198;MSQ=18.72;RECLASSIFIED;AC=198;AN=29246;NFAM=197	SVTYPE=BND;POS=676366;STRANDS=+-:85;CIPOS=-7,7;CIEND=-7,6;CIPOS95=0,0;CIEND95=0,0;MATEID=158879_1;EVENT=158879;SECONDARY;SU=85;PE=0;SR=85;ALG=PROD;AF=0.00677;NSAMP=198;MSQ=18.72;RECLASSIFIED;AC=198;AN=29246;NFAM=197
chr11	677166	677185	chr11	677441	677460	158880	3.7409e+06	+	-	DEL	PASS	158880	N	<DEL>	.	.	.	SVTYPE=DEL;POS=677176;SVLEN=-275;END=677451;STRANDS=+-:12;IMPRECISE;CIPOS=-10,9;CIEND=-10,9;CIPOS95=-1,1;CIEND95=-1,1;SU=12;PE=10;SR=2;ALG=PROD;AF=0.2252;NSAMP=59;MSQ=78.07;RETAINED;MEDGQR=1.89;Q10GQR=1.01;AC=59;AN=262;NFAM=59	.
chr11	677385	677404	chr11	677744	677763	158883	7.51921e+06	+	-	DEL	PASS	158883	N	<DEL>	.	.	.	SVTYPE=DEL;POS=677395;SVLEN=-359;END=677754;STRANDS=+-:10;IMPRECISE;CIPOS=-10,9;CIEND=-10,9;CIPOS95=-3,3;CIEND95=-3,3;SU=10;PE=9;SR=1;ALG=PROD;AF=0.4473;NSAMP=3235;MSQ=303.76;RETAINED;MEDGQR=9.7;Q10GQR=3.02;AC=4277;AN=9562;NFAM=3167	.
chr11	677394	677413	chr11	677916	677935	158884	4.35839e+06	+	-	DEL	PASS	158884	N	<DEL>	.	.	.	SVTYPE=DEL;POS=677404;SVLEN=-522;END=677926;STRANDS=+-:5;IMPRECISE;CIPOS=-10,9;CIEND=-10,9;CIPOS95=-3,3;CIEND95=-3,3;SU=5;PE=4;SR=1;ALG=PROD;AF=0.4512;NSAMP=9940;MSQ=221.42;MEDGQR=3.04;Q10GQR=1.43;AC=13055;AN=28934;NFAM=9190	.
chr11	690038	690087	chr11	690436	690488	158885	190.96	+	-	BND	LOW	158885_1	N	N[chr11:690466[	158885_2	N	]chr11:690063]N	SVTYPE=BND;POS=690063;STRANDS=+-:15;IMPRECISE;CIPOS=-25,24;CIEND=-29,23;CIPOS95=0,0;CIEND95=-1,1;MATEID=158885_2;EVENT=158885;SU=15;PE=0;SR=15;ALG=PROD;AF=0.000171;NSAMP=5;MSQ=26.63;RECLASSIFIED;AC=5;AN=29246;NFAM=5	SVTYPE=BND;POS=690466;STRANDS=+-:15;IMPRECISE;CIPOS=-29,23;CIEND=-25,24;CIPOS95=-1,1;CIEND95=0,0;MATEID=158885_1;EVENT=158885;SECONDARY;SU=15;PE=0;SR=15;ALG=PROD;AF=0.000171;NSAMP=5;MSQ=26.63;RECLASSIFIED;AC=5;AN=29246;NFAM=5
chr11	690238	690255	chr11	690360	690369	158886	3032.06	+	-	BND	LOW	158886_1	N	N[chr11:690365[	158886_2	N	]chr11:690246]N	SVTYPE=BND;POS=690246;STRANDS=+-:34;CIPOS=-8,9;CIEND=-4,5;CIPOS95=0,0;CIEND95=0,0;MATEID=158886_2;EVENT=158886;SU=34;PE=0;SR=34;ALG=PROD;AF=0.004001;NSAMP=117;MSQ=10.94;RECLASSIFIED;AC=117;AN=29246;NFAM=117	SVTYPE=BND;POS=690365;STRANDS=+-:34;CIPOS=-4,5;CIEND=-8,9;CIPOS95=0,0;CIEND95=0,0;MATEID=158886_1;EVENT=158886;SECONDARY;SU=34;PE=0;SR=34;ALG=PROD;AF=0.004001;NSAMP=117;MSQ=10.94;RECLASSIFIED;AC=117;AN=29246;NFAM=117
chr11	694270	694324	chr11	694569	694626	158887	620.18	+	-	BND	LOW	158887_1	N	N[chr11:694599[	158887_2	N	]chr11:694295]N	SVTYPE=BND;POS=694295;STRANDS=+-:12;CIPOS=-25,29;CIEND=-29,28;CIPOS95=0,0;CIEND95=0,0;MATEID=158887_2;EVENT=158887;SU=12;PE=0;SR=12;ALG=PROD;AF=0.000889;NSAMP=26;MSQ=12.93;RECLASSIFIED;AC=26;AN=29246;NFAM=26	SVTYPE=BND;POS=694599;STRANDS=+-:12;CIPOS=-29,28;CIEND=-25,29;CIPOS95=0,0;CIEND95=0,0;MATEID=158887_1;EVENT=158887;SECONDARY;SU=12;PE=0;SR=12;ALG=PROD;AF=0.000889;NSAMP=26;MSQ=12.93;RECLASSIFIED;AC=26;AN=29246;NFAM=26
chr11	695290	695307	chr11	695563	695580	158888	38.36	+	-	DEL	PASS	158888	N	<DEL>	.	.	.	SVTYPE=DEL;POS=695299;SVLEN=-273;END=695572;STRANDS=+-:4;CIPOS=-9,8;CIEND=-9,8;CIPOS95=0,0;CIEND95=0,0;SU=4;PE=0;SR=4;ALG=PROD;AF=3.419e-05;NSAMP=1;MSQ=32.81;AC=1;AN=29246;NFAM=1	.
chr11	699775	699786	chrX	53031351	53031362	26210	20.76	-	+	BND	LOW	26210_1	N	]chrX:53031357]N	26210_2	N	N[chr11:699782[	SVTYPE=BND;POS=699782;STRANDS=-+:6;CIPOS=-6,5;CIEND=-6,5;CIPOS95=0,0;CIEND95=0,0;MATEID=26210_2;EVENT=26210;SU=6;PE=0;SR=6;ALG=PROD;AF=3.419e-05;NSAMP=1;MSQ=20.76;AC=1;AN=29246;NFAM=1	SVTYPE=BND;POS=53031357;STRANDS=-+:6;CIPOS=-6,5;CIEND=-6,5;CIPOS95=0,0;CIEND95=0,0;MATEID=26210_1;EVENT=26210;SECONDARY;SU=6;PE=0;SR=6;ALG=PROD;AF=3.419e-05;NSAMP=1;MSQ=20.76;AC=1;AN=29246;NFAM=1
chr11	706100	706117	chr11	706301	706318	158890	131.58	+	-	BND	LOW	158890_1	N	N[chr11:706311[	158890_2	N	]chr11:706109]N	SVTYPE=BND;POS=706109;STRANDS=+-:4;CIPOS=-9,8;CIEND=-9,8;CIPOS95=0,0;CIEND95=0,0;MATEID=158890_2;EVENT=158890;SU=4;PE=0;SR=4;ALG=PROD;AF=0.0001026;NSAMP=3;MSQ=14.2;RECLASSIFIED;AC=3;AN=29234;NFAM=3	SVTYPE=BND;POS=706311;STRANDS=+-:4;CIPOS=-9,8;CIEND=-9,8;CIPOS95=0,0;CIEND95=0,0;MATEID=158890_1;EVENT=158890;SECONDARY;SU=4;PE=0;SR=4;ALG=PROD;AF=0.0001026;NSAMP=3;MSQ=14.2;RECLASSIFIED;AC=3;AN=29234;NFAM=3
chr11	708633	708648	chr11	1150118	1150137	465239	71.49	-	+	DUP	PASS	465239	N	<DUP>	.	.	.	SVTYPE=DUP;POS=708643;SVLEN=441485;END=1150128;STRANDS=-+:9;IMPRECISE;CIPOS=-10,5;CIEND=-10,9;CIPOS95=-2,0;CIEND95=-1,1;SU=9;PE=7;SR=2;ALG=PROD;AF=3.419e-05;NSAMP=1;MSQ=70;AC=1;AN=29246;NFAM=1	.
chr11	710297	710656	chr11	711951	712356	465240	146.1	-	+	DUP	PASS	465240	N	<DUP>	.	.	.	SVTYPE=DUP;POS=710647;SVLEN=1314;END=711961;STRANDS=-+:20;IMPRECISE;CIPOS=-350,9;CIEND=-10,395;CIPOS95=-53,2;CIEND95=-3,44;SU=20;PE=20;SR=0;ALG=PROD;AF=3.419e-05;NSAMP=1;MSQ=145.56;AC=1;AN=29246;NFAM=1	.
chr11	711048	711844	chr11	712044	712866	465241	250072.0	-	+	DUP	PASS	465241	N	<DUP>	.	.	.	SVTYPE=DUP;POS=711721;SVLEN=419;END=712140;STRANDS=-+:1327;IMPRECISE;CIPOS=-673,123;CIEND=-96,726;CIPOS95=-66,66;CIEND95=-63,63;SU=1327;PE=1323;SR=4;ALG=SUM;AF=0.1447;NSAMP=4118;MSQ=43.84;AC=4232;AN=29246;NFAM=3921	.
chr11	712761	712809	chr11	715877	715936	158892	1384.66	+	-	DEL	PASS	158892	N	<DEL>	.	.	.	SVTYPE=DEL;POS=712786;SVLEN=-3121;END=715907;STRANDS=+-:60;CIPOS=-25,23;CIEND=-30,29;CIPOS95=0,0;CIEND95=0,0;SU=60;PE=23;SR=37;ALG=PROD;AF=0.0001026;NSAMP=3;MSQ=461.55;AC=3;AN=29246;NFAM=3	.
chr11	715593	715639	chr11	718805	718862	465242	31600.0	-	+	DUP	PASS	465242	N	<DUP>	.	.	.	SVTYPE=DUP;POS=715634;SVLEN=3177;END=718811;STRANDS=-+:3156;IMPRECISE;CIPOS=-41,5;CIEND=-6,51;CIPOS95=0,0;CIEND95=-1,1;SU=3156;PE=3156;SR=0;ALG=PROD;AF=0.006975;NSAMP=159;MSQ=104.4;AC=204;AN=29246;NFAM=154	.
chr11	715889	715908	chr11	716268	716283	158893	1019.48	+	-	BND	LOW	158893_1	N	N[chr11:716278[	158893_2	N	]chr11:715899]N	SVTYPE=BND;POS=715899;STRANDS=+-:7;CIPOS=-10,9;CIEND=-9,6;CIPOS95=0,0;CIEND95=0,0;MATEID=158893_2;EVENT=158893;SU=7;PE=3;SR=4;ALG=PROD;AF=0.0005471;NSAMP=16;MSQ=25.01;RECLASSIFIED;AC=16;AN=29246;NFAM=16	SVTYPE=BND;POS=716278;STRANDS=+-:7;CIPOS=-9,6;CIEND=-10,9;CIPOS95=0,0;CIEND95=0,0;MATEID=158893_1;EVENT=158893;SECONDARY;SU=7;PE=3;SR=4;ALG=PROD;AF=0.0005471;NSAMP=16;MSQ=25.01;RECLASSIFIED;AC=16;AN=29246;NFAM=16
chr11	720998	721015	chr11	721354	721371	158896	9031.56	+	-	BND	LOW	158896_1	N	N[chr11:721364[	158896_2	N	]chr11:721007]N	SVTYPE=BND;POS=721007;STRANDS=+-:4;CIPOS=-9,8;CIEND=-9,8;CIPOS95=0,0;CIEND95=0,0;MATEID=158896_2;EVENT=158896;SU=4;PE=0;SR=4;ALG=PROD;AF=0.008719;NSAMP=255;MSQ=23.46;RECLASSIFIED;AC=255;AN=29246;NFAM=252	SVTYPE=BND;POS=721364;STRANDS=+-:4;CIPOS=-9,8;CIEND=-9,8;CIPOS95=0,0;CIEND95=0,0;MATEID=158896_1;EVENT=158896;SECONDARY;SU=4;PE=0;SR=4;ALG=PROD;AF=0.008719;NSAMP=255;MSQ=23.46;RECLASSIFIED;AC=255;AN=29246;NFAM=252
chr11	730926	731133	chr11	732495	732899	158899	470.44	+	-	BND	LOW	158899_1	N	N[chr11:732891[	158899_2	N	]chr11:730936]N	SVTYPE=BND;POS=730936;STRANDS=+-:9;IMPRECISE;CIPOS=-10,197;CIEND=-395,9;CIPOS95=-1,70;CIEND95=-59,3;MATEID=158899_2;EVENT=158899;SU=9;PE=9;SR=0;ALG=PROD;AF=0.0003419;NSAMP=10;MSQ=16.69;RECLASSIFIED;AC=10;AN=29246;NFAM=10	SVTYPE=BND;POS=732891;STRANDS=+-:9;IMPRECISE;CIPOS=-395,9;CIEND=-10,197;CIPOS95=-59,3;CIEND95=-1,70;MATEID=158899_1;EVENT=158899;SECONDARY;SU=9;PE=9;SR=0;ALG=PROD;AF=0.0003419;NSAMP=10;MSQ=16.69;RECLASSIFIED;AC=10;AN=29246;NFAM=10
chr11	731463	731480	chr11	731879	731896	158900	80.73	+	-	BND	LOW	158900_1	N	N[chr11:731889[	158900_2	N	]chr11:731472]N	SVTYPE=BND;POS=731472;STRANDS=+-:4;CIPOS=-9,8;CIEND=-9,8;CIPOS95=0,0;CIEND95=0,0;MATEID=158900_2;EVENT=158900;SU=4;PE=0;SR=4;ALG=PROD;AF=0.0001026;NSAMP=3;MSQ=17.2;RECLASSIFIED;AC=3;AN=29246;NFAM=3	SVTYPE=BND;POS=731889;STRANDS=+-:4;CIPOS=-9,8;CIEND=-9,8;CIPOS95=0,0;CIEND95=0,0;MATEID=158900_1;EVENT=158900;SECONDARY;SU=4;PE=0;SR=4;ALG=PROD;AF=0.0001026;NSAMP=3;MSQ=17.2;RECLASSIFIED;AC=3;AN=29246;NFAM=3
chr11	734769	736214	chr11	735513	736614	158903	11320.2	+	-	BND	LOW	158903_1	N	N[chr11:736496[	158903_2	N	]chr11:735505]N	SVTYPE=BND;POS=735505;STRANDS=+-:61;IMPRECISE;CIPOS=-736,709;CIEND=-982,119;CIPOS95=-651,651;CIEND95=-516,119;MATEID=158903_2;EVENT=158903;SU=61;PE=61;SR=0;ALG=SUM;AF=0.009164;NSAMP=268;MSQ=31.1;RETAINED;RECLASSIFIED;AC=268;AN=29246;NFAM=267	SVTYPE=BND;POS=736496;STRANDS=+-:61;IMPRECISE;CIPOS=-982,119;CIEND=-736,709;CIPOS95=-516,119;CIEND95=-651,651;MATEID=158903_1;EVENT=158903;SECONDARY;SU=61;PE=61;SR=0;ALG=SUM;AF=0.009164;NSAMP=268;MSQ=31.1;RETAINED;RECLASSIFIED;AC=268;AN=29246;NFAM=267
chr11	736786	736845	chr11	741776	741835	158905	1058.31	+	-	DEL	PASS	158905	N	<DEL>	.	.	.	SVTYPE=DEL;POS=736816;SVLEN=-4990;END=741806;STRANDS=+-:26;CIPOS=-30,29;CIEND=-30,29;CIPOS95=0,0;CIEND95=0,0;SU=26;PE=19;SR=7;ALG=PROD;AF=0.0001026;NSAMP=3;MSQ=352.61;RETAINED;AC=3;AN=29246;NFAM=3	.
chr11	736945	736976	chr11	3895912	3895982	158907	185532.0	+	-	BND	LOW	158907_1	N	N[chr11:3895971[	158907_2	N	]chr11:736947]N	SVTYPE=BND;POS=736947;STRANDS=+-:10079;IMPRECISE;CIPOS=-2,29;CIEND=-58,12;CIPOS95=-1,1;CIEND95=-1,1;MATEID=158907_2;EVENT=158907;SU=10079;PE=10079;SR=0;AF=0.07413;NSAMP=2168;MSQ=63.36;RECLASSIFIED;AC=2168;AN=29246;NFAM=2122	SVTYPE=BND;POS=3895971;STRANDS=+-:10079;IMPRECISE;CIPOS=-58,12;CIEND=-2,29;CIPOS95=-1,1;CIEND95=-1,1;MATEID=158907_1;EVENT=158907;SECONDARY;SU=10079;PE=10079;SR=0;AF=0.07413;NSAMP=2168;MSQ=63.36;RECLASSIFIED;AC=2168;AN=29246;NFAM=2122
chr11	737005	737019	chr11	3896191	3896241	465243	96448.2	-	+	BND	LOW	465243_1	N	]chr11:3896197]N	465243_2	N	N[chr11:737008[	SVTYPE=BND;POS=737008;STRANDS=-+:8009;IMPRECISE;CIPOS=-2,12;CIEND=-6,44;CIPOS95=0,0;CIEND95=-2,2;MATEID=465243_2;EVENT=465243;SU=8009;PE=7995;SR=14;AF=0.06862;NSAMP=2002;MSQ=36.05;RETAINED;RECLASSIFIED;AC=2007;AN=29246;NFAM=1962	SVTYPE=BND;POS=3896197;STRANDS=-+:8009;IMPRECISE;CIPOS=-6,44;CIEND=-2,12;CIPOS95=-2,2;CIEND95=0,0;MATEID=465243_1;EVENT=465243;SECONDARY;SU=8009;PE=7995;SR=14;AF=0.06862;NSAMP=2002;MSQ=36.05;RETAINED;RECLASSIFIED;AC=2007;AN=29246;NFAM=1962
chr11	738008	738619	chr11	740588	741137	551813	14830.0	-	-	BND	PASS	551813_1	N	[chr11:741070[N	551813_2	N	[chr11:738462[N	SVTYPE=BND;POS=738462;STRANDS=--:134;IMPRECISE;CIPOS=-453,158;CIEND=-481,68;CIPOS95=-73,73;CIEND95=-67,67;MATEID=551813_2;EVENT=551813;SU=134;PE=125;SR=9;ALG=SUM;AF=0.001026;NSAMP=30;MSQ=250.03;AC=30;AN=29246;NFAM=27	SVTYPE=BND;POS=741070;STRANDS=--:134;IMPRECISE;CIPOS=-481,68;CIEND=-453,158;CIPOS95=-67,67;CIEND95=-73,73;MATEID=551813_1;EVENT=551813;SECONDARY;SU=134;PE=125;SR=9;ALG=SUM;AF=0.001026;NSAMP=30;MSQ=250.03;AC=30;AN=29246;NFAM=27
chr11	738315	738332	chr11	957549	957566	465246	30.67	-	+	BND	LOW	465246_1	N	]chr11:957558]N	465246_2	N	N[chr11:738325[	SVTYPE=BND;POS=738325;STRANDS=-+:4;CIPOS=-9,8;CIEND=-9,8;CIPOS95=0,0;CIEND95=0,0;MATEID=465246_2;EVENT=465246;SU=4;PE=0;SR=4;ALG=PROD;AF=3.419e-05;NSAMP=1;MSQ=26.36;RECLASSIFIED;AC=1;AN=29246;NFAM=1	SVTYPE=BND;POS=957558;STRANDS=-+:4;CIPOS=-9,8;CIEND=-9,8;CIPOS95=0,0;CIEND95=0,0;MATEID=465246_1;EVENT=465246;SECONDARY;SU=4;PE=0;SR=4;ALG=PROD;AF=3.419e-05;NSAMP=1;MSQ=26.36;RECLASSIFIED;AC=1;AN=29246;NFAM=1
chr11	738453	738455	chr11	740184	740186	551812	33401.5	+	+	INV	PASS	551812	N	<INV>	.	.	.	SVTYPE=INV;POS=738454;SVLEN=1731;END=740185;STRANDS=++:1360,--:493;CIPOS=-1,1;CIEND=-1,1;CIPOS95=0,0;CIEND95=0,0;SU=1853;PE=1380;SR=473;ALG=PROD;AF=0.001026;NSAMP=30;MSQ=542.06;AC=30;AN=29246;NFAM=27	.
chr11	738638	738843	chr11	741904	742141	158908	1785.68	+	-	DEL	PASS	158908	N	<DEL>	.	.	.	SVTYPE=DEL;POS=738648;SVLEN=-3464;END=742112;STRANDS=+-:57;IMPRECISE;CIPOS=-10,195;CIEND=-208,29;CIPOS95=-10,17;CIEND95=-17,17;SU=57;PE=57;SR=0;ALG=PROD;AF=0.0001026;NSAMP=3;MSQ=273.63;AC=3;AN=29246;NFAM=3	.
chr11	738955	739309	chr11	750810	751208	551814	263.7	+	+	BND	LOW	551814_1	N	N]chr11:750840]	551814_2	N	N]chr11:738985]	SVTYPE=BND;POS=738985;STRANDS=++:13;IMPRECISE;CIPOS=-30,324;CIEND=-30,368;CIPOS95=-30,52;CIEND95=-30,98;MATEID=551814_2;EVENT=551814;SU=13;PE=13;SR=0;ALG=PROD;AF=6.839e-05;NSAMP=2;MSQ=131.85;AC=2;AN=29246;NFAM=2	SVTYPE=BND;POS=750840;STRANDS=++:13;IMPRECISE;CIPOS=-30,368;CIEND=-30,324;CIPOS95=-30,98;CIEND95=-30,52;MATEID=551814_1;EVENT=551814;SECONDARY;SU=13;PE=13;SR=0;ALG=PROD;AF=6.839e-05;NSAMP=2;MSQ=131.85;AC=2;AN=29246;NFAM=2
chr11	740072	741016	chr11	743989	744918	158909	134838.0	+	-	DEL	PASS	158909	N	<DEL>	.	.	.	SVTYPE=DEL;POS=740285;SVLEN=-4323;END=744608;STRANDS=+-:3652;IMPRECISE;CIPOS=-213,731;CIEND=-619,310;CIPOS95=-86,86;CIEND95=-116,116;SU=3652;PE=3652;SR=0;ALG=SUM;AF=0.02414;NSAMP=677;MSQ=163.97;RETAINED;MEDGQR=3.74;Q10GQR=3.46;AC=706;AN=29246;NFAM=657	.
chr11	741043	741094	chr16	58319015	58319066	24413	73.53	-	-	BND	LOW	24413_1	N	[chr16:58319042[N	24413_2	N	[chr11:741070[N	SVTYPE=BND;POS=741070;STRANDS=--:11;CIPOS=-26,25;CIEND=-26,25;CIPOS95=0,0;CIEND95=0,0;MATEID=24413_2;EVENT=24413;SU=11;PE=0;SR=11;ALG=PROD;AF=6.839e-05;NSAMP=2;MSQ=10.88;AC=2;AN=29246;NFAM=2	SVTYPE=BND;POS=58319042;STRANDS=--:11;CIPOS=-26,25;CIEND=-26,25;CIPOS95=0,0;CIEND95=0,0;MATEID=24413_1;EVENT=24413;SECONDARY;SU=11;PE=0;SR=11;ALG=PROD;AF=6.839e-05;NSAMP=2;MSQ=10.88;AC=2;AN=29246;NFAM=2
chr11	741702	741978	chr11	752197	752523	465247	97.69	-	+	DUP	PASS	465247	N	<DUP>	.	.	.	SVTYPE=DUP;POS=741969;SVLEN=10238;END=752207;STRANDS=-+:8;IMPRECISE;CIPOS=-267,9;CIEND=-10,316;CIPOS95=-73,2;CIEND95=-2,83;SU=8;PE=8;SR=0;ALG=PROD;AF=3.419e-05;NSAMP=1;MSQ=96.63;AC=1;AN=29246;NFAM=1	.
chr11	742657	742659	chr11	742865	742867	465248	10998.1	-	+	BND	LOW	465248_1	N	]chr11:742866]N	465248_2	N	N[chr11:742659[	SVTYPE=BND;POS=742659;STRANDS=-+:713;CIPOS=-1,1;CIEND=-1,1;CIPOS95=0,0;CIEND95=0,0;MATEID=465248_2;EVENT=465248;SU=713;PE=0;SR=713;ALG=PROD;AF=0.01636;NSAMP=478;MSQ=15.89;RECLASSIFIED;AC=478;AN=29220;NFAM=477	SVTYPE=BND;POS=742866;STRANDS=-+:713;CIPOS=-1,1;CIEND=-1,1;CIPOS95=0,0;CIEND95=0,0;MATEID=465248_1;EVENT=465248;SECONDARY;SU=713;PE=0;SR=713;ALG=PROD;AF=0.01636;NSAMP=478;MSQ=15.89;RECLASSIFIED;AC=478;AN=29220;NFAM=477
chr11	744142	744616	chrX	134341667	134342030	26466	47.52	-	+	BND	LOW	26466_1	N	]chrX:134341677]N	26466_2	N	N[chr11:744608[	SVTYPE=BND;POS=744608;STRANDS=-+:7;IMPRECISE;CIPOS=-465,9;CIEND=-10,353;CIPOS95=-120,1;CIEND95=0,110;MATEID=26466_2;EVENT=26466;SU=7;PE=7;SR=0;ALG=PROD;AF=3.419e-05;NSAMP=1;MSQ=47.52;AC=1;AN=29246;NFAM=1	SVTYPE=BND;POS=134341677;STRANDS=-+:7;IMPRECISE;CIPOS=-10,353;CIEND=-465,9;CIPOS95=0,110;CIEND95=-120,1;MATEID=26466_1;EVENT=26466;SECONDARY;SU=7;PE=7;SR=0;ALG=PROD;AF=3.419e-05;NSAMP=1;MSQ=47.52;AC=1;AN=29246;NFAM=1
chr11	744418	744568	chr17	59418977	59419107	24802	25059.4	-	+	BND	LOW	24802_1	N	]chr17:59418979]N	24802_2	N	N[chr11:744560[	SVTYPE=BND;POS=744560;STRANDS=-+:1810;IMPRECISE;CIPOS=-141,9;CIEND=-2,128;CIPOS95=-2,2;CIEND95=-1,1;MATEID=24802_2;EVENT=24802;SU=1810;PE=1810;SR=0;ALG=PROD;AF=0.006086;NSAMP=178;MSQ=77.47;AC=178;AN=29246;NFAM=177	SVTYPE=BND;POS=59418979;STRANDS=-+:1810;IMPRECISE;CIPOS=-2,128;CIEND=-141,9;CIPOS95=-1,1;CIEND95=-2,2;MATEID=24802_1;EVENT=24802;SECONDARY;SU=1810;PE=1810;SR=0;ALG=PROD;AF=0.006086;NSAMP=178;MSQ=77.47;AC=178;AN=29246;NFAM=177
chr11	744844	744961	chr17	59418857	59418967	24801	60160.2	+	-	BND	LOW	24801_1	N	N[chr17:59418966[	24801_2	N	]chr11:744854]N	SVTYPE=BND;POS=744854;STRANDS=+-:3150;IMPRECISE;CIPOS=-10,107;CIEND=-108,2;CIPOS95=-2,2;CIEND95=-1,1;MATEID=24801_2;EVENT=24801;SU=3150;PE=3150;SR=0;ALG=PROD;AF=0.01128;NSAMP=330;MSQ=92.76;AC=330;AN=29246;NFAM=317	SVTYPE=BND;POS=59418966;STRANDS=+-:3150;IMPRECISE;CIPOS=-108,2;CIEND=-10,107;CIPOS95=-1,1;CIEND95=-2,2;MATEID=24801_1;EVENT=24801;SECONDARY;SU=3150;PE=3150;SR=0;ALG=PROD;AF=0.01128;NSAMP=330;MSQ=92.76;AC=330;AN=29246;NFAM=317
chr11	747569	748082	chr11	759619	760127	158912	110.39	+	-	BND	LOW	158912_1	N	N[chr11:760119[	158912_2	N	]chr11:747577]N	SVTYPE=BND;POS=747577;STRANDS=+-:4;IMPRECISE;CIPOS=-8,505;CIEND=-499,9;CIPOS95=0,175;CIEND95=-162,0;MATEID=158912_2;EVENT=158912;SU=4;PE=4;SR=0;ALG=PROD;AF=3.419e-05;NSAMP=1;MSQ=110.39;RECLASSIFIED;AC=1;AN=29246;NFAM=1	SVTYPE=BND;POS=760119;STRANDS=+-:4;IMPRECISE;CIPOS=-499,9;CIEND=-8,505;CIPOS95=-162,0;CIEND95=0,175;MATEID=158912_1;EVENT=158912;SECONDARY;SU=4;PE=4;SR=0;ALG=PROD;AF=3.419e-05;NSAMP=1;MSQ=110.39;RECLASSIFIED;AC=1;AN=29246;NFAM=1
chr11	747574	747581	chr11	755866	755885	158911	140.39	+	-	BND	LOW	158911_1	N	N[chr11:755877[	158911_2	N	]chr11:747578]N	SVTYPE=BND;POS=747578;STRANDS=+-:13;CIPOS=-4,3;CIEND=-10,9;CIPOS95=0,0;CIEND95=0,0;MATEID=158911_2;EVENT=158911;SU=13;PE=4;SR=9;ALG=PROD;AF=3.419e-05;NSAMP=1;MSQ=140.39;RECLASSIFIED;AC=1;AN=29246;NFAM=1	SVTYPE=BND;POS=755877;STRANDS=+-:13;CIPOS=-10,9;CIEND=-4,3;CIPOS95=0,0;CIEND95=0,0;MATEID=158911_1;EVENT=158911;SECONDARY;SU=13;PE=4;SR=9;ALG=PROD;AF=3.419e-05;NSAMP=1;MSQ=140.39;RECLASSIFIED;AC=1;AN=29246;NFAM=1
chr11	749242	749480	chr11	752930	753194	158913	4464.42	+	-	BND	PASS	158913_1	N	N[chr11:753165[	158913_2	N	]chr11:749253]N	SVTYPE=BND;POS=749253;STRANDS=+-:221;IMPRECISE;CIPOS=-11,227;CIEND=-234,30;CIPOS95=-10,10;CIEND95=-8,8;MATEID=158913_2;EVENT=158913;SU=221;PE=221;SR=0;ALG=PROD;AF=6.839e-05;NSAMP=2;MSQ=223.2;RECLASSIFIED;AC=2;AN=29246;NFAM=2	SVTYPE=BND;POS=753165;STRANDS=+-:221;IMPRECISE;CIPOS=-234,30;CIEND=-11,227;CIPOS95=-8,8;CIEND95=-10,10;MATEID=158913_1;EVENT=158913;SECONDARY;SU=221;PE=221;SR=0;ALG=PROD;AF=6.839e-05;NSAMP=2;MSQ=223.2;RECLASSIFIED;AC=2;AN=29246;NFAM=2
chr11	750115	750630	chr11	754949	755334	551815	80.91	-	-	BND	LOW	551815_1	N	[chr11:755326[N	551815_2	N	[chr11:750622[N	SVTYPE=BND;POS=750622;STRANDS=--:4;IMPRECISE;CIPOS=-506,9;CIEND=-376,9;CIPOS95=-168,1;CIEND95=-106,2;MATEID=551815_2;EVENT=551815;SU=4;PE=4;SR=0;ALG=PROD;AF=3.419e-05;NSAMP=1;MSQ=80.91;AC=1;AN=29246;NFAM=1	SVTYPE=BND;POS=755326;STRANDS=--:4;IMPRECISE;CIPOS=-376,9;CIEND=-506,9;CIPOS95=-106,2;CIEND95=-168,1;MATEID=551815_1;EVENT=551815;SECONDARY;SU=4;PE=4;SR=0;ALG=PROD;AF=3.419e-05;NSAMP=1;MSQ=80.91;AC=1;AN=29246;NFAM=1
chr11	756000	756006	chr11	758943	758950	158915	203.7	+	-	BND	LOW	158915_1	N	N[chr11:758948[	158915_2	N	]chr11:756004]N	SVTYPE=BND;POS=756004;STRANDS=+-:10;CIPOS=-4,2;CIEND=-4,3;CIPOS95=0,0;CIEND95=0,0;MATEID=158915_2;EVENT=158915;SU=10;PE=0;SR=10;ALG=PROD;AF=3.419e-05;NSAMP=1;MSQ=203.7;RECLASSIFIED;AC=1;AN=29246;NFAM=1	SVTYPE=BND;POS=758948;STRANDS=+-:10;CIPOS=-4,3;CIEND=-4,2;CIPOS95=0,0;CIEND95=0,0;MATEID=158915_1;EVENT=158915;SECONDARY;SU=10;PE=0;SR=10;ALG=PROD;AF=3.419e-05;NSAMP=1;MSQ=203.7;RECLASSIFIED;AC=1;AN=29246;NFAM=1
chr11	757527	757546	chr11	757578	757597	158916	101.98	+	-	DEL	PASS	158916	N	<DEL>	.	.	.	SVTYPE=DEL;POS=757537;SVLEN=-51;END=757588;STRANDS=+-:5;CIPOS=-10,9;CIEND=-10,9;CIPOS95=0,0;CIEND95=0,0;SU=5;PE=0;SR=5;ALG=PROD;AF=3.419e-05;NSAMP=1;MSQ=101.88;AC=1;AN=29246;NFAM=1	.
chr11	759048	759067	chr11	760114	760120	158918	77.65	+	-	BND	LOW	158918_1	N	N[chr11:760119[	158918_2	N	]chr11:759058]N	SVTYPE=BND;POS=759058;STRANDS=+-:11;CIPOS=-10,9;CIEND=-4,2;CIPOS95=0,0;CIEND95=0,0;MATEID=158918_2;EVENT=158918;SU=11;PE=1;SR=10;ALG=PROD;AF=3.419e-05;NSAMP=1;MSQ=77.52;RECLASSIFIED;AC=1;AN=29246;NFAM=1	SVTYPE=BND;POS=760119;STRANDS=+-:11;CIPOS=-4,2;CIEND=-10,9;CIPOS95=0,0;CIEND95=0,0;MATEID=158918_1;EVENT=158918;SECONDARY;SU=11;PE=1;SR=10;ALG=PROD;AF=3.419e-05;NSAMP=1;MSQ=77.52;RECLASSIFIED;AC=1;AN=29246;NFAM=1
chr11	760244	760263	chr11	763336	763346	158919	119.54	+	-	BND	LOW	158919_1	N	N[chr11:763343[	158919_2	N	]chr11:760254]N	SVTYPE=BND;POS=760254;STRANDS=+-:12;CIPOS=-10,9;CIEND=-6,4;CIPOS95=0,0;CIEND95=0,0;MATEID=158919_2;EVENT=158919;SU=12;PE=6;SR=6;ALG=PROD;AF=3.419e-05;NSAMP=1;MSQ=119.54;RECLASSIFIED;AC=1;AN=29246;NFAM=1	SVTYPE=BND;POS=763343;STRANDS=+-:12;CIPOS=-6,4;CIEND=-10,9;CIPOS95=0,0;CIEND95=0,0;MATEID=158919_1;EVENT=158919;SECONDARY;SU=12;PE=6;SR=6;ALG=PROD;AF=3.419e-05;NSAMP=1;MSQ=119.54;RECLASSIFIED;AC=1;AN=29246;NFAM=1
chr11	760779	760785	chr11	761044	761049	158920	1665.46	+	-	MEI	PASS	158920	N	<DEL:ME:SINE|Alu|AluSc8>	.	.	.	SVTYPE=MEI;POS=760782;SVLEN=-264;END=761046;STRANDS=+-:220;CIPOS=-3,3;CIEND=-2,3;CIPOS95=0,0;CIEND95=0,0;SU=220;PE=0;SR=220;ALG=PROD;AF=0.00147;NSAMP=43;MSQ=22.83;AC=43;AN=29246;NFAM=43	.
chr11	762354	762372	chr11	762797	762816	158921	655.12	+	-	BND	LOW	158921_1	N	N[chr11:762808[	158921_2	N	]chr11:762363]N	SVTYPE=BND;POS=762363;STRANDS=+-:20;CIPOS=-9,9;CIEND=-10,9;CIPOS95=0,0;CIEND95=0,0;MATEID=158921_2;EVENT=158921;SU=20;PE=11;SR=9;ALG=PROD;AF=0.000171;NSAMP=5;MSQ=113.78;RECLASSIFIED;AC=5;AN=29246;NFAM=5	SVTYPE=BND;POS=762808;STRANDS=+-:20;CIPOS=-10,9;CIEND=-9,9;CIPOS95=0,0;CIEND95=0,0;MATEID=158921_1;EVENT=158921;SECONDARY;SU=20;PE=11;SR=9;ALG=PROD;AF=0.000171;NSAMP=5;MSQ=113.78;RECLASSIFIED;AC=5;AN=29246;NFAM=5
chr11	763169	763169	chr11	764481	764481	158923	252692.0	+	-	BND	PASS	158923_1	N	N[chr11:764482[	158923_2	N	]chr11:763169]N	SVTYPE=BND;POS=763169;STRANDS=+-:16287;CIPOS=0,0;CIEND=0,0;CIPOS95=0,0;CIEND95=0,0;MATEID=158923_2;EVENT=158923;SU=16287;PE=4959;SR=11328;ALG=PROD;AF=0.01864;NSAMP=545;MSQ=261.11;RECLASSIFIED;AC=545;AN=29246;NFAM=515	SVTYPE=BND;POS=764482;STRANDS=+-:16287;CIPOS=0,0;CIEND=0,0;CIPOS95=0,0;CIEND95=0,0;MATEID=158923_1;EVENT=158923;SECONDARY;SU=16287;PE=4959;SR=11328;ALG=PROD;AF=0.01864;NSAMP=545;MSQ=261.11;RECLASSIFIED;AC=545;AN=29246;NFAM=515
chr11	763171	763171	chr11	764593	764593	465250	82250.0	-	+	BND	LOW	465250_1	N	]chr11:764593]N	465250_2	N	N[chr11:763172[	SVTYPE=BND;POS=763172;STRANDS=-+:11962;CIPOS=0,0;CIEND=0,0;CIPOS95=0,0;CIEND95=0,0;MATEID=465250_2;EVENT=465250;SU=11962;PE=7019;SR=4943;ALG=PROD;AF=0.01638;NSAMP=479;MSQ=99.08;RECLASSIFIED;AC=479;AN=29246;NFAM=453	SVTYPE=BND;POS=764593;STRANDS=-+:11962;CIPOS=0,0;CIEND=0,0;CIPOS95=0,0;CIEND95=0,0;MATEID=465250_1;EVENT=465250;SECONDARY;SU=11962;PE=7019;SR=4943;ALG=PROD;AF=0.01638;NSAMP=479;MSQ=99.08;RECLASSIFIED;AC=479;AN=29246;NFAM=453
chr11	763218	763237	chr11	763288	763307	158922	5818.85	+	-	BND	LOW	158922_1	N	N[chr11:763299[	158922_2	N	]chr11:763228]N	SVTYPE=BND;POS=763228;STRANDS=+-:4;IMPRECISE;CIPOS=-10,9;CIEND=-10,9;CIPOS95=-1,1;CIEND95=-1,1;MATEID=158922_2;EVENT=158922;SU=4;PE=0;SR=4;ALG=PROD;AF=0.006771;NSAMP=198;MSQ=13.48;RECLASSIFIED;AC=198;AN=29244;NFAM=196	SVTYPE=BND;POS=763299;STRANDS=+-:4;IMPRECISE;CIPOS=-10,9;CIEND=-10,9;CIPOS95=-1,1;CIEND95=-1,1;MATEID=158922_1;EVENT=158922;SECONDARY;SU=4;PE=0;SR=4;ALG=PROD;AF=0.006771;NSAMP=198;MSQ=13.48;RECLASSIFIED;AC=198;AN=29244;NFAM=196
chr11	763510	763526	chr11	763740	763747	158924	185.69	+	-	BND	LOW	158924_1	N	N[chr11:763745[	158924_2	N	]chr11:763520]N	SVTYPE=BND;POS=763520;STRANDS=+-:9;CIPOS=-10,6;CIEND=-4,3;CIPOS95=0,0;CIEND95=0,0;MATEID=158924_2;EVENT=158924;SU=9;PE=0;SR=9;ALG=PROD;AF=0.0002393;NSAMP=7;MSQ=25.59;RECLASSIFIED;AC=7;AN=29246;NFAM=7	SVTYPE=BND;POS=763745;STRANDS=+-:9;CIPOS=-4,3;CIEND=-10,6;CIPOS95=0,0;CIEND95=0,0;MATEID=158924_1;EVENT=158924;SECONDARY;SU=9;PE=0;SR=9;ALG=PROD;AF=0.0002393;NSAMP=7;MSQ=25.59;RECLASSIFIED;AC=7;AN=29246;NFAM=7
chr11	765555	765606	chr11	765832	765883	158925	107.78	+	-	BND	LOW	158925_1	N	N[chr11:765859[	158925_2	N	]chr11:765581]N	SVTYPE=BND;POS=765581;STRANDS=+-:11;CIPOS=-26,25;CIEND=-26,25;CIPOS95=0,0;CIEND95=0,0;MATEID=158925_2;EVENT=158925;SU=11;PE=0;SR=11;ALG=PROD;AF=0.0001026;NSAMP=3;MSQ=27.47;RECLASSIFIED;AC=3;AN=29246;NFAM=3	SVTYPE=BND;POS=765859;STRANDS=+-:11;CIPOS=-26,25;CIEND=-26,25;CIPOS95=0,0;CIEND95=0,0;MATEID=158925_1;EVENT=158925;SECONDARY;SU=11;PE=0;SR=11;ALG=PROD;AF=0.0001026;NSAMP=3;MSQ=27.47;RECLASSIFIED;AC=3;AN=29246;NFAM=3
chr11	776390	776409	chr11	792522	792530	465251	155.68	-	+	DUP	PASS	465251	N	<DUP>	.	.	.	SVTYPE=DUP;POS=776400;SVLEN=16126;END=792526;STRANDS=-+:16;CIPOS=-10,9;CIEND=-4,4;CIPOS95=0,0;CIEND95=0,0;SU=16;PE=10;SR=6;ALG=PROD;AF=3.419e-05;NSAMP=1;MSQ=153.88;AC=1;AN=29246;NFAM=1	.
chr11	781023	781234	chr11	784034	784228	158929	215.66	+	-	DEL	PASS	158929	N	<DEL>	.	.	.	SVTYPE=DEL;POS=781033;SVLEN=-3186;END=784219;STRANDS=+-:12;IMPRECISE;CIPOS=-10,201;CIEND=-185,9;CIPOS95=-2,38;CIEND95=-54,2;SU=12;PE=12;SR=0;ALG=PROD;AF=3.419e-05;NSAMP=1;MSQ=215.66;AC=1;AN=29246;NFAM=1	.
chr11	785674	785731	chr11	785776	785833	158930	52700.6	+	-	BND	LOW	158930_1	N	N[chr11:785806[	158930_2	N	]chr11:785703]N	SVTYPE=BND;POS=785703;STRANDS=+-:13;CIPOS=-29,28;CIEND=-29,28;CIPOS95=0,0;CIEND95=0,0;MATEID=158930_2;EVENT=158930;SU=13;PE=1;SR=12;ALG=PROD;AF=0.009916;NSAMP=289;MSQ=153.17;RECLASSIFIED;AC=290;AN=29246;NFAM=280	SVTYPE=BND;POS=785806;STRANDS=+-:13;CIPOS=-29,28;CIEND=-29,28;CIPOS95=0,0;CIEND95=0,0;MATEID=158930_1;EVENT=158930;SECONDARY;SU=13;PE=1;SR=12;ALG=PROD;AF=0.009916;NSAMP=289;MSQ=153.17;RECLASSIFIED;AC=290;AN=29246;NFAM=280
chr11	789350	789355	chr11	789601	789606	158931	303.92	+	-	BND	LOW	158931_1	N	N[chr11:789605[	158931_2	N	]chr11:789353]N	SVTYPE=BND;POS=789353;STRANDS=+-:11;CIPOS=-3,2;CIEND=-3,2;CIPOS95=0,0;CIEND95=0,0;MATEID=158931_2;EVENT=158931;SU=11;PE=0;SR=11;ALG=PROD;AF=6.839e-05;NSAMP=2;MSQ=150.68;RECLASSIFIED;AC=2;AN=29246;NFAM=2	SVTYPE=BND;POS=789605;STRANDS=+-:11;CIPOS=-3,2;CIEND=-3,2;CIPOS95=0,0;CIEND95=0,0;MATEID=158931_1;EVENT=158931;SECONDARY;SU=11;PE=0;SR=11;ALG=PROD;AF=6.839e-05;NSAMP=2;MSQ=150.68;RECLASSIFIED;AC=2;AN=29246;NFAM=2
chr11	809398	809402	chr11	809466	809484	158932	503.74	+	-	DEL	PASS	158932	N	<DEL>	.	.	.	SVTYPE=DEL;POS=809401;SVLEN=-74;END=809475;STRANDS=+-:17;CIPOS=-3,1;CIEND=-9,9;CIPOS95=0,0;CIEND95=0,0;SU=17;PE=0;SR=17;ALG=PROD;AF=3.419e-05;NSAMP=1;MSQ=503.66;AC=1;AN=29246;NFAM=1	.
chr11	814501	814520	chr11	817164	817183	158934	92.74	+	-	DEL	PASS	158934	N	<DEL>	.	.	.	SVTYPE=DEL;POS=814511;SVLEN=-2663;END=817174;STRANDS=+-:8;IMPRECISE;CIPOS=-10,9;CIEND=-10,9;CIPOS95=-2,3;CIEND95=-3,3;SU=8;PE=7;SR=1;ALG=PROD;AF=3.419e-05;NSAMP=1;MSQ=92.74;AC=1;AN=29246;NFAM=1	.
chr11	816193	816200	chr11	820586	820605	551817	179.46	-	-	BND	LOW	551817_1	N	[chr11:820597[N	551817_2	N	[chr11:816199[N	SVTYPE=BND;POS=816199;STRANDS=--:15;CIPOS=-5,2;CIEND=-10,9;CIPOS95=0,0;CIEND95=0,0;MATEID=551817_2;EVENT=551817;SU=15;PE=7;SR=8;ALG=PROD;AF=3.419e-05;NSAMP=1;MSQ=179.46;AC=1;AN=29246;NFAM=1	SVTYPE=BND;POS=820597;STRANDS=--:15;CIPOS=-10,9;CIEND=-5,2;CIPOS95=0,0;CIEND95=0,0;MATEID=551817_1;EVENT=551817;SECONDARY;SU=15;PE=7;SR=8;ALG=PROD;AF=3.419e-05;NSAMP=1;MSQ=179.46;AC=1;AN=29246;NFAM=1
chr11	816311	816325	chr11	820577	820590	551818	59.54	+	+	BND	LOW	551818_1	N	N]chr11:820585]	551818_2	N	N]chr11:816319]	SVTYPE=BND;POS=816319;STRANDS=++:10;IMPRECISE;CIPOS=-8,6;CIEND=-8,5;CIPOS95=-1,0;CIEND95=-1,0;MATEID=551818_2;EVENT=551818;SU=10;PE=5;SR=5;ALG=PROD;AF=3.419e-05;NSAMP=1;MSQ=59.54;AC=1;AN=29246;NFAM=1	SVTYPE=BND;POS=820585;STRANDS=++:10;IMPRECISE;CIPOS=-8,5;CIEND=-8,6;CIPOS95=-1,0;CIEND95=-1,0;MATEID=551818_1;EVENT=551818;SECONDARY;SU=10;PE=5;SR=5;ALG=PROD;AF=3.419e-05;NSAMP=1;MSQ=59.54;AC=1;AN=29246;NFAM=1
chr11	832938	832985	chr11	983646	983692	465252	363.86	-	+	BND	LOW	465252_1	N	]chr11:983669]N	465252_2	N	N[chr11:832963[	SVTYPE=BND;POS=832963;STRANDS=-+:27;CIPOS=-24,23;CIEND=-23,23;CIPOS95=0,0;CIEND95=0,0;MATEID=465252_2;EVENT=465252;SU=27;PE=14;SR=13;ALG=PROD;AF=6.839e-05;NSAMP=2;MSQ=181.9;RECLASSIFIED;AC=2;AN=29246;NFAM=2	SVTYPE=BND;POS=983669;STRANDS=-+:27;CIPOS=-23,23;CIEND=-24,23;CIPOS95=0,0;CIEND95=0,0;MATEID=465252_1;EVENT=465252;SECONDARY;SU=27;PE=14;SR=13;ALG=PROD;AF=6.839e-05;NSAMP=2;MSQ=181.9;RECLASSIFIED;AC=2;AN=29246;NFAM=2
chr11	834834	835378	chr11	835822	836349	465253	4047.11	-	+	BND	LOW	465253_1	N	]chr11:835832]N	465253_2	N	N[chr11:835370[	SVTYPE=BND;POS=835370;STRANDS=-+:4;IMPRECISE;CIPOS=-535,9;CIEND=-10,517;CIPOS95=-146,2;CIEND95=-2,171;MATEID=465253_2;EVENT=465253;SU=4;PE=4;SR=0;ALG=PROD;AF=0.005266;NSAMP=154;MSQ=14.97;RECLASSIFIED;AC=154;AN=29246;NFAM=154	SVTYPE=BND;POS=835832;STRANDS=-+:4;IMPRECISE;CIPOS=-10,517;CIEND=-535,9;CIPOS95=-2,171;CIEND95=-146,2;MATEID=465253_1;EVENT=465253;SECONDARY;SU=4;PE=4;SR=0;ALG=PROD;AF=0.005266;NSAMP=154;MSQ=14.97;RECLASSIFIED;AC=154;AN=29246;NFAM=154
chr11	835518	836209	chr11	982709	983503	158938	98.78	+	-	BND	LOW	158938_1	N	N[chr11:983475[	158938_2	N	]chr11:835548]N	SVTYPE=BND;POS=835548;STRANDS=+-:13;IMPRECISE;CIPOS=-30,661;CIEND=-765,29;CIPOS95=-30,319;CIEND95=-437,29;MATEID=158938_2;EVENT=158938;SU=13;PE=13;SR=0;ALG=SUM;AF=3.419e-05;NSAMP=1;MSQ=12.05;RECLASSIFIED;AC=1;AN=29246;NFAM=1	SVTYPE=BND;POS=983475;STRANDS=+-:13;IMPRECISE;CIPOS=-765,29;CIEND=-30,661;CIPOS95=-437,29;CIEND95=-30,319;MATEID=158938_1;EVENT=158938;SECONDARY;SU=13;PE=13;SR=0;ALG=SUM;AF=3.419e-05;NSAMP=1;MSQ=12.05;RECLASSIFIED;AC=1;AN=29246;NFAM=1
chr11	836486	836490	chr11	981215	981234	465254	230.92	-	+	DUP	PASS	465254	N	<DUP>	.	.	.	SVTYPE=DUP;POS=836488;SVLEN=144737;END=981225;STRANDS=-+:24;CIPOS=-2,2;CIEND=-10,9;CIPOS95=0,0;CIEND95=0,0;SU=24;PE=13;SR=11;ALG=PROD;AF=3.419e-05;NSAMP=1;MSQ=229.95;AC=1;AN=29246;NFAM=1	.
chr11	842299	842358	chr11	842541	842595	158939	73.73	+	-	BND	LOW	158939_1	N	N[chr11:842570[	158939_2	N	]chr11:842329]N	SVTYPE=BND;POS=842329;STRANDS=+-:10;CIPOS=-30,29;CIEND=-28,26;CIPOS95=0,0;CIEND95=0,0;MATEID=158939_2;EVENT=158939;SU=10;PE=0;SR=10;ALG=PROD;AF=0.000171;NSAMP=5;MSQ=12.31;RECLASSIFIED;AC=5;AN=29246;NFAM=5	SVTYPE=BND;POS=842570;STRANDS=+-:10;CIPOS=-28,26;CIEND=-30,29;CIPOS95=0,0;CIEND95=0,0;MATEID=158939_1;EVENT=158939;SECONDARY;SU=10;PE=0;SR=10;ALG=PROD;AF=0.000171;NSAMP=5;MSQ=12.31;RECLASSIFIED;AC=5;AN=29246;NFAM=5
chr11	844607	844666	chr11	844789	844848	158940	1004.81	+	-	DEL	PASS	158940	N	<DEL>	.	.	.	SVTYPE=DEL;POS=844637;SVLEN=-182;END=844819;STRANDS=+-:27;CIPOS=-30,29;CIEND=-30,29;CIPOS95=0,0;CIEND95=0,0;SU=27;PE=3;SR=24;ALG=PROD;AF=0.0001368;NSAMP=4;MSQ=249.41;AC=4;AN=29244;NFAM=3	.
chr11	845686	845705	chr11	845815	845834	551819	32.54	+	+	INV	LOW	551819	N	<INV>	.	.	.	SVTYPE=INV;POS=845696;SVLEN=129;END=845825;STRANDS=++:1,--:3;IMPRECISE;CIPOS=-10,9;CIEND=-10,9;CIPOS95=-3,3;CIEND95=-3,3;SU=4;PE=3;SR=1;ALG=PROD;AF=3.419e-05;NSAMP=1;MSQ=17.98;AC=1;AN=29246;NFAM=1	.
chr11	848178	848195	chr11	848509	848526	158941	41.77	+	-	BND	LOW	158941_1	N	N[chr11:848519[	158941_2	N	]chr11:848187]N	SVTYPE=BND;POS=848187;STRANDS=+-:4;CIPOS=-9,8;CIEND=-9,8;CIPOS95=0,0;CIEND95=0,0;MATEID=158941_2;EVENT=158941;SU=4;PE=0;SR=4;ALG=PROD;AF=0.0001368;NSAMP=4;MSQ=7.48;RECLASSIFIED;AC=4;AN=29246;NFAM=4	SVTYPE=BND;POS=848519;STRANDS=+-:4;CIPOS=-9,8;CIEND=-9,8;CIPOS95=0,0;CIEND95=0,0;MATEID=158941_1;EVENT=158941;SECONDARY;SU=4;PE=0;SR=4;ALG=PROD;AF=0.0001368;NSAMP=4;MSQ=7.48;RECLASSIFIED;AC=4;AN=29246;NFAM=4
chr11	849356	849413	chr11	849737	849794	158942	201.88	+	-	BND	LOW	158942_1	N	N[chr11:849767[	158942_2	N	]chr11:849385]N	SVTYPE=BND;POS=849385;STRANDS=+-:8;CIPOS=-29,28;CIEND=-29,28;CIPOS95=0,0;CIEND95=0,0;MATEID=158942_2;EVENT=158942;SU=8;PE=0;SR=8;ALG=PROD;AF=0.000171;NSAMP=5;MSQ=16.68;RECLASSIFIED;AC=5;AN=29246;NFAM=5	SVTYPE=BND;POS=849767;STRANDS=+-:8;CIPOS=-29,28;CIEND=-29,28;CIPOS95=0,0;CIEND95=0,0;MATEID=158942_1;EVENT=158942;SECONDARY;SU=8;PE=0;SR=8;ALG=PROD;AF=0.000171;NSAMP=5;MSQ=16.68;RECLASSIFIED;AC=5;AN=29246;NFAM=5
chr11	854083	854091	chr11	855551	855558	465255	2049.86	-	+	BND	PASS	465255_1	N	]chr11:855554]N	465255_2	N	N[chr11:854089[	SVTYPE=BND;POS=854089;STRANDS=-+:186;CIPOS=-5,3;CIEND=-3,4;CIPOS95=0,0;CIEND95=0,0;MATEID=465255_2;EVENT=465255;SU=186;PE=113;SR=73;ALG=PROD;AF=3.419e-05;NSAMP=1;MSQ=207.96;RECLASSIFIED;AC=1;AN=29246;NFAM=1	SVTYPE=BND;POS=855554;STRANDS=-+:186;CIPOS=-3,4;CIEND=-5,3;CIPOS95=0,0;CIEND95=0,0;MATEID=465255_1;EVENT=465255;SECONDARY;SU=186;PE=113;SR=73;ALG=PROD;AF=3.419e-05;NSAMP=1;MSQ=207.96;RECLASSIFIED;AC=1;AN=29246;NFAM=1
chr11	854084	854090	chr11	855167	855184	158944	3259.12	+	-	BND	PASS	158944_1	N	N[chr11:855178[	158944_2	N	]chr11:854087]N	SVTYPE=BND;POS=854087;STRANDS=+-:160;CIPOS=-3,3;CIEND=-10,7;CIPOS95=0,0;CIEND95=0,0;MATEID=158944_2;EVENT=158944;SU=160;PE=104;SR=56;ALG=PROD;AF=3.419e-05;NSAMP=1;MSQ=293.43;RECLASSIFIED;AC=1;AN=29246;NFAM=1	SVTYPE=BND;POS=855178;STRANDS=+-:160;CIPOS=-10,7;CIEND=-3,3;CIPOS95=0,0;CIEND95=0,0;MATEID=158944_1;EVENT=158944;SECONDARY;SU=160;PE=104;SR=56;ALG=PROD;AF=3.419e-05;NSAMP=1;MSQ=293.43;RECLASSIFIED;AC=1;AN=29246;NFAM=1
chr11	856332	856332	chr11	856403	856403	158947	30363.2	+	-	BND	LOW	158947_1	N	N[chr11:856404[	158947_2	N	]chr11:856332]N	SVTYPE=BND;POS=856332;STRANDS=+-:1164;CIPOS=0,0;CIEND=0,0;CIPOS95=0,0;CIEND95=0,0;MATEID=158947_2;EVENT=158947;SU=1164;PE=3;SR=1161;ALG=PROD;AF=0.00383;NSAMP=111;MSQ=235.28;RECLASSIFIED;AC=112;AN=29246;NFAM=109	SVTYPE=BND;POS=856404;STRANDS=+-:1164;CIPOS=0,0;CIEND=0,0;CIPOS95=0,0;CIEND95=0,0;MATEID=158947_1;EVENT=158947;SECONDARY;SU=1164;PE=3;SR=1161;ALG=PROD;AF=0.00383;NSAMP=111;MSQ=235.28;RECLASSIFIED;AC=112;AN=29246;NFAM=109
chr11	858677	858694	chr11	858854	858859	158950	24.64	+	-	BND	LOW	158950_1	N	N[chr11:858855[	158950_2	N	]chr11:858686]N	SVTYPE=BND;POS=858686;STRANDS=+-:4;IMPRECISE;CIPOS=-9,8;CIEND=0,5;CIPOS95=0,0;CIEND95=0,1;MATEID=158950_2;EVENT=158950;SU=4;PE=0;SR=4;ALG=PROD;AF=3.42e-05;NSAMP=1;MSQ=6.88;RETAINED;RECLASSIFIED;AC=1;AN=29244;NFAM=1	SVTYPE=BND;POS=858855;STRANDS=+-:4;IMPRECISE;CIPOS=0,5;CIEND=-9,8;CIPOS95=0,1;CIEND95=0,0;MATEID=158950_1;EVENT=158950;SECONDARY;SU=4;PE=0;SR=4;ALG=PROD;AF=3.42e-05;NSAMP=1;MSQ=6.88;RETAINED;RECLASSIFIED;AC=1;AN=29244;NFAM=1
chr11	859200	859431	chrX	330701	331024	25969	378.64	-	-	BND	LOW	25969_1	N	[chrX:331018[N	25969_2	N	[chr11:859423[N	SVTYPE=BND;POS=859423;STRANDS=--:16;IMPRECISE;CIPOS=-222,9;CIEND=-316,7;CIPOS95=-35,3;CIEND95=-71,0;MATEID=25969_2;EVENT=25969;SU=16;PE=16;SR=0;ALG=PROD;AF=3.419e-05;NSAMP=1;MSQ=365.7;AC=1;AN=29246;NFAM=1	SVTYPE=BND;POS=331018;STRANDS=--:16;IMPRECISE;CIPOS=-316,7;CIEND=-222,9;CIPOS95=-71,0;CIEND95=-35,3;MATEID=25969_1;EVENT=25969;SECONDARY;SU=16;PE=16;SR=0;ALG=PROD;AF=3.419e-05;NSAMP=1;MSQ=365.7;AC=1;AN=29246;NFAM=1
chr11	859338	859378	chr11	859542	859599	158960	8829.0	+	-	BND	LOW	158960_1	N	N[chr11:859572[	158960_2	N	]chr11:859358]N	SVTYPE=BND;POS=859358;STRANDS=+-:8;CIPOS=-20,20;CIEND=-29,28;CIPOS95=0,0;CIEND95=0,0;MATEID=158960_2;EVENT=158960;SU=8;PE=0;SR=8;ALG=PROD;AF=0.01084;NSAMP=317;MSQ=15.26;RETAINED;RECLASSIFIED;AC=317;AN=29244;NFAM=316	SVTYPE=BND;POS=859572;STRANDS=+-:8;CIPOS=-29,28;CIEND=-20,20;CIPOS95=0,0;CIEND95=0,0;MATEID=158960_1;EVENT=158960;SECONDARY;SU=8;PE=0;SR=8;ALG=PROD;AF=0.01084;NSAMP=317;MSQ=15.26;RETAINED;RECLASSIFIED;AC=317;AN=29244;NFAM=316
chr11	861368	861387	chr11	861424	861443	158961	482.59	+	-	DEL	PASS	158961	N	<DEL>	.	.	.	SVTYPE=DEL;POS=861378;SVLEN=-56;END=861434;STRANDS=+-:5;CIPOS=-10,9;CIEND=-10,9;CIPOS95=0,0;CIEND95=0,0;SU=5;PE=0;SR=5;ALG=PROD;AF=6.839e-05;NSAMP=2;MSQ=158.84;AC=2;AN=29246;NFAM=2	.
chr11	866812	866821	chr11	866872	866881	158962	207.08	+	-	DEL	PASS	158962	N	<DEL>	.	.	.	SVTYPE=DEL;POS=866817;SVLEN=-60;END=866877;STRANDS=+-:7;CIPOS=-5,4;CIEND=-5,4;CIPOS95=0,0;CIEND95=0,0;SU=7;PE=0;SR=7;ALG=PROD;AF=3.419e-05;NSAMP=1;MSQ=206.84;AC=1;AN=29246;NFAM=1	.
chr11	866963	866972	chr11	870021	870030	465256	155.38	-	+	DUP	PASS	465256	N	<DUP>	.	.	.	SVTYPE=DUP;POS=866969;SVLEN=3057;END=870026;STRANDS=-+:14;CIPOS=-6,3;CIEND=-5,4;CIPOS95=0,0;CIEND95=0,0;SU=14;PE=8;SR=6;ALG=PROD;AF=3.419e-05;NSAMP=1;MSQ=151.99;AC=1;AN=29246;NFAM=1	.
chr11	870896	870903	chr11	871529	871538	465257	606898.0	-	+	BND	LOW	465257_1	N	]chr11:871534]N	465257_2	N	N[chr11:870902[	SVTYPE=BND;POS=870902;STRANDS=-+:14;CIPOS=-5,2;CIEND=-5,4;CIPOS95=0,0;CIEND95=0,0;MATEID=465257_2;EVENT=465257;SU=14;PE=7;SR=7;ALG=PROD;AF=0.3758;NSAMP=10986;MSQ=32.85;RECLASSIFIED;AC=10991;AN=29246;NFAM=10209	SVTYPE=BND;POS=871534;STRANDS=-+:14;CIPOS=-5,4;CIEND=-5,2;CIPOS95=0,0;CIEND95=0,0;MATEID=465257_1;EVENT=465257;SECONDARY;SU=14;PE=7;SR=7;ALG=PROD;AF=0.3758;NSAMP=10986;MSQ=32.85;RECLASSIFIED;AC=10991;AN=29246;NFAM=10209
chr11	877724	877770	chr11	877818	877869	158963	525.37	+	-	BND	PASS	158963_1	N	N[chr11:877845[	158963_2	N	]chr11:877748]N	SVTYPE=BND;POS=877748;STRANDS=+-:18;CIPOS=-24,22;CIEND=-26,25;CIPOS95=0,0;CIEND95=0,0;MATEID=158963_2;EVENT=158963;SU=18;PE=0;SR=18;ALG=PROD;AF=6.839e-05;NSAMP=2;MSQ=262.22;RECLASSIFIED;AC=2;AN=29246;NFAM=2	SVTYPE=BND;POS=877845;STRANDS=+-:18;CIPOS=-26,25;CIEND=-24,22;CIPOS95=0,0;CIEND95=0,0;MATEID=158963_1;EVENT=158963;SECONDARY;SU=18;PE=0;SR=18;ALG=PROD;AF=6.839e-05;NSAMP=2;MSQ=262.22;RECLASSIFIED;AC=2;AN=29246;NFAM=2
chr11	886133	886150	chr11	886404	886421	158966	1381.99	+	-	BND	LOW	158966_1	N	N[chr11:886414[	158966_2	N	]chr11:886142]N	SVTYPE=BND;POS=886142;STRANDS=+-:20;CIPOS=-9,8;CIEND=-9,8;CIPOS95=0,0;CIEND95=0,0;MATEID=158966_2;EVENT=158966;SU=20;PE=0;SR=20;ALG=PROD;AF=0.00147;NSAMP=43;MSQ=15.62;RECLASSIFIED;AC=43;AN=29246;NFAM=43	SVTYPE=BND;POS=886414;STRANDS=+-:20;CIPOS=-9,8;CIEND=-9,8;CIPOS95=0,0;CIEND95=0,0;MATEID=158966_1;EVENT=158966;SECONDARY;SU=20;PE=0;SR=20;ALG=PROD;AF=0.00147;NSAMP=43;MSQ=15.62;RECLASSIFIED;AC=43;AN=29246;NFAM=43
chr11	896046	896149	chr11	896414	896555	158969	277194.0	+	-	DEL	PASS	158969	N	<DEL>	.	.	.	SVTYPE=DEL;POS=896099;SVLEN=-365;END=896464;STRANDS=+-:316;IMPRECISE;CIPOS=-53,50;CIEND=-50,91;CIPOS95=-4,4;CIEND95=-40,40;SU=316;PE=277;SR=39;ALG=SUM;AF=0.04155;NSAMP=432;MSQ=234.32;RETAINED;MEDGQR=2.81;Q10GQR=2.24;AC=458;AN=11024;NFAM=427	.
chr11	896099	896099	chr11	896689	896689	158971	355097.0	+	-	DEL	PASS	158971	N	<DEL>	.	.	.	SVTYPE=DEL;POS=896099;SVLEN=-590;END=896689;STRANDS=+-:8828;CIPOS=0,0;CIEND=0,0;CIPOS95=0,0;CIEND95=0,0;SU=8828;PE=7075;SR=1753;ALG=PROD;AF=0.03191;NSAMP=896;MSQ=322.84;MEDGQR=3.6;Q10GQR=3.22;AC=933;AN=29236;NFAM=877	.
chr11	897418	897461	chr11	897598	897641	158973	943.45	+	-	BND	LOW	158973_1	N	N[chr11:897621[	158973_2	N	]chr11:897440]N	SVTYPE=BND;POS=897440;STRANDS=+-:35;CIPOS=-22,21;CIEND=-22,21;CIPOS95=0,0;CIEND95=0,0;MATEID=158973_2;EVENT=158973;SU=35;PE=1;SR=34;ALG=PROD;AF=0.0002052;NSAMP=6;MSQ=88.81;RECLASSIFIED;AC=6;AN=29246;NFAM=6	SVTYPE=BND;POS=897621;STRANDS=+-:35;CIPOS=-22,21;CIEND=-22,21;CIPOS95=0,0;CIEND95=0,0;MATEID=158973_1;EVENT=158973;SECONDARY;SU=35;PE=1;SR=34;ALG=PROD;AF=0.0002052;NSAMP=6;MSQ=88.81;RECLASSIFIED;AC=6;AN=29246;NFAM=6
chr11	900832	900851	chr11	900892	900897	158974	406.46	+	-	BND	LOW	158974_1	N	N[chr11:900896[	158974_2	N	]chr11:900842]N	SVTYPE=BND;POS=900842;STRANDS=+-:12;CIPOS=-10,9;CIEND=-3,2;CIPOS95=0,0;CIEND95=0,0;MATEID=158974_2;EVENT=158974;SU=12;PE=0;SR=12;ALG=PROD;AF=6.839e-05;NSAMP=2;MSQ=202.79;RECLASSIFIED;AC=2;AN=29246;NFAM=2	SVTYPE=BND;POS=900896;STRANDS=+-:12;CIPOS=-3,2;CIEND=-10,9;CIPOS95=0,0;CIEND95=0,0;MATEID=158974_1;EVENT=158974;SECONDARY;SU=12;PE=0;SR=12;ALG=PROD;AF=6.839e-05;NSAMP=2;MSQ=202.79;RECLASSIFIED;AC=2;AN=29246;NFAM=2
chr11	910695	910712	chr11	910982	911000	158975	90.31	+	-	BND	LOW	158975_1	N	N[chr11:910993[	158975_2	N	]chr11:910704]N	SVTYPE=BND;POS=910704;STRANDS=+-:4;IMPRECISE;CIPOS=-9,8;CIEND=-10,8;CIPOS95=0,1;CIEND95=-1,0;MATEID=158975_2;EVENT=158975;SU=4;PE=0;SR=4;ALG=PROD;AF=0.0002052;NSAMP=6;MSQ=14.68;RECLASSIFIED;AC=6;AN=29246;NFAM=6	SVTYPE=BND;POS=910993;STRANDS=+-:4;IMPRECISE;CIPOS=-10,8;CIEND=-9,8;CIPOS95=-1,0;CIEND95=0,1;MATEID=158975_1;EVENT=158975;SECONDARY;SU=4;PE=0;SR=4;ALG=PROD;AF=0.0002052;NSAMP=6;MSQ=14.68;RECLASSIFIED;AC=6;AN=29246;NFAM=6
chr11	915572	915589	chr11	915630	915647	158976	105.08	+	-	BND	LOW	158976_1	N	N[chr11:915640[	158976_2	N	]chr11:915581]N	SVTYPE=BND;POS=915581;STRANDS=+-:4;CIPOS=-9,8;CIEND=-9,8;CIPOS95=0,0;CIEND95=0,0;MATEID=158976_2;EVENT=158976;SU=4;PE=0;SR=4;ALG=PROD;AF=3.419e-05;NSAMP=1;MSQ=104.89;RECLASSIFIED;AC=1;AN=29246;NFAM=1	SVTYPE=BND;POS=915640;STRANDS=+-:4;CIPOS=-9,8;CIEND=-9,8;CIPOS95=0,0;CIEND95=0,0;MATEID=158976_1;EVENT=158976;SECONDARY;SU=4;PE=0;SR=4;ALG=PROD;AF=3.419e-05;NSAMP=1;MSQ=104.89;RECLASSIFIED;AC=1;AN=29246;NFAM=1
chr11	918928	919381	chr11	920353	920758	158977	531.22	+	-	DEL	PASS	158977	N	<DEL>	.	.	.	SVTYPE=DEL;POS=918978;SVLEN=-1731;END=920709;STRANDS=+-:23;IMPRECISE;CIPOS=-50,403;CIEND=-356,49;CIPOS95=-50,50;CIEND95=-38,38;SU=23;PE=23;SR=0;ALG=PROD;AF=0.0001368;NSAMP=4;MSQ=131.08;AC=4;AN=29246;NFAM=4	.
chr11	920335	920354	chr11	921154	921164	158978	617.37	+	-	DEL	PASS	158978	N	<DEL>	.	.	.	SVTYPE=DEL;POS=920345;SVLEN=-816;END=921161;STRANDS=+-:21;CIPOS=-10,9;CIEND=-7,3;CIPOS95=0,0;CIEND95=0,0;SU=21;PE=16;SR=5;ALG=PROD;AF=3.419e-05;NSAMP=1;MSQ=617.37;AC=1;AN=29246;NFAM=1	.
chr11	920431	920734	chrX	14557347	14557874	26083	53.85	-	+	BND	LOW	26083_1	N	]chrX:14557357]N	26083_2	N	N[chr11:920726[	SVTYPE=BND;POS=920726;STRANDS=-+:4;IMPRECISE;CIPOS=-294,9;CIEND=-10,517;CIPOS95=-80,2;CIEND95=-1,157;MATEID=26083_2;EVENT=26083;SU=4;PE=4;SR=0;ALG=PROD;AF=3.419e-05;NSAMP=1;MSQ=53.85;AC=1;AN=29246;NFAM=1	SVTYPE=BND;POS=14557357;STRANDS=-+:4;IMPRECISE;CIPOS=-10,517;CIEND=-294,9;CIPOS95=-1,157;CIEND95=-80,2;MATEID=26083_1;EVENT=26083;SECONDARY;SU=4;PE=4;SR=0;ALG=PROD;AF=3.419e-05;NSAMP=1;MSQ=53.85;AC=1;AN=29246;NFAM=1
chr11	921426	921427	chr11	924914	924914	158979	36248.2	+	-	BND	PASS	158979_1	N	N[chr11:924915[	158979_2	N	]chr11:921427]N	SVTYPE=BND;POS=921427;STRANDS=+-:1548;CIPOS=-1,0;CIEND=0,0;CIPOS95=0,0;CIEND95=0,0;MATEID=158979_2;EVENT=158979;SU=1548;PE=921;SR=627;ALG=PROD;AF=0.00106;NSAMP=31;MSQ=503.85;RECLASSIFIED;AC=31;AN=29246;NFAM=29	SVTYPE=BND;POS=924915;STRANDS=+-:1548;CIPOS=0,0;CIEND=-1,0;CIPOS95=0,0;CIEND95=0,0;MATEID=158979_1;EVENT=158979;SECONDARY;SU=1548;PE=921;SR=627;ALG=PROD;AF=0.00106;NSAMP=31;MSQ=503.85;RECLASSIFIED;AC=31;AN=29246;NFAM=29
chr11	936218	936804	chr12	7761654	7762122	22959	47.86	+	-	BND	LOW	22959_1	N	N[chr12:7762114[	22959_2	N	]chr11:936228]N	SVTYPE=BND;POS=936228;STRANDS=+-:4;IMPRECISE;CIPOS=-10,576;CIEND=-459,9;CIPOS95=0,208;CIEND95=-143,2;MATEID=22959_2;EVENT=22959;SU=4;PE=4;SR=0;ALG=PROD;AF=3.419e-05;NSAMP=1;MSQ=47.84;AC=1;AN=29246;NFAM=1	SVTYPE=BND;POS=7762114;STRANDS=+-:4;IMPRECISE;CIPOS=-459,9;CIEND=-10,576;CIPOS95=-143,2;CIEND95=0,208;MATEID=22959_1;EVENT=22959;SECONDARY;SU=4;PE=4;SR=0;ALG=PROD;AF=3.419e-05;NSAMP=1;MSQ=47.84;AC=1;AN=29246;NFAM=1
chr11	938703	939032	chr11	951337	951648	465260	242.38	-	+	DUP	PASS	465260	N	<DUP>	.	.	.	SVTYPE=DUP;POS=939003;SVLEN=12364;END=951367;STRANDS=-+:29;IMPRECISE;CIPOS=-300,29;CIEND=-30,281;CIPOS95=-24,24;CIEND95=-26,26;SU=29;PE=29;SR=0;ALG=PROD;AF=6.839e-05;NSAMP=2;MSQ=120.82;AC=2;AN=29246;NFAM=2	.
chr11	941546	941594	chr11	942157	942203	158981	1046.21	+	-	DEL	PASS	158981	N	<DEL>	.	.	.	SVTYPE=DEL;POS=941570;SVLEN=-612;END=942182;STRANDS=+-:31;CIPOS=-24,24;CIEND=-25,21;CIPOS95=0,0;CIEND95=0,0;SU=31;PE=23;SR=8;ALG=PROD;AF=3.42e-05;NSAMP=1;MSQ=848.45;AC=1;AN=29242;NFAM=1	.
chr11	943010	943029	chr11	943086	943105	158982	347.68	+	-	DEL	PASS	158982	N	<DEL>	.	.	.	SVTYPE=DEL;POS=943020;SVLEN=-76;END=943096;STRANDS=+-:14;CIPOS=-10,9;CIEND=-10,9;CIPOS95=0,0;CIEND95=0,0;SU=14;PE=0;SR=14;ALG=PROD;AF=3.419e-05;NSAMP=1;MSQ=347.67;AC=1;AN=29246;NFAM=1	.
chr11	943665	943682	chr11	944061	944079	158983	681.34	+	-	BND	LOW	158983_1	N	N[chr11:944072[	158983_2	N	]chr11:943674]N	SVTYPE=BND;POS=943674;STRANDS=+-:4;IMPRECISE;CIPOS=-9,8;CIEND=-10,8;CIPOS95=0,0;CIEND95=-1,0;MATEID=158983_2;EVENT=158983;SU=4;PE=0;SR=4;ALG=PROD;AF=0.0006839;NSAMP=20;MSQ=18.52;RECLASSIFIED;AC=20;AN=29246;NFAM=20	SVTYPE=BND;POS=944072;STRANDS=+-:4;IMPRECISE;CIPOS=-10,8;CIEND=-9,8;CIPOS95=-1,0;CIEND95=0,0;MATEID=158983_1;EVENT=158983;SECONDARY;SU=4;PE=0;SR=4;ALG=PROD;AF=0.0006839;NSAMP=20;MSQ=18.52;RECLASSIFIED;AC=20;AN=29246;NFAM=20
chr11	949094	949472	chr11	950389	950842	158984	86.73	+	-	DEL	PASS	158984	N	<DEL>	.	.	.	SVTYPE=DEL;POS=949104;SVLEN=-1729;END=950833;STRANDS=+-:7;IMPRECISE;CIPOS=-10,368;CIEND=-444,9;CIPOS95=-2,99;CIEND95=-118,2;SU=7;PE=7;SR=0;ALG=PROD;AF=3.419e-05;NSAMP=1;MSQ=86.73;AC=1;AN=29246;NFAM=1	.
chr11	950852	950871	chr11	950953	950972	158985	197.69	+	-	BND	LOW	158985_1	N	N[chr11:950964[	158985_2	N	]chr11:950862]N	SVTYPE=BND;POS=950862;STRANDS=+-:8;CIPOS=-10,9;CIEND=-10,9;CIPOS95=0,0;CIEND95=0,0;MATEID=158985_2;EVENT=158985;SU=8;PE=0;SR=8;ALG=PROD;AF=3.419e-05;NSAMP=1;MSQ=197.69;RECLASSIFIED;AC=1;AN=29246;NFAM=1	SVTYPE=BND;POS=950964;STRANDS=+-:8;CIPOS=-10,9;CIEND=-10,9;CIPOS95=0,0;CIEND95=0,0;MATEID=158985_1;EVENT=158985;SECONDARY;SU=8;PE=0;SR=8;ALG=PROD;AF=3.419e-05;NSAMP=1;MSQ=197.69;RECLASSIFIED;AC=1;AN=29246;NFAM=1
chr11	953936	953995	chr11	957643	957695	158986	1090.97	+	-	DEL	PASS	158986	N	<DEL>	.	.	.	SVTYPE=DEL;POS=953966;SVLEN=-3707;END=957673;STRANDS=+-:33;CIPOS=-30,29;CIEND=-30,22;CIPOS95=0,0;CIEND95=0,0;SU=33;PE=26;SR=7;ALG=PROD;AF=6.839e-05;NSAMP=2;MSQ=545.49;AC=2;AN=29246;NFAM=2	.
chr11	962552	962561	chr11	963212	963215	158987	203.51	+	-	BND	LOW	158987_1	N	N[chr11:963216[	158987_2	N	]chr11:962560]N	SVTYPE=BND;POS=962560;STRANDS=+-:10;IMPRECISE;CIPOS=-8,1;CIEND=-3,0;CIPOS95=-8,1;CIEND95=-3,0;MATEID=158987_2;EVENT=158987;SU=10;PE=9;SR=1;ALG=PROD;AF=3.419e-05;NSAMP=1;MSQ=173.83;RECLASSIFIED;AC=1;AN=29246;NFAM=1	SVTYPE=BND;POS=963216;STRANDS=+-:10;IMPRECISE;CIPOS=-3,0;CIEND=-8,1;CIPOS95=-3,0;CIEND95=-8,1;MATEID=158987_1;EVENT=158987;SECONDARY;SU=10;PE=9;SR=1;ALG=PROD;AF=3.419e-05;NSAMP=1;MSQ=173.83;RECLASSIFIED;AC=1;AN=29246;NFAM=1
chr11	980043	980053	chr11	980531	980541	158989	2.34525e+06	+	-	DEL	PASS	158989	N	<DEL>	.	.	.	SVTYPE=DEL;POS=980044;SVLEN=-496;END=980540;STRANDS=+-:371;CIPOS=-1,9;CIEND=-9,1;CIPOS95=0,0;CIEND95=0,0;SU=371;PE=308;SR=63;ALG=PROD;AF=0.1555;NSAMP=3855;MSQ=293.77;MEDGQR=4.39;Q10GQR=2.11;AC=4372;AN=28122;NFAM=3554	.
chr11	980638	980657	chr11	982835	982854	158990	86.73	+	-	DEL	PASS	158990	N	<DEL>	.	.	.	SVTYPE=DEL;POS=980648;SVLEN=-2197;END=982845;STRANDS=+-:7;IMPRECISE;CIPOS=-10,9;CIEND=-10,9;CIPOS95=-1,3;CIEND95=-3,1;SU=7;PE=6;SR=1;ALG=PROD;AF=3.419e-05;NSAMP=1;MSQ=86.73;AC=1;AN=29246;NFAM=1	.
chr11	987913	987932	chr11	988075	988094	158992	311.79	+	-	DEL	PASS	158992	N	<DEL>	.	.	.	SVTYPE=DEL;POS=987923;SVLEN=-162;END=988085;STRANDS=+-:12;CIPOS=-10,9;CIEND=-10,9;CIPOS95=0,0;CIEND95=0,0;SU=12;PE=0;SR=12;ALG=PROD;AF=3.419e-05;NSAMP=1;MSQ=308.59;AC=1;AN=29246;NFAM=1	.
chr11	998628	998674	chr11	999442	999495	465261	124.67	-	+	BND	LOW	465261_1	N	]chr11:999469]N	465261_2	N	N[chr11:998653[	SVTYPE=BND;POS=998653;STRANDS=-+:21;CIPOS=-24,22;CIEND=-27,26;CIPOS95=0,0;CIEND95=0,0;MATEID=465261_2;EVENT=465261;SU=21;PE=8;SR=13;ALG=PROD;AF=6.839e-05;NSAMP=2;MSQ=61.16;RECLASSIFIED;AC=2;AN=29246;NFAM=2	SVTYPE=BND;POS=999469;STRANDS=-+:21;CIPOS=-27,26;CIEND=-24,22;CIPOS95=0,0;CIEND95=0,0;MATEID=465261_1;EVENT=465261;SECONDARY;SU=21;PE=8;SR=13;ALG=PROD;AF=6.839e-05;NSAMP=2;MSQ=61.16;RECLASSIFIED;AC=2;AN=29246;NFAM=2
chr11	998929	999299	chr11	999766	1000042	158993	275.59	+	-	DEL	PASS	158993	N	<DEL>	.	.	.	SVTYPE=DEL;POS=998959;SVLEN=-1054;END=1000013;STRANDS=+-:16;IMPRECISE;CIPOS=-30,340;CIEND=-247,29;CIPOS95=-30,47;CIEND95=-39,29;SU=16;PE=16;SR=0;ALG=PROD;AF=6.839e-05;NSAMP=2;MSQ=137.8;AC=2;AN=29246;NFAM=2	.
chr11	1005051	1005096	chr11	1006203	1006248	158994	803.17	+	-	DEL	PASS	158994	N	<DEL>	.	.	.	SVTYPE=DEL;POS=1005074;SVLEN=-1153;END=1006227;STRANDS=+-:35;CIPOS=-23,22;CIEND=-24,21;CIPOS95=0,0;CIEND95=0,0;SU=35;PE=24;SR=11;ALG=PROD;AF=6.839e-05;NSAMP=2;MSQ=401.58;AC=2;AN=29246;NFAM=2	.
chr11	1006880	1006937	chr11	1006929	1006986	158995	287.72	+	-	BND	LOW	158995_1	N	N[chr11:1006959[	158995_2	N	]chr11:1006909]N	SVTYPE=BND;POS=1006909;STRANDS=+-:8;CIPOS=-29,28;CIEND=-29,28;CIPOS95=0,0;CIEND95=0,0;MATEID=158995_2;EVENT=158995;SU=8;PE=0;SR=8;ALG=PROD;AF=6.839e-05;NSAMP=2;MSQ=95.91;RECLASSIFIED;AC=2;AN=29246;NFAM=2	SVTYPE=BND;POS=1006959;STRANDS=+-:8;CIPOS=-29,28;CIEND=-29,28;CIPOS95=0,0;CIEND95=0,0;MATEID=158995_1;EVENT=158995;SECONDARY;SU=8;PE=0;SR=8;ALG=PROD;AF=6.839e-05;NSAMP=2;MSQ=95.91;RECLASSIFIED;AC=2;AN=29246;NFAM=2
chr11	1015941	1017317	chr11	1017963	1019341	465264	4.64268e+07	-	+	BND	PASS	465264_1	N	]chr11:1018548]N	465264_2	N	N[chr11:1016606[	SVTYPE=BND;POS=1016606;STRANDS=-+:21577;IMPRECISE;CIPOS=-664,712;CIEND=-585,793;CIPOS95=-194,194;CIEND95=-122,122;MATEID=465264_2;EVENT=465264;SU=21577;PE=21554;SR=23;ALG=SUM;AF=0.9985;NSAMP=14622;MSQ=1861.62;RETAINED;RECLASSIFIED;AC=29203;AN=29246;NFAM=13497	SVTYPE=BND;POS=1018548;STRANDS=-+:21577;IMPRECISE;CIPOS=-585,793;CIEND=-664,712;CIPOS95=-122,122;CIEND95=-194,194;MATEID=465264_1;EVENT=465264;SECONDARY;SU=21577;PE=21554;SR=23;ALG=SUM;AF=0.9985;NSAMP=14622;MSQ=1861.62;RETAINED;RECLASSIFIED;AC=29203;AN=29246;NFAM=13497
chr11	1017000	1017050	chr11	1017326	1017385	159004	1.36237e+07	+	-	BND	PASS	159004_1	N	N[chr11:1017357[	159004_2	N	]chr11:1017021]N	SVTYPE=BND;POS=1017021;STRANDS=+-:29;IMPRECISE;CIPOS=-21,29;CIEND=-30,29;CIPOS95=-4,4;CIEND95=-2,2;MATEID=159004_2;EVENT=159004;SU=29;PE=27;SR=2;ALG=PROD;AF=0.4736;NSAMP=13851;MSQ=570.13;RETAINED;RECLASSIFIED;AC=13851;AN=29246;NFAM=12788	SVTYPE=BND;POS=1017357;STRANDS=+-:29;IMPRECISE;CIPOS=-30,29;CIEND=-21,29;CIPOS95=-2,2;CIEND95=-4,4;MATEID=159004_1;EVENT=159004;SECONDARY;SU=29;PE=27;SR=2;ALG=PROD;AF=0.4736;NSAMP=13851;MSQ=570.13;RETAINED;RECLASSIFIED;AC=13851;AN=29246;NFAM=12788
chr11	1022049	1022066	chr11	1022344	1022361	159009	57.68	+	-	BND	LOW	159009_1	N	N[chr11:1022354[	159009_2	N	]chr11:1022058]N	SVTYPE=BND;POS=1022058;STRANDS=+-:4;CIPOS=-9,8;CIEND=-9,8;CIPOS95=0,0;CIEND95=0,0;MATEID=159009_2;EVENT=159009;SU=4;PE=0;SR=4;ALG=PROD;AF=6.839e-05;NSAMP=2;MSQ=17.2;RECLASSIFIED;AC=2;AN=29246;NFAM=2	SVTYPE=BND;POS=1022354;STRANDS=+-:4;CIPOS=-9,8;CIEND=-9,8;CIPOS95=0,0;CIEND95=0,0;MATEID=159009_1;EVENT=159009;SECONDARY;SU=4;PE=0;SR=4;ALG=PROD;AF=6.839e-05;NSAMP=2;MSQ=17.2;RECLASSIFIED;AC=2;AN=29246;NFAM=2
chr11	1030371	1030390	chr11	1031106	1031125	159010	731711.0	+	-	BND	LOW	159010_1	N	N[chr11:1031117[	159010_2	N	]chr11:1030381]N	SVTYPE=BND;POS=1030381;STRANDS=+-:4;IMPRECISE;CIPOS=-10,9;CIEND=-10,9;CIPOS95=-3,3;CIEND95=-3,3;MATEID=159010_2;EVENT=159010;SU=4;PE=3;SR=1;ALG=PROD;AF=0.3286;NSAMP=9609;MSQ=47.18;RECLASSIFIED;AC=9609;AN=29246;NFAM=8995	SVTYPE=BND;POS=1031117;STRANDS=+-:4;IMPRECISE;CIPOS=-10,9;CIEND=-10,9;CIPOS95=-3,3;CIEND95=-3,3;MATEID=159010_1;EVENT=159010;SECONDARY;SU=4;PE=3;SR=1;ALG=PROD;AF=0.3286;NSAMP=9609;MSQ=47.18;RECLASSIFIED;AC=9609;AN=29246;NFAM=8995
chr11	1039042	1039061	chr11	1039211	1039230	159011	39.84	+	-	BND	LOW	159011_1	N	N[chr11:1039222[	159011_2	N	]chr11:1039052]N	SVTYPE=BND;POS=1039052;STRANDS=+-:5;CIPOS=-10,9;CIEND=-10,9;CIPOS95=0,0;CIEND95=0,0;MATEID=159011_2;EVENT=159011;SU=5;PE=0;SR=5;ALG=PROD;AF=3.419e-05;NSAMP=1;MSQ=20.82;RECLASSIFIED;AC=1;AN=29246;NFAM=1	SVTYPE=BND;POS=1039222;STRANDS=+-:5;CIPOS=-10,9;CIEND=-10,9;CIPOS95=0,0;CIEND95=0,0;MATEID=159011_1;EVENT=159011;SECONDARY;SU=5;PE=0;SR=5;ALG=PROD;AF=3.419e-05;NSAMP=1;MSQ=20.82;RECLASSIFIED;AC=1;AN=29246;NFAM=1
chr11	1055635	1055681	chr11	1056018	1056067	159013	6430.45	+	-	BND	PASS	159013_1	N	N[chr11:1056044[	159013_2	N	]chr11:1055659]N	SVTYPE=BND;POS=1055659;STRANDS=+-:142;CIPOS=-24,22;CIEND=-25,24;CIPOS95=0,0;CIEND95=0,0;MATEID=159013_2;EVENT=159013;SU=142;PE=14;SR=128;ALG=PROD;AF=0.0003077;NSAMP=9;MSQ=14.94;RECLASSIFIED;AC=9;AN=29246;NFAM=9	SVTYPE=BND;POS=1056044;STRANDS=+-:142;CIPOS=-25,24;CIEND=-24,22;CIPOS95=0,0;CIEND95=0,0;MATEID=159013_1;EVENT=159013;SECONDARY;SU=142;PE=14;SR=128;ALG=PROD;AF=0.0003077;NSAMP=9;MSQ=14.94;RECLASSIFIED;AC=9;AN=29246;NFAM=9
chr11	1057551	1058017	chr19	21583743	21584070	25277	5311.07	+	+	BND	LOW	25277_1	N	N]chr19:21583753]	25277_2	N	N]chr11:1057556]	SVTYPE=BND;POS=1057556;STRANDS=++:154;IMPRECISE;CIPOS=-5,461;CIEND=-10,317;CIPOS95=-5,53;CIEND95=-7,7;MATEID=25277_2;EVENT=25277;SU=154;PE=154;SR=0;ALG=PROD;AF=0.005095;NSAMP=149;MSQ=24.63;AC=149;AN=29246;NFAM=149	SVTYPE=BND;POS=21583753;STRANDS=++:154;IMPRECISE;CIPOS=-10,317;CIEND=-5,461;CIPOS95=-7,7;CIEND95=-5,53;MATEID=25277_1;EVENT=25277;SECONDARY;SU=154;PE=154;SR=0;ALG=PROD;AF=0.005095;NSAMP=149;MSQ=24.63;AC=149;AN=29246;NFAM=149
chr11	1058731	1058750	chr11	1060228	1060247	159015	138143.0	+	-	DEL	PASS	159015	N	<DEL>	.	.	.	SVTYPE=DEL;POS=1058741;SVLEN=-1497;END=1060238;STRANDS=+-:11;IMPRECISE;CIPOS=-10,9;CIEND=-10,9;CIPOS95=-2,3;CIEND95=-3,3;SU=11;PE=10;SR=1;ALG=PROD;AF=0.02099;NSAMP=595;MSQ=187.84;MEDGQR=3.23;Q10GQR=2.98;AC=614;AN=29246;NFAM=573	.
chr11	1058880	1058880	chr11	1060218	1060218	159016	255132.0	+	-	DEL	PASS	159016	N	<DEL>	.	.	.	SVTYPE=DEL;POS=1058880;SVLEN=-1338;END=1060218;STRANDS=+-:10709;CIPOS=0,0;CIEND=0,0;CIPOS95=0,0;CIEND95=0,0;SU=10709;PE=8948;SR=1761;ALG=PROD;AF=0.02113;NSAMP=597;MSQ=348.1;MEDGQR=3.97;Q10GQR=3.68;AC=618;AN=29246;NFAM=575	.
chr11	1069102	1070112	chr11	1070463	1071170	465330	650386.0	-	+	DUP	PASS	465330	N	<DUP>	.	.	.	SVTYPE=DUP;POS=1069890;SVLEN=635;END=1070525;STRANDS=-+:15738;IMPRECISE;CIPOS=-788,222;CIEND=-62,645;CIPOS95=-204,204;CIEND95=-9,9;SU=15738;PE=12239;SR=3499;ALG=SUM;AF=0.2387;NSAMP=6356;MSQ=81.6;RETAINED;AC=6982;AN=29246;NFAM=6090	.
chr11	1069623	1069629	chr11	1069987	1070002	159017	11451.3	+	-	BND	LOW	159017_1	N	N[chr11:1069995[	159017_2	N	]chr11:1069623]N	SVTYPE=BND;POS=1069623;STRANDS=+-:4;IMPRECISE;CIPOS=0,6;CIEND=-7,8;CIPOS95=0,1;CIEND95=-1,1;MATEID=159017_2;EVENT=159017;SU=4;PE=0;SR=4;ALG=PROD;AF=0.01255;NSAMP=367;MSQ=19.94;RECLASSIFIED;AC=367;AN=29246;NFAM=366	SVTYPE=BND;POS=1069995;STRANDS=+-:4;IMPRECISE;CIPOS=-7,8;CIEND=0,6;CIPOS95=-1,1;CIEND95=0,1;MATEID=159017_1;EVENT=159017;SECONDARY;SU=4;PE=0;SR=4;ALG=PROD;AF=0.01255;NSAMP=367;MSQ=19.94;RECLASSIFIED;AC=367;AN=29246;NFAM=366
chr11	1069846	1069865	chr11	1069996	1070015	159022	155.86	+	-	DEL	PASS	159022	N	<DEL>	.	.	.	SVTYPE=DEL;POS=1069856;SVLEN=-150;END=1070006;STRANDS=+-:7;CIPOS=-10,9;CIEND=-10,9;CIPOS95=0,0;CIEND95=0,0;SU=7;PE=1;SR=6;ALG=PROD;AF=3.419e-05;NSAMP=1;MSQ=155.86;RETAINED;AC=1;AN=29246;NFAM=1	.
chr11	1070346	1070346	chr11	1070525	1070525	465336	891511.0	-	+	DUP	PASS	465336	N	<DUP>	.	.	.	SVTYPE=DUP;POS=1070346;SVLEN=179;END=1070525;STRANDS=-+:27645;CIPOS=0,0;CIEND=0,0;CIPOS95=0,0;CIEND95=0,0;SU=27645;PE=243;SR=27402;ALG=PROD;AF=0.4003;NSAMP=9408;MSQ=59.9;AC=11706;AN=29246;NFAM=8726	.
chr11	1070449	1070546	chr22	44198939	44199032	25937	3033.03	-	+	BND	LOW	25937_1	N	]chr22:44198985]N	25937_2	N	N[chr11:1070499[	SVTYPE=BND;POS=1070499;STRANDS=-+:8;IMPRECISE;CIPOS=-49,48;CIEND=-46,47;CIPOS95=0,0;CIEND95=-3,3;MATEID=25937_2;EVENT=25937;SU=8;PE=0;SR=8;ALG=PROD;AF=0.002872;NSAMP=84;MSQ=24.39;AC=84;AN=29246;NFAM=84	SVTYPE=BND;POS=44198985;STRANDS=-+:8;IMPRECISE;CIPOS=-46,47;CIEND=-49,48;CIPOS95=-3,3;CIEND95=0,0;MATEID=25937_1;EVENT=25937;SECONDARY;SU=8;PE=0;SR=8;ALG=PROD;AF=0.002872;NSAMP=84;MSQ=24.39;AC=84;AN=29246;NFAM=84
chr11	1070496	1070553	chr19	18083981	18084038	25261	64644.1	+	-	BND	LOW	25261_1	N	N[chr19:18084011[	25261_2	N	]chr11:1070525]N	SVTYPE=BND;POS=1070525;STRANDS=+-:9;CIPOS=-29,28;CIEND=-29,28;CIPOS95=0,0;CIEND95=0,0;MATEID=25261_2;EVENT=25261;SU=9;PE=0;SR=9;ALG=PROD;AF=0.04725;NSAMP=1382;MSQ=32.17;AC=1382;AN=29246;NFAM=1336	SVTYPE=BND;POS=18084011;STRANDS=+-:9;CIPOS=-29,28;CIEND=-29,28;CIPOS95=0,0;CIEND95=0,0;MATEID=25261_1;EVENT=25261;SECONDARY;SU=9;PE=0;SR=9;ALG=PROD;AF=0.04725;NSAMP=1382;MSQ=32.17;AC=1382;AN=29246;NFAM=1336
chr11	1070515	1070534	chrX	7258035	7258050	26020	122597.0	+	+	BND	LOW	26020_1	N	N]chrX:7258044]	26020_2	N	N]chr11:1070525]	SVTYPE=BND;POS=1070525;STRANDS=++:5;IMPRECISE;CIPOS=-10,9;CIEND=-9,6;CIPOS95=0,0;CIEND95=-1,0;MATEID=26020_2;EVENT=26020;SU=5;PE=0;SR=5;ALG=PROD;AF=0.07834;NSAMP=2288;MSQ=35.09;AC=2291;AN=29246;NFAM=2190	SVTYPE=BND;POS=7258044;STRANDS=++:5;IMPRECISE;CIPOS=-9,6;CIEND=-10,9;CIPOS95=-1,0;CIEND95=0,0;MATEID=26020_1;EVENT=26020;SECONDARY;SU=5;PE=0;SR=5;ALG=PROD;AF=0.07834;NSAMP=2288;MSQ=35.09;AC=2291;AN=29246;NFAM=2190
chr11	1076588	1076605	chr11	1076853	1076870	159037	424.84	+	-	BND	LOW	159037_1	N	N[chr11:1076863[	159037_2	N	]chr11:1076597]N	SVTYPE=BND;POS=1076597;STRANDS=+-:4;CIPOS=-9,8;CIEND=-9,8;CIPOS95=0,0;CIEND95=0,0;MATEID=159037_2;EVENT=159037;SU=4;PE=0;SR=4;ALG=PROD;AF=0.0003761;NSAMP=11;MSQ=26.54;RECLASSIFIED;AC=11;AN=29246;NFAM=11	SVTYPE=BND;POS=1076863;STRANDS=+-:4;CIPOS=-9,8;CIEND=-9,8;CIPOS95=0,0;CIEND95=0,0;MATEID=159037_1;EVENT=159037;SECONDARY;SU=4;PE=0;SR=4;ALG=PROD;AF=0.0003761;NSAMP=11;MSQ=26.54;RECLASSIFIED;AC=11;AN=29246;NFAM=11
chr11	1078609	1078668	chr11	1079410	1079469	159050	138401.0	+	-	BND	LOW	159050_1	N	N[chr11:1079444[	159050_2	N	]chr11:1078639]N	SVTYPE=BND;POS=1078639;STRANDS=+-:20;IMPRECISE;CIPOS=-30,29;CIEND=-33,26;CIPOS95=-1,1;CIEND95=-2,2;MATEID=159050_2;EVENT=159050;SU=20;PE=17;SR=3;ALG=PROD;AF=0.06992;NSAMP=1924;MSQ=44.96;RETAINED;RECLASSIFIED;AC=2045;AN=29246;NFAM=1848	SVTYPE=BND;POS=1079444;STRANDS=+-:20;IMPRECISE;CIPOS=-33,26;CIEND=-30,29;CIPOS95=-2,2;CIEND95=-1,1;MATEID=159050_1;EVENT=159050;SECONDARY;SU=20;PE=17;SR=3;ALG=PROD;AF=0.06992;NSAMP=1924;MSQ=44.96;RETAINED;RECLASSIFIED;AC=2045;AN=29246;NFAM=1848
chr11	1079149	1080589	chr11	1080792	1081805	159040	1.69806e+06	+	-	BND	LOW	159040_1	N	N[chr11:1081507[	159040_2	N	]chr11:1079660]N	SVTYPE=BND;POS=1079660;STRANDS=+-:762;IMPRECISE;CIPOS=-511,929;CIEND=-714,299;CIPOS95=-316,316;CIEND95=-99,99;MATEID=159040_2;EVENT=159040;SU=762;PE=762;SR=0;ALG=SUM;AF=0.2688;NSAMP=7659;MSQ=117.24;RETAINED;RECLASSIFIED;AC=7860;AN=29246;NFAM=7230	SVTYPE=BND;POS=1081507;STRANDS=+-:762;IMPRECISE;CIPOS=-714,299;CIEND=-511,929;CIPOS95=-99,99;CIEND95=-316,316;MATEID=159040_1;EVENT=159040;SECONDARY;SU=762;PE=762;SR=0;ALG=SUM;AF=0.2688;NSAMP=7659;MSQ=117.24;RETAINED;RECLASSIFIED;AC=7860;AN=29246;NFAM=7230
chr11	1085308	1085361	chr11	1085738	1085783	159060	883.69	+	-	BND	LOW	159060_1	N	N[chr11:1085760[	159060_2	N	]chr11:1085334]N	SVTYPE=BND;POS=1085334;STRANDS=+-:16;CIPOS=-26,27;CIEND=-21,24;CIPOS95=0,0;CIEND95=0,0;MATEID=159060_2;EVENT=159060;SU=16;PE=11;SR=5;ALG=PROD;AF=0.0003077;NSAMP=9;MSQ=70.53;RECLASSIFIED;AC=9;AN=29246;NFAM=9	SVTYPE=BND;POS=1085760;STRANDS=+-:16;CIPOS=-21,24;CIEND=-26,27;CIPOS95=0,0;CIEND95=0,0;MATEID=159060_1;EVENT=159060;SECONDARY;SU=16;PE=11;SR=5;ALG=PROD;AF=0.0003077;NSAMP=9;MSQ=70.53;RECLASSIFIED;AC=9;AN=29246;NFAM=9
chr11	1088499	1088654	chr11	1088739	1088934	159062	941639.0	+	-	DEL	PASS	159062	N	<DEL>	.	.	.	SVTYPE=DEL;POS=1088605;SVLEN=-261;END=1088866;STRANDS=+-:98;IMPRECISE;CIPOS=-106,49;CIEND=-127,68;CIPOS95=-54,49;CIEND95=-59,59;SU=98;PE=71;SR=27;ALG=SUM;AF=0.1543;NSAMP=27;MSQ=274.22;RETAINED;MEDGQR=3.22;Q10GQR=2.46;AC=29;AN=188;NFAM=27	.
chr11	1091365	1091383	chr11	1091920	1091938	465339	460.44	-	+	BND	LOW	465339_1	N	]chr11:1091929]N	465339_2	N	N[chr11:1091376[	SVTYPE=BND;POS=1091376;STRANDS=-+:10;IMPRECISE;CIPOS=-10,8;CIEND=-9,9;CIPOS95=-3,0;CIEND95=-1,3;MATEID=465339_2;EVENT=465339;SU=10;PE=9;SR=1;ALG=PROD;AF=0.000889;NSAMP=26;MSQ=14.63;RECLASSIFIED;AC=26;AN=29246;NFAM=26	SVTYPE=BND;POS=1091929;STRANDS=-+:10;IMPRECISE;CIPOS=-9,9;CIEND=-10,8;CIPOS95=-1,3;CIEND95=-3,0;MATEID=465339_1;EVENT=465339;SECONDARY;SU=10;PE=9;SR=1;ALG=PROD;AF=0.000889;NSAMP=26;MSQ=14.63;RECLASSIFIED;AC=26;AN=29246;NFAM=26
chr11	1093777	1094684	chr11	1094945	1095780	465340	1.3363e+06	-	+	BND	LOW	465340_1	N	]chr11:1095107]N	465340_2	N	N[chr11:1094446[	SVTYPE=BND;POS=1094446;STRANDS=-+:398;IMPRECISE;CIPOS=-668,239;CIEND=-162,673;CIPOS95=-111,111;CIEND95=-152,152;MATEID=465340_2;EVENT=465340;SU=398;PE=393;SR=5;AF=0.3455;NSAMP=9985;MSQ=98.21;RECLASSIFIED;AC=10104;AN=29246;NFAM=9274	SVTYPE=BND;POS=1095107;STRANDS=-+:398;IMPRECISE;CIPOS=-162,673;CIEND=-668,239;CIPOS95=-152,152;CIEND95=-111,111;MATEID=465340_1;EVENT=465340;SECONDARY;SU=398;PE=393;SR=5;AF=0.3455;NSAMP=9985;MSQ=98.21;RECLASSIFIED;AC=10104;AN=29246;NFAM=9274
chr11	1094789	1094806	chr11	1095060	1095077	465341	345796.0	-	+	BND	LOW	465341_1	N	]chr11:1095069]N	465341_2	N	N[chr11:1094799[	SVTYPE=BND;POS=1094799;STRANDS=-+:28;CIPOS=-9,8;CIEND=-9,8;CIPOS95=0,0;CIEND95=0,0;MATEID=465341_2;EVENT=465341;SU=28;PE=1;SR=27;ALG=PROD;AF=0.1985;NSAMP=5805;MSQ=48.59;RECLASSIFIED;AC=5805;AN=29246;NFAM=5610	SVTYPE=BND;POS=1095069;STRANDS=-+:28;CIPOS=-9,8;CIEND=-9,8;CIPOS95=0,0;CIEND95=0,0;MATEID=465341_1;EVENT=465341;SECONDARY;SU=28;PE=1;SR=27;ALG=PROD;AF=0.1985;NSAMP=5805;MSQ=48.59;RECLASSIFIED;AC=5805;AN=29246;NFAM=5610
chr11	1095295	1095620	chr11	1096632	1096747	465342	737671.0	-	+	BND	LOW	465342_1	N	]chr11:1096662]N	465342_2	N	N[chr11:1095592[	SVTYPE=BND;POS=1095592;STRANDS=-+:13;IMPRECISE;CIPOS=-296,29;CIEND=-30,85;CIPOS95=-48,29;CIEND95=-14,14;MATEID=465342_2;EVENT=465342;SU=13;PE=13;SR=0;ALG=PROD;AF=0.269;NSAMP=7851;MSQ=49.19;RECLASSIFIED;AC=7866;AN=29242;NFAM=7050	SVTYPE=BND;POS=1096662;STRANDS=-+:13;IMPRECISE;CIPOS=-30,85;CIEND=-296,29;CIPOS95=-14,14;CIEND95=-48,29;MATEID=465342_1;EVENT=465342;SECONDARY;SU=13;PE=13;SR=0;ALG=PROD;AF=0.269;NSAMP=7851;MSQ=49.19;RECLASSIFIED;AC=7866;AN=29242;NFAM=7050
chr11	1095804	1095977	chr11	1099749	1100040	465343	5365.79	-	+	BND	LOW	465343_1	N	]chr11:1099759]N	465343_2	N	N[chr11:1095961[	SVTYPE=BND;POS=1095961;STRANDS=-+:412;IMPRECISE;CIPOS=-156,17;CIEND=-10,281;CIPOS95=-3,3;CIEND95=-10,12;MATEID=465343_2;EVENT=465343;SU=412;PE=412;SR=0;ALG=PROD;AF=0.007112;NSAMP=208;MSQ=12.34;RECLASSIFIED;AC=208;AN=29246;NFAM=202	SVTYPE=BND;POS=1099759;STRANDS=-+:412;IMPRECISE;CIPOS=-10,281;CIEND=-156,17;CIPOS95=-10,12;CIEND95=-3,3;MATEID=465343_1;EVENT=465343;SECONDARY;SU=412;PE=412;SR=0;ALG=PROD;AF=0.007112;NSAMP=208;MSQ=12.34;RECLASSIFIED;AC=208;AN=29246;NFAM=202
chr11	1096636	1096845	chr11	1098970	1099218	159066	334165.0	+	-	BND	LOW	159066_1	N	N[chr11:1099170[	159066_2	N	]chr11:1096672]N	SVTYPE=BND;POS=1096672;STRANDS=+-:73;IMPRECISE;CIPOS=-36,173;CIEND=-199,49;CIPOS95=-5,5;CIEND95=-8,8;MATEID=159066_2;EVENT=159066;SU=73;PE=73;SR=0;ALG=PROD;AF=0.167;NSAMP=4883;MSQ=46.17;RETAINED;RECLASSIFIED;AC=4883;AN=29246;NFAM=4620	SVTYPE=BND;POS=1099170;STRANDS=+-:73;IMPRECISE;CIPOS=-199,49;CIEND=-36,173;CIPOS95=-8,8;CIEND95=-5,5;MATEID=159066_1;EVENT=159066;SECONDARY;SU=73;PE=73;SR=0;ALG=PROD;AF=0.167;NSAMP=4883;MSQ=46.17;RETAINED;RECLASSIFIED;AC=4883;AN=29246;NFAM=4620
chr11	1098103	1098801	chr11	1098820	1099490	159069	632.62	+	-	BND	LOW	159069_1	N	N[chr11:1099482[	159069_2	N	]chr11:1098113]N	SVTYPE=BND;POS=1098113;STRANDS=+-:4;IMPRECISE;CIPOS=-10,688;CIEND=-661,9;CIPOS95=-1,175;CIEND95=-159,1;MATEID=159069_2;EVENT=159069;SU=4;PE=4;SR=0;ALG=PROD;AF=0.001128;NSAMP=33;MSQ=15.25;RECLASSIFIED;AC=33;AN=29246;NFAM=33	SVTYPE=BND;POS=1099482;STRANDS=+-:4;IMPRECISE;CIPOS=-661,9;CIEND=-10,688;CIPOS95=-159,1;CIEND95=-1,175;MATEID=159069_1;EVENT=159069;SECONDARY;SU=4;PE=4;SR=0;ALG=PROD;AF=0.001128;NSAMP=33;MSQ=15.25;RECLASSIFIED;AC=33;AN=29246;NFAM=33
chr11	1105028	1105047	chr11	1121696	1121715	465344	961.09	-	+	DUP	PASS	465344	N	<DUP>	.	.	.	SVTYPE=DUP;POS=1105038;SVLEN=16668;END=1121706;STRANDS=-+:98;CIPOS=-10,9;CIEND=-10,9;CIPOS95=0,0;CIEND95=0,0;SU=98;PE=54;SR=44;ALG=PROD;AF=0.000171;NSAMP=4;MSQ=239.59;AC=5;AN=29246;NFAM=4	.
chr11	1106031	1106085	chr11	1106460	1106514	159072	798.81	+	-	BND	LOW	159072_1	N	N[chr11:1106489[	159072_2	N	]chr11:1106057]N	SVTYPE=BND;POS=1106057;STRANDS=+-:13;CIPOS=-26,28;CIEND=-28,26;CIPOS95=0,0;CIEND95=0,0;MATEID=159072_2;EVENT=159072;SU=13;PE=0;SR=13;ALG=PROD;AF=0.0005813;NSAMP=17;MSQ=13.72;RECLASSIFIED;AC=17;AN=29246;NFAM=17	SVTYPE=BND;POS=1106489;STRANDS=+-:13;CIPOS=-28,26;CIEND=-26,28;CIPOS95=0,0;CIEND95=0,0;MATEID=159072_1;EVENT=159072;SECONDARY;SU=13;PE=0;SR=13;ALG=PROD;AF=0.0005813;NSAMP=17;MSQ=13.72;RECLASSIFIED;AC=17;AN=29246;NFAM=17
chr11	1106059	1106074	chr11	1106145	1106150	159070	1027.24	+	-	BND	LOW	159070_1	N	N[chr11:1106149[	159070_2	N	]chr11:1106069]N	SVTYPE=BND;POS=1106069;STRANDS=+-:11;CIPOS=-10,5;CIEND=-3,2;CIPOS95=0,0;CIEND95=0,0;MATEID=159070_2;EVENT=159070;SU=11;PE=0;SR=11;ALG=PROD;AF=0.0006497;NSAMP=19;MSQ=26.39;RECLASSIFIED;AC=19;AN=29246;NFAM=19	SVTYPE=BND;POS=1106149;STRANDS=+-:11;CIPOS=-3,2;CIEND=-10,5;CIPOS95=0,0;CIEND95=0,0;MATEID=159070_1;EVENT=159070;SECONDARY;SU=11;PE=0;SR=11;ALG=PROD;AF=0.0006497;NSAMP=19;MSQ=26.39;RECLASSIFIED;AC=19;AN=29246;NFAM=19
chr11	1106060	1106077	chr11	1106321	1106338	159071	388.73	+	-	BND	LOW	159071_1	N	N[chr11:1106331[	159071_2	N	]chr11:1106069]N	SVTYPE=BND;POS=1106069;STRANDS=+-:4;CIPOS=-9,8;CIEND=-9,8;CIPOS95=0,0;CIEND95=0,0;MATEID=159071_2;EVENT=159071;SU=4;PE=0;SR=4;ALG=PROD;AF=0.0005813;NSAMP=17;MSQ=8.04;RECLASSIFIED;AC=17;AN=29246;NFAM=17	SVTYPE=BND;POS=1106331;STRANDS=+-:4;CIPOS=-9,8;CIEND=-9,8;CIPOS95=0,0;CIEND95=0,0;MATEID=159071_1;EVENT=159071;SECONDARY;SU=4;PE=0;SR=4;ALG=PROD;AF=0.0005813;NSAMP=17;MSQ=8.04;RECLASSIFIED;AC=17;AN=29246;NFAM=17
chr11	1106151	1106170	chr11	1106611	1106630	465345	13186.6	-	+	BND	LOW	465345_1	N	]chr11:1106621]N	465345_2	N	N[chr11:1106162[	SVTYPE=BND;POS=1106162;STRANDS=-+:4;IMPRECISE;CIPOS=-10,9;CIEND=-10,9;CIPOS95=-1,1;CIEND95=-1,1;MATEID=465345_2;EVENT=465345;SU=4;PE=1;SR=3;ALG=PROD;AF=0.01795;NSAMP=524;MSQ=23.12;RECLASSIFIED;AC=525;AN=29246;NFAM=519	SVTYPE=BND;POS=1106621;STRANDS=-+:4;IMPRECISE;CIPOS=-10,9;CIEND=-10,9;CIPOS95=-1,1;CIEND95=-1,1;MATEID=465345_1;EVENT=465345;SECONDARY;SU=4;PE=1;SR=3;ALG=PROD;AF=0.01795;NSAMP=524;MSQ=23.12;RECLASSIFIED;AC=525;AN=29246;NFAM=519
chr11	1111082	1111099	chr12	21031073	21031090	23014	84.09	-	+	BND	LOW	23014_1	N	]chr12:21031083]N	23014_2	N	N[chr11:1111092[	SVTYPE=BND;POS=1111092;STRANDS=-+:4;IMPRECISE;CIPOS=-9,8;CIEND=-10,7;CIPOS95=0,0;CIEND95=-2,0;MATEID=23014_2;EVENT=23014;SU=4;PE=0;SR=4;ALG=PROD;AF=0.0001368;NSAMP=4;MSQ=16.98;AC=4;AN=29246;NFAM=4	SVTYPE=BND;POS=21031083;STRANDS=-+:4;IMPRECISE;CIPOS=-10,7;CIEND=-9,8;CIPOS95=-2,0;CIEND95=0,0;MATEID=23014_1;EVENT=23014;SECONDARY;SU=4;PE=0;SR=4;ALG=PROD;AF=0.0001368;NSAMP=4;MSQ=16.98;AC=4;AN=29246;NFAM=4
chr11	1113144	1113161	chr11	1113456	1113473	159073	16730.1	+	-	BND	LOW	159073_1	N	N[chr11:1113466[	159073_2	N	]chr11:1113153]N	SVTYPE=BND;POS=1113153;STRANDS=+-:4;CIPOS=-9,8;CIEND=-9,8;CIPOS95=0,0;CIEND95=0,0;MATEID=159073_2;EVENT=159073;SU=4;PE=0;SR=4;ALG=PROD;AF=0.01019;NSAMP=298;MSQ=47.04;RECLASSIFIED;AC=298;AN=29246;NFAM=294	SVTYPE=BND;POS=1113466;STRANDS=+-:4;CIPOS=-9,8;CIEND=-9,8;CIPOS95=0,0;CIEND95=0,0;MATEID=159073_1;EVENT=159073;SECONDARY;SU=4;PE=0;SR=4;ALG=PROD;AF=0.01019;NSAMP=298;MSQ=47.04;RECLASSIFIED;AC=298;AN=29246;NFAM=294
chr11	1116407	1116426	chr11	1116454	1116473	159074	677.33	+	-	BND	LOW	159074_1	N	N[chr11:1116465[	159074_2	N	]chr11:1116414]N	SVTYPE=BND;POS=1116414;STRANDS=+-:29;CIPOS=-7,12;CIEND=-10,9;CIPOS95=0,0;CIEND95=0,0;MATEID=159074_2;EVENT=159074;SU=29;PE=0;SR=29;ALG=PROD;AF=0.0001026;NSAMP=3;MSQ=149.79;RECLASSIFIED;AC=3;AN=29246;NFAM=3	SVTYPE=BND;POS=1116465;STRANDS=+-:29;CIPOS=-10,9;CIEND=-7,12;CIPOS95=0,0;CIEND95=0,0;MATEID=159074_1;EVENT=159074;SECONDARY;SU=29;PE=0;SR=29;ALG=PROD;AF=0.0001026;NSAMP=3;MSQ=149.79;RECLASSIFIED;AC=3;AN=29246;NFAM=3
chr11	1119763	1119781	chr11	1119825	1119844	159075	330.81	+	-	BND	LOW	159075_1	N	N[chr11:1119836[	159075_2	N	]chr11:1119773]N	SVTYPE=BND;POS=1119773;STRANDS=+-:12;CIPOS=-10,8;CIEND=-10,9;CIPOS95=0,0;CIEND95=0,0;MATEID=159075_2;EVENT=159075;SU=12;PE=0;SR=12;ALG=PROD;AF=3.419e-05;NSAMP=1;MSQ=6.88;RECLASSIFIED;AC=1;AN=29246;NFAM=1	SVTYPE=BND;POS=1119836;STRANDS=+-:12;CIPOS=-10,9;CIEND=-10,8;CIPOS95=0,0;CIEND95=0,0;MATEID=159075_1;EVENT=159075;SECONDARY;SU=12;PE=0;SR=12;ALG=PROD;AF=3.419e-05;NSAMP=1;MSQ=6.88;RECLASSIFIED;AC=1;AN=29246;NFAM=1
chr11	1122986	1122997	chr11	1123313	1123324	159076	133.99	+	-	BND	LOW	159076_1	N	N[chr11:1123320[	159076_2	N	]chr11:1122992]N	SVTYPE=BND;POS=1122992;STRANDS=+-:6;CIPOS=-6,5;CIEND=-6,5;CIPOS95=0,0;CIEND95=0,0;MATEID=159076_2;EVENT=159076;SU=6;PE=0;SR=6;ALG=PROD;AF=0.0001026;NSAMP=3;MSQ=35.85;RECLASSIFIED;AC=3;AN=29246;NFAM=3	SVTYPE=BND;POS=1123320;STRANDS=+-:6;CIPOS=-6,5;CIEND=-6,5;CIPOS95=0,0;CIEND95=0,0;MATEID=159076_1;EVENT=159076;SECONDARY;SU=6;PE=0;SR=6;ALG=PROD;AF=0.0001026;NSAMP=3;MSQ=35.85;RECLASSIFIED;AC=3;AN=29246;NFAM=3
chr11	1124203	1124206	chr11	1124281	1124284	159077	434.74	+	-	DEL	PASS	159077	N	<DEL>	.	.	.	SVTYPE=DEL;POS=1124205;SVLEN=-78;END=1124283;STRANDS=+-:16;CIPOS=-2,1;CIEND=-2,1;CIPOS95=0,0;CIEND95=0,0;SU=16;PE=0;SR=16;ALG=PROD;AF=3.419e-05;NSAMP=1;MSQ=434.65;AC=1;AN=29246;NFAM=1	.
chr11	1124404	1125153	chr11	1125634	1126121	465346	54997.7	-	+	BND	LOW	465346_1	N	]chr11:1125716]N	465346_2	N	N[chr11:1125036[	SVTYPE=BND;POS=1125036;STRANDS=-+:15;IMPRECISE;CIPOS=-631,118;CIEND=-82,405;CIPOS95=-356,118;CIEND95=-82,112;MATEID=465346_2;EVENT=465346;SU=15;PE=15;SR=0;ALG=SUM;AF=0.05368;NSAMP=1570;MSQ=24.92;RECLASSIFIED;AC=1570;AN=29246;NFAM=1556	SVTYPE=BND;POS=1125716;STRANDS=-+:15;IMPRECISE;CIPOS=-82,405;CIEND=-631,118;CIPOS95=-82,112;CIEND95=-356,118;MATEID=465346_1;EVENT=465346;SECONDARY;SU=15;PE=15;SR=0;ALG=SUM;AF=0.05368;NSAMP=1570;MSQ=24.92;RECLASSIFIED;AC=1570;AN=29246;NFAM=1556
chr11	1124968	1125035	chr11	1125512	1125623	159080	128979.0	+	-	BND	LOW	159080_1	N	N[chr11:1125543[	159080_2	N	]chr11:1125006]N	SVTYPE=BND;POS=1125006;STRANDS=+-:30;IMPRECISE;CIPOS=-38,29;CIEND=-30,81;CIPOS95=-9,9;CIEND95=-30,53;MATEID=159080_2;EVENT=159080;SU=30;PE=26;SR=4;ALG=SUM;AF=0.06565;NSAMP=1920;MSQ=37.25;RECLASSIFIED;AC=1920;AN=29246;NFAM=1870	SVTYPE=BND;POS=1125543;STRANDS=+-:30;IMPRECISE;CIPOS=-30,81;CIEND=-38,29;CIPOS95=-30,53;CIEND95=-9,9;MATEID=159080_1;EVENT=159080;SECONDARY;SU=30;PE=26;SR=4;ALG=SUM;AF=0.06565;NSAMP=1920;MSQ=37.25;RECLASSIFIED;AC=1920;AN=29246;NFAM=1870
chr11	1124976	1125035	chr11	1125038	1125097	159078	257543.0	+	-	BND	LOW	159078_1	N	N[chr11:1125069[	159078_2	N	]chr11:1125006]N	SVTYPE=BND;POS=1125006;STRANDS=+-:15;IMPRECISE;CIPOS=-30,29;CIEND=-30,29;CIPOS95=-1,1;CIEND95=-1,1;MATEID=159078_2;EVENT=159078;SU=15;PE=13;SR=2;ALG=PROD;AF=0.1387;NSAMP=4056;MSQ=36.49;RECLASSIFIED;AC=4056;AN=29246;NFAM=3855	SVTYPE=BND;POS=1125069;STRANDS=+-:15;IMPRECISE;CIPOS=-30,29;CIEND=-30,29;CIPOS95=-1,1;CIEND95=-1,1;MATEID=159078_1;EVENT=159078;SECONDARY;SU=15;PE=13;SR=2;ALG=PROD;AF=0.1387;NSAMP=4056;MSQ=36.49;RECLASSIFIED;AC=4056;AN=29246;NFAM=3855
chr11	1124996	1125015	chr11	1125251	1125270	159079	101367.0	+	-	BND	LOW	159079_1	N	N[chr11:1125262[	159079_2	N	]chr11:1125006]N	SVTYPE=BND;POS=1125006;STRANDS=+-:11;IMPRECISE;CIPOS=-10,9;CIEND=-10,9;CIPOS95=-2,3;CIEND95=-2,4;MATEID=159079_2;EVENT=159079;SU=11;PE=10;SR=1;ALG=PROD;AF=0.05047;NSAMP=1476;MSQ=36.44;RECLASSIFIED;AC=1476;AN=29246;NFAM=1448	SVTYPE=BND;POS=1125262;STRANDS=+-:11;IMPRECISE;CIPOS=-10,9;CIEND=-10,9;CIPOS95=-2,4;CIEND95=-2,3;MATEID=159079_1;EVENT=159079;SECONDARY;SU=11;PE=10;SR=1;ALG=PROD;AF=0.05047;NSAMP=1476;MSQ=36.44;RECLASSIFIED;AC=1476;AN=29246;NFAM=1448
chr11	1135145	1136384	chr22	43102952	43103951	25928	54180.1	-	+	BND	LOW	25928_1	N	]chr22:43103051]N	25928_2	N	N[chr11:1136064[	SVTYPE=BND;POS=1136064;STRANDS=-+:1213;IMPRECISE;CIPOS=-918,321;CIEND=-99,900;CIPOS95=-132,132;CIEND95=-99,170;MATEID=25928_2;EVENT=25928;SU=1213;PE=1213;SR=0;ALG=SUM;AF=0.02971;NSAMP=869;MSQ=35.45;AC=869;AN=29246;NFAM=848	SVTYPE=BND;POS=43103051;STRANDS=-+:1213;IMPRECISE;CIPOS=-99,900;CIEND=-918,321;CIPOS95=-99,170;CIEND95=-132,132;MATEID=25928_1;EVENT=25928;SECONDARY;SU=1213;PE=1213;SR=0;ALG=SUM;AF=0.02971;NSAMP=869;MSQ=35.45;AC=869;AN=29246;NFAM=848
chr11	1135390	1135404	chr11	1143707	1143726	159081	773.36	+	-	DEL	PASS	159081	N	<DEL>	.	.	.	SVTYPE=DEL;POS=1135400;SVLEN=-8317;END=1143717;STRANDS=+-:29;CIPOS=-10,4;CIEND=-10,9;CIPOS95=0,0;CIEND95=0,0;SU=29;PE=12;SR=17;ALG=PROD;AF=3.419e-05;NSAMP=1;MSQ=773.36;AC=1;AN=29246;NFAM=1	.
chr11	1136110	1136217	chr22	43102585	43102842	25927	103221.0	+	-	BND	LOW	25927_1	N	N[chr22:43102825[	25927_2	N	]chr11:1136120]N	SVTYPE=BND;POS=1136120;STRANDS=+-:1254;IMPRECISE;CIPOS=-10,97;CIEND=-239,18;CIPOS95=-3,3;CIEND95=-8,8;MATEID=25927_2;EVENT=25927;SU=1254;PE=1254;SR=0;ALG=PROD;AF=0.04835;NSAMP=1414;MSQ=42.25;AC=1414;AN=29246;NFAM=1375	SVTYPE=BND;POS=43102825;STRANDS=+-:1254;IMPRECISE;CIPOS=-239,18;CIEND=-10,97;CIPOS95=-8,8;CIEND95=-3,3;MATEID=25927_1;EVENT=25927;SECONDARY;SU=1254;PE=1254;SR=0;ALG=PROD;AF=0.04835;NSAMP=1414;MSQ=42.25;AC=1414;AN=29246;NFAM=1375
chr11	1137145	1137163	chr14	73353589	73353608	23843	727816.0	-	+	BND	LOW	23843_1	N	]chr14:73353599]N	23843_2	N	N[chr11:1137156[	SVTYPE=BND;POS=1137156;STRANDS=-+:16;CIPOS=-10,8;CIEND=-10,9;CIPOS95=0,0;CIEND95=0,0;MATEID=23843_2;EVENT=23843;SU=16;PE=1;SR=15;ALG=PROD;AF=0.2679;NSAMP=7836;MSQ=57.37;AC=7836;AN=29246;NFAM=7374	SVTYPE=BND;POS=73353599;STRANDS=-+:16;CIPOS=-10,9;CIEND=-10,8;CIPOS95=0,0;CIEND95=0,0;MATEID=23843_1;EVENT=23843;SECONDARY;SU=16;PE=1;SR=15;ALG=PROD;AF=0.2679;NSAMP=7836;MSQ=57.37;AC=7836;AN=29246;NFAM=7374
chr11	1141203	1141222	chr11	1149608	1149627	159082	650.5	+	-	DEL	PASS	159082	N	<DEL>	.	.	.	SVTYPE=DEL;POS=1141213;SVLEN=-8405;END=1149618;STRANDS=+-:25;CIPOS=-10,9;CIEND=-10,9;CIPOS95=0,0;CIEND95=0,0;SU=25;PE=16;SR=9;ALG=PROD;AF=3.419e-05;NSAMP=1;MSQ=650.5;AC=1;AN=29246;NFAM=1	.
chr11	1148000	1148017	chr11	1148053	1148070	159083	82037.2	+	-	BND	LOW	159083_1	N	N[chr11:1148063[	159083_2	N	]chr11:1148009]N	SVTYPE=BND;POS=1148009;STRANDS=+-:60;CIPOS=-9,8;CIEND=-9,8;CIPOS95=0,0;CIEND95=0,0;MATEID=159083_2;EVENT=159083;SU=60;PE=16;SR=44;ALG=PROD;AF=0.05694;NSAMP=1410;MSQ=37.25;RECLASSIFIED;AC=1665;AN=29240;NFAM=1364	SVTYPE=BND;POS=1148063;STRANDS=+-:60;CIPOS=-9,8;CIEND=-9,8;CIPOS95=0,0;CIEND95=0,0;MATEID=159083_1;EVENT=159083;SECONDARY;SU=60;PE=16;SR=44;ALG=PROD;AF=0.05694;NSAMP=1410;MSQ=37.25;RECLASSIFIED;AC=1665;AN=29240;NFAM=1364
chr11	1154556	1154619	chr11	1155046	1155157	159085	970558.0	+	-	DEL	PASS	159085	N	<DEL>	.	.	.	SVTYPE=DEL;POS=1154586;SVLEN=-490;END=1155076;STRANDS=+-:8;IMPRECISE;CIPOS=-30,33;CIEND=-30,81;CIPOS95=-6,6;CIEND95=-30,54;SU=8;PE=6;SR=2;ALG=SUM;AF=0.2057;NSAMP=5724;MSQ=74.69;MEDGQR=1.38;Q10GQR=0.37;AC=5724;AN=27822;NFAM=5326	.
chr11	1154582	1154598	chr11	1154926	1154945	159084	2.08856e+06	+	-	DEL	PASS	159084	N	<DEL>	.	.	.	SVTYPE=DEL;POS=1154591;SVLEN=-345;END=1154936;STRANDS=+-:4;IMPRECISE;CIPOS=-9,7;CIEND=-10,9;CIPOS95=-2,3;CIEND95=-3,3;SU=4;PE=3;SR=1;ALG=PROD;AF=0.1595;NSAMP=941;MSQ=58.93;MEDGQR=1.76;Q10GQR=0.55;AC=941;AN=5898;NFAM=929	.
chr11	1154624	1154888	chr11	1155690	1156219	465351	1.09363e+06	-	+	DUP	PASS	465351	N	<DUP>	.	.	.	SVTYPE=DUP;POS=1154803;SVLEN=937;END=1155740;STRANDS=-+:81;IMPRECISE;CIPOS=-179,85;CIEND=-50,479;CIPOS95=-73,73;CIEND95=-50,128;SU=81;PE=80;SR=1;ALG=SUM;AF=0.2347;NSAMP=4657;MSQ=133.62;RETAINED;AC=6864;AN=29246;NFAM=4437	.
chr11	1154652	1154805	chr11	1155720	1156146	159087	1009.0	+	-	BND	LOW	159087_1	N	N[chr11:1156138[	159087_2	N	]chr11:1154662]N	SVTYPE=BND;POS=1154662;STRANDS=+-:12;IMPRECISE;CIPOS=-10,143;CIEND=-417,9;CIPOS95=-3,40;CIEND95=-55,3;MATEID=159087_2;EVENT=159087;SU=12;PE=12;SR=0;ALG=PROD;AF=0.0001368;NSAMP=4;MSQ=97.33;RECLASSIFIED;AC=4;AN=29246;NFAM=4	SVTYPE=BND;POS=1156138;STRANDS=+-:12;IMPRECISE;CIPOS=-417,9;CIEND=-10,143;CIPOS95=-55,3;CIEND95=-3,40;MATEID=159087_1;EVENT=159087;SECONDARY;SU=12;PE=12;SR=0;ALG=PROD;AF=0.0001368;NSAMP=4;MSQ=97.33;RECLASSIFIED;AC=4;AN=29246;NFAM=4
chr11	1154793	1154851	chr11	1155039	1155096	159086	1.90691e+06	+	-	DEL	PASS	159086	N	<DEL>	.	.	.	SVTYPE=DEL;POS=1154823;SVLEN=-245;END=1155068;STRANDS=+-:15;CIPOS=-30,28;CIEND=-29,28;CIPOS95=0,0;CIEND95=0,0;SU=15;PE=5;SR=10;ALG=PROD;AF=0.01695;NSAMP=2;MSQ=23.28;MEDGQR=1.69;Q10GQR=1.56;AC=2;AN=118;NFAM=2	.
chr11	1155270	1155287	chr11	1155993	1156010	159092	154361.0	+	-	DEL	PASS	159092	N	<DEL>	.	.	.	SVTYPE=DEL;POS=1155279;SVLEN=-723;END=1156002;STRANDS=+-:4;CIPOS=-9,8;CIEND=-9,8;CIPOS95=0,0;CIEND95=0,0;SU=4;PE=0;SR=4;ALG=PROD;AF=0.005163;NSAMP=143;MSQ=134.47;MEDGQR=2.87;Q10GQR=2.21;AC=151;AN=29246;NFAM=126	.
chr11	1155451	1155563	chr11	1155764	1155878	159094	154186.0	+	-	DEL	PASS	159094	N	<DEL>	.	.	.	SVTYPE=DEL;POS=1155534;SVLEN=-315;END=1155849;STRANDS=+-:19;IMPRECISE;CIPOS=-83,29;CIEND=-85,29;CIPOS95=-55,29;CIEND95=-56,29;SU=19;PE=17;SR=2;ALG=SUM;AF=0.003431;NSAMP=4;MSQ=138.6;RETAINED;MEDGQR=2.96;Q10GQR=2.09;AC=4;AN=1166;NFAM=4	.
chr11	1156376	1156381	chr11	1156463	1156481	159097	296.76	+	-	DEL	PASS	159097	N	<DEL>	.	.	.	SVTYPE=DEL;POS=1156379;SVLEN=-93;END=1156472;STRANDS=+-:11;CIPOS=-3,2;CIEND=-9,9;CIPOS95=0,0;CIEND95=0,0;SU=11;PE=0;SR=11;ALG=PROD;AF=3.419e-05;NSAMP=1;MSQ=296.76;AC=1;AN=29246;NFAM=1	.
chr11	1159028	1159047	chr11	1159248	1159266	159098	71.64	+	-	BND	LOW	159098_1	N	N[chr11:1159258[	159098_2	N	]chr11:1159038]N	SVTYPE=BND;POS=1159038;STRANDS=+-:5;IMPRECISE;CIPOS=-10,9;CIEND=-9,9;CIPOS95=0,0;CIEND95=0,1;MATEID=159098_2;EVENT=159098;SU=5;PE=0;SR=5;ALG=PROD;AF=0.000171;NSAMP=5;MSQ=11.79;RECLASSIFIED;AC=5;AN=29246;NFAM=5	SVTYPE=BND;POS=1159258;STRANDS=+-:5;IMPRECISE;CIPOS=-9,9;CIEND=-10,9;CIPOS95=0,1;CIEND95=0,0;MATEID=159098_1;EVENT=159098;SECONDARY;SU=5;PE=0;SR=5;ALG=PROD;AF=0.000171;NSAMP=5;MSQ=11.79;RECLASSIFIED;AC=5;AN=29246;NFAM=5
chr11	1159367	1159385	chr11	1159580	1159598	159099	6609.32	+	-	BND	LOW	159099_1	N	N[chr11:1159589[	159099_2	N	]chr11:1159382]N	SVTYPE=BND;POS=1159382;STRANDS=+-:24;CIPOS=-15,3;CIEND=-8,10;CIPOS95=0,0;CIEND95=0,0;MATEID=159099_2;EVENT=159099;SU=24;PE=0;SR=24;ALG=PROD;AF=0.004958;NSAMP=145;MSQ=39.64;RECLASSIFIED;AC=145;AN=29246;NFAM=144	SVTYPE=BND;POS=1159589;STRANDS=+-:24;CIPOS=-8,10;CIEND=-15,3;CIPOS95=0,0;CIEND95=0,0;MATEID=159099_1;EVENT=159099;SECONDARY;SU=24;PE=0;SR=24;ALG=PROD;AF=0.004958;NSAMP=145;MSQ=39.64;RECLASSIFIED;AC=145;AN=29246;NFAM=144
chr11	1159376	1159395	chr11	1159836	1159855	159100	21853.7	+	-	BND	LOW	159100_1	N	N[chr11:1159847[	159100_2	N	]chr11:1159386]N	SVTYPE=BND;POS=1159386;STRANDS=+-:5;IMPRECISE;CIPOS=-10,9;CIEND=-10,9;CIPOS95=-1,1;CIEND95=-1,1;MATEID=159100_2;EVENT=159100;SU=5;PE=3;SR=2;ALG=PROD;AF=0.01775;NSAMP=519;MSQ=21.01;RETAINED;RECLASSIFIED;AC=519;AN=29246;NFAM=516	SVTYPE=BND;POS=1159847;STRANDS=+-:5;IMPRECISE;CIPOS=-10,9;CIEND=-10,9;CIPOS95=-1,1;CIEND95=-1,1;MATEID=159100_1;EVENT=159100;SECONDARY;SU=5;PE=3;SR=2;ALG=PROD;AF=0.01775;NSAMP=519;MSQ=21.01;RETAINED;RECLASSIFIED;AC=519;AN=29246;NFAM=516
chr11	1159575	1159594	chr11	1159635	1159654	159103	31249.6	+	-	BND	LOW	159103_1	N	N[chr11:1159646[	159103_2	N	]chr11:1159585]N	SVTYPE=BND;POS=1159585;STRANDS=+-:4;IMPRECISE;CIPOS=-10,9;CIEND=-10,9;CIPOS95=-3,3;CIEND95=-3,3;MATEID=159103_2;EVENT=159103;SU=4;PE=3;SR=1;ALG=PROD;AF=0.03023;NSAMP=874;MSQ=21.5;RECLASSIFIED;AC=884;AN=29246;NFAM=857	SVTYPE=BND;POS=1159646;STRANDS=+-:4;IMPRECISE;CIPOS=-10,9;CIEND=-10,9;CIPOS95=-3,3;CIEND95=-3,3;MATEID=159103_1;EVENT=159103;SECONDARY;SU=4;PE=3;SR=1;ALG=PROD;AF=0.03023;NSAMP=874;MSQ=21.5;RECLASSIFIED;AC=884;AN=29246;NFAM=857
chr11	1159575	1159594	chr11	1159909	1159928	159104	29036.0	+	-	BND	LOW	159104_1	N	N[chr11:1159920[	159104_2	N	]chr11:1159585]N	SVTYPE=BND;POS=1159585;STRANDS=+-:4;IMPRECISE;CIPOS=-10,9;CIEND=-10,9;CIPOS95=-2,3;CIEND95=-3,3;MATEID=159104_2;EVENT=159104;SU=4;PE=3;SR=1;ALG=PROD;AF=0.0161;NSAMP=471;MSQ=39.88;RECLASSIFIED;AC=471;AN=29246;NFAM=465	SVTYPE=BND;POS=1159920;STRANDS=+-:4;IMPRECISE;CIPOS=-10,9;CIEND=-10,9;CIPOS95=-3,3;CIEND95=-2,3;MATEID=159104_1;EVENT=159104;SECONDARY;SU=4;PE=3;SR=1;ALG=PROD;AF=0.0161;NSAMP=471;MSQ=39.88;RECLASSIFIED;AC=471;AN=29246;NFAM=465
chr11	1159611	1159625	chr11	1160053	1160069	159105	6607.84	+	-	BND	LOW	159105_1	N	N[chr11:1160063[	159105_2	N	]chr11:1159617]N	SVTYPE=BND;POS=1159617;STRANDS=+-:90;CIPOS=-6,8;CIEND=-9,7;CIPOS95=0,0;CIEND95=0,0;MATEID=159105_2;EVENT=159105;SU=90;PE=64;SR=26;ALG=PROD;AF=0.001812;NSAMP=53;MSQ=76.51;RECLASSIFIED;AC=53;AN=29246;NFAM=52	SVTYPE=BND;POS=1160063;STRANDS=+-:90;CIPOS=-9,7;CIEND=-6,8;CIPOS95=0,0;CIEND95=0,0;MATEID=159105_1;EVENT=159105;SECONDARY;SU=90;PE=64;SR=26;ALG=PROD;AF=0.001812;NSAMP=53;MSQ=76.51;RECLASSIFIED;AC=53;AN=29246;NFAM=52
chr11	1159726	1159728	chr11	1159844	1159848	159106	52518.0	+	-	BND	LOW	159106_1	N	N[chr11:1159847[	159106_2	N	]chr11:1159728]N	SVTYPE=BND;POS=1159728;STRANDS=+-:412;CIPOS=-2,0;CIEND=-2,2;CIPOS95=0,0;CIEND95=0,0;MATEID=159106_2;EVENT=159106;SU=412;PE=18;SR=394;ALG=PROD;AF=0.03795;NSAMP=1110;MSQ=25.59;RECLASSIFIED;AC=1110;AN=29246;NFAM=1090	SVTYPE=BND;POS=1159847;STRANDS=+-:412;CIPOS=-2,2;CIEND=-2,0;CIPOS95=0,0;CIEND95=0,0;MATEID=159106_1;EVENT=159106;SECONDARY;SU=412;PE=18;SR=394;ALG=PROD;AF=0.03795;NSAMP=1110;MSQ=25.59;RECLASSIFIED;AC=1110;AN=29246;NFAM=1090
chr11	1169676	1170116	chr11	1170963	1171463	159107	596.65	+	-	BND	LOW	159107_1	N	N[chr11:1171435[	159107_2	N	]chr11:1169706]N	SVTYPE=BND;POS=1169706;STRANDS=+-:10;IMPRECISE;CIPOS=-30,410;CIEND=-471,29;CIPOS95=-30,49;CIEND95=-55,29;MATEID=159107_2;EVENT=159107;SU=10;PE=10;SR=0;ALG=PROD;AF=0.0006155;NSAMP=18;MSQ=25.11;RECLASSIFIED;AC=18;AN=29246;NFAM=18	SVTYPE=BND;POS=1171435;STRANDS=+-:10;IMPRECISE;CIPOS=-471,29;CIEND=-30,410;CIPOS95=-55,29;CIEND95=-30,49;MATEID=159107_1;EVENT=159107;SECONDARY;SU=10;PE=10;SR=0;ALG=PROD;AF=0.0006155;NSAMP=18;MSQ=25.11;RECLASSIFIED;AC=18;AN=29246;NFAM=18
chr11	1169771	1171104	chr11	1171137	1172486	465357	1.15621e+06	-	+	DUP	PASS	465357	N	<DUP>	.	.	.	SVTYPE=DUP;POS=1170754;SVLEN=777;END=1171531;STRANDS=-+:42670;IMPRECISE;CIPOS=-983,350;CIEND=-394,955;CIPOS95=-156,156;CIEND95=-117,117;SU=42670;PE=42458;SR=212;ALG=SUM;AF=0.3416;NSAMP=9130;MSQ=76.05;RETAINED;AC=9991;AN=29246;NFAM=8548	.
chr11	1170490	1170764	chr11	1171094	1171518	159108	468.95	+	-	DEL	PASS	159108	N	<DEL>	.	.	.	SVTYPE=DEL;POS=1170500;SVLEN=-1009;END=1171509;STRANDS=+-:5;IMPRECISE;CIPOS=-10,264;CIEND=-415,9;CIPOS95=-2,107;CIEND95=-124,2;SU=5;PE=5;SR=0;ALG=PROD;AF=0.000171;NSAMP=5;MSQ=61.66;AC=5;AN=29246;NFAM=5	.
chr11	1170795	1170894	chr14	104444208	104444271	23966	21794.2	+	-	BND	LOW	23966_1	N	N[chr14:104444249[	23966_2	N	]chr11:1170845]N	SVTYPE=BND;POS=1170845;STRANDS=+-:14;IMPRECISE;CIPOS=-50,49;CIEND=-40,23;CIPOS95=-3,3;CIEND95=0,0;MATEID=23966_2;EVENT=23966;SU=14;PE=13;SR=1;ALG=PROD;AF=0.01843;NSAMP=539;MSQ=22.33;AC=539;AN=29246;NFAM=531	SVTYPE=BND;POS=104444249;STRANDS=+-:14;IMPRECISE;CIPOS=-40,23;CIEND=-50,49;CIPOS95=0,0;CIEND95=-3,3;MATEID=23966_1;EVENT=23966;SECONDARY;SU=14;PE=13;SR=1;ALG=PROD;AF=0.01843;NSAMP=539;MSQ=22.33;AC=539;AN=29246;NFAM=531
chr11	1171482	1171581	chr14	104444211	104444310	23967	9472.58	+	-	BND	LOW	23967_1	N	N[chr14:104444262[	23967_2	N	]chr11:1171532]N	SVTYPE=BND;POS=1171532;STRANDS=+-:4;IMPRECISE;CIPOS=-50,49;CIEND=-50,49;CIPOS95=-3,3;CIEND95=-3,3;MATEID=23967_2;EVENT=23967;SU=4;PE=3;SR=1;ALG=PROD;AF=0.008924;NSAMP=261;MSQ=22.01;AC=261;AN=29246;NFAM=261	SVTYPE=BND;POS=104444262;STRANDS=+-:4;IMPRECISE;CIPOS=-50,49;CIEND=-50,49;CIPOS95=-3,3;CIEND95=-3,3;MATEID=23967_1;EVENT=23967;SECONDARY;SU=4;PE=3;SR=1;ALG=PROD;AF=0.008924;NSAMP=261;MSQ=22.01;AC=261;AN=29246;NFAM=261
chr11	1171581	1171598	chr11	65952467	65952484	551820	9.36	+	+	BND	LOW	551820_1	N	N]chr11:65952476]	551820_2	N	N]chr11:1171590]	SVTYPE=BND;POS=1171590;STRANDS=++:4;CIPOS=-9,8;CIEND=-9,8;CIPOS95=0,0;CIEND95=0,0;MATEID=551820_2;EVENT=551820;SU=4;PE=0;SR=4;ALG=PROD;AF=3.419e-05;NSAMP=1;MSQ=9.36;AC=1;AN=29246;NFAM=1	SVTYPE=BND;POS=65952476;STRANDS=++:4;CIPOS=-9,8;CIEND=-9,8;CIPOS95=0,0;CIEND95=0,0;MATEID=551820_1;EVENT=551820;SECONDARY;SU=4;PE=0;SR=4;ALG=PROD;AF=3.419e-05;NSAMP=1;MSQ=9.36;AC=1;AN=29246;NFAM=1
chr11	1171809	1172034	chr14	104443873	104444248	23964	33784.3	+	-	BND	LOW	23964_1	N	N[chr14:104444240[	23964_2	N	]chr11:1171839]N	SVTYPE=BND;POS=1171839;STRANDS=+-:171;IMPRECISE;CIPOS=-30,195;CIEND=-366,9;CIPOS95=-8,8;CIEND95=-26,9;MATEID=23964_2;EVENT=23964;SU=171;PE=171;SR=0;ALG=PROD;AF=0.02715;NSAMP=794;MSQ=25.8;AC=794;AN=29246;NFAM=777	SVTYPE=BND;POS=104444240;STRANDS=+-:171;IMPRECISE;CIPOS=-366,9;CIEND=-30,195;CIPOS95=-26,9;CIEND95=-8,8;MATEID=23964_1;EVENT=23964;SECONDARY;SU=171;PE=171;SR=0;ALG=PROD;AF=0.02715;NSAMP=794;MSQ=25.8;AC=794;AN=29246;NFAM=777
chr11	1173271	1173280	chr11	1174046	1174055	465379	10899.0	-	+	BND	LOW	465379_1	N	]chr11:1174050]N	465379_2	N	N[chr11:1173278[	SVTYPE=BND;POS=1173278;STRANDS=-+:124;CIPOS=-6,3;CIEND=-4,5;CIPOS95=0,0;CIEND95=0,0;MATEID=465379_2;EVENT=465379;SU=124;PE=91;SR=33;ALG=PROD;AF=0.01296;NSAMP=379;MSQ=21.29;RECLASSIFIED;AC=379;AN=29246;NFAM=379	SVTYPE=BND;POS=1174050;STRANDS=-+:124;CIPOS=-4,5;CIEND=-6,3;CIPOS95=0,0;CIEND95=0,0;MATEID=465379_1;EVENT=465379;SECONDARY;SU=124;PE=91;SR=33;ALG=PROD;AF=0.01296;NSAMP=379;MSQ=21.29;RECLASSIFIED;AC=379;AN=29246;NFAM=379
chr11	1173292	1173309	chr11	1173618	1173635	159109	474.74	+	-	BND	LOW	159109_1	N	N[chr11:1173628[	159109_2	N	]chr11:1173301]N	SVTYPE=BND;POS=1173301;STRANDS=+-:4;CIPOS=-9,8;CIEND=-9,8;CIPOS95=0,0;CIEND95=0,0;MATEID=159109_2;EVENT=159109;SU=4;PE=0;SR=4;ALG=PROD;AF=0.0006155;NSAMP=18;MSQ=21.33;RECLASSIFIED;AC=18;AN=29246;NFAM=18	SVTYPE=BND;POS=1173628;STRANDS=+-:4;CIPOS=-9,8;CIEND=-9,8;CIPOS95=0,0;CIEND95=0,0;MATEID=159109_1;EVENT=159109;SECONDARY;SU=4;PE=0;SR=4;ALG=PROD;AF=0.0006155;NSAMP=18;MSQ=21.33;RECLASSIFIED;AC=18;AN=29246;NFAM=18
chr11	1173444	1173461	chr11	1173622	1173639	159110	57.16	+	-	BND	LOW	159110_1	N	N[chr11:1173632[	159110_2	N	]chr11:1173453]N	SVTYPE=BND;POS=1173453;STRANDS=+-:4;CIPOS=-9,8;CIEND=-9,8;CIPOS95=0,0;CIEND95=0,0;MATEID=159110_2;EVENT=159110;SU=4;PE=0;SR=4;ALG=PROD;AF=6.839e-05;NSAMP=2;MSQ=24.63;RECLASSIFIED;AC=2;AN=29246;NFAM=2	SVTYPE=BND;POS=1173632;STRANDS=+-:4;CIPOS=-9,8;CIEND=-9,8;CIPOS95=0,0;CIEND95=0,0;MATEID=159110_1;EVENT=159110;SECONDARY;SU=4;PE=0;SR=4;ALG=PROD;AF=6.839e-05;NSAMP=2;MSQ=24.63;RECLASSIFIED;AC=2;AN=29246;NFAM=2
chr11	1173716	1173775	chr11	1173919	1173978	159112	95846.1	+	-	BND	LOW	159112_1	N	N[chr11:1173950[	159112_2	N	]chr11:1173746]N	SVTYPE=BND;POS=1173746;STRANDS=+-:4;IMPRECISE;CIPOS=-30,29;CIEND=-30,29;CIPOS95=-1,1;CIEND95=-1,1;MATEID=159112_2;EVENT=159112;SU=4;PE=2;SR=2;ALG=PROD;AF=0.04531;NSAMP=1325;MSQ=71;RETAINED;RECLASSIFIED;AC=1325;AN=29246;NFAM=1318	SVTYPE=BND;POS=1173950;STRANDS=+-:4;IMPRECISE;CIPOS=-30,29;CIEND=-30,29;CIPOS95=-1,1;CIEND95=-1,1;MATEID=159112_1;EVENT=159112;SECONDARY;SU=4;PE=2;SR=2;ALG=PROD;AF=0.04531;NSAMP=1325;MSQ=71;RETAINED;RECLASSIFIED;AC=1325;AN=29246;NFAM=1318
chr11	1175597	1175614	chr11	1175837	1175854	465380	2596.9	-	+	BND	LOW	465380_1	N	]chr11:1175846]N	465380_2	N	N[chr11:1175607[	SVTYPE=BND;POS=1175607;STRANDS=-+:4;CIPOS=-9,8;CIEND=-9,8;CIPOS95=0,0;CIEND95=0,0;MATEID=465380_2;EVENT=465380;SU=4;PE=0;SR=4;ALG=PROD;AF=0.003898;NSAMP=114;MSQ=8.68;RECLASSIFIED;AC=114;AN=29246;NFAM=114	SVTYPE=BND;POS=1175846;STRANDS=-+:4;CIPOS=-9,8;CIEND=-9,8;CIPOS95=0,0;CIEND95=0,0;MATEID=465380_1;EVENT=465380;SECONDARY;SU=4;PE=0;SR=4;ALG=PROD;AF=0.003898;NSAMP=114;MSQ=8.68;RECLASSIFIED;AC=114;AN=29246;NFAM=114
chr11	1175647	1175663	chr11	1175830	1175844	159114	325894.0	+	-	BND	LOW	159114_1	N	N[chr11:1175837[	159114_2	N	]chr11:1175656]N	SVTYPE=BND;POS=1175656;STRANDS=+-:64;CIPOS=-9,7;CIEND=-6,8;CIPOS95=0,0;CIEND95=0,0;MATEID=159114_2;EVENT=159114;SU=64;PE=4;SR=60;ALG=PROD;AF=0.1859;NSAMP=5302;MSQ=33.34;RETAINED;RECLASSIFIED;AC=5436;AN=29240;NFAM=5012	SVTYPE=BND;POS=1175837;STRANDS=+-:64;CIPOS=-6,8;CIEND=-9,7;CIPOS95=0,0;CIEND95=0,0;MATEID=159114_1;EVENT=159114;SECONDARY;SU=64;PE=4;SR=60;ALG=PROD;AF=0.1859;NSAMP=5302;MSQ=33.34;RETAINED;RECLASSIFIED;AC=5436;AN=29240;NFAM=5012
chr11	1179309	1179355	chr11	1179638	1179697	159116	2961.38	+	-	BND	LOW	159116_1	N	N[chr11:1179669[	159116_2	N	]chr11:1179333]N	SVTYPE=BND;POS=1179333;STRANDS=+-:27;CIPOS=-24,22;CIEND=-30,29;CIPOS95=0,0;CIEND95=0,0;MATEID=159116_2;EVENT=159116;SU=27;PE=5;SR=22;ALG=PROD;AF=0.001607;NSAMP=47;MSQ=56.86;RECLASSIFIED;AC=47;AN=29246;NFAM=47	SVTYPE=BND;POS=1179669;STRANDS=+-:27;CIPOS=-30,29;CIEND=-24,22;CIPOS95=0,0;CIEND95=0,0;MATEID=159116_1;EVENT=159116;SECONDARY;SU=27;PE=5;SR=22;ALG=PROD;AF=0.001607;NSAMP=47;MSQ=56.86;RECLASSIFIED;AC=47;AN=29246;NFAM=47
chr11	1183104	1183571	chr11	1190171	1190630	465382	46.4	-	+	DUP	PASS	465382	N	<DUP>	.	.	.	SVTYPE=DUP;POS=1183562;SVLEN=6619;END=1190181;STRANDS=-+:8;IMPRECISE;CIPOS=-458,9;CIEND=-10,449;CIPOS95=-90,2;CIEND95=-2,72;SU=8;PE=8;SR=0;ALG=PROD;AF=3.419e-05;NSAMP=1;MSQ=43.89;AC=1;AN=29246;NFAM=1	.
chr11	1184519	1185036	chr11	1186983	1187522	465385	155.16	-	+	BND	LOW	465385_1	N	]chr11:1187013]N	465385_2	N	N[chr11:1185008[	SVTYPE=BND;POS=1185008;STRANDS=-+:4;IMPRECISE;CIPOS=-488,29;CIEND=-30,509;CIPOS95=-129,29;CIEND95=-30,129;MATEID=465385_2;EVENT=465385;SU=4;PE=4;SR=0;ALG=PROD;AF=0.0004103;NSAMP=12;MSQ=7.28;RECLASSIFIED;AC=12;AN=29246;NFAM=12	SVTYPE=BND;POS=1187013;STRANDS=-+:4;IMPRECISE;CIPOS=-30,509;CIEND=-488,29;CIPOS95=-30,129;CIEND95=-129,29;MATEID=465385_1;EVENT=465385;SECONDARY;SU=4;PE=4;SR=0;ALG=PROD;AF=0.0004103;NSAMP=12;MSQ=7.28;RECLASSIFIED;AC=12;AN=29246;NFAM=12
chr11	1184943	1185037	chr11	1191901	1192000	465387	20680.9	-	+	BND	LOW	465387_1	N	]chr11:1191951]N	465387_2	N	N[chr11:1184994[	SVTYPE=BND;POS=1184994;STRANDS=-+:17;IMPRECISE;CIPOS=-50,44;CIEND=-50,49;CIPOS95=-6,6;CIEND95=-4,4;MATEID=465387_2;EVENT=465387;SU=17;PE=16;SR=1;ALG=PROD;AF=0.02253;NSAMP=659;MSQ=23.48;RECLASSIFIED;AC=659;AN=29246;NFAM=654	SVTYPE=BND;POS=1191951;STRANDS=-+:17;IMPRECISE;CIPOS=-50,49;CIEND=-50,44;CIPOS95=-4,4;CIEND95=-6,6;MATEID=465387_1;EVENT=465387;SECONDARY;SU=17;PE=16;SR=1;ALG=PROD;AF=0.02253;NSAMP=659;MSQ=23.48;RECLASSIFIED;AC=659;AN=29246;NFAM=654
chr11	1185041	1185124	chr11	1191346	1191498	465389	39203.4	-	+	BND	LOW	465389_1	N	]chr11:1191396]N	465389_2	N	N[chr11:1185082[	SVTYPE=BND;POS=1185082;STRANDS=-+:9;IMPRECISE;CIPOS=-40,43;CIEND=-50,102;CIPOS95=-3,3;CIEND95=-45,45;MATEID=465389_2;EVENT=465389;SU=9;PE=9;SR=0;ALG=PROD;AF=0.04951;NSAMP=1448;MSQ=19.11;RETAINED;RECLASSIFIED;AC=1448;AN=29246;NFAM=1423	SVTYPE=BND;POS=1191396;STRANDS=-+:9;IMPRECISE;CIPOS=-50,102;CIEND=-40,43;CIPOS95=-45,45;CIEND95=-3,3;MATEID=465389_1;EVENT=465389;SECONDARY;SU=9;PE=9;SR=0;ALG=PROD;AF=0.04951;NSAMP=1448;MSQ=19.11;RETAINED;RECLASSIFIED;AC=1448;AN=29246;NFAM=1423
chr11	1185072	1185719	chr11	1186249	1186734	465383	68614.1	-	+	BND	LOW	465383_1	N	]chr11:1186259]N	465383_2	N	N[chr11:1185711[	SVTYPE=BND;POS=1185711;STRANDS=-+:7;IMPRECISE;CIPOS=-638,9;CIEND=-10,475;CIPOS95=-155,1;CIEND95=-2,124;MATEID=465383_2;EVENT=465383;SU=7;PE=7;SR=0;ALG=PROD;AF=0.05389;NSAMP=1576;MSQ=22.74;RETAINED;RECLASSIFIED;AC=1576;AN=29246;NFAM=1561	SVTYPE=BND;POS=1186259;STRANDS=-+:7;IMPRECISE;CIPOS=-10,475;CIEND=-638,9;CIPOS95=-2,124;CIEND95=-155,1;MATEID=465383_1;EVENT=465383;SECONDARY;SU=7;PE=7;SR=0;ALG=PROD;AF=0.05389;NSAMP=1576;MSQ=22.74;RETAINED;RECLASSIFIED;AC=1576;AN=29246;NFAM=1561
chr11	1185082	1185439	chr11	1190784	1191189	159119	45098.6	+	-	BND	LOW	159119_1	N	N[chr11:1191180[	159119_2	N	]chr11:1185108]N	SVTYPE=BND;POS=1185108;STRANDS=+-:137;IMPRECISE;CIPOS=-26,331;CIEND=-395,10;CIPOS95=-12,12;CIEND95=-26,10;MATEID=159119_2;EVENT=159119;SU=137;PE=137;SR=0;ALG=PROD;AF=0.03809;NSAMP=1114;MSQ=33.29;RECLASSIFIED;AC=1114;AN=29246;NFAM=1108	SVTYPE=BND;POS=1191180;STRANDS=+-:137;IMPRECISE;CIPOS=-395,10;CIEND=-26,331;CIPOS95=-26,10;CIEND95=-12,12;MATEID=159119_1;EVENT=159119;SECONDARY;SU=137;PE=137;SR=0;ALG=PROD;AF=0.03809;NSAMP=1114;MSQ=33.29;RECLASSIFIED;AC=1114;AN=29246;NFAM=1108
chr11	1185936	1186264	chr11	1186837	1187138	465390	33669.8	-	+	BND	LOW	465390_1	N	]chr11:1186867]N	465390_2	N	N[chr11:1186236[	SVTYPE=BND;POS=1186236;STRANDS=-+:26;IMPRECISE;CIPOS=-299,29;CIEND=-30,271;CIPOS95=-35,29;CIEND95=-28,28;MATEID=465390_2;EVENT=465390;SU=26;PE=26;SR=0;ALG=PROD;AF=0.02664;NSAMP=779;MSQ=19.73;RECLASSIFIED;AC=779;AN=29246;NFAM=776	SVTYPE=BND;POS=1186867;STRANDS=-+:26;IMPRECISE;CIPOS=-30,271;CIEND=-299,29;CIPOS95=-28,28;CIEND95=-35,29;MATEID=465390_1;EVENT=465390;SECONDARY;SU=26;PE=26;SR=0;ALG=PROD;AF=0.02664;NSAMP=779;MSQ=19.73;RECLASSIFIED;AC=779;AN=29246;NFAM=776
chr11	1186225	1186231	chr11	1187024	1187030	159117	5850.46	+	-	BND	LOW	159117_1	N	N[chr11:1187028[	159117_2	N	]chr11:1186228]N	SVTYPE=BND;POS=1186228;STRANDS=+-:247;CIPOS=-3,3;CIEND=-3,3;CIPOS95=0,0;CIEND95=0,0;MATEID=159117_2;EVENT=159117;SU=247;PE=0;SR=247;ALG=PROD;AF=0.003966;NSAMP=116;MSQ=29.93;RECLASSIFIED;AC=116;AN=29246;NFAM=115	SVTYPE=BND;POS=1187028;STRANDS=+-:247;CIPOS=-3,3;CIEND=-3,3;CIPOS95=0,0;CIEND95=0,0;MATEID=159117_1;EVENT=159117;SECONDARY;SU=247;PE=0;SR=247;ALG=PROD;AF=0.003966;NSAMP=116;MSQ=29.93;RECLASSIFIED;AC=116;AN=29246;NFAM=115
chr11	1186992	1187253	chr11	1189832	1190055	465391	167.63	-	+	DUP	PASS	465391	N	<DUP>	.	.	.	SVTYPE=DUP;POS=1187224;SVLEN=2638;END=1189862;STRANDS=-+:21;IMPRECISE;CIPOS=-232,29;CIEND=-30,193;CIPOS95=-27,27;CIEND95=-27,27;SU=21;PE=21;SR=0;ALG=PROD;AF=6.839e-05;NSAMP=2;MSQ=82.53;AC=2;AN=29246;NFAM=2	.
chr11	1187029	1187337	chr11	1191253	1191433	465392	190.21	-	+	DUP	PASS	465392	N	<DUP>	.	.	.	SVTYPE=DUP;POS=1187328;SVLEN=3935;END=1191263;STRANDS=-+:13;IMPRECISE;CIPOS=-299,9;CIEND=-10,170;CIPOS95=-48,3;CIEND95=-3,46;SU=13;PE=13;SR=0;ALG=PROD;AF=3.419e-05;NSAMP=1;MSQ=104.46;AC=1;AN=29246;NFAM=1	.
chr11	1187914	1188345	chr11	1191766	1192253	159122	368.16	+	-	DEL	PASS	159122	N	<DEL>	.	.	.	SVTYPE=DEL;POS=1187964;SVLEN=-4240;END=1192204;STRANDS=+-:30;IMPRECISE;CIPOS=-50,381;CIEND=-438,49;CIPOS95=-34,34;CIEND95=-48,48;SU=30;PE=30;SR=0;ALG=PROD;AF=6.839e-05;NSAMP=2;MSQ=20.86;AC=2;AN=29246;NFAM=2	.
chr11	1188164	1188542	chr11	1190550	1190931	465393	2722.59	-	+	DUP	PASS	465393	N	<DUP>	.	.	.	SVTYPE=DUP;POS=1188518;SVLEN=2042;END=1190560;STRANDS=-+:102;IMPRECISE;CIPOS=-354,24;CIEND=-10,371;CIPOS95=-27,24;CIEND95=-10,39;SU=102;PE=102;SR=0;ALG=PROD;AF=0.004992;NSAMP=146;MSQ=14.6;AC=146;AN=29246;NFAM=146	.
chr11	1188247	1188266	chr11	1191634	1191653	465394	2643.31	-	+	BND	LOW	465394_1	N	]chr11:1191644]N	465394_2	N	N[chr11:1188258[	SVTYPE=BND;POS=1188258;STRANDS=-+:10;IMPRECISE;CIPOS=-10,9;CIEND=-10,9;CIPOS95=-3,1;CIEND95=-1,3;MATEID=465394_2;EVENT=465394;SU=10;PE=9;SR=1;ALG=PROD;AF=0.005437;NSAMP=159;MSQ=10.43;RECLASSIFIED;AC=159;AN=29246;NFAM=158	SVTYPE=BND;POS=1191644;STRANDS=-+:10;IMPRECISE;CIPOS=-10,9;CIEND=-10,9;CIPOS95=-1,3;CIEND95=-3,1;MATEID=465394_1;EVENT=465394;SECONDARY;SU=10;PE=9;SR=1;ALG=PROD;AF=0.005437;NSAMP=159;MSQ=10.43;RECLASSIFIED;AC=159;AN=29246;NFAM=158
chr11	1188389	1188520	chr11	1189494	1189646	159120	3865.24	+	-	BND	LOW	159120_1	N	N[chr11:1189633[	159120_2	N	]chr11:1188417]N	SVTYPE=BND;POS=1188417;STRANDS=+-:174;IMPRECISE;CIPOS=-28,103;CIEND=-138,14;CIPOS95=-6,6;CIEND95=-8,8;MATEID=159120_2;EVENT=159120;SU=174;PE=174;SR=0;ALG=PROD;AF=0.001778;NSAMP=52;MSQ=57.35;RECLASSIFIED;AC=52;AN=29246;NFAM=50	SVTYPE=BND;POS=1189633;STRANDS=+-:174;IMPRECISE;CIPOS=-138,14;CIEND=-28,103;CIPOS95=-8,8;CIEND95=-6,6;MATEID=159120_1;EVENT=159120;SECONDARY;SU=174;PE=174;SR=0;ALG=PROD;AF=0.001778;NSAMP=52;MSQ=57.35;RECLASSIFIED;AC=52;AN=29246;NFAM=50
chr11	1188433	1188558	chr11	1190234	1190598	159121	85.41	+	-	DEL	PASS	159121	N	<DEL>	.	.	.	SVTYPE=DEL;POS=1188443;SVLEN=-2146;END=1190589;STRANDS=+-:7;IMPRECISE;CIPOS=-10,115;CIEND=-355,9;CIPOS95=-2,62;CIEND95=-66,3;SU=7;PE=7;SR=0;ALG=PROD;AF=3.419e-05;NSAMP=1;MSQ=83.59;AC=1;AN=29246;NFAM=1	.
chr11	1188697	1189243	chr11	1189734	1190319	465395	3296.92	-	+	BND	LOW	465395_1	N	]chr11:1189744]N	465395_2	N	N[chr11:1189235[	SVTYPE=BND;POS=1189235;STRANDS=-+:6;IMPRECISE;CIPOS=-537,9;CIEND=-10,575;CIPOS95=-92,2;CIEND95=-2,102;MATEID=465395_2;EVENT=465395;SU=6;PE=6;SR=0;ALG=PROD;AF=0.005573;NSAMP=163;MSQ=13.54;RECLASSIFIED;AC=163;AN=29246;NFAM=163	SVTYPE=BND;POS=1189744;STRANDS=-+:6;IMPRECISE;CIPOS=-10,575;CIEND=-537,9;CIPOS95=-2,102;CIEND95=-92,2;MATEID=465395_1;EVENT=465395;SECONDARY;SU=6;PE=6;SR=0;ALG=PROD;AF=0.005573;NSAMP=163;MSQ=13.54;RECLASSIFIED;AC=163;AN=29246;NFAM=163
chr11	1189325	1189722	chr11	1190548	1190946	465396	4799.28	-	+	DUP	PASS	465396	N	<DUP>	.	.	.	SVTYPE=DUP;POS=1189696;SVLEN=864;END=1190560;STRANDS=-+:67;IMPRECISE;CIPOS=-371,26;CIEND=-12,386;CIPOS95=-20,20;CIEND95=-12,26;SU=67;PE=67;SR=0;ALG=PROD;AF=0.006941;NSAMP=203;MSQ=14.73;AC=203;AN=29246;NFAM=203	.
chr11	1189826	1189836	chr11	1190945	1190958	159123	1311.94	+	-	BND	LOW	159123_1	N	N[chr11:1190950[	159123_2	N	]chr11:1189831]N	SVTYPE=BND;POS=1189831;STRANDS=+-:48;CIPOS=-5,5;CIEND=-4,9;CIPOS95=0,0;CIEND95=0,0;MATEID=159123_2;EVENT=159123;SU=48;PE=9;SR=39;ALG=PROD;AF=0.0004787;NSAMP=14;MSQ=83.76;RECLASSIFIED;AC=14;AN=29246;NFAM=14	SVTYPE=BND;POS=1190950;STRANDS=+-:48;CIPOS=-4,9;CIEND=-5,5;CIPOS95=0,0;CIEND95=0,0;MATEID=159123_1;EVENT=159123;SECONDARY;SU=48;PE=9;SR=39;ALG=PROD;AF=0.0004787;NSAMP=14;MSQ=83.76;RECLASSIFIED;AC=14;AN=29246;NFAM=14
chr11	1189979	1190340	chr11	1191716	1191980	159124	224.81	+	-	BND	LOW	159124_1	N	N[chr11:1191952[	159124_2	N	]chr11:1190009]N	SVTYPE=BND;POS=1190009;STRANDS=+-:17;IMPRECISE;CIPOS=-30,331;CIEND=-235,29;CIPOS95=-30,41;CIEND95=-32,29;MATEID=159124_2;EVENT=159124;SU=17;PE=17;SR=0;ALG=PROD;AF=3.419e-05;NSAMP=1;MSQ=164.56;RECLASSIFIED;AC=1;AN=29246;NFAM=1	SVTYPE=BND;POS=1191952;STRANDS=+-:17;IMPRECISE;CIPOS=-235,29;CIEND=-30,331;CIPOS95=-32,29;CIEND95=-30,41;MATEID=159124_1;EVENT=159124;SECONDARY;SU=17;PE=17;SR=0;ALG=PROD;AF=3.419e-05;NSAMP=1;MSQ=164.56;RECLASSIFIED;AC=1;AN=29246;NFAM=1
chr11	1190278	1190560	chr11	1191612	1191769	465397	15212.9	-	+	BND	LOW	465397_1	N	]chr11:1191642]N	465397_2	N	N[chr11:1190532[	SVTYPE=BND;POS=1190532;STRANDS=-+:9;IMPRECISE;CIPOS=-253,29;CIEND=-30,127;CIPOS95=-31,29;CIEND95=-27,27;MATEID=465397_2;EVENT=465397;SU=9;PE=9;SR=0;ALG=PROD;AF=0.01751;NSAMP=511;MSQ=17.82;RECLASSIFIED;AC=512;AN=29246;NFAM=509	SVTYPE=BND;POS=1191642;STRANDS=-+:9;IMPRECISE;CIPOS=-30,127;CIEND=-253,29;CIPOS95=-27,27;CIEND95=-31,29;MATEID=465397_1;EVENT=465397;SECONDARY;SU=9;PE=9;SR=0;ALG=PROD;AF=0.01751;NSAMP=511;MSQ=17.82;RECLASSIFIED;AC=512;AN=29246;NFAM=509
chr11	1190516	1190610	chr11	1191144	1191243	159126	4390.88	+	-	BND	LOW	159126_1	N	N[chr11:1191195[	159126_2	N	]chr11:1190561]N	SVTYPE=BND;POS=1190561;STRANDS=+-:38;IMPRECISE;CIPOS=-45,49;CIEND=-50,49;CIPOS95=-1,1;CIEND95=0,0;MATEID=159126_2;EVENT=159126;SU=38;PE=33;SR=5;ALG=PROD;AF=0.0001026;NSAMP=3;MSQ=48.3;RECLASSIFIED;AC=3;AN=29246;NFAM=3	SVTYPE=BND;POS=1191195;STRANDS=+-:38;IMPRECISE;CIPOS=-50,49;CIEND=-45,49;CIPOS95=0,0;CIEND95=-1,1;MATEID=159126_1;EVENT=159126;SECONDARY;SU=38;PE=33;SR=5;ALG=PROD;AF=0.0001026;NSAMP=3;MSQ=48.3;RECLASSIFIED;AC=3;AN=29246;NFAM=3
chr11	1190553	1190610	chr11	1191552	1191636	159125	6746.88	+	-	BND	LOW	159125_1	N	N[chr11:1191603[	159125_2	N	]chr11:1190563]N	SVTYPE=BND;POS=1190563;STRANDS=+-:161;IMPRECISE;CIPOS=-10,47;CIEND=-50,34;CIPOS95=-7,7;CIEND95=-9,9;MATEID=159125_2;EVENT=159125;SU=161;PE=160;SR=1;ALG=PROD;AF=0.000171;NSAMP=5;MSQ=52.64;RECLASSIFIED;AC=5;AN=29246;NFAM=5	SVTYPE=BND;POS=1191603;STRANDS=+-:161;IMPRECISE;CIPOS=-50,34;CIEND=-10,47;CIPOS95=-9,9;CIEND95=-7,7;MATEID=159125_1;EVENT=159125;SECONDARY;SU=161;PE=160;SR=1;ALG=PROD;AF=0.000171;NSAMP=5;MSQ=52.64;RECLASSIFIED;AC=5;AN=29246;NFAM=5
chr11	1190681	1191085	chr11	1191858	1192100	465398	60561.2	-	+	BND	LOW	465398_1	N	]chr11:1191888]N	465398_2	N	N[chr11:1191057[	SVTYPE=BND;POS=1191057;STRANDS=-+:8;IMPRECISE;CIPOS=-375,29;CIEND=-30,212;CIPOS95=-69,29;CIEND95=-27,27;MATEID=465398_2;EVENT=465398;SU=8;PE=8;SR=0;ALG=PROD;AF=0.05693;NSAMP=1665;MSQ=20.16;RECLASSIFIED;AC=1665;AN=29246;NFAM=1634	SVTYPE=BND;POS=1191888;STRANDS=-+:8;IMPRECISE;CIPOS=-30,212;CIEND=-375,29;CIPOS95=-27,27;CIEND95=-69,29;MATEID=465398_1;EVENT=465398;SECONDARY;SU=8;PE=8;SR=0;ALG=PROD;AF=0.05693;NSAMP=1665;MSQ=20.16;RECLASSIFIED;AC=1665;AN=29246;NFAM=1634
chr11	1208949	1208966	chr11	1209015	1209022	159128	414.49	+	-	DEL	PASS	159128	N	<DEL>	.	.	.	SVTYPE=DEL;POS=1208959;SVLEN=-60;END=1209019;STRANDS=+-:9;CIPOS=-10,7;CIEND=-4,3;CIPOS95=0,0;CIEND95=0,0;SU=9;PE=1;SR=8;ALG=PROD;AF=6.839e-05;NSAMP=1;MSQ=413.6;AC=2;AN=29246;NFAM=1	.
chr11	1212143	1212145	chr11	1279498	1279508	465401	386.58	-	+	DUP	PASS	465401	N	<DUP>	.	.	.	SVTYPE=DUP;POS=1212145;SVLEN=67363;END=1279508;STRANDS=-+:33;CIPOS=-2,0;CIEND=-10,0;CIPOS95=0,0;CIEND95=0,0;SU=33;PE=19;SR=14;ALG=PROD;AF=6.839e-05;NSAMP=1;MSQ=386.38;AC=2;AN=29246;NFAM=1	.
chr11	1224439	1224496	chr11	1224561	1224618	159129	889.39	+	-	BND	LOW	159129_1	N	N[chr11:1224591[	159129_2	N	]chr11:1224468]N	SVTYPE=BND;POS=1224468;STRANDS=+-:8;CIPOS=-29,28;CIEND=-29,28;CIPOS95=0,0;CIEND95=0,0;MATEID=159129_2;EVENT=159129;SU=8;PE=0;SR=8;ALG=PROD;AF=0.001197;NSAMP=35;MSQ=16.9;RECLASSIFIED;AC=35;AN=29244;NFAM=35	SVTYPE=BND;POS=1224591;STRANDS=+-:8;CIPOS=-29,28;CIEND=-29,28;CIPOS95=0,0;CIEND95=0,0;MATEID=159129_1;EVENT=159129;SECONDARY;SU=8;PE=0;SR=8;ALG=PROD;AF=0.001197;NSAMP=35;MSQ=16.9;RECLASSIFIED;AC=35;AN=29244;NFAM=35
chr11	1238388	1238407	chr11	1238804	1238823	159130	162.01	+	-	BND	LOW	159130_1	N	N[chr11:1238815[	159130_2	N	]chr11:1238398]N	SVTYPE=BND;POS=1238398;STRANDS=+-:5;CIPOS=-10,9;CIEND=-10,9;CIPOS95=0,0;CIEND95=0,0;MATEID=159130_2;EVENT=159130;SU=5;PE=0;SR=5;ALG=PROD;AF=0.0002393;NSAMP=7;MSQ=22.43;RECLASSIFIED;AC=7;AN=29246;NFAM=7	SVTYPE=BND;POS=1238815;STRANDS=+-:5;CIPOS=-10,9;CIEND=-10,9;CIPOS95=0,0;CIEND95=0,0;MATEID=159130_1;EVENT=159130;SECONDARY;SU=5;PE=0;SR=5;ALG=PROD;AF=0.0002393;NSAMP=7;MSQ=22.43;RECLASSIFIED;AC=7;AN=29246;NFAM=7
chr11	1242360	1242668	chr11	1246508	1246606	465402	238.3	-	+	BND	LOW	465402_1	N	]chr11:1246538]N	465402_2	N	N[chr11:1242640[	SVTYPE=BND;POS=1242640;STRANDS=-+:29;IMPRECISE;CIPOS=-279,29;CIEND=-30,68;CIPOS95=-43,29;CIEND95=-18,18;MATEID=465402_2;EVENT=465402;SU=29;PE=29;SR=0;ALG=PROD;AF=0.0004103;NSAMP=12;MSQ=13.42;RECLASSIFIED;AC=12;AN=29246;NFAM=12	SVTYPE=BND;POS=1246538;STRANDS=-+:29;IMPRECISE;CIPOS=-30,68;CIEND=-279,29;CIPOS95=-18,18;CIEND95=-43,29;MATEID=465402_1;EVENT=465402;SECONDARY;SU=29;PE=29;SR=0;ALG=PROD;AF=0.0004103;NSAMP=12;MSQ=13.42;RECLASSIFIED;AC=12;AN=29246;NFAM=12
chr11	1242626	1243017	chr11	1245843	1245985	159132	737.57	+	-	DEL	PASS	159132	N	<DEL>	.	.	.	SVTYPE=DEL;POS=1242656;SVLEN=-3300;END=1245956;STRANDS=+-:22;IMPRECISE;CIPOS=-30,361;CIEND=-113,29;CIPOS95=-30,38;CIEND95=-21,21;SU=22;PE=22;SR=0;ALG=PROD;AF=3.419e-05;NSAMP=1;MSQ=215.79;AC=1;AN=29246;NFAM=1	.
chr11	1242883	1243315	chr11	1244098	1244631	159131	780.57	+	-	BND	LOW	159131_1	N	N[chr11:1244598[	159131_2	N	]chr11:1242933]N	SVTYPE=BND;POS=1242933;STRANDS=+-:35;IMPRECISE;CIPOS=-50,382;CIEND=-499,34;CIPOS95=-28,28;CIEND95=-80,34;MATEID=159131_2;EVENT=159131;SU=35;PE=35;SR=0;ALG=PROD;AF=0.0004445;NSAMP=13;MSQ=38.74;RECLASSIFIED;AC=13;AN=29246;NFAM=13	SVTYPE=BND;POS=1244598;STRANDS=+-:35;IMPRECISE;CIPOS=-499,34;CIEND=-50,382;CIPOS95=-80,34;CIEND95=-28,28;MATEID=159131_1;EVENT=159131;SECONDARY;SU=35;PE=35;SR=0;ALG=PROD;AF=0.0004445;NSAMP=13;MSQ=38.74;RECLASSIFIED;AC=13;AN=29246;NFAM=13
chr11	1245922	1246151	chr11	1251280	1251334	159135	31210.0	+	-	BND	LOW	159135_1	N	N[chr11:1251325[	159135_2	N	]chr11:1245932]N	SVTYPE=BND;POS=1245932;STRANDS=+-:1219;IMPRECISE;CIPOS=-10,219;CIEND=-44,10;CIPOS95=-7,7;CIEND95=-1,1;MATEID=159135_2;EVENT=159135;SU=1219;PE=1219;SR=0;ALG=PROD;AF=0.009916;NSAMP=290;MSQ=60.68;RECLASSIFIED;AC=290;AN=29246;NFAM=282	SVTYPE=BND;POS=1251325;STRANDS=+-:1219;IMPRECISE;CIPOS=-44,10;CIEND=-10,219;CIPOS95=-1,1;CIEND95=-7,7;MATEID=159135_1;EVENT=159135;SECONDARY;SU=1219;PE=1219;SR=0;ALG=PROD;AF=0.009916;NSAMP=290;MSQ=60.68;RECLASSIFIED;AC=290;AN=29246;NFAM=282
chr11	1246829	1247448	chr11	1250324	1250986	159137	952.93	+	-	BND	LOW	159137_1	N	N[chr11:1250958[	159137_2	N	]chr11:1246859]N	SVTYPE=BND;POS=1246859;STRANDS=+-:4;IMPRECISE;CIPOS=-30,589;CIEND=-633,29;CIPOS95=-30,185;CIEND95=-195,29;MATEID=159137_2;EVENT=159137;SU=4;PE=4;SR=0;ALG=PROD;AF=0.001026;NSAMP=30;MSQ=22.5;RETAINED;RECLASSIFIED;AC=30;AN=29246;NFAM=30	SVTYPE=BND;POS=1250958;STRANDS=+-:4;IMPRECISE;CIPOS=-633,29;CIEND=-30,589;CIPOS95=-195,29;CIEND95=-30,185;MATEID=159137_1;EVENT=159137;SECONDARY;SU=4;PE=4;SR=0;ALG=PROD;AF=0.001026;NSAMP=30;MSQ=22.5;RETAINED;RECLASSIFIED;AC=30;AN=29246;NFAM=30
chr11	1247232	1247306	chr11	1247759	1248351	159134	32.96	+	-	DEL	PASS	159134	N	<DEL>	.	.	.	SVTYPE=DEL;POS=1247242;SVLEN=-1100;END=1248342;STRANDS=+-:4;IMPRECISE;CIPOS=-10,64;CIEND=-583,9;CIPOS95=-2,43;CIEND95=-124,2;SU=4;PE=4;SR=0;ALG=PROD;AF=3.42e-05;NSAMP=1;MSQ=32.88;AC=1;AN=29244;NFAM=1	.
chr11	1247998	1248344	chr11	1249161	1249625	159138	263.8	+	-	DEL	PASS	159138	N	<DEL>	.	.	.	SVTYPE=DEL;POS=1248028;SVLEN=-1568;END=1249596;STRANDS=+-:14;IMPRECISE;CIPOS=-30,316;CIEND=-435,29;CIPOS95=-30,116;CIEND95=-44,29;SU=14;PE=14;SR=0;ALG=PROD;AF=0.000171;NSAMP=5;MSQ=37.66;AC=5;AN=29244;NFAM=5	.
chr11	1250231	1250488	chr11	1251005	1251379	159139	276.38	+	-	DEL	PASS	159139	N	<DEL>	.	.	.	SVTYPE=DEL;POS=1250241;SVLEN=-1129;END=1251370;STRANDS=+-:6;IMPRECISE;CIPOS=-10,247;CIEND=-365,9;CIPOS95=-2,89;CIEND95=-88,2;SU=6;PE=6;SR=0;ALG=PROD;AF=3.419e-05;NSAMP=1;MSQ=275.78;AC=1;AN=29246;NFAM=1	.
chr11	1250994	1251013	chr11	1251808	1251827	159140	305.88	+	-	DEL	PASS	159140	N	<DEL>	.	.	.	SVTYPE=DEL;POS=1251004;SVLEN=-814;END=1251818;STRANDS=+-:12;CIPOS=-10,9;CIEND=-10,9;CIPOS95=0,0;CIEND95=0,0;SU=12;PE=6;SR=6;ALG=PROD;AF=3.419e-05;NSAMP=1;MSQ=305.71;AC=1;AN=29246;NFAM=1	.
chr11	1251312	1251329	chr11	1251455	1251472	159141	26.54	+	-	BND	LOW	159141_1	N	N[chr11:1251465[	159141_2	N	]chr11:1251321]N	SVTYPE=BND;POS=1251321;STRANDS=+-:4;CIPOS=-9,8;CIEND=-9,8;CIPOS95=0,0;CIEND95=0,0;MATEID=159141_2;EVENT=159141;SU=4;PE=0;SR=4;ALG=PROD;AF=3.419e-05;NSAMP=1;MSQ=23.81;RECLASSIFIED;AC=1;AN=29246;NFAM=1	SVTYPE=BND;POS=1251465;STRANDS=+-:4;CIPOS=-9,8;CIEND=-9,8;CIPOS95=0,0;CIEND95=0,0;MATEID=159141_1;EVENT=159141;SECONDARY;SU=4;PE=0;SR=4;ALG=PROD;AF=3.419e-05;NSAMP=1;MSQ=23.81;RECLASSIFIED;AC=1;AN=29246;NFAM=1
chr11	1251897	1251916	chr11	1252171	1252182	159142	359.67	+	-	BND	LOW	159142_1	N	N[chr11:1252178[	159142_2	N	]chr11:1251907]N	SVTYPE=BND;POS=1251907;STRANDS=+-:8;CIPOS=-10,9;CIEND=-6,5;CIPOS95=0,0;CIEND95=0,0;MATEID=159142_2;EVENT=159142;SU=8;PE=2;SR=6;ALG=PROD;AF=3.419e-05;NSAMP=1;MSQ=323.62;RECLASSIFIED;AC=1;AN=29246;NFAM=1	SVTYPE=BND;POS=1252178;STRANDS=+-:8;CIPOS=-6,5;CIEND=-10,9;CIPOS95=0,0;CIEND95=0,0;MATEID=159142_1;EVENT=159142;SECONDARY;SU=8;PE=2;SR=6;ALG=PROD;AF=3.419e-05;NSAMP=1;MSQ=323.62;RECLASSIFIED;AC=1;AN=29246;NFAM=1
chr11	1255575	1255594	chr11	1256070	1256089	159143	195691.0	+	-	BND	LOW	159143_1	N	N[chr11:1256081[	159143_2	N	]chr11:1255585]N	SVTYPE=BND;POS=1255585;STRANDS=+-:37;CIPOS=-10,9;CIEND=-10,9;CIPOS95=0,0;CIEND95=0,0;MATEID=159143_2;EVENT=159143;SU=37;PE=24;SR=13;ALG=PROD;AF=0.05362;NSAMP=1568;MSQ=70.87;RECLASSIFIED;AC=1568;AN=29244;NFAM=1514	SVTYPE=BND;POS=1256081;STRANDS=+-:37;CIPOS=-10,9;CIEND=-10,9;CIPOS95=0,0;CIEND95=0,0;MATEID=159143_1;EVENT=159143;SECONDARY;SU=37;PE=24;SR=13;ALG=PROD;AF=0.05362;NSAMP=1568;MSQ=70.87;RECLASSIFIED;AC=1568;AN=29244;NFAM=1514
chr11	1266415	1266420	chr11	1275012	1275031	159146	473.6	+	-	DEL	PASS	159146	N	<DEL>	.	.	.	SVTYPE=DEL;POS=1266418;SVLEN=-8604;END=1275022;STRANDS=+-:20;CIPOS=-3,2;CIEND=-10,9;CIPOS95=0,0;CIEND95=0,0;SU=20;PE=10;SR=10;ALG=PROD;AF=3.419e-05;NSAMP=1;MSQ=473.6;AC=1;AN=29246;NFAM=1	.
chr11	1268596	1268605	chr11	1268680	1268689	159147	245.72	+	-	DEL	PASS	159147	N	<DEL>	.	.	.	SVTYPE=DEL;POS=1268601;SVLEN=-84;END=1268685;STRANDS=+-:7;CIPOS=-5,4;CIEND=-5,4;CIPOS95=0,0;CIEND95=0,0;SU=7;PE=0;SR=7;ALG=PROD;AF=3.419e-05;NSAMP=1;MSQ=245.72;AC=1;AN=29246;NFAM=1	.
chr11	1276438	1276487	chr11	1276503	1276552	159149	401.61	+	-	BND	LOW	159149_1	N	N[chr11:1276529[	159149_2	N	]chr11:1276463]N	SVTYPE=BND;POS=1276463;STRANDS=+-:17;CIPOS=-25,24;CIEND=-25,24;CIPOS95=0,0;CIEND95=0,0;MATEID=159149_2;EVENT=159149;SU=17;PE=0;SR=17;ALG=PROD;AF=6.839e-05;NSAMP=2;MSQ=200.8;RECLASSIFIED;AC=2;AN=29246;NFAM=2	SVTYPE=BND;POS=1276529;STRANDS=+-:17;CIPOS=-25,24;CIEND=-25,24;CIPOS95=0,0;CIEND95=0,0;MATEID=159149_1;EVENT=159149;SECONDARY;SU=17;PE=0;SR=17;ALG=PROD;AF=6.839e-05;NSAMP=2;MSQ=200.8;RECLASSIFIED;AC=2;AN=29246;NFAM=2
chr11	1302716	1303045	chr11	1410018	1410301	465403	205.44	-	+	DUP	PASS	465403	N	<DUP>	.	.	.	SVTYPE=DUP;POS=1303040;SVLEN=106988;END=1410028;STRANDS=-+:11;IMPRECISE;CIPOS=-324,5;CIEND=-10,273;CIPOS95=-99,0;CIEND95=-2,63;SU=11;PE=11;SR=0;ALG=PROD;AF=3.419e-05;NSAMP=1;MSQ=192.73;AC=1;AN=29246;NFAM=1	.
chr11	1308908	1308925	chr11	1309150	1309167	159152	2215.01	+	-	BND	LOW	159152_1	N	N[chr11:1309160[	159152_2	N	]chr11:1308917]N	SVTYPE=BND;POS=1308917;STRANDS=+-:41;CIPOS=-9,8;CIEND=-9,8;CIPOS95=0,0;CIEND95=0,0;MATEID=159152_2;EVENT=159152;SU=41;PE=0;SR=41;ALG=PROD;AF=0.00277;NSAMP=81;MSQ=18.24;RECLASSIFIED;AC=81;AN=29246;NFAM=81	SVTYPE=BND;POS=1309160;STRANDS=+-:41;CIPOS=-9,8;CIEND=-9,8;CIPOS95=0,0;CIEND95=0,0;MATEID=159152_1;EVENT=159152;SECONDARY;SU=41;PE=0;SR=41;ALG=PROD;AF=0.00277;NSAMP=81;MSQ=18.24;RECLASSIFIED;AC=81;AN=29246;NFAM=81
chr11	1312932	1313242	chr11	1322232	1322593	159153	149.79	+	-	DEL	PASS	159153	N	<DEL>	.	.	.	SVTYPE=DEL;POS=1312942;SVLEN=-9642;END=1322584;STRANDS=+-:8;IMPRECISE;CIPOS=-10,300;CIEND=-352,9;CIPOS95=-2,68;CIEND95=-104,1;SU=8;PE=8;SR=0;ALG=PROD;AF=3.419e-05;NSAMP=1;MSQ=149.79;AC=1;AN=29246;NFAM=1	.
chr11	1319432	1319451	chr11	1319488	1319511	159155	74109.4	+	-	BND	LOW	159155_1	N	N[chr11:1319495[	159155_2	N	]chr11:1319442]N	SVTYPE=BND;POS=1319442;STRANDS=+-:16;CIPOS=-10,9;CIEND=-6,17;CIPOS95=0,0;CIEND95=0,0;MATEID=159155_2;EVENT=159155;SU=16;PE=4;SR=12;ALG=PROD;AF=0.08066;NSAMP=2359;MSQ=19.05;RECLASSIFIED;AC=2359;AN=29246;NFAM=2316	SVTYPE=BND;POS=1319495;STRANDS=+-:16;CIPOS=-6,17;CIEND=-10,9;CIPOS95=0,0;CIEND95=0,0;MATEID=159155_1;EVENT=159155;SECONDARY;SU=16;PE=4;SR=12;ALG=PROD;AF=0.08066;NSAMP=2359;MSQ=19.05;RECLASSIFIED;AC=2359;AN=29246;NFAM=2316
chr11	1328567	1328884	chr12	120553091	120553622	22786	306324.0	+	+	BND	LOW	22786_1	N	N]chr12:120553101]	22786_2	N	N]chr11:1328597]	SVTYPE=BND;POS=1328597;STRANDS=++:16;IMPRECISE;CIPOS=-30,287;CIEND=-10,521;CIPOS95=-24,24;CIEND95=-10,126;MATEID=22786_2;EVENT=22786;SU=16;PE=16;SR=0;ALG=PROD;AF=0.0597;NSAMP=1720;MSQ=166.8;AC=1746;AN=29246;NFAM=1678	SVTYPE=BND;POS=120553101;STRANDS=++:16;IMPRECISE;CIPOS=-10,521;CIEND=-30,287;CIPOS95=-10,126;CIEND95=-24,24;MATEID=22786_1;EVENT=22786;SECONDARY;SU=16;PE=16;SR=0;ALG=PROD;AF=0.0597;NSAMP=1720;MSQ=166.8;AC=1746;AN=29246;NFAM=1678
chr11	1336024	1336073	chr11	1336328	1336377	159157	1795.84	+	-	BND	LOW	159157_1	N	N[chr11:1336354[	159157_2	N	]chr11:1336049]N	SVTYPE=BND;POS=1336049;STRANDS=+-:22;CIPOS=-25,24;CIEND=-25,24;CIPOS95=0,0;CIEND95=0,0;MATEID=159157_2;EVENT=159157;SU=22;PE=2;SR=20;ALG=PROD;AF=0.0002393;NSAMP=7;MSQ=190.77;RECLASSIFIED;AC=7;AN=29246;NFAM=7	SVTYPE=BND;POS=1336354;STRANDS=+-:22;CIPOS=-25,24;CIEND=-25,24;CIPOS95=0,0;CIEND95=0,0;MATEID=159157_1;EVENT=159157;SECONDARY;SU=22;PE=2;SR=20;ALG=PROD;AF=0.0002393;NSAMP=7;MSQ=190.77;RECLASSIFIED;AC=7;AN=29246;NFAM=7
chr11	1336682	1336699	chr11	1336852	1336869	465405	3820.35	-	+	BND	LOW	465405_1	N	]chr11:1336861]N	465405_2	N	N[chr11:1336692[	SVTYPE=BND;POS=1336692;STRANDS=-+:4;CIPOS=-9,8;CIEND=-9,8;CIPOS95=0,0;CIEND95=0,0;MATEID=465405_2;EVENT=465405;SU=4;PE=0;SR=4;ALG=PROD;AF=0.005643;NSAMP=165;MSQ=9.08;RECLASSIFIED;AC=165;AN=29242;NFAM=165	SVTYPE=BND;POS=1336861;STRANDS=-+:4;CIPOS=-9,8;CIEND=-9,8;CIPOS95=0,0;CIEND95=0,0;MATEID=465405_1;EVENT=465405;SECONDARY;SU=4;PE=0;SR=4;ALG=PROD;AF=0.005643;NSAMP=165;MSQ=9.08;RECLASSIFIED;AC=165;AN=29242;NFAM=165
chr11	1339710	1340059	chr11	1342861	1343266	159158	56.54	+	-	DEL	PASS	159158	N	<DEL>	.	.	.	SVTYPE=DEL;POS=1339720;SVLEN=-3537;END=1343257;STRANDS=+-:10;IMPRECISE;CIPOS=-10,339;CIEND=-396,9;CIPOS95=-3,54;CIEND95=-72,2;SU=10;PE=10;SR=0;ALG=PROD;AF=3.419e-05;NSAMP=1;MSQ=56.54;AC=1;AN=29246;NFAM=1	.
chr11	1346641	1346653	chr11	1346906	1346923	159159	3017.15	+	-	BND	LOW	159159_1	N	N[chr11:1346916[	159159_2	N	]chr11:1346646]N	SVTYPE=BND;POS=1346646;STRANDS=+-:4;IMPRECISE;CIPOS=-5,7;CIEND=-9,8;CIPOS95=-2,5;CIEND95=0,0;MATEID=159159_2;EVENT=159159;SU=4;PE=0;SR=4;ALG=PROD;AF=0.002804;NSAMP=82;MSQ=15.74;RECLASSIFIED;AC=82;AN=29246;NFAM=82	SVTYPE=BND;POS=1346916;STRANDS=+-:4;IMPRECISE;CIPOS=-9,8;CIEND=-5,7;CIPOS95=0,0;CIEND95=-2,5;MATEID=159159_1;EVENT=159159;SECONDARY;SU=4;PE=0;SR=4;ALG=PROD;AF=0.002804;NSAMP=82;MSQ=15.74;RECLASSIFIED;AC=82;AN=29246;NFAM=82
chr11	1351803	1351840	chr11	1352692	1352751	159160	237459.0	+	-	BND	LOW	159160_1	N	N[chr11:1352723[	159160_2	N	]chr11:1351811]N	SVTYPE=BND;POS=1351811;STRANDS=+-:77;IMPRECISE;CIPOS=-8,29;CIEND=-30,29;CIPOS95=-2,2;CIEND95=0,0;MATEID=159160_2;EVENT=159160;SU=77;PE=73;SR=4;ALG=PROD;AF=0.1751;NSAMP=5119;MSQ=29.68;RECLASSIFIED;AC=5120;AN=29244;NFAM=4915	SVTYPE=BND;POS=1352723;STRANDS=+-:77;IMPRECISE;CIPOS=-30,29;CIEND=-8,29;CIPOS95=0,0;CIEND95=-2,2;MATEID=159160_1;EVENT=159160;SECONDARY;SU=77;PE=73;SR=4;ALG=PROD;AF=0.1751;NSAMP=5119;MSQ=29.68;RECLASSIFIED;AC=5120;AN=29244;NFAM=4915
chr11	1351803	1351862	chr11	1352332	1352376	159162	103199.0	+	-	BND	LOW	159162_1	N	N[chr11:1352353[	159162_2	N	]chr11:1351833]N	SVTYPE=BND;POS=1351833;STRANDS=+-:6;IMPRECISE;CIPOS=-30,29;CIEND=-20,24;CIPOS95=-3,3;CIEND95=-3,3;MATEID=159162_2;EVENT=159162;SU=6;PE=5;SR=1;ALG=PROD;AF=0.07275;NSAMP=2127;MSQ=25.1;RECLASSIFIED;AC=2127;AN=29238;NFAM=2060	SVTYPE=BND;POS=1352353;STRANDS=+-:6;IMPRECISE;CIPOS=-20,24;CIEND=-30,29;CIPOS95=-3,3;CIEND95=-3,3;MATEID=159162_1;EVENT=159162;SECONDARY;SU=6;PE=5;SR=1;ALG=PROD;AF=0.07275;NSAMP=2127;MSQ=25.1;RECLASSIFIED;AC=2127;AN=29238;NFAM=2060
chr11	1352036	1352055	chr11	1352965	1352984	159161	12303.5	+	-	BND	LOW	159161_1	N	N[chr11:1352976[	159161_2	N	]chr11:1352046]N	SVTYPE=BND;POS=1352046;STRANDS=+-:44;CIPOS=-10,9;CIEND=-10,9;CIPOS95=0,0;CIEND95=0,0;MATEID=159161_2;EVENT=159161;SU=44;PE=39;SR=5;ALG=PROD;AF=0.007969;NSAMP=228;MSQ=28.11;RECLASSIFIED;AC=233;AN=29240;NFAM=227	SVTYPE=BND;POS=1352976;STRANDS=+-:44;CIPOS=-10,9;CIEND=-10,9;CIPOS95=0,0;CIEND95=0,0;MATEID=159161_1;EVENT=159161;SECONDARY;SU=44;PE=39;SR=5;ALG=PROD;AF=0.007969;NSAMP=228;MSQ=28.11;RECLASSIFIED;AC=233;AN=29240;NFAM=227
chr11	1354719	1355176	chr11	1355726	1356125	465406	981.65	-	+	DUP	PASS	465406	N	<DUP>	.	.	.	SVTYPE=DUP;POS=1355147;SVLEN=609;END=1355756;STRANDS=-+:23;IMPRECISE;CIPOS=-428,29;CIEND=-30,369;CIPOS95=-29,29;CIEND95=-30,37;SU=23;PE=23;SR=0;ALG=PROD;AF=0.001368;NSAMP=39;MSQ=10.93;AC=40;AN=29246;NFAM=39	.
chr11	1356844	1356861	chr11	1356903	1356920	159163	30.16	+	-	BND	LOW	159163_1	N	N[chr11:1356913[	159163_2	N	]chr11:1356853]N	SVTYPE=BND;POS=1356853;STRANDS=+-:4;CIPOS=-9,8;CIEND=-9,8;CIPOS95=0,0;CIEND95=0,0;MATEID=159163_2;EVENT=159163;SU=4;PE=0;SR=4;ALG=PROD;AF=3.419e-05;NSAMP=1;MSQ=26.81;RECLASSIFIED;AC=1;AN=29246;NFAM=1	SVTYPE=BND;POS=1356913;STRANDS=+-:4;CIPOS=-9,8;CIEND=-9,8;CIPOS95=0,0;CIEND95=0,0;MATEID=159163_1;EVENT=159163;SECONDARY;SU=4;PE=0;SR=4;ALG=PROD;AF=3.419e-05;NSAMP=1;MSQ=26.81;RECLASSIFIED;AC=1;AN=29246;NFAM=1
chr11	1380629	1380648	chr11	1384837	1384841	159164	551.5	+	-	DEL	PASS	159164	N	<DEL>	.	.	.	SVTYPE=DEL;POS=1380639;SVLEN=-4201;END=1384840;STRANDS=+-:23;CIPOS=-10,9;CIEND=-3,1;CIPOS95=0,0;CIEND95=0,0;SU=23;PE=12;SR=11;ALG=PROD;AF=3.419e-05;NSAMP=1;MSQ=551.5;AC=1;AN=29246;NFAM=1	.
chr11	1383812	1383860	chr11	1383942	1383990	159165	38718.6	+	-	BND	LOW	159165_1	N	N[chr11:1383963[	159165_2	N	]chr11:1383840]N	SVTYPE=BND;POS=1383840;STRANDS=+-:8;CIPOS=-28,20;CIEND=-20,28;CIPOS95=0,0;CIEND95=0,0;MATEID=159165_2;EVENT=159165;SU=8;PE=0;SR=8;ALG=PROD;AF=0.02951;NSAMP=863;MSQ=21.44;RECLASSIFIED;AC=863;AN=29246;NFAM=841	SVTYPE=BND;POS=1383963;STRANDS=+-:8;CIPOS=-20,28;CIEND=-28,20;CIPOS95=0,0;CIEND95=0,0;MATEID=159165_1;EVENT=159165;SECONDARY;SU=8;PE=0;SR=8;ALG=PROD;AF=0.02951;NSAMP=863;MSQ=21.44;RECLASSIFIED;AC=863;AN=29246;NFAM=841
chr11	1384117	1384136	chr11	1384218	1384237	159166	143.79	+	-	DEL	PASS	159166	N	<DEL>	.	.	.	SVTYPE=DEL;POS=1384127;SVLEN=-101;END=1384228;STRANDS=+-:5;CIPOS=-10,9;CIEND=-10,9;CIPOS95=0,0;CIEND95=0,0;SU=5;PE=0;SR=5;ALG=PROD;AF=3.419e-05;NSAMP=1;MSQ=143.77;AC=1;AN=29246;NFAM=1	.
chr11	1394319	1394338	chr11	1394975	1394994	159167	2810.1	+	-	BND	LOW	159167_1	N	N[chr11:1394986[	159167_2	N	]chr11:1394329]N	SVTYPE=BND;POS=1394329;STRANDS=+-:7;IMPRECISE;CIPOS=-10,9;CIEND=-10,9;CIPOS95=-3,3;CIEND95=-3,0;MATEID=159167_2;EVENT=159167;SU=7;PE=6;SR=1;ALG=PROD;AF=0.0006155;NSAMP=18;MSQ=103.2;RECLASSIFIED;AC=18;AN=29246;NFAM=18	SVTYPE=BND;POS=1394986;STRANDS=+-:7;IMPRECISE;CIPOS=-10,9;CIEND=-10,9;CIPOS95=-3,0;CIEND95=-3,3;MATEID=159167_1;EVENT=159167;SECONDARY;SU=7;PE=6;SR=1;ALG=PROD;AF=0.0006155;NSAMP=18;MSQ=103.2;RECLASSIFIED;AC=18;AN=29246;NFAM=18
chr11	1396189	1396199	chr11	1396267	1396282	159168	1118.01	+	-	BND	LOW	159168_1	N	N[chr11:1396274[	159168_2	N	]chr11:1396195]N	SVTYPE=BND;POS=1396195;STRANDS=+-:58;CIPOS=-6,4;CIEND=-6,9;CIPOS95=0,0;CIEND95=0,0;MATEID=159168_2;EVENT=159168;SU=58;PE=1;SR=57;ALG=PROD;AF=0.0001368;NSAMP=4;MSQ=102.49;RECLASSIFIED;AC=4;AN=29246;NFAM=3	SVTYPE=BND;POS=1396274;STRANDS=+-:58;CIPOS=-6,9;CIEND=-6,4;CIPOS95=0,0;CIEND95=0,0;MATEID=159168_1;EVENT=159168;SECONDARY;SU=58;PE=1;SR=57;ALG=PROD;AF=0.0001368;NSAMP=4;MSQ=102.49;RECLASSIFIED;AC=4;AN=29246;NFAM=3
chr11	1399190	1399207	chr11	1399602	1399619	159170	114.17	+	-	BND	LOW	159170_1	N	N[chr11:1399613[	159170_2	N	]chr11:1399199]N	SVTYPE=BND;POS=1399199;STRANDS=+-:4;IMPRECISE;CIPOS=-9,8;CIEND=-10,7;CIPOS95=0,0;CIEND95=-1,0;MATEID=159170_2;EVENT=159170;SU=4;PE=0;SR=4;ALG=PROD;AF=0.0002052;NSAMP=6;MSQ=13.99;RECLASSIFIED;AC=6;AN=29246;NFAM=6	SVTYPE=BND;POS=1399613;STRANDS=+-:4;IMPRECISE;CIPOS=-10,7;CIEND=-9,8;CIPOS95=-1,0;CIEND95=0,0;MATEID=159170_1;EVENT=159170;SECONDARY;SU=4;PE=0;SR=4;ALG=PROD;AF=0.0002052;NSAMP=6;MSQ=13.99;RECLASSIFIED;AC=6;AN=29246;NFAM=6
chr11	1411880	1411950	chr11	1412453	1412548	159174	1.65368e+06	+	-	DEL	PASS	159174	N	<DEL>	.	.	.	SVTYPE=DEL;POS=1411921;SVLEN=-562;END=1412483;STRANDS=+-:20;IMPRECISE;CIPOS=-41,29;CIEND=-30,65;CIPOS95=-12,12;CIEND95=-30,38;SU=20;PE=15;SR=5;ALG=SUM;AF=0.2949;NSAMP=8337;MSQ=112.59;RETAINED;MEDGQR=1.97;Q10GQR=0.79;AC=8609;AN=29194;NFAM=7748	.
chr11	1411942	1411946	chr11	1417374	1417393	465407	249.01	-	+	DUP	PASS	465407	N	<DUP>	.	.	.	SVTYPE=DUP;POS=1411945;SVLEN=5439;END=1417384;STRANDS=-+:16;CIPOS=-3,1;CIEND=-10,9;CIPOS95=0,0;CIEND95=0,0;SU=16;PE=4;SR=12;ALG=PROD;AF=6.839e-05;NSAMP=1;MSQ=248.04;AC=2;AN=29246;NFAM=1	.
chr11	1412059	1412446	chr11	1417373	1417785	465408	114.82	-	+	DUP	PASS	465408	N	<DUP>	.	.	.	SVTYPE=DUP;POS=1412437;SVLEN=4946;END=1417383;STRANDS=-+:4;IMPRECISE;CIPOS=-378,9;CIEND=-10,402;CIPOS95=-119,1;CIEND95=0,126;SU=4;PE=4;SR=0;ALG=PROD;AF=3.419e-05;NSAMP=1;MSQ=101.78;AC=1;AN=29246;NFAM=1	.
chr11	1412195	1412355	chr11	1412467	1412568	159175	3.48134e+06	+	-	DEL	PASS	159175	N	<DEL>	.	.	.	SVTYPE=DEL;POS=1412270;SVLEN=-247;END=1412517;STRANDS=+-:76;IMPRECISE;CIPOS=-75,85;CIEND=-50,51;CIPOS95=-45,45;CIEND95=-9,9;SU=76;PE=61;SR=15;ALG=SUM;AF=0.1746;NSAMP=22;MSQ=86.72;RETAINED;MEDGQR=1.58;Q10GQR=0.71;AC=22;AN=126;NFAM=22	.
chr11	1417554	1417837	chr11	1418455	1418774	465410	141060.0	-	+	BND	LOW	465410_1	N	]chr11:1418485]N	465410_2	N	N[chr11:1417809[	SVTYPE=BND;POS=1417809;STRANDS=-+:9;IMPRECISE;CIPOS=-254,29;CIEND=-30,289;CIPOS95=-54,29;CIEND95=-30,41;MATEID=465410_2;EVENT=465410;SU=9;PE=9;SR=0;ALG=PROD;AF=0.07864;NSAMP=2300;MSQ=32.67;RECLASSIFIED;AC=2300;AN=29246;NFAM=2189	SVTYPE=BND;POS=1418485;STRANDS=-+:9;IMPRECISE;CIPOS=-30,289;CIEND=-254,29;CIPOS95=-30,41;CIEND95=-54,29;MATEID=465410_1;EVENT=465410;SECONDARY;SU=9;PE=9;SR=0;ALG=PROD;AF=0.07864;NSAMP=2300;MSQ=32.67;RECLASSIFIED;AC=2300;AN=29246;NFAM=2189
chr11	1422031	1422040	chr11	1422130	1422134	551823	20.1	+	+	BND	LOW	551823_1	N	N]chr11:1422134]	551823_2	N	N]chr11:1422031]	SVTYPE=BND;POS=1422031;STRANDS=++:4;IMPRECISE;CIPOS=0,9;CIEND=-4,0;CIPOS95=0,9;CIEND95=-4,0;MATEID=551823_2;EVENT=551823;SU=4;PE=2;SR=2;ALG=PROD;AF=6.839e-05;NSAMP=2;MSQ=5.83;AC=2;AN=29246;NFAM=2	SVTYPE=BND;POS=1422134;STRANDS=++:4;IMPRECISE;CIPOS=-4,0;CIEND=0,9;CIPOS95=-4,0;CIEND95=0,9;MATEID=551823_1;EVENT=551823;SECONDARY;SU=4;PE=2;SR=2;ALG=PROD;AF=6.839e-05;NSAMP=2;MSQ=5.83;AC=2;AN=29246;NFAM=2
chr11	1425845	1425864	chr11	1425909	1425928	159178	184.78	+	-	BND	LOW	159178_1	N	N[chr11:1425920[	159178_2	N	]chr11:1425855]N	SVTYPE=BND;POS=1425855;STRANDS=+-:8;CIPOS=-10,9;CIEND=-10,9;CIPOS95=0,0;CIEND95=0,0;MATEID=159178_2;EVENT=159178;SU=8;PE=0;SR=8;ALG=PROD;AF=3.419e-05;NSAMP=1;MSQ=179.78;RECLASSIFIED;AC=1;AN=29246;NFAM=1	SVTYPE=BND;POS=1425920;STRANDS=+-:8;CIPOS=-10,9;CIEND=-10,9;CIPOS95=0,0;CIEND95=0,0;MATEID=159178_1;EVENT=159178;SECONDARY;SU=8;PE=0;SR=8;ALG=PROD;AF=3.419e-05;NSAMP=1;MSQ=179.78;RECLASSIFIED;AC=1;AN=29246;NFAM=1
chr11	1428952	1428969	chr11	1429141	1429158	159180	1003.92	+	-	BND	LOW	159180_1	N	N[chr11:1429151[	159180_2	N	]chr11:1428961]N	SVTYPE=BND;POS=1428961;STRANDS=+-:4;CIPOS=-9,8;CIEND=-9,8;CIPOS95=0,0;CIEND95=0,0;MATEID=159180_2;EVENT=159180;SU=4;PE=0;SR=4;ALG=PROD;AF=0.001231;NSAMP=36;MSQ=24.73;RETAINED;RECLASSIFIED;AC=36;AN=29246;NFAM=36	SVTYPE=BND;POS=1429151;STRANDS=+-:4;CIPOS=-9,8;CIEND=-9,8;CIPOS95=0,0;CIEND95=0,0;MATEID=159180_1;EVENT=159180;SECONDARY;SU=4;PE=0;SR=4;ALG=PROD;AF=0.001231;NSAMP=36;MSQ=24.73;RETAINED;RECLASSIFIED;AC=36;AN=29246;NFAM=36
chr11	1428973	1429011	chr11	1429319	1429338	159181	282401.0	+	-	BND	LOW	159181_1	N	N[chr11:1429330[	159181_2	N	]chr11:1429002]N	SVTYPE=BND;POS=1429002;STRANDS=+-:17;CIPOS=-29,9;CIEND=-10,9;CIPOS95=0,0;CIEND95=0,0;MATEID=159181_2;EVENT=159181;SU=17;PE=0;SR=17;ALG=PROD;AF=0.08377;NSAMP=2450;MSQ=82.99;RECLASSIFIED;AC=2450;AN=29246;NFAM=2393	SVTYPE=BND;POS=1429330;STRANDS=+-:17;CIPOS=-10,9;CIEND=-29,9;CIPOS95=0,0;CIEND95=0,0;MATEID=159181_1;EVENT=159181;SECONDARY;SU=17;PE=0;SR=17;ALG=PROD;AF=0.08377;NSAMP=2450;MSQ=82.99;RECLASSIFIED;AC=2450;AN=29246;NFAM=2393
chr11	1429258	1429258	chr11	1429329	1429329	159183	1.81265e+06	+	-	BND	PASS	159183_1	N	N[chr11:1429330[	159183_2	N	]chr11:1429258]N	SVTYPE=BND;POS=1429258;STRANDS=+-:63899;CIPOS=0,0;CIEND=0,0;CIPOS95=0,0;CIEND95=0,0;MATEID=159183_2;EVENT=159183;SU=63899;PE=34;SR=63865;ALG=PROD;AF=0.1924;NSAMP=4881;MSQ=253.35;RETAINED;RECLASSIFIED;AC=5628;AN=29244;NFAM=4642	SVTYPE=BND;POS=1429330;STRANDS=+-:63899;CIPOS=0,0;CIEND=0,0;CIPOS95=0,0;CIEND95=0,0;MATEID=159183_1;EVENT=159183;SECONDARY;SU=63899;PE=34;SR=63865;ALG=PROD;AF=0.1924;NSAMP=4881;MSQ=253.35;RETAINED;RECLASSIFIED;AC=5628;AN=29244;NFAM=4642
chr11	1429648	1429657	chr11	1433016	1433032	159184	358124.0	+	-	BND	LOW	159184_1	N	N[chr11:1433032[	159184_2	N	]chr11:1429651]N	SVTYPE=BND;POS=1429651;STRANDS=+-:14365;CIPOS=-3,6;CIEND=-15,1;CIPOS95=0,0;CIEND95=0,0;MATEID=159184_2;EVENT=159184;SU=14365;PE=14365;SR=0;ALG=PROD;AF=0.07047;NSAMP=1426;MSQ=197.75;RECLASSIFIED;AC=2061;AN=29246;NFAM=1389	SVTYPE=BND;POS=1433032;STRANDS=+-:14365;CIPOS=-15,1;CIEND=-3,6;CIPOS95=0,0;CIEND95=0,0;MATEID=159184_1;EVENT=159184;SECONDARY;SU=14365;PE=14365;SR=0;ALG=PROD;AF=0.07047;NSAMP=1426;MSQ=197.75;RECLASSIFIED;AC=2061;AN=29246;NFAM=1389
chr11	1435230	1435247	chr11	1435573	1435590	159185	120891.0	+	-	BND	LOW	159185_1	N	N[chr11:1435583[	159185_2	N	]chr11:1435239]N	SVTYPE=BND;POS=1435239;STRANDS=+-:4;CIPOS=-9,8;CIEND=-9,8;CIPOS95=0,0;CIEND95=0,0;MATEID=159185_2;EVENT=159185;SU=4;PE=0;SR=4;ALG=PROD;AF=0.05389;NSAMP=1574;MSQ=48.13;RETAINED;RECLASSIFIED;AC=1576;AN=29246;NFAM=1522	SVTYPE=BND;POS=1435583;STRANDS=+-:4;CIPOS=-9,8;CIEND=-9,8;CIPOS95=0,0;CIEND95=0,0;MATEID=159185_1;EVENT=159185;SECONDARY;SU=4;PE=0;SR=4;ALG=PROD;AF=0.05389;NSAMP=1574;MSQ=48.13;RETAINED;RECLASSIFIED;AC=1576;AN=29246;NFAM=1522
chr11	1436978	1436995	chr11	1437185	1437202	159188	126.5	+	-	BND	LOW	159188_1	N	N[chr11:1437195[	159188_2	N	]chr11:1436987]N	SVTYPE=BND;POS=1436987;STRANDS=+-:4;CIPOS=-9,8;CIEND=-9,8;CIPOS95=0,0;CIEND95=0,0;MATEID=159188_2;EVENT=159188;SU=4;PE=0;SR=4;ALG=PROD;AF=0.0002393;NSAMP=7;MSQ=16.18;RECLASSIFIED;AC=7;AN=29246;NFAM=7	SVTYPE=BND;POS=1437195;STRANDS=+-:4;CIPOS=-9,8;CIEND=-9,8;CIPOS95=0,0;CIEND95=0,0;MATEID=159188_1;EVENT=159188;SECONDARY;SU=4;PE=0;SR=4;ALG=PROD;AF=0.0002393;NSAMP=7;MSQ=16.18;RECLASSIFIED;AC=7;AN=29246;NFAM=7
chr11	1443776	1443793	chr11	1444070	1444087	159190	32.2	+	-	BND	LOW	159190_1	N	N[chr11:1444080[	159190_2	N	]chr11:1443785]N	SVTYPE=BND;POS=1443785;STRANDS=+-:4;CIPOS=-9,8;CIEND=-9,8;CIPOS95=0,0;CIEND95=0,0;MATEID=159190_2;EVENT=159190;SU=4;PE=0;SR=4;ALG=PROD;AF=0.0001026;NSAMP=3;MSQ=9.56;RECLASSIFIED;AC=3;AN=29246;NFAM=3	SVTYPE=BND;POS=1444080;STRANDS=+-:4;CIPOS=-9,8;CIEND=-9,8;CIPOS95=0,0;CIEND95=0,0;MATEID=159190_1;EVENT=159190;SECONDARY;SU=4;PE=0;SR=4;ALG=PROD;AF=0.0001026;NSAMP=3;MSQ=9.56;RECLASSIFIED;AC=3;AN=29246;NFAM=3
chr11	1446049	1446097	chr11	1446349	1446399	159191	1635.39	+	-	BND	LOW	159191_1	N	N[chr11:1446378[	159191_2	N	]chr11:1446069]N	SVTYPE=BND;POS=1446069;STRANDS=+-:12;IMPRECISE;CIPOS=-20,28;CIEND=-28,22;CIPOS95=0,0;CIEND95=-3,3;MATEID=159191_2;EVENT=159191;SU=12;PE=0;SR=12;ALG=PROD;AF=0.002359;NSAMP=69;MSQ=18.05;RECLASSIFIED;AC=69;AN=29246;NFAM=69	SVTYPE=BND;POS=1446378;STRANDS=+-:12;IMPRECISE;CIPOS=-28,22;CIEND=-20,28;CIPOS95=-3,3;CIEND95=0,0;MATEID=159191_1;EVENT=159191;SECONDARY;SU=12;PE=0;SR=12;ALG=PROD;AF=0.002359;NSAMP=69;MSQ=18.05;RECLASSIFIED;AC=69;AN=29246;NFAM=69
chr11	1460679	1460695	chr11	1460750	1460759	159194	721.14	+	-	DEL	PASS	159194	N	<DEL>	.	.	.	SVTYPE=DEL;POS=1460689;SVLEN=-66;END=1460755;STRANDS=+-:8;CIPOS=-10,6;CIEND=-5,4;CIPOS95=0,0;CIEND95=0,0;SU=8;PE=0;SR=8;ALG=PROD;AF=3.427e-05;NSAMP=1;MSQ=308.78;AC=1;AN=29182;NFAM=1	.
chr11	1466268	1466268	chr12	62224120	62224121	23150	153471.0	-	+	BND	LOW	23150_1	N	]chr12:62224121]N	23150_2	N	N[chr11:1466269[	SVTYPE=BND;POS=1466269;STRANDS=-+:2246;CIPOS=0,0;CIEND=-1,0;CIPOS95=0,0;CIEND95=0,0;MATEID=23150_2;EVENT=23150;SU=2246;PE=0;SR=2246;ALG=PROD;AF=0.0861;NSAMP=2518;MSQ=38.16;AC=2518;AN=29246;NFAM=2450	SVTYPE=BND;POS=62224121;STRANDS=-+:2246;CIPOS=-1,0;CIEND=0,0;CIPOS95=0,0;CIEND95=0,0;MATEID=23150_1;EVENT=23150;SECONDARY;SU=2246;PE=0;SR=2246;ALG=PROD;AF=0.0861;NSAMP=2518;MSQ=38.16;AC=2518;AN=29246;NFAM=2450
chr11	1468866	1468883	chr11	1469402	1469419	159195	3029.22	+	-	BND	LOW	159195_1	N	N[chr11:1469412[	159195_2	N	]chr11:1468875]N	SVTYPE=BND;POS=1468875;STRANDS=+-:4;CIPOS=-9,8;CIEND=-9,8;CIPOS95=0,0;CIEND95=0,0;MATEID=159195_2;EVENT=159195;SU=4;PE=0;SR=4;ALG=PROD;AF=0.001846;NSAMP=35;MSQ=23.14;RECLASSIFIED;AC=54;AN=29246;NFAM=35	SVTYPE=BND;POS=1469412;STRANDS=+-:4;CIPOS=-9,8;CIEND=-9,8;CIPOS95=0,0;CIEND95=0,0;MATEID=159195_1;EVENT=159195;SECONDARY;SU=4;PE=0;SR=4;ALG=PROD;AF=0.001846;NSAMP=35;MSQ=23.14;RECLASSIFIED;AC=54;AN=29246;NFAM=35
chr11	1486127	1486138	chr11	1486181	1486190	159196	158.8	+	-	BND	LOW	159196_1	N	N[chr11:1486184[	159196_2	N	]chr11:1486133]N	SVTYPE=BND;POS=1486133;STRANDS=+-:6;CIPOS=-6,5;CIEND=-2,7;CIPOS95=0,0;CIEND95=0,0;MATEID=159196_2;EVENT=159196;SU=6;PE=0;SR=6;ALG=PROD;AF=3.419e-05;NSAMP=1;MSQ=158.74;RECLASSIFIED;AC=1;AN=29246;NFAM=1	SVTYPE=BND;POS=1486184;STRANDS=+-:6;CIPOS=-2,7;CIEND=-6,5;CIPOS95=0,0;CIEND95=0,0;MATEID=159196_1;EVENT=159196;SECONDARY;SU=6;PE=0;SR=6;ALG=PROD;AF=3.419e-05;NSAMP=1;MSQ=158.74;RECLASSIFIED;AC=1;AN=29246;NFAM=1
chr11	1490226	1490281	chr11	1490506	1490563	159197	159.55	+	-	BND	LOW	159197_1	N	N[chr11:1490536[	159197_2	N	]chr11:1490252]N	SVTYPE=BND;POS=1490252;STRANDS=+-:12;IMPRECISE;CIPOS=-26,29;CIEND=-29,28;CIPOS95=-4,4;CIEND95=0,0;MATEID=159197_2;EVENT=159197;SU=12;PE=0;SR=12;ALG=PROD;AF=0.0002735;NSAMP=8;MSQ=10.02;RECLASSIFIED;AC=8;AN=29246;NFAM=8	SVTYPE=BND;POS=1490536;STRANDS=+-:12;IMPRECISE;CIPOS=-29,28;CIEND=-26,29;CIPOS95=0,0;CIEND95=-4,4;MATEID=159197_1;EVENT=159197;SECONDARY;SU=12;PE=0;SR=12;ALG=PROD;AF=0.0002735;NSAMP=8;MSQ=10.02;RECLASSIFIED;AC=8;AN=29246;NFAM=8
chr11	1490386	1490403	chr11	1490670	1490687	159198	30.9	+	-	BND	LOW	159198_1	N	N[chr11:1490680[	159198_2	N	]chr11:1490395]N	SVTYPE=BND;POS=1490395;STRANDS=+-:4;CIPOS=-9,8;CIEND=-9,8;CIPOS95=0,0;CIEND95=0,0;MATEID=159198_2;EVENT=159198;SU=4;PE=0;SR=4;ALG=PROD;AF=0.0001026;NSAMP=3;MSQ=9.42;RECLASSIFIED;AC=3;AN=29246;NFAM=3	SVTYPE=BND;POS=1490680;STRANDS=+-:4;CIPOS=-9,8;CIEND=-9,8;CIPOS95=0,0;CIEND95=0,0;MATEID=159198_1;EVENT=159198;SECONDARY;SU=4;PE=0;SR=4;ALG=PROD;AF=0.0001026;NSAMP=3;MSQ=9.42;RECLASSIFIED;AC=3;AN=29246;NFAM=3
chr11	1506248	1506265	chr20	20175475	20175492	25541	236.8	-	-	BND	LOW	25541_1	N	[chr20:20175485[N	25541_2	N	[chr11:1506258[N	SVTYPE=BND;POS=1506258;STRANDS=--:4;CIPOS=-9,8;CIEND=-9,8;CIPOS95=0,0;CIEND95=0,0;MATEID=25541_2;EVENT=25541;SU=4;PE=0;SR=4;ALG=PROD;AF=0.0002052;NSAMP=6;MSQ=24.06;AC=6;AN=29246;NFAM=6	SVTYPE=BND;POS=20175485;STRANDS=--:4;CIPOS=-9,8;CIEND=-9,8;CIPOS95=0,0;CIEND95=0,0;MATEID=25541_1;EVENT=25541;SECONDARY;SU=4;PE=0;SR=4;ALG=PROD;AF=0.0002052;NSAMP=6;MSQ=24.06;AC=6;AN=29246;NFAM=6
chr11	1512765	1512772	chr11	1512974	1512982	159199	13081.8	+	-	BND	LOW	159199_1	N	N[chr11:1512978[	159199_2	N	]chr11:1512769]N	SVTYPE=BND;POS=1512769;STRANDS=+-:170;CIPOS=-4,3;CIEND=-3,5;CIPOS95=0,0;CIEND95=0,0;MATEID=159199_2;EVENT=159199;SU=170;PE=2;SR=168;ALG=PROD;AF=0.009642;NSAMP=282;MSQ=18.04;RECLASSIFIED;AC=282;AN=29246;NFAM=279	SVTYPE=BND;POS=1512978;STRANDS=+-:170;CIPOS=-3,5;CIEND=-4,3;CIPOS95=0,0;CIEND95=0,0;MATEID=159199_1;EVENT=159199;SECONDARY;SU=170;PE=2;SR=168;ALG=PROD;AF=0.009642;NSAMP=282;MSQ=18.04;RECLASSIFIED;AC=282;AN=29246;NFAM=279
chr11	1522130	1522130	chr11	1522902	1522902	159201	224457.0	+	-	DEL	PASS	159201	N	<DEL>	.	.	.	SVTYPE=DEL;POS=1522130;SVLEN=-772;END=1522902;STRANDS=+-:9761;CIPOS=0,0;CIEND=0,0;CIPOS95=0,0;CIEND95=0,0;SU=9761;PE=5437;SR=4324;ALG=PROD;AF=0.0131;NSAMP=377;MSQ=502.08;AC=383;AN=29246;NFAM=368	.
chr11	1536079	1536086	chr11	1537219	1537225	159202	398.58	+	-	DEL	PASS	159202	N	<DEL>	.	.	.	SVTYPE=DEL;POS=1536083;SVLEN=-1140;END=1537223;STRANDS=+-:20;CIPOS=-4,3;CIEND=-4,2;CIPOS95=0,0;CIEND95=0,0;SU=20;PE=11;SR=9;ALG=PROD;AF=3.419e-05;NSAMP=1;MSQ=398.58;AC=1;AN=29246;NFAM=1	.
chr11	1537452	1537749	chr14	91269073	91269493	23919	8853.73	-	+	BND	LOW	23919_1	N	]chr14:91269085]N	23919_2	N	N[chr11:1537729[	SVTYPE=BND;POS=1537729;STRANDS=-+:328;IMPRECISE;CIPOS=-276,21;CIEND=-12,408;CIPOS95=-6,6;CIEND95=-12,45;MATEID=23919_2;EVENT=23919;SU=328;PE=328;SR=0;ALG=PROD;AF=0.00595;NSAMP=174;MSQ=19.79;AC=174;AN=29246;NFAM=169	SVTYPE=BND;POS=91269085;STRANDS=-+:328;IMPRECISE;CIPOS=-12,408;CIEND=-276,21;CIPOS95=-12,45;CIEND95=-6,6;MATEID=23919_1;EVENT=23919;SECONDARY;SU=328;PE=328;SR=0;ALG=PROD;AF=0.00595;NSAMP=174;MSQ=19.79;AC=174;AN=29246;NFAM=169
chr11	1537588	1537730	chr19	17771439	17771690	25259	22232.7	-	+	BND	LOW	25259_1	N	]chr19:17771445]N	25259_2	N	N[chr11:1537723[	SVTYPE=BND;POS=1537723;STRANDS=-+:1098;IMPRECISE;CIPOS=-134,8;CIEND=-6,245;CIPOS95=-1,1;CIEND95=-6,17;MATEID=25259_2;EVENT=25259;SU=1098;PE=1098;SR=0;ALG=PROD;AF=0.02171;NSAMP=635;MSQ=22.07;AC=635;AN=29246;NFAM=632	SVTYPE=BND;POS=17771445;STRANDS=-+:1098;IMPRECISE;CIPOS=-6,245;CIEND=-134,8;CIPOS95=-6,17;CIEND95=-1,1;MATEID=25259_1;EVENT=25259;SECONDARY;SU=1098;PE=1098;SR=0;ALG=PROD;AF=0.02171;NSAMP=635;MSQ=22.07;AC=635;AN=29246;NFAM=632
chr11	1540345	1540363	chr11	1540664	1540680	465411	106.15	-	+	DUP	PASS	465411	N	<DUP>	.	.	.	SVTYPE=DUP;POS=1540355;SVLEN=316;END=1540671;STRANDS=-+:7;IMPRECISE;CIPOS=-10,8;CIEND=-7,9;CIPOS95=-2,0;CIEND95=-1,1;SU=7;PE=5;SR=2;ALG=PROD;AF=3.419e-05;NSAMP=1;MSQ=101.63;AC=1;AN=29246;NFAM=1	.
chr11	1542652	1543148	chr13	85488428	85489005	23558	27.33	-	-	BND	LOW	23558_1	N	[chr13:85488977[N	23558_2	N	[chr11:1543120[N	SVTYPE=BND;POS=1543120;STRANDS=--:4;IMPRECISE;CIPOS=-467,29;CIEND=-548,29;CIPOS95=-132,29;CIEND95=-170,29;MATEID=23558_2;EVENT=23558;SU=4;PE=4;SR=0;ALG=PROD;AF=3.419e-05;NSAMP=1;MSQ=23.87;AC=1;AN=29246;NFAM=1	SVTYPE=BND;POS=85488977;STRANDS=--:4;IMPRECISE;CIPOS=-548,29;CIEND=-467,29;CIPOS95=-170,29;CIEND95=-132,29;MATEID=23558_1;EVENT=23558;SECONDARY;SU=4;PE=4;SR=0;ALG=PROD;AF=3.419e-05;NSAMP=1;MSQ=23.87;AC=1;AN=29246;NFAM=1
chr11	1542995	1543012	chr11	1543249	1543266	465412	150.26	-	+	BND	LOW	465412_1	N	]chr11:1543258]N	465412_2	N	N[chr11:1543005[	SVTYPE=BND;POS=1543005;STRANDS=-+:4;CIPOS=-9,8;CIEND=-9,8;CIPOS95=0,0;CIEND95=0,0;MATEID=465412_2;EVENT=465412;SU=4;PE=0;SR=4;ALG=PROD;AF=0.0002735;NSAMP=8;MSQ=12.99;RECLASSIFIED;AC=8;AN=29246;NFAM=8	SVTYPE=BND;POS=1543258;STRANDS=-+:4;CIPOS=-9,8;CIEND=-9,8;CIPOS95=0,0;CIEND95=0,0;MATEID=465412_1;EVENT=465412;SECONDARY;SU=4;PE=0;SR=4;ALG=PROD;AF=0.0002735;NSAMP=8;MSQ=12.99;RECLASSIFIED;AC=8;AN=29246;NFAM=8
chr11	1543096	1543463	chr13	85489094	85489827	23560	391.54	+	+	BND	LOW	23560_1	N	N]chr13:85489123]	23560_2	N	N]chr11:1543126]	SVTYPE=BND;POS=1543126;STRANDS=++:8;IMPRECISE;CIPOS=-30,337;CIEND=-29,704;CIPOS95=-30,61;CIEND95=-29,143;MATEID=23560_2;EVENT=23560;SU=8;PE=8;SR=0;ALG=PROD;AF=0.0006497;NSAMP=19;MSQ=15.59;AC=19;AN=29246;NFAM=19	SVTYPE=BND;POS=85489123;STRANDS=++:8;IMPRECISE;CIPOS=-29,704;CIEND=-30,337;CIPOS95=-29,143;CIEND95=-30,61;MATEID=23560_1;EVENT=23560;SECONDARY;SU=8;PE=8;SR=0;ALG=PROD;AF=0.0006497;NSAMP=19;MSQ=15.59;AC=19;AN=29246;NFAM=19
chr11	1550786	1551036	chr11	1551755	1552053	465414	153556.0	-	+	BND	LOW	465414_1	N	]chr11:1551805]N	465414_2	N	N[chr11:1550988[	SVTYPE=BND;POS=1550988;STRANDS=-+:8;IMPRECISE;CIPOS=-201,49;CIEND=-50,248;CIPOS95=-30,30;CIEND95=-50,67;MATEID=465414_2;EVENT=465414;SU=8;PE=8;SR=0;ALG=PROD;AF=0.1296;NSAMP=3789;MSQ=23.71;RETAINED;RECLASSIFIED;AC=3790;AN=29246;NFAM=3596	SVTYPE=BND;POS=1551805;STRANDS=-+:8;IMPRECISE;CIPOS=-50,248;CIEND=-201,49;CIPOS95=-50,67;CIEND95=-30,30;MATEID=465414_1;EVENT=465414;SECONDARY;SU=8;PE=8;SR=0;ALG=PROD;AF=0.1296;NSAMP=3789;MSQ=23.71;RETAINED;RECLASSIFIED;AC=3790;AN=29246;NFAM=3596
chr11	1557477	1557527	chr11	1732932	1732991	465415	348.4	-	+	DUP	PASS	465415	N	<DUP>	.	.	.	SVTYPE=DUP;POS=1557504;SVLEN=175458;END=1732962;STRANDS=-+:28;CIPOS=-27,23;CIEND=-30,29;CIPOS95=0,0;CIEND95=0,0;SU=28;PE=22;SR=6;ALG=PROD;AF=6.839e-05;NSAMP=2;MSQ=173.13;AC=2;AN=29246;NFAM=2	.
chr11	1558957	1558976	chr11	1559363	1559382	159203	160.69	+	-	BND	LOW	159203_1	N	N[chr11:1559374[	159203_2	N	]chr11:1558967]N	SVTYPE=BND;POS=1558967;STRANDS=+-:5;CIPOS=-10,9;CIEND=-10,9;CIPOS95=0,0;CIEND95=0,0;MATEID=159203_2;EVENT=159203;SU=5;PE=0;SR=5;ALG=PROD;AF=3.419e-05;NSAMP=1;MSQ=6.83;RECLASSIFIED;AC=1;AN=29246;NFAM=1	SVTYPE=BND;POS=1559374;STRANDS=+-:5;CIPOS=-10,9;CIEND=-10,9;CIPOS95=0,0;CIEND95=0,0;MATEID=159203_1;EVENT=159203;SECONDARY;SU=5;PE=0;SR=5;ALG=PROD;AF=3.419e-05;NSAMP=1;MSQ=6.83;RECLASSIFIED;AC=1;AN=29246;NFAM=1
chr11	1571959	1571976	chr11	1572246	1572263	159204	2099.05	+	-	BND	LOW	159204_1	N	N[chr11:1572256[	159204_2	N	]chr11:1571968]N	SVTYPE=BND;POS=1571968;STRANDS=+-:4;CIPOS=-9,8;CIEND=-9,8;CIPOS95=0,0;CIEND95=0,0;MATEID=159204_2;EVENT=159204;SU=4;PE=0;SR=4;ALG=PROD;AF=0.000105;NSAMP=3;MSQ=31.88;RECLASSIFIED;AC=3;AN=28576;NFAM=3	SVTYPE=BND;POS=1572256;STRANDS=+-:4;CIPOS=-9,8;CIEND=-9,8;CIPOS95=0,0;CIEND95=0,0;MATEID=159204_1;EVENT=159204;SECONDARY;SU=4;PE=0;SR=4;ALG=PROD;AF=0.000105;NSAMP=3;MSQ=31.88;RECLASSIFIED;AC=3;AN=28576;NFAM=3
chr11	1574900	1574912	chr11	1575090	1575108	159205	2045.07	+	-	DEL	PASS	159205	N	<DEL>	.	.	.	SVTYPE=DEL;POS=1574906;SVLEN=-193;END=1575099;STRANDS=+-:76;CIPOS=-6,6;CIEND=-9,9;CIPOS95=0,0;CIEND95=0,0;SU=76;PE=1;SR=75;ALG=PROD;AF=6.839e-05;NSAMP=2;MSQ=110.85;AC=2;AN=29246;NFAM=2	.
chr11	1576521	1576759	chr11	1577668	1577903	159206	2328.72	+	-	DEL	PASS	159206	N	<DEL>	.	.	.	SVTYPE=DEL;POS=1576534;SVLEN=-1353;END=1577887;STRANDS=+-:102;IMPRECISE;CIPOS=-13,225;CIEND=-219,16;CIPOS95=-7,7;CIEND95=-7,7;SU=102;PE=102;SR=0;ALG=PROD;AF=0.0002393;NSAMP=7;MSQ=269.72;AC=7;AN=29246;NFAM=5	.
chr11	1581094	1581234	chr11	1581954	1582200	465416	9947.34	-	+	BND	LOW	465416_1	N	]chr11:1581984]N	465416_2	N	N[chr11:1581206[	SVTYPE=BND;POS=1581206;STRANDS=-+:21;IMPRECISE;CIPOS=-111,29;CIEND=-30,216;CIPOS95=-7,7;CIEND95=-30,33;MATEID=465416_2;EVENT=465416;SU=21;PE=21;SR=0;ALG=PROD;AF=0.01296;NSAMP=379;MSQ=17.25;RECLASSIFIED;AC=379;AN=29246;NFAM=379	SVTYPE=BND;POS=1581984;STRANDS=-+:21;IMPRECISE;CIPOS=-30,216;CIEND=-111,29;CIPOS95=-30,33;CIEND95=-7,7;MATEID=465416_1;EVENT=465416;SECONDARY;SU=21;PE=21;SR=0;ALG=PROD;AF=0.01296;NSAMP=379;MSQ=17.25;RECLASSIFIED;AC=379;AN=29246;NFAM=379
chr11	1585904	1585923	chr11	1586399	1586418	159207	159.72	+	-	BND	LOW	159207_1	N	N[chr11:1586410[	159207_2	N	]chr11:1585914]N	SVTYPE=BND;POS=1585914;STRANDS=+-:5;CIPOS=-10,9;CIEND=-10,9;CIPOS95=0,0;CIEND95=0,0;MATEID=159207_2;EVENT=159207;SU=5;PE=0;SR=5;ALG=PROD;AF=0.0001026;NSAMP=3;MSQ=9.6;RECLASSIFIED;AC=3;AN=29246;NFAM=3	SVTYPE=BND;POS=1586410;STRANDS=+-:5;CIPOS=-10,9;CIEND=-10,9;CIPOS95=0,0;CIEND95=0,0;MATEID=159207_1;EVENT=159207;SECONDARY;SU=5;PE=0;SR=5;ALG=PROD;AF=0.0001026;NSAMP=3;MSQ=9.6;RECLASSIFIED;AC=3;AN=29246;NFAM=3
chr11	1598695	1599169	chr11	71565102	71565752	551827	1.54749e+06	+	+	BND	LOW	551827_1	N	N]chr11:71565408]	551827_2	N	N]chr11:1599023]	SVTYPE=BND;POS=1599023;STRANDS=++:348;IMPRECISE;CIPOS=-328,146;CIEND=-306,344;CIPOS95=-217,146;CIEND95=-207,207;MATEID=551827_2;EVENT=551827;SU=348;PE=348;SR=0;ALG=SUM;AF=0.2826;NSAMP=8266;MSQ=112.02;RETAINED;AC=8266;AN=29246;NFAM=7750	SVTYPE=BND;POS=71565408;STRANDS=++:348;IMPRECISE;CIPOS=-306,344;CIEND=-328,146;CIPOS95=-207,207;CIEND95=-217,146;MATEID=551827_1;EVENT=551827;SECONDARY;SU=348;PE=348;SR=0;ALG=SUM;AF=0.2826;NSAMP=8266;MSQ=112.02;RETAINED;AC=8266;AN=29246;NFAM=7750
chr11	1598766	1599084	chr11	71563380	71564004	465417	13210.4	-	+	BND	LOW	465417_1	N	]chr11:71563388]N	465417_2	N	N[chr11:1599074[	SVTYPE=BND;POS=1599074;STRANDS=-+:83;IMPRECISE;CIPOS=-307,11;CIEND=-8,616;CIPOS95=-16,11;CIEND95=-8,37;MATEID=465417_2;EVENT=465417;SU=83;PE=83;SR=0;ALG=PROD;AF=0.02192;NSAMP=641;MSQ=12.81;RECLASSIFIED;AC=641;AN=29246;NFAM=635	SVTYPE=BND;POS=71563388;STRANDS=-+:83;IMPRECISE;CIPOS=-8,616;CIEND=-307,11;CIPOS95=-8,37;CIEND95=-16,11;MATEID=465417_1;EVENT=465417;SECONDARY;SU=83;PE=83;SR=0;ALG=PROD;AF=0.02192;NSAMP=641;MSQ=12.81;RECLASSIFIED;AC=641;AN=29246;NFAM=635
chr11	1598868	1600008	chr11	71526252	71527408	551824	1.00084e+06	+	+	BND	LOW	551824_1	N	N]chr11:71526400]	551824_2	N	N]chr11:1599080]	SVTYPE=BND;POS=1599080;STRANDS=++:62167;IMPRECISE;CIPOS=-212,928;CIEND=-148,1008;CIPOS95=-135,135;CIEND95=-148,148;MATEID=551824_2;EVENT=551824;SU=62167;PE=62121;SR=46;ALG=SUM;AF=0.1843;NSAMP=5391;MSQ=88.35;AC=5391;AN=29246;NFAM=4954	SVTYPE=BND;POS=71526400;STRANDS=++:62167;IMPRECISE;CIPOS=-148,1008;CIEND=-212,928;CIPOS95=-148,148;CIEND95=-135,135;MATEID=551824_1;EVENT=551824;SECONDARY;SU=62167;PE=62121;SR=46;ALG=SUM;AF=0.1843;NSAMP=5391;MSQ=88.35;AC=5391;AN=29246;NFAM=4954
chr11	1599073	1599074	chr11	71561069	71561071	551825	6.00425e+06	-	-	BND	PASS	551825_1	N	[chr11:71561071[N	551825_2	N	[chr11:1599074[N	SVTYPE=BND;POS=1599074;STRANDS=--:287710;CIPOS=0,1;CIEND=-1,1;CIPOS95=0,0;CIEND95=0,0;MATEID=551825_2;EVENT=551825;SU=287710;PE=287710;SR=0;ALG=PROD;AF=0.382;NSAMP=11171;MSQ=310.9;AC=11173;AN=29246;NFAM=10367	SVTYPE=BND;POS=71561071;STRANDS=--:287710;CIPOS=-1,1;CIEND=0,1;CIPOS95=0,0;CIEND95=0,0;MATEID=551825_1;EVENT=551825;SECONDARY;SU=287710;PE=287710;SR=0;ALG=PROD;AF=0.382;NSAMP=11171;MSQ=310.9;AC=11173;AN=29246;NFAM=10367
chr11	1600508	1600558	chr17	27211228	27211277	24656	60.8	-	-	BND	LOW	24656_1	N	[chr17:27211255[N	24656_2	N	[chr11:1600535[N	SVTYPE=BND;POS=1600535;STRANDS=--:10;CIPOS=-26,24;CIEND=-26,23;CIPOS95=0,0;CIEND95=0,0;MATEID=24656_2;EVENT=24656;SU=10;PE=4;SR=6;ALG=PROD;AF=3.419e-05;NSAMP=1;MSQ=59.67;AC=1;AN=29246;NFAM=1	SVTYPE=BND;POS=27211255;STRANDS=--:10;CIPOS=-26,23;CIEND=-26,24;CIPOS95=0,0;CIEND95=0,0;MATEID=24656_1;EVENT=24656;SECONDARY;SU=10;PE=4;SR=6;ALG=PROD;AF=3.419e-05;NSAMP=1;MSQ=59.67;AC=1;AN=29246;NFAM=1
chr11	1600646	1601128	chrX	63190061	63190594	26234	14.73	-	+	BND	LOW	26234_1	N	]chrX:63190071]N	26234_2	N	N[chr11:1601122[	SVTYPE=BND;POS=1601122;STRANDS=-+:6;IMPRECISE;CIPOS=-475,7;CIEND=-10,523;CIPOS95=-164,1;CIEND95=-2,144;MATEID=26234_2;EVENT=26234;SU=6;PE=6;SR=0;ALG=PROD;AF=3.419e-05;NSAMP=1;MSQ=14.73;AC=1;AN=29246;NFAM=1	SVTYPE=BND;POS=63190071;STRANDS=-+:6;IMPRECISE;CIPOS=-10,523;CIEND=-475,7;CIPOS95=-2,144;CIEND95=-164,1;MATEID=26234_1;EVENT=26234;SECONDARY;SU=6;PE=6;SR=0;ALG=PROD;AF=3.419e-05;NSAMP=1;MSQ=14.73;AC=1;AN=29246;NFAM=1
chr11	1601108	1601487	chrX	63187838	63188380	26233	704.04	+	-	BND	LOW	26233_1	N	N[chrX:63188351[	26233_2	N	]chr11:1601138]N	SVTYPE=BND;POS=1601138;STRANDS=+-:37;IMPRECISE;CIPOS=-30,349;CIEND=-512,30;CIPOS95=-30,47;CIEND95=-69,30;MATEID=26233_2;EVENT=26233;SU=37;PE=37;SR=0;ALG=PROD;AF=0.0001368;NSAMP=4;MSQ=176.01;AC=4;AN=29246;NFAM=4	SVTYPE=BND;POS=63188351;STRANDS=+-:37;IMPRECISE;CIPOS=-512,30;CIEND=-30,349;CIPOS95=-69,30;CIEND95=-30,47;MATEID=26233_1;EVENT=26233;SECONDARY;SU=37;PE=37;SR=0;ALG=PROD;AF=0.0001368;NSAMP=4;MSQ=176.01;AC=4;AN=29246;NFAM=4
chr11	1602303	1602644	chr11	1641988	1642233	159208	314.75	+	-	BND	LOW	159208_1	N	N[chr11:1642225[	159208_2	N	]chr11:1602312]N	SVTYPE=BND;POS=1602312;STRANDS=+-:13;IMPRECISE;CIPOS=-9,332;CIEND=-236,9;CIPOS95=-1,92;CIEND95=-74,0;MATEID=159208_2;EVENT=159208;SU=13;PE=13;SR=0;ALG=PROD;AF=0.0001026;NSAMP=3;MSQ=102.26;RECLASSIFIED;AC=3;AN=29246;NFAM=3	SVTYPE=BND;POS=1642225;STRANDS=+-:13;IMPRECISE;CIPOS=-236,9;CIEND=-9,332;CIPOS95=-74,0;CIEND95=-1,92;MATEID=159208_1;EVENT=159208;SECONDARY;SU=13;PE=13;SR=0;ALG=PROD;AF=0.0001026;NSAMP=3;MSQ=102.26;RECLASSIFIED;AC=3;AN=29246;NFAM=3
chr11	1607052	1607059	chr11	1607273	1607283	159209	466.45	+	-	BND	LOW	159209_1	N	N[chr11:1607275[	159209_2	N	]chr11:1607056]N	SVTYPE=BND;POS=1607056;STRANDS=+-:9;CIPOS=-4,3;CIEND=-1,9;CIPOS95=0,0;CIEND95=0,0;MATEID=159209_2;EVENT=159209;SU=9;PE=0;SR=9;ALG=PROD;AF=0.0001368;NSAMP=4;MSQ=115.24;RECLASSIFIED;AC=4;AN=29246;NFAM=4	SVTYPE=BND;POS=1607275;STRANDS=+-:9;CIPOS=-1,9;CIEND=-4,3;CIPOS95=0,0;CIEND95=0,0;MATEID=159209_1;EVENT=159209;SECONDARY;SU=9;PE=0;SR=9;ALG=PROD;AF=0.0001368;NSAMP=4;MSQ=115.24;RECLASSIFIED;AC=4;AN=29246;NFAM=4
chr11	1607334	1607826	chr11	71527403	71527748	551834	80.34	-	-	BND	LOW	551834_1	N	[chr11:71527740[N	551834_2	N	[chr11:1607818[N	SVTYPE=BND;POS=1607818;STRANDS=--:4;IMPRECISE;CIPOS=-483,9;CIEND=-336,9;CIPOS95=-163,1;CIEND95=-103,2;MATEID=551834_2;EVENT=551834;SU=4;PE=4;SR=0;ALG=PROD;AF=0.0001368;NSAMP=4;MSQ=16.47;AC=4;AN=29246;NFAM=4	SVTYPE=BND;POS=71527740;STRANDS=--:4;IMPRECISE;CIPOS=-336,9;CIEND=-483,9;CIPOS95=-103,2;CIEND95=-163,1;MATEID=551834_1;EVENT=551834;SECONDARY;SU=4;PE=4;SR=0;ALG=PROD;AF=0.0001368;NSAMP=4;MSQ=16.47;AC=4;AN=29246;NFAM=4
chr11	1608012	1608355	chr11	71527589	71527934	551835	147.12	+	+	BND	LOW	551835_1	N	N]chr11:71527599]	551835_2	N	N]chr11:1608022]	SVTYPE=BND;POS=1608022;STRANDS=++:4;IMPRECISE;CIPOS=-10,333;CIEND=-10,335;CIPOS95=-1,98;CIEND95=-1,98;MATEID=551835_2;EVENT=551835;SU=4;PE=4;SR=0;ALG=PROD;AF=0.000171;NSAMP=5;MSQ=26.35;AC=5;AN=29246;NFAM=5	SVTYPE=BND;POS=71527599;STRANDS=++:4;IMPRECISE;CIPOS=-10,335;CIEND=-10,333;CIPOS95=-1,98;CIEND95=-1,98;MATEID=551835_1;EVENT=551835;SECONDARY;SU=4;PE=4;SR=0;ALG=PROD;AF=0.000171;NSAMP=5;MSQ=26.35;AC=5;AN=29246;NFAM=5
chr11	1608104	1608161	chr11	1608293	1608350	159210	170.09	+	-	BND	LOW	159210_1	N	N[chr11:1608323[	159210_2	N	]chr11:1608133]N	SVTYPE=BND;POS=1608133;STRANDS=+-:12;CIPOS=-29,28;CIEND=-29,28;CIPOS95=0,0;CIEND95=0,0;MATEID=159210_2;EVENT=159210;SU=12;PE=0;SR=12;ALG=PROD;AF=0.0002393;NSAMP=7;MSQ=18.48;RECLASSIFIED;AC=7;AN=29246;NFAM=7	SVTYPE=BND;POS=1608323;STRANDS=+-:12;CIPOS=-29,28;CIEND=-29,28;CIPOS95=0,0;CIEND95=0,0;MATEID=159210_1;EVENT=159210;SECONDARY;SU=12;PE=0;SR=12;ALG=PROD;AF=0.0002393;NSAMP=7;MSQ=18.48;RECLASSIFIED;AC=7;AN=29246;NFAM=7
chr11	1621136	1622214	chr11	71537364	71538151	551836	7238.11	-	-	BND	LOW	551836_1	N	[chr11:71538080[N	551836_2	N	[chr11:1621974[N	SVTYPE=BND;POS=1621974;STRANDS=--:206;IMPRECISE;CIPOS=-837,241;CIEND=-715,72;CIPOS95=-137,137;CIEND95=-88,72;MATEID=551836_2;EVENT=551836;SU=206;PE=206;SR=0;ALG=SUM;AF=0.00783;NSAMP=229;MSQ=21.95;AC=229;AN=29246;NFAM=229	SVTYPE=BND;POS=71538080;STRANDS=--:206;IMPRECISE;CIPOS=-715,72;CIEND=-837,241;CIPOS95=-88,72;CIEND95=-137,137;MATEID=551836_1;EVENT=551836;SECONDARY;SU=206;PE=206;SR=0;ALG=SUM;AF=0.00783;NSAMP=229;MSQ=21.95;AC=229;AN=29246;NFAM=229
chr11	1621469	1621562	chr11	71538103	71538182	551837	3292.63	+	+	INV	LOW	551837	N	<INV>	.	.	.	SVTYPE=INV;POS=1621534;SVLEN=69916599;END=71538133;STRANDS=++:3,--:47;IMPRECISE;CIPOS=-65,28;CIEND=-30,49;CIPOS95=-4,4;CIEND95=-6,6;SU=50;PE=50;SR=0;ALG=PROD;AF=0.003624;NSAMP=106;MSQ=22.42;AC=106;AN=29246;NFAM=106	.
chr11	1621660	1622024	chr11	71538312	71538522	551838	21264.0	+	+	INV	LOW	551838	N	<INV>	.	.	.	SVTYPE=INV;POS=1621844;SVLEN=69916585;END=71538429;STRANDS=++:4,--:4;IMPRECISE;CIPOS=-184,180;CIEND=-117,93;CIPOS95=-125,125;CIEND95=-79,79;SU=8;PE=8;SR=0;ALG=PROD;AF=0.01792;NSAMP=524;MSQ=27.91;AC=524;AN=29246;NFAM=520	.
chr11	1622101	1622581	chr11	71537954	71538375	551840	1260.66	+	+	BND	LOW	551840_1	N	N]chr11:71537965]	551840_2	N	N]chr11:1622131]	SVTYPE=BND;POS=1622131;STRANDS=++:23;IMPRECISE;CIPOS=-30,450;CIEND=-11,410;CIPOS95=-30,93;CIEND95=-11,51;MATEID=551840_2;EVENT=551840;SU=23;PE=23;SR=0;ALG=PROD;AF=0.001504;NSAMP=44;MSQ=17.56;AC=44;AN=29246;NFAM=44	SVTYPE=BND;POS=71537965;STRANDS=++:23;IMPRECISE;CIPOS=-11,410;CIEND=-30,450;CIPOS95=-11,51;CIEND95=-30,93;MATEID=551840_1;EVENT=551840;SECONDARY;SU=23;PE=23;SR=0;ALG=PROD;AF=0.001504;NSAMP=44;MSQ=17.56;AC=44;AN=29246;NFAM=44
chr11	1622106	1622720	chr11	1629966	1630414	551839	203.16	+	+	BND	LOW	551839_1	N	N]chr11:1629976]	551839_2	N	N]chr11:1622116]	SVTYPE=BND;POS=1622116;STRANDS=++:4;IMPRECISE;CIPOS=-10,604;CIEND=-10,438;CIPOS95=-1,132;CIEND95=-3,100;MATEID=551839_2;EVENT=551839;SU=4;PE=4;SR=0;ALG=PROD;AF=0.0003761;NSAMP=11;MSQ=11.67;AC=11;AN=29246;NFAM=11	SVTYPE=BND;POS=1629976;STRANDS=++:4;IMPRECISE;CIPOS=-10,438;CIEND=-10,604;CIPOS95=-3,100;CIEND95=-1,132;MATEID=551839_1;EVENT=551839;SECONDARY;SU=4;PE=4;SR=0;ALG=PROD;AF=0.0003761;NSAMP=11;MSQ=11.67;AC=11;AN=29246;NFAM=11
chr11	1623299	1623609	chr11	1657159	1657447	465418	33774.5	-	+	BND	LOW	465418_1	N	]chr11:1657169]N	465418_2	N	N[chr11:1623604[	SVTYPE=BND;POS=1623604;STRANDS=-+:16;IMPRECISE;CIPOS=-304,6;CIEND=-10,278;CIPOS95=-62,2;CIEND95=-2,48;MATEID=465418_2;EVENT=465418;SU=16;PE=16;SR=0;ALG=PROD;AF=0.05358;NSAMP=1548;MSQ=11.57;RECLASSIFIED;AC=1567;AN=29246;NFAM=1518	SVTYPE=BND;POS=1657169;STRANDS=-+:16;IMPRECISE;CIPOS=-10,278;CIEND=-304,6;CIPOS95=-2,48;CIEND95=-62,2;MATEID=465418_1;EVENT=465418;SECONDARY;SU=16;PE=16;SR=0;ALG=PROD;AF=0.05358;NSAMP=1548;MSQ=11.57;RECLASSIFIED;AC=1567;AN=29246;NFAM=1518
chr11	1629912	1630489	chr11	71527645	71528269	465420	164917.0	-	+	BND	LOW	465420_1	N	]chr11:71527695]N	465420_2	N	N[chr11:1630355[	SVTYPE=BND;POS=1630355;STRANDS=-+:26;IMPRECISE;CIPOS=-442,135;CIEND=-50,574;CIPOS95=-102,102;CIEND95=-50,85;MATEID=465420_2;EVENT=465420;SU=26;PE=22;SR=4;ALG=SUM;AF=0.1478;NSAMP=4324;MSQ=22.93;RECLASSIFIED;AC=4324;AN=29246;NFAM=4150	SVTYPE=BND;POS=71527695;STRANDS=-+:26;IMPRECISE;CIPOS=-50,574;CIEND=-442,135;CIPOS95=-50,85;CIEND95=-102,102;MATEID=465420_1;EVENT=465420;SECONDARY;SU=26;PE=22;SR=4;ALG=SUM;AF=0.1478;NSAMP=4324;MSQ=22.93;RECLASSIFIED;AC=4324;AN=29246;NFAM=4150
chr11	1630445	1630445	chr11	71527628	71527628	159215	135803.0	+	-	BND	LOW	159215_1	N	N[chr11:71527629[	159215_2	N	]chr11:1630445]N	SVTYPE=BND;POS=1630445;STRANDS=+-:2112;CIPOS=0,0;CIEND=0,0;CIPOS95=0,0;CIEND95=0,0;MATEID=159215_2;EVENT=159215;SU=2112;PE=762;SR=1350;ALG=PROD;AF=0.08203;NSAMP=2399;MSQ=37.69;RETAINED;RECLASSIFIED;AC=2399;AN=29246;NFAM=2349	SVTYPE=BND;POS=71527629;STRANDS=+-:2112;CIPOS=0,0;CIEND=0,0;CIPOS95=0,0;CIEND95=0,0;MATEID=159215_1;EVENT=159215;SECONDARY;SU=2112;PE=762;SR=1350;ALG=PROD;AF=0.08203;NSAMP=2399;MSQ=37.69;RETAINED;RECLASSIFIED;AC=2399;AN=29246;NFAM=2349
chr11	1630447	1630452	chr11	1630709	1630714	159214	849.51	+	-	BND	LOW	159214_1	N	N[chr11:1630713[	159214_2	N	]chr11:1630450]N	SVTYPE=BND;POS=1630450;STRANDS=+-:11;CIPOS=-3,2;CIEND=-3,2;CIPOS95=0,0;CIEND95=0,0;MATEID=159214_2;EVENT=159214;SU=11;PE=0;SR=11;ALG=PROD;AF=0.0005471;NSAMP=16;MSQ=20.11;RECLASSIFIED;AC=16;AN=29246;NFAM=16	SVTYPE=BND;POS=1630713;STRANDS=+-:11;CIPOS=-3,2;CIEND=-3,2;CIPOS95=0,0;CIEND95=0,0;MATEID=159214_1;EVENT=159214;SECONDARY;SU=11;PE=0;SR=11;ALG=PROD;AF=0.0005471;NSAMP=16;MSQ=20.11;RECLASSIFIED;AC=16;AN=29246;NFAM=16
chr11	1632726	1633196	chr11	1635400	1635757	465421	169.86	-	+	DUP	PASS	465421	N	<DUP>	.	.	.	SVTYPE=DUP;POS=1633167;SVLEN=2263;END=1635430;STRANDS=-+:17;IMPRECISE;CIPOS=-441,29;CIEND=-30,327;CIPOS95=-79,29;CIEND95=-30,65;SU=17;PE=17;SR=0;ALG=PROD;AF=6.839e-05;NSAMP=2;MSQ=18.19;AC=2;AN=29246;NFAM=2	.
chr11	1633106	1633119	chr11	1635456	1635471	159217	475001.0	+	-	DEL	PASS	159217	N	<DEL>	.	.	.	SVTYPE=DEL;POS=1633108;SVLEN=-2362;END=1635470;STRANDS=+-:35737;CIPOS=-2,11;CIEND=-14,1;CIPOS95=0,0;CIEND95=0,0;SU=35737;PE=35737;SR=0;ALG=PROD;AF=0.1672;NSAMP=4267;MSQ=55.28;MEDGQR=1.88;Q10GQR=0.85;AC=4890;AN=29246;NFAM=3990	.
chr11	1633763	1634239	chr11	1634692	1634986	159218	7271.83	+	-	BND	LOW	159218_1	N	N[chr11:1634958[	159218_2	N	]chr11:1633793]N	SVTYPE=BND;POS=1633793;STRANDS=+-:21;IMPRECISE;CIPOS=-30,446;CIEND=-265,29;CIPOS95=-30,44;CIEND95=-40,29;MATEID=159218_2;EVENT=159218;SU=21;PE=21;SR=0;ALG=PROD;AF=0.001637;NSAMP=26;MSQ=64.77;RECLASSIFIED;AC=46;AN=28106;NFAM=26	SVTYPE=BND;POS=1634958;STRANDS=+-:21;IMPRECISE;CIPOS=-265,29;CIEND=-30,446;CIPOS95=-40,29;CIEND95=-30,44;MATEID=159218_1;EVENT=159218;SECONDARY;SU=21;PE=21;SR=0;ALG=PROD;AF=0.001637;NSAMP=26;MSQ=64.77;RECLASSIFIED;AC=46;AN=28106;NFAM=26
chr11	1634497	1634514	chr11	1634831	1634848	159219	1340.52	+	-	BND	LOW	159219_1	N	N[chr11:1634841[	159219_2	N	]chr11:1634506]N	SVTYPE=BND;POS=1634506;STRANDS=+-:4;CIPOS=-9,8;CIEND=-9,8;CIPOS95=0,0;CIEND95=0,0;MATEID=159219_2;EVENT=159219;SU=4;PE=0;SR=4;ALG=PROD;AF=0.0006423;NSAMP=18;MSQ=13.55;RECLASSIFIED;AC=18;AN=28024;NFAM=18	SVTYPE=BND;POS=1634841;STRANDS=+-:4;CIPOS=-9,8;CIEND=-9,8;CIPOS95=0,0;CIEND95=0,0;MATEID=159219_1;EVENT=159219;SECONDARY;SU=4;PE=0;SR=4;ALG=PROD;AF=0.0006423;NSAMP=18;MSQ=13.55;RECLASSIFIED;AC=18;AN=28024;NFAM=18
chr11	1637408	1637754	chr11	1646584	1646969	159220	182.66	+	-	DEL	PASS	159220	N	<DEL>	.	.	.	SVTYPE=DEL;POS=1637418;SVLEN=-9542;END=1646960;STRANDS=+-:10;IMPRECISE;CIPOS=-10,336;CIEND=-376,9;CIPOS95=0,100;CIEND95=-66,2;SU=10;PE=10;SR=0;ALG=PROD;AF=3.419e-05;NSAMP=1;MSQ=182.66;AC=1;AN=29246;NFAM=1	.
chr11	1640234	1640237	chr11	1640914	1640933	159221	518.51	+	-	BND	PASS	159221_1	N	N[chr11:1640925[	159221_2	N	]chr11:1640236]N	SVTYPE=BND;POS=1640236;STRANDS=+-:22;CIPOS=-2,1;CIEND=-10,9;CIPOS95=0,0;CIEND95=0,0;MATEID=159221_2;EVENT=159221;SU=22;PE=9;SR=13;ALG=PROD;AF=3.419e-05;NSAMP=1;MSQ=518.5;RECLASSIFIED;AC=1;AN=29246;NFAM=1	SVTYPE=BND;POS=1640925;STRANDS=+-:22;CIPOS=-10,9;CIEND=-2,1;CIPOS95=0,0;CIEND95=0,0;MATEID=159221_1;EVENT=159221;SECONDARY;SU=22;PE=9;SR=13;ALG=PROD;AF=3.419e-05;NSAMP=1;MSQ=518.5;RECLASSIFIED;AC=1;AN=29246;NFAM=1
chr11	1641614	1641624	chr11	1641796	1641810	465422	8960.81	-	+	DUP	PASS	465422	N	<DUP>	.	.	.	SVTYPE=DUP;POS=1641618;SVLEN=186;END=1641804;STRANDS=-+:82;CIPOS=-4,6;CIEND=-8,6;CIPOS95=0,0;CIEND95=0,0;SU=82;PE=1;SR=81;ALG=PROD;AF=0.01388;NSAMP=402;MSQ=13.99;AC=406;AN=29244;NFAM=400	.
chr11	1641725	1641882	chr11	1642143	1642307	159231	1.6077e+07	+	-	DEL	PASS	159231	N	<DEL>	.	.	.	SVTYPE=DEL;POS=1641782;SVLEN=-443;END=1642225;STRANDS=+-:200;IMPRECISE;CIPOS=-57,100;CIEND=-82,82;CIPOS95=-51,51;CIEND95=-33,33;SU=200;PE=181;SR=19;ALG=SUM;AF=0.8496;NSAMP=11257;MSQ=638.68;RETAINED;MEDGQR=6.54;Q10GQR=5.76;AC=19627;AN=23102;NFAM=10367	.
chr11	1643425	1643484	chr11	1645444	1645486	159255	2356.04	+	-	DEL	PASS	159255	N	<DEL>	.	.	.	SVTYPE=DEL;POS=1643455;SVLEN=-2011;END=1645466;STRANDS=+-:100;CIPOS=-30,29;CIEND=-22,20;CIPOS95=0,0;CIEND95=0,0;SU=100;PE=66;SR=34;ALG=PROD;AF=3.419e-05;NSAMP=1;MSQ=824.15;AC=1;AN=29246;NFAM=1	.
chr11	1643966	1644374	chr11	2285590	2286129	551841	68.75	-	-	BND	LOW	551841_1	N	[chr11:2286121[N	551841_2	N	[chr11:1644366[N	SVTYPE=BND;POS=1644366;STRANDS=--:7;IMPRECISE;CIPOS=-399,9;CIEND=-530,9;CIPOS95=-69,3;CIEND95=-117,1;MATEID=551841_2;EVENT=551841;SU=7;PE=7;SR=0;ALG=PROD;AF=3.419e-05;NSAMP=1;MSQ=68.75;AC=1;AN=29246;NFAM=1	SVTYPE=BND;POS=2286121;STRANDS=--:7;IMPRECISE;CIPOS=-530,9;CIEND=-399,9;CIPOS95=-117,1;CIEND95=-69,3;MATEID=551841_1;EVENT=551841;SECONDARY;SU=7;PE=7;SR=0;ALG=PROD;AF=3.419e-05;NSAMP=1;MSQ=68.75;AC=1;AN=29246;NFAM=1
chr11	1647680	1647699	chr17	74470857	74470876	24861	12.05	-	-	BND	LOW	24861_1	N	[chr17:74470868[N	24861_2	N	[chr11:1647691[N	SVTYPE=BND;POS=1647691;STRANDS=--:5;CIPOS=-10,9;CIEND=-10,9;CIPOS95=0,0;CIEND95=0,0;MATEID=24861_2;EVENT=24861;SU=5;PE=0;SR=5;ALG=PROD;AF=3.419e-05;NSAMP=1;MSQ=12.05;AC=1;AN=29246;NFAM=1	SVTYPE=BND;POS=74470868;STRANDS=--:5;CIPOS=-10,9;CIEND=-10,9;CIPOS95=0,0;CIEND95=0,0;MATEID=24861_1;EVENT=24861;SECONDARY;SU=5;PE=0;SR=5;ALG=PROD;AF=3.419e-05;NSAMP=1;MSQ=12.05;AC=1;AN=29246;NFAM=1
chr11	1655050	1655069	chr11	1656121	1656126	465423	194.01	-	+	DUP	PASS	465423	N	<DUP>	.	.	.	SVTYPE=DUP;POS=1655060;SVLEN=1064;END=1656124;STRANDS=-+:18;CIPOS=-10,9;CIEND=-3,2;CIPOS95=0,0;CIEND95=0,0;SU=18;PE=9;SR=9;ALG=PROD;AF=3.419e-05;NSAMP=1;MSQ=190.87;AC=1;AN=29246;NFAM=1	.
chr11	1655287	1655304	chr11	1655360	1655377	159256	90.92	+	-	BND	LOW	159256_1	N	N[chr11:1655370[	159256_2	N	]chr11:1655296]N	SVTYPE=BND;POS=1655296;STRANDS=+-:4;CIPOS=-9,8;CIEND=-9,8;CIPOS95=0,0;CIEND95=0,0;MATEID=159256_2;EVENT=159256;SU=4;PE=0;SR=4;ALG=PROD;AF=3.419e-05;NSAMP=1;MSQ=89.86;RECLASSIFIED;AC=1;AN=29246;NFAM=1	SVTYPE=BND;POS=1655370;STRANDS=+-:4;CIPOS=-9,8;CIEND=-9,8;CIPOS95=0,0;CIEND95=0,0;MATEID=159256_1;EVENT=159256;SECONDARY;SU=4;PE=0;SR=4;ALG=PROD;AF=3.419e-05;NSAMP=1;MSQ=89.86;RECLASSIFIED;AC=1;AN=29246;NFAM=1
chr11	1660830	1660849	chr11	1661290	1661309	159257	2.38092e+06	+	-	DEL	PASS	159257	N	<DEL>	.	.	.	SVTYPE=DEL;POS=1660840;SVLEN=-460;END=1661300;STRANDS=+-:4;IMPRECISE;CIPOS=-10,9;CIEND=-10,9;CIPOS95=-3,3;CIEND95=-3,3;SU=4;PE=3;SR=1;ALG=PROD;AF=0.3595;NSAMP=8456;MSQ=129.71;MEDGQR=2.62;Q10GQR=0.66;AC=9027;AN=25110;NFAM=7758	.
chr11	1661530	1661799	chr11	1690448	1690519	551843	67.16	+	+	BND	LOW	551843_1	N	N]chr11:1690458]	551843_2	N	N]chr11:1661540]	SVTYPE=BND;POS=1661540;STRANDS=++:4;IMPRECISE;CIPOS=-10,259;CIEND=-10,61;CIPOS95=-3,79;CIEND95=-2,36;MATEID=551843_2;EVENT=551843;SU=4;PE=4;SR=0;ALG=PROD;AF=6.839e-05;NSAMP=2;MSQ=17.91;AC=2;AN=29246;NFAM=2	SVTYPE=BND;POS=1690458;STRANDS=++:4;IMPRECISE;CIPOS=-10,61;CIEND=-10,259;CIPOS95=-2,36;CIEND95=-3,79;MATEID=551843_1;EVENT=551843;SECONDARY;SU=4;PE=4;SR=0;ALG=PROD;AF=6.839e-05;NSAMP=2;MSQ=17.91;AC=2;AN=29246;NFAM=2
chr11	1663880	1664937	chr11	1685590	1686656	551845	382258.0	-	-	BND	LOW	551845_1	N	[chr11:1686339[N	551845_2	N	[chr11:1664626[N	SVTYPE=BND;POS=1664626;STRANDS=--:547;IMPRECISE;CIPOS=-745,312;CIEND=-748,318;CIPOS95=-226,226;CIEND95=-235,235;MATEID=551845_2;EVENT=551845;SU=547;PE=547;SR=0;ALG=SUM;AF=0.09762;NSAMP=2855;MSQ=75.27;RETAINED;AC=2855;AN=29246;NFAM=2722	SVTYPE=BND;POS=1686339;STRANDS=--:547;IMPRECISE;CIPOS=-748,318;CIEND=-745,312;CIPOS95=-235,235;CIEND95=-226,226;MATEID=551845_1;EVENT=551845;SECONDARY;SU=547;PE=547;SR=0;ALG=SUM;AF=0.09762;NSAMP=2855;MSQ=75.27;RETAINED;AC=2855;AN=29246;NFAM=2722
chr11	1664534	1664713	chr11	1686660	1686903	551846	758553.0	+	+	INV	LOW	551846	N	<INV>	.	.	.	SVTYPE=INV;POS=1664639;SVLEN=22212;END=1686851;STRANDS=++:13,--:59;IMPRECISE;CIPOS=-105,74;CIEND=-191,52;CIPOS95=-57,57;CIEND95=-91,52;SU=72;PE=60;SR=12;ALG=SUM;AF=0.1653;NSAMP=4828;MSQ=85.65;RETAINED;AC=4833;AN=29246;NFAM=4536	.
chr11	1665261	1665688	chr11	1685888	1686333	551856	941894.0	+	+	BND	LOW	551856_1	N	N]chr11:1685938]	551856_2	N	N]chr11:1665588]	SVTYPE=BND;POS=1665588;STRANDS=++:22;IMPRECISE;CIPOS=-327,100;CIEND=-50,395;CIPOS95=-274,100;CIEND95=-50,169;MATEID=551856_2;EVENT=551856;SU=22;PE=22;SR=0;ALG=SUM;AF=0.2619;NSAMP=7659;MSQ=100.04;AC=7660;AN=29246;NFAM=7500	SVTYPE=BND;POS=1685938;STRANDS=++:22;IMPRECISE;CIPOS=-50,395;CIEND=-327,100;CIPOS95=-50,169;CIEND95=-274,100;MATEID=551856_1;EVENT=551856;SECONDARY;SU=22;PE=22;SR=0;ALG=SUM;AF=0.2619;NSAMP=7659;MSQ=100.04;AC=7660;AN=29246;NFAM=7500
chr11	1665544	1665637	chr11	1686129	1686405	551857	1.05305e+06	+	+	INV	LOW	551857	N	<INV>	.	.	.	SVTYPE=INV;POS=1665594;SVLEN=20596;END=1686190;STRANDS=++:5,--:1;IMPRECISE;CIPOS=-50,43;CIEND=-61,215;CIPOS95=-3,3;CIEND95=-61,62;SU=6;PE=6;SR=0;ALG=PROD;AF=0.2827;NSAMP=8268;MSQ=102.3;RETAINED;AC=8268;AN=29246;NFAM=8067	.
chr11	1666225	1666791	chr11	1684469	1685023	551853	30671.4	+	+	BND	LOW	551853_1	N	N]chr11:1684499]	551853_2	N	N]chr11:1666255]	SVTYPE=BND;POS=1666255;STRANDS=++:8;IMPRECISE;CIPOS=-30,536;CIEND=-30,524;CIPOS95=-30,116;CIEND95=-30,115;MATEID=551853_2;EVENT=551853;SU=8;PE=8;SR=0;ALG=PROD;AF=0.02917;NSAMP=853;MSQ=27.99;AC=853;AN=29246;NFAM=851	SVTYPE=BND;POS=1684499;STRANDS=++:8;IMPRECISE;CIPOS=-30,524;CIEND=-30,536;CIPOS95=-30,115;CIEND95=-30,116;MATEID=551853_1;EVENT=551853;SECONDARY;SU=8;PE=8;SR=0;ALG=PROD;AF=0.02917;NSAMP=853;MSQ=27.99;AC=853;AN=29246;NFAM=851
chr11	1666767	1668140	chr11	1682569	1684040	551851	63854.3	+	+	INV	LOW	551851	N	<INV>	.	.	.	SVTYPE=INV;POS=1667424;SVLEN=15970;END=1683394;STRANDS=++:5300,--:141;IMPRECISE;CIPOS=-657,716;CIEND=-825,646;CIPOS95=-70,70;CIEND95=-71,71;SU=5441;PE=5441;SR=0;ALG=SUM;AF=0.0213;NSAMP=623;MSQ=61.7;AC=623;AN=29246;NFAM=608	.
chr11	1666775	1667547	chr11	1682464	1683514	551852	5236.74	-	-	BND	LOW	551852_1	N	[chr11:1683301[N	551852_2	N	[chr11:1667330[N	SVTYPE=BND;POS=1667330;STRANDS=--:284;IMPRECISE;CIPOS=-554,218;CIEND=-836,214;CIPOS95=-165,165;CIEND95=-189,189;MATEID=551852_2;EVENT=551852;SU=284;PE=284;SR=0;ALG=SUM;AF=0.000718;NSAMP=21;MSQ=127.1;AC=21;AN=29246;NFAM=20	SVTYPE=BND;POS=1683301;STRANDS=--:284;IMPRECISE;CIPOS=-836,214;CIEND=-554,218;CIPOS95=-189,189;CIEND95=-165,165;MATEID=551852_1;EVENT=551852;SECONDARY;SU=284;PE=284;SR=0;ALG=SUM;AF=0.000718;NSAMP=21;MSQ=127.1;AC=21;AN=29246;NFAM=20
chr11	1670470	1670529	chr11	1670847	1670906	465427	8.44058e+06	-	+	BND	PASS	465427_1	N	]chr11:1670877]N	465427_2	N	N[chr11:1670502[	SVTYPE=BND;POS=1670502;STRANDS=-+:9;IMPRECISE;CIPOS=-31,28;CIEND=-30,29;CIPOS95=-2,2;CIEND95=-1,1;MATEID=465427_2;EVENT=465427;SU=9;PE=7;SR=2;ALG=PROD;AF=0.4648;NSAMP=10521;MSQ=482.63;RETAINED;RECLASSIFIED;AC=13594;AN=29246;NFAM=9601	SVTYPE=BND;POS=1670877;STRANDS=-+:9;IMPRECISE;CIPOS=-30,29;CIEND=-31,28;CIPOS95=-1,1;CIEND95=-2,2;MATEID=465427_1;EVENT=465427;SECONDARY;SU=9;PE=7;SR=2;ALG=PROD;AF=0.4648;NSAMP=10521;MSQ=482.63;RETAINED;RECLASSIFIED;AC=13594;AN=29246;NFAM=9601
chr11	1670544	1670591	chr11	1670905	1670943	159258	40483.2	+	-	BND	LOW	159258_1	N	N[chr11:1670915[	159258_2	N	]chr11:1670571]N	SVTYPE=BND;POS=1670571;STRANDS=+-:15;IMPRECISE;CIPOS=-27,20;CIEND=-9,29;CIPOS95=-3,3;CIEND95=-9,21;MATEID=159258_2;EVENT=159258;SU=15;PE=12;SR=3;ALG=PROD;AF=0.007967;NSAMP=233;MSQ=122.58;RECLASSIFIED;AC=233;AN=29246;NFAM=225	SVTYPE=BND;POS=1670915;STRANDS=+-:15;IMPRECISE;CIPOS=-9,29;CIEND=-27,20;CIPOS95=-9,21;CIEND95=-3,3;MATEID=159258_1;EVENT=159258;SECONDARY;SU=15;PE=12;SR=3;ALG=PROD;AF=0.007967;NSAMP=233;MSQ=122.58;RECLASSIFIED;AC=233;AN=29246;NFAM=225
chr11	1674406	1674416	chr11	1674460	1674469	159259	1465.69	+	-	BND	LOW	159259_1	N	N[chr11:1674466[	159259_2	N	]chr11:1674412]N	SVTYPE=BND;POS=1674412;STRANDS=+-:64;CIPOS=-6,4;CIEND=-5,4;CIPOS95=0,0;CIEND95=0,0;MATEID=159259_2;EVENT=159259;SU=64;PE=1;SR=63;ALG=PROD;AF=0.0003761;NSAMP=11;MSQ=133.24;RECLASSIFIED;AC=11;AN=29246;NFAM=11	SVTYPE=BND;POS=1674466;STRANDS=+-:64;CIPOS=-5,4;CIEND=-6,4;CIPOS95=0,0;CIEND95=0,0;MATEID=159259_1;EVENT=159259;SECONDARY;SU=64;PE=1;SR=63;ALG=PROD;AF=0.0003761;NSAMP=11;MSQ=133.24;RECLASSIFIED;AC=11;AN=29246;NFAM=11
chr11	1677507	1677727	chr11	1679342	1679453	159260	1081.19	+	-	DEL	PASS	159260	N	<DEL>	.	.	.	SVTYPE=DEL;POS=1677537;SVLEN=-1887;END=1679424;STRANDS=+-:46;IMPRECISE;CIPOS=-30,190;CIEND=-82,29;CIPOS95=-18,18;CIEND95=-9,9;SU=46;PE=46;SR=0;ALG=PROD;AF=0.0001368;NSAMP=3;MSQ=360.4;AC=4;AN=29246;NFAM=3	.
chr11	1686170	1686669	chr11	1687056	1687667	465428	32306.4	-	+	BND	LOW	465428_1	N	]chr11:1687086]N	465428_2	N	N[chr11:1686641[	SVTYPE=BND;POS=1686641;STRANDS=-+:8;IMPRECISE;CIPOS=-470,29;CIEND=-30,581;CIPOS95=-70,29;CIEND95=-30,85;MATEID=465428_2;EVENT=465428;SU=8;PE=8;SR=0;ALG=PROD;AF=0.04014;NSAMP=1172;MSQ=19.7;RECLASSIFIED;AC=1174;AN=29246;NFAM=1153	SVTYPE=BND;POS=1687086;STRANDS=-+:8;IMPRECISE;CIPOS=-30,581;CIEND=-470,29;CIPOS95=-30,85;CIEND95=-70,29;MATEID=465428_1;EVENT=465428;SECONDARY;SU=8;PE=8;SR=0;ALG=PROD;AF=0.04014;NSAMP=1172;MSQ=19.7;RECLASSIFIED;AC=1174;AN=29246;NFAM=1153
chr11	1694716	1694735	chr11	1695357	1695376	159261	194.84	+	-	DEL	PASS	159261	N	<DEL>	.	.	.	SVTYPE=DEL;POS=1694726;SVLEN=-641;END=1695367;STRANDS=+-:9;IMPRECISE;CIPOS=-10,9;CIEND=-10,9;CIPOS95=-1,1;CIEND95=-1,0;SU=9;PE=7;SR=2;ALG=PROD;AF=3.42e-05;NSAMP=1;MSQ=194.75;AC=1;AN=29244;NFAM=1	.
chr11	1696018	1696035	chr11	1696254	1696271	159262	1599.85	+	-	BND	LOW	159262_1	N	N[chr11:1696264[	159262_2	N	]chr11:1696027]N	SVTYPE=BND;POS=1696027;STRANDS=+-:4;CIPOS=-9,8;CIEND=-9,8;CIPOS95=0,0;CIEND95=0,0;MATEID=159262_2;EVENT=159262;SU=4;PE=0;SR=4;ALG=PROD;AF=0.0003761;NSAMP=11;MSQ=97.02;RECLASSIFIED;AC=11;AN=29246;NFAM=10	SVTYPE=BND;POS=1696264;STRANDS=+-:4;CIPOS=-9,8;CIEND=-9,8;CIPOS95=0,0;CIEND95=0,0;MATEID=159262_1;EVENT=159262;SECONDARY;SU=4;PE=0;SR=4;ALG=PROD;AF=0.0003761;NSAMP=11;MSQ=97.02;RECLASSIFIED;AC=11;AN=29246;NFAM=10
chr11	1708114	1708133	chr11	1711624	1711643	159264	530.46	+	-	DEL	PASS	159264	N	<DEL>	.	.	.	SVTYPE=DEL;POS=1708124;SVLEN=-3510;END=1711634;STRANDS=+-:23;CIPOS=-10,9;CIEND=-10,9;CIPOS95=0,0;CIEND95=0,0;SU=23;PE=13;SR=10;ALG=PROD;AF=3.419e-05;NSAMP=1;MSQ=530.46;AC=1;AN=29246;NFAM=1	.
chr11	1709681	1710045	chr11	1719769	1719986	159265	428.63	+	-	BND	LOW	159265_1	N	N[chr11:1719978[	159265_2	N	]chr11:1709691]N	SVTYPE=BND;POS=1709691;STRANDS=+-:9;IMPRECISE;CIPOS=-10,354;CIEND=-208,9;CIPOS95=-1,80;CIEND95=-91,0;MATEID=159265_2;EVENT=159265;SU=9;PE=9;SR=0;ALG=PROD;AF=0.0002735;NSAMP=8;MSQ=47.04;RECLASSIFIED;AC=8;AN=29246;NFAM=8	SVTYPE=BND;POS=1719978;STRANDS=+-:9;IMPRECISE;CIPOS=-208,9;CIEND=-10,354;CIPOS95=-91,0;CIEND95=-1,80;MATEID=159265_1;EVENT=159265;SECONDARY;SU=9;PE=9;SR=0;ALG=PROD;AF=0.0002735;NSAMP=8;MSQ=47.04;RECLASSIFIED;AC=8;AN=29246;NFAM=8
chr11	1712419	1712438	chr11	1712475	1712486	159266	167.08	+	-	BND	LOW	159266_1	N	N[chr11:1712482[	159266_2	N	]chr11:1712429]N	SVTYPE=BND;POS=1712429;STRANDS=+-:7;CIPOS=-10,9;CIEND=-6,5;CIPOS95=0,0;CIEND95=0,0;MATEID=159266_2;EVENT=159266;SU=7;PE=1;SR=6;ALG=PROD;AF=3.419e-05;NSAMP=1;MSQ=164.82;RECLASSIFIED;AC=1;AN=29246;NFAM=1	SVTYPE=BND;POS=1712482;STRANDS=+-:7;CIPOS=-6,5;CIEND=-10,9;CIPOS95=0,0;CIEND95=0,0;MATEID=159266_1;EVENT=159266;SECONDARY;SU=7;PE=1;SR=6;ALG=PROD;AF=3.419e-05;NSAMP=1;MSQ=164.82;RECLASSIFIED;AC=1;AN=29246;NFAM=1
chr11	1714124	1714133	chr11	1726466	1726472	159267	4693.85	+	-	DEL	PASS	159267	N	<DEL>	.	.	.	SVTYPE=DEL;POS=1714127;SVLEN=-12342;END=1726469;STRANDS=+-:200;CIPOS=-3,6;CIEND=-3,3;CIPOS95=0,0;CIEND95=0,0;SU=200;PE=102;SR=98;ALG=PROD;AF=0.0001368;NSAMP=4;MSQ=401.6;AC=4;AN=29246;NFAM=4	.
chr11	1716420	1716439	chr11	1797658	1797671	465429	90.04	-	+	DUP	PASS	465429	N	<DUP>	.	.	.	SVTYPE=DUP;POS=1716430;SVLEN=81235;END=1797665;STRANDS=-+:13;CIPOS=-10,9;CIEND=-7,6;CIPOS95=0,0;CIEND95=0,0;SU=13;PE=8;SR=5;ALG=PROD;AF=3.419e-05;NSAMP=1;MSQ=89.55;AC=1;AN=29246;NFAM=1	.
chr11	1724230	1724249	chr11	1724409	1724426	159268	364.96	+	-	BND	LOW	159268_1	N	N[chr11:1724419[	159268_2	N	]chr11:1724240]N	SVTYPE=BND;POS=1724240;STRANDS=+-:23;CIPOS=-10,9;CIEND=-9,8;CIPOS95=0,0;CIEND95=0,0;MATEID=159268_2;EVENT=159268;SU=23;PE=0;SR=23;ALG=PROD;AF=0.0003761;NSAMP=11;MSQ=26.83;RECLASSIFIED;AC=11;AN=29246;NFAM=11	SVTYPE=BND;POS=1724419;STRANDS=+-:23;CIPOS=-9,8;CIEND=-10,9;CIPOS95=0,0;CIEND95=0,0;MATEID=159268_1;EVENT=159268;SECONDARY;SU=23;PE=0;SR=23;ALG=PROD;AF=0.0003761;NSAMP=11;MSQ=26.83;RECLASSIFIED;AC=11;AN=29246;NFAM=11
chr11	1728025	1728040	chr11	1781333	1781336	159269	940.22	+	-	DEL	PASS	159269	N	<DEL>	.	.	.	SVTYPE=DEL;POS=1728035;SVLEN=-53300;END=1781335;STRANDS=+-:16;CIPOS=-10,5;CIEND=-2,1;CIPOS95=0,0;CIEND95=0,0;SU=16;PE=0;SR=16;ALG=PROD;AF=3.419e-05;NSAMP=1;MSQ=938.18;AC=1;AN=29246;NFAM=1	.
chr11	1731202	1731219	chr11	1731532	1731550	159270	397.73	+	-	BND	LOW	159270_1	N	N[chr11:1731543[	159270_2	N	]chr11:1731211]N	SVTYPE=BND;POS=1731211;STRANDS=+-:4;IMPRECISE;CIPOS=-9,8;CIEND=-10,8;CIPOS95=0,0;CIEND95=-1,0;MATEID=159270_2;EVENT=159270;SU=4;PE=0;SR=4;ALG=PROD;AF=0.0004103;NSAMP=12;MSQ=24.86;RECLASSIFIED;AC=12;AN=29246;NFAM=12	SVTYPE=BND;POS=1731543;STRANDS=+-:4;IMPRECISE;CIPOS=-10,8;CIEND=-9,8;CIPOS95=-1,0;CIEND95=0,0;MATEID=159270_1;EVENT=159270;SECONDARY;SU=4;PE=0;SR=4;ALG=PROD;AF=0.0004103;NSAMP=12;MSQ=24.86;RECLASSIFIED;AC=12;AN=29246;NFAM=12
chr11	1742785	1742804	chr11	1742923	1742942	159273	212.66	+	-	BND	LOW	159273_1	N	N[chr11:1742934[	159273_2	N	]chr11:1742795]N	SVTYPE=BND;POS=1742795;STRANDS=+-:5;CIPOS=-10,9;CIEND=-10,9;CIPOS95=0,0;CIEND95=0,0;MATEID=159273_2;EVENT=159273;SU=5;PE=0;SR=5;ALG=PROD;AF=3.419e-05;NSAMP=1;MSQ=212.66;RECLASSIFIED;AC=1;AN=29246;NFAM=1	SVTYPE=BND;POS=1742934;STRANDS=+-:5;CIPOS=-10,9;CIEND=-10,9;CIPOS95=0,0;CIEND95=0,0;MATEID=159273_1;EVENT=159273;SECONDARY;SU=5;PE=0;SR=5;ALG=PROD;AF=3.419e-05;NSAMP=1;MSQ=212.66;RECLASSIFIED;AC=1;AN=29246;NFAM=1
chr11	1754317	1754462	chr11	1754700	1754791	159278	1080.64	+	-	BND	LOW	159278_1	N	N[chr11:1754747[	159278_2	N	]chr11:1754363]N	SVTYPE=BND;POS=1754363;STRANDS=+-:19;IMPRECISE;CIPOS=-46,99;CIEND=-46,45;CIPOS95=-46,71;CIEND95=-1,1;MATEID=159278_2;EVENT=159278;SU=19;PE=0;SR=19;ALG=SUM;AF=0.0009232;NSAMP=27;MSQ=20.32;RETAINED;RECLASSIFIED;AC=27;AN=29246;NFAM=27	SVTYPE=BND;POS=1754747;STRANDS=+-:19;IMPRECISE;CIPOS=-46,45;CIEND=-46,99;CIPOS95=-1,1;CIEND95=-46,71;MATEID=159278_1;EVENT=159278;SECONDARY;SU=19;PE=0;SR=19;ALG=SUM;AF=0.0009232;NSAMP=27;MSQ=20.32;RETAINED;RECLASSIFIED;AC=27;AN=29246;NFAM=27
chr11	1754336	1754461	chr11	1754587	1754736	465430	1544.16	-	+	BND	LOW	465430_1	N	]chr11:1754703]N	465430_2	N	N[chr11:1754426[	SVTYPE=BND;POS=1754426;STRANDS=-+:29;IMPRECISE;CIPOS=-89,36;CIEND=-116,33;CIPOS95=-39,36;CIEND95=-66,33;MATEID=465430_2;EVENT=465430;SU=29;PE=9;SR=20;ALG=SUM;AF=0.002052;NSAMP=60;MSQ=18.59;RETAINED;RECLASSIFIED;AC=60;AN=29246;NFAM=60	SVTYPE=BND;POS=1754703;STRANDS=-+:29;IMPRECISE;CIPOS=-116,33;CIEND=-89,36;CIPOS95=-66,33;CIEND95=-39,36;MATEID=465430_1;EVENT=465430;SECONDARY;SU=29;PE=9;SR=20;ALG=SUM;AF=0.002052;NSAMP=60;MSQ=18.59;RETAINED;RECLASSIFIED;AC=60;AN=29246;NFAM=60
chr11	1754370	1754389	chr11	1754525	1754544	159277	9952.47	+	-	BND	LOW	159277_1	N	N[chr11:1754536[	159277_2	N	]chr11:1754380]N	SVTYPE=BND;POS=1754380;STRANDS=+-:5;CIPOS=-10,9;CIEND=-10,9;CIPOS95=0,0;CIEND95=0,0;MATEID=159277_2;EVENT=159277;SU=5;PE=0;SR=5;ALG=PROD;AF=0.01098;NSAMP=320;MSQ=19.86;RETAINED;RECLASSIFIED;AC=321;AN=29246;NFAM=319	SVTYPE=BND;POS=1754536;STRANDS=+-:5;CIPOS=-10,9;CIEND=-10,9;CIPOS95=0,0;CIEND95=0,0;MATEID=159277_1;EVENT=159277;SECONDARY;SU=5;PE=0;SR=5;ALG=PROD;AF=0.01098;NSAMP=320;MSQ=19.86;RETAINED;RECLASSIFIED;AC=321;AN=29246;NFAM=319
chr11	1757570	1757588	chr11	1757739	1757753	159283	255.37	+	-	BND	PASS	159283_1	N	N[chr11:1757745[	159283_2	N	]chr11:1757580]N	SVTYPE=BND;POS=1757580;STRANDS=+-:12;CIPOS=-10,8;CIEND=-5,9;CIPOS95=0,0;CIEND95=0,0;MATEID=159283_2;EVENT=159283;SU=12;PE=0;SR=12;ALG=PROD;AF=3.419e-05;NSAMP=1;MSQ=254.68;RECLASSIFIED;AC=1;AN=29246;NFAM=1	SVTYPE=BND;POS=1757745;STRANDS=+-:12;CIPOS=-5,9;CIEND=-10,8;CIPOS95=0,0;CIEND95=0,0;MATEID=159283_1;EVENT=159283;SECONDARY;SU=12;PE=0;SR=12;ALG=PROD;AF=3.419e-05;NSAMP=1;MSQ=254.68;RECLASSIFIED;AC=1;AN=29246;NFAM=1
chr11	1763968	1764027	chr11	1764223	1764281	159284	97.5	+	-	BND	LOW	159284_1	N	N[chr11:1764253[	159284_2	N	]chr11:1763998]N	SVTYPE=BND;POS=1763998;STRANDS=+-:10;CIPOS=-30,29;CIEND=-29,29;CIPOS95=0,0;CIEND95=0,0;MATEID=159284_2;EVENT=159284;SU=10;PE=0;SR=10;ALG=PROD;AF=6.839e-05;NSAMP=2;MSQ=9.41;RECLASSIFIED;AC=2;AN=29246;NFAM=2	SVTYPE=BND;POS=1764253;STRANDS=+-:10;CIPOS=-29,29;CIEND=-30,29;CIPOS95=0,0;CIEND95=0,0;MATEID=159284_1;EVENT=159284;SECONDARY;SU=10;PE=0;SR=10;ALG=PROD;AF=6.839e-05;NSAMP=2;MSQ=9.41;RECLASSIFIED;AC=2;AN=29246;NFAM=2
chr11	1764885	1764894	chr11	1764978	1764997	551858	192.25	+	+	INV	LOW	551858	N	<INV>	.	.	.	SVTYPE=INV;POS=1764894;SVLEN=94;END=1764988;STRANDS=++:1,--:4;IMPRECISE;CIPOS=-9,0;CIEND=-10,9;CIPOS95=-9,0;CIEND95=0,1;SU=5;PE=2;SR=3;ALG=PROD;AF=0.0002052;NSAMP=6;MSQ=12.08;AC=6;AN=29246;NFAM=6	.
chr11	1772279	1772287	chr11	1772333	1772340	159285	2556.1	+	-	BND	LOW	159285_1	N	N[chr11:1772338[	159285_2	N	]chr11:1772284]N	SVTYPE=BND;POS=1772284;STRANDS=+-:98;CIPOS=-5,3;CIEND=-4,3;CIPOS95=0,0;CIEND95=0,0;MATEID=159285_2;EVENT=159285;SU=98;PE=0;SR=98;ALG=PROD;AF=0.0003761;NSAMP=11;MSQ=144.11;RECLASSIFIED;AC=11;AN=29246;NFAM=11	SVTYPE=BND;POS=1772338;STRANDS=+-:98;CIPOS=-4,3;CIEND=-5,3;CIPOS95=0,0;CIEND95=0,0;MATEID=159285_1;EVENT=159285;SECONDARY;SU=98;PE=0;SR=98;ALG=PROD;AF=0.0003761;NSAMP=11;MSQ=144.11;RECLASSIFIED;AC=11;AN=29246;NFAM=11
chr11	1773052	1773070	chr11	1773170	1773187	159287	95.0	+	-	BND	LOW	159287_1	N	N[chr11:1773180[	159287_2	N	]chr11:1773062]N	SVTYPE=BND;POS=1773062;STRANDS=+-:4;IMPRECISE;CIPOS=-10,8;CIEND=-9,8;CIPOS95=-1,0;CIEND95=0,0;MATEID=159287_2;EVENT=159287;SU=4;PE=0;SR=4;ALG=PROD;AF=0.0001368;NSAMP=4;MSQ=20.2;RETAINED;RECLASSIFIED;AC=4;AN=29246;NFAM=4	SVTYPE=BND;POS=1773180;STRANDS=+-:4;IMPRECISE;CIPOS=-9,8;CIEND=-10,8;CIPOS95=0,0;CIEND95=-1,0;MATEID=159287_1;EVENT=159287;SECONDARY;SU=4;PE=0;SR=4;ALG=PROD;AF=0.0001368;NSAMP=4;MSQ=20.2;RETAINED;RECLASSIFIED;AC=4;AN=29246;NFAM=4
chr11	1786272	1786278	chr11	1786342	1786359	159288	302.77	+	-	DEL	PASS	159288	N	<DEL>	.	.	.	SVTYPE=DEL;POS=1786276;SVLEN=-74;END=1786350;STRANDS=+-:10;CIPOS=-4,2;CIEND=-8,9;CIPOS95=0,0;CIEND95=0,0;SU=10;PE=0;SR=10;ALG=PROD;AF=3.419e-05;NSAMP=1;MSQ=302.77;AC=1;AN=29246;NFAM=1	.
chr11	1788159	1788217	chr11	1788781	1788828	465433	197.72	-	+	DUP	PASS	465433	N	<DUP>	.	.	.	SVTYPE=DUP;POS=1788189;SVLEN=612;END=1788801;STRANDS=-+:18;IMPRECISE;CIPOS=-30,28;CIEND=-20,27;CIPOS95=-3,3;CIEND95=-7,7;SU=18;PE=17;SR=1;ALG=PROD;AF=3.419e-05;NSAMP=1;MSQ=52.37;AC=1;AN=29246;NFAM=1	.
chr11	1793770	1794177	chr11	1794845	1795199	159289	287.86	+	-	DEL	PASS	159289	N	<DEL>	.	.	.	SVTYPE=DEL;POS=1793800;SVLEN=-1370;END=1795170;STRANDS=+-:18;IMPRECISE;CIPOS=-30,377;CIEND=-325,29;CIPOS95=-30,55;CIEND95=-56,29;SU=18;PE=18;SR=0;ALG=PROD;AF=6.839e-05;NSAMP=2;MSQ=143.68;AC=2;AN=29246;NFAM=1	.
chr11	1794590	1795133	chr11	1795117	1795636	159290	24507.5	+	-	BND	LOW	159290_1	N	N[chr11:1795628[	159290_2	N	]chr11:1794600]N	SVTYPE=BND;POS=1794600;STRANDS=+-:4;IMPRECISE;CIPOS=-10,533;CIEND=-510,9;CIPOS95=0,186;CIEND95=-157,1;MATEID=159290_2;EVENT=159290;SU=4;PE=4;SR=0;ALG=PROD;AF=0.004137;NSAMP=121;MSQ=166.51;RECLASSIFIED;AC=121;AN=29246;NFAM=121	SVTYPE=BND;POS=1795628;STRANDS=+-:4;IMPRECISE;CIPOS=-510,9;CIEND=-10,533;CIPOS95=-157,1;CIEND95=0,186;MATEID=159290_1;EVENT=159290;SECONDARY;SU=4;PE=4;SR=0;ALG=PROD;AF=0.004137;NSAMP=121;MSQ=166.51;RECLASSIFIED;AC=121;AN=29246;NFAM=121
chr11	1804143	1804154	chr11	1804283	1804293	159291	6134.82	+	-	BND	LOW	159291_1	N	N[chr11:1804289[	159291_2	N	]chr11:1804149]N	SVTYPE=BND;POS=1804149;STRANDS=+-:86;CIPOS=-6,5;CIEND=-5,5;CIPOS95=0,0;CIEND95=0,0;MATEID=159291_2;EVENT=159291;SU=86;PE=1;SR=85;ALG=PROD;AF=0.002393;NSAMP=70;MSQ=59.81;RECLASSIFIED;AC=70;AN=29246;NFAM=70	SVTYPE=BND;POS=1804289;STRANDS=+-:86;CIPOS=-5,5;CIEND=-6,5;CIPOS95=0,0;CIEND95=0,0;MATEID=159291_1;EVENT=159291;SECONDARY;SU=86;PE=1;SR=85;ALG=PROD;AF=0.002393;NSAMP=70;MSQ=59.81;RECLASSIFIED;AC=70;AN=29246;NFAM=70
chr11	1806299	1806318	chr11	1806489	1806508	159292	313.85	+	-	BND	LOW	159292_1	N	N[chr11:1806500[	159292_2	N	]chr11:1806309]N	SVTYPE=BND;POS=1806309;STRANDS=+-:12;CIPOS=-10,9;CIEND=-10,9;CIPOS95=0,0;CIEND95=0,0;MATEID=159292_2;EVENT=159292;SU=12;PE=0;SR=12;ALG=PROD;AF=6.839e-05;NSAMP=2;MSQ=156.26;RECLASSIFIED;AC=2;AN=29246;NFAM=2	SVTYPE=BND;POS=1806500;STRANDS=+-:12;CIPOS=-10,9;CIEND=-10,9;CIPOS95=0,0;CIEND95=0,0;MATEID=159292_1;EVENT=159292;SECONDARY;SU=12;PE=0;SR=12;ALG=PROD;AF=6.839e-05;NSAMP=2;MSQ=156.26;RECLASSIFIED;AC=2;AN=29246;NFAM=2
chr11	1807017	1807019	chr11	1811556	1811559	159293	23525.2	+	-	BND	PASS	159293_1	N	N[chr11:1811559[	159293_2	N	]chr11:1807018]N	SVTYPE=BND;POS=1807018;STRANDS=+-:1027;CIPOS=-1,1;CIEND=-2,1;CIPOS95=0,0;CIEND95=0,0;MATEID=159293_2;EVENT=159293;SU=1027;PE=629;SR=398;ALG=PROD;AF=0.001778;NSAMP=51;MSQ=415.85;RECLASSIFIED;AC=52;AN=29246;NFAM=51	SVTYPE=BND;POS=1811559;STRANDS=+-:1027;CIPOS=-2,1;CIEND=-1,1;CIPOS95=0,0;CIEND95=0,0;MATEID=159293_1;EVENT=159293;SECONDARY;SU=1027;PE=629;SR=398;ALG=PROD;AF=0.001778;NSAMP=51;MSQ=415.85;RECLASSIFIED;AC=52;AN=29246;NFAM=51
chr11	1821755	1821814	chr16	8711693	8711752	24296	128.86	-	+	BND	LOW	24296_1	N	]chr16:8711723]N	24296_2	N	N[chr11:1821786[	SVTYPE=BND;POS=1821786;STRANDS=-+:5;CIPOS=-30,29;CIEND=-30,29;CIPOS95=0,0;CIEND95=0,0;MATEID=24296_2;EVENT=24296;SU=5;PE=0;SR=5;ALG=PROD;AF=0.000171;NSAMP=5;MSQ=18.28;AC=5;AN=29246;NFAM=5	SVTYPE=BND;POS=8711723;STRANDS=-+:5;CIPOS=-30,29;CIEND=-30,29;CIPOS95=0,0;CIEND95=0,0;MATEID=24296_1;EVENT=24296;SECONDARY;SU=5;PE=0;SR=5;ALG=PROD;AF=0.000171;NSAMP=5;MSQ=18.28;AC=5;AN=29246;NFAM=5
chr11	1823914	1823933	chr11	1824026	1824045	159294	359.69	+	-	DEL	PASS	159294	N	<DEL>	.	.	.	SVTYPE=DEL;POS=1823924;SVLEN=-112;END=1824036;STRANDS=+-:13;CIPOS=-10,9;CIEND=-10,9;CIPOS95=0,0;CIEND95=0,0;SU=13;PE=0;SR=13;ALG=PROD;AF=3.419e-05;NSAMP=1;MSQ=359.69;AC=1;AN=29246;NFAM=1	.
chr11	1825562	1825621	chr11	1825911	1825970	159296	1335.92	+	-	BND	LOW	159296_1	N	N[chr11:1825942[	159296_2	N	]chr11:1825592]N	SVTYPE=BND;POS=1825592;STRANDS=+-:27;CIPOS=-30,29;CIEND=-30,29;CIPOS95=0,0;CIEND95=0,0;MATEID=159296_2;EVENT=159296;SU=27;PE=3;SR=24;ALG=PROD;AF=0.0002393;NSAMP=7;MSQ=185.5;RECLASSIFIED;AC=7;AN=29246;NFAM=7	SVTYPE=BND;POS=1825942;STRANDS=+-:27;CIPOS=-30,29;CIEND=-30,29;CIPOS95=0,0;CIEND95=0,0;MATEID=159296_1;EVENT=159296;SECONDARY;SU=27;PE=3;SR=24;ALG=PROD;AF=0.0002393;NSAMP=7;MSQ=185.5;RECLASSIFIED;AC=7;AN=29246;NFAM=7
chr11	1825916	1825918	chr11	1826090	1826092	465434	4388.7	-	+	BND	LOW	465434_1	N	]chr11:1826091]N	465434_2	N	N[chr11:1825918[	SVTYPE=BND;POS=1825918;STRANDS=-+:633;CIPOS=-1,1;CIEND=-1,1;CIPOS95=0,0;CIEND95=0,0;MATEID=465434_2;EVENT=465434;SU=633;PE=0;SR=633;ALG=PROD;AF=0.001402;NSAMP=41;MSQ=42.73;RECLASSIFIED;AC=41;AN=29246;NFAM=40	SVTYPE=BND;POS=1826091;STRANDS=-+:633;CIPOS=-1,1;CIEND=-1,1;CIPOS95=0,0;CIEND95=0,0;MATEID=465434_1;EVENT=465434;SECONDARY;SU=633;PE=0;SR=633;ALG=PROD;AF=0.001402;NSAMP=41;MSQ=42.73;RECLASSIFIED;AC=41;AN=29246;NFAM=40
chr11	1827444	1827449	chr11	1829387	1829406	159298	296.57	+	-	DEL	PASS	159298	N	<DEL>	.	.	.	SVTYPE=DEL;POS=1827447;SVLEN=-1950;END=1829397;STRANDS=+-:17;CIPOS=-3,2;CIEND=-10,9;CIPOS95=0,0;CIEND95=0,0;SU=17;PE=6;SR=11;ALG=PROD;AF=3.419e-05;NSAMP=1;MSQ=296.57;AC=1;AN=29246;NFAM=1	.
chr11	1831987	1832006	chr11	1832271	1832275	159299	565.55	+	-	DEL	PASS	159299	N	<DEL>	.	.	.	SVTYPE=DEL;POS=1831997;SVLEN=-277;END=1832274;STRANDS=+-:13;CIPOS=-10,9;CIEND=-3,1;CIPOS95=0,0;CIEND95=0,0;SU=13;PE=1;SR=12;ALG=PROD;AF=3.419e-05;NSAMP=1;MSQ=563.52;AC=1;AN=29246;NFAM=1	.
chr11	1832978	1832997	chr11	1837381	1837400	159300	824.27	+	-	DEL	PASS	159300	N	<DEL>	.	.	.	SVTYPE=DEL;POS=1832988;SVLEN=-4403;END=1837391;STRANDS=+-:32;CIPOS=-10,9;CIEND=-10,9;CIPOS95=0,0;CIEND95=0,0;SU=32;PE=17;SR=15;ALG=PROD;AF=3.419e-05;NSAMP=1;MSQ=824.27;AC=1;AN=29246;NFAM=1	.
chr11	1844240	1844949	chr11	11246508	11247215	551859	2.8222e+06	-	-	BND	LOW	551859_1	N	[chr11:11247187[N	551859_2	N	[chr11:1844921[N	SVTYPE=BND;POS=1844921;STRANDS=--:10;IMPRECISE;CIPOS=-680,29;CIEND=-678,29;CIPOS95=-172,29;CIEND95=-167,29;MATEID=551859_2;EVENT=551859;SU=10;PE=10;SR=0;ALG=PROD;AF=0.4409;NSAMP=12894;MSQ=139.11;AC=12894;AN=29246;NFAM=11971	SVTYPE=BND;POS=11247187;STRANDS=--:10;IMPRECISE;CIPOS=-678,29;CIEND=-680,29;CIPOS95=-167,29;CIEND95=-172,29;MATEID=551859_1;EVENT=551859;SECONDARY;SU=10;PE=10;SR=0;ALG=PROD;AF=0.4409;NSAMP=12894;MSQ=139.11;AC=12894;AN=29246;NFAM=11971
chr11	1845018	1845742	chr15	85897062	85897708	24190	483.26	+	+	BND	LOW	24190_1	N	N]chr15:85897112]	24190_2	N	N]chr11:1845068]	SVTYPE=BND;POS=1845068;STRANDS=++:8;IMPRECISE;CIPOS=-50,674;CIEND=-50,596;CIPOS95=-50,133;CIEND95=-50,103;MATEID=24190_2;EVENT=24190;SU=8;PE=8;SR=0;ALG=PROD;AF=0.0004787;NSAMP=14;MSQ=20.43;AC=14;AN=29246;NFAM=14	SVTYPE=BND;POS=85897112;STRANDS=++:8;IMPRECISE;CIPOS=-50,596;CIEND=-50,674;CIPOS95=-50,103;CIEND95=-50,133;MATEID=24190_1;EVENT=24190;SECONDARY;SU=8;PE=8;SR=0;ALG=PROD;AF=0.0004787;NSAMP=14;MSQ=20.43;AC=14;AN=29246;NFAM=14
chr11	1846354	1846359	chr11	1852307	1852326	159301	497.53	+	-	DEL	PASS	159301	N	<DEL>	.	.	.	SVTYPE=DEL;POS=1846357;SVLEN=-5960;END=1852317;STRANDS=+-:22;CIPOS=-3,2;CIEND=-10,9;CIPOS95=0,0;CIEND95=0,0;SU=22;PE=10;SR=12;ALG=PROD;AF=3.419e-05;NSAMP=1;MSQ=497.52;AC=1;AN=29246;NFAM=1	.
chr11	1846732	1846777	chr11	1849459	1849518	159302	1633.64	+	-	DEL	PASS	159302	N	<DEL>	.	.	.	SVTYPE=DEL;POS=1846755;SVLEN=-2734;END=1849489;STRANDS=+-:59;CIPOS=-23,22;CIEND=-30,29;CIPOS95=0,0;CIEND95=0,0;SU=59;PE=34;SR=25;ALG=PROD;AF=3.419e-05;NSAMP=1;MSQ=854.33;AC=1;AN=29246;NFAM=1	.
chr11	1848774	1848793	chr11	1853009	1853028	551860	149.66	-	-	BND	LOW	551860_1	N	[chr11:1853020[N	551860_2	N	[chr11:1848785[N	SVTYPE=BND;POS=1848785;STRANDS=--:12;CIPOS=-10,9;CIEND=-10,9;CIPOS95=0,0;CIEND95=0,0;MATEID=551860_2;EVENT=551860;SU=12;PE=6;SR=6;ALG=PROD;AF=3.419e-05;NSAMP=1;MSQ=149.66;AC=1;AN=29246;NFAM=1	SVTYPE=BND;POS=1853020;STRANDS=--:12;CIPOS=-10,9;CIEND=-10,9;CIPOS95=0,0;CIEND95=0,0;MATEID=551860_1;EVENT=551860;SECONDARY;SU=12;PE=6;SR=6;ALG=PROD;AF=3.419e-05;NSAMP=1;MSQ=149.66;AC=1;AN=29246;NFAM=1
chr11	1849033	1849045	chr11	1853019	1853033	551861	224.68	+	+	BND	LOW	551861_1	N	N]chr11:1853026]	551861_2	N	N]chr11:1849038]	SVTYPE=BND;POS=1849038;STRANDS=++:14;CIPOS=-5,7;CIEND=-7,7;CIPOS95=0,0;CIEND95=0,0;MATEID=551861_2;EVENT=551861;SU=14;PE=10;SR=4;ALG=PROD;AF=3.419e-05;NSAMP=1;MSQ=224.68;AC=1;AN=29246;NFAM=1	SVTYPE=BND;POS=1853026;STRANDS=++:14;CIPOS=-7,7;CIEND=-5,7;CIPOS95=0,0;CIEND95=0,0;MATEID=551861_1;EVENT=551861;SECONDARY;SU=14;PE=10;SR=4;ALG=PROD;AF=3.419e-05;NSAMP=1;MSQ=224.68;AC=1;AN=29246;NFAM=1
chr11	1849545	1849562	chr12	80226210	80226227	23188	25647.5	-	+	BND	LOW	23188_1	N	]chr12:80226218]N	23188_2	N	N[chr11:1849555[	SVTYPE=BND;POS=1849555;STRANDS=-+:4;IMPRECISE;CIPOS=-9,8;CIEND=-8,9;CIPOS95=0,0;CIEND95=0,2;MATEID=23188_2;EVENT=23188;SU=4;PE=0;SR=4;ALG=PROD;AF=0.02349;NSAMP=687;MSQ=24.82;AC=687;AN=29246;NFAM=682	SVTYPE=BND;POS=80226218;STRANDS=-+:4;IMPRECISE;CIPOS=-8,9;CIEND=-9,8;CIPOS95=0,2;CIEND95=0,0;MATEID=23188_1;EVENT=23188;SECONDARY;SU=4;PE=0;SR=4;ALG=PROD;AF=0.02349;NSAMP=687;MSQ=24.82;AC=687;AN=29246;NFAM=682
chr11	1849554	1849554	chr14	35376057	35376057	23714	50314.5	-	+	BND	LOW	23714_1	N	]chr14:35376057]N	23714_2	N	N[chr11:1849555[	SVTYPE=BND;POS=1849555;STRANDS=-+:991;CIPOS=0,0;CIEND=0,0;CIPOS95=0,0;CIEND95=0,0;MATEID=23714_2;EVENT=23714;SU=991;PE=0;SR=991;ALG=PROD;AF=0.03734;NSAMP=1092;MSQ=28.24;AC=1092;AN=29246;NFAM=1081	SVTYPE=BND;POS=35376057;STRANDS=-+:991;CIPOS=0,0;CIEND=0,0;CIPOS95=0,0;CIEND95=0,0;MATEID=23714_1;EVENT=23714;SECONDARY;SU=991;PE=0;SR=991;ALG=PROD;AF=0.03734;NSAMP=1092;MSQ=28.24;AC=1092;AN=29246;NFAM=1081
chr11	1858646	1858665	chr11	1867080	1867099	159303	1202.13	+	-	DEL	PASS	159303	N	<DEL>	.	.	.	SVTYPE=DEL;POS=1858656;SVLEN=-8434;END=1867090;STRANDS=+-:23;CIPOS=-10,9;CIEND=-10,9;CIPOS95=0,0;CIEND95=0,0;SU=23;PE=0;SR=23;ALG=PROD;AF=3.419e-05;NSAMP=1;MSQ=1202.13;AC=1;AN=29246;NFAM=1	.
chr11	1864102	1864115	chr11	1864468	1864484	159304	274.86	+	-	BND	LOW	159304_1	N	N[chr11:1864476[	159304_2	N	]chr11:1864109]N	SVTYPE=BND;POS=1864109;STRANDS=+-:4;IMPRECISE;CIPOS=-7,6;CIEND=-7,9;CIPOS95=-1,3;CIEND95=0,3;MATEID=159304_2;EVENT=159304;SU=4;PE=0;SR=4;ALG=PROD;AF=0.0003761;NSAMP=11;MSQ=19.47;RECLASSIFIED;AC=11;AN=29246;NFAM=11	SVTYPE=BND;POS=1864476;STRANDS=+-:4;IMPRECISE;CIPOS=-7,9;CIEND=-7,6;CIPOS95=0,3;CIEND95=-1,3;MATEID=159304_1;EVENT=159304;SECONDARY;SU=4;PE=0;SR=4;ALG=PROD;AF=0.0003761;NSAMP=11;MSQ=19.47;RECLASSIFIED;AC=11;AN=29246;NFAM=11
chr11	1865527	1865544	chr11	1865654	1865671	159305	22.76	+	-	DEL	PASS	159305	N	<DEL>	.	.	.	SVTYPE=DEL;POS=1865536;SVLEN=-127;END=1865663;STRANDS=+-:4;CIPOS=-9,8;CIEND=-9,8;CIPOS95=0,0;CIEND95=0,0;SU=4;PE=0;SR=4;ALG=PROD;AF=6.839e-05;NSAMP=2;MSQ=6.86;AC=2;AN=29246;NFAM=2	.
chr11	1870990	1871944	chr11	1872105	1873119	465435	728276.0	-	+	BND	LOW	465435_1	N	]chr11:1872303]N	465435_2	N	N[chr11:1871802[	SVTYPE=BND;POS=1871802;STRANDS=-+:859;IMPRECISE;CIPOS=-811,143;CIEND=-198,816;CIPOS95=-105,105;CIEND95=-183,183;MATEID=465435_2;EVENT=465435;SU=859;PE=857;SR=2;ALG=SUM;AF=0.2722;NSAMP=7931;MSQ=61.14;RETAINED;RECLASSIFIED;AC=7961;AN=29246;NFAM=7417	SVTYPE=BND;POS=1872303;STRANDS=-+:859;IMPRECISE;CIPOS=-198,816;CIEND=-811,143;CIPOS95=-183,183;CIEND95=-105,105;MATEID=465435_1;EVENT=465435;SECONDARY;SU=859;PE=857;SR=2;ALG=SUM;AF=0.2722;NSAMP=7931;MSQ=61.14;RETAINED;RECLASSIFIED;AC=7961;AN=29246;NFAM=7417
chr11	1872959	1873007	chr11	1875730	1875777	159306	554.31	+	-	DEL	PASS	159306	N	<DEL>	.	.	.	SVTYPE=DEL;POS=1872983;SVLEN=-2772;END=1875755;STRANDS=+-:29;CIPOS=-24,24;CIEND=-25,22;CIPOS95=0,0;CIEND95=0,0;SU=29;PE=15;SR=14;ALG=PROD;AF=6.839e-05;NSAMP=2;MSQ=277.15;AC=2;AN=29246;NFAM=1	.
chr11	1874086	1874219	chr11	1874252	1874382	159307	16099.5	+	-	BND	LOW	159307_1	N	N[chr11:1874335[	159307_2	N	]chr11:1874135]N	SVTYPE=BND;POS=1874135;STRANDS=+-:57;IMPRECISE;CIPOS=-49,84;CIEND=-82,48;CIPOS95=-35,35;CIEND95=-32,32;MATEID=159307_2;EVENT=159307;SU=57;PE=4;SR=53;ALG=SUM;AF=0.01477;NSAMP=432;MSQ=34.55;RECLASSIFIED;AC=432;AN=29246;NFAM=431	SVTYPE=BND;POS=1874335;STRANDS=+-:57;IMPRECISE;CIPOS=-82,48;CIEND=-49,84;CIPOS95=-32,32;CIEND95=-35,35;MATEID=159307_1;EVENT=159307;SECONDARY;SU=57;PE=4;SR=53;ALG=SUM;AF=0.01477;NSAMP=432;MSQ=34.55;RECLASSIFIED;AC=432;AN=29246;NFAM=431
chr11	1875063	1875063	chr11	1875209	1875209	159308	112581.0	+	-	BND	LOW	159308_1	N	N[chr11:1875210[	159308_2	N	]chr11:1875063]N	SVTYPE=BND;POS=1875063;STRANDS=+-:1994;CIPOS=0,0;CIEND=0,0;CIPOS95=0,0;CIEND95=0,0;MATEID=159308_2;EVENT=159308;SU=1994;PE=52;SR=1942;ALG=PROD;AF=0.01518;NSAMP=439;MSQ=219.01;RECLASSIFIED;AC=444;AN=29244;NFAM=420	SVTYPE=BND;POS=1875210;STRANDS=+-:1994;CIPOS=0,0;CIEND=0,0;CIPOS95=0,0;CIEND95=0,0;MATEID=159308_1;EVENT=159308;SECONDARY;SU=1994;PE=52;SR=1942;ALG=PROD;AF=0.01518;NSAMP=439;MSQ=219.01;RECLASSIFIED;AC=444;AN=29244;NFAM=420
chr11	1885493	1885512	chr11	1885794	1885813	159309	157.55	+	-	BND	LOW	159309_1	N	N[chr11:1885805[	159309_2	N	]chr11:1885503]N	SVTYPE=BND;POS=1885503;STRANDS=+-:5;CIPOS=-10,9;CIEND=-10,9;CIPOS95=0,0;CIEND95=0,0;MATEID=159309_2;EVENT=159309;SU=5;PE=0;SR=5;ALG=PROD;AF=0.0003419;NSAMP=10;MSQ=10.96;RECLASSIFIED;AC=10;AN=29246;NFAM=10	SVTYPE=BND;POS=1885805;STRANDS=+-:5;CIPOS=-10,9;CIEND=-10,9;CIPOS95=0,0;CIEND95=0,0;MATEID=159309_1;EVENT=159309;SECONDARY;SU=5;PE=0;SR=5;ALG=PROD;AF=0.0003419;NSAMP=10;MSQ=10.96;RECLASSIFIED;AC=10;AN=29246;NFAM=10
chr11	1885698	1885715	chr11	1886136	1886153	159310	549.37	+	-	BND	LOW	159310_1	N	N[chr11:1886146[	159310_2	N	]chr11:1885707]N	SVTYPE=BND;POS=1885707;STRANDS=+-:4;CIPOS=-9,8;CIEND=-9,8;CIPOS95=0,0;CIEND95=0,0;MATEID=159310_2;EVENT=159310;SU=4;PE=0;SR=4;ALG=PROD;AF=0.0006497;NSAMP=19;MSQ=20.04;RECLASSIFIED;AC=19;AN=29246;NFAM=19	SVTYPE=BND;POS=1886146;STRANDS=+-:4;CIPOS=-9,8;CIEND=-9,8;CIPOS95=0,0;CIEND95=0,0;MATEID=159310_1;EVENT=159310;SECONDARY;SU=4;PE=0;SR=4;ALG=PROD;AF=0.0006497;NSAMP=19;MSQ=20.04;RECLASSIFIED;AC=19;AN=29246;NFAM=19
chr11	1892656	1892673	chr11	1892981	1892998	159312	2241.55	+	-	BND	LOW	159312_1	N	N[chr11:1892991[	159312_2	N	]chr11:1892665]N	SVTYPE=BND;POS=1892665;STRANDS=+-:4;CIPOS=-9,8;CIEND=-9,8;CIPOS95=0,0;CIEND95=0,0;MATEID=159312_2;EVENT=159312;SU=4;PE=0;SR=4;ALG=PROD;AF=0.001573;NSAMP=46;MSQ=20.28;RECLASSIFIED;AC=46;AN=29246;NFAM=46	SVTYPE=BND;POS=1892991;STRANDS=+-:4;CIPOS=-9,8;CIEND=-9,8;CIPOS95=0,0;CIEND95=0,0;MATEID=159312_1;EVENT=159312;SECONDARY;SU=4;PE=0;SR=4;ALG=PROD;AF=0.001573;NSAMP=46;MSQ=20.28;RECLASSIFIED;AC=46;AN=29246;NFAM=46
chr11	1892675	1892730	chr11	1894007	1894063	465439	1513.87	-	+	BND	LOW	465439_1	N	]chr11:1894035]N	465439_2	N	N[chr11:1892705[	SVTYPE=BND;POS=1892705;STRANDS=-+:5;CIPOS=-29,26;CIEND=-28,28;CIPOS95=0,0;CIEND95=0,0;MATEID=465439_2;EVENT=465439;SU=5;PE=1;SR=4;ALG=PROD;AF=0.001231;NSAMP=36;MSQ=12.73;RECLASSIFIED;AC=36;AN=29246;NFAM=36	SVTYPE=BND;POS=1894035;STRANDS=-+:5;CIPOS=-28,28;CIEND=-29,26;CIPOS95=0,0;CIEND95=0,0;MATEID=465439_1;EVENT=465439;SECONDARY;SU=5;PE=1;SR=4;ALG=PROD;AF=0.001231;NSAMP=36;MSQ=12.73;RECLASSIFIED;AC=36;AN=29246;NFAM=36
chr11	1892927	1892939	chr11	1893232	1893251	159313	217301.0	+	-	DEL	PASS	159313	N	<DEL>	.	.	.	SVTYPE=DEL;POS=1892930;SVLEN=-312;END=1893242;STRANDS=+-:4;IMPRECISE;CIPOS=-3,9;CIEND=-10,9;CIPOS95=0,7;CIEND95=-1,1;SU=4;PE=2;SR=2;ALG=PROD;AF=0.08114;NSAMP=80;MSQ=30.41;MEDGQR=1.53;Q10GQR=0.94;AC=80;AN=986;NFAM=80	.
chr11	1892990	1893009	chr11	1915941	1915957	465441	2229.39	-	+	BND	LOW	465441_1	N	]chr11:1915948]N	465441_2	N	N[chr11:1893001[	SVTYPE=BND;POS=1893001;STRANDS=-+:114;CIPOS=-10,9;CIEND=-7,9;CIPOS95=0,0;CIEND95=0,0;MATEID=465441_2;EVENT=465441;SU=114;PE=106;SR=8;ALG=PROD;AF=0.0004445;NSAMP=13;MSQ=117.42;RECLASSIFIED;AC=13;AN=29246;NFAM=13	SVTYPE=BND;POS=1915948;STRANDS=-+:114;CIPOS=-7,9;CIEND=-10,9;CIPOS95=0,0;CIEND95=0,0;MATEID=465441_1;EVENT=465441;SECONDARY;SU=114;PE=106;SR=8;ALG=PROD;AF=0.0004445;NSAMP=13;MSQ=117.42;RECLASSIFIED;AC=13;AN=29246;NFAM=13
chr11	1892996	1893088	chr11	1893993	1894092	465440	42540.5	-	+	BND	LOW	465440_1	N	]chr11:1894043]N	465440_2	N	N[chr11:1893047[	SVTYPE=BND;POS=1893047;STRANDS=-+:15;IMPRECISE;CIPOS=-50,42;CIEND=-50,49;CIPOS95=-8,8;CIEND95=-3,3;MATEID=465440_2;EVENT=465440;SU=15;PE=14;SR=1;ALG=PROD;AF=0.061;NSAMP=1784;MSQ=12.66;RECLASSIFIED;AC=1784;AN=29246;NFAM=1772	SVTYPE=BND;POS=1894043;STRANDS=-+:15;IMPRECISE;CIPOS=-50,49;CIEND=-50,42;CIPOS95=-3,3;CIEND95=-8,8;MATEID=465440_1;EVENT=465440;SECONDARY;SU=15;PE=14;SR=1;ALG=PROD;AF=0.061;NSAMP=1784;MSQ=12.66;RECLASSIFIED;AC=1784;AN=29246;NFAM=1772
chr11	1893003	1893020	chr11	1893604	1893621	159314	370.01	+	-	BND	LOW	159314_1	N	N[chr11:1893614[	159314_2	N	]chr11:1893012]N	SVTYPE=BND;POS=1893012;STRANDS=+-:4;CIPOS=-9,8;CIEND=-9,8;CIPOS95=0,0;CIEND95=0,0;MATEID=159314_2;EVENT=159314;SU=4;PE=0;SR=4;ALG=PROD;AF=0.0001368;NSAMP=4;MSQ=19.36;RECLASSIFIED;AC=4;AN=29246;NFAM=4	SVTYPE=BND;POS=1893614;STRANDS=+-:4;CIPOS=-9,8;CIEND=-9,8;CIPOS95=0,0;CIEND95=0,0;MATEID=159314_1;EVENT=159314;SECONDARY;SU=4;PE=0;SR=4;ALG=PROD;AF=0.0001368;NSAMP=4;MSQ=19.36;RECLASSIFIED;AC=4;AN=29246;NFAM=4
chr11	1893633	1893644	chr11	1915719	1915732	159315	102684.0	+	-	BND	LOW	159315_1	N	N[chr11:1915728[	159315_2	N	]chr11:1893638]N	SVTYPE=BND;POS=1893638;STRANDS=+-:108;CIPOS=-5,6;CIEND=-8,5;CIPOS95=0,0;CIEND95=0,0;MATEID=159315_2;EVENT=159315;SU=108;PE=42;SR=66;ALG=PROD;AF=0.04695;NSAMP=1373;MSQ=32.92;RECLASSIFIED;AC=1373;AN=29246;NFAM=1303	SVTYPE=BND;POS=1915728;STRANDS=+-:108;CIPOS=-8,5;CIEND=-5,6;CIPOS95=0,0;CIEND95=0,0;MATEID=159315_1;EVENT=159315;SECONDARY;SU=108;PE=42;SR=66;ALG=PROD;AF=0.04695;NSAMP=1373;MSQ=32.92;RECLASSIFIED;AC=1373;AN=29246;NFAM=1303
chr11	1893765	1893784	chr11	1915717	1915733	159316	3.14233e+06	+	-	BND	LOW	159316_1	N	N[chr11:1915728[	159316_2	N	]chr11:1893775]N	SVTYPE=BND;POS=1893775;STRANDS=+-:16;IMPRECISE;CIPOS=-10,9;CIEND=-10,6;CIPOS95=-2,3;CIEND95=-5,1;MATEID=159316_2;EVENT=159316;SU=16;PE=15;SR=1;ALG=PROD;AF=0.3984;NSAMP=11653;MSQ=129.48;RECLASSIFIED;AC=11653;AN=29246;NFAM=10615	SVTYPE=BND;POS=1915728;STRANDS=+-:16;IMPRECISE;CIPOS=-10,6;CIEND=-10,9;CIPOS95=-5,1;CIEND95=-2,3;MATEID=159316_1;EVENT=159316;SECONDARY;SU=16;PE=15;SR=1;ALG=PROD;AF=0.3984;NSAMP=11653;MSQ=129.48;RECLASSIFIED;AC=11653;AN=29246;NFAM=10615
chr11	1893983	1894128	chr11	1939803	1939982	551862	1.18933e+07	-	-	BND	PASS	551862_1	N	[chr11:1939845[N	551862_2	N	[chr11:1894043[N	SVTYPE=BND;POS=1894043;STRANDS=--:330466;IMPRECISE;CIPOS=-59,86;CIEND=-41,138;CIPOS95=-6,6;CIEND95=-5,5;MATEID=551862_2;EVENT=551862;SU=330466;PE=326368;SR=4098;AF=0.9997;NSAMP=14619;MSQ=465.93;RETAINED;AC=29238;AN=29246;NFAM=13494	SVTYPE=BND;POS=1939845;STRANDS=--:330466;IMPRECISE;CIPOS=-41,138;CIEND=-59,86;CIPOS95=-5,5;CIEND95=-6,6;MATEID=551862_1;EVENT=551862;SECONDARY;SU=330466;PE=326368;SR=4098;AF=0.9997;NSAMP=14619;MSQ=465.93;RETAINED;AC=29238;AN=29246;NFAM=13494
chr11	1894030	1894039	chr11	1915963	1915975	159320	4.85843e+06	+	-	BND	LOW	159320_1	N	N[chr11:1915973[	159320_2	N	]chr11:1894034]N	SVTYPE=BND;POS=1894034;STRANDS=+-:62;CIPOS=-4,5;CIEND=-9,3;CIPOS95=0,0;CIEND95=0,0;MATEID=159320_2;EVENT=159320;SU=62;PE=0;SR=62;ALG=PROD;AF=0.4632;NSAMP=13544;MSQ=181.44;RETAINED;RECLASSIFIED;AC=13547;AN=29246;NFAM=12451	SVTYPE=BND;POS=1915973;STRANDS=+-:62;CIPOS=-9,3;CIEND=-4,5;CIPOS95=0,0;CIEND95=0,0;MATEID=159320_1;EVENT=159320;SECONDARY;SU=62;PE=0;SR=62;ALG=PROD;AF=0.4632;NSAMP=13544;MSQ=181.44;RETAINED;RECLASSIFIED;AC=13547;AN=29246;NFAM=12451
chr11	1894031	1894050	chr11	120077878	120077897	465442	154406.0	-	+	BND	LOW	465442_1	N	]chr11:120077888]N	465442_2	N	N[chr11:1894042[	SVTYPE=BND;POS=1894042;STRANDS=-+:6;CIPOS=-10,9;CIEND=-10,9;CIPOS95=0,0;CIEND95=0,0;MATEID=465442_2;EVENT=465442;SU=6;PE=2;SR=4;ALG=PROD;AF=0.1808;NSAMP=5287;MSQ=17.66;RECLASSIFIED;AC=5288;AN=29246;NFAM=5030	SVTYPE=BND;POS=120077888;STRANDS=-+:6;CIPOS=-10,9;CIEND=-10,9;CIPOS95=0,0;CIEND95=0,0;MATEID=465442_1;EVENT=465442;SECONDARY;SU=6;PE=2;SR=4;ALG=PROD;AF=0.1808;NSAMP=5287;MSQ=17.66;RECLASSIFIED;AC=5288;AN=29246;NFAM=5030
chr11	1894044	1894044	chr11	1915724	1915724	159319	2.72029e+07	+	-	BND	PASS	159319_1	N	N[chr11:1915725[	159319_2	N	]chr11:1894044]N	SVTYPE=BND;POS=1894044;STRANDS=+-:768494;CIPOS=0,0;CIEND=0,0;CIPOS95=0,0;CIEND95=0,0;MATEID=159319_2;EVENT=159319;SU=768494;PE=598357;SR=170137;AF=1;NSAMP=14623;MSQ=1090.5;RECLASSIFIED;AC=29246;AN=29246;NFAM=13498	SVTYPE=BND;POS=1915725;STRANDS=+-:768494;CIPOS=0,0;CIEND=0,0;CIPOS95=0,0;CIEND95=0,0;MATEID=159319_1;EVENT=159319;SECONDARY;SU=768494;PE=598357;SR=170137;AF=1;NSAMP=14623;MSQ=1090.5;RECLASSIFIED;AC=29246;AN=29246;NFAM=13498
chr11	1894255	1894648	chr11	1939953	1940470	551866	436.83	+	+	BND	LOW	551866_1	N	N]chr11:1939983]	551866_2	N	N]chr11:1894282]	SVTYPE=BND;POS=1894282;STRANDS=++:12;IMPRECISE;CIPOS=-27,366;CIEND=-30,487;CIPOS95=-27,111;CIEND95=-30,121;MATEID=551866_2;EVENT=551866;SU=12;PE=12;SR=0;ALG=PROD;AF=0.0003761;NSAMP=11;MSQ=19.83;AC=11;AN=29246;NFAM=11	SVTYPE=BND;POS=1939983;STRANDS=++:12;IMPRECISE;CIPOS=-30,487;CIEND=-27,366;CIPOS95=-30,121;CIEND95=-27,111;MATEID=551866_1;EVENT=551866;SECONDARY;SU=12;PE=12;SR=0;ALG=PROD;AF=0.0003761;NSAMP=11;MSQ=19.83;AC=11;AN=29246;NFAM=11
chr11	1895578	1895913	chr11	1939455	1939856	551867	267.02	-	-	BND	PASS	551867_1	N	[chr11:1939851[N	551867_2	N	[chr11:1895905[N	SVTYPE=BND;POS=1895905;STRANDS=--:11;IMPRECISE;CIPOS=-326,9;CIEND=-395,6;CIPOS95=-83,2;CIEND95=-129,2;MATEID=551867_2;EVENT=551867;SU=11;PE=11;SR=0;ALG=PROD;AF=3.419e-05;NSAMP=1;MSQ=266.83;AC=1;AN=29246;NFAM=1	SVTYPE=BND;POS=1939851;STRANDS=--:11;IMPRECISE;CIPOS=-395,6;CIEND=-326,9;CIPOS95=-129,2;CIEND95=-83,2;MATEID=551867_1;EVENT=551867;SECONDARY;SU=11;PE=11;SR=0;ALG=PROD;AF=3.419e-05;NSAMP=1;MSQ=266.83;AC=1;AN=29246;NFAM=1
chr11	1897865	1897874	chr11	1897935	1897944	159322	113.72	+	-	BND	LOW	159322_1	N	N[chr11:1897941[	159322_2	N	]chr11:1897870]N	SVTYPE=BND;POS=1897870;STRANDS=+-:7;CIPOS=-5,4;CIEND=-5,4;CIPOS95=0,0;CIEND95=0,0;MATEID=159322_2;EVENT=159322;SU=7;PE=0;SR=7;ALG=PROD;AF=3.419e-05;NSAMP=1;MSQ=113.72;RECLASSIFIED;AC=1;AN=29246;NFAM=1	SVTYPE=BND;POS=1897941;STRANDS=+-:7;CIPOS=-5,4;CIEND=-5,4;CIPOS95=0,0;CIEND95=0,0;MATEID=159322_1;EVENT=159322;SECONDARY;SU=7;PE=0;SR=7;ALG=PROD;AF=3.419e-05;NSAMP=1;MSQ=113.72;RECLASSIFIED;AC=1;AN=29246;NFAM=1
chr11	1905372	1905382	chr11	1912137	1912146	159323	347.48	+	-	DEL	PASS	159323	N	<DEL>	.	.	.	SVTYPE=DEL;POS=1905377;SVLEN=-6766;END=1912143;STRANDS=+-:14;CIPOS=-5,5;CIEND=-6,3;CIPOS95=0,0;CIEND95=0,0;SU=14;PE=8;SR=6;ALG=PROD;AF=3.419e-05;NSAMP=1;MSQ=347.48;AC=1;AN=29246;NFAM=1	.
chr11	1905575	1905627	chr11	1905936	1905993	159324	600.96	+	-	BND	LOW	159324_1	N	N[chr11:1905966[	159324_2	N	]chr11:1905598]N	SVTYPE=BND;POS=1905598;STRANDS=+-:9;CIPOS=-23,29;CIEND=-29,28;CIPOS95=0,0;CIEND95=0,0;MATEID=159324_2;EVENT=159324;SU=9;PE=0;SR=9;ALG=PROD;AF=0.0009232;NSAMP=27;MSQ=17.32;RECLASSIFIED;AC=27;AN=29246;NFAM=27	SVTYPE=BND;POS=1905966;STRANDS=+-:9;CIPOS=-29,28;CIEND=-23,29;CIPOS95=0,0;CIEND95=0,0;MATEID=159324_1;EVENT=159324;SECONDARY;SU=9;PE=0;SR=9;ALG=PROD;AF=0.0009232;NSAMP=27;MSQ=17.32;RECLASSIFIED;AC=27;AN=29246;NFAM=27
chr11	1908479	1908498	chr11	1912768	1912787	159325	503.53	+	-	DEL	PASS	159325	N	<DEL>	.	.	.	SVTYPE=DEL;POS=1908489;SVLEN=-4289;END=1912778;STRANDS=+-:20;CIPOS=-10,9;CIEND=-10,9;CIPOS95=0,0;CIEND95=0,0;SU=20;PE=13;SR=7;ALG=PROD;AF=3.419e-05;NSAMP=1;MSQ=503.53;AC=1;AN=29246;NFAM=1	.
chr11	1913965	1914754	chr11	1915504	1916072	465444	7149.79	-	+	BND	LOW	465444_1	N	]chr11:1915535]N	465444_2	N	N[chr11:1914713[	SVTYPE=BND;POS=1914713;STRANDS=-+:32;IMPRECISE;CIPOS=-747,42;CIEND=-31,537;CIPOS95=-410,42;CIEND95=-31,106;MATEID=465444_2;EVENT=465444;SU=32;PE=32;SR=0;ALG=SUM;AF=0.007625;NSAMP=223;MSQ=16.82;RETAINED;RECLASSIFIED;AC=223;AN=29246;NFAM=222	SVTYPE=BND;POS=1915535;STRANDS=-+:32;IMPRECISE;CIPOS=-31,537;CIEND=-747,42;CIPOS95=-31,106;CIEND95=-410,42;MATEID=465444_1;EVENT=465444;SECONDARY;SU=32;PE=32;SR=0;ALG=SUM;AF=0.007625;NSAMP=223;MSQ=16.82;RETAINED;RECLASSIFIED;AC=223;AN=29246;NFAM=222
chr11	1914455	1914473	chr11	1914717	1914724	159328	8470.32	+	-	BND	LOW	159328_1	N	N[chr11:1914722[	159328_2	N	]chr11:1914465]N	SVTYPE=BND;POS=1914465;STRANDS=+-:9;CIPOS=-10,8;CIEND=-4,3;CIPOS95=0,0;CIEND95=0,0;MATEID=159328_2;EVENT=159328;SU=9;PE=0;SR=9;ALG=PROD;AF=0.001607;NSAMP=47;MSQ=100.83;RECLASSIFIED;AC=47;AN=29246;NFAM=47	SVTYPE=BND;POS=1914722;STRANDS=+-:9;CIPOS=-4,3;CIEND=-10,8;CIPOS95=0,0;CIEND95=0,0;MATEID=159328_1;EVENT=159328;SECONDARY;SU=9;PE=0;SR=9;ALG=PROD;AF=0.001607;NSAMP=47;MSQ=100.83;RECLASSIFIED;AC=47;AN=29246;NFAM=47
chr11	1914702	1914752	chr11	1915064	1915122	465443	579.66	-	+	BND	LOW	465443_1	N	]chr11:1915093]N	465443_2	N	N[chr11:1914724[	SVTYPE=BND;POS=1914724;STRANDS=-+:13;CIPOS=-21,29;CIEND=-29,29;CIPOS95=0,0;CIEND95=0,0;MATEID=465443_2;EVENT=465443;SU=13;PE=7;SR=6;ALG=PROD;AF=0.0009232;NSAMP=27;MSQ=17.74;RECLASSIFIED;AC=27;AN=29246;NFAM=27	SVTYPE=BND;POS=1915093;STRANDS=-+:13;CIPOS=-29,29;CIEND=-21,29;CIPOS95=0,0;CIEND95=0,0;MATEID=465443_1;EVENT=465443;SECONDARY;SU=13;PE=7;SR=6;ALG=PROD;AF=0.0009232;NSAMP=27;MSQ=17.74;RECLASSIFIED;AC=27;AN=29246;NFAM=27
chr11	1914851	1914908	chr11	1915109	1915166	159331	47815.4	+	-	BND	LOW	159331_1	N	N[chr11:1915139[	159331_2	N	]chr11:1914880]N	SVTYPE=BND;POS=1914880;STRANDS=+-:12;CIPOS=-29,28;CIEND=-29,28;CIPOS95=0,0;CIEND95=0,0;MATEID=159331_2;EVENT=159331;SU=12;PE=7;SR=5;ALG=PROD;AF=0.009916;NSAMP=290;MSQ=91.01;RETAINED;RECLASSIFIED;AC=290;AN=29246;NFAM=288	SVTYPE=BND;POS=1915139;STRANDS=+-:12;CIPOS=-29,28;CIEND=-29,28;CIPOS95=0,0;CIEND95=0,0;MATEID=159331_1;EVENT=159331;SECONDARY;SU=12;PE=7;SR=5;ALG=PROD;AF=0.009916;NSAMP=290;MSQ=91.01;RETAINED;RECLASSIFIED;AC=290;AN=29246;NFAM=288
chr11	1915719	1915763	chr11	1939844	1940049	551869	544303.0	+	+	BND	LOW	551869_1	N	N]chr11:1939854]	551869_2	N	N]chr11:1915723]	SVTYPE=BND;POS=1915723;STRANDS=++:92;IMPRECISE;CIPOS=-4,40;CIEND=-10,195;CIPOS95=0,0;CIEND95=-4,4;MATEID=551869_2;EVENT=551869;SU=92;PE=92;SR=0;ALG=PROD;AF=0.3698;NSAMP=5832;MSQ=56.56;RETAINED;AC=10411;AN=28150;NFAM=5507	SVTYPE=BND;POS=1939854;STRANDS=++:92;IMPRECISE;CIPOS=-10,195;CIEND=-4,40;CIPOS95=-4,4;CIEND95=0,0;MATEID=551869_1;EVENT=551869;SECONDARY;SU=92;PE=92;SR=0;ALG=PROD;AF=0.3698;NSAMP=5832;MSQ=56.56;RETAINED;AC=10411;AN=28150;NFAM=5507
chr11	1926253	1926272	chr11	1927115	1927134	551871	161.43	+	+	BND	LOW	551871_1	N	N]chr11:1927125]	551871_2	N	N]chr11:1926263]	SVTYPE=BND;POS=1926263;STRANDS=++:16;CIPOS=-10,9;CIEND=-10,9;CIPOS95=0,0;CIEND95=0,0;MATEID=551871_2;EVENT=551871;SU=16;PE=7;SR=9;ALG=PROD;AF=3.419e-05;NSAMP=1;MSQ=161.43;AC=1;AN=29246;NFAM=1	SVTYPE=BND;POS=1927125;STRANDS=++:16;CIPOS=-10,9;CIEND=-10,9;CIPOS95=0,0;CIEND95=0,0;MATEID=551871_1;EVENT=551871;SECONDARY;SU=16;PE=7;SR=9;ALG=PROD;AF=3.419e-05;NSAMP=1;MSQ=161.43;AC=1;AN=29246;NFAM=1
chr11	1926263	1926268	chr11	1926984	1926991	551870	242.48	-	-	BND	LOW	551870_1	N	[chr11:1926990[N	551870_2	N	[chr11:1926268[N	SVTYPE=BND;POS=1926268;STRANDS=--:18;CIPOS=-4,1;CIEND=-5,2;CIPOS95=0,0;CIEND95=0,0;MATEID=551870_2;EVENT=551870;SU=18;PE=10;SR=8;ALG=PROD;AF=3.419e-05;NSAMP=1;MSQ=242.46;AC=1;AN=29246;NFAM=1	SVTYPE=BND;POS=1926990;STRANDS=--:18;CIPOS=-5,2;CIEND=-4,1;CIPOS95=0,0;CIEND95=0,0;MATEID=551870_1;EVENT=551870;SECONDARY;SU=18;PE=10;SR=8;ALG=PROD;AF=3.419e-05;NSAMP=1;MSQ=242.46;AC=1;AN=29246;NFAM=1
chr11	1932789	1932806	chr11	1932994	1933011	159335	79.4	+	-	BND	LOW	159335_1	N	N[chr11:1933004[	159335_2	N	]chr11:1932798]N	SVTYPE=BND;POS=1932798;STRANDS=+-:4;IMPRECISE;CIPOS=-9,8;CIEND=-9,8;CIPOS95=0,1;CIEND95=0,0;MATEID=159335_2;EVENT=159335;SU=4;PE=0;SR=4;ALG=PROD;AF=0.0001026;NSAMP=3;MSQ=23.93;RETAINED;RECLASSIFIED;AC=3;AN=29246;NFAM=3	SVTYPE=BND;POS=1933004;STRANDS=+-:4;IMPRECISE;CIPOS=-9,8;CIEND=-9,8;CIPOS95=0,0;CIEND95=0,1;MATEID=159335_1;EVENT=159335;SECONDARY;SU=4;PE=0;SR=4;ALG=PROD;AF=0.0001026;NSAMP=3;MSQ=23.93;RETAINED;RECLASSIFIED;AC=3;AN=29246;NFAM=3
chr11	1933026	1933043	chr11	1933235	1933252	159337	90.37	+	-	BND	LOW	159337_1	N	N[chr11:1933245[	159337_2	N	]chr11:1933036]N	SVTYPE=BND;POS=1933036;STRANDS=+-:4;IMPRECISE;CIPOS=-10,7;CIEND=-9,8;CIPOS95=-2,0;CIEND95=0,0;MATEID=159337_2;EVENT=159337;SU=4;PE=0;SR=4;ALG=PROD;AF=0.0002393;NSAMP=7;MSQ=10.49;RECLASSIFIED;AC=7;AN=29246;NFAM=7	SVTYPE=BND;POS=1933245;STRANDS=+-:4;IMPRECISE;CIPOS=-9,8;CIEND=-10,7;CIPOS95=0,0;CIEND95=-2,0;MATEID=159337_1;EVENT=159337;SECONDARY;SU=4;PE=0;SR=4;ALG=PROD;AF=0.0002393;NSAMP=7;MSQ=10.49;RECLASSIFIED;AC=7;AN=29246;NFAM=7
chr11	1939807	1939870	chr11	1940103	1940174	465447	8.15149e+06	-	+	BND	PASS	465447_1	N	]chr11:1940133]N	465447_2	N	N[chr11:1939829[	SVTYPE=BND;POS=1939829;STRANDS=-+:40;IMPRECISE;CIPOS=-21,42;CIEND=-30,41;CIPOS95=-1,1;CIEND95=-1,1;MATEID=465447_2;EVENT=465447;SU=40;PE=39;SR=1;ALG=PROD;AF=0.8467;NSAMP=13649;MSQ=368.72;RETAINED;RECLASSIFIED;AC=24762;AN=29246;NFAM=12568	SVTYPE=BND;POS=1940133;STRANDS=-+:40;IMPRECISE;CIPOS=-30,41;CIEND=-21,42;CIPOS95=-1,1;CIEND95=-1,1;MATEID=465447_1;EVENT=465447;SECONDARY;SU=40;PE=39;SR=1;ALG=PROD;AF=0.8467;NSAMP=13649;MSQ=368.72;RETAINED;RECLASSIFIED;AC=24762;AN=29246;NFAM=12568
chr11	1939979	1940341	chr22	24495974	24496338	25865	4285.48	+	-	BND	LOW	25865_1	N	N[chr22:24496335[	25865_2	N	]chr11:1939984]N	SVTYPE=BND;POS=1939984;STRANDS=+-:264;IMPRECISE;CIPOS=-5,357;CIEND=-360,4;CIPOS95=-5,11;CIEND95=-11,4;MATEID=25865_2;EVENT=25865;SU=264;PE=264;SR=0;ALG=PROD;AF=0.005539;NSAMP=162;MSQ=20.43;AC=162;AN=29246;NFAM=162	SVTYPE=BND;POS=24496335;STRANDS=+-:264;IMPRECISE;CIPOS=-360,4;CIEND=-5,357;CIPOS95=-11,4;CIEND95=-5,11;MATEID=25865_1;EVENT=25865;SECONDARY;SU=264;PE=264;SR=0;ALG=PROD;AF=0.005539;NSAMP=162;MSQ=20.43;AC=162;AN=29246;NFAM=162
chr11	1940107	1940410	chrX	85135618	85136072	26295	6094.56	+	+	BND	LOW	26295_1	N	N]chrX:85135625]	26295_2	N	N]chr11:1940133]	SVTYPE=BND;POS=1940133;STRANDS=++:190;IMPRECISE;CIPOS=-26,277;CIEND=-7,447;CIPOS95=-2,2;CIEND95=-7,25;MATEID=26295_2;EVENT=26295;SU=190;PE=190;SR=0;ALG=PROD;AF=0.006497;NSAMP=190;MSQ=22.55;AC=190;AN=29246;NFAM=190	SVTYPE=BND;POS=85135625;STRANDS=++:190;IMPRECISE;CIPOS=-7,447;CIEND=-26,277;CIPOS95=-7,25;CIEND95=-2,2;MATEID=26295_1;EVENT=26295;SECONDARY;SU=190;PE=190;SR=0;ALG=PROD;AF=0.006497;NSAMP=190;MSQ=22.55;AC=190;AN=29246;NFAM=190
chr11	1940117	1940134	chrX	2880422	2880439	25994	23.87	-	-	BND	LOW	25994_1	N	[chrX:2880432[N	25994_2	N	[chr11:1940127[N	SVTYPE=BND;POS=1940127;STRANDS=--:4;CIPOS=-9,8;CIEND=-9,8;CIPOS95=0,0;CIEND95=0,0;MATEID=25994_2;EVENT=25994;SU=4;PE=0;SR=4;ALG=PROD;AF=3.419e-05;NSAMP=1;MSQ=23.87;AC=1;AN=29246;NFAM=1	SVTYPE=BND;POS=2880432;STRANDS=--:4;CIPOS=-9,8;CIEND=-9,8;CIPOS95=0,0;CIEND95=0,0;MATEID=25994_1;EVENT=25994;SECONDARY;SU=4;PE=0;SR=4;ALG=PROD;AF=3.419e-05;NSAMP=1;MSQ=23.87;AC=1;AN=29246;NFAM=1
chr11	1940225	1940282	chr11	1940444	1940498	159341	31590.8	+	-	BND	LOW	159341_1	N	N[chr11:1940470[	159341_2	N	]chr11:1940254]N	SVTYPE=BND;POS=1940254;STRANDS=+-:8;IMPRECISE;CIPOS=-29,28;CIEND=-25,29;CIPOS95=0,0;CIEND95=-1,1;MATEID=159341_2;EVENT=159341;SU=8;PE=2;SR=6;ALG=PROD;AF=0.03122;NSAMP=912;MSQ=18.95;RETAINED;RECLASSIFIED;AC=913;AN=29246;NFAM=906	SVTYPE=BND;POS=1940470;STRANDS=+-:8;IMPRECISE;CIPOS=-25,29;CIEND=-29,28;CIPOS95=-1,1;CIEND95=0,0;MATEID=159341_1;EVENT=159341;SECONDARY;SU=8;PE=2;SR=6;ALG=PROD;AF=0.03122;NSAMP=912;MSQ=18.95;RETAINED;RECLASSIFIED;AC=913;AN=29246;NFAM=906
chr11	1940427	1940446	chr11	1942434	1942453	159343	2112.64	+	-	BND	LOW	159343_1	N	N[chr11:1942445[	159343_2	N	]chr11:1940437]N	SVTYPE=BND;POS=1940437;STRANDS=+-:31;IMPRECISE;CIPOS=-10,9;CIEND=-10,9;CIPOS95=-4,2;CIEND95=-3,0;MATEID=159343_2;EVENT=159343;SU=31;PE=29;SR=2;ALG=PROD;AF=0.001504;NSAMP=43;MSQ=38.9;RECLASSIFIED;AC=44;AN=29246;NFAM=43	SVTYPE=BND;POS=1942445;STRANDS=+-:31;IMPRECISE;CIPOS=-10,9;CIEND=-10,9;CIPOS95=-3,0;CIEND95=-4,2;MATEID=159343_1;EVENT=159343;SECONDARY;SU=31;PE=29;SR=2;ALG=PROD;AF=0.001504;NSAMP=43;MSQ=38.9;RECLASSIFIED;AC=44;AN=29246;NFAM=43
chr11	1941660	1941660	chr11	1941835	1941835	159344	5.77716e+06	+	-	DEL	PASS	159344	N	<DEL>	.	.	.	SVTYPE=DEL;POS=1941660;SVLEN=-175;END=1941835;STRANDS=+-:157439;CIPOS=0,0;CIEND=0,0;CIPOS95=0,0;CIEND95=0,0;SU=157439;PE=1278;SR=156161;AF=0.3849;NSAMP=8737;MSQ=374.03;MEDGQR=13.09;Q10GQR=3.18;AC=11257;AN=29244;NFAM=8069	.
chr11	1942400	1942411	chr11	1942502	1942513	159345	1000.8	+	-	DEL	PASS	159345	N	<DEL>	.	.	.	SVTYPE=DEL;POS=1942406;SVLEN=-102;END=1942508;STRANDS=+-:39;CIPOS=-6,5;CIEND=-6,5;CIPOS95=0,0;CIEND95=0,0;SU=39;PE=0;SR=39;ALG=PROD;AF=0.0001368;NSAMP=4;MSQ=188.77;AC=4;AN=29246;NFAM=4	.
chr11	2046715	2046730	chr11	2046906	2046923	159346	16.37	+	-	BND	LOW	159346_1	N	N[chr11:2046916[	159346_2	N	]chr11:2046721]N	SVTYPE=BND;POS=2046721;STRANDS=+-:4;IMPRECISE;CIPOS=-6,9;CIEND=-9,8;CIPOS95=0,1;CIEND95=0,0;MATEID=159346_2;EVENT=159346;SU=4;PE=0;SR=4;ALG=PROD;AF=3.419e-05;NSAMP=1;MSQ=9.3;RECLASSIFIED;AC=1;AN=29246;NFAM=1	SVTYPE=BND;POS=2046916;STRANDS=+-:4;IMPRECISE;CIPOS=-9,8;CIEND=-6,9;CIPOS95=0,0;CIEND95=0,1;MATEID=159346_1;EVENT=159346;SECONDARY;SU=4;PE=0;SR=4;ALG=PROD;AF=3.419e-05;NSAMP=1;MSQ=9.3;RECLASSIFIED;AC=1;AN=29246;NFAM=1
chr11	2047864	2047911	chr11	2048063	2048110	159347	604.49	+	-	DEL	PASS	159347	N	<DEL>	.	.	.	SVTYPE=DEL;POS=2047888;SVLEN=-199;END=2048087;STRANDS=+-:24;CIPOS=-24,23;CIEND=-24,23;CIPOS95=0,0;CIEND95=0,0;SU=24;PE=0;SR=24;ALG=PROD;AF=6.839e-05;NSAMP=2;MSQ=5.78;AC=2;AN=29246;NFAM=2	.
chr11	2048938	2048949	chr11	2049161	2049172	465448	900.0	-	+	DUP	PASS	465448	N	<DUP>	.	.	.	SVTYPE=DUP;POS=2048944;SVLEN=223;END=2049167;STRANDS=-+:6;CIPOS=-6,5;CIEND=-6,5;CIPOS95=0,0;CIEND95=0,0;SU=6;PE=0;SR=6;ALG=PROD;AF=0.0005814;NSAMP=17;MSQ=17.32;AC=17;AN=29240;NFAM=17	.
chr11	2051679	2051698	chr11	2052181	2052189	159348	715.77	+	-	BND	LOW	159348_1	N	N[chr11:2052188[	159348_2	N	]chr11:2051689]N	SVTYPE=BND;POS=2051689;STRANDS=+-:16;CIPOS=-10,9;CIEND=-6,2;CIPOS95=0,0;CIEND95=0,0;MATEID=159348_2;EVENT=159348;SU=16;PE=10;SR=6;ALG=PROD;AF=0.0004787;NSAMP=14;MSQ=43.99;RECLASSIFIED;AC=14;AN=29244;NFAM=14	SVTYPE=BND;POS=2052188;STRANDS=+-:16;CIPOS=-6,2;CIEND=-10,9;CIPOS95=0,0;CIEND95=0,0;MATEID=159348_1;EVENT=159348;SECONDARY;SU=16;PE=10;SR=6;ALG=PROD;AF=0.0004787;NSAMP=14;MSQ=43.99;RECLASSIFIED;AC=14;AN=29244;NFAM=14
chr11	2058751	2058770	chr11	2066548	2066567	465449	186.21	-	+	DUP	PASS	465449	N	<DUP>	.	.	.	SVTYPE=DUP;POS=2058761;SVLEN=7797;END=2066558;STRANDS=-+:17;CIPOS=-10,9;CIEND=-10,9;CIPOS95=0,0;CIEND95=0,0;SU=17;PE=10;SR=7;ALG=PROD;AF=3.419e-05;NSAMP=1;MSQ=184.85;AC=1;AN=29246;NFAM=1	.
chr11	2082577	2082577	chr19	51672684	51672684	25409	2.89228e+06	+	+	BND	LOW	25409_1	N	N]chr19:51672684]	25409_2	N	N]chr11:2082577]	SVTYPE=BND;POS=2082577;STRANDS=++:55059;CIPOS=0,0;CIEND=0,0;CIPOS95=0,0;CIEND95=0,0;MATEID=25409_2;EVENT=25409;SU=55059;PE=89;SR=54970;ALG=PROD;AF=0.4321;NSAMP=12637;MSQ=137.85;AC=12637;AN=29246;NFAM=11725	SVTYPE=BND;POS=51672684;STRANDS=++:55059;CIPOS=0,0;CIEND=0,0;CIPOS95=0,0;CIEND95=0,0;MATEID=25409_1;EVENT=25409;SECONDARY;SU=55059;PE=89;SR=54970;ALG=PROD;AF=0.4321;NSAMP=12637;MSQ=137.85;AC=12637;AN=29246;NFAM=11725
chr11	2089478	2089491	chr11	2089886	2089905	159350	571.1	+	-	BND	LOW	159350_1	N	N[chr11:2089897[	159350_2	N	]chr11:2089485]N	SVTYPE=BND;POS=2089485;STRANDS=+-:12;CIPOS=-7,6;CIEND=-10,9;CIPOS95=0,0;CIEND95=0,0;MATEID=159350_2;EVENT=159350;SU=12;PE=7;SR=5;ALG=PROD;AF=0.0004787;NSAMP=14;MSQ=29.08;RECLASSIFIED;AC=14;AN=29246;NFAM=14	SVTYPE=BND;POS=2089897;STRANDS=+-:12;CIPOS=-10,9;CIEND=-7,6;CIPOS95=0,0;CIEND95=0,0;MATEID=159350_1;EVENT=159350;SECONDARY;SU=12;PE=7;SR=5;ALG=PROD;AF=0.0004787;NSAMP=14;MSQ=29.08;RECLASSIFIED;AC=14;AN=29246;NFAM=14
chr11	2096096	2096115	chr11	2097025	2097029	159351	488.5	+	-	DEL	PASS	159351	N	<DEL>	.	.	.	SVTYPE=DEL;POS=2096106;SVLEN=-922;END=2097028;STRANDS=+-:20;CIPOS=-10,9;CIEND=-3,1;CIPOS95=0,0;CIEND95=0,0;SU=20;PE=8;SR=12;ALG=PROD;AF=3.419e-05;NSAMP=1;MSQ=488.5;AC=1;AN=29246;NFAM=1	.
chr11	2106460	2106471	chr11	2106965	2106976	159353	138.02	+	-	BND	LOW	159353_1	N	N[chr11:2106972[	159353_2	N	]chr11:2106466]N	SVTYPE=BND;POS=2106466;STRANDS=+-:6;CIPOS=-6,5;CIEND=-6,5;CIPOS95=0,0;CIEND95=0,0;MATEID=159353_2;EVENT=159353;SU=6;PE=0;SR=6;ALG=PROD;AF=0.0001026;NSAMP=3;MSQ=18.12;RECLASSIFIED;AC=3;AN=29246;NFAM=3	SVTYPE=BND;POS=2106972;STRANDS=+-:6;CIPOS=-6,5;CIEND=-6,5;CIPOS95=0,0;CIEND95=0,0;MATEID=159353_1;EVENT=159353;SECONDARY;SU=6;PE=0;SR=6;ALG=PROD;AF=0.0001026;NSAMP=3;MSQ=18.12;RECLASSIFIED;AC=3;AN=29246;NFAM=3
chr11	2106662	2106679	chr11	2106976	2106993	159354	130.58	+	-	BND	LOW	159354_1	N	N[chr11:2106986[	159354_2	N	]chr11:2106671]N	SVTYPE=BND;POS=2106671;STRANDS=+-:4;CIPOS=-9,8;CIEND=-9,8;CIPOS95=0,0;CIEND95=0,0;MATEID=159354_2;EVENT=159354;SU=4;PE=0;SR=4;ALG=PROD;AF=0.0002393;NSAMP=7;MSQ=13.66;RECLASSIFIED;AC=7;AN=29246;NFAM=7	SVTYPE=BND;POS=2106986;STRANDS=+-:4;CIPOS=-9,8;CIEND=-9,8;CIPOS95=0,0;CIEND95=0,0;MATEID=159354_1;EVENT=159354;SECONDARY;SU=4;PE=0;SR=4;ALG=PROD;AF=0.0002393;NSAMP=7;MSQ=13.66;RECLASSIFIED;AC=7;AN=29246;NFAM=7
chr11	2106783	2106802	chr11	2107133	2107152	159355	881.89	+	-	BND	LOW	159355_1	N	N[chr11:2107144[	159355_2	N	]chr11:2106793]N	SVTYPE=BND;POS=2106793;STRANDS=+-:5;CIPOS=-10,9;CIEND=-10,9;CIPOS95=0,0;CIEND95=0,0;MATEID=159355_2;EVENT=159355;SU=5;PE=0;SR=5;ALG=PROD;AF=0.001163;NSAMP=34;MSQ=20.02;RECLASSIFIED;AC=34;AN=29246;NFAM=34	SVTYPE=BND;POS=2107144;STRANDS=+-:5;CIPOS=-10,9;CIEND=-10,9;CIPOS95=0,0;CIEND95=0,0;MATEID=159355_1;EVENT=159355;SECONDARY;SU=5;PE=0;SR=5;ALG=PROD;AF=0.001163;NSAMP=34;MSQ=20.02;RECLASSIFIED;AC=34;AN=29246;NFAM=34
chr11	2106877	2106896	chr11	2107271	2107290	159356	683.07	+	-	BND	LOW	159356_1	N	N[chr11:2107282[	159356_2	N	]chr11:2106887]N	SVTYPE=BND;POS=2106887;STRANDS=+-:5;CIPOS=-10,9;CIEND=-10,9;CIPOS95=0,0;CIEND95=0,0;MATEID=159356_2;EVENT=159356;SU=5;PE=0;SR=5;ALG=PROD;AF=0.0007864;NSAMP=23;MSQ=20.83;RECLASSIFIED;AC=23;AN=29246;NFAM=23	SVTYPE=BND;POS=2107282;STRANDS=+-:5;CIPOS=-10,9;CIEND=-10,9;CIPOS95=0,0;CIEND95=0,0;MATEID=159356_1;EVENT=159356;SECONDARY;SU=5;PE=0;SR=5;ALG=PROD;AF=0.0007864;NSAMP=23;MSQ=20.83;RECLASSIFIED;AC=23;AN=29246;NFAM=23
chr11	2110493	2110512	chr11	2110842	2110851	159357	618.07	+	-	BND	LOW	159357_1	N	N[chr11:2110848[	159357_2	N	]chr11:2110503]N	SVTYPE=BND;POS=2110503;STRANDS=+-:9;CIPOS=-10,9;CIEND=-5,4;CIPOS95=0,0;CIEND95=0,0;MATEID=159357_2;EVENT=159357;SU=9;PE=2;SR=7;ALG=PROD;AF=0.0005471;NSAMP=16;MSQ=35.92;RECLASSIFIED;AC=16;AN=29246;NFAM=16	SVTYPE=BND;POS=2110848;STRANDS=+-:9;CIPOS=-5,4;CIEND=-10,9;CIPOS95=0,0;CIEND95=0,0;MATEID=159357_1;EVENT=159357;SECONDARY;SU=9;PE=2;SR=7;ALG=PROD;AF=0.0005471;NSAMP=16;MSQ=35.92;RECLASSIFIED;AC=16;AN=29246;NFAM=16
chr11	2122993	2123010	chr11	2123143	2123160	159359	426.67	+	-	BND	LOW	159359_1	N	N[chr11:2123153[	159359_2	N	]chr11:2123002]N	SVTYPE=BND;POS=2123002;STRANDS=+-:4;CIPOS=-9,8;CIEND=-9,8;CIPOS95=0,0;CIEND95=0,0;MATEID=159359_2;EVENT=159359;SU=4;PE=0;SR=4;ALG=PROD;AF=0.0004103;NSAMP=12;MSQ=20.11;RETAINED;RECLASSIFIED;AC=12;AN=29246;NFAM=12	SVTYPE=BND;POS=2123153;STRANDS=+-:4;CIPOS=-9,8;CIEND=-9,8;CIPOS95=0,0;CIEND95=0,0;MATEID=159359_1;EVENT=159359;SECONDARY;SU=4;PE=0;SR=4;ALG=PROD;AF=0.0004103;NSAMP=12;MSQ=20.11;RETAINED;RECLASSIFIED;AC=12;AN=29246;NFAM=12
chr11	2126193	2126210	chr11	2126495	2126510	159361	7979.36	+	-	BND	LOW	159361_1	N	N[chr11:2126503[	159361_2	N	]chr11:2126202]N	SVTYPE=BND;POS=2126202;STRANDS=+-:4;IMPRECISE;CIPOS=-9,8;CIEND=-7,8;CIPOS95=0,0;CIEND95=-1,3;MATEID=159361_2;EVENT=159361;SU=4;PE=0;SR=4;ALG=PROD;AF=0.01152;NSAMP=336;MSQ=13.81;RECLASSIFIED;AC=337;AN=29246;NFAM=336	SVTYPE=BND;POS=2126503;STRANDS=+-:4;IMPRECISE;CIPOS=-7,8;CIEND=-9,8;CIPOS95=-1,3;CIEND95=0,0;MATEID=159361_1;EVENT=159361;SECONDARY;SU=4;PE=0;SR=4;ALG=PROD;AF=0.01152;NSAMP=336;MSQ=13.81;RECLASSIFIED;AC=337;AN=29246;NFAM=336
chr11	2126420	2126979	chr11	2127234	2127761	465450	32116.6	-	+	BND	LOW	465450_1	N	]chr11:2127244]N	465450_2	N	N[chr11:2126971[	SVTYPE=BND;POS=2126971;STRANDS=-+:4;IMPRECISE;CIPOS=-550,9;CIEND=-10,517;CIPOS95=-185,1;CIEND95=-1,166;MATEID=465450_2;EVENT=465450;SU=4;PE=4;SR=0;ALG=PROD;AF=0.03464;NSAMP=1011;MSQ=26.45;RECLASSIFIED;AC=1013;AN=29244;NFAM=1008	SVTYPE=BND;POS=2127244;STRANDS=-+:4;IMPRECISE;CIPOS=-10,517;CIEND=-550,9;CIPOS95=-1,166;CIEND95=-185,1;MATEID=465450_1;EVENT=465450;SECONDARY;SU=4;PE=4;SR=0;ALG=PROD;AF=0.03464;NSAMP=1011;MSQ=26.45;RECLASSIFIED;AC=1013;AN=29244;NFAM=1008
chr11	2126603	2126659	chr11	2126964	2127011	159362	275.56	+	-	BND	LOW	159362_1	N	N[chr11:2126992[	159362_2	N	]chr11:2126631]N	SVTYPE=BND;POS=2126631;STRANDS=+-:10;CIPOS=-28,28;CIEND=-27,20;CIPOS95=0,0;CIEND95=0,0;MATEID=159362_2;EVENT=159362;SU=10;PE=0;SR=10;ALG=PROD;AF=0.0002735;NSAMP=8;MSQ=18.85;RECLASSIFIED;AC=8;AN=29246;NFAM=8	SVTYPE=BND;POS=2126992;STRANDS=+-:10;CIPOS=-27,20;CIEND=-28,28;CIPOS95=0,0;CIEND95=0,0;MATEID=159362_1;EVENT=159362;SECONDARY;SU=10;PE=0;SR=10;ALG=PROD;AF=0.0002735;NSAMP=8;MSQ=18.85;RECLASSIFIED;AC=8;AN=29246;NFAM=8
chr11	2130759	2130776	chr11	2131173	2131190	159363	345.99	+	-	BND	LOW	159363_1	N	N[chr11:2131183[	159363_2	N	]chr11:2130768]N	SVTYPE=BND;POS=2130768;STRANDS=+-:4;CIPOS=-9,8;CIEND=-9,8;CIPOS95=0,0;CIEND95=0,0;MATEID=159363_2;EVENT=159363;SU=4;PE=0;SR=4;ALG=PROD;AF=0.0002735;NSAMP=8;MSQ=18.75;RECLASSIFIED;AC=8;AN=29246;NFAM=8	SVTYPE=BND;POS=2131183;STRANDS=+-:4;CIPOS=-9,8;CIEND=-9,8;CIPOS95=0,0;CIEND95=0,0;MATEID=159363_1;EVENT=159363;SECONDARY;SU=4;PE=0;SR=4;ALG=PROD;AF=0.0002735;NSAMP=8;MSQ=18.75;RECLASSIFIED;AC=8;AN=29246;NFAM=8
chr11	2131550	2131567	chr11	2131781	2131798	159364	9922.31	+	-	BND	LOW	159364_1	N	N[chr11:2131791[	159364_2	N	]chr11:2131559]N	SVTYPE=BND;POS=2131559;STRANDS=+-:4;IMPRECISE;CIPOS=-9,8;CIEND=-9,8;CIPOS95=0,0;CIEND95=0,1;MATEID=159364_2;EVENT=159364;SU=4;PE=0;SR=4;ALG=PROD;AF=0.00557;NSAMP=91;MSQ=29.14;RECLASSIFIED;AC=159;AN=28548;NFAM=91	SVTYPE=BND;POS=2131791;STRANDS=+-:4;IMPRECISE;CIPOS=-9,8;CIEND=-9,8;CIPOS95=0,1;CIEND95=0,0;MATEID=159364_1;EVENT=159364;SECONDARY;SU=4;PE=0;SR=4;ALG=PROD;AF=0.00557;NSAMP=91;MSQ=29.14;RECLASSIFIED;AC=159;AN=28548;NFAM=91
chr11	2131571	2131589	chr11	2132033	2132051	159365	3246.52	+	-	BND	LOW	159365_1	N	N[chr11:2132050[	159365_2	N	]chr11:2131574]N	SVTYPE=BND;POS=2131574;STRANDS=+-:27;CIPOS=-3,15;CIEND=-16,2;CIPOS95=0,0;CIEND95=0,0;MATEID=159365_2;EVENT=159365;SU=27;PE=4;SR=23;ALG=PROD;AF=0.003453;NSAMP=101;MSQ=17.05;RECLASSIFIED;AC=101;AN=29246;NFAM=100	SVTYPE=BND;POS=2132050;STRANDS=+-:27;CIPOS=-16,2;CIEND=-3,15;CIPOS95=0,0;CIEND95=0,0;MATEID=159365_1;EVENT=159365;SECONDARY;SU=27;PE=4;SR=23;ALG=PROD;AF=0.003453;NSAMP=101;MSQ=17.05;RECLASSIFIED;AC=101;AN=29246;NFAM=100
chr11	2131704	2131754	chr11	2132014	2132071	159366	44091.3	+	-	BND	LOW	159366_1	N	N[chr11:2132044[	159366_2	N	]chr11:2131733]N	SVTYPE=BND;POS=2131733;STRANDS=+-:8;CIPOS=-29,21;CIEND=-29,28;CIPOS95=0,0;CIEND95=0,0;MATEID=159366_2;EVENT=159366;SU=8;PE=0;SR=8;ALG=PROD;AF=0.03895;NSAMP=1139;MSQ=25.82;RECLASSIFIED;AC=1139;AN=29246;NFAM=1134	SVTYPE=BND;POS=2132044;STRANDS=+-:8;CIPOS=-29,28;CIEND=-29,21;CIPOS95=0,0;CIEND95=0,0;MATEID=159366_1;EVENT=159366;SECONDARY;SU=8;PE=0;SR=8;ALG=PROD;AF=0.03895;NSAMP=1139;MSQ=25.82;RECLASSIFIED;AC=1139;AN=29246;NFAM=1134
chr11	2131908	2131925	chr11	2132033	2132050	159367	129920.0	+	-	BND	LOW	159367_1	N	N[chr11:2132043[	159367_2	N	]chr11:2131917]N	SVTYPE=BND;POS=2131917;STRANDS=+-:29;CIPOS=-9,8;CIEND=-9,8;CIPOS95=0,0;CIEND95=0,0;MATEID=159367_2;EVENT=159367;SU=29;PE=4;SR=25;ALG=PROD;AF=0.09023;NSAMP=2639;MSQ=30.16;RECLASSIFIED;AC=2639;AN=29246;NFAM=2578	SVTYPE=BND;POS=2132043;STRANDS=+-:29;CIPOS=-9,8;CIEND=-9,8;CIPOS95=0,0;CIEND95=0,0;MATEID=159367_1;EVENT=159367;SECONDARY;SU=29;PE=4;SR=25;ALG=PROD;AF=0.09023;NSAMP=2639;MSQ=30.16;RECLASSIFIED;AC=2639;AN=29246;NFAM=2578
chr11	2144519	2144528	chr11	2144899	2144912	159368	163.26	+	-	BND	LOW	159368_1	N	N[chr11:2144908[	159368_2	N	]chr11:2144528]N	SVTYPE=BND;POS=2144528;STRANDS=+-:6;IMPRECISE;CIPOS=-9,0;CIEND=-8,5;CIPOS95=-9,0;CIEND95=0,0;MATEID=159368_2;EVENT=159368;SU=6;PE=1;SR=5;ALG=PROD;AF=0.000171;NSAMP=5;MSQ=30.25;RECLASSIFIED;AC=5;AN=29246;NFAM=5	SVTYPE=BND;POS=2144908;STRANDS=+-:6;IMPRECISE;CIPOS=-8,5;CIEND=-9,0;CIPOS95=0,0;CIEND95=-9,0;MATEID=159368_1;EVENT=159368;SECONDARY;SU=6;PE=1;SR=5;ALG=PROD;AF=0.000171;NSAMP=5;MSQ=30.25;RECLASSIFIED;AC=5;AN=29246;NFAM=5
chr11	2154302	2154308	chr11	2154541	2154560	159369	542.11	+	-	BND	LOW	159369_1	N	N[chr11:2154552[	159369_2	N	]chr11:2154306]N	SVTYPE=BND;POS=2154306;STRANDS=+-:12;CIPOS=-4,2;CIEND=-10,9;CIPOS95=0,0;CIEND95=0,0;MATEID=159369_2;EVENT=159369;SU=12;PE=1;SR=11;ALG=PROD;AF=0.0001026;NSAMP=3;MSQ=179.75;RECLASSIFIED;AC=3;AN=29246;NFAM=3	SVTYPE=BND;POS=2154552;STRANDS=+-:12;CIPOS=-10,9;CIEND=-4,2;CIPOS95=0,0;CIEND95=0,0;MATEID=159369_1;EVENT=159369;SECONDARY;SU=12;PE=1;SR=11;ALG=PROD;AF=0.0001026;NSAMP=3;MSQ=179.75;RECLASSIFIED;AC=3;AN=29246;NFAM=3
chr11	2161597	2161614	chr11	2161938	2161955	159370	331192.0	+	-	BND	LOW	159370_1	N	N[chr11:2161948[	159370_2	N	]chr11:2161606]N	SVTYPE=BND;POS=2161606;STRANDS=+-:4;CIPOS=-9,8;CIEND=-9,8;CIPOS95=0,0;CIEND95=0,0;MATEID=159370_2;EVENT=159370;SU=4;PE=0;SR=4;ALG=PROD;AF=0.1985;NSAMP=5749;MSQ=34.31;RECLASSIFIED;AC=5806;AN=29244;NFAM=5526	SVTYPE=BND;POS=2161948;STRANDS=+-:4;CIPOS=-9,8;CIEND=-9,8;CIPOS95=0,0;CIEND95=0,0;MATEID=159370_1;EVENT=159370;SECONDARY;SU=4;PE=0;SR=4;ALG=PROD;AF=0.1985;NSAMP=5749;MSQ=34.31;RECLASSIFIED;AC=5806;AN=29244;NFAM=5526
chr11	2167054	2167443	chr11	2171879	2172229	159371	209.59	+	-	DEL	PASS	159371	N	<DEL>	.	.	.	SVTYPE=DEL;POS=2167064;SVLEN=-5156;END=2172220;STRANDS=+-:11;IMPRECISE;CIPOS=-10,379;CIEND=-341,9;CIPOS95=0,83;CIEND95=-70,0;SU=11;PE=11;SR=0;ALG=PROD;AF=3.419e-05;NSAMP=1;MSQ=209.59;AC=1;AN=29246;NFAM=1	.
chr11	2172079	2172084	chr11	2270930	2270945	465452	231.52	-	+	DUP	PASS	465452	N	<DUP>	.	.	.	SVTYPE=DUP;POS=2172083;SVLEN=98857;END=2270940;STRANDS=-+:26;CIPOS=-4,1;CIEND=-10,5;CIPOS95=0,0;CIEND95=0,0;SU=26;PE=14;SR=12;ALG=PROD;AF=3.419e-05;NSAMP=1;MSQ=230.92;AC=1;AN=29246;NFAM=1	.
chr11	2177808	2177808	chr11	2178061	2178061	159373	692252.0	+	-	DEL	PASS	159373	N	<DEL>	.	.	.	SVTYPE=DEL;POS=2177808;SVLEN=-253;END=2178061;STRANDS=+-:14614;CIPOS=0,0;CIEND=0,0;CIPOS95=0,0;CIEND95=0,0;SU=14614;PE=837;SR=13777;ALG=PROD;AF=0.06073;NSAMP=1670;MSQ=357.6;MEDGQR=3.37;Q10GQR=3.08;AC=1776;AN=29246;NFAM=1620	.
chr11	2187461	2187730	chr11	61116655	61117219	465457	405462.0	-	+	BND	LOW	465457_1	N	]chr11:61116704]N	465457_2	N	N[chr11:2187682[	SVTYPE=BND;POS=2187682;STRANDS=-+:5;IMPRECISE;CIPOS=-220,49;CIEND=-49,515;CIPOS95=-65,49;CIEND95=-49,126;MATEID=465457_2;EVENT=465457;SU=5;PE=5;SR=0;ALG=PROD;AF=0.2018;NSAMP=5901;MSQ=41.65;RECLASSIFIED;AC=5901;AN=29246;NFAM=5630	SVTYPE=BND;POS=61116704;STRANDS=-+:5;IMPRECISE;CIPOS=-49,515;CIEND=-220,49;CIPOS95=-49,126;CIEND95=-65,49;MATEID=465457_1;EVENT=465457;SECONDARY;SU=5;PE=5;SR=0;ALG=PROD;AF=0.2018;NSAMP=5901;MSQ=41.65;RECLASSIFIED;AC=5901;AN=29246;NFAM=5630
chr11	2187537	2187537	chr11	2187768	2187768	465453	173086.0	-	+	DUP	PASS	465453	N	<DUP>	.	.	.	SVTYPE=DUP;POS=2187537;SVLEN=231;END=2187768;STRANDS=-+:7610;CIPOS=0,0;CIEND=0,0;CIPOS95=0,0;CIEND95=0,0;SU=7610;PE=169;SR=7441;ALG=PROD;AF=0.1127;NSAMP=3292;MSQ=36.62;AC=3297;AN=29246;NFAM=3147	.
chr11	2187552	2187552	chr11	2187951	2187951	159376	47705.1	+	-	BND	PASS	159376_1	N	N[chr11:2187952[	159376_2	N	]chr11:2187552]N	SVTYPE=BND;POS=2187552;STRANDS=+-:1320;CIPOS=0,0;CIEND=0,0;CIPOS95=0,0;CIEND95=0,0;MATEID=159376_2;EVENT=159376;SU=1320;PE=412;SR=908;ALG=PROD;AF=0.003077;NSAMP=90;MSQ=454.23;RECLASSIFIED;AC=90;AN=29246;NFAM=89	SVTYPE=BND;POS=2187952;STRANDS=+-:1320;CIPOS=0,0;CIEND=0,0;CIPOS95=0,0;CIEND95=0,0;MATEID=159376_1;EVENT=159376;SECONDARY;SU=1320;PE=412;SR=908;ALG=PROD;AF=0.003077;NSAMP=90;MSQ=454.23;RECLASSIFIED;AC=90;AN=29246;NFAM=89
chr11	2187859	2187861	chr11	2189630	2189649	465454	259.39	-	+	DUP	PASS	465454	N	<DUP>	.	.	.	SVTYPE=DUP;POS=2187861;SVLEN=1779;END=2189640;STRANDS=-+:22;CIPOS=-2,0;CIEND=-10,9;CIPOS95=0,0;CIEND95=0,0;SU=22;PE=6;SR=16;ALG=PROD;AF=6.839e-05;NSAMP=2;MSQ=101.07;AC=2;AN=29246;NFAM=2	.
chr11	2187900	2187959	chr13	111621731	111621787	23645	39175.9	+	+	BND	LOW	23645_1	N	N]chr13:111621758]	23645_2	N	N]chr11:2187930]	SVTYPE=BND;POS=2187930;STRANDS=++:14;IMPRECISE;CIPOS=-30,29;CIEND=-27,29;CIPOS95=-2,2;CIEND95=-3,3;MATEID=23645_2;EVENT=23645;SU=14;PE=13;SR=1;ALG=PROD;AF=0.03833;NSAMP=1121;MSQ=22.47;AC=1121;AN=29246;NFAM=1102	SVTYPE=BND;POS=111621758;STRANDS=++:14;IMPRECISE;CIPOS=-27,29;CIEND=-30,29;CIPOS95=-3,3;CIEND95=-2,2;MATEID=23645_1;EVENT=23645;SECONDARY;SU=14;PE=13;SR=1;ALG=PROD;AF=0.03833;NSAMP=1121;MSQ=22.47;AC=1121;AN=29246;NFAM=1102
chr11	2187924	2187924	chr11	61116705	61116705	465456	3.48284e+06	-	+	BND	LOW	465456_1	N	]chr11:61116705]N	465456_2	N	N[chr11:2187925[	SVTYPE=BND;POS=2187925;STRANDS=-+:200791;CIPOS=0,0;CIEND=0,0;CIPOS95=0,0;CIEND95=0,0;MATEID=465456_2;EVENT=465456;SU=200791;PE=125106;SR=75685;AF=0.5409;NSAMP=14059;MSQ=147.59;RECLASSIFIED;AC=15820;AN=29246;NFAM=12984	SVTYPE=BND;POS=61116705;STRANDS=-+:200791;CIPOS=0,0;CIEND=0,0;CIPOS95=0,0;CIEND95=0,0;MATEID=465456_1;EVENT=465456;SECONDARY;SU=200791;PE=125106;SR=75685;AF=0.5409;NSAMP=14059;MSQ=147.59;RECLASSIFIED;AC=15820;AN=29246;NFAM=12984
chr11	2187945	2187964	chr11	2203532	2203551	465455	92.54	-	+	DUP	PASS	465455	N	<DUP>	.	.	.	SVTYPE=DUP;POS=2187955;SVLEN=15587;END=2203542;STRANDS=-+:12;CIPOS=-10,9;CIEND=-10,9;CIPOS95=0,0;CIEND95=0,0;SU=12;PE=6;SR=6;ALG=PROD;AF=3.419e-05;NSAMP=1;MSQ=82.97;AC=1;AN=29246;NFAM=1	.
chr11	2187956	2187967	chr11	61116577	61116601	159377	49085.1	+	-	BND	LOW	159377_1	N	N[chr11:61116580[	159377_2	N	]chr11:2187966]N	SVTYPE=BND;POS=2187966;STRANDS=+-:9629;IMPRECISE;CIPOS=-10,1;CIEND=-2,22;CIPOS95=-2,1;CIEND95=-2,8;MATEID=159377_2;EVENT=159377;SU=9629;PE=9624;SR=5;ALG=PROD;AF=0.03197;NSAMP=935;MSQ=28.79;RECLASSIFIED;AC=935;AN=29246;NFAM=911	SVTYPE=BND;POS=61116580;STRANDS=+-:9629;IMPRECISE;CIPOS=-2,22;CIEND=-10,1;CIPOS95=-2,8;CIEND95=-2,1;MATEID=159377_1;EVENT=159377;SECONDARY;SU=9629;PE=9624;SR=5;ALG=PROD;AF=0.03197;NSAMP=935;MSQ=28.79;RECLASSIFIED;AC=935;AN=29246;NFAM=911
chr11	2194013	2194169	chr11	2194274	2194422	159378	6.05666e+06	+	-	BND	PASS	159378_1	N	N[chr11:2194325[	159378_2	N	]chr11:2194120]N	SVTYPE=BND;POS=2194120;STRANDS=+-:5720;IMPRECISE;CIPOS=-107,49;CIEND=-50,98;CIPOS95=-1,1;CIEND95=-8,8;MATEID=159378_2;EVENT=159378;SU=5720;PE=3161;SR=2559;AF=0.5435;NSAMP=12070;MSQ=375.46;RETAINED;RECLASSIFIED;AC=15893;AN=29244;NFAM=11256	SVTYPE=BND;POS=2194325;STRANDS=+-:5720;IMPRECISE;CIPOS=-50,98;CIEND=-107,49;CIPOS95=-8,8;CIEND95=-1,1;MATEID=159378_1;EVENT=159378;SECONDARY;SU=5720;PE=3161;SR=2559;AF=0.5435;NSAMP=12070;MSQ=375.46;RETAINED;RECLASSIFIED;AC=15893;AN=29244;NFAM=11256
chr11	2194822	2194833	chr11	2194953	2194964	159380	96.98	+	-	DEL	PASS	159380	N	<DEL>	.	.	.	SVTYPE=DEL;POS=2194828;SVLEN=-131;END=2194959;STRANDS=+-:6;CIPOS=-6,5;CIEND=-6,5;CIPOS95=0,0;CIEND95=0,0;SU=6;PE=0;SR=6;ALG=PROD;AF=3.419e-05;NSAMP=1;MSQ=95.87;AC=1;AN=29246;NFAM=1	.
chr11	2196362	2196689	chr11	2197238	2197406	465460	15530.2	-	+	BND	LOW	465460_1	N	]chr11:2197248]N	465460_2	N	N[chr11:2196681[	SVTYPE=BND;POS=2196681;STRANDS=-+:5;IMPRECISE;CIPOS=-318,9;CIEND=-10,158;CIPOS95=-60,2;CIEND95=-3,50;MATEID=465460_2;EVENT=465460;SU=5;PE=5;SR=0;ALG=PROD;AF=0.01843;NSAMP=539;MSQ=21;RECLASSIFIED;AC=539;AN=29246;NFAM=537	SVTYPE=BND;POS=2197248;STRANDS=-+:5;IMPRECISE;CIPOS=-10,158;CIEND=-318,9;CIPOS95=-3,50;CIEND95=-60,2;MATEID=465460_1;EVENT=465460;SECONDARY;SU=5;PE=5;SR=0;ALG=PROD;AF=0.01843;NSAMP=539;MSQ=21;RECLASSIFIED;AC=539;AN=29246;NFAM=537
chr11	2196614	2196664	chr11	2196924	2196974	465459	1668.74	-	+	BND	LOW	465459_1	N	]chr11:2196950]N	465459_2	N	N[chr11:2196640[	SVTYPE=BND;POS=2196640;STRANDS=-+:62;CIPOS=-25,25;CIEND=-26,24;CIPOS95=0,0;CIEND95=0,0;MATEID=465459_2;EVENT=465459;SU=62;PE=16;SR=46;ALG=PROD;AF=0.002188;NSAMP=64;MSQ=13.04;RECLASSIFIED;AC=64;AN=29246;NFAM=63	SVTYPE=BND;POS=2196950;STRANDS=-+:62;CIPOS=-26,24;CIEND=-25,25;CIPOS95=0,0;CIEND95=0,0;MATEID=465459_1;EVENT=465459;SECONDARY;SU=62;PE=16;SR=46;ALG=PROD;AF=0.002188;NSAMP=64;MSQ=13.04;RECLASSIFIED;AC=64;AN=29246;NFAM=63
chr11	2196862	2196919	chr11	2197182	2197239	159382	956.26	+	-	BND	LOW	159382_1	N	N[chr11:2197212[	159382_2	N	]chr11:2196891]N	SVTYPE=BND;POS=2196891;STRANDS=+-:8;CIPOS=-29,28;CIEND=-29,28;CIPOS95=0,0;CIEND95=0,0;MATEID=159382_2;EVENT=159382;SU=8;PE=1;SR=7;ALG=PROD;AF=0.0009232;NSAMP=27;MSQ=31.34;RECLASSIFIED;AC=27;AN=29246;NFAM=27	SVTYPE=BND;POS=2197212;STRANDS=+-:8;CIPOS=-29,28;CIEND=-29,28;CIPOS95=0,0;CIEND95=0,0;MATEID=159382_1;EVENT=159382;SECONDARY;SU=8;PE=1;SR=7;ALG=PROD;AF=0.0009232;NSAMP=27;MSQ=31.34;RECLASSIFIED;AC=27;AN=29246;NFAM=27
chr11	2196871	2196880	chr11	2196928	2196937	159381	2318.21	+	-	BND	LOW	159381_1	N	N[chr11:2196933[	159381_2	N	]chr11:2196875]N	SVTYPE=BND;POS=2196875;STRANDS=+-:87;CIPOS=-4,5;CIEND=-4,5;CIPOS95=0,0;CIEND95=0,0;MATEID=159381_2;EVENT=159381;SU=87;PE=2;SR=85;ALG=PROD;AF=0.0003077;NSAMP=9;MSQ=225.11;RECLASSIFIED;AC=9;AN=29246;NFAM=9	SVTYPE=BND;POS=2196933;STRANDS=+-:87;CIPOS=-4,5;CIEND=-4,5;CIPOS95=0,0;CIEND95=0,0;MATEID=159381_1;EVENT=159381;SECONDARY;SU=87;PE=2;SR=85;ALG=PROD;AF=0.0003077;NSAMP=9;MSQ=225.11;RECLASSIFIED;AC=9;AN=29246;NFAM=9
chr11	2199864	2199883	chr11	2199940	2199959	159383	564.72	+	-	BND	PASS	159383_1	N	N[chr11:2199951[	159383_2	N	]chr11:2199874]N	SVTYPE=BND;POS=2199874;STRANDS=+-:17;CIPOS=-10,9;CIEND=-10,9;CIPOS95=0,0;CIEND95=0,0;MATEID=159383_2;EVENT=159383;SU=17;PE=0;SR=17;ALG=PROD;AF=3.419e-05;NSAMP=1;MSQ=563.59;RECLASSIFIED;AC=1;AN=29246;NFAM=1	SVTYPE=BND;POS=2199951;STRANDS=+-:17;CIPOS=-10,9;CIEND=-10,9;CIPOS95=0,0;CIEND95=0,0;MATEID=159383_1;EVENT=159383;SECONDARY;SU=17;PE=0;SR=17;ALG=PROD;AF=3.419e-05;NSAMP=1;MSQ=563.59;RECLASSIFIED;AC=1;AN=29246;NFAM=1
chr11	2205320	2205337	chr11	2205892	2205908	159385	3204.02	+	-	BND	LOW	159385_1	N	N[chr11:2205903[	159385_2	N	]chr11:2205329]N	SVTYPE=BND;POS=2205329;STRANDS=+-:4;IMPRECISE;CIPOS=-9,8;CIEND=-10,6;CIPOS95=0,0;CIEND95=-1,0;MATEID=159385_2;EVENT=159385;SU=4;PE=0;SR=4;ALG=PROD;AF=0.003488;NSAMP=102;MSQ=12.99;RECLASSIFIED;AC=102;AN=29246;NFAM=102	SVTYPE=BND;POS=2205903;STRANDS=+-:4;IMPRECISE;CIPOS=-10,6;CIEND=-9,8;CIPOS95=-1,0;CIEND95=0,0;MATEID=159385_1;EVENT=159385;SECONDARY;SU=4;PE=0;SR=4;ALG=PROD;AF=0.003488;NSAMP=102;MSQ=12.99;RECLASSIFIED;AC=102;AN=29246;NFAM=102
chr11	2205351	2205361	chr11	2205572	2205584	159384	219985.0	+	-	BND	LOW	159384_1	N	N[chr11:2205574[	159384_2	N	]chr11:2205360]N	SVTYPE=BND;POS=2205360;STRANDS=+-:110;CIPOS=-9,1;CIEND=-1,11;CIPOS95=0,0;CIEND95=0,0;MATEID=159384_2;EVENT=159384;SU=110;PE=22;SR=88;ALG=PROD;AF=0.1309;NSAMP=3814;MSQ=29.87;RECLASSIFIED;AC=3827;AN=29240;NFAM=3641	SVTYPE=BND;POS=2205574;STRANDS=+-:110;CIPOS=-1,11;CIEND=-9,1;CIPOS95=0,0;CIEND95=0,0;MATEID=159384_1;EVENT=159384;SECONDARY;SU=110;PE=22;SR=88;ALG=PROD;AF=0.1309;NSAMP=3814;MSQ=29.87;RECLASSIFIED;AC=3827;AN=29240;NFAM=3641
chr11	2205351	2205368	chr11	2206176	2206193	159386	53587.2	+	-	BND	LOW	159386_1	N	N[chr11:2206186[	159386_2	N	]chr11:2205360]N	SVTYPE=BND;POS=2205360;STRANDS=+-:4;CIPOS=-9,8;CIEND=-9,8;CIPOS95=0,0;CIEND95=0,0;MATEID=159386_2;EVENT=159386;SU=4;PE=0;SR=4;ALG=PROD;AF=0.04866;NSAMP=1423;MSQ=22.35;RECLASSIFIED;AC=1423;AN=29246;NFAM=1409	SVTYPE=BND;POS=2206186;STRANDS=+-:4;CIPOS=-9,8;CIEND=-9,8;CIPOS95=0,0;CIEND95=0,0;MATEID=159386_1;EVENT=159386;SECONDARY;SU=4;PE=0;SR=4;ALG=PROD;AF=0.04866;NSAMP=1423;MSQ=22.35;RECLASSIFIED;AC=1423;AN=29246;NFAM=1409
chr11	2205577	2205660	chr11	2205805	2205911	159387	10608.9	+	-	BND	LOW	159387_1	N	N[chr11:2205887[	159387_2	N	]chr11:2205603]N	SVTYPE=BND;POS=2205603;STRANDS=+-:10;IMPRECISE;CIPOS=-26,57;CIEND=-81,25;CIPOS95=-26,29;CIEND95=-52,25;MATEID=159387_2;EVENT=159387;SU=10;PE=0;SR=10;ALG=SUM;AF=0.008035;NSAMP=235;MSQ=31.97;RETAINED;RECLASSIFIED;AC=235;AN=29246;NFAM=234	SVTYPE=BND;POS=2205887;STRANDS=+-:10;IMPRECISE;CIPOS=-81,25;CIEND=-26,57;CIPOS95=-52,25;CIEND95=-26,29;MATEID=159387_1;EVENT=159387;SECONDARY;SU=10;PE=0;SR=10;ALG=SUM;AF=0.008035;NSAMP=235;MSQ=31.97;RETAINED;RECLASSIFIED;AC=235;AN=29246;NFAM=234
chr11	2205979	2205996	chr11	2206171	2206188	159390	141.35	+	-	BND	LOW	159390_1	N	N[chr11:2206181[	159390_2	N	]chr11:2205988]N	SVTYPE=BND;POS=2205988;STRANDS=+-:4;CIPOS=-9,8;CIEND=-9,8;CIPOS95=0,0;CIEND95=0,0;MATEID=159390_2;EVENT=159390;SU=4;PE=0;SR=4;ALG=PROD;AF=0.0002393;NSAMP=7;MSQ=17.2;RECLASSIFIED;AC=7;AN=29246;NFAM=7	SVTYPE=BND;POS=2206181;STRANDS=+-:4;CIPOS=-9,8;CIEND=-9,8;CIPOS95=0,0;CIEND95=0,0;MATEID=159390_1;EVENT=159390;SECONDARY;SU=4;PE=0;SR=4;ALG=PROD;AF=0.0002393;NSAMP=7;MSQ=17.2;RECLASSIFIED;AC=7;AN=29246;NFAM=7
chr11	2211420	2211437	chr11	2211637	2211654	159392	66.1	+	-	BND	LOW	159392_1	N	N[chr11:2211647[	159392_2	N	]chr11:2211429]N	SVTYPE=BND;POS=2211429;STRANDS=+-:4;CIPOS=-9,8;CIEND=-9,8;CIPOS95=0,0;CIEND95=0,0;MATEID=159392_2;EVENT=159392;SU=4;PE=0;SR=4;ALG=PROD;AF=0.0001368;NSAMP=4;MSQ=14.68;RECLASSIFIED;AC=4;AN=29246;NFAM=4	SVTYPE=BND;POS=2211647;STRANDS=+-:4;CIPOS=-9,8;CIEND=-9,8;CIPOS95=0,0;CIEND95=0,0;MATEID=159392_1;EVENT=159392;SECONDARY;SU=4;PE=0;SR=4;ALG=PROD;AF=0.0001368;NSAMP=4;MSQ=14.68;RECLASSIFIED;AC=4;AN=29246;NFAM=4
chr11	2212211	2212574	chr11	2243219	2243695	159394	131.5	+	-	DEL	PASS	159394	N	<DEL>	.	.	.	SVTYPE=DEL;POS=2212221;SVLEN=-31470;END=2243691;STRANDS=+-:9;IMPRECISE;CIPOS=-10,353;CIEND=-472,4;CIPOS95=-2,73;CIEND95=-160,0;SU=9;PE=9;SR=0;ALG=PROD;AF=3.419e-05;NSAMP=1;MSQ=131.5;AC=1;AN=29246;NFAM=1	.
chr11	2214330	2214349	chr11	83317905	83317913	465461	221.92	-	+	BND	LOW	465461_1	N	]chr11:83317909]N	465461_2	N	N[chr11:2214341[	SVTYPE=BND;POS=2214341;STRANDS=-+:17;CIPOS=-10,9;CIEND=-4,4;CIPOS95=0,0;CIEND95=0,0;MATEID=465461_2;EVENT=465461;SU=17;PE=10;SR=7;ALG=PROD;AF=3.419e-05;NSAMP=1;MSQ=221.92;RECLASSIFIED;AC=1;AN=29246;NFAM=1	SVTYPE=BND;POS=83317909;STRANDS=-+:17;CIPOS=-4,4;CIEND=-10,9;CIPOS95=0,0;CIEND95=0,0;MATEID=465461_1;EVENT=465461;SECONDARY;SU=17;PE=10;SR=7;ALG=PROD;AF=3.419e-05;NSAMP=1;MSQ=221.92;RECLASSIFIED;AC=1;AN=29246;NFAM=1
chr11	2215607	2215624	chr11	2215787	2215804	159395	2455.92	+	-	BND	LOW	159395_1	N	N[chr11:2215797[	159395_2	N	]chr11:2215616]N	SVTYPE=BND;POS=2215616;STRANDS=+-:4;CIPOS=-9,8;CIEND=-9,8;CIPOS95=0,0;CIEND95=0,0;MATEID=159395_2;EVENT=159395;SU=4;PE=0;SR=4;ALG=PROD;AF=0.003009;NSAMP=88;MSQ=14.82;RECLASSIFIED;AC=88;AN=29246;NFAM=88	SVTYPE=BND;POS=2215797;STRANDS=+-:4;CIPOS=-9,8;CIEND=-9,8;CIPOS95=0,0;CIEND95=0,0;MATEID=159395_1;EVENT=159395;SECONDARY;SU=4;PE=0;SR=4;ALG=PROD;AF=0.003009;NSAMP=88;MSQ=14.82;RECLASSIFIED;AC=88;AN=29246;NFAM=88
chr11	2216142	2216161	chr11	2216319	2216338	159396	281.06	+	-	BND	LOW	159396_1	N	N[chr11:2216330[	159396_2	N	]chr11:2216152]N	SVTYPE=BND;POS=2216152;STRANDS=+-:10;CIPOS=-10,9;CIEND=-10,9;CIPOS95=0,0;CIEND95=0,0;MATEID=159396_2;EVENT=159396;SU=10;PE=0;SR=10;ALG=PROD;AF=6.839e-05;NSAMP=2;MSQ=8.38;RECLASSIFIED;AC=2;AN=29246;NFAM=2	SVTYPE=BND;POS=2216330;STRANDS=+-:10;CIPOS=-10,9;CIEND=-10,9;CIPOS95=0,0;CIEND95=0,0;MATEID=159396_1;EVENT=159396;SECONDARY;SU=10;PE=0;SR=10;ALG=PROD;AF=6.839e-05;NSAMP=2;MSQ=8.38;RECLASSIFIED;AC=2;AN=29246;NFAM=2
chr11	2216729	2216746	chr11	2217133	2217150	159397	214.0	+	-	BND	LOW	159397_1	N	N[chr11:2217143[	159397_2	N	]chr11:2216738]N	SVTYPE=BND;POS=2216738;STRANDS=+-:4;CIPOS=-9,8;CIEND=-9,8;CIPOS95=0,0;CIEND95=0,0;MATEID=159397_2;EVENT=159397;SU=4;PE=0;SR=4;ALG=PROD;AF=0.0003419;NSAMP=10;MSQ=16.78;RETAINED;RECLASSIFIED;AC=10;AN=29246;NFAM=10	SVTYPE=BND;POS=2217143;STRANDS=+-:4;CIPOS=-9,8;CIEND=-9,8;CIPOS95=0,0;CIEND95=0,0;MATEID=159397_1;EVENT=159397;SECONDARY;SU=4;PE=0;SR=4;ALG=PROD;AF=0.0003419;NSAMP=10;MSQ=16.78;RETAINED;RECLASSIFIED;AC=10;AN=29246;NFAM=10
chr11	2217199	2217216	chr11	66327620	66327637	551872	6.86	-	-	BND	LOW	551872_1	N	[chr11:66327630[N	551872_2	N	[chr11:2217209[N	SVTYPE=BND;POS=2217209;STRANDS=--:4;CIPOS=-9,8;CIEND=-9,8;CIPOS95=0,0;CIEND95=0,0;MATEID=551872_2;EVENT=551872;SU=4;PE=0;SR=4;ALG=PROD;AF=3.419e-05;NSAMP=1;MSQ=6.83;AC=1;AN=29246;NFAM=1	SVTYPE=BND;POS=66327630;STRANDS=--:4;CIPOS=-9,8;CIEND=-9,8;CIPOS95=0,0;CIEND95=0,0;MATEID=551872_1;EVENT=551872;SECONDARY;SU=4;PE=0;SR=4;ALG=PROD;AF=3.419e-05;NSAMP=1;MSQ=6.83;AC=1;AN=29246;NFAM=1
chr11	2223051	2223096	chr11	2232090	2232131	159399	1744.3	+	-	DEL	PASS	159399	N	<DEL>	.	.	.	SVTYPE=DEL;POS=2223074;SVLEN=-9036;END=2232110;STRANDS=+-:79;CIPOS=-23,22;CIEND=-20,21;CIPOS95=0,0;CIEND95=0,0;SU=79;PE=51;SR=28;ALG=PROD;AF=3.419e-05;NSAMP=1;MSQ=491.51;AC=1;AN=29246;NFAM=1	.
chr11	2233940	2234601	chr22	17250541	17250833	25840	121.44	+	+	BND	LOW	25840_1	N	N]chr22:17250551]	25840_2	N	N]chr11:2233947]	SVTYPE=BND;POS=2233947;STRANDS=++:5;IMPRECISE;CIPOS=-7,654;CIEND=-10,282;CIPOS95=0,153;CIEND95=-2,96;MATEID=25840_2;EVENT=25840;SU=5;PE=5;SR=0;ALG=PROD;AF=6.839e-05;NSAMP=2;MSQ=19.36;AC=2;AN=29246;NFAM=2	SVTYPE=BND;POS=17250551;STRANDS=++:5;IMPRECISE;CIPOS=-10,282;CIEND=-7,654;CIPOS95=-2,96;CIEND95=0,153;MATEID=25840_1;EVENT=25840;SECONDARY;SU=5;PE=5;SR=0;ALG=PROD;AF=6.839e-05;NSAMP=2;MSQ=19.36;AC=2;AN=29246;NFAM=2
chr11	2254652	2254667	chr11	2254945	2254960	159400	467.61	+	-	MEI	PASS	159400	N	<DEL:ME:SINE|Alu|AluY>	.	.	.	SVTYPE=MEI;POS=2254661;SVLEN=-292;END=2254953;STRANDS=+-:50;CIPOS=-9,6;CIEND=-8,7;CIPOS95=0,0;CIEND95=0,0;SU=50;PE=0;SR=50;ALG=PROD;AF=0.0005813;NSAMP=17;MSQ=20.89;AC=17;AN=29246;NFAM=17	.
chr11	2270218	2270235	chr11	2270630	2270647	159401	40.7	+	-	BND	LOW	159401_1	N	N[chr11:2270640[	159401_2	N	]chr11:2270227]N	SVTYPE=BND;POS=2270227;STRANDS=+-:4;CIPOS=-9,8;CIEND=-9,8;CIPOS95=0,0;CIEND95=0,0;MATEID=159401_2;EVENT=159401;SU=4;PE=0;SR=4;ALG=PROD;AF=0.0001026;NSAMP=3;MSQ=5.3;RECLASSIFIED;AC=3;AN=29246;NFAM=3	SVTYPE=BND;POS=2270640;STRANDS=+-:4;CIPOS=-9,8;CIEND=-9,8;CIPOS95=0,0;CIEND95=0,0;MATEID=159401_1;EVENT=159401;SECONDARY;SU=4;PE=0;SR=4;ALG=PROD;AF=0.0001026;NSAMP=3;MSQ=5.3;RECLASSIFIED;AC=3;AN=29246;NFAM=3
chr11	2283947	2283966	chr11	2288151	2288165	551873	323.75	+	+	BND	PASS	551873_1	N	N]chr11:2288161]	551873_2	N	N]chr11:2283957]	SVTYPE=BND;POS=2283957;STRANDS=++:16;CIPOS=-10,9;CIEND=-10,4;CIPOS95=0,0;CIEND95=0,0;MATEID=551873_2;EVENT=551873;SU=16;PE=7;SR=9;ALG=PROD;AF=3.419e-05;NSAMP=1;MSQ=323.75;AC=1;AN=29246;NFAM=1	SVTYPE=BND;POS=2288161;STRANDS=++:16;CIPOS=-10,4;CIEND=-10,9;CIPOS95=0,0;CIEND95=0,0;MATEID=551873_1;EVENT=551873;SECONDARY;SU=16;PE=7;SR=9;ALG=PROD;AF=3.419e-05;NSAMP=1;MSQ=323.75;AC=1;AN=29246;NFAM=1
chr11	2288908	2288925	chr11	2289004	2289021	159403	9608.59	+	-	BND	LOW	159403_1	N	N[chr11:2289014[	159403_2	N	]chr11:2288917]N	SVTYPE=BND;POS=2288917;STRANDS=+-:4;CIPOS=-9,8;CIEND=-9,8;CIPOS95=0,0;CIEND95=0,0;MATEID=159403_2;EVENT=159403;SU=4;PE=0;SR=4;ALG=PROD;AF=0.01016;NSAMP=297;MSQ=21.86;RECLASSIFIED;AC=297;AN=29246;NFAM=296	SVTYPE=BND;POS=2289014;STRANDS=+-:4;CIPOS=-9,8;CIEND=-9,8;CIPOS95=0,0;CIEND95=0,0;MATEID=159403_1;EVENT=159403;SECONDARY;SU=4;PE=0;SR=4;ALG=PROD;AF=0.01016;NSAMP=297;MSQ=21.86;RECLASSIFIED;AC=297;AN=29246;NFAM=296
chr11	2300051	2300070	chr11	2330101	2330110	465465	105.44	-	+	DUP	PASS	465465	N	<DUP>	.	.	.	SVTYPE=DUP;POS=2300061;SVLEN=30045;END=2330106;STRANDS=-+:11;CIPOS=-10,9;CIEND=-5,4;CIPOS95=0,0;CIEND95=0,0;SU=11;PE=4;SR=7;ALG=PROD;AF=3.419e-05;NSAMP=1;MSQ=101.58;AC=1;AN=29246;NFAM=1	.
chr11	2300070	2300127	chr11	2300311	2300368	159405	9377.19	+	-	BND	LOW	159405_1	N	N[chr11:2300341[	159405_2	N	]chr11:2300099]N	SVTYPE=BND;POS=2300099;STRANDS=+-:9;CIPOS=-29,28;CIEND=-29,28;CIPOS95=0,0;CIEND95=0,0;MATEID=159405_2;EVENT=159405;SU=9;PE=0;SR=9;ALG=PROD;AF=0.008138;NSAMP=238;MSQ=18.37;RECLASSIFIED;AC=238;AN=29246;NFAM=238	SVTYPE=BND;POS=2300341;STRANDS=+-:9;CIPOS=-29,28;CIEND=-29,28;CIPOS95=0,0;CIEND95=0,0;MATEID=159405_1;EVENT=159405;SECONDARY;SU=9;PE=0;SR=9;ALG=PROD;AF=0.008138;NSAMP=238;MSQ=18.37;RECLASSIFIED;AC=238;AN=29246;NFAM=238
chr11	2305615	2305631	chr11	2319291	2319307	159407	194.75	+	-	DEL	PASS	159407	N	<DEL>	.	.	.	SVTYPE=DEL;POS=2305622;SVLEN=-13679;END=2319301;STRANDS=+-:9;IMPRECISE;CIPOS=-7,9;CIEND=-10,6;CIPOS95=-1,1;CIEND95=-1,0;SU=9;PE=6;SR=3;ALG=PROD;AF=3.419e-05;NSAMP=1;MSQ=194.75;AC=1;AN=29246;NFAM=1	.
chr11	2306411	2306430	chr11	2306855	2306874	159408	389.74	+	-	BND	LOW	159408_1	N	N[chr11:2306866[	159408_2	N	]chr11:2306421]N	SVTYPE=BND;POS=2306421;STRANDS=+-:9;CIPOS=-10,9;CIEND=-10,9;CIPOS95=0,0;CIEND95=0,0;MATEID=159408_2;EVENT=159408;SU=9;PE=3;SR=6;ALG=PROD;AF=0.0001368;NSAMP=4;MSQ=19.52;RECLASSIFIED;AC=4;AN=29246;NFAM=4	SVTYPE=BND;POS=2306866;STRANDS=+-:9;CIPOS=-10,9;CIEND=-10,9;CIPOS95=0,0;CIEND95=0,0;MATEID=159408_1;EVENT=159408;SECONDARY;SU=9;PE=3;SR=6;ALG=PROD;AF=0.0001368;NSAMP=4;MSQ=19.52;RECLASSIFIED;AC=4;AN=29246;NFAM=4
chr11	2308662	2308679	chr11	2308997	2309014	159409	8844.33	+	-	BND	LOW	159409_1	N	N[chr11:2309007[	159409_2	N	]chr11:2308671]N	SVTYPE=BND;POS=2308671;STRANDS=+-:4;CIPOS=-9,8;CIEND=-9,8;CIPOS95=0,0;CIEND95=0,0;MATEID=159409_2;EVENT=159409;SU=4;PE=0;SR=4;ALG=PROD;AF=0.005163;NSAMP=151;MSQ=21.08;RECLASSIFIED;AC=151;AN=29246;NFAM=147	SVTYPE=BND;POS=2309007;STRANDS=+-:4;CIPOS=-9,8;CIEND=-9,8;CIPOS95=0,0;CIEND95=0,0;MATEID=159409_1;EVENT=159409;SECONDARY;SU=4;PE=0;SR=4;ALG=PROD;AF=0.005163;NSAMP=151;MSQ=21.08;RECLASSIFIED;AC=151;AN=29246;NFAM=147
chr11	2323256	2323275	chr11	2387967	2387986	465466	299.44	-	+	DUP	PASS	465466	N	<DUP>	.	.	.	SVTYPE=DUP;POS=2323266;SVLEN=64711;END=2387977;STRANDS=-+:27;CIPOS=-10,9;CIEND=-10,9;CIPOS95=0,0;CIEND95=0,0;SU=27;PE=17;SR=10;ALG=PROD;AF=3.419e-05;NSAMP=1;MSQ=299.24;AC=1;AN=29246;NFAM=1	.
chr11	2329057	2329076	chr11	2329169	2329178	551874	186.69	+	+	INV	LOW	551874	N	<INV>	.	.	.	SVTYPE=INV;POS=2329067;SVLEN=102;END=2329169;STRANDS=++:1,--:3;IMPRECISE;CIPOS=-10,9;CIEND=0,9;CIPOS95=-3,1;CIEND95=0,3;SU=4;PE=3;SR=1;ALG=PROD;AF=0.0002735;NSAMP=8;MSQ=22.73;AC=8;AN=29246;NFAM=8	.
chr11	2329438	2329457	chr11	2356535	2356554	465467	269.29	-	+	DUP	PASS	465467	N	<DUP>	.	.	.	SVTYPE=DUP;POS=2329448;SVLEN=27097;END=2356545;STRANDS=-+:24;CIPOS=-10,9;CIEND=-10,9;CIPOS95=0,0;CIEND95=0,0;SU=24;PE=17;SR=7;ALG=PROD;AF=3.419e-05;NSAMP=1;MSQ=268.68;AC=1;AN=29246;NFAM=1	.
chr11	2332233	2332907	chrX	1236448	1237065	25979	222.48	-	+	BND	LOW	25979_1	N	]chrX:1236458]N	25979_2	N	N[chr11:2332899[	SVTYPE=BND;POS=2332899;STRANDS=-+:4;IMPRECISE;CIPOS=-665,9;CIEND=-10,607;CIPOS95=-220,1;CIEND95=-1,195;MATEID=25979_2;EVENT=25979;SU=4;PE=4;SR=0;ALG=PROD;AF=0.000171;NSAMP=5;MSQ=42.76;AC=5;AN=29246;NFAM=5	SVTYPE=BND;POS=1236458;STRANDS=-+:4;IMPRECISE;CIPOS=-10,607;CIEND=-665,9;CIPOS95=-1,195;CIEND95=-220,1;MATEID=25979_1;EVENT=25979;SECONDARY;SU=4;PE=4;SR=0;ALG=PROD;AF=0.000171;NSAMP=5;MSQ=42.76;AC=5;AN=29246;NFAM=5
chr11	2333394	2333952	chr12	9953882	9954187	22977	62.76	+	-	BND	LOW	22977_1	N	N[chr12:9954159[	22977_2	N	]chr11:2333424]N	SVTYPE=BND;POS=2333424;STRANDS=+-:11;IMPRECISE;CIPOS=-30,528;CIEND=-276,29;CIPOS95=-30,130;CIEND95=-72,29;MATEID=22977_2;EVENT=22977;SU=11;PE=11;SR=0;ALG=PROD;AF=3.419e-05;NSAMP=1;MSQ=14.98;AC=1;AN=29246;NFAM=1	SVTYPE=BND;POS=9954159;STRANDS=+-:11;IMPRECISE;CIPOS=-276,29;CIEND=-30,528;CIPOS95=-72,29;CIEND95=-30,130;MATEID=22977_1;EVENT=22977;SECONDARY;SU=11;PE=11;SR=0;ALG=PROD;AF=3.419e-05;NSAMP=1;MSQ=14.98;AC=1;AN=29246;NFAM=1
chr11	2336247	2336251	chr17	30038852	30038856	24690	2010.04	-	+	BND	LOW	24690_1	N	]chr17:30038854]N	24690_2	N	N[chr11:2336250[	SVTYPE=BND;POS=2336250;STRANDS=-+:375;CIPOS=-2,2;CIEND=-2,2;CIPOS95=0,0;CIEND95=0,0;MATEID=24690_2;EVENT=24690;SU=375;PE=0;SR=375;ALG=PROD;AF=0.001881;NSAMP=55;MSQ=25.22;AC=55;AN=29246;NFAM=55	SVTYPE=BND;POS=30038854;STRANDS=-+:375;CIPOS=-2,2;CIEND=-2,2;CIPOS95=0,0;CIEND95=0,0;MATEID=24690_1;EVENT=24690;SECONDARY;SU=375;PE=0;SR=375;ALG=PROD;AF=0.001881;NSAMP=55;MSQ=25.22;AC=55;AN=29246;NFAM=55
chr11	2348427	2348427	chr19	47963955	47963955	25394	15807.8	-	+	BND	LOW	25394_1	N	]chr19:47963955]N	25394_2	N	N[chr11:2348428[	SVTYPE=BND;POS=2348428;STRANDS=-+:1760;CIPOS=0,0;CIEND=0,0;CIPOS95=0,0;CIEND95=0,0;MATEID=25394_2;EVENT=25394;SU=1760;PE=0;SR=1760;ALG=PROD;AF=0.01019;NSAMP=298;MSQ=33.37;AC=298;AN=29246;NFAM=295	SVTYPE=BND;POS=47963955;STRANDS=-+:1760;CIPOS=0,0;CIEND=0,0;CIPOS95=0,0;CIEND95=0,0;MATEID=25394_1;EVENT=25394;SECONDARY;SU=1760;PE=0;SR=1760;ALG=PROD;AF=0.01019;NSAMP=298;MSQ=33.37;AC=298;AN=29246;NFAM=295
chr11	2367180	2367184	chr11	2368284	2368303	465468	279.13	-	+	DUP	PASS	465468	N	<DUP>	.	.	.	SVTYPE=DUP;POS=2367183;SVLEN=1111;END=2368294;STRANDS=-+:24;CIPOS=-3,1;CIEND=-10,9;CIPOS95=0,0;CIEND95=0,0;SU=24;PE=14;SR=10;ALG=PROD;AF=3.419e-05;NSAMP=1;MSQ=276.58;AC=1;AN=29246;NFAM=1	.
chr11	2371454	2371471	chr11	42727102	42727119	551875	9580.88	-	-	BND	LOW	551875_1	N	[chr11:42727112[N	551875_2	N	[chr11:2371464[N	SVTYPE=BND;POS=2371464;STRANDS=--:37;CIPOS=-9,8;CIEND=-9,8;CIPOS95=0,0;CIEND95=0,0;MATEID=551875_2;EVENT=551875;SU=37;PE=0;SR=37;ALG=PROD;AF=0.006052;NSAMP=177;MSQ=32.45;AC=177;AN=29246;NFAM=172	SVTYPE=BND;POS=42727112;STRANDS=--:37;CIPOS=-9,8;CIEND=-9,8;CIPOS95=0,0;CIEND95=0,0;MATEID=551875_1;EVENT=551875;SECONDARY;SU=37;PE=0;SR=37;ALG=PROD;AF=0.006052;NSAMP=177;MSQ=32.45;AC=177;AN=29246;NFAM=172
chr11	2377101	2377118	chr11	2377403	2377420	159410	69.8	+	-	BND	LOW	159410_1	N	N[chr11:2377413[	159410_2	N	]chr11:2377110]N	SVTYPE=BND;POS=2377110;STRANDS=+-:4;CIPOS=-9,8;CIEND=-9,8;CIPOS95=0,0;CIEND95=0,0;MATEID=159410_2;EVENT=159410;SU=4;PE=0;SR=4;ALG=PROD;AF=0.0001368;NSAMP=4;MSQ=12.88;RECLASSIFIED;AC=4;AN=29246;NFAM=4	SVTYPE=BND;POS=2377413;STRANDS=+-:4;CIPOS=-9,8;CIEND=-9,8;CIPOS95=0,0;CIEND95=0,0;MATEID=159410_1;EVENT=159410;SECONDARY;SU=4;PE=0;SR=4;ALG=PROD;AF=0.0001368;NSAMP=4;MSQ=12.88;RECLASSIFIED;AC=4;AN=29246;NFAM=4
chr11	2384281	2384297	chr11	2384543	2384560	159412	131497.0	+	-	BND	LOW	159412_1	N	N[chr11:2384553[	159412_2	N	]chr11:2384296]N	SVTYPE=BND;POS=2384296;STRANDS=+-:45;CIPOS=-15,1;CIEND=-9,8;CIPOS95=0,0;CIEND95=0,0;MATEID=159412_2;EVENT=159412;SU=45;PE=0;SR=45;ALG=PROD;AF=0.08063;NSAMP=2358;MSQ=31.05;RETAINED;RECLASSIFIED;AC=2358;AN=29246;NFAM=2294	SVTYPE=BND;POS=2384553;STRANDS=+-:45;CIPOS=-9,8;CIEND=-15,1;CIPOS95=0,0;CIEND95=0,0;MATEID=159412_1;EVENT=159412;SECONDARY;SU=45;PE=0;SR=45;ALG=PROD;AF=0.08063;NSAMP=2358;MSQ=31.05;RETAINED;RECLASSIFIED;AC=2358;AN=29246;NFAM=2294
chr11	2399235	2399244	chr11	2399338	2399347	159414	161.88	+	-	DEL	PASS	159414	N	<DEL>	.	.	.	SVTYPE=DEL;POS=2399240;SVLEN=-103;END=2399343;STRANDS=+-:7;CIPOS=-5,4;CIEND=-5,4;CIPOS95=0,0;CIEND95=0,0;SU=7;PE=0;SR=7;ALG=PROD;AF=3.419e-05;NSAMP=1;MSQ=161.81;AC=1;AN=29246;NFAM=1	.
chr11	2406434	2406477	chr11	2411835	2411877	159416	970.99	+	-	DEL	PASS	159416	N	<DEL>	.	.	.	SVTYPE=DEL;POS=2406456;SVLEN=-5401;END=2411857;STRANDS=+-:46;CIPOS=-22,21;CIEND=-22,20;CIPOS95=0,0;CIEND95=0,0;SU=46;PE=25;SR=21;ALG=PROD;AF=6.839e-05;NSAMP=2;MSQ=485.5;AC=2;AN=29246;NFAM=1	.
chr11	2408627	2408644	chr11	2408800	2408817	159417	171.83	+	-	BND	LOW	159417_1	N	N[chr11:2408810[	159417_2	N	]chr11:2408636]N	SVTYPE=BND;POS=2408636;STRANDS=+-:4;CIPOS=-9,8;CIEND=-9,8;CIPOS95=0,0;CIEND95=0,0;MATEID=159417_2;EVENT=159417;SU=4;PE=0;SR=4;ALG=PROD;AF=0.0001026;NSAMP=3;MSQ=56.83;RECLASSIFIED;AC=3;AN=29246;NFAM=3	SVTYPE=BND;POS=2408810;STRANDS=+-:4;CIPOS=-9,8;CIEND=-9,8;CIPOS95=0,0;CIEND95=0,0;MATEID=159417_1;EVENT=159417;SECONDARY;SU=4;PE=0;SR=4;ALG=PROD;AF=0.0001026;NSAMP=3;MSQ=56.83;RECLASSIFIED;AC=3;AN=29246;NFAM=3
chr11	2408773	2408792	chr11	2409143	2409147	159418	690.43	+	-	BND	LOW	159418_1	N	N[chr11:2409147[	159418_2	N	]chr11:2408783]N	SVTYPE=BND;POS=2408783;STRANDS=+-:22;CIPOS=-10,9;CIEND=-3,1;CIPOS95=0,0;CIEND95=0,0;MATEID=159418_2;EVENT=159418;SU=22;PE=8;SR=14;ALG=PROD;AF=0.000171;NSAMP=5;MSQ=136.53;RECLASSIFIED;AC=5;AN=29246;NFAM=5	SVTYPE=BND;POS=2409147;STRANDS=+-:22;CIPOS=-3,1;CIEND=-10,9;CIPOS95=0,0;CIEND95=0,0;MATEID=159418_1;EVENT=159418;SECONDARY;SU=22;PE=8;SR=14;ALG=PROD;AF=0.000171;NSAMP=5;MSQ=136.53;RECLASSIFIED;AC=5;AN=29246;NFAM=5
chr11	2428457	2428471	chr11	2429343	2429362	159420	596.98	+	-	DEL	PASS	159420	N	<DEL>	.	.	.	SVTYPE=DEL;POS=2428462;SVLEN=-891;END=2429353;STRANDS=+-:27;CIPOS=-5,9;CIEND=-10,9;CIPOS95=0,0;CIEND95=0,0;SU=27;PE=18;SR=9;ALG=PROD;AF=3.419e-05;NSAMP=1;MSQ=596.46;AC=1;AN=29246;NFAM=1	.
chr11	2428832	2428839	chr11	2428881	2428899	159421	259.2	+	-	DEL	PASS	159421	N	<DEL>	.	.	.	SVTYPE=DEL;POS=2428836;SVLEN=-55;END=2428891;STRANDS=+-:9;CIPOS=-4,3;CIEND=-10,8;CIPOS95=0,0;CIEND95=0,0;SU=9;PE=0;SR=9;ALG=PROD;AF=3.419e-05;NSAMP=1;MSQ=257.75;AC=1;AN=29246;NFAM=1	.
chr11	2428916	2428963	chr11	2430426	2430472	159422	542.34	+	-	BND	LOW	159422_1	N	N[chr11:2430451[	159422_2	N	]chr11:2428940]N	SVTYPE=BND;POS=2428940;STRANDS=+-:26;CIPOS=-24,23;CIEND=-24,22;CIPOS95=0,0;CIEND95=0,0;MATEID=159422_2;EVENT=159422;SU=26;PE=14;SR=12;ALG=PROD;AF=0.0001368;NSAMP=4;MSQ=124.19;RECLASSIFIED;AC=4;AN=29246;NFAM=4	SVTYPE=BND;POS=2430451;STRANDS=+-:26;CIPOS=-24,22;CIEND=-24,23;CIPOS95=0,0;CIEND95=0,0;MATEID=159422_1;EVENT=159422;SECONDARY;SU=26;PE=14;SR=12;ALG=PROD;AF=0.0001368;NSAMP=4;MSQ=124.19;RECLASSIFIED;AC=4;AN=29246;NFAM=4
chr11	2429064	2429070	chr11	2429617	2429621	159424	51845.8	+	-	BND	LOW	159424_1	N	N[chr11:2429621[	159424_2	N	]chr11:2429068]N	SVTYPE=BND;POS=2429068;STRANDS=+-:206;CIPOS=-4,2;CIEND=-3,1;CIPOS95=0,0;CIEND95=0,0;MATEID=159424_2;EVENT=159424;SU=206;PE=89;SR=117;ALG=PROD;AF=0.005676;NSAMP=166;MSQ=191.73;RECLASSIFIED;AC=166;AN=29246;NFAM=156	SVTYPE=BND;POS=2429621;STRANDS=+-:206;CIPOS=-3,1;CIEND=-4,2;CIPOS95=0,0;CIEND95=0,0;MATEID=159424_1;EVENT=159424;SECONDARY;SU=206;PE=89;SR=117;ALG=PROD;AF=0.005676;NSAMP=166;MSQ=191.73;RECLASSIFIED;AC=166;AN=29246;NFAM=156
chr11	2429068	2429068	chr11	2429485	2429485	159423	130344.0	+	-	BND	PASS	159423_1	N	N[chr11:2429486[	159423_2	N	]chr11:2429068]N	SVTYPE=BND;POS=2429068;STRANDS=+-:3133;CIPOS=0,0;CIEND=0,0;CIPOS95=0,0;CIEND95=0,0;MATEID=159423_2;EVENT=159423;SU=3133;PE=1166;SR=1967;ALG=PROD;AF=0.007351;NSAMP=213;MSQ=396.22;RECLASSIFIED;AC=215;AN=29246;NFAM=202	SVTYPE=BND;POS=2429486;STRANDS=+-:3133;CIPOS=0,0;CIEND=0,0;CIPOS95=0,0;CIEND95=0,0;MATEID=159423_1;EVENT=159423;SECONDARY;SU=3133;PE=1166;SR=1967;ALG=PROD;AF=0.007351;NSAMP=213;MSQ=396.22;RECLASSIFIED;AC=215;AN=29246;NFAM=202
chr11	2429966	2429981	chr11	2430270	2430287	159425	823.95	+	-	BND	LOW	159425_1	N	N[chr11:2430280[	159425_2	N	]chr11:2429973]N	SVTYPE=BND;POS=2429973;STRANDS=+-:68;CIPOS=-7,8;CIEND=-9,8;CIPOS95=0,0;CIEND95=0,0;MATEID=159425_2;EVENT=159425;SU=68;PE=0;SR=68;ALG=PROD;AF=0.0002735;NSAMP=8;MSQ=15.13;RECLASSIFIED;AC=8;AN=29246;NFAM=8	SVTYPE=BND;POS=2430280;STRANDS=+-:68;CIPOS=-9,8;CIEND=-7,8;CIPOS95=0,0;CIEND95=0,0;MATEID=159425_1;EVENT=159425;SECONDARY;SU=68;PE=0;SR=68;ALG=PROD;AF=0.0002735;NSAMP=8;MSQ=15.13;RECLASSIFIED;AC=8;AN=29246;NFAM=8
chr11	2430039	2430489	chr11	2431085	2431516	159427	156.12	+	-	DEL	PASS	159427	N	<DEL>	.	.	.	SVTYPE=DEL;POS=2430049;SVLEN=-1458;END=2431507;STRANDS=+-:8;IMPRECISE;CIPOS=-10,440;CIEND=-422,9;CIPOS95=-2,73;CIEND95=-53,3;SU=8;PE=8;SR=0;ALG=PROD;AF=3.419e-05;NSAMP=1;MSQ=155.86;AC=1;AN=29246;NFAM=1	.
chr11	2430463	2430479	chr11	2430730	2430747	159426	396.3	+	-	BND	LOW	159426_1	N	N[chr11:2430740[	159426_2	N	]chr11:2430470]N	SVTYPE=BND;POS=2430470;STRANDS=+-:4;IMPRECISE;CIPOS=-7,9;CIEND=-9,8;CIPOS95=0,3;CIEND95=0,0;MATEID=159426_2;EVENT=159426;SU=4;PE=0;SR=4;ALG=PROD;AF=6.839e-05;NSAMP=2;MSQ=12.14;RECLASSIFIED;AC=2;AN=29246;NFAM=2	SVTYPE=BND;POS=2430740;STRANDS=+-:4;IMPRECISE;CIPOS=-9,8;CIEND=-7,9;CIPOS95=0,0;CIEND95=0,3;MATEID=159426_1;EVENT=159426;SECONDARY;SU=4;PE=0;SR=4;ALG=PROD;AF=6.839e-05;NSAMP=2;MSQ=12.14;RECLASSIFIED;AC=2;AN=29246;NFAM=2
chr11	2434313	2434330	chr11	2434607	2434624	159430	44.72	+	-	BND	LOW	159430_1	N	N[chr11:2434617[	159430_2	N	]chr11:2434322]N	SVTYPE=BND;POS=2434322;STRANDS=+-:4;CIPOS=-9,8;CIEND=-9,8;CIPOS95=0,0;CIEND95=0,0;MATEID=159430_2;EVENT=159430;SU=4;PE=0;SR=4;ALG=PROD;AF=6.839e-05;NSAMP=2;MSQ=8.35;RECLASSIFIED;AC=2;AN=29246;NFAM=2	SVTYPE=BND;POS=2434617;STRANDS=+-:4;CIPOS=-9,8;CIEND=-9,8;CIPOS95=0,0;CIEND95=0,0;MATEID=159430_1;EVENT=159430;SECONDARY;SU=4;PE=0;SR=4;ALG=PROD;AF=6.839e-05;NSAMP=2;MSQ=8.35;RECLASSIFIED;AC=2;AN=29246;NFAM=2
chr11	2434638	2434649	chr11	95584316	95584327	465469	14.49	-	+	BND	LOW	465469_1	N	]chr11:95584322]N	465469_2	N	N[chr11:2434645[	SVTYPE=BND;POS=2434645;STRANDS=-+:6;CIPOS=-6,5;CIEND=-6,5;CIPOS95=0,0;CIEND95=0,0;MATEID=465469_2;EVENT=465469;SU=6;PE=0;SR=6;ALG=PROD;AF=3.419e-05;NSAMP=1;MSQ=14.48;RECLASSIFIED;AC=1;AN=29246;NFAM=1	SVTYPE=BND;POS=95584322;STRANDS=-+:6;CIPOS=-6,5;CIEND=-6,5;CIPOS95=0,0;CIEND95=0,0;MATEID=465469_1;EVENT=465469;SECONDARY;SU=6;PE=0;SR=6;ALG=PROD;AF=3.419e-05;NSAMP=1;MSQ=14.48;RECLASSIFIED;AC=1;AN=29246;NFAM=1
chr11	2435430	2435449	chr11	2435745	2435764	159431	83.1	+	-	BND	LOW	159431_1	N	N[chr11:2435756[	159431_2	N	]chr11:2435440]N	SVTYPE=BND;POS=2435440;STRANDS=+-:5;CIPOS=-10,9;CIEND=-10,9;CIPOS95=0,0;CIEND95=0,0;MATEID=159431_2;EVENT=159431;SU=5;PE=0;SR=5;ALG=PROD;AF=0.000171;NSAMP=5;MSQ=10.83;RECLASSIFIED;AC=5;AN=29246;NFAM=5	SVTYPE=BND;POS=2435756;STRANDS=+-:5;CIPOS=-10,9;CIEND=-10,9;CIPOS95=0,0;CIEND95=0,0;MATEID=159431_1;EVENT=159431;SECONDARY;SU=5;PE=0;SR=5;ALG=PROD;AF=0.000171;NSAMP=5;MSQ=10.83;RECLASSIFIED;AC=5;AN=29246;NFAM=5
chr11	2444275	2444292	chr11	2444596	2444613	159432	189.7	+	-	BND	LOW	159432_1	N	N[chr11:2444606[	159432_2	N	]chr11:2444284]N	SVTYPE=BND;POS=2444284;STRANDS=+-:4;CIPOS=-9,8;CIEND=-9,8;CIPOS95=0,0;CIEND95=0,0;MATEID=159432_2;EVENT=159432;SU=4;PE=0;SR=4;ALG=PROD;AF=0.0003077;NSAMP=9;MSQ=13.19;RECLASSIFIED;AC=9;AN=29246;NFAM=9	SVTYPE=BND;POS=2444606;STRANDS=+-:4;CIPOS=-9,8;CIEND=-9,8;CIPOS95=0,0;CIEND95=0,0;MATEID=159432_1;EVENT=159432;SECONDARY;SU=4;PE=0;SR=4;ALG=PROD;AF=0.0003077;NSAMP=9;MSQ=13.19;RECLASSIFIED;AC=9;AN=29246;NFAM=9
chr11	2444476	2444493	chr11	2444734	2444751	159433	199.5	+	-	BND	LOW	159433_1	N	N[chr11:2444744[	159433_2	N	]chr11:2444485]N	SVTYPE=BND;POS=2444485;STRANDS=+-:4;CIPOS=-9,8;CIEND=-9,8;CIPOS95=0,0;CIEND95=0,0;MATEID=159433_2;EVENT=159433;SU=4;PE=0;SR=4;ALG=PROD;AF=0.0002393;NSAMP=7;MSQ=19.39;RECLASSIFIED;AC=7;AN=29246;NFAM=7	SVTYPE=BND;POS=2444744;STRANDS=+-:4;CIPOS=-9,8;CIEND=-9,8;CIPOS95=0,0;CIEND95=0,0;MATEID=159433_1;EVENT=159433;SECONDARY;SU=4;PE=0;SR=4;ALG=PROD;AF=0.0002393;NSAMP=7;MSQ=19.39;RECLASSIFIED;AC=7;AN=29246;NFAM=7
chr11	2444663	2444682	chr11	2444884	2444903	159434	66244.2	+	-	BND	LOW	159434_1	N	N[chr11:2444895[	159434_2	N	]chr11:2444673]N	SVTYPE=BND;POS=2444673;STRANDS=+-:5;CIPOS=-10,9;CIEND=-10,9;CIPOS95=0,0;CIEND95=0,0;MATEID=159434_2;EVENT=159434;SU=5;PE=0;SR=5;ALG=PROD;AF=0.05608;NSAMP=1640;MSQ=21.85;RECLASSIFIED;AC=1640;AN=29246;NFAM=1610	SVTYPE=BND;POS=2444895;STRANDS=+-:5;CIPOS=-10,9;CIEND=-10,9;CIPOS95=0,0;CIEND95=0,0;MATEID=159434_1;EVENT=159434;SECONDARY;SU=5;PE=0;SR=5;ALG=PROD;AF=0.05608;NSAMP=1640;MSQ=21.85;RECLASSIFIED;AC=1640;AN=29246;NFAM=1610
chr11	2452170	2452176	chr11	2452522	2452527	159435	952.61	+	-	BND	LOW	159435_1	N	N[chr11:2452526[	159435_2	N	]chr11:2452174]N	SVTYPE=BND;POS=2452174;STRANDS=+-:12;CIPOS=-4,2;CIEND=-3,2;CIPOS95=0,0;CIEND95=0,0;MATEID=159435_2;EVENT=159435;SU=12;PE=2;SR=10;ALG=PROD;AF=0.0005129;NSAMP=15;MSQ=60.43;RECLASSIFIED;AC=15;AN=29246;NFAM=15	SVTYPE=BND;POS=2452526;STRANDS=+-:12;CIPOS=-3,2;CIEND=-4,2;CIPOS95=0,0;CIEND95=0,0;MATEID=159435_1;EVENT=159435;SECONDARY;SU=12;PE=2;SR=10;ALG=PROD;AF=0.0005129;NSAMP=15;MSQ=60.43;RECLASSIFIED;AC=15;AN=29246;NFAM=15
chr11	2456571	2456855	chr11	2900643	2901039	465470	320.76	-	+	BND	LOW	465470_1	N	]chr11:2900660]N	465470_2	N	N[chr11:2456807[	SVTYPE=BND;POS=2456807;STRANDS=-+:36;IMPRECISE;CIPOS=-235,49;CIEND=-17,379;CIPOS95=-13,13;CIEND95=-17,71;MATEID=465470_2;EVENT=465470;SU=36;PE=36;SR=0;ALG=PROD;AF=0.0004103;NSAMP=12;MSQ=26.04;RECLASSIFIED;AC=12;AN=29246;NFAM=12	SVTYPE=BND;POS=2900660;STRANDS=-+:36;IMPRECISE;CIPOS=-17,379;CIEND=-235,49;CIPOS95=-17,71;CIEND95=-13,13;MATEID=465470_1;EVENT=465470;SECONDARY;SU=36;PE=36;SR=0;ALG=PROD;AF=0.0004103;NSAMP=12;MSQ=26.04;RECLASSIFIED;AC=12;AN=29246;NFAM=12
chr11	2456735	2456876	chr11	2900003	2900439	159437	1236.85	+	-	BND	LOW	159437_1	N	N[chr11:2900426[	159437_2	N	]chr11:2456765]N	SVTYPE=BND;POS=2456765;STRANDS=+-:88;IMPRECISE;CIPOS=-30,111;CIEND=-422,14;CIPOS95=-7,7;CIEND95=-36,14;MATEID=159437_2;EVENT=159437;SU=88;PE=88;SR=0;ALG=PROD;AF=0.0008206;NSAMP=24;MSQ=40.04;RECLASSIFIED;AC=24;AN=29246;NFAM=24	SVTYPE=BND;POS=2900426;STRANDS=+-:88;IMPRECISE;CIPOS=-422,14;CIEND=-30,111;CIPOS95=-36,14;CIEND95=-7,7;MATEID=159437_1;EVENT=159437;SECONDARY;SU=88;PE=88;SR=0;ALG=PROD;AF=0.0008206;NSAMP=24;MSQ=40.04;RECLASSIFIED;AC=24;AN=29246;NFAM=24
chr11	2491296	2491315	chr11	2493308	2493315	159438	329.7	+	-	DEL	PASS	159438	N	<DEL>	.	.	.	SVTYPE=DEL;POS=2491306;SVLEN=-2007;END=2493313;STRANDS=+-:16;CIPOS=-10,9;CIEND=-5,2;CIPOS95=0,0;CIEND95=0,0;SU=16;PE=9;SR=7;ALG=PROD;AF=3.419e-05;NSAMP=1;MSQ=329.7;AC=1;AN=29246;NFAM=1	.
chr11	2518807	2518818	chr11	2519002	2519018	551876	6.77	+	+	INV	LOW	551876	N	<INV>	.	.	.	SVTYPE=INV;POS=2518818;SVLEN=184;END=2519002;STRANDS=++:2,--:2;IMPRECISE;CIPOS=-11,0;CIEND=0,16;CIPOS95=-11,0;CIEND95=0,8;SU=4;PE=4;SR=0;ALG=PROD;AF=3.419e-05;NSAMP=1;MSQ=4.68;AC=1;AN=29246;NFAM=1	.
chr11	2536690	2536690	chr11	2537752	2537752	159439	78261.6	+	-	BND	PASS	159439_1	N	N[chr11:2537753[	159439_2	N	]chr11:2536690]N	SVTYPE=BND;POS=2536690;STRANDS=+-:3277;CIPOS=0,0;CIEND=0,0;CIPOS95=0,0;CIEND95=0,0;MATEID=159439_2;EVENT=159439;SU=3277;PE=1974;SR=1303;ALG=PROD;AF=0.005061;NSAMP=147;MSQ=463.48;RECLASSIFIED;AC=148;AN=29246;NFAM=145	SVTYPE=BND;POS=2537753;STRANDS=+-:3277;CIPOS=0,0;CIEND=0,0;CIPOS95=0,0;CIEND95=0,0;MATEID=159439_1;EVENT=159439;SECONDARY;SU=3277;PE=1974;SR=1303;ALG=PROD;AF=0.005061;NSAMP=147;MSQ=463.48;RECLASSIFIED;AC=148;AN=29246;NFAM=145
chr11	2541473	2541492	chr11	2541649	2541668	159440	313.14	+	-	BND	LOW	159440_1	N	N[chr11:2541660[	159440_2	N	]chr11:2541483]N	SVTYPE=BND;POS=2541483;STRANDS=+-:11;CIPOS=-10,9;CIEND=-10,9;CIPOS95=0,0;CIEND95=0,0;MATEID=159440_2;EVENT=159440;SU=11;PE=1;SR=10;ALG=PROD;AF=6.839e-05;NSAMP=2;MSQ=155.13;RECLASSIFIED;AC=2;AN=29246;NFAM=2	SVTYPE=BND;POS=2541660;STRANDS=+-:11;CIPOS=-10,9;CIEND=-10,9;CIPOS95=0,0;CIEND95=0,0;MATEID=159440_1;EVENT=159440;SECONDARY;SU=11;PE=1;SR=10;ALG=PROD;AF=6.839e-05;NSAMP=2;MSQ=155.13;RECLASSIFIED;AC=2;AN=29246;NFAM=2
chr11	2541524	2541543	chr11	2541617	2541636	551877	105.81	+	+	INV	LOW	551877	N	<INV>	.	.	.	SVTYPE=INV;POS=2541534;SVLEN=93;END=2541627;STRANDS=++:1,--:3;IMPRECISE;CIPOS=-10,9;CIEND=-10,9;CIPOS95=-3,3;CIEND95=-3,3;SU=4;PE=3;SR=1;ALG=PROD;AF=0.000171;NSAMP=5;MSQ=18.47;AC=5;AN=29246;NFAM=5	.
chr11	2560256	2560273	chr11	2560533	2560549	159441	25332.2	+	-	BND	LOW	159441_1	N	N[chr11:2560542[	159441_2	N	]chr11:2560265]N	SVTYPE=BND;POS=2560265;STRANDS=+-:33;CIPOS=-9,8;CIEND=-8,8;CIPOS95=0,0;CIEND95=0,0;MATEID=159441_2;EVENT=159441;SU=33;PE=0;SR=33;ALG=PROD;AF=0.02729;NSAMP=794;MSQ=18.81;RETAINED;RECLASSIFIED;AC=798;AN=29244;NFAM=793	SVTYPE=BND;POS=2560542;STRANDS=+-:33;CIPOS=-8,8;CIEND=-9,8;CIPOS95=0,0;CIEND95=0,0;MATEID=159441_1;EVENT=159441;SECONDARY;SU=33;PE=0;SR=33;ALG=PROD;AF=0.02729;NSAMP=794;MSQ=18.81;RETAINED;RECLASSIFIED;AC=798;AN=29244;NFAM=793
chr11	2561849	2561862	chr11	2562159	2562178	159443	48.52	+	-	BND	LOW	159443_1	N	N[chr11:2562170[	159443_2	N	]chr11:2561854]N	SVTYPE=BND;POS=2561854;STRANDS=+-:5;IMPRECISE;CIPOS=-5,8;CIEND=-10,9;CIPOS95=0,1;CIEND95=0,0;MATEID=159443_2;EVENT=159443;SU=5;PE=0;SR=5;ALG=PROD;AF=6.839e-05;NSAMP=2;MSQ=4.62;RECLASSIFIED;AC=2;AN=29246;NFAM=2	SVTYPE=BND;POS=2562170;STRANDS=+-:5;IMPRECISE;CIPOS=-10,9;CIEND=-5,8;CIPOS95=0,0;CIEND95=0,1;MATEID=159443_1;EVENT=159443;SECONDARY;SU=5;PE=0;SR=5;ALG=PROD;AF=6.839e-05;NSAMP=2;MSQ=4.62;RECLASSIFIED;AC=2;AN=29246;NFAM=2
chr11	2568296	2568313	chr15	67045091	67045108	24137	127.72	+	+	BND	LOW	24137_1	N	N]chr15:67045100]	24137_2	N	N]chr11:2568305]	SVTYPE=BND;POS=2568305;STRANDS=++:4;CIPOS=-9,8;CIEND=-9,8;CIPOS95=0,0;CIEND95=0,0;MATEID=24137_2;EVENT=24137;SU=4;PE=0;SR=4;ALG=PROD;AF=0.0001368;NSAMP=4;MSQ=18.34;AC=4;AN=29246;NFAM=4	SVTYPE=BND;POS=67045100;STRANDS=++:4;CIPOS=-9,8;CIEND=-9,8;CIPOS95=0,0;CIEND95=0,0;MATEID=24137_1;EVENT=24137;SECONDARY;SU=4;PE=0;SR=4;ALG=PROD;AF=0.0001368;NSAMP=4;MSQ=18.34;AC=4;AN=29246;NFAM=4
chr11	2573615	2573634	chr11	2573900	2573919	159444	43.71	+	-	BND	LOW	159444_1	N	N[chr11:2573911[	159444_2	N	]chr11:2573625]N	SVTYPE=BND;POS=2573625;STRANDS=+-:5;CIPOS=-10,9;CIEND=-10,9;CIPOS95=0,0;CIEND95=0,0;MATEID=159444_2;EVENT=159444;SU=5;PE=0;SR=5;ALG=PROD;AF=0.0001368;NSAMP=4;MSQ=9.79;RECLASSIFIED;AC=4;AN=29246;NFAM=4	SVTYPE=BND;POS=2573911;STRANDS=+-:5;CIPOS=-10,9;CIEND=-10,9;CIPOS95=0,0;CIEND95=0,0;MATEID=159444_1;EVENT=159444;SECONDARY;SU=5;PE=0;SR=5;ALG=PROD;AF=0.0001368;NSAMP=4;MSQ=9.79;RECLASSIFIED;AC=4;AN=29246;NFAM=4
chr11	2574890	2574909	chr11	2581481	2581500	159445	542.42	+	-	DEL	PASS	159445	N	<DEL>	.	.	.	SVTYPE=DEL;POS=2574900;SVLEN=-6591;END=2581491;STRANDS=+-:25;CIPOS=-10,9;CIEND=-10,9;CIPOS95=0,0;CIEND95=0,0;SU=25;PE=17;SR=8;ALG=PROD;AF=3.419e-05;NSAMP=1;MSQ=542.42;AC=1;AN=29246;NFAM=1	.
chr11	2592103	2592107	chr11	2592168	2592187	159446	491.78	+	-	DEL	PASS	159446	N	<DEL>	.	.	.	SVTYPE=DEL;POS=2592106;SVLEN=-72;END=2592178;STRANDS=+-:17;CIPOS=-3,1;CIEND=-10,9;CIPOS95=0,0;CIEND95=0,0;SU=17;PE=0;SR=17;ALG=PROD;AF=3.419e-05;NSAMP=1;MSQ=491.7;AC=1;AN=29246;NFAM=1	.
chr11	2624022	2624076	chr11	2629344	2629403	159448	2157.39	+	-	DEL	PASS	159448	N	<DEL>	.	.	.	SVTYPE=DEL;POS=2624047;SVLEN=-5327;END=2629374;STRANDS=+-:75;CIPOS=-25,29;CIEND=-30,29;CIPOS95=0,0;CIEND95=0,0;SU=75;PE=61;SR=14;ALG=PROD;AF=0.0002052;NSAMP=6;MSQ=359.57;AC=6;AN=29246;NFAM=6	.
chr11	2625568	2625584	chr11	2632172	2632188	551878	2832.88	-	-	BND	LOW	551878_1	N	[chr11:2632183[N	551878_2	N	[chr11:2625579[N	SVTYPE=BND;POS=2625579;STRANDS=--:5;IMPRECISE;CIPOS=-10,6;CIEND=-10,6;CIPOS95=-1,0;CIEND95=-1,0;MATEID=551878_2;EVENT=551878;SU=5;PE=2;SR=3;ALG=PROD;AF=0.003317;NSAMP=92;MSQ=30.16;AC=97;AN=29246;NFAM=92	SVTYPE=BND;POS=2632183;STRANDS=--:5;IMPRECISE;CIPOS=-10,6;CIEND=-10,6;CIPOS95=-1,0;CIEND95=-1,0;MATEID=551878_1;EVENT=551878;SECONDARY;SU=5;PE=2;SR=3;ALG=PROD;AF=0.003317;NSAMP=92;MSQ=30.16;AC=97;AN=29246;NFAM=92
chr11	2658928	2658933	chr11	2659605	2659610	159449	782.41	+	-	DEL	PASS	159449	N	<DEL>	.	.	.	SVTYPE=DEL;POS=2658931;SVLEN=-677;END=2659608;STRANDS=+-:11;CIPOS=-3,2;CIEND=-3,2;CIPOS95=0,0;CIEND95=0,0;SU=11;PE=0;SR=11;ALG=PROD;AF=3.419e-05;NSAMP=1;MSQ=782.38;AC=1;AN=29246;NFAM=1	.
chr11	2669522	2669527	chr11	2671112	2671131	159450	536.6	+	-	DEL	PASS	159450	N	<DEL>	.	.	.	SVTYPE=DEL;POS=2669525;SVLEN=-1597;END=2671122;STRANDS=+-:22;CIPOS=-3,2;CIEND=-10,9;CIPOS95=0,0;CIEND95=0,0;SU=22;PE=12;SR=10;ALG=PROD;AF=3.419e-05;NSAMP=1;MSQ=536.6;AC=1;AN=29246;NFAM=1	.
chr11	2699483	2699572	chr11	2699568	2699654	159457	462.22	+	-	BND	LOW	159457_1	N	N[chr11:2699615[	159457_2	N	]chr11:2699528]N	SVTYPE=BND;POS=2699528;STRANDS=+-:17;CIPOS=-45,44;CIEND=-46,40;CIPOS95=0,0;CIEND95=0,0;MATEID=159457_2;EVENT=159457;SU=17;PE=0;SR=17;ALG=PROD;AF=3.419e-05;NSAMP=1;MSQ=9.42;RETAINED;RECLASSIFIED;AC=1;AN=29246;NFAM=1	SVTYPE=BND;POS=2699615;STRANDS=+-:17;CIPOS=-46,40;CIEND=-45,44;CIPOS95=0,0;CIEND95=0,0;MATEID=159457_1;EVENT=159457;SECONDARY;SU=17;PE=0;SR=17;ALG=PROD;AF=3.419e-05;NSAMP=1;MSQ=9.42;RETAINED;RECLASSIFIED;AC=1;AN=29246;NFAM=1
chr11	2700200	2700209	chr11	2700557	2700566	159460	127.02	+	-	BND	LOW	159460_1	N	N[chr11:2700563[	159460_2	N	]chr11:2700205]N	SVTYPE=BND;POS=2700205;STRANDS=+-:7;CIPOS=-5,4;CIEND=-5,4;CIPOS95=0,0;CIEND95=0,0;MATEID=159460_2;EVENT=159460;SU=7;PE=0;SR=7;ALG=PROD;AF=0.000171;NSAMP=5;MSQ=14.53;RECLASSIFIED;AC=5;AN=29246;NFAM=5	SVTYPE=BND;POS=2700563;STRANDS=+-:7;CIPOS=-5,4;CIEND=-5,4;CIPOS95=0,0;CIEND95=0,0;MATEID=159460_1;EVENT=159460;SECONDARY;SU=7;PE=0;SR=7;ALG=PROD;AF=0.000171;NSAMP=5;MSQ=14.53;RECLASSIFIED;AC=5;AN=29246;NFAM=5
chr11	2716223	2716240	chr11	2716490	2716507	159461	20.49	+	-	DEL	PASS	159461	N	<DEL>	.	.	.	SVTYPE=DEL;POS=2716232;SVLEN=-267;END=2716499;STRANDS=+-:4;CIPOS=-9,8;CIEND=-9,8;CIPOS95=0,0;CIEND95=0,0;SU=4;PE=0;SR=4;ALG=PROD;AF=3.419e-05;NSAMP=1;MSQ=9.36;AC=1;AN=29246;NFAM=1	.
chr11	2731313	2731372	chr11	2731732	2731790	159462	1364.78	+	-	BND	LOW	159462_1	N	N[chr11:2731762[	159462_2	N	]chr11:2731343]N	SVTYPE=BND;POS=2731343;STRANDS=+-:46;CIPOS=-30,29;CIEND=-29,29;CIPOS95=0,0;CIEND95=0,0;MATEID=159462_2;EVENT=159462;SU=46;PE=20;SR=26;ALG=PROD;AF=0.0002735;NSAMP=8;MSQ=166.7;RECLASSIFIED;AC=8;AN=29246;NFAM=8	SVTYPE=BND;POS=2731762;STRANDS=+-:46;CIPOS=-29,29;CIEND=-30,29;CIPOS95=0,0;CIEND95=0,0;MATEID=159462_1;EVENT=159462;SECONDARY;SU=46;PE=20;SR=26;ALG=PROD;AF=0.0002735;NSAMP=8;MSQ=166.7;RECLASSIFIED;AC=8;AN=29246;NFAM=8
chr11	2741676	2741695	chr11	2741869	2741888	159463	289.82	+	-	BND	LOW	159463_1	N	N[chr11:2741880[	159463_2	N	]chr11:2741686]N	SVTYPE=BND;POS=2741686;STRANDS=+-:10;CIPOS=-10,9;CIEND=-10,9;CIPOS95=0,0;CIEND95=0,0;MATEID=159463_2;EVENT=159463;SU=10;PE=0;SR=10;ALG=PROD;AF=0.0001026;NSAMP=3;MSQ=94.16;RECLASSIFIED;AC=3;AN=29246;NFAM=3	SVTYPE=BND;POS=2741880;STRANDS=+-:10;CIPOS=-10,9;CIEND=-10,9;CIPOS95=0,0;CIEND95=0,0;MATEID=159463_1;EVENT=159463;SECONDARY;SU=10;PE=0;SR=10;ALG=PROD;AF=0.0001026;NSAMP=3;MSQ=94.16;RECLASSIFIED;AC=3;AN=29246;NFAM=3
chr11	2772324	2772331	chr11	2774975	2774992	159464	410.6	+	-	DEL	PASS	159464	N	<DEL>	.	.	.	SVTYPE=DEL;POS=2772328;SVLEN=-2657;END=2774985;STRANDS=+-:19;CIPOS=-4,3;CIEND=-10,7;CIPOS95=0,0;CIEND95=0,0;SU=19;PE=12;SR=7;ALG=PROD;AF=3.419e-05;NSAMP=1;MSQ=410.6;AC=1;AN=29246;NFAM=1	.
chr11	2773220	2773238	chr11	2773614	2773631	159465	1761.68	+	-	BND	LOW	159465_1	N	N[chr11:2773624[	159465_2	N	]chr11:2773230]N	SVTYPE=BND;POS=2773230;STRANDS=+-:8;CIPOS=-10,8;CIEND=-9,8;CIPOS95=0,0;CIEND95=0,0;MATEID=159465_2;EVENT=159465;SU=8;PE=4;SR=4;ALG=PROD;AF=0.0009574;NSAMP=28;MSQ=52.8;RECLASSIFIED;AC=28;AN=29246;NFAM=28	SVTYPE=BND;POS=2773624;STRANDS=+-:8;CIPOS=-9,8;CIEND=-10,8;CIPOS95=0,0;CIEND95=0,0;MATEID=159465_1;EVENT=159465;SECONDARY;SU=8;PE=4;SR=4;ALG=PROD;AF=0.0009574;NSAMP=28;MSQ=52.8;RECLASSIFIED;AC=28;AN=29246;NFAM=28
```
