## Supplementary File 1 for "Mapping and characterization of structural variation in 17,795 deeply sequenced human genomes": B38.callset.public.bedpe (part 139 of 214)

```
chr11	2773467	2773478	chr11	2773768	2773779	159466	668.39	+	-	BND	LOW	159466_1	N	N[chr11:2773775[	159466_2	N	]chr11:2773473]N	SVTYPE=BND;POS=2773473;STRANDS=+-:6;CIPOS=-6,5;CIEND=-6,5;CIPOS95=0,0;CIEND95=0,0;MATEID=159466_2;EVENT=159466;SU=6;PE=0;SR=6;ALG=PROD;AF=0.0005813;NSAMP=17;MSQ=31.92;RECLASSIFIED;AC=17;AN=29246;NFAM=17	SVTYPE=BND;POS=2773775;STRANDS=+-:6;CIPOS=-6,5;CIEND=-6,5;CIPOS95=0,0;CIEND95=0,0;MATEID=159466_1;EVENT=159466;SECONDARY;SU=6;PE=0;SR=6;ALG=PROD;AF=0.0005813;NSAMP=17;MSQ=31.92;RECLASSIFIED;AC=17;AN=29246;NFAM=17
chr11	2785428	2785467	chr11	2785591	2785665	551879	289.82	+	+	INV	LOW	551879	N	<INV>	.	.	.	SVTYPE=INV;POS=2785438;SVLEN=162;END=2785600;STRANDS=++:2,--:2;IMPRECISE;CIPOS=-10,29;CIEND=-9,65;CIPOS95=-1,29;CIEND95=0,55;SU=4;PE=4;SR=0;ALG=PROD;AF=0.0002053;NSAMP=6;MSQ=25.15;AC=6;AN=29228;NFAM=6	.
chr11	2790456	2790499	chr11	2792147	2792206	159468	2478.64	+	-	DEL	PASS	159468	N	<DEL>	.	.	.	SVTYPE=DEL;POS=2790478;SVLEN=-1699;END=2792177;STRANDS=+-:112;CIPOS=-22,21;CIEND=-30,29;CIPOS95=0,0;CIEND95=0,0;SU=112;PE=62;SR=50;ALG=PROD;AF=3.419e-05;NSAMP=1;MSQ=572.41;AC=1;AN=29246;NFAM=1	.
chr11	2791620	2791640	chr11	2791709	2792260	551880	217.14	+	+	INV	LOW	551880	N	<INV>	.	.	.	SVTYPE=INV;POS=2791630;SVLEN=89;END=2791719;STRANDS=++:3,--:2;IMPRECISE;CIPOS=-10,10;CIEND=-10,541;CIPOS95=-10,10;CIEND95=-2,136;SU=5;PE=5;SR=0;ALG=PROD;AF=0.0003077;NSAMP=9;MSQ=14.68;AC=9;AN=29246;NFAM=9	.
chr11	2793410	2793410	chr11	2793477	2793477	159469	2.25379e+06	+	-	DEL	PASS	159469	N	<DEL>	.	.	.	SVTYPE=DEL;POS=2793410;SVLEN=-67;END=2793477;STRANDS=+-:77200;CIPOS=0,0;CIEND=0,0;CIPOS95=0,0;CIEND95=0,0;SU=77200;PE=235;SR=76965;ALG=PROD;AF=0.1588;NSAMP=4212;MSQ=319.65;MEDGQR=4.4;Q10GQR=4.25;AC=4644;AN=29246;NFAM=3967	.
chr11	2797206	2797246	chr11	2797732	2797774	159470	1492.81	+	-	DEL	PASS	159470	N	<DEL>	.	.	.	SVTYPE=DEL;POS=2797226;SVLEN=-528;END=2797754;STRANDS=+-:54;CIPOS=-20,20;CIEND=-22,20;CIPOS95=0,0;CIEND95=0,0;SU=54;PE=28;SR=26;ALG=PROD;AF=6.839e-05;NSAMP=2;MSQ=746.4;AC=2;AN=29246;NFAM=2	.
chr11	2814621	2814638	chr21	28811419	28811435	25762	15.01	-	+	BND	LOW	25762_1	N	]chr21:28811426]N	25762_2	N	N[chr11:2814631[	SVTYPE=BND;POS=2814631;STRANDS=-+:4;IMPRECISE;CIPOS=-9,8;CIEND=-7,9;CIPOS95=0,0;CIEND95=0,1;MATEID=25762_2;EVENT=25762;SU=4;PE=0;SR=4;ALG=PROD;AF=3.419e-05;NSAMP=1;MSQ=14.98;AC=1;AN=29246;NFAM=1	SVTYPE=BND;POS=28811426;STRANDS=-+:4;IMPRECISE;CIPOS=-7,9;CIEND=-9,8;CIPOS95=0,1;CIEND95=0,0;MATEID=25762_1;EVENT=25762;SECONDARY;SU=4;PE=0;SR=4;ALG=PROD;AF=3.419e-05;NSAMP=1;MSQ=14.98;AC=1;AN=29246;NFAM=1
chr11	2836002	2836011	chr11	2837113	2837132	159475	494.58	+	-	DEL	PASS	159475	N	<DEL>	.	.	.	SVTYPE=DEL;POS=2836007;SVLEN=-1116;END=2837123;STRANDS=+-:22;CIPOS=-5,4;CIEND=-10,9;CIPOS95=0,0;CIEND95=0,0;SU=22;PE=15;SR=7;ALG=PROD;AF=3.419e-05;NSAMP=1;MSQ=494.58;AC=1;AN=29246;NFAM=1	.
chr11	2854272	2854289	chr11	2854471	2854488	159477	1165.08	+	-	BND	LOW	159477_1	N	N[chr11:2854482[	159477_2	N	]chr11:2854281]N	SVTYPE=BND;POS=2854281;STRANDS=+-:4;IMPRECISE;CIPOS=-9,8;CIEND=-10,7;CIPOS95=0,0;CIEND95=-2,0;MATEID=159477_2;EVENT=159477;SU=4;PE=0;SR=4;ALG=PROD;AF=0.001744;NSAMP=51;MSQ=14.89;RECLASSIFIED;AC=51;AN=29246;NFAM=51	SVTYPE=BND;POS=2854482;STRANDS=+-:4;IMPRECISE;CIPOS=-10,7;CIEND=-9,8;CIPOS95=-2,0;CIEND95=0,0;MATEID=159477_1;EVENT=159477;SECONDARY;SU=4;PE=0;SR=4;ALG=PROD;AF=0.001744;NSAMP=51;MSQ=14.89;RECLASSIFIED;AC=51;AN=29246;NFAM=51
chr11	2872323	2872371	chr11	2873503	2873557	159478	619.91	+	-	BND	LOW	159478_1	N	N[chr11:2873534[	159478_2	N	]chr11:2872349]N	SVTYPE=BND;POS=2872349;STRANDS=+-:29;IMPRECISE;CIPOS=-26,22;CIEND=-30,24;CIPOS95=-2,2;CIEND95=-1,1;MATEID=159478_2;EVENT=159478;SU=29;PE=26;SR=3;ALG=PROD;AF=0.0002735;NSAMP=8;MSQ=75.61;RECLASSIFIED;AC=8;AN=29246;NFAM=8	SVTYPE=BND;POS=2873534;STRANDS=+-:29;IMPRECISE;CIPOS=-30,24;CIEND=-26,22;CIPOS95=-1,1;CIEND95=-2,2;MATEID=159478_1;EVENT=159478;SECONDARY;SU=29;PE=26;SR=3;ALG=PROD;AF=0.0002735;NSAMP=8;MSQ=75.61;RECLASSIFIED;AC=8;AN=29246;NFAM=8
chr11	2872634	2873125	chr11	9663254	9663551	465471	28.11	-	+	BND	LOW	465471_1	N	]chr11:9663264]N	465471_2	N	N[chr11:2873117[	SVTYPE=BND;POS=2873117;STRANDS=-+:5;IMPRECISE;CIPOS=-482,9;CIEND=-10,287;CIPOS95=-144,1;CIEND95=-2,86;MATEID=465471_2;EVENT=465471;SU=5;PE=5;SR=0;ALG=PROD;AF=3.419e-05;NSAMP=1;MSQ=28.08;RECLASSIFIED;AC=1;AN=29246;NFAM=1	SVTYPE=BND;POS=9663264;STRANDS=-+:5;IMPRECISE;CIPOS=-10,287;CIEND=-482,9;CIPOS95=-2,86;CIEND95=-144,1;MATEID=465471_1;EVENT=465471;SECONDARY;SU=5;PE=5;SR=0;ALG=PROD;AF=3.419e-05;NSAMP=1;MSQ=28.08;RECLASSIFIED;AC=1;AN=29246;NFAM=1
chr11	2872891	2872908	chrX	153168584	153168601	26539	1305.86	-	-	BND	LOW	26539_1	N	[chrX:153168594[N	26539_2	N	[chr11:2872901[N	SVTYPE=BND;POS=2872901;STRANDS=--:4;CIPOS=-9,8;CIEND=-9,8;CIPOS95=0,0;CIEND95=0,0;MATEID=26539_2;EVENT=26539;SU=4;PE=0;SR=4;ALG=PROD;AF=0.001607;NSAMP=47;MSQ=14.97;AC=47;AN=29246;NFAM=47	SVTYPE=BND;POS=153168594;STRANDS=--:4;CIPOS=-9,8;CIEND=-9,8;CIPOS95=0,0;CIEND95=0,0;MATEID=26539_1;EVENT=26539;SECONDARY;SU=4;PE=0;SR=4;ALG=PROD;AF=0.001607;NSAMP=47;MSQ=14.97;AC=47;AN=29246;NFAM=47
chr11	2884200	2884243	chr11	2884617	2884668	159479	667.09	+	-	BND	LOW	159479_1	N	N[chr11:2884642[	159479_2	N	]chr11:2884221]N	SVTYPE=BND;POS=2884221;STRANDS=+-:8;IMPRECISE;CIPOS=-21,22;CIEND=-24,27;CIPOS95=-2,2;CIEND95=-2,2;MATEID=159479_2;EVENT=159479;SU=8;PE=0;SR=8;ALG=PROD;AF=3.435e-05;NSAMP=1;MSQ=9.14;RECLASSIFIED;AC=1;AN=29114;NFAM=1	SVTYPE=BND;POS=2884642;STRANDS=+-:8;IMPRECISE;CIPOS=-24,27;CIEND=-21,22;CIPOS95=-2,2;CIEND95=-2,2;MATEID=159479_1;EVENT=159479;SECONDARY;SU=8;PE=0;SR=8;ALG=PROD;AF=3.435e-05;NSAMP=1;MSQ=9.14;RECLASSIFIED;AC=1;AN=29114;NFAM=1
chr11	2884837	2884849	chrX	154390475	154390492	26542	11679.7	-	-	BND	PASS	26542_1	N	[chrX:154390485[N	26542_2	N	[chr11:2884841[N	SVTYPE=BND;POS=2884841;STRANDS=--:4;IMPRECISE;CIPOS=-3,9;CIEND=-9,8;CIPOS95=0,1;CIEND95=0,0;MATEID=26542_2;EVENT=26542;SU=4;PE=0;SR=4;ALG=PROD;AF=0.000769;NSAMP=22;MSQ=323.23;AC=22;AN=28608;NFAM=20	SVTYPE=BND;POS=154390485;STRANDS=--:4;IMPRECISE;CIPOS=-9,8;CIEND=-3,9;CIPOS95=0,0;CIEND95=0,1;MATEID=26542_1;EVENT=26542;SECONDARY;SU=4;PE=0;SR=4;ALG=PROD;AF=0.000769;NSAMP=22;MSQ=323.23;AC=22;AN=28608;NFAM=20
chr11	2897098	2897101	chr11	2902886	2902890	159481	725.52	+	-	DEL	PASS	159481	N	<DEL>	.	.	.	SVTYPE=DEL;POS=2897100;SVLEN=-5789;END=2902889;STRANDS=+-:29;CIPOS=-2,1;CIEND=-3,1;CIPOS95=0,0;CIEND95=0,0;SU=29;PE=15;SR=14;ALG=PROD;AF=3.419e-05;NSAMP=1;MSQ=725.52;AC=1;AN=29246;NFAM=1	.
chr11	2903001	2903007	chr11	2912138	2912143	159483	476.61	+	-	DEL	PASS	159483	N	<DEL>	.	.	.	SVTYPE=DEL;POS=2903005;SVLEN=-9136;END=2912141;STRANDS=+-:11;CIPOS=-4,2;CIEND=-3,2;CIPOS95=0,0;CIEND95=0,0;SU=11;PE=0;SR=11;ALG=PROD;AF=3.419e-05;NSAMP=1;MSQ=476.61;AC=1;AN=29246;NFAM=1	.
chr11	2912585	2912590	chr11	2912649	2912654	159484	3455.77	+	-	BND	LOW	159484_1	N	N[chr11:2912653[	159484_2	N	]chr11:2912588]N	SVTYPE=BND;POS=2912588;STRANDS=+-:128;CIPOS=-3,2;CIEND=-3,2;CIPOS95=0,0;CIEND95=0,0;MATEID=159484_2;EVENT=159484;SU=128;PE=0;SR=128;ALG=PROD;AF=0.0001026;NSAMP=3;MSQ=276.74;RECLASSIFIED;AC=3;AN=29246;NFAM=3	SVTYPE=BND;POS=2912653;STRANDS=+-:128;CIPOS=-3,2;CIEND=-3,2;CIPOS95=0,0;CIEND95=0,0;MATEID=159484_1;EVENT=159484;SECONDARY;SU=128;PE=0;SR=128;ALG=PROD;AF=0.0001026;NSAMP=3;MSQ=276.74;RECLASSIFIED;AC=3;AN=29246;NFAM=3
chr11	2918709	2918728	chr11	2919635	2919654	159485	1100.31	+	-	DEL	PASS	159485	N	<DEL>	.	.	.	SVTYPE=DEL;POS=2918719;SVLEN=-926;END=2919645;STRANDS=+-:41;CIPOS=-10,9;CIEND=-10,9;CIPOS95=0,0;CIEND95=0,0;SU=41;PE=25;SR=16;ALG=PROD;AF=3.419e-05;NSAMP=1;MSQ=1100.31;AC=1;AN=29246;NFAM=1	.
chr11	2937304	2938552	chr11	2938688	2939602	465472	153389.0	-	+	BND	LOW	465472_1	N	]chr11:2938806]N	465472_2	N	N[chr11:2937923[	SVTYPE=BND;POS=2937923;STRANDS=-+:32;IMPRECISE;CIPOS=-618,630;CIEND=-118,796;CIPOS95=-566,566;CIEND95=-118,266;MATEID=465472_2;EVENT=465472;SU=32;PE=32;SR=0;ALG=SUM;AF=0.1212;NSAMP=3546;MSQ=32.52;RECLASSIFIED;AC=3546;AN=29246;NFAM=3454	SVTYPE=BND;POS=2938806;STRANDS=-+:32;IMPRECISE;CIPOS=-118,796;CIEND=-618,630;CIPOS95=-118,266;CIEND95=-566,566;MATEID=465472_1;EVENT=465472;SECONDARY;SU=32;PE=32;SR=0;ALG=SUM;AF=0.1212;NSAMP=3546;MSQ=32.52;RECLASSIFIED;AC=3546;AN=29246;NFAM=3454
chr11	2939382	2939387	chr11	2939444	2939449	159488	4747.06	+	-	BND	PASS	159488_1	N	N[chr11:2939448[	159488_2	N	]chr11:2939385]N	SVTYPE=BND;POS=2939385;STRANDS=+-:152;CIPOS=-3,2;CIEND=-3,2;CIPOS95=0,0;CIEND95=0,0;MATEID=159488_2;EVENT=159488;SU=152;PE=0;SR=152;ALG=PROD;AF=0.0002393;NSAMP=7;MSQ=261.15;RECLASSIFIED;AC=7;AN=29246;NFAM=7	SVTYPE=BND;POS=2939448;STRANDS=+-:152;CIPOS=-3,2;CIEND=-3,2;CIPOS95=0,0;CIEND95=0,0;MATEID=159488_1;EVENT=159488;SECONDARY;SU=152;PE=0;SR=152;ALG=PROD;AF=0.0002393;NSAMP=7;MSQ=261.15;RECLASSIFIED;AC=7;AN=29246;NFAM=7
chr11	2967849	2967861	chr11	2968014	2968026	159489	123.44	+	-	DEL	PASS	159489	N	<DEL>	.	.	.	SVTYPE=DEL;POS=2967856;SVLEN=-164;END=2968020;STRANDS=+-:6;CIPOS=-7,5;CIEND=-6,6;CIPOS95=0,0;CIEND95=0,0;SU=6;PE=0;SR=6;ALG=PROD;AF=3.419e-05;NSAMP=1;MSQ=122.73;AC=1;AN=29246;NFAM=1	.
chr11	2975002	2975051	chr20	29376134	29376183	25574	236.83	+	+	BND	LOW	25574_1	N	N]chr20:29376159]	25574_2	N	N]chr11:2975027]	SVTYPE=BND;POS=2975027;STRANDS=++:11;CIPOS=-25,24;CIEND=-25,24;CIPOS95=0,0;CIEND95=0,0;MATEID=25574_2;EVENT=25574;SU=11;PE=0;SR=11;ALG=PROD;AF=0.0002735;NSAMP=8;MSQ=16.79;AC=8;AN=29246;NFAM=8	SVTYPE=BND;POS=29376159;STRANDS=++:11;CIPOS=-25,24;CIEND=-25,24;CIPOS95=0,0;CIEND95=0,0;MATEID=25574_1;EVENT=25574;SECONDARY;SU=11;PE=0;SR=11;ALG=PROD;AF=0.0002735;NSAMP=8;MSQ=16.79;AC=8;AN=29246;NFAM=8
chr11	2981416	2981794	chr11	2983802	2984196	159491	57719.0	+	-	BND	LOW	159491_1	N	N[chr11:2984168[	159491_2	N	]chr11:2981444]N	SVTYPE=BND;POS=2981444;STRANDS=+-:21;IMPRECISE;CIPOS=-28,350;CIEND=-365,29;CIPOS95=-28,96;CIEND95=-53,29;MATEID=159491_2;EVENT=159491;SU=21;PE=21;SR=0;ALG=PROD;AF=0.06028;NSAMP=1728;MSQ=22.31;RETAINED;RECLASSIFIED;AC=1763;AN=29246;NFAM=1701	SVTYPE=BND;POS=2984168;STRANDS=+-:21;IMPRECISE;CIPOS=-365,29;CIEND=-28,350;CIPOS95=-53,29;CIEND95=-28,96;MATEID=159491_1;EVENT=159491;SECONDARY;SU=21;PE=21;SR=0;ALG=PROD;AF=0.06028;NSAMP=1728;MSQ=22.31;RETAINED;RECLASSIFIED;AC=1763;AN=29246;NFAM=1701
chr11	2992998	2993017	chr11	2995977	2995996	159492	704.29	+	-	DEL	PASS	159492	N	<DEL>	.	.	.	SVTYPE=DEL;POS=2993008;SVLEN=-2979;END=2995987;STRANDS=+-:30;CIPOS=-10,9;CIEND=-10,9;CIPOS95=0,0;CIEND95=0,0;SU=30;PE=13;SR=17;ALG=PROD;AF=3.419e-05;NSAMP=1;MSQ=704.29;AC=1;AN=29246;NFAM=1	.
chr11	3017929	3017977	chr11	3018381	3018429	159499	753.48	+	-	BND	LOW	159499_1	N	N[chr11:3018406[	159499_2	N	]chr11:3017954]N	SVTYPE=BND;POS=3017954;STRANDS=+-:27;CIPOS=-25,23;CIEND=-24,24;CIPOS95=0,0;CIEND95=0,0;MATEID=159499_2;EVENT=159499;SU=27;PE=4;SR=23;ALG=PROD;AF=0.0003077;NSAMP=9;MSQ=14.59;RECLASSIFIED;AC=9;AN=29246;NFAM=9	SVTYPE=BND;POS=3018406;STRANDS=+-:27;CIPOS=-24,24;CIEND=-25,23;CIPOS95=0,0;CIEND95=0,0;MATEID=159499_1;EVENT=159499;SECONDARY;SU=27;PE=4;SR=23;ALG=PROD;AF=0.0003077;NSAMP=9;MSQ=14.59;RECLASSIFIED;AC=9;AN=29246;NFAM=9
chr11	3018724	3018765	chr11	3019106	3019165	159501	379.6	+	-	BND	LOW	159501_1	N	N[chr11:3019137[	159501_2	N	]chr11:3018745]N	SVTYPE=BND;POS=3018745;STRANDS=+-:23;CIPOS=-21,20;CIEND=-30,29;CIPOS95=0,0;CIEND95=0,0;MATEID=159501_2;EVENT=159501;SU=23;PE=0;SR=23;ALG=PROD;AF=0.0003077;NSAMP=9;MSQ=16.55;RECLASSIFIED;AC=9;AN=29246;NFAM=9	SVTYPE=BND;POS=3019137;STRANDS=+-:23;CIPOS=-30,29;CIEND=-21,20;CIPOS95=0,0;CIEND95=0,0;MATEID=159501_1;EVENT=159501;SECONDARY;SU=23;PE=0;SR=23;ALG=PROD;AF=0.0003077;NSAMP=9;MSQ=16.55;RECLASSIFIED;AC=9;AN=29246;NFAM=9
chr11	3029074	3029093	chr11	3029289	3029308	159505	76.75	+	-	BND	LOW	159505_1	N	N[chr11:3029300[	159505_2	N	]chr11:3029084]N	SVTYPE=BND;POS=3029084;STRANDS=+-:5;CIPOS=-10,9;CIEND=-10,9;CIPOS95=0,0;CIEND95=0,0;MATEID=159505_2;EVENT=159505;SU=5;PE=0;SR=5;ALG=PROD;AF=3.419e-05;NSAMP=1;MSQ=9.36;RECLASSIFIED;AC=1;AN=29246;NFAM=1	SVTYPE=BND;POS=3029300;STRANDS=+-:5;CIPOS=-10,9;CIEND=-10,9;CIPOS95=0,0;CIEND95=0,0;MATEID=159505_1;EVENT=159505;SECONDARY;SU=5;PE=0;SR=5;ALG=PROD;AF=3.419e-05;NSAMP=1;MSQ=9.36;RECLASSIFIED;AC=1;AN=29246;NFAM=1
chr11	3032228	3032236	chr11	3032354	3032361	159508	170.78	+	-	DEL	PASS	159508	N	<DEL>	.	.	.	SVTYPE=DEL;POS=3032233;SVLEN=-125;END=3032358;STRANDS=+-:9;CIPOS=-5,3;CIEND=-4,3;CIPOS95=0,0;CIEND95=0,0;SU=9;PE=1;SR=8;ALG=PROD;AF=3.419e-05;NSAMP=1;MSQ=170.76;AC=1;AN=29246;NFAM=1	.
chr11	3037553	3037570	chr11	3037823	3037840	159510	26.08	+	-	BND	LOW	159510_1	N	N[chr11:3037833[	159510_2	N	]chr11:3037562]N	SVTYPE=BND;POS=3037562;STRANDS=+-:4;CIPOS=-9,8;CIEND=-9,8;CIPOS95=0,0;CIEND95=0,0;MATEID=159510_2;EVENT=159510;SU=4;PE=0;SR=4;ALG=PROD;AF=6.839e-05;NSAMP=2;MSQ=9.42;RECLASSIFIED;AC=2;AN=29246;NFAM=2	SVTYPE=BND;POS=3037833;STRANDS=+-:4;CIPOS=-9,8;CIEND=-9,8;CIPOS95=0,0;CIEND95=0,0;MATEID=159510_1;EVENT=159510;SECONDARY;SU=4;PE=0;SR=4;ALG=PROD;AF=6.839e-05;NSAMP=2;MSQ=9.42;RECLASSIFIED;AC=2;AN=29246;NFAM=2
chr11	3044533	3044546	chr11	3047197	3047216	159517	620.32	+	-	DEL	PASS	159517	N	<DEL>	.	.	.	SVTYPE=DEL;POS=3044537;SVLEN=-2670;END=3047207;STRANDS=+-:18;IMPRECISE;CIPOS=-4,9;CIEND=-10,9;CIPOS95=-1,2;CIEND95=-3,3;SU=18;PE=17;SR=1;ALG=PROD;AF=3.419e-05;NSAMP=1;MSQ=620.32;AC=1;AN=29246;NFAM=1	.
chr11	3061054	3061073	chr11	3061693	3061701	159518	2237.62	+	-	DEL	PASS	159518	N	<DEL>	.	.	.	SVTYPE=DEL;POS=3061064;SVLEN=-629;END=3061693;STRANDS=+-:14;IMPRECISE;CIPOS=-10,9;CIEND=0,8;CIPOS95=-1,2;CIEND95=0,3;SU=14;PE=13;SR=1;ALG=PROD;AF=0.0001368;NSAMP=4;MSQ=271.05;AC=4;AN=29244;NFAM=4	.
chr11	3063979	3064310	chr11	3072368	3072761	159520	182.72	+	-	DEL	PASS	159520	N	<DEL>	.	.	.	SVTYPE=DEL;POS=3063989;SVLEN=-8768;END=3072757;STRANDS=+-:7;IMPRECISE;CIPOS=-10,321;CIEND=-389,4;CIPOS95=-2,88;CIEND95=-126,0;SU=7;PE=7;SR=0;ALG=PROD;AF=3.419e-05;NSAMP=1;MSQ=182.72;AC=1;AN=29246;NFAM=1	.
chr11	3066217	3066234	chr20	58048519	58048537	25680	4.65	-	+	BND	LOW	25680_1	N	]chr20:58048529]N	25680_2	N	N[chr11:3066227[	SVTYPE=BND;POS=3066227;STRANDS=-+:4;IMPRECISE;CIPOS=-9,8;CIEND=-10,8;CIPOS95=0,0;CIEND95=-1,0;MATEID=25680_2;EVENT=25680;SU=4;PE=0;SR=4;ALG=PROD;AF=3.419e-05;NSAMP=1;MSQ=4.64;AC=1;AN=29246;NFAM=1	SVTYPE=BND;POS=58048529;STRANDS=-+:4;IMPRECISE;CIPOS=-10,8;CIEND=-9,8;CIPOS95=-1,0;CIEND95=0,0;MATEID=25680_1;EVENT=25680;SECONDARY;SU=4;PE=0;SR=4;ALG=PROD;AF=3.419e-05;NSAMP=1;MSQ=4.64;AC=1;AN=29246;NFAM=1
chr11	3067368	3067606	chr11	3076663	3076877	159521	2052.32	+	-	DEL	PASS	159521	N	<DEL>	.	.	.	SVTYPE=DEL;POS=3067385;SVLEN=-9483;END=3076868;STRANDS=+-:103;IMPRECISE;CIPOS=-17,221;CIEND=-205,9;CIPOS95=-8,8;CIEND95=-11,9;SU=103;PE=103;SR=0;ALG=PROD;AF=0.0001368;NSAMP=4;MSQ=283.81;AC=4;AN=29246;NFAM=2	.
chr11	3068651	3068670	chr11	3072747	3072766	551883	89.73	-	-	BND	LOW	551883_1	N	[chr11:3072758[N	551883_2	N	[chr11:3068662[N	SVTYPE=BND;POS=3068662;STRANDS=--:8;CIPOS=-10,9;CIEND=-10,9;CIPOS95=0,0;CIEND95=0,0;MATEID=551883_2;EVENT=551883;SU=8;PE=2;SR=6;ALG=PROD;AF=3.419e-05;NSAMP=1;MSQ=89.73;AC=1;AN=29246;NFAM=1	SVTYPE=BND;POS=3072758;STRANDS=--:8;CIPOS=-10,9;CIEND=-10,9;CIPOS95=0,0;CIEND95=0,0;MATEID=551883_1;EVENT=551883;SECONDARY;SU=8;PE=2;SR=6;ALG=PROD;AF=3.419e-05;NSAMP=1;MSQ=89.73;AC=1;AN=29246;NFAM=1
chr11	3069142	3069513	chr13	113557288	113557823	23651	1838.43	-	-	BND	LOW	23651_1	N	[chr13:113557810[N	23651_2	N	[chr11:3069465[N	SVTYPE=BND;POS=3069465;STRANDS=--:28;IMPRECISE;CIPOS=-322,49;CIEND=-521,14;CIPOS95=-21,21;CIEND95=-86,14;MATEID=23651_2;EVENT=23651;SU=28;PE=28;SR=0;ALG=PROD;AF=0.002154;NSAMP=63;MSQ=20.74;AC=63;AN=29246;NFAM=63	SVTYPE=BND;POS=113557810;STRANDS=--:28;IMPRECISE;CIPOS=-521,14;CIEND=-322,49;CIPOS95=-86,14;CIEND95=-21,21;MATEID=23651_1;EVENT=23651;SECONDARY;SU=28;PE=28;SR=0;ALG=PROD;AF=0.002154;NSAMP=63;MSQ=20.74;AC=63;AN=29246;NFAM=63
chr11	3070309	3070652	chr11	3072676	3073011	465473	128.29	-	+	DUP	PASS	465473	N	<DUP>	.	.	.	SVTYPE=DUP;POS=3070643;SVLEN=2043;END=3072686;STRANDS=-+:11;IMPRECISE;CIPOS=-334,9;CIEND=-10,325;CIPOS95=-77,2;CIEND95=-2,93;SU=11;PE=11;SR=0;ALG=PROD;AF=6.839e-05;NSAMP=2;MSQ=63.94;AC=2;AN=29246;NFAM=1	.
chr11	3078337	3078656	chr11	3080728	3081258	159522	146.84	+	-	DEL	PASS	159522	N	<DEL>	.	.	.	SVTYPE=DEL;POS=3078347;SVLEN=-2902;END=3081249;STRANDS=+-:9;IMPRECISE;CIPOS=-10,309;CIEND=-521,9;CIPOS95=-2,85;CIEND95=-97,2;SU=9;PE=9;SR=0;ALG=PROD;AF=3.419e-05;NSAMP=1;MSQ=146.84;AC=1;AN=29246;NFAM=1	.
chr11	3082668	3082679	chr13	81962901	81962912	23550	3576.52	-	-	BND	LOW	23550_1	N	[chr13:81962908[N	23550_2	N	[chr11:3082675[N	SVTYPE=BND;POS=3082675;STRANDS=--:86;CIPOS=-6,5;CIEND=-6,5;CIPOS95=0,0;CIEND95=0,0;MATEID=23550_2;EVENT=23550;SU=86;PE=0;SR=86;ALG=PROD;AF=0.003351;NSAMP=98;MSQ=26.64;AC=98;AN=29246;NFAM=97	SVTYPE=BND;POS=81962908;STRANDS=--:86;CIPOS=-6,5;CIEND=-6,5;CIPOS95=0,0;CIEND95=0,0;MATEID=23550_1;EVENT=23550;SECONDARY;SU=86;PE=0;SR=86;ALG=PROD;AF=0.003351;NSAMP=98;MSQ=26.64;AC=98;AN=29246;NFAM=97
chr11	3082673	3082675	chr22	47895423	47895425	25957	8067.82	-	-	BND	LOW	25957_1	N	[chr22:47895425[N	25957_2	N	[chr11:3082675[N	SVTYPE=BND;POS=3082675;STRANDS=--:550;CIPOS=-1,1;CIEND=-1,1;CIPOS95=0,0;CIEND95=0,0;MATEID=25957_2;EVENT=25957;SU=550;PE=0;SR=550;ALG=PROD;AF=0.006531;NSAMP=191;MSQ=32.17;AC=191;AN=29246;NFAM=191	SVTYPE=BND;POS=47895425;STRANDS=--:550;CIPOS=-1,1;CIEND=-1,1;CIPOS95=0,0;CIEND95=0,0;MATEID=25957_1;EVENT=25957;SECONDARY;SU=550;PE=0;SR=550;ALG=PROD;AF=0.006531;NSAMP=191;MSQ=32.17;AC=191;AN=29246;NFAM=191
chr11	3092089	3092138	chr11	3092414	3092463	159523	197.16	+	-	BND	LOW	159523_1	N	N[chr11:3092440[	159523_2	N	]chr11:3092114]N	SVTYPE=BND;POS=3092114;STRANDS=+-:13;CIPOS=-25,24;CIEND=-25,24;CIPOS95=0,0;CIEND95=0,0;MATEID=159523_2;EVENT=159523;SU=13;PE=0;SR=13;ALG=PROD;AF=0.000171;NSAMP=5;MSQ=24.39;RECLASSIFIED;AC=5;AN=29246;NFAM=5	SVTYPE=BND;POS=3092440;STRANDS=+-:13;CIPOS=-25,24;CIEND=-25,24;CIPOS95=0,0;CIEND95=0,0;MATEID=159523_1;EVENT=159523;SECONDARY;SU=13;PE=0;SR=13;ALG=PROD;AF=0.000171;NSAMP=5;MSQ=24.39;RECLASSIFIED;AC=5;AN=29246;NFAM=5
chr11	3096908	3096913	chr11	3097146	3097149	465475	1.23588e+06	-	+	DUP	PASS	465475	N	<DUP>	.	.	.	SVTYPE=DUP;POS=3096913;SVLEN=234;END=3097147;STRANDS=-+:1058;CIPOS=-5,0;CIEND=-1,2;CIPOS95=0,0;CIEND95=0,0;SU=1058;PE=473;SR=585;ALG=PROD;AF=0.3729;NSAMP=10615;MSQ=76.7;AC=10907;AN=29246;NFAM=9821	.
chr11	3103622	3103626	chr11	3345082	3345087	465478	249.44	-	+	DUP	PASS	465478	N	<DUP>	.	.	.	SVTYPE=DUP;POS=3103625;SVLEN=241460;END=3345085;STRANDS=-+:23;CIPOS=-3,1;CIEND=-3,2;CIPOS95=0,0;CIEND95=0,0;SU=23;PE=14;SR=9;ALG=PROD;AF=3.419e-05;NSAMP=1;MSQ=248.31;AC=1;AN=29246;NFAM=1	.
chr11	3103660	3103669	chr11	3103852	3103862	465476	799.7	-	+	BND	LOW	465476_1	N	]chr11:3103856]N	465476_2	N	N[chr11:3103666[	SVTYPE=BND;POS=3103666;STRANDS=-+:151;CIPOS=-5,4;CIEND=-4,6;CIPOS95=0,0;CIEND95=0,0;MATEID=465476_2;EVENT=465476;SU=151;PE=0;SR=151;ALG=PROD;AF=0.001573;NSAMP=46;MSQ=12.23;RETAINED;RECLASSIFIED;AC=46;AN=29246;NFAM=46	SVTYPE=BND;POS=3103856;STRANDS=-+:151;CIPOS=-4,6;CIEND=-5,4;CIPOS95=0,0;CIEND95=0,0;MATEID=465476_1;EVENT=465476;SECONDARY;SU=151;PE=0;SR=151;ALG=PROD;AF=0.001573;NSAMP=46;MSQ=12.23;RETAINED;RECLASSIFIED;AC=46;AN=29246;NFAM=46
chr11	3111952	3111963	chr11	3112117	3112128	465479	1762.87	-	+	BND	LOW	465479_1	N	]chr11:3112123]N	465479_2	N	N[chr11:3111959[	SVTYPE=BND;POS=3111959;STRANDS=-+:6;CIPOS=-6,5;CIEND=-6,5;CIPOS95=0,0;CIEND95=0,0;MATEID=465479_2;EVENT=465479;SU=6;PE=0;SR=6;ALG=PROD;AF=0.002599;NSAMP=75;MSQ=16.29;RECLASSIFIED;AC=76;AN=29246;NFAM=75	SVTYPE=BND;POS=3112123;STRANDS=-+:6;CIPOS=-6,5;CIEND=-6,5;CIPOS95=0,0;CIEND95=0,0;MATEID=465479_1;EVENT=465479;SECONDARY;SU=6;PE=0;SR=6;ALG=PROD;AF=0.002599;NSAMP=75;MSQ=16.29;RECLASSIFIED;AC=76;AN=29246;NFAM=75
chr11	3112103	3112114	chr22	47259190	47259201	25955	163.8	+	+	BND	LOW	25955_1	N	N]chr22:47259196]	25955_2	N	N]chr11:3112109]	SVTYPE=BND;POS=3112109;STRANDS=++:6;CIPOS=-6,5;CIEND=-6,5;CIPOS95=0,0;CIEND95=0,0;MATEID=25955_2;EVENT=25955;SU=6;PE=0;SR=6;ALG=PROD;AF=6.839e-05;NSAMP=2;MSQ=34.64;AC=2;AN=29246;NFAM=2	SVTYPE=BND;POS=47259196;STRANDS=++:6;CIPOS=-6,5;CIEND=-6,5;CIPOS95=0,0;CIEND95=0,0;MATEID=25955_1;EVENT=25955;SECONDARY;SU=6;PE=0;SR=6;ALG=PROD;AF=6.839e-05;NSAMP=2;MSQ=34.64;AC=2;AN=29246;NFAM=2
chr11	3118112	3118115	chr11	3118885	3118902	159532	596.46	+	-	DEL	PASS	159532	N	<DEL>	.	.	.	SVTYPE=DEL;POS=3118114;SVLEN=-781;END=3118895;STRANDS=+-:28;CIPOS=-2,1;CIEND=-10,7;CIPOS95=0,0;CIEND95=0,0;SU=28;PE=15;SR=13;ALG=PROD;AF=3.419e-05;NSAMP=1;MSQ=596.46;AC=1;AN=29246;NFAM=1	.
chr11	3127534	3127541	chr11	3127777	3127784	159533	394.11	+	-	BND	LOW	159533_1	N	N[chr11:3127782[	159533_2	N	]chr11:3127538]N	SVTYPE=BND;POS=3127538;STRANDS=+-:9;CIPOS=-4,3;CIEND=-4,3;CIPOS95=0,0;CIEND95=0,0;MATEID=159533_2;EVENT=159533;SU=9;PE=0;SR=9;ALG=PROD;AF=0.0001026;NSAMP=3;MSQ=130.76;RECLASSIFIED;AC=3;AN=29246;NFAM=3	SVTYPE=BND;POS=3127782;STRANDS=+-:9;CIPOS=-4,3;CIEND=-4,3;CIPOS95=0,0;CIEND95=0,0;MATEID=159533_1;EVENT=159533;SECONDARY;SU=9;PE=0;SR=9;ALG=PROD;AF=0.0001026;NSAMP=3;MSQ=130.76;RECLASSIFIED;AC=3;AN=29246;NFAM=3
chr11	3131354	3131371	chr11	3131581	3131598	159534	138.6	+	-	BND	LOW	159534_1	N	N[chr11:3131591[	159534_2	N	]chr11:3131363]N	SVTYPE=BND;POS=3131363;STRANDS=+-:4;CIPOS=-9,8;CIEND=-9,8;CIPOS95=0,0;CIEND95=0,0;MATEID=159534_2;EVENT=159534;SU=4;PE=0;SR=4;ALG=PROD;AF=0.000171;NSAMP=5;MSQ=19.86;RECLASSIFIED;AC=5;AN=29246;NFAM=5	SVTYPE=BND;POS=3131591;STRANDS=+-:4;CIPOS=-9,8;CIEND=-9,8;CIPOS95=0,0;CIEND95=0,0;MATEID=159534_1;EVENT=159534;SECONDARY;SU=4;PE=0;SR=4;ALG=PROD;AF=0.000171;NSAMP=5;MSQ=19.86;RECLASSIFIED;AC=5;AN=29246;NFAM=5
chr11	3133956	3133959	chr11	3134097	3134100	159538	419.91	+	-	DEL	PASS	159538	N	<DEL>	.	.	.	SVTYPE=DEL;POS=3133958;SVLEN=-141;END=3134099;STRANDS=+-:16;CIPOS=-2,1;CIEND=-2,1;CIPOS95=0,0;CIEND95=0,0;SU=16;PE=0;SR=16;ALG=PROD;AF=3.419e-05;NSAMP=1;MSQ=419.62;AC=1;AN=29246;NFAM=1	.
chr11	3147728	3147731	chr11	3151167	3151171	159539	698.22	+	-	DEL	PASS	159539	N	<DEL>	.	.	.	SVTYPE=DEL;POS=3147730;SVLEN=-3440;END=3151170;STRANDS=+-:33;CIPOS=-2,1;CIEND=-3,1;CIPOS95=0,0;CIEND95=0,0;SU=33;PE=21;SR=12;ALG=PROD;AF=3.419e-05;NSAMP=1;MSQ=698.22;AC=1;AN=29246;NFAM=1	.
chr11	3157177	3157196	chr11	3159654	3159659	159540	698.47	+	-	DEL	PASS	159540	N	<DEL>	.	.	.	SVTYPE=DEL;POS=3157187;SVLEN=-2471;END=3159658;STRANDS=+-:28;CIPOS=-10,9;CIEND=-4,1;CIPOS95=0,0;CIEND95=0,0;SU=28;PE=17;SR=11;ALG=PROD;AF=3.419e-05;NSAMP=1;MSQ=698.47;AC=1;AN=29246;NFAM=1	.
chr11	3174141	3174158	chr11	3174613	3174630	159542	525.62	+	-	BND	LOW	159542_1	N	N[chr11:3174623[	159542_2	N	]chr11:3174150]N	SVTYPE=BND;POS=3174150;STRANDS=+-:4;CIPOS=-9,8;CIEND=-9,8;CIPOS95=0,0;CIEND95=0,0;MATEID=159542_2;EVENT=159542;SU=4;PE=0;SR=4;ALG=PROD;AF=0.0006497;NSAMP=19;MSQ=13.4;RECLASSIFIED;AC=19;AN=29246;NFAM=19	SVTYPE=BND;POS=3174623;STRANDS=+-:4;CIPOS=-9,8;CIEND=-9,8;CIPOS95=0,0;CIEND95=0,0;MATEID=159542_1;EVENT=159542;SECONDARY;SU=4;PE=0;SR=4;ALG=PROD;AF=0.0006497;NSAMP=19;MSQ=13.4;RECLASSIFIED;AC=19;AN=29246;NFAM=19
chr11	3174417	3174436	chr11	3174650	3174669	159543	112.06	+	-	BND	LOW	159543_1	N	N[chr11:3174661[	159543_2	N	]chr11:3174427]N	SVTYPE=BND;POS=3174427;STRANDS=+-:5;CIPOS=-10,9;CIEND=-10,9;CIPOS95=0,0;CIEND95=0,0;MATEID=159543_2;EVENT=159543;SU=5;PE=0;SR=5;ALG=PROD;AF=0.0001368;NSAMP=4;MSQ=21.34;RECLASSIFIED;AC=4;AN=29246;NFAM=4	SVTYPE=BND;POS=3174661;STRANDS=+-:5;CIPOS=-10,9;CIEND=-10,9;CIPOS95=0,0;CIEND95=0,0;MATEID=159543_1;EVENT=159543;SECONDARY;SU=5;PE=0;SR=5;ALG=PROD;AF=0.0001368;NSAMP=4;MSQ=21.34;RECLASSIFIED;AC=4;AN=29246;NFAM=4
chr11	3174573	3174592	chr11	3207031	3207040	465481	241.75	-	+	DUP	PASS	465481	N	<DUP>	.	.	.	SVTYPE=DUP;POS=3174583;SVLEN=32453;END=3207036;STRANDS=-+:19;CIPOS=-10,9;CIEND=-5,4;CIPOS95=0,0;CIEND95=0,0;SU=19;PE=12;SR=7;ALG=PROD;AF=6.839e-05;NSAMP=1;MSQ=240.19;AC=2;AN=29246;NFAM=1	.
chr11	3177947	3177956	chr11	3178025	3178044	159544	368.77	+	-	BND	PASS	159544_1	N	N[chr11:3178036[	159544_2	N	]chr11:3177956]N	SVTYPE=BND;POS=3177956;STRANDS=+-:13;IMPRECISE;CIPOS=-9,0;CIEND=-10,9;CIPOS95=-9,0;CIEND95=0,0;MATEID=159544_2;EVENT=159544;SU=13;PE=0;SR=13;ALG=PROD;AF=3.419e-05;NSAMP=1;MSQ=368.77;RECLASSIFIED;AC=1;AN=29246;NFAM=1	SVTYPE=BND;POS=3178036;STRANDS=+-:13;IMPRECISE;CIPOS=-10,9;CIEND=-9,0;CIPOS95=0,0;CIEND95=-9,0;MATEID=159544_1;EVENT=159544;SECONDARY;SU=13;PE=0;SR=13;ALG=PROD;AF=3.419e-05;NSAMP=1;MSQ=368.77;RECLASSIFIED;AC=1;AN=29246;NFAM=1
chr11	3181465	3181523	chr11	3193607	3193665	159545	968.05	+	-	DEL	PASS	159545	N	<DEL>	.	.	.	SVTYPE=DEL;POS=3181495;SVLEN=-12142;END=3193637;STRANDS=+-:40;CIPOS=-30,28;CIEND=-30,28;CIPOS95=0,0;CIEND95=0,0;SU=40;PE=33;SR=7;ALG=PROD;AF=6.839e-05;NSAMP=2;MSQ=484.02;AC=2;AN=29246;NFAM=2	.
chr11	3195100	3195117	chr11	3195552	3195569	159547	30.01	+	-	BND	LOW	159547_1	N	N[chr11:3195562[	159547_2	N	]chr11:3195109]N	SVTYPE=BND;POS=3195109;STRANDS=+-:4;CIPOS=-9,8;CIEND=-9,8;CIPOS95=0,0;CIEND95=0,0;MATEID=159547_2;EVENT=159547;SU=4;PE=0;SR=4;ALG=PROD;AF=3.419e-05;NSAMP=1;MSQ=6.78;RECLASSIFIED;AC=1;AN=29246;NFAM=1	SVTYPE=BND;POS=3195562;STRANDS=+-:4;CIPOS=-9,8;CIEND=-9,8;CIPOS95=0,0;CIEND95=0,0;MATEID=159547_1;EVENT=159547;SECONDARY;SU=4;PE=0;SR=4;ALG=PROD;AF=3.419e-05;NSAMP=1;MSQ=6.78;RECLASSIFIED;AC=1;AN=29246;NFAM=1
chr11	3206040	3206749	chr11	3206974	3207695	465482	10277.1	-	+	BND	LOW	465482_1	N	]chr11:3207162]N	465482_2	N	N[chr11:3206721[	SVTYPE=BND;POS=3206721;STRANDS=-+:13;IMPRECISE;CIPOS=-680,29;CIEND=-188,533;CIPOS95=-202,29;CIEND95=-153,153;MATEID=465482_2;EVENT=465482;SU=13;PE=13;SR=0;ALG=SUM;AF=0.01511;NSAMP=442;MSQ=19.59;RECLASSIFIED;AC=442;AN=29246;NFAM=442	SVTYPE=BND;POS=3207162;STRANDS=-+:13;IMPRECISE;CIPOS=-188,533;CIEND=-680,29;CIPOS95=-153,153;CIEND95=-202,29;MATEID=465482_1;EVENT=465482;SECONDARY;SU=13;PE=13;SR=0;ALG=SUM;AF=0.01511;NSAMP=442;MSQ=19.59;RECLASSIFIED;AC=442;AN=29246;NFAM=442
chr11	3206843	3207562	chr20	62504388	62504978	25696	1792.65	+	+	BND	LOW	25696_1	N	N]chr20:62504418]	25696_2	N	N]chr11:3206873]	SVTYPE=BND;POS=3206873;STRANDS=++:8;IMPRECISE;CIPOS=-30,689;CIEND=-30,560;CIPOS95=-30,201;CIEND95=-30,144;MATEID=25696_2;EVENT=25696;SU=8;PE=8;SR=0;ALG=PROD;AF=0.002428;NSAMP=71;MSQ=18.04;AC=71;AN=29246;NFAM=71	SVTYPE=BND;POS=62504418;STRANDS=++:8;IMPRECISE;CIPOS=-30,560;CIEND=-30,689;CIPOS95=-30,144;CIEND95=-30,201;MATEID=25696_1;EVENT=25696;SECONDARY;SU=8;PE=8;SR=0;ALG=PROD;AF=0.002428;NSAMP=71;MSQ=18.04;AC=71;AN=29246;NFAM=71
chr11	3206974	3206991	chr20	38653248	38653265	25612	88.11	+	-	BND	LOW	25612_1	N	N[chr20:38653258[	25612_2	N	]chr11:3206983]N	SVTYPE=BND;POS=3206983;STRANDS=+-:35;CIPOS=-9,8;CIEND=-9,8;CIPOS95=0,0;CIEND95=0,0;MATEID=25612_2;EVENT=25612;SU=35;PE=0;SR=35;ALG=PROD;AF=0.0001368;NSAMP=4;MSQ=13.73;AC=4;AN=29246;NFAM=4	SVTYPE=BND;POS=38653258;STRANDS=+-:35;CIPOS=-9,8;CIEND=-9,8;CIPOS95=0,0;CIEND95=0,0;MATEID=25612_1;EVENT=25612;SECONDARY;SU=35;PE=0;SR=35;ALG=PROD;AF=0.0001368;NSAMP=4;MSQ=13.73;AC=4;AN=29246;NFAM=4
chr11	3214811	3214823	chr22	44198980	44198996	25936	10355.6	-	+	BND	LOW	25936_1	N	]chr22:44198981]N	25936_2	N	N[chr11:3214822[	SVTYPE=BND;POS=3214822;STRANDS=-+:975;CIPOS=-10,2;CIEND=-1,15;CIPOS95=0,0;CIEND95=0,0;MATEID=25936_2;EVENT=25936;SU=975;PE=949;SR=26;ALG=PROD;AF=0.007728;NSAMP=226;MSQ=31.68;AC=226;AN=29246;NFAM=226	SVTYPE=BND;POS=44198981;STRANDS=-+:975;CIPOS=-1,15;CIEND=-10,2;CIPOS95=0,0;CIEND95=0,0;MATEID=25936_1;EVENT=25936;SECONDARY;SU=975;PE=949;SR=26;ALG=PROD;AF=0.007728;NSAMP=226;MSQ=31.68;AC=226;AN=29246;NFAM=226
chr11	3214827	3214846	chr21	37677804	37677823	25792	1675.7	-	+	BND	LOW	25792_1	N	]chr21:37677814]N	25792_2	N	N[chr11:3214838[	SVTYPE=BND;POS=3214838;STRANDS=-+:5;CIPOS=-10,9;CIEND=-10,9;CIPOS95=0,0;CIEND95=0,0;MATEID=25792_2;EVENT=25792;SU=5;PE=1;SR=4;ALG=PROD;AF=0.001812;NSAMP=53;MSQ=16.36;AC=53;AN=29246;NFAM=53	SVTYPE=BND;POS=37677814;STRANDS=-+:5;CIPOS=-10,9;CIEND=-10,9;CIPOS95=0,0;CIEND95=0,0;MATEID=25792_1;EVENT=25792;SECONDARY;SU=5;PE=1;SR=4;ALG=PROD;AF=0.001812;NSAMP=53;MSQ=16.36;AC=53;AN=29246;NFAM=53
chr11	3214853	3215204	chr22	41571822	41572325	25922	82.31	+	-	BND	LOW	25922_1	N	N[chr22:41572297[	25922_2	N	]chr11:3214883]N	SVTYPE=BND;POS=3214883;STRANDS=+-:9;IMPRECISE;CIPOS=-30,321;CIEND=-474,29;CIPOS95=-30,62;CIEND95=-124,29;MATEID=25922_2;EVENT=25922;SU=9;PE=9;SR=0;ALG=PROD;AF=0.0002052;NSAMP=6;MSQ=9.71;AC=6;AN=29246;NFAM=6	SVTYPE=BND;POS=41572297;STRANDS=+-:9;IMPRECISE;CIPOS=-474,29;CIEND=-30,321;CIPOS95=-124,29;CIEND95=-30,62;MATEID=25922_1;EVENT=25922;SECONDARY;SU=9;PE=9;SR=0;ALG=PROD;AF=0.0002052;NSAMP=6;MSQ=9.71;AC=6;AN=29246;NFAM=6
chr11	3216815	3217298	chr16	24317675	24318261	24338	531.87	+	+	BND	LOW	24338_1	N	N]chr16:24317705]	24338_2	N	N]chr11:3216845]	SVTYPE=BND;POS=3216845;STRANDS=++:12;IMPRECISE;CIPOS=-30,453;CIEND=-30,556;CIPOS95=-30,60;CIEND95=-30,131;MATEID=24338_2;EVENT=24338;SU=12;PE=12;SR=0;ALG=PROD;AF=0.0007864;NSAMP=23;MSQ=21.36;AC=23;AN=29246;NFAM=23	SVTYPE=BND;POS=24317705;STRANDS=++:12;IMPRECISE;CIPOS=-30,556;CIEND=-30,453;CIPOS95=-30,131;CIEND95=-30,60;MATEID=24338_1;EVENT=24338;SECONDARY;SU=12;PE=12;SR=0;ALG=PROD;AF=0.0007864;NSAMP=23;MSQ=21.36;AC=23;AN=29246;NFAM=23
chr11	3217510	3217510	chr11	3222856	3222856	159548	1.09862e+06	+	-	DEL	PASS	159548	N	<DEL>	.	.	.	SVTYPE=DEL;POS=3217510;SVLEN=-5346;END=3222856;STRANDS=+-:47148;CIPOS=0,0;CIEND=0,0;CIPOS95=0,0;CIEND95=0,0;SU=47148;PE=27221;SR=19927;ALG=PROD;AF=0.04141;NSAMP=1180;MSQ=537.61;MEDGQR=4.38;Q10GQR=4.21;AC=1211;AN=29246;NFAM=1123	.
chr11	3231728	3231738	chr11	3231808	3231814	159550	3595.04	+	-	BND	LOW	159550_1	N	N[chr11:3231813[	159550_2	N	]chr11:3231733]N	SVTYPE=BND;POS=3231733;STRANDS=+-:152;CIPOS=-5,5;CIEND=-4,2;CIPOS95=0,0;CIEND95=0,0;MATEID=159550_2;EVENT=159550;SU=152;PE=1;SR=151;ALG=PROD;AF=0.0001026;NSAMP=3;MSQ=259.75;RECLASSIFIED;AC=3;AN=29246;NFAM=3	SVTYPE=BND;POS=3231813;STRANDS=+-:152;CIPOS=-4,2;CIEND=-5,5;CIPOS95=0,0;CIEND95=0,0;MATEID=159550_1;EVENT=159550;SECONDARY;SU=152;PE=1;SR=151;ALG=PROD;AF=0.0001026;NSAMP=3;MSQ=259.75;RECLASSIFIED;AC=3;AN=29246;NFAM=3
chr11	3233578	3233635	chr11	3233923	3233980	159552	3750.12	+	-	BND	LOW	159552_1	N	N[chr11:3233953[	159552_2	N	]chr11:3233607]N	SVTYPE=BND;POS=3233607;STRANDS=+-:8;CIPOS=-29,28;CIEND=-29,28;CIPOS95=0,0;CIEND95=0,0;MATEID=159552_2;EVENT=159552;SU=8;PE=0;SR=8;ALG=PROD;AF=0.004035;NSAMP=118;MSQ=23.46;RECLASSIFIED;AC=118;AN=29246;NFAM=118	SVTYPE=BND;POS=3233953;STRANDS=+-:8;CIPOS=-29,28;CIEND=-29,28;CIPOS95=0,0;CIEND95=0,0;MATEID=159552_1;EVENT=159552;SECONDARY;SU=8;PE=0;SR=8;ALG=PROD;AF=0.004035;NSAMP=118;MSQ=23.46;RECLASSIFIED;AC=118;AN=29246;NFAM=118
chr11	3257184	3257480	chr11	3303549	3303818	465483	1290.89	-	+	BND	LOW	465483_1	N	]chr11:3303579]N	465483_2	N	N[chr11:3257452[	SVTYPE=BND;POS=3257452;STRANDS=-+:21;IMPRECISE;CIPOS=-267,29;CIEND=-30,239;CIPOS95=-19,19;CIEND95=-13,13;MATEID=465483_2;EVENT=465483;SU=21;PE=21;SR=0;ALG=PROD;AF=0.002804;NSAMP=82;MSQ=9.99;RECLASSIFIED;AC=82;AN=29246;NFAM=82	SVTYPE=BND;POS=3303579;STRANDS=-+:21;IMPRECISE;CIPOS=-30,239;CIEND=-267,29;CIPOS95=-13,13;CIEND95=-19,19;MATEID=465483_1;EVENT=465483;SECONDARY;SU=21;PE=21;SR=0;ALG=PROD;AF=0.002804;NSAMP=82;MSQ=9.99;RECLASSIFIED;AC=82;AN=29246;NFAM=82
chr11	3339018	3339035	chr11	3339429	3339446	159554	596.22	+	-	BND	LOW	159554_1	N	N[chr11:3339439[	159554_2	N	]chr11:3339027]N	SVTYPE=BND;POS=3339027;STRANDS=+-:4;CIPOS=-9,8;CIEND=-9,8;CIPOS95=0,0;CIEND95=0,0;MATEID=159554_2;EVENT=159554;SU=4;PE=0;SR=4;ALG=PROD;AF=0.0007522;NSAMP=22;MSQ=21.64;RECLASSIFIED;AC=22;AN=29246;NFAM=22	SVTYPE=BND;POS=3339439;STRANDS=+-:4;CIPOS=-9,8;CIEND=-9,8;CIPOS95=0,0;CIEND95=0,0;MATEID=159554_1;EVENT=159554;SECONDARY;SU=4;PE=0;SR=4;ALG=PROD;AF=0.0007522;NSAMP=22;MSQ=21.64;RECLASSIFIED;AC=22;AN=29246;NFAM=22
chr11	3347894	3347899	chr11	3348815	3348819	159556	470.53	+	-	DEL	PASS	159556	N	<DEL>	.	.	.	SVTYPE=DEL;POS=3347897;SVLEN=-921;END=3348818;STRANDS=+-:21;CIPOS=-3,2;CIEND=-3,1;CIPOS95=0,0;CIEND95=0,0;SU=21;PE=9;SR=12;ALG=PROD;AF=3.419e-05;NSAMP=1;MSQ=470.53;AC=1;AN=29246;NFAM=1	.
chr11	3353895	3353898	chr11	3354275	3354278	159557	1067.71	+	-	BND	LOW	159557_1	N	N[chr11:3354278[	159557_2	N	]chr11:3353897]N	SVTYPE=BND;POS=3353897;STRANDS=+-:19;CIPOS=-2,1;CIEND=-2,1;CIPOS95=0,0;CIEND95=0,0;MATEID=159557_2;EVENT=159557;SU=19;PE=6;SR=13;ALG=PROD;AF=0.0004445;NSAMP=13;MSQ=15.66;RECLASSIFIED;AC=13;AN=29246;NFAM=13	SVTYPE=BND;POS=3354278;STRANDS=+-:19;CIPOS=-2,1;CIEND=-2,1;CIPOS95=0,0;CIEND95=0,0;MATEID=159557_1;EVENT=159557;SECONDARY;SU=19;PE=6;SR=13;ALG=PROD;AF=0.0004445;NSAMP=13;MSQ=15.66;RECLASSIFIED;AC=13;AN=29246;NFAM=13
chr11	3360562	3360573	chr11	3370963	3370982	159559	89.54	+	-	BND	LOW	159559_1	N	N[chr11:3370974[	159559_2	N	]chr11:3360568]N	SVTYPE=BND;POS=3360568;STRANDS=+-:11;CIPOS=-6,5;CIEND=-10,9;CIPOS95=0,0;CIEND95=0,0;MATEID=159559_2;EVENT=159559;SU=11;PE=5;SR=6;ALG=PROD;AF=3.419e-05;NSAMP=1;MSQ=89.54;RECLASSIFIED;AC=1;AN=29246;NFAM=1	SVTYPE=BND;POS=3370974;STRANDS=+-:11;CIPOS=-10,9;CIEND=-6,5;CIPOS95=0,0;CIEND95=0,0;MATEID=159559_1;EVENT=159559;SECONDARY;SU=11;PE=5;SR=6;ALG=PROD;AF=3.419e-05;NSAMP=1;MSQ=89.54;RECLASSIFIED;AC=1;AN=29246;NFAM=1
chr11	3364456	3364458	chr11	3364512	3364514	159560	16408.2	+	-	BND	LOW	159560_1	N	N[chr11:3364514[	159560_2	N	]chr11:3364457]N	SVTYPE=BND;POS=3364457;STRANDS=+-:572;CIPOS=-1,1;CIEND=-1,1;CIPOS95=0,0;CIEND95=0,0;MATEID=159560_2;EVENT=159560;SU=572;PE=9;SR=563;ALG=PROD;AF=0.001778;NSAMP=52;MSQ=245.15;RECLASSIFIED;AC=52;AN=29246;NFAM=50	SVTYPE=BND;POS=3364514;STRANDS=+-:572;CIPOS=-1,1;CIEND=-1,1;CIPOS95=0,0;CIEND95=0,0;MATEID=159560_1;EVENT=159560;SECONDARY;SU=572;PE=9;SR=563;ALG=PROD;AF=0.001778;NSAMP=52;MSQ=245.15;RECLASSIFIED;AC=52;AN=29246;NFAM=50
chr11	3367073	3367164	chr11	3368045	3368159	159561	49462.1	+	-	BND	PASS	159561_1	N	N[chr11:3368159[	159561_2	N	]chr11:3367078]N	SVTYPE=BND;POS=3367078;STRANDS=+-:1940;IMPRECISE;CIPOS=-5,86;CIEND=-113,1;CIPOS95=-1,1;CIEND95=-1,1;MATEID=159561_2;EVENT=159561;SU=1940;PE=1940;SR=0;ALG=PROD;AF=0.005779;NSAMP=167;MSQ=232.54;RECLASSIFIED;AC=169;AN=29246;NFAM=163	SVTYPE=BND;POS=3368159;STRANDS=+-:1940;IMPRECISE;CIPOS=-113,1;CIEND=-5,86;CIPOS95=-1,1;CIEND95=-1,1;MATEID=159561_1;EVENT=159561;SECONDARY;SU=1940;PE=1940;SR=0;ALG=PROD;AF=0.005779;NSAMP=167;MSQ=232.54;RECLASSIFIED;AC=169;AN=29246;NFAM=163
chr11	3371061	3371080	chr11	3371563	3371582	159562	51.55	+	-	BND	LOW	159562_1	N	N[chr11:3371574[	159562_2	N	]chr11:3371071]N	SVTYPE=BND;POS=3371071;STRANDS=+-:5;CIPOS=-10,9;CIEND=-10,9;CIPOS95=0,0;CIEND95=0,0;MATEID=159562_2;EVENT=159562;SU=5;PE=0;SR=5;ALG=PROD;AF=0.0001026;NSAMP=3;MSQ=4.6;RECLASSIFIED;AC=3;AN=29246;NFAM=3	SVTYPE=BND;POS=3371574;STRANDS=+-:5;CIPOS=-10,9;CIEND=-10,9;CIPOS95=0,0;CIEND95=0,0;MATEID=159562_1;EVENT=159562;SECONDARY;SU=5;PE=0;SR=5;ALG=PROD;AF=0.0001026;NSAMP=3;MSQ=4.6;RECLASSIFIED;AC=3;AN=29246;NFAM=3
chr11	3372791	3372796	chr11	3611279	3611287	465484	231.87	-	+	DUP	PASS	465484	N	<DUP>	.	.	.	SVTYPE=DUP;POS=3372795;SVLEN=238488;END=3611283;STRANDS=-+:22;CIPOS=-4,1;CIEND=-4,4;CIPOS95=0,0;CIEND95=0,0;SU=22;PE=15;SR=7;ALG=PROD;AF=3.419e-05;NSAMP=1;MSQ=231.72;AC=1;AN=29246;NFAM=1	.
chr11	3387236	3387670	chr13	67914229	67914706	23506	826.75	-	-	BND	LOW	23506_1	N	[chr13:67914699[N	23506_2	N	[chr11:3387652[N	SVTYPE=BND;POS=3387652;STRANDS=--:38;IMPRECISE;CIPOS=-415,19;CIEND=-469,8;CIPOS95=-61,19;CIEND95=-95,8;MATEID=23506_2;EVENT=23506;SU=38;PE=38;SR=0;ALG=PROD;AF=0.0008548;NSAMP=25;MSQ=27.96;AC=25;AN=29246;NFAM=25	SVTYPE=BND;POS=67914699;STRANDS=--:38;IMPRECISE;CIPOS=-469,8;CIEND=-415,19;CIPOS95=-95,8;CIEND95=-61,19;MATEID=23506_1;EVENT=23506;SECONDARY;SU=38;PE=38;SR=0;ALG=PROD;AF=0.0008548;NSAMP=25;MSQ=27.96;AC=25;AN=29246;NFAM=25
chr11	3389808	3390185	chr11	3391987	3392417	465485	373.58	-	+	BND	LOW	465485_1	N	]chr11:3392014]N	465485_2	N	N[chr11:3390157[	SVTYPE=BND;POS=3390157;STRANDS=-+:11;IMPRECISE;CIPOS=-348,29;CIEND=-27,403;CIPOS95=-51,29;CIEND95=-27,68;MATEID=465485_2;EVENT=465485;SU=11;PE=11;SR=0;ALG=PROD;AF=0.0001368;NSAMP=4;MSQ=93.39;RECLASSIFIED;AC=4;AN=29246;NFAM=4	SVTYPE=BND;POS=3392014;STRANDS=-+:11;IMPRECISE;CIPOS=-27,403;CIEND=-348,29;CIPOS95=-27,68;CIEND95=-51,29;MATEID=465485_1;EVENT=465485;SECONDARY;SU=11;PE=11;SR=0;ALG=PROD;AF=0.0001368;NSAMP=4;MSQ=93.39;RECLASSIFIED;AC=4;AN=29246;NFAM=4
chr11	3390471	3390510	chr11	3391990	3392049	159563	1129.28	+	-	BND	PASS	159563_1	N	N[chr11:3392021[	159563_2	N	]chr11:3390481]N	SVTYPE=BND;POS=3390481;STRANDS=+-:30;CIPOS=-10,29;CIEND=-30,29;CIPOS95=0,0;CIEND95=0,0;MATEID=159563_2;EVENT=159563;SU=30;PE=18;SR=12;ALG=PROD;AF=0.0001368;NSAMP=4;MSQ=282.32;RECLASSIFIED;AC=4;AN=29246;NFAM=4	SVTYPE=BND;POS=3392021;STRANDS=+-:30;CIPOS=-30,29;CIEND=-10,29;CIPOS95=0,0;CIEND95=0,0;MATEID=159563_1;EVENT=159563;SECONDARY;SU=30;PE=18;SR=12;ALG=PROD;AF=0.0001368;NSAMP=4;MSQ=282.32;RECLASSIFIED;AC=4;AN=29246;NFAM=4
chr11	3392576	3392624	chr11	3392866	3392912	159564	1924.24	+	-	BND	PASS	159564_1	N	N[chr11:3392891[	159564_2	N	]chr11:3392601]N	SVTYPE=BND;POS=3392601;STRANDS=+-:32;CIPOS=-25,23;CIEND=-24,22;CIPOS95=0,0;CIEND95=0,0;MATEID=159564_2;EVENT=159564;SU=32;PE=1;SR=31;ALG=PROD;AF=0.0001026;NSAMP=3;MSQ=21.46;RECLASSIFIED;AC=3;AN=29246;NFAM=3	SVTYPE=BND;POS=3392891;STRANDS=+-:32;CIPOS=-24,22;CIEND=-25,23;CIPOS95=0,0;CIEND95=0,0;MATEID=159564_1;EVENT=159564;SECONDARY;SU=32;PE=1;SR=31;ALG=PROD;AF=0.0001026;NSAMP=3;MSQ=21.46;RECLASSIFIED;AC=3;AN=29246;NFAM=3
chr11	3393875	3395107	chr11	3593605	3594869	465486	10641.8	-	+	BND	LOW	465486_1	N	]chr11:3594122]N	465486_2	N	N[chr11:3394999[	SVTYPE=BND;POS=3394999;STRANDS=-+:1852;IMPRECISE;CIPOS=-1123,109;CIEND=-517,747;CIPOS95=-296,109;CIEND95=-147,147;MATEID=465486_2;EVENT=465486;SU=1852;PE=1852;SR=0;ALG=SUM;AF=0.01156;NSAMP=338;MSQ=19.94;RETAINED;RECLASSIFIED;AC=338;AN=29246;NFAM=334	SVTYPE=BND;POS=3594122;STRANDS=-+:1852;IMPRECISE;CIPOS=-517,747;CIEND=-1123,109;CIPOS95=-147,147;CIEND95=-296,109;MATEID=465486_1;EVENT=465486;SECONDARY;SU=1852;PE=1852;SR=0;ALG=SUM;AF=0.01156;NSAMP=338;MSQ=19.94;RETAINED;RECLASSIFIED;AC=338;AN=29246;NFAM=334
chr11	3394728	3395317	chr11	67967962	67968534	159567	184.31	+	-	BND	LOW	159567_1	N	N[chr11:67968506[	159567_2	N	]chr11:3394758]N	SVTYPE=BND;POS=3394758;STRANDS=+-:9;IMPRECISE;CIPOS=-30,559;CIEND=-543,29;CIPOS95=-30,161;CIEND95=-123,29;MATEID=159567_2;EVENT=159567;SU=9;PE=9;SR=0;ALG=PROD;AF=0.0001368;NSAMP=4;MSQ=17.59;RECLASSIFIED;AC=4;AN=29246;NFAM=4	SVTYPE=BND;POS=67968506;STRANDS=+-:9;IMPRECISE;CIPOS=-543,29;CIEND=-30,559;CIPOS95=-123,29;CIEND95=-30,161;MATEID=159567_1;EVENT=159567;SECONDARY;SU=9;PE=9;SR=0;ALG=PROD;AF=0.0001368;NSAMP=4;MSQ=17.59;RECLASSIFIED;AC=4;AN=29246;NFAM=4
chr11	3395190	3395567	chr11	3594138	3594276	159566	71809.8	+	-	BND	LOW	159566_1	N	N[chr11:3594242[	159566_2	N	]chr11:3395237]N	SVTYPE=BND;POS=3395237;STRANDS=+-:273;IMPRECISE;CIPOS=-47,330;CIEND=-103,35;CIPOS95=-12,12;CIEND95=-3,3;MATEID=159566_2;EVENT=159566;SU=273;PE=273;SR=0;ALG=PROD;AF=0.03816;NSAMP=1116;MSQ=47.61;RETAINED;RECLASSIFIED;AC=1116;AN=29246;NFAM=1105	SVTYPE=BND;POS=3594242;STRANDS=+-:273;IMPRECISE;CIPOS=-103,35;CIEND=-47,330;CIPOS95=-3,3;CIEND95=-12,12;MATEID=159566_1;EVENT=159566;SECONDARY;SU=273;PE=273;SR=0;ALG=PROD;AF=0.03816;NSAMP=1116;MSQ=47.61;RETAINED;RECLASSIFIED;AC=1116;AN=29246;NFAM=1105
chr11	3396604	3396604	chr11	3399190	3399190	159568	272024.0	+	-	DEL	PASS	159568	N	<DEL>	.	.	.	SVTYPE=DEL;POS=3396604;SVLEN=-2586;END=3399190;STRANDS=+-:9412;CIPOS=0,0;CIEND=0,0;CIPOS95=0,0;CIEND95=0,0;SU=9412;PE=6477;SR=2935;ALG=PROD;AF=0.01675;NSAMP=477;MSQ=457.48;MEDGQR=4.49;Q10GQR=4.3;AC=490;AN=29246;NFAM=457	.
chr11	3397400	3397417	chr11	3397458	3397475	159570	42648.3	+	-	BND	LOW	159570_1	N	N[chr11:3397468[	159570_2	N	]chr11:3397409]N	SVTYPE=BND;POS=3397409;STRANDS=+-:42;CIPOS=-9,8;CIEND=-9,8;CIPOS95=0,0;CIEND95=0,0;MATEID=159570_2;EVENT=159570;SU=42;PE=0;SR=42;ALG=PROD;AF=0.02751;NSAMP=804;MSQ=36.39;RECLASSIFIED;AC=804;AN=29228;NFAM=797	SVTYPE=BND;POS=3397468;STRANDS=+-:42;CIPOS=-9,8;CIEND=-9,8;CIPOS95=0,0;CIEND95=0,0;MATEID=159570_1;EVENT=159570;SECONDARY;SU=42;PE=0;SR=42;ALG=PROD;AF=0.02751;NSAMP=804;MSQ=36.39;RECLASSIFIED;AC=804;AN=29228;NFAM=797
chr11	3398020	3398029	chr11	3398105	3398114	159571	223.22	+	-	DEL	PASS	159571	N	<DEL>	.	.	.	SVTYPE=DEL;POS=3398025;SVLEN=-85;END=3398110;STRANDS=+-:7;CIPOS=-5,4;CIEND=-5,4;CIPOS95=0,0;CIEND95=0,0;SU=7;PE=0;SR=7;ALG=PROD;AF=3.422e-05;NSAMP=1;MSQ=212.78;AC=1;AN=29222;NFAM=1	.
chr11	3400173	3400190	chr11	3400245	3400262	159572	68443.3	+	-	BND	LOW	159572_1	N	N[chr11:3400255[	159572_2	N	]chr11:3400182]N	SVTYPE=BND;POS=3400182;STRANDS=+-:71;CIPOS=-9,8;CIEND=-9,8;CIPOS95=0,0;CIEND95=0,0;MATEID=159572_2;EVENT=159572;SU=71;PE=3;SR=68;ALG=PROD;AF=0.01091;NSAMP=315;MSQ=194.13;RECLASSIFIED;AC=319;AN=29246;NFAM=305	SVTYPE=BND;POS=3400255;STRANDS=+-:71;CIPOS=-9,8;CIEND=-9,8;CIPOS95=0,0;CIEND95=0,0;MATEID=159572_1;EVENT=159572;SECONDARY;SU=71;PE=3;SR=68;ALG=PROD;AF=0.01091;NSAMP=315;MSQ=194.13;RECLASSIFIED;AC=319;AN=29246;NFAM=305
chr11	3405571	3405587	chr11	3407677	3407690	159573	521.5	+	-	DEL	PASS	159573	N	<DEL>	.	.	.	SVTYPE=DEL;POS=3405578;SVLEN=-2109;END=3407687;STRANDS=+-:13;IMPRECISE;CIPOS=-7,9;CIEND=-10,3;CIPOS95=-1,2;CIEND95=-3,0;SU=13;PE=12;SR=1;ALG=PROD;AF=3.419e-05;NSAMP=1;MSQ=521.5;AC=1;AN=29246;NFAM=1	.
chr11	3411545	3412030	chr11	67793977	67794457	159575	350.08	+	-	BND	LOW	159575_1	N	N[chr11:67794429[	159575_2	N	]chr11:3411575]N	SVTYPE=BND;POS=3411575;STRANDS=+-:9;IMPRECISE;CIPOS=-30,455;CIEND=-451,29;CIPOS95=-30,92;CIEND95=-88,29;MATEID=159575_2;EVENT=159575;SU=9;PE=9;SR=0;ALG=PROD;AF=0.0001368;NSAMP=4;MSQ=86.79;RECLASSIFIED;AC=4;AN=29246;NFAM=4	SVTYPE=BND;POS=67794429;STRANDS=+-:9;IMPRECISE;CIPOS=-451,29;CIEND=-30,455;CIPOS95=-88,29;CIEND95=-30,92;MATEID=159575_1;EVENT=159575;SECONDARY;SU=9;PE=9;SR=0;ALG=PROD;AF=0.0001368;NSAMP=4;MSQ=86.79;RECLASSIFIED;AC=4;AN=29246;NFAM=4
chr11	3411942	3412191	chr11	3417919	3418276	159574	728.34	+	-	DEL	PASS	159574	N	<DEL>	.	.	.	SVTYPE=DEL;POS=3411946;SVLEN=-6321;END=3418267;STRANDS=+-:17;IMPRECISE;CIPOS=-4,245;CIEND=-348,9;CIPOS95=0,75;CIEND95=-48,2;SU=17;PE=17;SR=0;ALG=PROD;AF=3.419e-05;NSAMP=1;MSQ=728.34;AC=1;AN=29246;NFAM=1	.
chr11	3412366	3412747	chr11	67795577	67796119	465488	257.87	-	+	BND	LOW	465488_1	N	]chr11:67795607]N	465488_2	N	N[chr11:3412719[	SVTYPE=BND;POS=3412719;STRANDS=-+:9;IMPRECISE;CIPOS=-352,29;CIEND=-30,512;CIPOS95=-42,29;CIEND95=-30,124;MATEID=465488_2;EVENT=465488;SU=9;PE=9;SR=0;ALG=PROD;AF=0.0004787;NSAMP=14;MSQ=8.67;RECLASSIFIED;AC=14;AN=29246;NFAM=14	SVTYPE=BND;POS=67795607;STRANDS=-+:9;IMPRECISE;CIPOS=-30,512;CIEND=-352,29;CIPOS95=-30,124;CIEND95=-42,29;MATEID=465488_1;EVENT=465488;SECONDARY;SU=9;PE=9;SR=0;ALG=PROD;AF=0.0004787;NSAMP=14;MSQ=8.67;RECLASSIFIED;AC=14;AN=29246;NFAM=14
chr11	3414746	3415251	chr11	67797294	67797563	159576	3983.76	+	-	BND	LOW	159576_1	N	N[chr11:67797545[	159576_2	N	]chr11:3414781]N	SVTYPE=BND;POS=3414781;STRANDS=+-:46;IMPRECISE;CIPOS=-35,470;CIEND=-250,19;CIPOS95=-35,71;CIEND95=-19,19;MATEID=159576_2;EVENT=159576;SU=46;PE=46;SR=0;ALG=PROD;AF=0.005573;NSAMP=163;MSQ=18.63;RECLASSIFIED;AC=163;AN=29246;NFAM=163	SVTYPE=BND;POS=67797545;STRANDS=+-:46;IMPRECISE;CIPOS=-250,19;CIEND=-35,470;CIPOS95=-19,19;CIEND95=-35,71;MATEID=159576_1;EVENT=159576;SECONDARY;SU=46;PE=46;SR=0;ALG=PROD;AF=0.005573;NSAMP=163;MSQ=18.63;RECLASSIFIED;AC=163;AN=29246;NFAM=163
chr11	3428362	3428480	chr16	5103705	5103983	24268	7172.57	-	+	BND	LOW	24268_1	N	]chr16:5103721]N	24268_2	N	N[chr11:3428470[	SVTYPE=BND;POS=3428470;STRANDS=-+:325;IMPRECISE;CIPOS=-107,11;CIEND=-16,262;CIPOS95=-23,11;CIEND95=-4,4;MATEID=24268_2;EVENT=24268;SU=325;PE=325;SR=0;ALG=PROD;AF=0.00489;NSAMP=143;MSQ=31.56;AC=143;AN=29246;NFAM=142	SVTYPE=BND;POS=5103721;STRANDS=-+:325;IMPRECISE;CIPOS=-16,262;CIEND=-107,11;CIPOS95=-4,4;CIEND95=-23,11;MATEID=24268_1;EVENT=24268;SECONDARY;SU=325;PE=325;SR=0;ALG=PROD;AF=0.00489;NSAMP=143;MSQ=31.56;AC=143;AN=29246;NFAM=142
chr11	3442001	3442902	chr11	67825237	67826224	465489	531431.0	-	+	BND	LOW	465489_1	N	]chr11:67825555]N	465489_2	N	N[chr11:3442777[	SVTYPE=BND;POS=3442777;STRANDS=-+:42773;IMPRECISE;CIPOS=-775,126;CIEND=-318,669;CIPOS95=-145,126;CIEND95=-127,127;MATEID=465489_2;EVENT=465489;SU=42773;PE=42773;SR=0;ALG=SUM;AF=0.276;NSAMP=8072;MSQ=42.43;RETAINED;RECLASSIFIED;AC=8073;AN=29246;NFAM=7681	SVTYPE=BND;POS=67825555;STRANDS=-+:42773;IMPRECISE;CIPOS=-318,669;CIEND=-775,126;CIPOS95=-127,127;CIEND95=-145,126;MATEID=465489_1;EVENT=465489;SECONDARY;SU=42773;PE=42773;SR=0;ALG=SUM;AF=0.276;NSAMP=8072;MSQ=42.43;RETAINED;RECLASSIFIED;AC=8073;AN=29246;NFAM=7681
chr11	3442952	3443112	chr11	67824968	67825284	159581	555917.0	+	-	BND	LOW	159581_1	N	N[chr11:67825236[	159581_2	N	]chr11:3443002]N	SVTYPE=BND;POS=3443002;STRANDS=+-:8;IMPRECISE;CIPOS=-50,110;CIEND=-267,49;CIPOS95=-44,44;CIEND95=-44,44;MATEID=159581_2;EVENT=159581;SU=8;PE=8;SR=0;ALG=PROD;AF=0.2137;NSAMP=6249;MSQ=55.03;RECLASSIFIED;AC=6249;AN=29246;NFAM=6004	SVTYPE=BND;POS=67825236;STRANDS=+-:8;IMPRECISE;CIPOS=-267,49;CIEND=-50,110;CIPOS95=-44,44;CIEND95=-44,44;MATEID=159581_1;EVENT=159581;SECONDARY;SU=8;PE=8;SR=0;ALG=PROD;AF=0.2137;NSAMP=6249;MSQ=55.03;RECLASSIFIED;AC=6249;AN=29246;NFAM=6004
chr11	3443027	3443068	chr11	67825548	67825563	159580	1.12588e+06	+	-	BND	LOW	159580_1	N	N[chr11:67825559[	159580_2	N	]chr11:3443030]N	SVTYPE=BND;POS=3443030;STRANDS=+-:32893;IMPRECISE;CIPOS=-3,38;CIEND=-10,5;CIPOS95=-1,1;CIEND95=0,0;MATEID=159580_2;EVENT=159580;SU=32893;PE=32893;SR=0;ALG=PROD;AF=0.3377;NSAMP=9875;MSQ=73.71;RECLASSIFIED;AC=9875;AN=29246;NFAM=9354	SVTYPE=BND;POS=67825559;STRANDS=+-:32893;IMPRECISE;CIPOS=-10,5;CIEND=-3,38;CIPOS95=0,0;CIEND95=-1,1;MATEID=159580_1;EVENT=159580;SECONDARY;SU=32893;PE=32893;SR=0;ALG=PROD;AF=0.3377;NSAMP=9875;MSQ=73.71;RECLASSIFIED;AC=9875;AN=29246;NFAM=9354
chr11	3463060	3463938	chr11	67837511	67838358	465491	7661.68	-	+	BND	LOW	465491_1	N	]chr11:67837623]N	465491_2	N	N[chr11:3463739[	SVTYPE=BND;POS=3463739;STRANDS=-+:942;IMPRECISE;CIPOS=-678,200;CIEND=-112,735;CIPOS95=-212,200;CIEND95=-112,145;MATEID=465491_2;EVENT=465491;SU=942;PE=942;SR=0;ALG=SUM;AF=0.004855;NSAMP=142;MSQ=16.56;RECLASSIFIED;AC=142;AN=29246;NFAM=138	SVTYPE=BND;POS=67837623;STRANDS=-+:942;IMPRECISE;CIPOS=-112,735;CIEND=-678,200;CIPOS95=-112,145;CIEND95=-212,200;MATEID=465491_1;EVENT=465491;SECONDARY;SU=942;PE=942;SR=0;ALG=SUM;AF=0.004855;NSAMP=142;MSQ=16.56;RECLASSIFIED;AC=142;AN=29246;NFAM=138
chr11	3466059	3466700	chr11	67837325	67837965	159582	45.81	+	-	BND	LOW	159582_1	N	N[chr11:67837957[	159582_2	N	]chr11:3466069]N	SVTYPE=BND;POS=3466069;STRANDS=+-:4;IMPRECISE;CIPOS=-10,631;CIEND=-631,9;CIPOS95=-2,141;CIEND95=-139,2;MATEID=159582_2;EVENT=159582;SU=4;PE=4;SR=0;ALG=PROD;AF=6.839e-05;NSAMP=2;MSQ=9.39;RECLASSIFIED;AC=2;AN=29246;NFAM=2	SVTYPE=BND;POS=67837957;STRANDS=+-:4;IMPRECISE;CIPOS=-631,9;CIEND=-10,631;CIPOS95=-139,2;CIEND95=-2,141;MATEID=159582_1;EVENT=159582;SECONDARY;SU=4;PE=4;SR=0;ALG=PROD;AF=6.839e-05;NSAMP=2;MSQ=9.39;RECLASSIFIED;AC=2;AN=29246;NFAM=2
chr11	3466818	3467665	chr11	67837724	67838656	159584	12247.1	+	-	BND	LOW	159584_1	N	N[chr11:67838372[	159584_2	N	]chr11:3466967]N	SVTYPE=BND;POS=3466967;STRANDS=+-:309;IMPRECISE;CIPOS=-149,698;CIEND=-647,285;CIPOS95=-146,146;CIEND95=-210,210;MATEID=159584_2;EVENT=159584;SU=309;PE=309;SR=0;ALG=SUM;AF=0.01074;NSAMP=314;MSQ=30.69;RECLASSIFIED;AC=314;AN=29246;NFAM=313	SVTYPE=BND;POS=67838372;STRANDS=+-:309;IMPRECISE;CIPOS=-647,285;CIEND=-149,698;CIPOS95=-210,210;CIEND95=-146,146;MATEID=159584_1;EVENT=159584;SECONDARY;SU=309;PE=309;SR=0;ALG=SUM;AF=0.01074;NSAMP=314;MSQ=30.69;RECLASSIFIED;AC=314;AN=29246;NFAM=313
chr11	3467012	3467565	chr11	3470631	3471200	159583	4678.62	+	-	BND	LOW	159583_1	N	N[chr11:3471172[	159583_2	N	]chr11:3467042]N	SVTYPE=BND;POS=3467042;STRANDS=+-:22;IMPRECISE;CIPOS=-30,523;CIEND=-540,29;CIPOS95=-30,82;CIEND95=-93,29;MATEID=159583_2;EVENT=159583;SU=22;PE=22;SR=0;ALG=PROD;AF=0.002462;NSAMP=72;MSQ=30.94;RECLASSIFIED;AC=72;AN=29246;NFAM=67	SVTYPE=BND;POS=3471172;STRANDS=+-:22;IMPRECISE;CIPOS=-540,29;CIEND=-30,523;CIPOS95=-93,29;CIEND95=-30,82;MATEID=159583_1;EVENT=159583;SECONDARY;SU=22;PE=22;SR=0;ALG=PROD;AF=0.002462;NSAMP=72;MSQ=30.94;RECLASSIFIED;AC=72;AN=29246;NFAM=67
chr11	3467722	3467785	chr11	67839854	67839921	465492	349.22	-	+	BND	LOW	465492_1	N	]chr11:67839901]N	465492_2	N	N[chr11:3467763[	SVTYPE=BND;POS=3467763;STRANDS=-+:36;IMPRECISE;CIPOS=-40,23;CIEND=-47,20;CIPOS95=0,0;CIEND95=-4,4;MATEID=465492_2;EVENT=465492;SU=36;PE=36;SR=0;ALG=PROD;AF=0.0008206;NSAMP=24;MSQ=11.28;RETAINED;RECLASSIFIED;AC=24;AN=29246;NFAM=24	SVTYPE=BND;POS=67839901;STRANDS=-+:36;IMPRECISE;CIPOS=-47,20;CIEND=-40,23;CIPOS95=-4,4;CIEND95=0,0;MATEID=465492_1;EVENT=465492;SECONDARY;SU=36;PE=36;SR=0;ALG=PROD;AF=0.0008206;NSAMP=24;MSQ=11.28;RETAINED;RECLASSIFIED;AC=24;AN=29246;NFAM=24
chr11	3468296	3468811	chr11	67839634	67840024	159585	29007.4	+	-	BND	LOW	159585_1	N	N[chr11:67839977[	159585_2	N	]chr11:3468304]N	SVTYPE=BND;POS=3468304;STRANDS=+-:22;IMPRECISE;CIPOS=-8,507;CIEND=-342,48;CIPOS95=-8,116;CIEND95=-27,27;MATEID=159585_2;EVENT=159585;SU=22;PE=22;SR=0;ALG=PROD;AF=0.02626;NSAMP=768;MSQ=31.18;RECLASSIFIED;AC=768;AN=29246;NFAM=766	SVTYPE=BND;POS=67839977;STRANDS=+-:22;IMPRECISE;CIPOS=-342,48;CIEND=-8,507;CIPOS95=-27,27;CIEND95=-8,116;MATEID=159585_1;EVENT=159585;SECONDARY;SU=22;PE=22;SR=0;ALG=PROD;AF=0.02626;NSAMP=768;MSQ=31.18;RECLASSIFIED;AC=768;AN=29246;NFAM=766
chr11	3470296	3470684	chr11	67842388	67842732	465495	9608.68	-	+	BND	LOW	465495_1	N	]chr11:67842418]N	465495_2	N	N[chr11:3470656[	SVTYPE=BND;POS=3470656;STRANDS=-+:30;IMPRECISE;CIPOS=-359,29;CIEND=-30,314;CIPOS95=-35,29;CIEND95=-30,33;MATEID=465495_2;EVENT=465495;SU=30;PE=30;SR=0;ALG=PROD;AF=0.0132;NSAMP=373;MSQ=14.82;RECLASSIFIED;AC=386;AN=29246;NFAM=365	SVTYPE=BND;POS=67842418;STRANDS=-+:30;IMPRECISE;CIPOS=-30,314;CIEND=-359,29;CIPOS95=-30,33;CIEND95=-35,29;MATEID=465495_1;EVENT=465495;SECONDARY;SU=30;PE=30;SR=0;ALG=PROD;AF=0.0132;NSAMP=373;MSQ=14.82;RECLASSIFIED;AC=386;AN=29246;NFAM=365
chr11	3470607	3471246	chr11	67838730	67839415	465494	760.61	-	+	BND	LOW	465494_1	N	]chr11:67838760]N	465494_2	N	N[chr11:3471218[	SVTYPE=BND;POS=3471218;STRANDS=-+:12;IMPRECISE;CIPOS=-610,29;CIEND=-30,655;CIPOS95=-133,29;CIEND95=-30,173;MATEID=465494_2;EVENT=465494;SU=12;PE=12;SR=0;ALG=PROD;AF=0.0009916;NSAMP=29;MSQ=14.55;RECLASSIFIED;AC=29;AN=29246;NFAM=29	SVTYPE=BND;POS=67838760;STRANDS=-+:12;IMPRECISE;CIPOS=-30,655;CIEND=-610,29;CIPOS95=-30,173;CIEND95=-133,29;MATEID=465494_1;EVENT=465494;SECONDARY;SU=12;PE=12;SR=0;ALG=PROD;AF=0.0009916;NSAMP=29;MSQ=14.55;RECLASSIFIED;AC=29;AN=29246;NFAM=29
chr11	3470855	3471288	chr11	67842350	67842510	159586	19837.7	+	-	BND	LOW	159586_1	N	N[chr11:67842501[	159586_2	N	]chr11:3470867]N	SVTYPE=BND;POS=3470867;STRANDS=+-:124;IMPRECISE;CIPOS=-12,421;CIEND=-150,10;CIPOS95=-12,40;CIEND95=-14,10;MATEID=159586_2;EVENT=159586;SU=124;PE=124;SR=0;ALG=PROD;AF=0.01426;NSAMP=411;MSQ=28.41;RECLASSIFIED;AC=417;AN=29246;NFAM=401	SVTYPE=BND;POS=67842501;STRANDS=+-:124;IMPRECISE;CIPOS=-150,10;CIEND=-12,421;CIPOS95=-14,10;CIEND95=-12,40;MATEID=159586_1;EVENT=159586;SECONDARY;SU=124;PE=124;SR=0;ALG=PROD;AF=0.01426;NSAMP=411;MSQ=28.41;RECLASSIFIED;AC=417;AN=29246;NFAM=401
chr11	3472791	3473027	chr11	67844091	67844410	159587	12725.7	+	-	BND	LOW	159587_1	N	N[chr11:67844372[	159587_2	N	]chr11:3472803]N	SVTYPE=BND;POS=3472803;STRANDS=+-:349;IMPRECISE;CIPOS=-12,224;CIEND=-280,39;CIPOS95=-3,3;CIEND95=-17,17;MATEID=159587_2;EVENT=159587;SU=349;PE=349;SR=0;ALG=PROD;AF=0.01046;NSAMP=306;MSQ=31.12;RECLASSIFIED;AC=306;AN=29246;NFAM=303	SVTYPE=BND;POS=67844372;STRANDS=+-:349;IMPRECISE;CIPOS=-280,39;CIEND=-12,224;CIPOS95=-17,17;CIEND95=-3,3;MATEID=159587_1;EVENT=159587;SECONDARY;SU=349;PE=349;SR=0;ALG=PROD;AF=0.01046;NSAMP=306;MSQ=31.12;RECLASSIFIED;AC=306;AN=29246;NFAM=303
chr11	3475144	3475146	chr11	3475194	3475195	159588	177735.0	+	-	BND	LOW	159588_1	N	N[chr11:3475195[	159588_2	N	]chr11:3475145]N	SVTYPE=BND;POS=3475145;STRANDS=+-:812;CIPOS=-1,1;CIEND=0,1;CIPOS95=0,0;CIEND95=0,0;MATEID=159588_2;EVENT=159588;SU=812;PE=2;SR=810;ALG=PROD;AF=0.02496;NSAMP=714;MSQ=137.42;RECLASSIFIED;AC=730;AN=29246;NFAM=686	SVTYPE=BND;POS=3475195;STRANDS=+-:812;CIPOS=0,1;CIEND=-1,1;CIPOS95=0,0;CIEND95=0,0;MATEID=159588_1;EVENT=159588;SECONDARY;SU=812;PE=2;SR=810;ALG=PROD;AF=0.02496;NSAMP=714;MSQ=137.42;RECLASSIFIED;AC=730;AN=29246;NFAM=686
chr11	3477926	3477933	chr11	3478002	3478009	159589	324.0	+	-	BND	PASS	159589_1	N	N[chr11:3478007[	159589_2	N	]chr11:3477930]N	SVTYPE=BND;POS=3477930;STRANDS=+-:9;CIPOS=-4,3;CIEND=-4,3;CIPOS95=0,0;CIEND95=0,0;MATEID=159589_2;EVENT=159589;SU=9;PE=0;SR=9;ALG=PROD;AF=3.419e-05;NSAMP=1;MSQ=323.75;RECLASSIFIED;AC=1;AN=29246;NFAM=1	SVTYPE=BND;POS=3478007;STRANDS=+-:9;CIPOS=-4,3;CIEND=-4,3;CIPOS95=0,0;CIEND95=0,0;MATEID=159589_1;EVENT=159589;SECONDARY;SU=9;PE=0;SR=9;ALG=PROD;AF=3.419e-05;NSAMP=1;MSQ=323.75;RECLASSIFIED;AC=1;AN=29246;NFAM=1
chr11	3478404	3478755	chr11	71743770	71744244	551884	853.03	-	-	BND	LOW	551884_1	N	[chr11:71744216[N	551884_2	N	[chr11:3478730[N	SVTYPE=BND;POS=3478730;STRANDS=--:22;IMPRECISE;CIPOS=-325,26;CIEND=-445,29;CIPOS95=-38,26;CIEND95=-72,29;MATEID=551884_2;EVENT=551884;SU=22;PE=22;SR=0;ALG=PROD;AF=0.0006497;NSAMP=19;MSQ=42.77;AC=19;AN=29246;NFAM=19	SVTYPE=BND;POS=71744216;STRANDS=--:22;IMPRECISE;CIPOS=-445,29;CIEND=-325,26;CIPOS95=-72,29;CIEND95=-38,26;MATEID=551884_1;EVENT=551884;SECONDARY;SU=22;PE=22;SR=0;ALG=PROD;AF=0.0006497;NSAMP=19;MSQ=42.77;AC=19;AN=29246;NFAM=19
chr11	3478606	3478876	chr11	71744399	71744814	551885	161.09	+	+	BND	LOW	551885_1	N	N]chr11:71744429]	551885_2	N	N]chr11:3478636]	SVTYPE=BND;POS=3478636;STRANDS=++:15;IMPRECISE;CIPOS=-30,240;CIEND=-30,385;CIPOS95=-27,27;CIEND95=-30,60;MATEID=551885_2;EVENT=551885;SU=15;PE=15;SR=0;ALG=PROD;AF=0.0001368;NSAMP=4;MSQ=38.49;AC=4;AN=29246;NFAM=4	SVTYPE=BND;POS=71744429;STRANDS=++:15;IMPRECISE;CIPOS=-30,385;CIEND=-30,240;CIPOS95=-30,60;CIEND95=-27,27;MATEID=551885_1;EVENT=551885;SECONDARY;SU=15;PE=15;SR=0;ALG=PROD;AF=0.0001368;NSAMP=4;MSQ=38.49;AC=4;AN=29246;NFAM=4
chr11	3482701	3482998	chr12	8291850	8292330	22961	9.19	-	+	BND	LOW	22961_1	N	]chr12:8291859]N	22961_2	N	N[chr11:3482990[	SVTYPE=BND;POS=3482990;STRANDS=-+:7;IMPRECISE;CIPOS=-288,9;CIEND=-9,471;CIPOS95=-118,2;CIEND95=-1,171;MATEID=22961_2;EVENT=22961;SU=7;PE=7;SR=0;ALG=PROD;AF=3.419e-05;NSAMP=1;MSQ=9.19;AC=1;AN=29246;NFAM=1	SVTYPE=BND;POS=8291859;STRANDS=-+:7;IMPRECISE;CIPOS=-9,471;CIEND=-288,9;CIPOS95=-1,171;CIEND95=-118,2;MATEID=22961_1;EVENT=22961;SECONDARY;SU=7;PE=7;SR=0;ALG=PROD;AF=3.419e-05;NSAMP=1;MSQ=9.19;AC=1;AN=29246;NFAM=1
chr11	3484310	3484323	chr11	67856190	67856222	465496	301639.0	-	+	BND	LOW	465496_1	N	]chr11:67856197]N	465496_2	N	N[chr11:3484318[	SVTYPE=BND;POS=3484318;STRANDS=-+:28976;CIPOS=-7,6;CIEND=-7,25;CIPOS95=0,0;CIEND95=0,0;MATEID=465496_2;EVENT=465496;SU=28976;PE=28976;SR=0;ALG=PROD;AF=0.2071;NSAMP=6049;MSQ=37.99;RETAINED;RECLASSIFIED;AC=6056;AN=29246;NFAM=5893	SVTYPE=BND;POS=67856197;STRANDS=-+:28976;CIPOS=-7,25;CIEND=-7,6;CIPOS95=0,0;CIEND95=0,0;MATEID=465496_1;EVENT=465496;SECONDARY;SU=28976;PE=28976;SR=0;ALG=PROD;AF=0.2071;NSAMP=6049;MSQ=37.99;RETAINED;RECLASSIFIED;AC=6056;AN=29246;NFAM=5893
chr11	3484380	3485091	chrX	116720446	116720762	26400	37.47	-	+	BND	LOW	26400_1	N	]chrX:116720496]N	26400_2	N	N[chr11:3485043[	SVTYPE=BND;POS=3485043;STRANDS=-+:5;IMPRECISE;CIPOS=-662,49;CIEND=-50,266;CIPOS95=-192,49;CIEND95=-50,96;MATEID=26400_2;EVENT=26400;SU=5;PE=5;SR=0;ALG=PROD;AF=3.419e-05;NSAMP=1;MSQ=35.75;AC=1;AN=29246;NFAM=1	SVTYPE=BND;POS=116720496;STRANDS=-+:5;IMPRECISE;CIPOS=-50,266;CIEND=-662,49;CIPOS95=-50,96;CIEND95=-192,49;MATEID=26400_1;EVENT=26400;SECONDARY;SU=5;PE=5;SR=0;ALG=PROD;AF=3.419e-05;NSAMP=1;MSQ=35.75;AC=1;AN=29246;NFAM=1
chr11	3485136	3485702	chrX	116720301	116720743	26401	56.73	+	-	BND	LOW	26401_1	N	N[chrX:116720695[	26401_2	N	]chr11:3485186]N	SVTYPE=BND;POS=3485186;STRANDS=+-:7;IMPRECISE;CIPOS=-50,516;CIEND=-393,49;CIPOS95=-50,170;CIEND95=-67,49;MATEID=26401_2;EVENT=26401;SU=7;PE=7;SR=0;ALG=PROD;AF=3.419e-05;NSAMP=1;MSQ=56.73;AC=1;AN=29246;NFAM=1	SVTYPE=BND;POS=116720695;STRANDS=+-:7;IMPRECISE;CIPOS=-393,49;CIEND=-50,516;CIPOS95=-67,49;CIEND95=-50,170;MATEID=26401_1;EVENT=26401;SECONDARY;SU=7;PE=7;SR=0;ALG=PROD;AF=3.419e-05;NSAMP=1;MSQ=56.73;AC=1;AN=29246;NFAM=1
chr11	3485512	3485860	chr11	3489636	3489849	465498	131.6	-	+	BND	LOW	465498_1	N	]chr11:3489646]N	465498_2	N	N[chr11:3485852[	SVTYPE=BND;POS=3485852;STRANDS=-+:13;IMPRECISE;CIPOS=-339,9;CIEND=-10,203;CIPOS95=-72,2;CIEND95=0,58;MATEID=465498_2;EVENT=465498;SU=13;PE=13;SR=0;ALG=PROD;AF=3.419e-05;NSAMP=1;MSQ=131.59;RECLASSIFIED;AC=1;AN=29246;NFAM=1	SVTYPE=BND;POS=3489646;STRANDS=-+:13;IMPRECISE;CIPOS=-10,203;CIEND=-339,9;CIPOS95=0,58;CIEND95=-72,2;MATEID=465498_1;EVENT=465498;SECONDARY;SU=13;PE=13;SR=0;ALG=PROD;AF=3.419e-05;NSAMP=1;MSQ=131.59;RECLASSIFIED;AC=1;AN=29246;NFAM=1
chr11	3486600	3486619	chr11	3489641	3489656	159590	194.43	+	-	BND	LOW	159590_1	N	N[chr11:3489652[	159590_2	N	]chr11:3486610]N	SVTYPE=BND;POS=3486610;STRANDS=+-:7;IMPRECISE;CIPOS=-10,9;CIEND=-10,5;CIPOS95=-1,1;CIEND95=-1,0;MATEID=159590_2;EVENT=159590;SU=7;PE=4;SR=3;ALG=PROD;AF=3.419e-05;NSAMP=1;MSQ=194.43;RECLASSIFIED;AC=1;AN=29246;NFAM=1	SVTYPE=BND;POS=3489652;STRANDS=+-:7;IMPRECISE;CIPOS=-10,5;CIEND=-10,9;CIPOS95=-1,0;CIEND95=-1,1;MATEID=159590_1;EVENT=159590;SECONDARY;SU=7;PE=4;SR=3;ALG=PROD;AF=3.419e-05;NSAMP=1;MSQ=194.43;RECLASSIFIED;AC=1;AN=29246;NFAM=1
chr11	3498071	3498102	chr11	71724812	71724869	551887	775357.0	+	+	BND	LOW	551887_1	N	N]chr11:71724814]	551887_2	N	N]chr11:3498075]	SVTYPE=BND;POS=3498075;STRANDS=++:9551;CIPOS=-4,27;CIEND=-2,55;CIPOS95=0,0;CIEND95=0,0;MATEID=551887_2;EVENT=551887;SU=9551;PE=9551;SR=0;ALG=PROD;AF=0.2518;NSAMP=7364;MSQ=79.85;AC=7364;AN=29246;NFAM=7120	SVTYPE=BND;POS=71724814;STRANDS=++:9551;CIPOS=-2,55;CIEND=-4,27;CIPOS95=0,0;CIEND95=0,0;MATEID=551887_1;EVENT=551887;SECONDARY;SU=9551;PE=9551;SR=0;ALG=PROD;AF=0.2518;NSAMP=7364;MSQ=79.85;AC=7364;AN=29246;NFAM=7120
chr11	3498160	3498173	chr11	71724542	71724575	551886	781887.0	-	-	BND	LOW	551886_1	N	[chr11:71724572[N	551886_2	N	[chr11:3498171[N	SVTYPE=BND;POS=3498171;STRANDS=--:20247;IMPRECISE;CIPOS=-10,3;CIEND=-29,4;CIPOS95=-1,1;CIEND95=0,0;MATEID=551886_2;EVENT=551886;SU=20247;PE=20247;SR=0;ALG=PROD;AF=0.2319;NSAMP=6783;MSQ=70.8;AC=6783;AN=29246;NFAM=6378	SVTYPE=BND;POS=71724572;STRANDS=--:20247;IMPRECISE;CIPOS=-29,4;CIEND=-10,3;CIPOS95=0,0;CIEND95=-1,1;MATEID=551886_1;EVENT=551886;SECONDARY;SU=20247;PE=20247;SR=0;ALG=PROD;AF=0.2319;NSAMP=6783;MSQ=70.8;AC=6783;AN=29246;NFAM=6378
chr11	3498815	3498834	chr11	3512682	3512699	159592	395.57	+	-	DEL	PASS	159592	N	<DEL>	.	.	.	SVTYPE=DEL;POS=3498825;SVLEN=-13867;END=3512692;STRANDS=+-:8;IMPRECISE;CIPOS=-10,9;CIEND=-10,7;CIPOS95=-1,1;CIEND95=-1,0;SU=8;PE=5;SR=3;ALG=PROD;AF=3.419e-05;NSAMP=1;MSQ=395.57;AC=1;AN=29246;NFAM=1	.
chr11	3500854	3501291	chr11	67874013	67874192	465499	29565.0	-	+	BND	LOW	465499_1	N	]chr11:67874043]N	465499_2	N	N[chr11:3501283[	SVTYPE=BND;POS=3501283;STRANDS=-+:37;IMPRECISE;CIPOS=-428,9;CIEND=-30,149;CIPOS95=-98,9;CIEND95=-9,9;MATEID=465499_2;EVENT=465499;SU=37;PE=37;SR=0;ALG=PROD;AF=0.05406;NSAMP=1557;MSQ=10.88;RECLASSIFIED;AC=1581;AN=29246;NFAM=1539	SVTYPE=BND;POS=67874043;STRANDS=-+:37;IMPRECISE;CIPOS=-30,149;CIEND=-428,9;CIPOS95=-9,9;CIEND95=-98,9;MATEID=465499_1;EVENT=465499;SECONDARY;SU=37;PE=37;SR=0;ALG=PROD;AF=0.05406;NSAMP=1557;MSQ=10.88;RECLASSIFIED;AC=1581;AN=29246;NFAM=1539
chr11	3510883	3511319	chr11	3511783	3512349	159593	1120.45	+	-	DEL	PASS	159593	N	<DEL>	.	.	.	SVTYPE=DEL;POS=3510909;SVLEN=-1411;END=3512320;STRANDS=+-:15;IMPRECISE;CIPOS=-26,410;CIEND=-537,29;CIPOS95=-26,96;CIEND95=-70,29;SU=15;PE=15;SR=0;ALG=PROD;AF=6.839e-05;NSAMP=2;MSQ=235.2;AC=2;AN=29246;NFAM=2	.
chr11	3512416	3512432	chr11	3544425	3544444	159594	161.68	+	-	DEL	PASS	159594	N	<DEL>	.	.	.	SVTYPE=DEL;POS=3512424;SVLEN=-32011;END=3544435;STRANDS=+-:9;CIPOS=-8,8;CIEND=-10,9;CIPOS95=0,0;CIEND95=0,0;SU=9;PE=5;SR=4;ALG=PROD;AF=3.419e-05;NSAMP=1;MSQ=161.68;AC=1;AN=29246;NFAM=1	.
chr11	3514969	3514975	chr11	3576356	3576369	465501	184.92	-	+	DUP	PASS	465501	N	<DUP>	.	.	.	SVTYPE=DUP;POS=3514973;SVLEN=61387;END=3576360;STRANDS=-+:18;CIPOS=-4,2;CIEND=-4,9;CIPOS95=0,0;CIEND95=0,0;SU=18;PE=10;SR=8;ALG=PROD;AF=3.419e-05;NSAMP=1;MSQ=184.38;AC=1;AN=29246;NFAM=1	.
chr11	3543976	3543993	chr11	107402864	107402881	551890	5642.1	-	-	BND	LOW	551890_1	N	[chr11:107402874[N	551890_2	N	[chr11:3543986[N	SVTYPE=BND;POS=3543986;STRANDS=--:4;CIPOS=-9,8;CIEND=-9,8;CIPOS95=0,0;CIEND95=0,0;MATEID=551890_2;EVENT=551890;SU=4;PE=0;SR=4;ALG=PROD;AF=0.009471;NSAMP=276;MSQ=14.51;AC=277;AN=29246;NFAM=274	SVTYPE=BND;POS=107402874;STRANDS=--:4;CIPOS=-9,8;CIEND=-9,8;CIPOS95=0,0;CIEND95=0,0;MATEID=551890_1;EVENT=551890;SECONDARY;SU=4;PE=0;SR=4;ALG=PROD;AF=0.009471;NSAMP=276;MSQ=14.51;AC=277;AN=29246;NFAM=274
chr11	3557010	3557758	chr11	67933584	67934332	465502	63.54	-	+	BND	LOW	465502_1	N	]chr11:67933643]N	465502_2	N	N[chr11:3557710[	SVTYPE=BND;POS=3557710;STRANDS=-+:28;IMPRECISE;CIPOS=-699,49;CIEND=-59,689;CIPOS95=-136,49;CIEND95=-59,140;MATEID=465502_2;EVENT=465502;SU=28;PE=28;SR=0;ALG=SUM;AF=0.0002052;NSAMP=6;MSQ=9.24;RECLASSIFIED;AC=6;AN=29246;NFAM=6	SVTYPE=BND;POS=67933643;STRANDS=-+:28;IMPRECISE;CIPOS=-59,689;CIEND=-699,49;CIPOS95=-59,140;CIEND95=-136,49;MATEID=465502_1;EVENT=465502;SECONDARY;SU=28;PE=28;SR=0;ALG=SUM;AF=0.0002052;NSAMP=6;MSQ=9.24;RECLASSIFIED;AC=6;AN=29246;NFAM=6
chr11	3557607	3557666	chr11	67933455	67933511	159596	2267.86	+	-	BND	LOW	159596_1	N	N[chr11:67933486[	159596_2	N	]chr11:3557637]N	SVTYPE=BND;POS=3557637;STRANDS=+-:5;IMPRECISE;CIPOS=-30,29;CIEND=-30,26;CIPOS95=-3,3;CIEND95=-3,3;MATEID=159596_2;EVENT=159596;SU=5;PE=4;SR=1;ALG=PROD;AF=0.001812;NSAMP=53;MSQ=39.99;RETAINED;RECLASSIFIED;AC=53;AN=29246;NFAM=52	SVTYPE=BND;POS=67933486;STRANDS=+-:5;IMPRECISE;CIPOS=-30,26;CIEND=-30,29;CIPOS95=-3,3;CIEND95=-3,3;MATEID=159596_1;EVENT=159596;SECONDARY;SU=5;PE=4;SR=1;ALG=PROD;AF=0.001812;NSAMP=53;MSQ=39.99;RETAINED;RECLASSIFIED;AC=53;AN=29246;NFAM=52
chr11	3568441	3568460	chr11	3572328	3572347	551891	113.65	-	-	BND	LOW	551891_1	N	[chr11:3572339[N	551891_2	N	[chr11:3568452[N	SVTYPE=BND;POS=3568452;STRANDS=--:8;CIPOS=-10,9;CIEND=-10,9;CIPOS95=0,0;CIEND95=0,0;MATEID=551891_2;EVENT=551891;SU=8;PE=2;SR=6;ALG=PROD;AF=3.419e-05;NSAMP=1;MSQ=113.65;AC=1;AN=29246;NFAM=1	SVTYPE=BND;POS=3572339;STRANDS=--:8;CIPOS=-10,9;CIEND=-10,9;CIPOS95=0,0;CIEND95=0,0;MATEID=551891_1;EVENT=551891;SECONDARY;SU=8;PE=2;SR=6;ALG=PROD;AF=3.419e-05;NSAMP=1;MSQ=113.65;AC=1;AN=29246;NFAM=1
chr11	3569459	3569478	chr11	3575683	3575702	159597	524.44	+	-	DEL	PASS	159597	N	<DEL>	.	.	.	SVTYPE=DEL;POS=3569469;SVLEN=-6224;END=3575693;STRANDS=+-:10;IMPRECISE;CIPOS=-10,9;CIEND=-10,9;CIPOS95=-3,3;CIEND95=-3,1;SU=10;PE=9;SR=1;ALG=PROD;AF=3.419e-05;NSAMP=1;MSQ=524.44;AC=1;AN=29246;NFAM=1	.
chr11	3584676	3584691	chr11	3586340	3586359	159598	434.59	+	-	DEL	PASS	159598	N	<DEL>	.	.	.	SVTYPE=DEL;POS=3584682;SVLEN=-1668;END=3586350;STRANDS=+-:10;IMPRECISE;CIPOS=-6,9;CIEND=-10,9;CIPOS95=-1,1;CIEND95=-1,0;SU=10;PE=8;SR=2;ALG=PROD;AF=3.419e-05;NSAMP=1;MSQ=434.59;AC=1;AN=29246;NFAM=1	.
chr11	3592463	3592482	chr11	3595898	3595910	159599	5050.98	+	-	BND	PASS	159599_1	N	N[chr11:3595907[	159599_2	N	]chr11:3592473]N	SVTYPE=BND;POS=3592473;STRANDS=+-:151;IMPRECISE;CIPOS=-10,9;CIEND=-8,4;CIPOS95=0,0;CIEND95=-1,1;MATEID=159599_2;EVENT=159599;SU=151;PE=144;SR=7;ALG=PROD;AF=0.0004103;NSAMP=12;MSQ=352.02;RECLASSIFIED;AC=12;AN=29246;NFAM=11	SVTYPE=BND;POS=3595907;STRANDS=+-:151;IMPRECISE;CIPOS=-8,4;CIEND=-10,9;CIPOS95=-1,1;CIEND95=0,0;MATEID=159599_1;EVENT=159599;SECONDARY;SU=151;PE=144;SR=7;ALG=PROD;AF=0.0004103;NSAMP=12;MSQ=352.02;RECLASSIFIED;AC=12;AN=29246;NFAM=11
chr11	3593154	3594136	chr11	71599401	71600198	551893	4071.91	-	-	BND	LOW	551893_1	N	[chr11:71600126[N	551893_2	N	[chr11:3593934[N	SVTYPE=BND;POS=3593934;STRANDS=--:301;IMPRECISE;CIPOS=-779,203;CIEND=-724,73;CIPOS95=-133,133;CIEND95=-74,73;MATEID=551893_2;EVENT=551893;SU=301;PE=301;SR=0;ALG=SUM;AF=0.003214;NSAMP=94;MSQ=21.47;AC=94;AN=29246;NFAM=92	SVTYPE=BND;POS=71600126;STRANDS=--:301;IMPRECISE;CIPOS=-724,73;CIEND=-779,203;CIPOS95=-74,73;CIEND95=-133,133;MATEID=551893_1;EVENT=551893;SECONDARY;SU=301;PE=301;SR=0;ALG=SUM;AF=0.003214;NSAMP=94;MSQ=21.47;AC=94;AN=29246;NFAM=92
chr11	3594100	3594658	chr11	67739393	67739845	159600	26.87	+	-	BND	LOW	159600_1	N	N[chr11:67739837[	159600_2	N	]chr11:3594110]N	SVTYPE=BND;POS=3594110;STRANDS=+-:4;IMPRECISE;CIPOS=-10,548;CIEND=-443,9;CIPOS95=-1,191;CIEND95=-135,2;MATEID=159600_2;EVENT=159600;SU=4;PE=4;SR=0;ALG=PROD;AF=3.419e-05;NSAMP=1;MSQ=26.87;RECLASSIFIED;AC=1;AN=29246;NFAM=1	SVTYPE=BND;POS=67739837;STRANDS=+-:4;IMPRECISE;CIPOS=-443,9;CIEND=-10,548;CIPOS95=-135,2;CIEND95=-1,191;MATEID=159600_1;EVENT=159600;SECONDARY;SU=4;PE=4;SR=0;ALG=PROD;AF=3.419e-05;NSAMP=1;MSQ=26.87;RECLASSIFIED;AC=1;AN=29246;NFAM=1
chr11	3594112	3594306	chr11	71599938	71600033	551892	24425.1	+	+	BND	LOW	551892_1	N	N]chr11:71599945]	551892_2	N	N]chr11:3594117]	SVTYPE=BND;POS=3594117;STRANDS=++:2451;IMPRECISE;CIPOS=-5,189;CIEND=-7,88;CIPOS95=-5,7;CIEND95=-1,1;MATEID=551892_2;EVENT=551892;SU=2451;PE=2451;SR=0;ALG=PROD;AF=0.01433;NSAMP=419;MSQ=29.79;AC=419;AN=29246;NFAM=416	SVTYPE=BND;POS=71599945;STRANDS=++:2451;IMPRECISE;CIPOS=-7,88;CIEND=-5,189;CIPOS95=-1,1;CIEND95=-5,7;MATEID=551892_1;EVENT=551892;SECONDARY;SU=2451;PE=2451;SR=0;ALG=PROD;AF=0.01433;NSAMP=419;MSQ=29.79;AC=419;AN=29246;NFAM=416
chr11	3595149	3595640	chr11	3640995	3641292	465503	103.82	-	+	DUP	PASS	465503	N	<DUP>	.	.	.	SVTYPE=DUP;POS=3595631;SVLEN=45374;END=3641005;STRANDS=-+:12;IMPRECISE;CIPOS=-482,9;CIEND=-10,287;CIPOS95=-86,1;CIEND95=-3,54;SU=12;PE=12;SR=0;ALG=PROD;AF=3.419e-05;NSAMP=1;MSQ=103.43;AC=1;AN=29246;NFAM=1	.
chr11	3606355	3606411	chr11	3606648	3606696	159601	201.06	+	-	BND	LOW	159601_1	N	N[chr11:3606677[	159601_2	N	]chr11:3606383]N	SVTYPE=BND;POS=3606383;STRANDS=+-:8;CIPOS=-28,28;CIEND=-28,20;CIPOS95=0,0;CIEND95=0,0;MATEID=159601_2;EVENT=159601;SU=8;PE=0;SR=8;ALG=PROD;AF=0.0002052;NSAMP=6;MSQ=19.18;RECLASSIFIED;AC=6;AN=29246;NFAM=6	SVTYPE=BND;POS=3606677;STRANDS=+-:8;CIPOS=-28,20;CIEND=-28,28;CIPOS95=0,0;CIEND95=0,0;MATEID=159601_1;EVENT=159601;SECONDARY;SU=8;PE=0;SR=8;ALG=PROD;AF=0.0002052;NSAMP=6;MSQ=19.18;RECLASSIFIED;AC=6;AN=29246;NFAM=6
chr11	3606877	3607227	chr11	3612395	3612711	159602	248.73	+	-	DEL	PASS	159602	N	<DEL>	.	.	.	SVTYPE=DEL;POS=3606887;SVLEN=-5815;END=3612702;STRANDS=+-:10;IMPRECISE;CIPOS=-10,340;CIEND=-307,9;CIPOS95=-2,69;CIEND95=-61,1;SU=10;PE=10;SR=0;ALG=PROD;AF=3.419e-05;NSAMP=1;MSQ=248.73;AC=1;AN=29246;NFAM=1	.
chr11	3607474	3607476	chr13	54954963	54954965	23468	19566.6	-	+	BND	LOW	23468_1	N	]chr13:54954964]N	23468_2	N	N[chr11:3607476[	SVTYPE=BND;POS=3607476;STRANDS=-+:572;CIPOS=-1,1;CIEND=-1,1;CIPOS95=0,0;CIEND95=0,0;MATEID=23468_2;EVENT=23468;SU=572;PE=0;SR=572;ALG=PROD;AF=0.01255;NSAMP=366;MSQ=28.9;AC=367;AN=29246;NFAM=363	SVTYPE=BND;POS=54954964;STRANDS=-+:572;CIPOS=-1,1;CIEND=-1,1;CIPOS95=0,0;CIEND95=0,0;MATEID=23468_1;EVENT=23468;SECONDARY;SU=572;PE=0;SR=572;ALG=PROD;AF=0.01255;NSAMP=366;MSQ=28.9;AC=367;AN=29246;NFAM=363
chr11	3613657	3613676	chr11	3650787	3650803	159604	470.47	+	-	DEL	PASS	159604	N	<DEL>	.	.	.	SVTYPE=DEL;POS=3613667;SVLEN=-37130;END=3650797;STRANDS=+-:13;IMPRECISE;CIPOS=-10,9;CIEND=-10,6;CIPOS95=-1,1;CIEND95=-1,0;SU=13;PE=11;SR=2;ALG=PROD;AF=3.419e-05;NSAMP=1;MSQ=470.47;AC=1;AN=29246;NFAM=1	.
chr11	3627682	3627696	chr11	3629482	3629495	159605	12080.6	+	-	BND	LOW	159605_1	N	N[chr11:3629493[	159605_2	N	]chr11:3627691]N	SVTYPE=BND;POS=3627691;STRANDS=+-:607;IMPRECISE;CIPOS=-9,5;CIEND=-10,3;CIPOS95=-1,1;CIEND95=0,0;MATEID=159605_2;EVENT=159605;SU=607;PE=593;SR=14;ALG=PROD;AF=0.00171;NSAMP=50;MSQ=203.26;RECLASSIFIED;AC=50;AN=29246;NFAM=46	SVTYPE=BND;POS=3629493;STRANDS=+-:607;IMPRECISE;CIPOS=-10,3;CIEND=-9,5;CIPOS95=0,0;CIEND95=-1,1;MATEID=159605_1;EVENT=159605;SECONDARY;SU=607;PE=593;SR=14;ALG=PROD;AF=0.00171;NSAMP=50;MSQ=203.26;RECLASSIFIED;AC=50;AN=29246;NFAM=46
chr11	3627783	3627974	chr11	3630373	3630633	159606	19837.1	+	-	DEL	PASS	159606	N	<DEL>	.	.	.	SVTYPE=DEL;POS=3627798;SVLEN=-2823;END=3630621;STRANDS=+-:1244;IMPRECISE;CIPOS=-15,176;CIEND=-248,12;CIPOS95=-3,3;CIEND95=-6,6;SU=1244;PE=1244;SR=0;ALG=PROD;AF=0.003556;NSAMP=101;MSQ=55.77;AC=104;AN=29246;NFAM=90	.
chr11	3628748	3629363	chrX	14492993	14493679	26081	4608.21	-	-	BND	LOW	26081_1	N	[chrX:14493651[N	26081_2	N	[chr11:3629335[N	SVTYPE=BND;POS=3629335;STRANDS=--:12;IMPRECISE;CIPOS=-586,29;CIEND=-657,29;CIPOS95=-117,29;CIEND95=-138,29;MATEID=26081_2;EVENT=26081;SU=12;PE=12;SR=0;ALG=PROD;AF=0.004821;NSAMP=141;MSQ=20.15;AC=141;AN=29246;NFAM=138	SVTYPE=BND;POS=14493651;STRANDS=--:12;IMPRECISE;CIPOS=-657,29;CIEND=-586,29;CIPOS95=-138,29;CIEND95=-117,29;MATEID=26081_1;EVENT=26081;SECONDARY;SU=12;PE=12;SR=0;ALG=PROD;AF=0.004821;NSAMP=141;MSQ=20.15;AC=141;AN=29246;NFAM=138
chr11	3629018	3629328	chrX	146822561	146822930	26509	59807.9	-	-	BND	LOW	26509_1	N	[chrX:146822915[N	26509_2	N	[chr11:3629302[N	SVTYPE=BND;POS=3629302;STRANDS=--:483;IMPRECISE;CIPOS=-283,27;CIEND=-353,16;CIPOS95=-6,6;CIEND95=-44,16;MATEID=26509_2;EVENT=26509;SU=483;PE=483;SR=0;ALG=PROD;AF=0.0343;NSAMP=1000;MSQ=40.55;AC=1003;AN=29246;NFAM=970	SVTYPE=BND;POS=146822915;STRANDS=--:483;IMPRECISE;CIPOS=-353,16;CIEND=-283,27;CIPOS95=-44,16;CIEND95=-6,6;MATEID=26509_1;EVENT=26509;SECONDARY;SU=483;PE=483;SR=0;ALG=PROD;AF=0.0343;NSAMP=1000;MSQ=40.55;AC=1003;AN=29246;NFAM=970
chr11	3629065	3630098	chrX	14493727	14494644	26082	216037.0	+	+	BND	LOW	26082_1	N	N]chrX:14493781]	26082_2	N	N]chr11:3629278]	SVTYPE=BND;POS=3629278;STRANDS=++:8799;IMPRECISE;CIPOS=-213,820;CIEND=-54,863;CIPOS95=-74,74;CIEND95=-54,137;MATEID=26082_2;EVENT=26082;SU=8799;PE=8167;SR=632;AF=0.06134;NSAMP=1794;MSQ=83.01;AC=1794;AN=29246;NFAM=1746	SVTYPE=BND;POS=14493781;STRANDS=++:8799;IMPRECISE;CIPOS=-54,863;CIEND=-213,820;CIPOS95=-54,137;CIEND95=-74,74;MATEID=26082_1;EVENT=26082;SECONDARY;SU=8799;PE=8167;SR=632;AF=0.06134;NSAMP=1794;MSQ=83.01;AC=1794;AN=29246;NFAM=1746
chr11	3629318	3629430	chrX	146823081	146823345	26510	90581.0	+	+	BND	LOW	26510_1	N	N]chrX:146823091]	26510_2	N	N]chr11:3629328]	SVTYPE=BND;POS=3629328;STRANDS=++:2553;IMPRECISE;CIPOS=-10,102;CIEND=-10,254;CIPOS95=-3,3;CIEND95=-10,13;MATEID=26510_2;EVENT=26510;SU=2553;PE=2552;SR=1;ALG=PROD;AF=0.04483;NSAMP=1302;MSQ=47.43;AC=1311;AN=29246;NFAM=1267	SVTYPE=BND;POS=146823091;STRANDS=++:2553;IMPRECISE;CIPOS=-10,254;CIEND=-10,102;CIPOS95=-10,13;CIEND95=-3,3;MATEID=26510_1;EVENT=26510;SECONDARY;SU=2553;PE=2552;SR=1;ALG=PROD;AF=0.04483;NSAMP=1302;MSQ=47.43;AC=1311;AN=29246;NFAM=1267
chr11	3640613	3640630	chr11	3640757	3640774	159609	147.94	+	-	DEL	PASS	159609	N	<DEL>	.	.	.	SVTYPE=DEL;POS=3640622;SVLEN=-144;END=3640766;STRANDS=+-:4;IMPRECISE;CIPOS=-9,8;CIEND=-9,8;CIPOS95=0,0;CIEND95=0,1;SU=4;PE=0;SR=4;ALG=PROD;AF=3.419e-05;NSAMP=1;MSQ=146.72;AC=1;AN=29246;NFAM=1	.
chr11	3642844	3642953	chr11	3643055	3643169	159610	174.53	+	-	BND	LOW	159610_1	N	N[chr11:3643086[	159610_2	N	]chr11:3642874]N	SVTYPE=BND;POS=3642874;STRANDS=+-:10;IMPRECISE;CIPOS=-30,79;CIEND=-30,84;CIPOS95=-30,50;CIEND95=-30,55;MATEID=159610_2;EVENT=159610;SU=10;PE=0;SR=10;ALG=SUM;AF=0.0001368;NSAMP=4;MSQ=42.75;RECLASSIFIED;AC=4;AN=29246;NFAM=4	SVTYPE=BND;POS=3643086;STRANDS=+-:10;IMPRECISE;CIPOS=-30,84;CIEND=-30,79;CIPOS95=-30,55;CIEND95=-30,50;MATEID=159610_1;EVENT=159610;SECONDARY;SU=10;PE=0;SR=10;ALG=SUM;AF=0.0001368;NSAMP=4;MSQ=42.75;RECLASSIFIED;AC=4;AN=29246;NFAM=4
chr11	3643065	3643296	chr11	3643990	3644306	465505	85.5	-	+	DUP	PASS	465505	N	<DUP>	.	.	.	SVTYPE=DUP;POS=3643287;SVLEN=713;END=3644000;STRANDS=-+:11;IMPRECISE;CIPOS=-222,9;CIEND=-10,306;CIPOS95=-50,2;CIEND95=-2,57;SU=11;PE=11;SR=0;ALG=PROD;AF=3.419e-05;NSAMP=1;MSQ=71.81;AC=1;AN=29246;NFAM=1	.
chr11	3643266	3643268	chr11	3643548	3643550	159611	26529.7	+	-	MEI	PASS	159611	N	<DEL:ME:SINE|Alu|AluSq4>	.	.	.	SVTYPE=MEI;POS=3643267;SVLEN=-282;END=3643549;STRANDS=+-:695;CIPOS=-1,1;CIEND=-1,1;CIPOS95=0,0;CIEND95=0,0;SU=695;PE=67;SR=628;ALG=PROD;AF=0.002188;NSAMP=64;MSQ=352.75;AC=64;AN=29246;NFAM=57	.
chr11	3643483	3643502	chr11	3644129	3644142	159612	1821.99	+	-	BND	LOW	159612_1	N	N[chr11:3644140[	159612_2	N	]chr11:3643493]N	SVTYPE=BND;POS=3643493;STRANDS=+-:21;IMPRECISE;CIPOS=-10,9;CIEND=-10,3;CIPOS95=-1,1;CIEND95=-1,0;MATEID=159612_2;EVENT=159612;SU=21;PE=18;SR=3;ALG=PROD;AF=0.0003077;NSAMP=9;MSQ=147.08;RECLASSIFIED;AC=9;AN=29246;NFAM=7	SVTYPE=BND;POS=3644140;STRANDS=+-:21;IMPRECISE;CIPOS=-10,3;CIEND=-10,9;CIPOS95=-1,0;CIEND95=-1,1;MATEID=159612_1;EVENT=159612;SECONDARY;SU=21;PE=18;SR=3;ALG=PROD;AF=0.0003077;NSAMP=9;MSQ=147.08;RECLASSIFIED;AC=9;AN=29246;NFAM=7
chr11	3649071	3649480	chr11	5164220	5164436	551894	1397.25	-	-	BND	LOW	551894_1	N	[chr11:5164388[N	551894_2	N	[chr11:3649459[N	SVTYPE=BND;POS=3649459;STRANDS=--:168;IMPRECISE;CIPOS=-387,22;CIEND=-167,49;CIPOS95=-22,22;CIEND95=-5,5;MATEID=551894_2;EVENT=551894;SU=168;PE=168;SR=0;ALG=PROD;AF=0.0005129;NSAMP=15;MSQ=35.97;AC=15;AN=29246;NFAM=15	SVTYPE=BND;POS=5164388;STRANDS=--:168;IMPRECISE;CIPOS=-167,49;CIEND=-387,22;CIPOS95=-5,5;CIEND95=-22,22;MATEID=551894_1;EVENT=551894;SECONDARY;SU=168;PE=168;SR=0;ALG=PROD;AF=0.0005129;NSAMP=15;MSQ=35.97;AC=15;AN=29246;NFAM=15
chr11	3649501	3649657	chr11	5164466	5165040	551896	287.53	+	+	BND	LOW	551896_1	N	N]chr11:5164496]	551896_2	N	N]chr11:3649531]	SVTYPE=BND;POS=3649531;STRANDS=++:6;IMPRECISE;CIPOS=-30,126;CIEND=-30,544;CIPOS95=-30,55;CIEND95=-30,105;MATEID=551896_2;EVENT=551896;SU=6;PE=6;SR=0;ALG=PROD;AF=0.0003077;NSAMP=9;MSQ=14.93;RETAINED;AC=9;AN=29246;NFAM=9	SVTYPE=BND;POS=5164496;STRANDS=++:6;IMPRECISE;CIPOS=-30,544;CIEND=-30,126;CIPOS95=-30,105;CIEND95=-30,55;MATEID=551896_1;EVENT=551896;SECONDARY;SU=6;PE=6;SR=0;ALG=PROD;AF=0.0003077;NSAMP=9;MSQ=14.93;RETAINED;AC=9;AN=29246;NFAM=9
chr11	3650933	3651526	chr11	5161775	5162457	551897	268.99	-	-	BND	LOW	551897_1	N	[chr11:5162449[N	551897_2	N	[chr11:3651518[N	SVTYPE=BND;POS=3651518;STRANDS=--:5;IMPRECISE;CIPOS=-584,9;CIEND=-673,9;CIPOS95=-133,2;CIEND95=-150,1;MATEID=551897_2;EVENT=551897;SU=5;PE=5;SR=0;ALG=PROD;AF=0.0004103;NSAMP=12;MSQ=20.38;AC=12;AN=29246;NFAM=12	SVTYPE=BND;POS=5162449;STRANDS=--:5;IMPRECISE;CIPOS=-673,9;CIEND=-584,9;CIPOS95=-150,1;CIEND95=-133,2;MATEID=551897_1;EVENT=551897;SECONDARY;SU=5;PE=5;SR=0;ALG=PROD;AF=0.0004103;NSAMP=12;MSQ=20.38;AC=12;AN=29246;NFAM=12
chr11	3651180	3651618	chr11	5162690	5163156	551898	1227.83	+	+	BND	LOW	551898_1	N	N]chr11:5162704]	551898_2	N	N]chr11:3651200]	SVTYPE=BND;POS=3651200;STRANDS=++:78;IMPRECISE;CIPOS=-20,418;CIEND=-14,452;CIPOS95=-20,41;CIEND95=-14,41;MATEID=551898_2;EVENT=551898;SU=78;PE=78;SR=0;ALG=PROD;AF=0.0009916;NSAMP=29;MSQ=33.19;AC=29;AN=29246;NFAM=27	SVTYPE=BND;POS=5162704;STRANDS=++:78;IMPRECISE;CIPOS=-14,452;CIEND=-20,418;CIPOS95=-14,41;CIEND95=-20,41;MATEID=551898_1;EVENT=551898;SECONDARY;SU=78;PE=78;SR=0;ALG=PROD;AF=0.0009916;NSAMP=29;MSQ=33.19;AC=29;AN=29246;NFAM=27
chr11	3662672	3663005	chr12	103840388	103840536	23256	12866.5	-	+	BND	LOW	23256_1	N	]chr12:103840398]N	23256_2	N	N[chr11:3663001[	SVTYPE=BND;POS=3663001;STRANDS=-+:447;IMPRECISE;CIPOS=-328,5;CIEND=-10,138;CIPOS95=-31,5;CIEND95=-3,3;MATEID=23256_2;EVENT=23256;SU=447;PE=447;SR=0;ALG=PROD;AF=0.003009;NSAMP=88;MSQ=111.79;AC=88;AN=29246;NFAM=87	SVTYPE=BND;POS=103840398;STRANDS=-+:447;IMPRECISE;CIPOS=-10,138;CIEND=-328,5;CIPOS95=-3,3;CIEND95=-31,5;MATEID=23256_1;EVENT=23256;SECONDARY;SU=447;PE=447;SR=0;ALG=PROD;AF=0.003009;NSAMP=88;MSQ=111.79;AC=88;AN=29246;NFAM=87
chr11	3663093	3663750	chr12	103839919	103840594	23257	175.82	+	-	BND	LOW	23257_1	N	N[chr12:103840546[	23257_2	N	]chr11:3663143]N	SVTYPE=BND;POS=3663143;STRANDS=+-:4;IMPRECISE;CIPOS=-50,607;CIEND=-626,49;CIPOS95=-50,193;CIEND95=-195,49;MATEID=23257_2;EVENT=23257;SU=4;PE=4;SR=0;ALG=PROD;AF=0.0001368;NSAMP=4;MSQ=43.36;AC=4;AN=29246;NFAM=4	SVTYPE=BND;POS=103840546;STRANDS=+-:4;IMPRECISE;CIPOS=-626,49;CIEND=-50,607;CIPOS95=-195,49;CIEND95=-50,193;MATEID=23257_1;EVENT=23257;SECONDARY;SU=4;PE=4;SR=0;ALG=PROD;AF=0.0001368;NSAMP=4;MSQ=43.36;AC=4;AN=29246;NFAM=4
chr11	3669760	3669805	chr11	3671742	3671792	159614	911.25	+	-	DEL	PASS	159614	N	<DEL>	.	.	.	SVTYPE=DEL;POS=3669783;SVLEN=-1985;END=3671768;STRANDS=+-:38;CIPOS=-23,22;CIEND=-26,24;CIPOS95=0,0;CIEND95=0,0;SU=38;PE=23;SR=15;ALG=PROD;AF=6.839e-05;NSAMP=2;MSQ=455.62;AC=2;AN=29246;NFAM=2	.
chr11	3683808	3683845	chr11	3683958	3684534	551899	43.65	+	+	INV	LOW	551899	N	<INV>	.	.	.	SVTYPE=INV;POS=3683818;SVLEN=150;END=3683968;STRANDS=++:2,--:2;IMPRECISE;CIPOS=-10,27;CIEND=-10,566;CIPOS95=-1,27;CIEND95=-1,289;SU=4;PE=4;SR=0;ALG=PROD;AF=6.839e-05;NSAMP=2;MSQ=19.64;AC=2;AN=29246;NFAM=2	.
chr11	3683958	3683975	chr11	3684295	3684313	159615	228.98	+	-	BND	LOW	159615_1	N	N[chr11:3684306[	159615_2	N	]chr11:3683967]N	SVTYPE=BND;POS=3683967;STRANDS=+-:22;CIPOS=-9,8;CIEND=-10,8;CIPOS95=0,0;CIEND95=0,0;MATEID=159615_2;EVENT=159615;SU=22;PE=0;SR=22;ALG=PROD;AF=0.0001026;NSAMP=3;MSQ=6.18;RECLASSIFIED;AC=3;AN=29246;NFAM=3	SVTYPE=BND;POS=3684306;STRANDS=+-:22;CIPOS=-10,8;CIEND=-9,8;CIPOS95=0,0;CIEND95=0,0;MATEID=159615_1;EVENT=159615;SECONDARY;SU=22;PE=0;SR=22;ALG=PROD;AF=0.0001026;NSAMP=3;MSQ=6.18;RECLASSIFIED;AC=3;AN=29246;NFAM=3
chr11	3684866	3685103	chr15	57689409	57689645	24112	11493.2	-	-	BND	LOW	24112_1	N	[chr15:57689640[N	24112_2	N	[chr11:3685101[N	SVTYPE=BND;POS=3685101;STRANDS=--:558;IMPRECISE;CIPOS=-234,3;CIEND=-230,6;CIPOS95=-19,3;CIEND95=-17,6;MATEID=24112_2;EVENT=24112;SU=558;PE=558;SR=0;ALG=PROD;AF=0.006565;NSAMP=192;MSQ=57.84;AC=192;AN=29246;NFAM=191	SVTYPE=BND;POS=57689640;STRANDS=--:558;IMPRECISE;CIPOS=-230,6;CIEND=-234,3;CIPOS95=-17,6;CIEND95=-19,3;MATEID=24112_1;EVENT=24112;SECONDARY;SU=558;PE=558;SR=0;ALG=PROD;AF=0.006565;NSAMP=192;MSQ=57.84;AC=192;AN=29246;NFAM=191
chr11	3688791	3688800	chr12	132165632	132165641	23359	35.44	-	-	BND	LOW	23359_1	N	[chr12:132165638[N	23359_2	N	[chr11:3688797[N	SVTYPE=BND;POS=3688797;STRANDS=--:7;CIPOS=-5,4;CIEND=-5,4;CIPOS95=0,0;CIEND95=0,0;MATEID=23359_2;EVENT=23359;SU=7;PE=0;SR=7;ALG=PROD;AF=3.419e-05;NSAMP=1;MSQ=23.94;AC=1;AN=29246;NFAM=1	SVTYPE=BND;POS=132165638;STRANDS=--:7;CIPOS=-5,4;CIEND=-5,4;CIPOS95=0,0;CIEND95=0,0;MATEID=23359_1;EVENT=23359;SECONDARY;SU=7;PE=0;SR=7;ALG=PROD;AF=3.419e-05;NSAMP=1;MSQ=23.94;AC=1;AN=29246;NFAM=1
chr11	3702332	3702349	chr12	3882588	3882605	22950	2301.43	-	-	BND	LOW	22950_1	N	[chr12:3882598[N	22950_2	N	[chr11:3702342[N	SVTYPE=BND;POS=3702342;STRANDS=--:4;CIPOS=-9,8;CIEND=-9,8;CIPOS95=0,0;CIEND95=0,0;MATEID=22950_2;EVENT=22950;SU=4;PE=0;SR=4;ALG=PROD;AF=0.00318;NSAMP=77;MSQ=22.08;AC=93;AN=29246;NFAM=77	SVTYPE=BND;POS=3882598;STRANDS=--:4;CIPOS=-9,8;CIEND=-9,8;CIPOS95=0,0;CIEND95=0,0;MATEID=22950_1;EVENT=22950;SECONDARY;SU=4;PE=0;SR=4;ALG=PROD;AF=0.00318;NSAMP=77;MSQ=22.08;AC=93;AN=29246;NFAM=77
chr11	3718814	3718823	chr11	3719086	3719093	159617	3215.06	+	-	BND	LOW	159617_1	N	N[chr11:3719091[	159617_2	N	]chr11:3718819]N	SVTYPE=BND;POS=3718819;STRANDS=+-:107;CIPOS=-5,4;CIEND=-4,3;CIPOS95=0,0;CIEND95=0,0;MATEID=159617_2;EVENT=159617;SU=107;PE=17;SR=90;ALG=PROD;AF=0.0002735;NSAMP=8;MSQ=209.51;RECLASSIFIED;AC=8;AN=29246;NFAM=8	SVTYPE=BND;POS=3719091;STRANDS=+-:107;CIPOS=-4,3;CIEND=-5,4;CIPOS95=0,0;CIEND95=0,0;MATEID=159617_1;EVENT=159617;SECONDARY;SU=107;PE=17;SR=90;ALG=PROD;AF=0.0002735;NSAMP=8;MSQ=209.51;RECLASSIFIED;AC=8;AN=29246;NFAM=8
chr11	3724612	3724788	chr11	3728706	3729012	465506	24408.2	-	+	BND	LOW	465506_1	N	]chr11:3728716]N	465506_2	N	N[chr11:3724780[	SVTYPE=BND;POS=3724780;STRANDS=-+:13;IMPRECISE;CIPOS=-167,9;CIEND=-10,296;CIPOS95=-71,0;CIEND95=-3,62;MATEID=465506_2;EVENT=465506;SU=13;PE=13;SR=0;ALG=PROD;AF=0.03101;NSAMP=907;MSQ=14.88;RECLASSIFIED;AC=907;AN=29246;NFAM=887	SVTYPE=BND;POS=3728716;STRANDS=-+:13;IMPRECISE;CIPOS=-10,296;CIEND=-167,9;CIPOS95=-3,62;CIEND95=-71,0;MATEID=465506_1;EVENT=465506;SECONDARY;SU=13;PE=13;SR=0;ALG=PROD;AF=0.03101;NSAMP=907;MSQ=14.88;RECLASSIFIED;AC=907;AN=29246;NFAM=887
chr11	3729665	3729719	chr11	3730162	3730219	159618	207.71	+	-	BND	LOW	159618_1	N	N[chr11:3730192[	159618_2	N	]chr11:3729692]N	SVTYPE=BND;POS=3729692;STRANDS=+-:9;CIPOS=-27,27;CIEND=-29,28;CIPOS95=0,0;CIEND95=0,0;MATEID=159618_2;EVENT=159618;SU=9;PE=0;SR=9;ALG=PROD;AF=0.0001026;NSAMP=3;MSQ=10.37;RECLASSIFIED;AC=3;AN=29246;NFAM=3	SVTYPE=BND;POS=3730192;STRANDS=+-:9;CIPOS=-29,28;CIEND=-27,27;CIPOS95=0,0;CIEND95=0,0;MATEID=159618_1;EVENT=159618;SECONDARY;SU=9;PE=0;SR=9;ALG=PROD;AF=0.0001026;NSAMP=3;MSQ=10.37;RECLASSIFIED;AC=3;AN=29246;NFAM=3
chr11	3730779	3730796	chr11	3731220	3731237	159619	159.7	+	-	BND	LOW	159619_1	N	N[chr11:3731230[	159619_2	N	]chr11:3730788]N	SVTYPE=BND;POS=3730788;STRANDS=+-:4;CIPOS=-9,8;CIEND=-9,8;CIPOS95=0,0;CIEND95=0,0;MATEID=159619_2;EVENT=159619;SU=4;PE=0;SR=4;ALG=PROD;AF=0.0003077;NSAMP=9;MSQ=15.8;RECLASSIFIED;AC=9;AN=29246;NFAM=9	SVTYPE=BND;POS=3731230;STRANDS=+-:4;CIPOS=-9,8;CIEND=-9,8;CIPOS95=0,0;CIEND95=0,0;MATEID=159619_1;EVENT=159619;SECONDARY;SU=4;PE=0;SR=4;ALG=PROD;AF=0.0003077;NSAMP=9;MSQ=15.8;RECLASSIFIED;AC=9;AN=29246;NFAM=9
chr11	3735769	3735777	chr11	3736072	3736083	159620	7465.11	+	-	BND	LOW	159620_1	N	N[chr11:3736076[	159620_2	N	]chr11:3735772]N	SVTYPE=BND;POS=3735772;STRANDS=+-:67;CIPOS=-3,5;CIEND=-3,8;CIPOS95=0,0;CIEND95=0,0;MATEID=159620_2;EVENT=159620;SU=67;PE=0;SR=67;ALG=PROD;AF=0.005573;NSAMP=163;MSQ=22.77;RETAINED;RECLASSIFIED;AC=163;AN=29246;NFAM=162	SVTYPE=BND;POS=3736076;STRANDS=+-:67;CIPOS=-3,8;CIEND=-3,5;CIPOS95=0,0;CIEND95=0,0;MATEID=159620_1;EVENT=159620;SECONDARY;SU=67;PE=0;SR=67;ALG=PROD;AF=0.005573;NSAMP=163;MSQ=22.77;RETAINED;RECLASSIFIED;AC=163;AN=29246;NFAM=162
chr11	3749347	3749400	chr11	3749482	3749526	159622	239.54	+	-	DEL	PASS	159622	N	<DEL>	.	.	.	SVTYPE=DEL;POS=3749377;SVLEN=-125;END=3749502;STRANDS=+-:24;CIPOS=-30,23;CIEND=-20,24;CIPOS95=0,0;CIEND95=0,0;SU=24;PE=0;SR=24;ALG=PROD;AF=0.0001026;NSAMP=3;MSQ=79.85;AC=3;AN=29246;NFAM=3	.
chr11	3752109	3752128	chr11	3752463	3752482	159623	324.4	+	-	BND	LOW	159623_1	N	N[chr11:3752474[	159623_2	N	]chr11:3752119]N	SVTYPE=BND;POS=3752119;STRANDS=+-:5;CIPOS=-10,9;CIEND=-10,9;CIPOS95=0,0;CIEND95=0,0;MATEID=159623_2;EVENT=159623;SU=5;PE=0;SR=5;ALG=PROD;AF=0.0005471;NSAMP=16;MSQ=14.08;RECLASSIFIED;AC=16;AN=29246;NFAM=16	SVTYPE=BND;POS=3752474;STRANDS=+-:5;CIPOS=-10,9;CIEND=-10,9;CIPOS95=0,0;CIEND95=0,0;MATEID=159623_1;EVENT=159623;SECONDARY;SU=5;PE=0;SR=5;ALG=PROD;AF=0.0005471;NSAMP=16;MSQ=14.08;RECLASSIFIED;AC=16;AN=29246;NFAM=16
chr11	3756830	3756846	chr11	3757196	3757213	159624	615.54	+	-	BND	LOW	159624_1	N	N[chr11:3757206[	159624_2	N	]chr11:3756838]N	SVTYPE=BND;POS=3756838;STRANDS=+-:37;CIPOS=-8,8;CIEND=-9,8;CIPOS95=0,0;CIEND95=0,0;MATEID=159624_2;EVENT=159624;SU=37;PE=0;SR=37;ALG=PROD;AF=0.0002735;NSAMP=8;MSQ=30.24;RECLASSIFIED;AC=8;AN=29246;NFAM=8	SVTYPE=BND;POS=3757206;STRANDS=+-:37;CIPOS=-9,8;CIEND=-8,8;CIPOS95=0,0;CIEND95=0,0;MATEID=159624_1;EVENT=159624;SECONDARY;SU=37;PE=0;SR=37;ALG=PROD;AF=0.0002735;NSAMP=8;MSQ=30.24;RECLASSIFIED;AC=8;AN=29246;NFAM=8
chr11	3757295	3757314	chr11	3757755	3757774	159625	1099.91	+	-	BND	LOW	159625_1	N	N[chr11:3757766[	159625_2	N	]chr11:3757305]N	SVTYPE=BND;POS=3757305;STRANDS=+-:15;IMPRECISE;CIPOS=-10,9;CIEND=-10,9;CIPOS95=-3,3;CIEND95=-3,3;MATEID=159625_2;EVENT=159625;SU=15;PE=14;SR=1;ALG=PROD;AF=0.0006839;NSAMP=20;MSQ=41.44;RECLASSIFIED;AC=20;AN=29246;NFAM=19	SVTYPE=BND;POS=3757766;STRANDS=+-:15;IMPRECISE;CIPOS=-10,9;CIEND=-10,9;CIPOS95=-3,3;CIEND95=-3,3;MATEID=159625_1;EVENT=159625;SECONDARY;SU=15;PE=14;SR=1;ALG=PROD;AF=0.0006839;NSAMP=20;MSQ=41.44;RECLASSIFIED;AC=20;AN=29246;NFAM=19
chr11	3758073	3758092	chr11	3758502	3758521	159626	138.72	+	-	BND	LOW	159626_1	N	N[chr11:3758513[	159626_2	N	]chr11:3758083]N	SVTYPE=BND;POS=3758083;STRANDS=+-:5;CIPOS=-10,9;CIEND=-10,9;CIPOS95=0,0;CIEND95=0,0;MATEID=159626_2;EVENT=159626;SU=5;PE=0;SR=5;ALG=PROD;AF=0.000171;NSAMP=5;MSQ=13.53;RECLASSIFIED;AC=5;AN=29246;NFAM=5	SVTYPE=BND;POS=3758513;STRANDS=+-:5;CIPOS=-10,9;CIEND=-10,9;CIPOS95=0,0;CIEND95=0,0;MATEID=159626_1;EVENT=159626;SECONDARY;SU=5;PE=0;SR=5;ALG=PROD;AF=0.000171;NSAMP=5;MSQ=13.53;RECLASSIFIED;AC=5;AN=29246;NFAM=5
chr11	3765067	3765072	chr11	3765164	3765173	551900	150.38	+	+	INV	LOW	551900	N	<INV>	.	.	.	SVTYPE=INV;POS=3765072;SVLEN=92;END=3765164;STRANDS=++:8,--:3;IMPRECISE;CIPOS=-5,0;CIEND=0,9;CIPOS95=-5,0;CIEND95=0,0;SU=11;PE=6;SR=5;ALG=PROD;AF=0.0002052;NSAMP=6;MSQ=14.13;AC=6;AN=29246;NFAM=6	.
chr11	3791705	3791719	chr11	3793716	3793732	465507	1844.62	-	+	DUP	PASS	465507	N	<DUP>	.	.	.	SVTYPE=DUP;POS=3791713;SVLEN=2010;END=3793723;STRANDS=-+:162;CIPOS=-8,6;CIEND=-7,9;CIPOS95=0,0;CIEND95=0,0;SU=162;PE=127;SR=35;ALG=PROD;AF=0.000171;NSAMP=4;MSQ=181.11;AC=5;AN=29246;NFAM=4	.
chr11	3795508	3795519	chr11	3796070	3796080	159629	270.25	+	-	DEL	PASS	159629	N	<DEL>	.	.	.	SVTYPE=DEL;POS=3795514;SVLEN=-562;END=3796076;STRANDS=+-:12;CIPOS=-6,5;CIEND=-6,4;CIPOS95=0,0;CIEND95=0,0;SU=12;PE=6;SR=6;ALG=PROD;AF=3.419e-05;NSAMP=1;MSQ=269.64;AC=1;AN=29246;NFAM=1	.
chr11	3796948	3796995	chr11	3797008	3797055	159630	464.66	+	-	BND	LOW	159630_1	N	N[chr11:3797033[	159630_2	N	]chr11:3796972]N	SVTYPE=BND;POS=3796972;STRANDS=+-:16;CIPOS=-24,23;CIEND=-24,23;CIPOS95=0,0;CIEND95=0,0;MATEID=159630_2;EVENT=159630;SU=16;PE=0;SR=16;ALG=PROD;AF=6.839e-05;NSAMP=2;MSQ=232.32;RECLASSIFIED;AC=2;AN=29246;NFAM=2	SVTYPE=BND;POS=3797033;STRANDS=+-:16;CIPOS=-24,23;CIEND=-24,23;CIPOS95=0,0;CIEND95=0,0;MATEID=159630_1;EVENT=159630;SECONDARY;SU=16;PE=0;SR=16;ALG=PROD;AF=6.839e-05;NSAMP=2;MSQ=232.32;RECLASSIFIED;AC=2;AN=29246;NFAM=2
chr11	3800614	3801026	chr11	3821134	3821534	159631	338.34	+	-	DEL	PASS	159631	N	<DEL>	.	.	.	SVTYPE=DEL;POS=3800624;SVLEN=-20901;END=3821525;STRANDS=+-:16;IMPRECISE;CIPOS=-10,402;CIEND=-391,9;CIPOS95=-2,50;CIEND95=-47,3;SU=16;PE=16;SR=0;ALG=PROD;AF=3.419e-05;NSAMP=1;MSQ=26.81;AC=1;AN=29246;NFAM=1	.
chr11	3803540	3804002	chr11	3805373	3805828	159632	494.33	+	-	DEL	PASS	159632	N	<DEL>	.	.	.	SVTYPE=DEL;POS=3803570;SVLEN=-2229;END=3805799;STRANDS=+-:18;IMPRECISE;CIPOS=-30,432;CIEND=-426,29;CIPOS95=-30,64;CIEND95=-49,29;SU=18;PE=18;SR=0;ALG=PROD;AF=3.419e-05;NSAMP=1;MSQ=200.7;AC=1;AN=29246;NFAM=1	.
chr11	3814873	3814873	chrX	2206685	2206685	25991	149632.0	-	-	BND	LOW	25991_1	N	[chrX:2206686[N	25991_2	N	[chr11:3814874[N	SVTYPE=BND;POS=3814874;STRANDS=--:3483;CIPOS=0,0;CIEND=0,0;CIPOS95=0,0;CIEND95=0,0;MATEID=25991_2;EVENT=25991;SU=3483;PE=2314;SR=1169;ALG=PROD;AF=0.04397;NSAMP=1286;MSQ=69.46;AC=1286;AN=29246;NFAM=1253	SVTYPE=BND;POS=2206686;STRANDS=--:3483;CIPOS=0,0;CIEND=0,0;CIPOS95=0,0;CIEND95=0,0;MATEID=25991_1;EVENT=25991;SECONDARY;SU=3483;PE=2314;SR=1169;ALG=PROD;AF=0.04397;NSAMP=1286;MSQ=69.46;AC=1286;AN=29246;NFAM=1253
chr11	3814954	3814954	chrX	2206619	2206619	25990	203972.0	+	+	BND	LOW	25990_1	N	N]chrX:2206619]	25990_2	N	N]chr11:3814954]	SVTYPE=BND;POS=3814954;STRANDS=++:3440,--:54;CIPOS=0,0;CIEND=0,0;CIPOS95=0,0;CIEND95=0,0;MATEID=25990_2;EVENT=25990;SU=3494;PE=858;SR=2636;ALG=PROD;AF=0.05864;NSAMP=1715;MSQ=73.3;AC=1715;AN=29246;NFAM=1669	SVTYPE=BND;POS=2206619;STRANDS=++:3440,--:54;CIPOS=0,0;CIEND=0,0;CIPOS95=0,0;CIEND95=0,0;MATEID=25990_1;EVENT=25990;SECONDARY;SU=3494;PE=858;SR=2636;ALG=PROD;AF=0.05864;NSAMP=1715;MSQ=73.3;AC=1715;AN=29246;NFAM=1669
chr11	3817391	3817394	chr11	3819333	3819336	465508	3823.35	-	+	BND	LOW	465508_1	N	]chr11:3819335]N	465508_2	N	N[chr11:3817394[	SVTYPE=BND;POS=3817394;STRANDS=-+:368;CIPOS=-2,1;CIEND=-2,1;CIPOS95=0,0;CIEND95=0,0;MATEID=465508_2;EVENT=465508;SU=368;PE=184;SR=184;ALG=PROD;AF=0.0004103;NSAMP=12;MSQ=243.4;RECLASSIFIED;AC=12;AN=29246;NFAM=12	SVTYPE=BND;POS=3819335;STRANDS=-+:368;CIPOS=-2,1;CIEND=-2,1;CIPOS95=0,0;CIEND95=0,0;MATEID=465508_1;EVENT=465508;SECONDARY;SU=368;PE=184;SR=184;ALG=PROD;AF=0.0004103;NSAMP=12;MSQ=243.4;RECLASSIFIED;AC=12;AN=29246;NFAM=12
chr11	3817575	3817578	chr11	3821250	3821253	159633	5721.97	+	-	BND	PASS	159633_1	N	N[chr11:3821253[	159633_2	N	]chr11:3817577]N	SVTYPE=BND;POS=3817577;STRANDS=+-:385;CIPOS=-2,1;CIEND=-2,1;CIPOS95=0,0;CIEND95=0,0;MATEID=159633_2;EVENT=159633;SU=385;PE=181;SR=204;ALG=PROD;AF=0.0004103;NSAMP=12;MSQ=346.12;RECLASSIFIED;AC=12;AN=29246;NFAM=12	SVTYPE=BND;POS=3821253;STRANDS=+-:385;CIPOS=-2,1;CIEND=-2,1;CIPOS95=0,0;CIEND95=0,0;MATEID=159633_1;EVENT=159633;SECONDARY;SU=385;PE=181;SR=204;ALG=PROD;AF=0.0004103;NSAMP=12;MSQ=346.12;RECLASSIFIED;AC=12;AN=29246;NFAM=12
chr11	3819327	3819732	chr11	3820889	3821258	159634	812.22	+	-	BND	LOW	159634_1	N	N[chr11:3821253[	159634_2	N	]chr11:3819334]N	SVTYPE=BND;POS=3819334;STRANDS=+-:60;IMPRECISE;CIPOS=-7,398;CIEND=-363,6;CIPOS95=-7,39;CIEND95=-44,6;MATEID=159634_2;EVENT=159634;SU=60;PE=60;SR=0;ALG=PROD;AF=0.0001368;NSAMP=4;MSQ=119.45;RECLASSIFIED;AC=4;AN=29246;NFAM=4	SVTYPE=BND;POS=3821253;STRANDS=+-:60;IMPRECISE;CIPOS=-363,6;CIEND=-7,398;CIPOS95=-44,6;CIEND95=-7,39;MATEID=159634_1;EVENT=159634;SECONDARY;SU=60;PE=60;SR=0;ALG=PROD;AF=0.0001368;NSAMP=4;MSQ=119.45;RECLASSIFIED;AC=4;AN=29246;NFAM=4
chr11	3819664	3819668	chr11	3821898	3821902	465509	4465.88	-	+	BND	PASS	465509_1	N	]chr11:3821900]N	465509_2	N	N[chr11:3819668[	SVTYPE=BND;POS=3819668;STRANDS=-+:377;CIPOS=-3,1;CIEND=-2,2;CIPOS95=0,0;CIEND95=0,0;MATEID=465509_2;EVENT=465509;SU=377;PE=242;SR=135;ALG=PROD;AF=0.0004103;NSAMP=12;MSQ=284.61;RECLASSIFIED;AC=12;AN=29246;NFAM=12	SVTYPE=BND;POS=3821900;STRANDS=-+:377;CIPOS=-2,2;CIEND=-3,1;CIPOS95=0,0;CIEND95=0,0;MATEID=465509_1;EVENT=465509;SECONDARY;SU=377;PE=242;SR=135;ALG=PROD;AF=0.0004103;NSAMP=12;MSQ=284.61;RECLASSIFIED;AC=12;AN=29246;NFAM=12
chr11	3820507	3820775	chr11	3821272	3821568	159635	119.79	+	-	DEL	PASS	159635	N	<DEL>	.	.	.	SVTYPE=DEL;POS=3820517;SVLEN=-1042;END=3821559;STRANDS=+-:7;IMPRECISE;CIPOS=-10,258;CIEND=-287,9;CIPOS95=-2,80;CIEND95=-57,2;SU=7;PE=7;SR=0;ALG=PROD;AF=3.419e-05;NSAMP=1;MSQ=119.79;AC=1;AN=29246;NFAM=1	.
chr11	3828804	3828836	chr11	3829654	3829904	159636	2437.51	+	-	BND	LOW	159636_1	N	N[chr11:3829870[	159636_2	N	]chr11:3828836]N	SVTYPE=BND;POS=3828836;STRANDS=+-:130;IMPRECISE;CIPOS=-32,0;CIEND=-215,35;CIPOS95=-3,0;CIEND95=-6,6;MATEID=159636_2;EVENT=159636;SU=130;PE=130;SR=0;ALG=PROD;AF=0.0005129;NSAMP=15;MSQ=103.9;RECLASSIFIED;AC=15;AN=29246;NFAM=15	SVTYPE=BND;POS=3829870;STRANDS=+-:130;IMPRECISE;CIPOS=-215,35;CIEND=-32,0;CIPOS95=-6,6;CIEND95=-3,0;MATEID=159636_1;EVENT=159636;SECONDARY;SU=130;PE=130;SR=0;ALG=PROD;AF=0.0005129;NSAMP=15;MSQ=103.9;RECLASSIFIED;AC=15;AN=29246;NFAM=15
chr11	3863000	3863057	chr11	3863340	3863397	159637	157.78	+	-	BND	LOW	159637_1	N	N[chr11:3863370[	159637_2	N	]chr11:3863029]N	SVTYPE=BND;POS=3863029;STRANDS=+-:9;CIPOS=-29,28;CIEND=-29,28;CIPOS95=0,0;CIEND95=0,0;MATEID=159637_2;EVENT=159637;SU=9;PE=0;SR=9;ALG=PROD;AF=0.0002052;NSAMP=6;MSQ=9.54;RECLASSIFIED;AC=6;AN=29246;NFAM=6	SVTYPE=BND;POS=3863370;STRANDS=+-:9;CIPOS=-29,28;CIEND=-29,28;CIPOS95=0,0;CIEND95=0,0;MATEID=159637_1;EVENT=159637;SECONDARY;SU=9;PE=0;SR=9;ALG=PROD;AF=0.0002052;NSAMP=6;MSQ=9.54;RECLASSIFIED;AC=6;AN=29246;NFAM=6
chr11	3879526	3879682	chr11	3879880	3879899	551901	7.41	+	+	INV	LOW	551901	N	<INV>	.	.	.	SVTYPE=INV;POS=3879666;SVLEN=214;END=3879880;STRANDS=++:1,--:3;IMPRECISE;CIPOS=-140,16;CIEND=0,19;CIPOS95=-121,16;CIEND95=0,11;SU=4;PE=4;SR=0;ALG=PROD;AF=3.419e-05;NSAMP=1;MSQ=6.78;AC=1;AN=29246;NFAM=1	.
chr11	3883792	3883836	chr11	3884093	3884152	159639	1316.33	+	-	BND	LOW	159639_1	N	N[chr11:3884124[	159639_2	N	]chr11:3883815]N	SVTYPE=BND;POS=3883815;STRANDS=+-:33;CIPOS=-23,21;CIEND=-30,29;CIPOS95=0,0;CIEND95=0,0;MATEID=159639_2;EVENT=159639;SU=33;PE=5;SR=28;ALG=PROD;AF=0.0004103;NSAMP=12;MSQ=106.86;RECLASSIFIED;AC=12;AN=29246;NFAM=12	SVTYPE=BND;POS=3884124;STRANDS=+-:33;CIPOS=-30,29;CIEND=-23,21;CIPOS95=0,0;CIEND95=0,0;MATEID=159639_1;EVENT=159639;SECONDARY;SU=33;PE=5;SR=28;ALG=PROD;AF=0.0004103;NSAMP=12;MSQ=106.86;RECLASSIFIED;AC=12;AN=29246;NFAM=12
chr11	3884070	3884113	chr11	3891659	3891701	159640	2670.77	+	-	DEL	PASS	159640	N	<DEL>	.	.	.	SVTYPE=DEL;POS=3884092;SVLEN=-7589;END=3891681;STRANDS=+-:107;CIPOS=-22,21;CIEND=-22,20;CIPOS95=0,0;CIEND95=0,0;SU=107;PE=69;SR=38;ALG=PROD;AF=6.839e-05;NSAMP=2;MSQ=840.75;AC=2;AN=29246;NFAM=1	.
chr11	3884458	3884501	chr11	3888463	3888505	159641	1552.8	+	-	DEL	PASS	159641	N	<DEL>	.	.	.	SVTYPE=DEL;POS=3884480;SVLEN=-4005;END=3888485;STRANDS=+-:62;CIPOS=-22,21;CIEND=-22,20;CIPOS95=0,0;CIEND95=0,0;SU=62;PE=34;SR=28;ALG=PROD;AF=6.839e-05;NSAMP=2;MSQ=776.4;AC=2;AN=29246;NFAM=2	.
chr11	3894846	3895616	chr11	75127323	75127861	465510	7856.34	-	+	BND	LOW	465510_1	N	]chr11:75127333]N	465510_2	N	N[chr11:3895608[	SVTYPE=BND;POS=3895608;STRANDS=-+:7;IMPRECISE;CIPOS=-761,9;CIEND=-10,528;CIPOS95=-221,1;CIEND95=-2,139;MATEID=465510_2;EVENT=465510;SU=7;PE=7;SR=0;ALG=PROD;AF=0.01491;NSAMP=436;MSQ=11.76;RECLASSIFIED;AC=436;AN=29246;NFAM=436	SVTYPE=BND;POS=75127333;STRANDS=-+:7;IMPRECISE;CIPOS=-10,528;CIEND=-761,9;CIPOS95=-2,139;CIEND95=-221,1;MATEID=465510_1;EVENT=465510;SECONDARY;SU=7;PE=7;SR=0;ALG=PROD;AF=0.01491;NSAMP=436;MSQ=11.76;RECLASSIFIED;AC=436;AN=29246;NFAM=436
chr11	3894850	3895661	chrX	115705522	115706321	26389	6101.75	-	+	BND	LOW	26389_1	N	]chrX:115705679]N	26389_2	N	N[chr11:3895605[	SVTYPE=BND;POS=3895605;STRANDS=-+:449;IMPRECISE;CIPOS=-754,57;CIEND=-157,642;CIPOS95=-132,57;CIEND95=-62,62;MATEID=26389_2;EVENT=26389;SU=449;PE=449;SR=0;ALG=SUM;AF=0.006497;NSAMP=190;MSQ=24.98;AC=190;AN=29246;NFAM=190	SVTYPE=BND;POS=115705679;STRANDS=-+:449;IMPRECISE;CIPOS=-157,642;CIEND=-754,57;CIPOS95=-62,62;CIEND95=-132,57;MATEID=26389_1;EVENT=26389;SECONDARY;SU=449;PE=449;SR=0;ALG=SUM;AF=0.006497;NSAMP=190;MSQ=24.98;AC=190;AN=29246;NFAM=190
chr11	3894876	3895638	chrX	150977021	150977533	26528	28.74	-	-	BND	LOW	26528_1	N	[chrX:150977505[N	26528_2	N	[chr11:3895611[N	SVTYPE=BND;POS=3895611;STRANDS=--:8;IMPRECISE;CIPOS=-734,28;CIEND=-483,29;CIPOS95=-171,28;CIEND95=-187,29;MATEID=26528_2;EVENT=26528;SU=8;PE=8;SR=0;ALG=SUM;AF=6.839e-05;NSAMP=2;MSQ=6.97;AC=2;AN=29246;NFAM=2	SVTYPE=BND;POS=150977505;STRANDS=--:8;IMPRECISE;CIPOS=-483,29;CIEND=-734,28;CIPOS95=-187,29;CIEND95=-171,28;MATEID=26528_1;EVENT=26528;SECONDARY;SU=8;PE=8;SR=0;ALG=SUM;AF=6.839e-05;NSAMP=2;MSQ=6.97;AC=2;AN=29246;NFAM=2
chr11	3894944	3895654	chr18	2158937	2159022	24904	7407.12	-	-	BND	LOW	24904_1	N	[chr18:2158979[N	24904_2	N	[chr11:3895609[N	SVTYPE=BND;POS=3895609;STRANDS=--:8;IMPRECISE;CIPOS=-664,46;CIEND=-41,44;CIPOS95=-123,46;CIEND95=-1,1;MATEID=24904_2;EVENT=24904;SU=8;PE=8;SR=0;ALG=PROD;AF=0.007078;NSAMP=207;MSQ=24.23;RETAINED;AC=207;AN=29246;NFAM=204	SVTYPE=BND;POS=2158979;STRANDS=--:8;IMPRECISE;CIPOS=-41,44;CIEND=-664,46;CIPOS95=-1,1;CIEND95=-123,46;MATEID=24904_1;EVENT=24904;SECONDARY;SU=8;PE=8;SR=0;ALG=PROD;AF=0.007078;NSAMP=207;MSQ=24.23;RETAINED;AC=207;AN=29246;NFAM=204
chr11	3895012	3895622	chr15	92295894	92296147	24215	478.75	-	-	BND	LOW	24215_1	N	[chr15:92296119[N	24215_2	N	[chr11:3895609[N	SVTYPE=BND;POS=3895609;STRANDS=--:21;IMPRECISE;CIPOS=-596,14;CIEND=-224,29;CIPOS95=-99,14;CIEND95=-31,29;MATEID=24215_2;EVENT=24215;SU=21;PE=21;SR=0;ALG=PROD;AF=0.0005471;NSAMP=16;MSQ=19.99;AC=16;AN=29246;NFAM=16	SVTYPE=BND;POS=92296119;STRANDS=--:21;IMPRECISE;CIPOS=-224,29;CIEND=-596,14;CIPOS95=-31,29;CIEND95=-99,14;MATEID=24215_1;EVENT=24215;SECONDARY;SU=21;PE=21;SR=0;ALG=PROD;AF=0.0005471;NSAMP=16;MSQ=19.99;AC=16;AN=29246;NFAM=16
chr11	3895059	3895622	chr19	6814687	6815047	25176	621.23	-	+	BND	LOW	25176_1	N	]chr19:6814717]N	25176_2	N	N[chr11:3895594[	SVTYPE=BND;POS=3895594;STRANDS=-+:16;IMPRECISE;CIPOS=-534,29;CIEND=-30,330;CIPOS95=-120,29;CIEND95=-30,40;MATEID=25176_2;EVENT=25176;SU=16;PE=16;SR=0;ALG=PROD;AF=0.0005471;NSAMP=16;MSQ=26.84;AC=16;AN=29246;NFAM=16	SVTYPE=BND;POS=6814717;STRANDS=-+:16;IMPRECISE;CIPOS=-30,330;CIEND=-534,29;CIPOS95=-30,40;CIEND95=-120,29;MATEID=25176_1;EVENT=25176;SECONDARY;SU=16;PE=16;SR=0;ALG=PROD;AF=0.0005471;NSAMP=16;MSQ=26.84;AC=16;AN=29246;NFAM=16
chr11	3895065	3895692	chr12	126459218	126459673	23344	198.14	-	-	BND	LOW	23344_1	N	[chr12:126459665[N	23344_2	N	[chr11:3895684[N	SVTYPE=BND;POS=3895684;STRANDS=--:5;IMPRECISE;CIPOS=-618,9;CIEND=-446,9;CIPOS95=-141,1;CIEND95=-79,2;MATEID=23344_2;EVENT=23344;SU=5;PE=5;SR=0;ALG=PROD;AF=0.0003077;NSAMP=9;MSQ=21.75;AC=9;AN=29246;NFAM=9	SVTYPE=BND;POS=126459665;STRANDS=--:5;IMPRECISE;CIPOS=-446,9;CIEND=-618,9;CIPOS95=-79,2;CIEND95=-141,1;MATEID=23344_1;EVENT=23344;SECONDARY;SU=5;PE=5;SR=0;ALG=PROD;AF=0.0003077;NSAMP=9;MSQ=21.75;AC=9;AN=29246;NFAM=9
chr11	3895132	3895622	chr15	79199634	79199918	24168	658.26	-	+	BND	LOW	24168_1	N	]chr15:79199664]N	24168_2	N	N[chr11:3895594[	SVTYPE=BND;POS=3895594;STRANDS=-+:19;IMPRECISE;CIPOS=-461,29;CIEND=-30,254;CIPOS95=-97,29;CIEND95=-27,27;MATEID=24168_2;EVENT=24168;SU=19;PE=19;SR=0;ALG=PROD;AF=0.0008206;NSAMP=24;MSQ=25.83;AC=24;AN=29246;NFAM=24	SVTYPE=BND;POS=79199664;STRANDS=-+:19;IMPRECISE;CIPOS=-30,254;CIEND=-461,29;CIPOS95=-27,27;CIEND95=-97,29;MATEID=24168_1;EVENT=24168;SECONDARY;SU=19;PE=19;SR=0;ALG=PROD;AF=0.0008206;NSAMP=24;MSQ=25.83;AC=24;AN=29246;NFAM=24
chr11	3895148	3895639	chrX	44600858	44601191	26179	871746.0	-	+	BND	LOW	26179_1	N	]chrX:44600888]N	26179_2	N	N[chr11:3895611[	SVTYPE=BND;POS=3895611;STRANDS=-+:10;IMPRECISE;CIPOS=-462,29;CIEND=-30,303;CIPOS95=-97,29;CIEND95=-30,59;MATEID=26179_2;EVENT=26179;SU=10;PE=10;SR=0;ALG=PROD;AF=0.2964;NSAMP=7609;MSQ=68.93;AC=8668;AN=29246;NFAM=7122	SVTYPE=BND;POS=44600888;STRANDS=-+:10;IMPRECISE;CIPOS=-30,303;CIEND=-462,29;CIPOS95=-30,59;CIEND95=-97,29;MATEID=26179_1;EVENT=26179;SECONDARY;SU=10;PE=10;SR=0;ALG=PROD;AF=0.2964;NSAMP=7609;MSQ=68.93;AC=8668;AN=29246;NFAM=7122
chr11	3895150	3895602	chr17	5862924	5863357	24588	174.67	-	+	BND	LOW	24588_1	N	]chr17:5862934]N	24588_2	N	N[chr11:3895594[	SVTYPE=BND;POS=3895594;STRANDS=-+:6;IMPRECISE;CIPOS=-443,9;CIEND=-10,423;CIPOS95=-145,1;CIEND95=-1,129;MATEID=24588_2;EVENT=24588;SU=6;PE=6;SR=0;ALG=PROD;AF=0.0001368;NSAMP=4;MSQ=41.98;AC=4;AN=29246;NFAM=4	SVTYPE=BND;POS=5862934;STRANDS=-+:6;IMPRECISE;CIPOS=-10,423;CIEND=-443,9;CIPOS95=-1,129;CIEND95=-145,1;MATEID=24588_1;EVENT=24588;SECONDARY;SU=6;PE=6;SR=0;ALG=PROD;AF=0.0001368;NSAMP=4;MSQ=41.98;AC=4;AN=29246;NFAM=4
chr11	3895162	3895612	chrX	47090663	47090917	26193	3510.78	-	-	BND	LOW	26193_1	N	[chrX:47090869[N	26193_2	N	[chr11:3895594[N	SVTYPE=BND;POS=3895594;STRANDS=--:155;IMPRECISE;CIPOS=-431,19;CIEND=-205,49;CIPOS95=-42,19;CIEND95=-7,7;MATEID=26193_2;EVENT=26193;SU=155;PE=155;SR=0;ALG=PROD;AF=0.003624;NSAMP=106;MSQ=29.47;AC=106;AN=29246;NFAM=105	SVTYPE=BND;POS=47090869;STRANDS=--:155;IMPRECISE;CIPOS=-205,49;CIEND=-431,19;CIPOS95=-7,7;CIEND95=-42,19;MATEID=26193_1;EVENT=26193;SECONDARY;SU=155;PE=155;SR=0;ALG=PROD;AF=0.003624;NSAMP=106;MSQ=29.47;AC=106;AN=29246;NFAM=105
chr11	3895564	3896112	chr14	55717292	55718050	23788	325.7	+	-	BND	LOW	23788_1	N	N[chr14:55718004[	23788_2	N	]chr11:3895631]N	SVTYPE=BND;POS=3895631;STRANDS=+-:31;IMPRECISE;CIPOS=-67,481;CIEND=-711,47;CIPOS95=-67,84;CIEND95=-134,47;MATEID=23788_2;EVENT=23788;SU=31;PE=31;SR=0;ALG=SUM;AF=0.0003419;NSAMP=10;MSQ=31.28;AC=10;AN=29246;NFAM=10	SVTYPE=BND;POS=55718004;STRANDS=+-:31;IMPRECISE;CIPOS=-711,47;CIEND=-67,481;CIPOS95=-134,47;CIEND95=-67,84;MATEID=23788_1;EVENT=23788;SECONDARY;SU=31;PE=31;SR=0;ALG=SUM;AF=0.0003419;NSAMP=10;MSQ=31.28;AC=10;AN=29246;NFAM=10
chr11	3895613	3895632	chr11	123457101	123457120	551902	200497.0	-	-	BND	LOW	551902_1	N	[chr11:123457112[N	551902_2	N	[chr11:3895624[N	SVTYPE=BND;POS=3895624;STRANDS=--:4;IMPRECISE;CIPOS=-10,9;CIEND=-10,9;CIPOS95=-1,0;CIEND95=-1,1;MATEID=551902_2;EVENT=551902;SU=4;PE=2;SR=2;ALG=PROD;AF=0.1005;NSAMP=2940;MSQ=38.45;AC=2940;AN=29246;NFAM=2798	SVTYPE=BND;POS=123457112;STRANDS=--:4;IMPRECISE;CIPOS=-10,9;CIEND=-10,9;CIPOS95=-1,1;CIEND95=-1,0;MATEID=551902_1;EVENT=551902;SECONDARY;SU=4;PE=2;SR=2;ALG=PROD;AF=0.1005;NSAMP=2940;MSQ=38.45;AC=2940;AN=29246;NFAM=2798
chr11	3895660	3895932	chr21	29559795	29560308	25768	103.74	+	-	BND	LOW	25768_1	N	N[chr21:29560280[	25768_2	N	]chr11:3895690]N	SVTYPE=BND;POS=3895690;STRANDS=+-:9;IMPRECISE;CIPOS=-30,242;CIEND=-484,29;CIPOS95=-30,46;CIEND95=-105,29;MATEID=25768_2;EVENT=25768;SU=9;PE=9;SR=0;ALG=PROD;AF=0.000171;NSAMP=5;MSQ=19.89;AC=5;AN=29246;NFAM=5	SVTYPE=BND;POS=29560280;STRANDS=+-:9;IMPRECISE;CIPOS=-484,29;CIEND=-30,242;CIPOS95=-105,29;CIEND95=-30,46;MATEID=25768_1;EVENT=25768;SECONDARY;SU=9;PE=9;SR=0;ALG=PROD;AF=0.000171;NSAMP=5;MSQ=19.89;AC=5;AN=29246;NFAM=5
chr11	3895707	3896413	chr12	27807842	27808591	22787	1767.35	+	+	BND	LOW	22787_1	N	N]chr12:27808057]	22787_2	N	N]chr11:3895742]	SVTYPE=BND;POS=3895742;STRANDS=++:33;IMPRECISE;CIPOS=-35,671;CIEND=-215,534;CIPOS95=-35,191;CIEND95=-158,158;MATEID=22787_2;EVENT=22787;SU=33;PE=33;SR=0;ALG=SUM;AF=0.001881;NSAMP=55;MSQ=21.32;AC=55;AN=29246;NFAM=55	SVTYPE=BND;POS=27808057;STRANDS=++:33;IMPRECISE;CIPOS=-215,534;CIEND=-35,671;CIPOS95=-158,158;CIEND95=-35,191;MATEID=22787_1;EVENT=22787;SECONDARY;SU=33;PE=33;SR=0;ALG=SUM;AF=0.001881;NSAMP=55;MSQ=21.32;AC=55;AN=29246;NFAM=55
chr11	3895716	3896471	chrX	150977274	150977625	26529	56.82	+	+	BND	LOW	26529_1	N	N]chrX:150977324]	26529_2	N	N]chr11:3895766]	SVTYPE=BND;POS=3895766;STRANDS=++:8;IMPRECISE;CIPOS=-50,705;CIEND=-50,301;CIPOS95=-50,123;CIEND95=-50,63;MATEID=26529_2;EVENT=26529;SU=8;PE=8;SR=0;ALG=PROD;AF=6.839e-05;NSAMP=2;MSQ=23.89;AC=2;AN=29246;NFAM=2	SVTYPE=BND;POS=150977324;STRANDS=++:8;IMPRECISE;CIPOS=-50,301;CIEND=-50,705;CIPOS95=-50,63;CIEND95=-50,123;MATEID=26529_1;EVENT=26529;SECONDARY;SU=8;PE=8;SR=0;ALG=PROD;AF=6.839e-05;NSAMP=2;MSQ=23.89;AC=2;AN=29246;NFAM=2
chr11	3895782	3896328	chr20	37603106	37603559	25608	133.67	+	-	BND	LOW	25608_1	N	N[chr20:37603531[	25608_2	N	]chr11:3895811]N	SVTYPE=BND;POS=3895811;STRANDS=+-:8;IMPRECISE;CIPOS=-29,517;CIEND=-424,29;CIPOS95=-29,119;CIEND95=-73,29;MATEID=25608_2;EVENT=25608;SU=8;PE=8;SR=0;ALG=PROD;AF=0.000171;NSAMP=5;MSQ=24.23;AC=5;AN=29246;NFAM=5	SVTYPE=BND;POS=37603531;STRANDS=+-:8;IMPRECISE;CIPOS=-424,29;CIEND=-29,517;CIPOS95=-73,29;CIEND95=-29,119;MATEID=25608_1;EVENT=25608;SECONDARY;SU=8;PE=8;SR=0;ALG=PROD;AF=0.000171;NSAMP=5;MSQ=24.23;AC=5;AN=29246;NFAM=5
chr11	3896949	3897566	chr11	5716951	5717483	551903	71.76	-	-	BND	LOW	551903_1	N	[chr11:5717475[N	551903_2	N	[chr11:3897558[N	SVTYPE=BND;POS=3897558;STRANDS=--:5;IMPRECISE;CIPOS=-608,9;CIEND=-523,9;CIPOS95=-128,2;CIEND95=-95,2;MATEID=551903_2;EVENT=551903;SU=5;PE=5;SR=0;ALG=PROD;AF=3.419e-05;NSAMP=1;MSQ=71.76;AC=1;AN=29246;NFAM=1	SVTYPE=BND;POS=5717475;STRANDS=--:5;IMPRECISE;CIPOS=-523,9;CIEND=-608,9;CIPOS95=-95,2;CIEND95=-128,2;MATEID=551903_1;EVENT=551903;SECONDARY;SU=5;PE=5;SR=0;ALG=PROD;AF=3.419e-05;NSAMP=1;MSQ=71.76;AC=1;AN=29246;NFAM=1
chr11	3912393	3912450	chr11	3935153	3935185	465512	1363.9	-	+	DUP	PASS	465512	N	<DUP>	.	.	.	SVTYPE=DUP;POS=3912422;SVLEN=22738;END=3935160;STRANDS=-+:113;CIPOS=-29,28;CIEND=-7,25;CIPOS95=0,0;CIEND95=0,0;SU=113;PE=71;SR=42;ALG=PROD;AF=0.0001368;NSAMP=3;MSQ=318.02;AC=4;AN=29246;NFAM=3	.
chr11	3919159	3919217	chr11	3927289	3927348	159644	911.07	+	-	DEL	PASS	159644	N	<DEL>	.	.	.	SVTYPE=DEL;POS=3919188;SVLEN=-8131;END=3927319;STRANDS=+-:42;CIPOS=-29,29;CIEND=-30,29;CIPOS95=0,0;CIEND95=0,0;SU=42;PE=24;SR=18;ALG=PROD;AF=6.839e-05;NSAMP=2;MSQ=224.72;AC=2;AN=29246;NFAM=2	.
chr11	3921625	3921625	chr11	3921777	3921777	159645	129800.0	+	-	BND	PASS	159645_1	N	N[chr11:3921778[	159645_2	N	]chr11:3921625]N	SVTYPE=BND;POS=3921625;STRANDS=+-:4891;CIPOS=0,0;CIEND=0,0;CIPOS95=0,0;CIEND95=0,0;MATEID=159645_2;EVENT=159645;SU=4891;PE=58;SR=4833;ALG=PROD;AF=0.008924;NSAMP=260;MSQ=277.86;RECLASSIFIED;AC=261;AN=29246;NFAM=246	SVTYPE=BND;POS=3921778;STRANDS=+-:4891;CIPOS=0,0;CIEND=0,0;CIPOS95=0,0;CIEND95=0,0;MATEID=159645_1;EVENT=159645;SECONDARY;SU=4891;PE=58;SR=4833;ALG=PROD;AF=0.008924;NSAMP=260;MSQ=277.86;RECLASSIFIED;AC=261;AN=29246;NFAM=246
chr11	3923491	3923496	chr11	3924352	3924356	159646	28270.9	+	-	BND	PASS	159646_1	N	N[chr11:3924356[	159646_2	N	]chr11:3923493]N	SVTYPE=BND;POS=3923493;STRANDS=+-:968;CIPOS=-2,3;CIEND=-3,1;CIPOS95=0,0;CIEND95=0,0;MATEID=159646_2;EVENT=159646;SU=968;PE=755;SR=213;ALG=PROD;AF=0.001846;NSAMP=54;MSQ=412.48;RECLASSIFIED;AC=54;AN=29246;NFAM=49	SVTYPE=BND;POS=3924356;STRANDS=+-:968;CIPOS=-3,1;CIEND=-2,3;CIPOS95=0,0;CIEND95=0,0;MATEID=159646_1;EVENT=159646;SECONDARY;SU=968;PE=755;SR=213;ALG=PROD;AF=0.001846;NSAMP=54;MSQ=412.48;RECLASSIFIED;AC=54;AN=29246;NFAM=49
chr11	3937283	3937298	chr19	14414317	14414332	25219	1879.98	-	-	BND	LOW	25219_1	N	[chr19:14414326[N	25219_2	N	[chr11:3937291[N	SVTYPE=BND;POS=3937291;STRANDS=--:80;CIPOS=-7,8;CIEND=-8,7;CIPOS95=0,0;CIEND95=0,0;MATEID=25219_2;EVENT=25219;SU=80;PE=0;SR=80;ALG=PROD;AF=0.001573;NSAMP=46;MSQ=22.95;AC=46;AN=29246;NFAM=46	SVTYPE=BND;POS=14414326;STRANDS=--:80;CIPOS=-8,7;CIEND=-7,8;CIPOS95=0,0;CIEND95=0,0;MATEID=25219_1;EVENT=25219;SECONDARY;SU=80;PE=0;SR=80;ALG=PROD;AF=0.001573;NSAMP=46;MSQ=22.95;AC=46;AN=29246;NFAM=46
chr11	3961146	3961147	chr11	3961631	3961631	159649	219535.0	+	-	DEL	PASS	159649	N	<DEL>	.	.	.	SVTYPE=DEL;POS=3961147;SVLEN=-484;END=3961631;STRANDS=+-:6614;CIPOS=-1,0;CIEND=0,0;CIPOS95=0,0;CIEND95=0,0;SU=6614;PE=4442;SR=2172;ALG=PROD;AF=0.0173;NSAMP=494;MSQ=379.2;MEDGQR=3.33;Q10GQR=3.04;AC=506;AN=29246;NFAM=483	.
chr11	3972734	3972743	chr20	35829807	35829814	25604	3413.37	-	+	BND	PASS	25604_1	N	]chr20:35829810]N	25604_2	N	N[chr11:3972741[	SVTYPE=BND;POS=3972741;STRANDS=-+:226;CIPOS=-6,3;CIEND=-3,4;CIPOS95=0,0;CIEND95=0,0;MATEID=25604_2;EVENT=25604;SU=226;PE=138;SR=88;ALG=PROD;AF=0.0003761;NSAMP=11;MSQ=234.04;AC=11;AN=29246;NFAM=11	SVTYPE=BND;POS=35829810;STRANDS=-+:226;CIPOS=-3,4;CIEND=-6,3;CIPOS95=0,0;CIEND95=0,0;MATEID=25604_1;EVENT=25604;SECONDARY;SU=226;PE=138;SR=88;ALG=PROD;AF=0.0003761;NSAMP=11;MSQ=234.04;AC=11;AN=29246;NFAM=11
chr11	3973454	3973471	chr11	3973744	3973761	159650	25.31	+	-	BND	LOW	159650_1	N	N[chr11:3973754[	159650_2	N	]chr11:3973463]N	SVTYPE=BND;POS=3973463;STRANDS=+-:4;CIPOS=-9,8;CIEND=-9,8;CIPOS95=0,0;CIEND95=0,0;MATEID=159650_2;EVENT=159650;SU=4;PE=0;SR=4;ALG=PROD;AF=3.419e-05;NSAMP=1;MSQ=4.64;RECLASSIFIED;AC=1;AN=29246;NFAM=1	SVTYPE=BND;POS=3973754;STRANDS=+-:4;CIPOS=-9,8;CIEND=-9,8;CIPOS95=0,0;CIEND95=0,0;MATEID=159650_1;EVENT=159650;SECONDARY;SU=4;PE=0;SR=4;ALG=PROD;AF=3.419e-05;NSAMP=1;MSQ=4.64;RECLASSIFIED;AC=1;AN=29246;NFAM=1
chr11	3979378	3979395	chr11	3979552	3979569	465513	72.33	-	+	DUP	PASS	465513	N	<DUP>	.	.	.	SVTYPE=DUP;POS=3979387;SVLEN=174;END=3979561;STRANDS=-+:4;CIPOS=-9,8;CIEND=-9,8;CIPOS95=0,0;CIEND95=0,0;SU=4;PE=0;SR=4;ALG=PROD;AF=3.419e-05;NSAMP=1;MSQ=6.89;AC=1;AN=29246;NFAM=1	.
chr11	3993658	3993677	chr11	3998739	3998758	159653	1462.37	+	-	DEL	PASS	159653	N	<DEL>	.	.	.	SVTYPE=DEL;POS=3993668;SVLEN=-5081;END=3998749;STRANDS=+-:62;CIPOS=-10,9;CIEND=-10,9;CIPOS95=0,0;CIEND95=0,0;SU=62;PE=46;SR=16;ALG=PROD;AF=0.0001026;NSAMP=3;MSQ=373.64;AC=3;AN=29246;NFAM=3	.
chr11	4000962	4001362	chr16	34020359	34020758	24378	902.74	-	+	BND	LOW	24378_1	N	]chr16:34020378]N	24378_2	N	N[chr11:4001353[	SVTYPE=BND;POS=4001353;STRANDS=-+:141;IMPRECISE;CIPOS=-390,10;CIEND=-19,380;CIPOS95=-41,10;CIEND95=-17,17;MATEID=24378_2;EVENT=24378;SU=141;PE=141;SR=0;ALG=PROD;AF=0.0002735;NSAMP=8;MSQ=44.21;AC=8;AN=29246;NFAM=8	SVTYPE=BND;POS=34020378;STRANDS=-+:141;IMPRECISE;CIPOS=-19,380;CIEND=-390,10;CIPOS95=-17,17;CIEND95=-41,10;MATEID=24378_1;EVENT=24378;SECONDARY;SU=141;PE=141;SR=0;ALG=PROD;AF=0.0002735;NSAMP=8;MSQ=44.21;AC=8;AN=29246;NFAM=8
chr11	4001141	4001507	chr11	4015595	4015938	551904	413.29	+	+	BND	LOW	551904_1	N	N]chr11:4015625]	551904_2	N	N]chr11:4001171]	SVTYPE=BND;POS=4001171;STRANDS=++:19;IMPRECISE;CIPOS=-30,336;CIEND=-30,313;CIPOS95=-30,80;CIEND95=-30,55;MATEID=551904_2;EVENT=551904;SU=19;PE=19;SR=0;ALG=PROD;AF=6.839e-05;NSAMP=2;MSQ=206.65;AC=2;AN=29246;NFAM=2	SVTYPE=BND;POS=4015625;STRANDS=++:19;IMPRECISE;CIPOS=-30,313;CIEND=-30,336;CIPOS95=-30,55;CIEND95=-30,80;MATEID=551904_1;EVENT=551904;SECONDARY;SU=19;PE=19;SR=0;ALG=PROD;AF=6.839e-05;NSAMP=2;MSQ=206.65;AC=2;AN=29246;NFAM=2
chr11	4001618	4001909	chr16	34020407	34020634	24377	4862.3	+	-	BND	LOW	24377_1	N	N[chr16:34020624[	24377_2	N	]chr11:4001628]N	SVTYPE=BND;POS=4001628;STRANDS=+-:414;IMPRECISE;CIPOS=-10,281;CIEND=-216,11;CIPOS95=-10,12;CIEND95=-2,2;MATEID=24377_2;EVENT=24377;SU=414;PE=414;SR=0;ALG=PROD;AF=0.001163;NSAMP=34;MSQ=71.9;AC=34;AN=29246;NFAM=34	SVTYPE=BND;POS=34020624;STRANDS=+-:414;IMPRECISE;CIPOS=-216,11;CIEND=-10,281;CIPOS95=-2,2;CIEND95=-10,12;MATEID=24377_1;EVENT=24377;SECONDARY;SU=414;PE=414;SR=0;ALG=PROD;AF=0.001163;NSAMP=34;MSQ=71.9;AC=34;AN=29246;NFAM=34
chr11	4003074	4003692	chr11	4012275	4012826	551905	50.65	-	-	BND	LOW	551905_1	N	[chr11:4012818[N	551905_2	N	[chr11:4003684[N	SVTYPE=BND;POS=4003684;STRANDS=--:5;IMPRECISE;CIPOS=-609,9;CIEND=-542,9;CIPOS95=-196,1;CIEND95=-167,1;MATEID=551905_2;EVENT=551905;SU=5;PE=5;SR=0;ALG=PROD;AF=3.419e-05;NSAMP=1;MSQ=50.65;AC=1;AN=29246;NFAM=1	SVTYPE=BND;POS=4012818;STRANDS=--:5;IMPRECISE;CIPOS=-542,9;CIEND=-609,9;CIPOS95=-167,1;CIEND95=-196,1;MATEID=551905_1;EVENT=551905;SECONDARY;SU=5;PE=5;SR=0;ALG=PROD;AF=3.419e-05;NSAMP=1;MSQ=50.65;AC=1;AN=29246;NFAM=1
chr11	4005466	4005794	chr11	4933878	4934153	551906	1537.3	+	+	BND	LOW	551906_1	N	N]chr11:4933895]	551906_2	N	N]chr11:4005484]	SVTYPE=BND;POS=4005484;STRANDS=++:100;IMPRECISE;CIPOS=-18,310;CIEND=-17,258;CIPOS95=-13,13;CIEND95=-6,6;MATEID=551906_2;EVENT=551906;SU=100;PE=100;SR=0;ALG=PROD;AF=0.0005471;NSAMP=16;MSQ=86.75;AC=16;AN=29246;NFAM=8	SVTYPE=BND;POS=4933895;STRANDS=++:100;IMPRECISE;CIPOS=-17,258;CIEND=-18,310;CIPOS95=-6,6;CIEND95=-13,13;MATEID=551906_1;EVENT=551906;SECONDARY;SU=100;PE=100;SR=0;ALG=PROD;AF=0.0005471;NSAMP=16;MSQ=86.75;AC=16;AN=29246;NFAM=8
chr11	4028623	4028759	chr11	4029167	4029397	551907	4.6	+	+	BND	LOW	551907_1	N	N]chr11:4029177]	551907_2	N	N]chr11:4028633]	SVTYPE=BND;POS=4028633;STRANDS=++:5;IMPRECISE;CIPOS=-10,126;CIEND=-10,220;CIPOS95=-3,59;CIEND95=-3,43;MATEID=551907_2;EVENT=551907;SU=5;PE=5;SR=0;ALG=PROD;AF=3.419e-05;NSAMP=1;MSQ=4.6;AC=1;AN=29246;NFAM=1	SVTYPE=BND;POS=4029177;STRANDS=++:5;IMPRECISE;CIPOS=-10,220;CIEND=-10,126;CIPOS95=-3,43;CIEND95=-3,59;MATEID=551907_1;EVENT=551907;SECONDARY;SU=5;PE=5;SR=0;ALG=PROD;AF=3.419e-05;NSAMP=1;MSQ=4.6;AC=1;AN=29246;NFAM=1
chr11	4035944	4036373	chr18	51423412	51423715	25038	53062.1	+	+	BND	LOW	25038_1	N	N]chr18:51423422]	25038_2	N	N]chr11:4035954]	SVTYPE=BND;POS=4035954;STRANDS=++:62;IMPRECISE;CIPOS=-10,419;CIEND=-10,293;CIPOS95=-10,70;CIEND95=-10,11;MATEID=25038_2;EVENT=25038;SU=62;PE=62;SR=0;ALG=PROD;AF=0.04691;NSAMP=1372;MSQ=26.57;AC=1372;AN=29246;NFAM=1369	SVTYPE=BND;POS=51423422;STRANDS=++:62;IMPRECISE;CIPOS=-10,293;CIEND=-10,419;CIPOS95=-10,11;CIEND95=-10,70;MATEID=25038_1;EVENT=25038;SECONDARY;SU=62;PE=62;SR=0;ALG=PROD;AF=0.04691;NSAMP=1372;MSQ=26.57;AC=1372;AN=29246;NFAM=1369
chr11	4037443	4037450	chr11	4037545	4037552	159654	1585.22	+	-	BND	PASS	159654_1	N	N[chr11:4037550[	159654_2	N	]chr11:4037447]N	SVTYPE=BND;POS=4037447;STRANDS=+-:65;CIPOS=-4,3;CIEND=-4,3;CIPOS95=0,0;CIEND95=0,0;MATEID=159654_2;EVENT=159654;SU=65;PE=2;SR=63;ALG=PROD;AF=0.0001368;NSAMP=4;MSQ=290.68;RECLASSIFIED;AC=4;AN=29246;NFAM=3	SVTYPE=BND;POS=4037550;STRANDS=+-:65;CIPOS=-4,3;CIEND=-4,3;CIPOS95=0,0;CIEND95=0,0;MATEID=159654_1;EVENT=159654;SECONDARY;SU=65;PE=2;SR=63;ALG=PROD;AF=0.0001368;NSAMP=4;MSQ=290.68;RECLASSIFIED;AC=4;AN=29246;NFAM=3
chr11	4045904	4045923	chr11	4051445	4051464	159655	338.73	+	-	DEL	PASS	159655	N	<DEL>	.	.	.	SVTYPE=DEL;POS=4045914;SVLEN=-5541;END=4051455;STRANDS=+-:11;IMPRECISE;CIPOS=-10,9;CIEND=-10,9;CIPOS95=-1,2;CIEND95=-3,1;SU=11;PE=10;SR=1;ALG=PROD;AF=3.419e-05;NSAMP=1;MSQ=338.71;AC=1;AN=29246;NFAM=1	.
chr11	4055584	4055603	chr11	4058330	4058349	159656	554.5	+	-	DEL	PASS	159656	N	<DEL>	.	.	.	SVTYPE=DEL;POS=4055594;SVLEN=-2746;END=4058340;STRANDS=+-:25;CIPOS=-10,9;CIEND=-10,9;CIPOS95=0,0;CIEND95=0,0;SU=25;PE=15;SR=10;ALG=PROD;AF=3.419e-05;NSAMP=1;MSQ=554.5;AC=1;AN=29246;NFAM=1	.
chr11	4116453	4116464	chr11	4116809	4116820	159657	702.4	+	-	BND	LOW	159657_1	N	N[chr11:4116816[	159657_2	N	]chr11:4116459]N	SVTYPE=BND;POS=4116459;STRANDS=+-:57;CIPOS=-6,5;CIEND=-6,5;CIPOS95=0,0;CIEND95=0,0;MATEID=159657_2;EVENT=159657;SU=57;PE=0;SR=57;ALG=PROD;AF=0.0005813;NSAMP=17;MSQ=22.32;RECLASSIFIED;AC=17;AN=29246;NFAM=17	SVTYPE=BND;POS=4116816;STRANDS=+-:57;CIPOS=-6,5;CIEND=-6,5;CIPOS95=0,0;CIEND95=0,0;MATEID=159657_1;EVENT=159657;SECONDARY;SU=57;PE=0;SR=57;ALG=PROD;AF=0.0005813;NSAMP=17;MSQ=22.32;RECLASSIFIED;AC=17;AN=29246;NFAM=17
chr11	4132040	4132046	chr11	4493984	4494000	551908	362.38	-	-	BND	PASS	551908_1	N	[chr11:4493992[N	551908_2	N	[chr11:4132046[N	SVTYPE=BND;POS=4132046;STRANDS=--:23;CIPOS=-5,1;CIEND=-7,9;CIPOS95=0,0;CIEND95=0,0;MATEID=551908_2;EVENT=551908;SU=23;PE=16;SR=7;ALG=PROD;AF=3.419e-05;NSAMP=1;MSQ=362.38;AC=1;AN=29246;NFAM=1	SVTYPE=BND;POS=4493992;STRANDS=--:23;CIPOS=-7,9;CIEND=-5,1;CIPOS95=0,0;CIEND95=0,0;MATEID=551908_1;EVENT=551908;SECONDARY;SU=23;PE=16;SR=7;ALG=PROD;AF=3.419e-05;NSAMP=1;MSQ=362.38;AC=1;AN=29246;NFAM=1
chr11	4136276	4136335	chr11	4136591	4136650	159658	11743.4	+	-	BND	LOW	159658_1	N	N[chr11:4136622[	159658_2	N	]chr11:4136306]N	SVTYPE=BND;POS=4136306;STRANDS=+-:25;IMPRECISE;CIPOS=-30,29;CIEND=-30,29;CIPOS95=-1,1;CIEND95=-1,1;MATEID=159658_2;EVENT=159658;SU=25;PE=22;SR=3;ALG=PROD;AF=0.002462;NSAMP=71;MSQ=121.01;RECLASSIFIED;AC=72;AN=29246;NFAM=71	SVTYPE=BND;POS=4136622;STRANDS=+-:25;IMPRECISE;CIPOS=-30,29;CIEND=-30,29;CIPOS95=-1,1;CIEND95=-1,1;MATEID=159658_1;EVENT=159658;SECONDARY;SU=25;PE=22;SR=3;ALG=PROD;AF=0.002462;NSAMP=71;MSQ=121.01;RECLASSIFIED;AC=72;AN=29246;NFAM=71
chr11	4137531	4138191	chr14	73184376	73185119	23835	1328.57	-	+	BND	LOW	23835_1	N	]chr14:73184428]N	23835_2	N	N[chr11:4138059[	SVTYPE=BND;POS=4138059;STRANDS=-+:68;IMPRECISE;CIPOS=-527,133;CIEND=-52,691;CIPOS95=-95,95;CIEND95=-52,152;MATEID=23835_2;EVENT=23835;SU=68;PE=68;SR=0;ALG=SUM;AF=0.001197;NSAMP=35;MSQ=32.94;AC=35;AN=29244;NFAM=35	SVTYPE=BND;POS=73184428;STRANDS=-+:68;IMPRECISE;CIPOS=-52,691;CIEND=-527,133;CIPOS95=-52,152;CIEND95=-95,95;MATEID=23835_1;EVENT=23835;SECONDARY;SU=68;PE=68;SR=0;ALG=SUM;AF=0.001197;NSAMP=35;MSQ=32.94;AC=35;AN=29244;NFAM=35
chr11	4139989	4140008	chr11	48053960	48053979	159660	60.74	+	-	BND	LOW	159660_1	N	N[chr11:48053971[	159660_2	N	]chr11:4139999]N	SVTYPE=BND;POS=4139999;STRANDS=+-:5;CIPOS=-10,9;CIEND=-10,9;CIPOS95=0,0;CIEND95=0,0;MATEID=159660_2;EVENT=159660;SU=5;PE=0;SR=5;ALG=PROD;AF=3.419e-05;NSAMP=1;MSQ=59.74;RECLASSIFIED;AC=1;AN=29246;NFAM=1	SVTYPE=BND;POS=48053971;STRANDS=+-:5;CIPOS=-10,9;CIEND=-10,9;CIPOS95=0,0;CIEND95=0,0;MATEID=159660_1;EVENT=159660;SECONDARY;SU=5;PE=0;SR=5;ALG=PROD;AF=3.419e-05;NSAMP=1;MSQ=59.74;RECLASSIFIED;AC=1;AN=29246;NFAM=1
chr11	4150418	4151083	chr11	4150824	4151476	159661	42076.9	+	-	BND	LOW	159661_1	N	N[chr11:4151468[	159661_2	N	]chr11:4150428]N	SVTYPE=BND;POS=4150428;STRANDS=+-:4;IMPRECISE;CIPOS=-10,655;CIEND=-643,9;CIPOS95=-2,139;CIEND95=-129,2;MATEID=159661_2;EVENT=159661;SU=4;PE=4;SR=0;ALG=PROD;AF=0.0224;NSAMP=655;MSQ=36.76;RECLASSIFIED;AC=655;AN=29246;NFAM=641	SVTYPE=BND;POS=4151468;STRANDS=+-:4;IMPRECISE;CIPOS=-643,9;CIEND=-10,655;CIPOS95=-129,2;CIEND95=-2,139;MATEID=159661_1;EVENT=159661;SECONDARY;SU=4;PE=4;SR=0;ALG=PROD;AF=0.0224;NSAMP=655;MSQ=36.76;RECLASSIFIED;AC=655;AN=29246;NFAM=641
chr11	4158078	4158091	chr11	4158251	4158264	159662	420.09	+	-	DEL	PASS	159662	N	<DEL>	.	.	.	SVTYPE=DEL;POS=4158085;SVLEN=-173;END=4158258;STRANDS=+-:6;CIPOS=-7,6;CIEND=-7,6;CIPOS95=0,0;CIEND95=0,0;SU=6;PE=1;SR=5;ALG=PROD;AF=3.419e-05;NSAMP=1;MSQ=419.68;AC=1;AN=29246;NFAM=1	.
chr11	4165673	4165718	chr11	4178854	4178897	159663	1033.99	+	-	DEL	PASS	159663	N	<DEL>	.	.	.	SVTYPE=DEL;POS=4165696;SVLEN=-13181;END=4178877;STRANDS=+-:47;CIPOS=-23,22;CIEND=-23,20;CIPOS95=0,0;CIEND95=0,0;SU=47;PE=25;SR=22;ALG=PROD;AF=6.839e-05;NSAMP=2;MSQ=517;AC=2;AN=29246;NFAM=1	.
chr11	4183447	4183466	chr11	4183759	4183778	159664	50.49	+	-	BND	LOW	159664_1	N	N[chr11:4183770[	159664_2	N	]chr11:4183457]N	SVTYPE=BND;POS=4183457;STRANDS=+-:5;CIPOS=-10,9;CIEND=-10,9;CIPOS95=0,0;CIEND95=0,0;MATEID=159664_2;EVENT=159664;SU=5;PE=0;SR=5;ALG=PROD;AF=3.419e-05;NSAMP=1;MSQ=41.7;RECLASSIFIED;AC=1;AN=29246;NFAM=1	SVTYPE=BND;POS=4183770;STRANDS=+-:5;CIPOS=-10,9;CIEND=-10,9;CIPOS95=0,0;CIEND95=0,0;MATEID=159664_1;EVENT=159664;SECONDARY;SU=5;PE=0;SR=5;ALG=PROD;AF=3.419e-05;NSAMP=1;MSQ=41.7;RECLASSIFIED;AC=1;AN=29246;NFAM=1
chr11	4188091	4188095	chr11	4195901	4195917	465514	234.1	-	+	DUP	PASS	465514	N	<DUP>	.	.	.	SVTYPE=DUP;POS=4188094;SVLEN=7817;END=4195911;STRANDS=-+:23;CIPOS=-3,1;CIEND=-10,6;CIPOS95=0,0;CIEND95=0,0;SU=23;PE=12;SR=11;ALG=PROD;AF=3.419e-05;NSAMP=1;MSQ=233.75;AC=1;AN=29246;NFAM=1	.
chr11	4195435	4195440	chr16	88401466	88401472	24529	1.20321e+06	-	-	BND	LOW	24529_1	N	[chr16:88401470[N	24529_2	N	[chr11:4195438[N	SVTYPE=BND;POS=4195438;STRANDS=--:268;CIPOS=-2,3;CIEND=-3,3;CIPOS95=0,0;CIEND95=0,0;MATEID=24529_2;EVENT=24529;SU=268;PE=0;SR=268;ALG=PROD;AF=0.3586;NSAMP=9013;MSQ=88.57;AC=10487;AN=29246;NFAM=8445	SVTYPE=BND;POS=88401470;STRANDS=--:268;CIPOS=-3,3;CIEND=-2,3;CIPOS95=0,0;CIEND95=0,0;MATEID=24529_1;EVENT=24529;SECONDARY;SU=268;PE=0;SR=268;ALG=PROD;AF=0.3586;NSAMP=9013;MSQ=88.57;AC=10487;AN=29246;NFAM=8445
chr11	4205336	4205381	chr11	4212153	4212212	159665	788.33	+	-	DEL	PASS	159665	N	<DEL>	.	.	.	SVTYPE=DEL;POS=4205359;SVLEN=-6824;END=4212183;STRANDS=+-:35;CIPOS=-23,22;CIEND=-30,29;CIPOS95=0,0;CIEND95=0,0;SU=35;PE=23;SR=12;ALG=PROD;AF=6.839e-05;NSAMP=2;MSQ=394.17;AC=2;AN=29246;NFAM=2	.
chr11	4209070	4209087	chrX	27516459	27516476	26123	48.14	-	+	BND	LOW	26123_1	N	]chrX:27516468]N	26123_2	N	N[chr11:4209080[	SVTYPE=BND;POS=4209080;STRANDS=-+:4;CIPOS=-9,8;CIEND=-9,8;CIPOS95=0,0;CIEND95=0,0;MATEID=26123_2;EVENT=26123;SU=4;PE=0;SR=4;ALG=PROD;AF=6.839e-05;NSAMP=2;MSQ=22.42;AC=2;AN=29246;NFAM=2	SVTYPE=BND;POS=27516468;STRANDS=-+:4;CIPOS=-9,8;CIEND=-9,8;CIPOS95=0,0;CIEND95=0,0;MATEID=26123_1;EVENT=26123;SECONDARY;SU=4;PE=0;SR=4;ALG=PROD;AF=6.839e-05;NSAMP=2;MSQ=22.42;AC=2;AN=29246;NFAM=2
chr11	4209333	4209352	chr11	4320598	4320617	465515	94.71	-	+	BND	LOW	465515_1	N	]chr11:4320608]N	465515_2	N	N[chr11:4209344[	SVTYPE=BND;POS=4209344;STRANDS=-+:9;IMPRECISE;CIPOS=-10,9;CIEND=-10,9;CIPOS95=-1,1;CIEND95=-1,1;MATEID=465515_2;EVENT=465515;SU=9;PE=6;SR=3;ALG=PROD;AF=3.419e-05;NSAMP=1;MSQ=94.71;RECLASSIFIED;AC=1;AN=29246;NFAM=1	SVTYPE=BND;POS=4320608;STRANDS=-+:9;IMPRECISE;CIPOS=-10,9;CIEND=-10,9;CIPOS95=-1,1;CIEND95=-1,1;MATEID=465515_1;EVENT=465515;SECONDARY;SU=9;PE=6;SR=3;ALG=PROD;AF=3.419e-05;NSAMP=1;MSQ=94.71;RECLASSIFIED;AC=1;AN=29246;NFAM=1
chr11	4218528	4218959	chr11	4251738	4252111	551909	667.08	+	+	BND	LOW	551909_1	N	N]chr11:4251752]	551909_2	N	N]chr11:4218540]	SVTYPE=BND;POS=4218540;STRANDS=++:130;IMPRECISE;CIPOS=-12,419;CIEND=-14,359;CIPOS95=-12,30;CIEND95=-14,25;MATEID=551909_2;EVENT=551909;SU=130;PE=130;SR=0;ALG=PROD;AF=0.0005129;NSAMP=15;MSQ=36.26;AC=15;AN=29244;NFAM=15	SVTYPE=BND;POS=4251752;STRANDS=++:130;IMPRECISE;CIPOS=-14,359;CIEND=-12,419;CIPOS95=-14,25;CIEND95=-12,30;MATEID=551909_1;EVENT=551909;SECONDARY;SU=130;PE=130;SR=0;ALG=PROD;AF=0.0005129;NSAMP=15;MSQ=36.26;AC=15;AN=29244;NFAM=15
chr11	4219244	4219633	chr11	4225267	4225818	465516	42.55	-	+	DUP	PASS	465516	N	<DUP>	.	.	.	SVTYPE=DUP;POS=4219624;SVLEN=5653;END=4225277;STRANDS=-+:6;IMPRECISE;CIPOS=-380,9;CIEND=-10,541;CIPOS95=-65,3;CIEND95=-2,117;SU=6;PE=6;SR=0;ALG=PROD;AF=3.42e-05;NSAMP=1;MSQ=40.17;AC=1;AN=29244;NFAM=1	.
chr11	4219700	4220405	chr11	4250449	4251071	551910	1077.85	+	+	BND	LOW	551910_1	N	N]chr11:4250479]	551910_2	N	N]chr11:4219730]	SVTYPE=BND;POS=4219730;STRANDS=++:9;IMPRECISE;CIPOS=-30,675;CIEND=-30,592;CIPOS95=-30,166;CIEND95=-30,141;MATEID=551910_2;EVENT=551910;SU=9;PE=9;SR=0;ALG=PROD;AF=0.0009233;NSAMP=27;MSQ=29.7;AC=27;AN=29244;NFAM=25	SVTYPE=BND;POS=4250479;STRANDS=++:9;IMPRECISE;CIPOS=-30,592;CIEND=-30,675;CIPOS95=-30,141;CIEND95=-30,166;MATEID=551910_1;EVENT=551910;SECONDARY;SU=9;PE=9;SR=0;ALG=PROD;AF=0.0009233;NSAMP=27;MSQ=29.7;AC=27;AN=29244;NFAM=25
chr11	4220369	4220676	chr11	6370639	6371034	551911	49.14	+	+	BND	LOW	551911_1	N	N]chr11:6370669]	551911_2	N	N]chr11:4220399]	SVTYPE=BND;POS=4220399;STRANDS=++:14;IMPRECISE;CIPOS=-30,277;CIEND=-30,365;CIPOS95=-30,33;CIEND95=-30,78;MATEID=551911_2;EVENT=551911;SU=14;PE=14;SR=0;ALG=PROD;AF=6.839e-05;NSAMP=2;MSQ=24.57;AC=2;AN=29246;NFAM=2	SVTYPE=BND;POS=6370669;STRANDS=++:14;IMPRECISE;CIPOS=-30,365;CIEND=-30,277;CIPOS95=-30,78;CIEND95=-30,33;MATEID=551911_1;EVENT=551911;SECONDARY;SU=14;PE=14;SR=0;ALG=PROD;AF=6.839e-05;NSAMP=2;MSQ=24.57;AC=2;AN=29246;NFAM=2
chr11	4220382	4220681	chr11	4316471	4316721	159666	128.58	+	-	BND	LOW	159666_1	N	N[chr11:4316697[	159666_2	N	]chr11:4220394]N	SVTYPE=BND;POS=4220394;STRANDS=+-:53;IMPRECISE;CIPOS=-12,287;CIEND=-225,25;CIPOS95=-12,13;CIEND95=-8,8;MATEID=159666_2;EVENT=159666;SU=53;PE=53;SR=0;ALG=PROD;AF=0.000171;NSAMP=5;MSQ=13.28;RECLASSIFIED;AC=5;AN=29246;NFAM=5	SVTYPE=BND;POS=4316697;STRANDS=+-:53;IMPRECISE;CIPOS=-225,25;CIEND=-12,287;CIPOS95=-8,8;CIEND95=-12,13;MATEID=159666_1;EVENT=159666;SECONDARY;SU=53;PE=53;SR=0;ALG=PROD;AF=0.000171;NSAMP=5;MSQ=13.28;RECLASSIFIED;AC=5;AN=29246;NFAM=5
chr11	4220483	4221041	chr11	4317699	4318195	465518	3.57	-	+	BND	LOW	465518_1	N	]chr11:4317709]N	465518_2	N	N[chr11:4221033[	SVTYPE=BND;POS=4221033;STRANDS=-+:4;IMPRECISE;CIPOS=-549,9;CIEND=-10,486;CIPOS95=-183,1;CIEND95=-1,158;MATEID=465518_2;EVENT=465518;SU=4;PE=4;SR=0;ALG=PROD;AF=3.419e-05;NSAMP=1;MSQ=3.56;RECLASSIFIED;AC=1;AN=29246;NFAM=1	SVTYPE=BND;POS=4317709;STRANDS=-+:4;IMPRECISE;CIPOS=-10,486;CIEND=-549,9;CIPOS95=-1,158;CIEND95=-183,1;MATEID=465518_1;EVENT=465518;SECONDARY;SU=4;PE=4;SR=0;ALG=PROD;AF=3.419e-05;NSAMP=1;MSQ=3.56;RECLASSIFIED;AC=1;AN=29246;NFAM=1
chr11	4221606	4221866	chr11	4318515	4318815	465519	690.53	-	+	BND	LOW	465519_1	N	]chr11:4318527]N	465519_2	N	N[chr11:4221850[	SVTYPE=BND;POS=4221850;STRANDS=-+:196;IMPRECISE;CIPOS=-243,17;CIEND=-12,288;CIPOS95=-10,10;CIEND95=-12,14;MATEID=465519_2;EVENT=465519;SU=196;PE=196;SR=0;ALG=PROD;AF=0.0009916;NSAMP=29;MSQ=17.55;RECLASSIFIED;AC=29;AN=29246;NFAM=29	SVTYPE=BND;POS=4318527;STRANDS=-+:196;IMPRECISE;CIPOS=-12,288;CIEND=-243,17;CIPOS95=-12,14;CIEND95=-10,10;MATEID=465519_1;EVENT=465519;SECONDARY;SU=196;PE=196;SR=0;ALG=PROD;AF=0.0009916;NSAMP=29;MSQ=17.55;RECLASSIFIED;AC=29;AN=29246;NFAM=29
chr11	4222755	4223130	chr11	4318983	4319393	159667	164.2	+	-	DEL	PASS	159667	N	<DEL>	.	.	.	SVTYPE=DEL;POS=4222765;SVLEN=-96619;END=4319384;STRANDS=+-:5;IMPRECISE;CIPOS=-10,365;CIEND=-401,9;CIPOS95=-2,91;CIEND95=-107,1;SU=5;PE=5;SR=0;ALG=PROD;AF=0.0001368;NSAMP=4;MSQ=36.05;AC=4;AN=29246;NFAM=4	.
chr11	4223409	4224241	chr11	4320687	4321538	465520	711.67	-	+	BND	LOW	465520_1	N	]chr11:4320772]N	465520_2	N	N[chr11:4224087[	SVTYPE=BND;POS=4224087;STRANDS=-+:132;IMPRECISE;CIPOS=-677,155;CIEND=-85,766;CIPOS95=-101,101;CIEND95=-85,128;MATEID=465520_2;EVENT=465520;SU=132;PE=132;SR=0;ALG=SUM;AF=0.0008548;NSAMP=25;MSQ=17.38;RECLASSIFIED;AC=25;AN=29246;NFAM=25	SVTYPE=BND;POS=4320772;STRANDS=-+:132;IMPRECISE;CIPOS=-85,766;CIEND=-677,155;CIPOS95=-85,128;CIEND95=-101,101;MATEID=465520_1;EVENT=465520;SECONDARY;SU=132;PE=132;SR=0;ALG=SUM;AF=0.0008548;NSAMP=25;MSQ=17.38;RECLASSIFIED;AC=25;AN=29246;NFAM=25
chr11	4224279	4225112	chr11	4320385	4321063	159668	2536.67	+	-	BND	LOW	159668_1	N	N[chr11:4321016[	159668_2	N	]chr11:4224494]N	SVTYPE=BND;POS=4224494;STRANDS=+-:226;IMPRECISE;CIPOS=-215,618;CIEND=-630,48;CIPOS95=-79,79;CIEND95=-128,48;MATEID=159668_2;EVENT=159668;SU=226;PE=226;SR=0;ALG=SUM;AF=0.0009232;NSAMP=27;MSQ=64.31;RECLASSIFIED;AC=27;AN=29246;NFAM=27	SVTYPE=BND;POS=4321016;STRANDS=+-:226;IMPRECISE;CIPOS=-630,48;CIEND=-215,618;CIPOS95=-128,48;CIEND95=-79,79;MATEID=159668_1;EVENT=159668;SECONDARY;SU=226;PE=226;SR=0;ALG=SUM;AF=0.0009232;NSAMP=27;MSQ=64.31;RECLASSIFIED;AC=27;AN=29246;NFAM=27
chr11	4225175	4225463	chr11	4322121	4322403	465521	620.39	-	+	BND	LOW	465521_1	N	]chr11:4322133]N	465521_2	N	N[chr11:4225451[	SVTYPE=BND;POS=4225451;STRANDS=-+:131;IMPRECISE;CIPOS=-275,13;CIEND=-12,270;CIPOS95=-11,11;CIEND95=-12,14;MATEID=465521_2;EVENT=465521;SU=131;PE=131;SR=0;ALG=PROD;AF=0.0009916;NSAMP=29;MSQ=20.05;RECLASSIFIED;AC=29;AN=29246;NFAM=29	SVTYPE=BND;POS=4322133;STRANDS=-+:131;IMPRECISE;CIPOS=-12,270;CIEND=-275,13;CIPOS95=-12,14;CIEND95=-11,11;MATEID=465521_1;EVENT=465521;SECONDARY;SU=131;PE=131;SR=0;ALG=PROD;AF=0.0009916;NSAMP=29;MSQ=20.05;RECLASSIFIED;AC=29;AN=29246;NFAM=29
chr11	4226074	4226607	chr11	4248940	4249392	551912	42.18	-	-	BND	LOW	551912_1	N	[chr11:4249384[N	551912_2	N	[chr11:4226599[N	SVTYPE=BND;POS=4226599;STRANDS=--:7;IMPRECISE;CIPOS=-524,9;CIEND=-443,9;CIPOS95=-168,1;CIEND95=-136,2;MATEID=551912_2;EVENT=551912;SU=7;PE=7;SR=0;ALG=PROD;AF=3.42e-05;NSAMP=1;MSQ=9.36;AC=1;AN=29244;NFAM=1	SVTYPE=BND;POS=4249384;STRANDS=--:7;IMPRECISE;CIPOS=-443,9;CIEND=-524,9;CIPOS95=-136,2;CIEND95=-168,1;MATEID=551912_1;EVENT=551912;SECONDARY;SU=7;PE=7;SR=0;ALG=PROD;AF=3.42e-05;NSAMP=1;MSQ=9.36;AC=1;AN=29244;NFAM=1
chr11	4226826	4227274	chr11	4322923	4323378	159669	24.13	+	-	BND	LOW	159669_1	N	N[chr11:4323370[	159669_2	N	]chr11:4226836]N	SVTYPE=BND;POS=4226836;STRANDS=+-:4;IMPRECISE;CIPOS=-10,438;CIEND=-446,9;CIPOS95=0,138;CIEND95=-142,0;MATEID=159669_2;EVENT=159669;SU=4;PE=4;SR=0;ALG=PROD;AF=3.419e-05;NSAMP=1;MSQ=23.87;RECLASSIFIED;AC=1;AN=29246;NFAM=1	SVTYPE=BND;POS=4323370;STRANDS=+-:4;IMPRECISE;CIPOS=-446,9;CIEND=-10,438;CIPOS95=-142,0;CIEND95=0,138;MATEID=159669_1;EVENT=159669;SECONDARY;SU=4;PE=4;SR=0;ALG=PROD;AF=3.419e-05;NSAMP=1;MSQ=23.87;RECLASSIFIED;AC=1;AN=29246;NFAM=1
chr11	4228291	4228647	chr11	4246934	4247301	551914	182.94	-	-	BND	LOW	551914_1	N	[chr11:4247293[N	551914_2	N	[chr11:4228639[N	SVTYPE=BND;POS=4228639;STRANDS=--:7;IMPRECISE;CIPOS=-347,9;CIEND=-358,9;CIPOS95=-104,2;CIEND95=-119,1;MATEID=551914_2;EVENT=551914;SU=7;PE=7;SR=0;ALG=PROD;AF=6.839e-05;NSAMP=2;MSQ=86.79;RETAINED;AC=2;AN=29244;NFAM=2	SVTYPE=BND;POS=4247293;STRANDS=--:7;IMPRECISE;CIPOS=-358,9;CIEND=-347,9;CIPOS95=-119,1;CIEND95=-104,2;MATEID=551914_1;EVENT=551914;SECONDARY;SU=7;PE=7;SR=0;ALG=PROD;AF=6.839e-05;NSAMP=2;MSQ=86.79;RETAINED;AC=2;AN=29244;NFAM=2
chr11	4230793	4232105	chr11	4328065	4329082	465522	4081.94	-	+	BND	LOW	465522_1	N	]chr11:4328584]N	465522_2	N	N[chr11:4231574[	SVTYPE=BND;POS=4231574;STRANDS=-+:620;IMPRECISE;CIPOS=-780,532;CIEND=-519,498;CIPOS95=-65,65;CIEND95=-394,394;MATEID=465522_2;EVENT=465522;SU=620;PE=620;SR=0;ALG=SUM;AF=0.005505;NSAMP=160;MSQ=19.28;RETAINED;RECLASSIFIED;AC=161;AN=29246;NFAM=160	SVTYPE=BND;POS=4328584;STRANDS=-+:620;IMPRECISE;CIPOS=-519,498;CIEND=-780,532;CIPOS95=-394,394;CIEND95=-65,65;MATEID=465522_1;EVENT=465522;SECONDARY;SU=620;PE=620;SR=0;ALG=SUM;AF=0.005505;NSAMP=160;MSQ=19.28;RETAINED;RECLASSIFIED;AC=161;AN=29246;NFAM=160
chr11	4230851	4231865	chr11	4243516	4244684	551915	54569.2	+	+	INV	LOW	551915	N	<INV>	.	.	.	SVTYPE=INV;POS=4231572;SVLEN=12689;END=4244261;STRANDS=++:6,--:1962;IMPRECISE;CIPOS=-721,293;CIEND=-745,423;CIPOS95=-99,99;CIEND95=-128,128;SU=1968;PE=1968;SR=0;ALG=SUM;AF=0.02664;NSAMP=779;MSQ=47.67;RETAINED;AC=779;AN=29242;NFAM=763	.
chr11	4232056	4232585	chr11	4242895	4243463	551920	66.7	-	-	BND	LOW	551920_1	N	[chr11:4243435[N	551920_2	N	[chr11:4232557[N	SVTYPE=BND;POS=4232557;STRANDS=--:7;IMPRECISE;CIPOS=-500,29;CIEND=-539,29;CIPOS95=-143,29;CIEND95=-137,29;MATEID=551920_2;EVENT=551920;SU=7;PE=7;SR=0;ALG=PROD;AF=6.839e-05;NSAMP=2;MSQ=33.02;AC=2;AN=29242;NFAM=2	SVTYPE=BND;POS=4243435;STRANDS=--:7;IMPRECISE;CIPOS=-539,29;CIEND=-500,29;CIPOS95=-137,29;CIEND95=-143,29;MATEID=551920_1;EVENT=551920;SECONDARY;SU=7;PE=7;SR=0;ALG=PROD;AF=6.839e-05;NSAMP=2;MSQ=33.02;AC=2;AN=29242;NFAM=2
chr11	4232286	4232344	chr11	4243826	4243947	551916	22564.5	+	+	INV	LOW	551916	N	<INV>	.	.	.	SVTYPE=INV;POS=4232304;SVLEN=11532;END=4243836;STRANDS=++:1943,--:15;IMPRECISE;CIPOS=-18,40;CIEND=-10,111;CIPOS95=0,0;CIEND95=-1,1;SU=1958;PE=1958;SR=0;ALG=PROD;AF=0.01211;NSAMP=354;MSQ=44.55;AC=354;AN=29242;NFAM=347	.
chr11	4232450	4233098	chr11	4338824	4339525	551922	1958.19	-	-	BND	LOW	551922_1	N	[chr11:4339477[N	551922_2	N	[chr11:4233013[N	SVTYPE=BND;POS=4233013;STRANDS=--:43;IMPRECISE;CIPOS=-562,86;CIEND=-652,49;CIPOS95=-118,86;CIEND95=-467,49;MATEID=551922_2;EVENT=551922;SU=43;PE=43;SR=0;ALG=SUM;AF=0.001881;NSAMP=55;MSQ=30.3;AC=55;AN=29246;NFAM=54	SVTYPE=BND;POS=4339477;STRANDS=--:43;IMPRECISE;CIPOS=-652,49;CIEND=-562,86;CIPOS95=-467,49;CIEND95=-118,86;MATEID=551922_1;EVENT=551922;SECONDARY;SU=43;PE=43;SR=0;ALG=SUM;AF=0.001881;NSAMP=55;MSQ=30.3;AC=55;AN=29246;NFAM=54
chr11	4232708	4233062	chr11	4288631	4289035	551921	231.8	+	+	BND	LOW	551921_1	N	N]chr11:4288641]	551921_2	N	N]chr11:4232718]	SVTYPE=BND;POS=4232718;STRANDS=++:8;IMPRECISE;CIPOS=-10,344;CIEND=-10,394;CIPOS95=-1,120;CIEND95=-2,99;MATEID=551921_2;EVENT=551921;SU=8;PE=8;SR=0;ALG=PROD;AF=3.42e-05;NSAMP=1;MSQ=230.69;AC=1;AN=29242;NFAM=1	SVTYPE=BND;POS=4288641;STRANDS=++:8;IMPRECISE;CIPOS=-10,394;CIEND=-10,344;CIPOS95=-2,99;CIEND95=-1,120;MATEID=551921_1;EVENT=551921;SECONDARY;SU=8;PE=8;SR=0;ALG=PROD;AF=3.42e-05;NSAMP=1;MSQ=230.69;AC=1;AN=29242;NFAM=1
chr11	4233924	4234527	chr11	4240909	4241203	551924	243578.0	-	-	BND	LOW	551924_1	N	[chr11:4241113[N	551924_2	N	[chr11:4234479[N	SVTYPE=BND;POS=4234479;STRANDS=--:146;IMPRECISE;CIPOS=-554,49;CIEND=-203,91;CIPOS95=-138,49;CIEND95=-36,36;MATEID=551924_2;EVENT=551924;SU=146;PE=146;SR=0;ALG=SUM;AF=0.06453;NSAMP=1887;MSQ=78.76;AC=1887;AN=29242;NFAM=1800	SVTYPE=BND;POS=4241113;STRANDS=--:146;IMPRECISE;CIPOS=-203,91;CIEND=-554,49;CIPOS95=-36,36;CIEND95=-138,49;MATEID=551924_1;EVENT=551924;SECONDARY;SU=146;PE=146;SR=0;ALG=SUM;AF=0.06453;NSAMP=1887;MSQ=78.76;AC=1887;AN=29242;NFAM=1800
chr11	4234429	4234487	chr11	4241434	4241469	551923	210919.0	+	+	INV	LOW	551923	N	<INV>	.	.	.	SVTYPE=INV;POS=4234478;SVLEN=6989;END=4241467;STRANDS=++:66,--:15635;IMPRECISE;CIPOS=-49,9;CIEND=-33,2;CIPOS95=-6,6;CIEND95=0,0;SU=15701;PE=15701;SR=0;ALG=PROD;AF=0.05909;NSAMP=1728;MSQ=74.69;AC=1728;AN=29242;NFAM=1653	.
chr11	4234534	4234840	chr11	4337338	4337778	551925	35.08	-	-	BND	LOW	551925_1	N	[chr11:4337750[N	551925_2	N	[chr11:4234812[N	SVTYPE=BND;POS=4234812;STRANDS=--:16;IMPRECISE;CIPOS=-277,29;CIEND=-411,29;CIPOS95=-41,29;CIEND95=-77,29;MATEID=551925_2;EVENT=551925;SU=16;PE=16;SR=0;ALG=PROD;AF=0.0001026;NSAMP=3;MSQ=9.51;AC=3;AN=29246;NFAM=3	SVTYPE=BND;POS=4337750;STRANDS=--:16;IMPRECISE;CIPOS=-411,29;CIEND=-277,29;CIPOS95=-77,29;CIEND95=-41,29;MATEID=551925_1;EVENT=551925;SECONDARY;SU=16;PE=16;SR=0;ALG=PROD;AF=0.0001026;NSAMP=3;MSQ=9.51;AC=3;AN=29246;NFAM=3
chr11	4237506	4237910	chr11	4283355	4283766	465525	6323.24	-	+	BND	LOW	465525_1	N	]chr11:4283375]N	465525_2	N	N[chr11:4237896[	SVTYPE=BND;POS=4237896;STRANDS=-+:121;IMPRECISE;CIPOS=-389,15;CIEND=-20,391;CIPOS95=-21,15;CIEND95=-20,25;MATEID=465525_2;EVENT=465525;SU=121;PE=121;SR=0;ALG=PROD;AF=0.00954;NSAMP=276;MSQ=17.89;RECLASSIFIED;AC=279;AN=29246;NFAM=274	SVTYPE=BND;POS=4283375;STRANDS=-+:121;IMPRECISE;CIPOS=-20,391;CIEND=-389,15;CIPOS95=-20,25;CIEND95=-21,15;MATEID=465525_1;EVENT=465525;SECONDARY;SU=121;PE=121;SR=0;ALG=PROD;AF=0.00954;NSAMP=276;MSQ=17.89;RECLASSIFIED;AC=279;AN=29246;NFAM=274
chr11	4240514	4240992	chr11	4285421	4285990	159670	200.19	+	-	BND	LOW	159670_1	N	N[chr11:4285982[	159670_2	N	]chr11:4240524]N	SVTYPE=BND;POS=4240524;STRANDS=+-:5;IMPRECISE;CIPOS=-10,468;CIEND=-560,9;CIPOS95=-2,106;CIEND95=-98,2;MATEID=159670_2;EVENT=159670;SU=5;PE=5;SR=0;ALG=PROD;AF=0.0001026;NSAMP=3;MSQ=26.2;RECLASSIFIED;AC=3;AN=29238;NFAM=3	SVTYPE=BND;POS=4285982;STRANDS=+-:5;IMPRECISE;CIPOS=-560,9;CIEND=-10,468;CIPOS95=-98,2;CIEND95=-2,106;MATEID=159670_1;EVENT=159670;SECONDARY;SU=5;PE=5;SR=0;ALG=PROD;AF=0.0001026;NSAMP=3;MSQ=26.2;RECLASSIFIED;AC=3;AN=29238;NFAM=3
chr11	4240700	4241144	chr15	88551131	88551582	24199	536.11	-	-	BND	LOW	24199_1	N	[chr15:88551568[N	24199_2	N	[chr11:4241116[N	SVTYPE=BND;POS=4241116;STRANDS=--:30;IMPRECISE;CIPOS=-415,29;CIEND=-436,15;CIPOS95=-44,29;CIEND95=-72,15;MATEID=24199_2;EVENT=24199;SU=30;PE=30;SR=0;ALG=PROD;AF=0.0001368;NSAMP=4;MSQ=61.57;AC=4;AN=29246;NFAM=4	SVTYPE=BND;POS=88551568;STRANDS=--:30;IMPRECISE;CIPOS=-436,15;CIEND=-415,29;CIPOS95=-72,15;CIEND95=-44,29;MATEID=24199_1;EVENT=24199;SECONDARY;SU=30;PE=30;SR=0;ALG=PROD;AF=0.0001368;NSAMP=4;MSQ=61.57;AC=4;AN=29246;NFAM=4
chr11	4241099	4241155	chr11	4330924	4331323	551926	676.18	+	+	INV	LOW	551926	N	<INV>	.	.	.	SVTYPE=INV;POS=4241142;SVLEN=90171;END=4331313;STRANDS=++:2,--:66;IMPRECISE;CIPOS=-43,13;CIEND=-389,10;CIPOS95=-13,13;CIEND95=-25,10;SU=68;PE=68;SR=0;ALG=PROD;AF=0.0009574;NSAMP=28;MSQ=18.59;AC=28;AN=29246;NFAM=28	.
chr11	4241451	4241798	chr11	4286421	4286899	159671	133.67	+	-	BND	LOW	159671_1	N	N[chr11:4286891[	159671_2	N	]chr11:4241461]N	SVTYPE=BND;POS=4241461;STRANDS=+-:6;IMPRECISE;CIPOS=-10,337;CIEND=-469,9;CIPOS95=-2,81;CIEND95=-135,1;MATEID=159671_2;EVENT=159671;SU=6;PE=6;SR=0;ALG=PROD;AF=3.42e-05;NSAMP=1;MSQ=122.8;RECLASSIFIED;AC=1;AN=29244;NFAM=1	SVTYPE=BND;POS=4286891;STRANDS=+-:6;IMPRECISE;CIPOS=-469,9;CIEND=-10,337;CIPOS95=-135,1;CIEND95=-2,81;MATEID=159671_1;EVENT=159671;SECONDARY;SU=6;PE=6;SR=0;ALG=PROD;AF=3.42e-05;NSAMP=1;MSQ=122.8;RECLASSIFIED;AC=1;AN=29244;NFAM=1
chr11	4241504	4241583	chr11	4331018	4331058	551927	83582.8	+	+	INV	LOW	551927	N	<INV>	.	.	.	SVTYPE=INV;POS=4241512;SVLEN=89514;END=4331026;STRANDS=++:9973,--:3;IMPRECISE;CIPOS=-8,71;CIEND=-8,32;CIPOS95=0,0;CIEND95=-1,1;SU=9976;PE=9976;SR=0;ALG=PROD;AF=0.03317;NSAMP=970;MSQ=52.17;AC=970;AN=29246;NFAM=942	.
chr11	4242923	4243281	chr11	4288009	4288353	159672	1390.16	+	-	BND	LOW	159672_1	N	N[chr11:4288343[	159672_2	N	]chr11:4242935]N	SVTYPE=BND;POS=4242935;STRANDS=+-:134;IMPRECISE;CIPOS=-12,346;CIEND=-333,11;CIPOS95=-12,24;CIEND95=-8,8;MATEID=159672_2;EVENT=159672;SU=134;PE=134;SR=0;ALG=PROD;AF=0.0008206;NSAMP=24;MSQ=46.66;RECLASSIFIED;AC=24;AN=29246;NFAM=24	SVTYPE=BND;POS=4288343;STRANDS=+-:134;IMPRECISE;CIPOS=-333,11;CIEND=-12,346;CIPOS95=-8,8;CIEND95=-12,24;MATEID=159672_1;EVENT=159672;SECONDARY;SU=134;PE=134;SR=0;ALG=PROD;AF=0.0008206;NSAMP=24;MSQ=46.66;RECLASSIFIED;AC=24;AN=29246;NFAM=24
chr11	4244538	4244925	chr11	4327870	4328417	551929	249.17	+	+	BND	LOW	551929_1	N	N]chr11:4327892]	551929_2	N	N]chr11:4244555]	SVTYPE=BND;POS=4244555;STRANDS=++:42;IMPRECISE;CIPOS=-17,370;CIEND=-22,525;CIPOS95=-17,37;CIEND95=-22,85;MATEID=551929_2;EVENT=551929;SU=42;PE=42;SR=0;ALG=PROD;AF=6.839e-05;NSAMP=2;MSQ=62.08;AC=2;AN=29246;NFAM=2	SVTYPE=BND;POS=4327892;STRANDS=++:42;IMPRECISE;CIPOS=-22,525;CIEND=-17,370;CIPOS95=-22,85;CIEND95=-17,37;MATEID=551929_1;EVENT=551929;SECONDARY;SU=42;PE=42;SR=0;ALG=PROD;AF=6.839e-05;NSAMP=2;MSQ=62.08;AC=2;AN=29246;NFAM=2
chr11	4246091	4247550	chr11	4325012	4326191	551930	19675.6	+	+	INV	LOW	551930	N	<INV>	.	.	.	SVTYPE=INV;POS=4246768;SVLEN=78994;END=4325762;STRANDS=++:50,--:231;IMPRECISE;CIPOS=-677,782;CIEND=-750,429;CIPOS95=-167,167;CIEND95=-180,180;SU=281;PE=281;SR=0;ALG=SUM;AF=0.01067;NSAMP=312;MSQ=39.53;RETAINED;AC=312;AN=29246;NFAM=309	.
chr11	4248048	4248218	chr11	4324509	4324806	551933	1077.03	+	+	BND	LOW	551933_1	N	N]chr11:4324522]	551933_2	N	N]chr11:4248061]	SVTYPE=BND;POS=4248061;STRANDS=++:106;IMPRECISE;CIPOS=-13,157;CIEND=-13,284;CIPOS95=-11,11;CIEND95=-13,13;MATEID=551933_2;EVENT=551933;SU=106;PE=106;SR=0;ALG=PROD;AF=0.0006839;NSAMP=20;MSQ=37.17;AC=20;AN=29246;NFAM=20	SVTYPE=BND;POS=4324522;STRANDS=++:106;IMPRECISE;CIPOS=-13,284;CIEND=-13,157;CIPOS95=-13,13;CIEND95=-11,11;MATEID=551933_1;EVENT=551933;SECONDARY;SU=106;PE=106;SR=0;ALG=PROD;AF=0.0006839;NSAMP=20;MSQ=37.17;AC=20;AN=29246;NFAM=20
chr11	4248813	4249112	chr11	4322958	4323388	551932	246.73	-	-	BND	LOW	551932_1	N	[chr11:4323360[N	551932_2	N	[chr11:4249084[N	SVTYPE=BND;POS=4249084;STRANDS=--:19;IMPRECISE;CIPOS=-270,29;CIEND=-401,29;CIPOS95=-54,29;CIEND95=-57,29;MATEID=551932_2;EVENT=551932;SU=19;PE=19;SR=0;ALG=PROD;AF=0.0001026;NSAMP=3;MSQ=81.82;AC=3;AN=29244;NFAM=3	SVTYPE=BND;POS=4323360;STRANDS=--:19;IMPRECISE;CIPOS=-401,29;CIEND=-270,29;CIPOS95=-57,29;CIEND95=-54,29;MATEID=551932_1;EVENT=551932;SECONDARY;SU=19;PE=19;SR=0;ALG=PROD;AF=0.0001026;NSAMP=3;MSQ=81.82;AC=3;AN=29244;NFAM=3
chr11	4250334	4250673	chr11	4315682	4316004	551936	218.51	-	-	BND	LOW	551936_1	N	[chr11:4315996[N	551936_2	N	[chr11:4250665[N	SVTYPE=BND;POS=4250665;STRANDS=--:8;IMPRECISE;CIPOS=-330,9;CIEND=-313,9;CIPOS95=-58,2;CIEND95=-77,2;MATEID=551936_2;EVENT=551936;SU=8;PE=8;SR=0;ALG=PROD;AF=3.419e-05;NSAMP=1;MSQ=209.78;AC=1;AN=29246;NFAM=1	SVTYPE=BND;POS=4315996;STRANDS=--:8;IMPRECISE;CIPOS=-313,9;CIEND=-330,9;CIPOS95=-77,2;CIEND95=-58,2;MATEID=551936_1;EVENT=551936;SECONDARY;SU=8;PE=8;SR=0;ALG=PROD;AF=3.419e-05;NSAMP=1;MSQ=209.78;AC=1;AN=29246;NFAM=1
chr11	4250918	4250972	chr11	4306240	4306296	159673	41937.6	+	-	BND	PASS	159673_1	N	N[chr11:4306288[	159673_2	N	]chr11:4250923]N	SVTYPE=BND;POS=4250923;STRANDS=+-:632;IMPRECISE;CIPOS=-5,49;CIEND=-47,9;CIPOS95=-1,1;CIEND95=-1,1;MATEID=159673_2;EVENT=159673;SU=632;PE=631;SR=1;ALG=PROD;AF=0.0009919;NSAMP=28;MSQ=253.12;RECLASSIFIED;AC=29;AN=29238;NFAM=26	SVTYPE=BND;POS=4306288;STRANDS=+-:632;IMPRECISE;CIPOS=-47,9;CIEND=-5,49;CIPOS95=-1,1;CIEND95=-1,1;MATEID=159673_1;EVENT=159673;SECONDARY;SU=632;PE=631;SR=1;ALG=PROD;AF=0.0009919;NSAMP=28;MSQ=253.12;RECLASSIFIED;AC=29;AN=29238;NFAM=26
chr11	4251101	4251343	chr11	4315682	4316124	551938	97.44	+	+	BND	LOW	551938_1	N	N]chr11:4315692]	551938_2	N	N]chr11:4251111]	SVTYPE=BND;POS=4251111;STRANDS=++:5;IMPRECISE;CIPOS=-10,232;CIEND=-10,432;CIPOS95=-3,69;CIEND95=-1,145;MATEID=551938_2;EVENT=551938;SU=5;PE=5;SR=0;ALG=PROD;AF=6.84e-05;NSAMP=2;MSQ=46.31;AC=2;AN=29240;NFAM=2	SVTYPE=BND;POS=4315692;STRANDS=++:5;IMPRECISE;CIPOS=-10,432;CIEND=-10,232;CIPOS95=-1,145;CIEND95=-3,69;MATEID=551938_1;EVENT=551938;SECONDARY;SU=5;PE=5;SR=0;ALG=PROD;AF=6.84e-05;NSAMP=2;MSQ=46.31;AC=2;AN=29240;NFAM=2
chr11	4254856	4255537	chr11	4361842	4362367	551939	73.81	-	-	BND	LOW	551939_1	N	[chr11:4362339[N	551939_2	N	[chr11:4255509[N	SVTYPE=BND;POS=4255509;STRANDS=--:11;IMPRECISE;CIPOS=-652,29;CIEND=-496,29;CIPOS95=-74,29;CIEND95=-52,29;MATEID=551939_2;EVENT=551939;SU=11;PE=11;SR=0;ALG=PROD;AF=3.419e-05;NSAMP=1;MSQ=14.92;AC=1;AN=29246;NFAM=1	SVTYPE=BND;POS=4362339;STRANDS=--:11;IMPRECISE;CIPOS=-496,29;CIEND=-652,29;CIPOS95=-52,29;CIEND95=-74,29;MATEID=551939_1;EVENT=551939;SECONDARY;SU=11;PE=11;SR=0;ALG=PROD;AF=3.419e-05;NSAMP=1;MSQ=14.92;AC=1;AN=29246;NFAM=1
chr11	4259399	4260007	chr11	4357547	4358200	551940	14.72	-	-	BND	LOW	551940_1	N	[chr11:4358192[N	551940_2	N	[chr11:4259999[N	SVTYPE=BND;POS=4259999;STRANDS=--:6;IMPRECISE;CIPOS=-599,9;CIEND=-644,9;CIPOS95=-121,2;CIEND95=-146,1;MATEID=551940_2;EVENT=551940;SU=6;PE=6;SR=0;ALG=PROD;AF=3.419e-05;NSAMP=1;MSQ=11.99;AC=1;AN=29246;NFAM=1	SVTYPE=BND;POS=4358192;STRANDS=--:6;IMPRECISE;CIPOS=-644,9;CIEND=-599,9;CIPOS95=-146,1;CIEND95=-121,2;MATEID=551940_1;EVENT=551940;SECONDARY;SU=6;PE=6;SR=0;ALG=PROD;AF=3.419e-05;NSAMP=1;MSQ=11.99;AC=1;AN=29246;NFAM=1
chr11	4260441	4261114	chr11	4305187	4305772	551941	86.07	-	-	BND	LOW	551941_1	N	[chr11:4305764[N	551941_2	N	[chr11:4261106[N	SVTYPE=BND;POS=4261106;STRANDS=--:6;IMPRECISE;CIPOS=-664,9;CIEND=-576,9;CIPOS95=-120,2;CIEND95=-94,2;MATEID=551941_2;EVENT=551941;SU=6;PE=6;SR=0;ALG=PROD;AF=3.422e-05;NSAMP=1;MSQ=29.74;AC=1;AN=29226;NFAM=1	SVTYPE=BND;POS=4305764;STRANDS=--:6;IMPRECISE;CIPOS=-576,9;CIEND=-664,9;CIPOS95=-94,2;CIEND95=-120,2;MATEID=551941_1;EVENT=551941;SECONDARY;SU=6;PE=6;SR=0;ALG=PROD;AF=3.422e-05;NSAMP=1;MSQ=29.74;AC=1;AN=29226;NFAM=1
chr11	4275601	4276077	chr11	4327915	4328330	551942	393.44	-	-	BND	LOW	551942_1	N	[chr11:4328322[N	551942_2	N	[chr11:4276069[N	SVTYPE=BND;POS=4276069;STRANDS=--:5;IMPRECISE;CIPOS=-467,9;CIEND=-406,9;CIPOS95=-153,0;CIEND95=-109,2;MATEID=551942_2;EVENT=551942;SU=5;PE=5;SR=0;ALG=PROD;AF=6.842e-05;NSAMP=2;MSQ=176.81;AC=2;AN=29232;NFAM=2	SVTYPE=BND;POS=4328322;STRANDS=--:5;IMPRECISE;CIPOS=-406,9;CIEND=-467,9;CIPOS95=-109,2;CIEND95=-153,0;MATEID=551942_1;EVENT=551942;SECONDARY;SU=5;PE=5;SR=0;ALG=PROD;AF=6.842e-05;NSAMP=2;MSQ=176.81;AC=2;AN=29232;NFAM=2
chr11	4276848	4276944	chr11	4345922	4346022	551944	721380.0	+	+	BND	LOW	551944_1	N	N]chr11:4345928]	551944_2	N	N]chr11:4276855]	SVTYPE=BND;POS=4276855;STRANDS=++:6510;CIPOS=-7,89;CIEND=-6,94;CIPOS95=0,0;CIEND95=0,0;MATEID=551944_2;EVENT=551944;SU=6510;PE=6510;SR=0;ALG=PROD;AF=0.1429;NSAMP=4178;MSQ=93.91;AC=4178;AN=29246;NFAM=3954	SVTYPE=BND;POS=4345928;STRANDS=++:6510;CIPOS=-6,94;CIEND=-7,89;CIPOS95=0,0;CIEND95=0,0;MATEID=551944_1;EVENT=551944;SECONDARY;SU=6510;PE=6510;SR=0;ALG=PROD;AF=0.1429;NSAMP=4178;MSQ=93.91;AC=4178;AN=29246;NFAM=3954
chr11	4277206	4277845	chr11	4339619	4340216	551943	153.03	-	-	BND	LOW	551943_1	N	[chr11:4340208[N	551943_2	N	[chr11:4277837[N	SVTYPE=BND;POS=4277837;STRANDS=--:4;IMPRECISE;CIPOS=-630,9;CIEND=-588,9;CIPOS95=-216,1;CIEND95=-181,1;MATEID=551943_2;EVENT=551943;SU=4;PE=4;SR=0;ALG=PROD;AF=3.419e-05;NSAMP=1;MSQ=152.54;AC=1;AN=29246;NFAM=1	SVTYPE=BND;POS=4340208;STRANDS=--:4;IMPRECISE;CIPOS=-588,9;CIEND=-630,9;CIPOS95=-181,1;CIEND95=-216,1;MATEID=551943_1;EVENT=551943;SECONDARY;SU=4;PE=4;SR=0;ALG=PROD;AF=3.419e-05;NSAMP=1;MSQ=152.54;AC=1;AN=29246;NFAM=1
chr11	4285338	4285817	chr11	4319043	4319560	551945	233.41	-	-	BND	LOW	551945_1	N	[chr11:4319552[N	551945_2	N	[chr11:4285809[N	SVTYPE=BND;POS=4285809;STRANDS=--:9;IMPRECISE;CIPOS=-470,9;CIEND=-508,9;CIPOS95=-127,0;CIEND95=-122,0;MATEID=551945_2;EVENT=551945;SU=9;PE=9;SR=0;ALG=PROD;AF=3.419e-05;NSAMP=1;MSQ=233.38;AC=1;AN=29246;NFAM=1	SVTYPE=BND;POS=4319552;STRANDS=--:9;IMPRECISE;CIPOS=-508,9;CIEND=-470,9;CIPOS95=-122,0;CIEND95=-127,0;MATEID=551945_1;EVENT=551945;SECONDARY;SU=9;PE=9;SR=0;ALG=PROD;AF=3.419e-05;NSAMP=1;MSQ=233.38;AC=1;AN=29246;NFAM=1
chr11	4285619	4286084	chr11	4331470	4331862	551947	308.15	-	-	BND	LOW	551947_1	N	[chr11:4331834[N	551947_2	N	[chr11:4286056[N	SVTYPE=BND;POS=4286056;STRANDS=--:7;IMPRECISE;CIPOS=-436,29;CIEND=-363,29;CIPOS95=-101,29;CIEND95=-91,29;MATEID=551947_2;EVENT=551947;SU=7;PE=7;SR=0;ALG=PROD;AF=3.419e-05;NSAMP=1;MSQ=113.59;AC=1;AN=29246;NFAM=1	SVTYPE=BND;POS=4331834;STRANDS=--:7;IMPRECISE;CIPOS=-363,29;CIEND=-436,29;CIPOS95=-91,29;CIEND95=-101,29;MATEID=551947_1;EVENT=551947;SECONDARY;SU=7;PE=7;SR=0;ALG=PROD;AF=3.419e-05;NSAMP=1;MSQ=113.59;AC=1;AN=29246;NFAM=1
chr11	4285885	4286730	chr11	4331152	4332238	551946	736.0	+	+	INV	LOW	551946	N	<INV>	.	.	.	SVTYPE=INV;POS=4286335;SVLEN=45205;END=4331540;STRANDS=++:24,--:9;IMPRECISE;CIPOS=-450,395;CIEND=-388,698;CIPOS95=-95,95;CIEND95=-181,181;SU=33;PE=33;SR=0;ALG=SUM;AF=0.0001368;NSAMP=4;MSQ=98.74;AC=4;AN=29246;NFAM=4	.
chr11	4286248	4286842	chr11	4337970	4338555	465527	4378.43	-	+	BND	LOW	465527_1	N	]chr11:4337980]N	465527_2	N	N[chr11:4286834[	SVTYPE=BND;POS=4286834;STRANDS=-+:5;IMPRECISE;CIPOS=-585,9;CIEND=-10,575;CIPOS95=-120,2;CIEND95=-2,130;MATEID=465527_2;EVENT=465527;SU=5;PE=5;SR=0;ALG=PROD;AF=0.007112;NSAMP=208;MSQ=14.94;RECLASSIFIED;AC=208;AN=29246;NFAM=207	SVTYPE=BND;POS=4337980;STRANDS=-+:5;IMPRECISE;CIPOS=-10,575;CIEND=-585,9;CIPOS95=-2,130;CIEND95=-120,2;MATEID=465527_1;EVENT=465527;SECONDARY;SU=5;PE=5;SR=0;ALG=PROD;AF=0.007112;NSAMP=208;MSQ=14.94;RECLASSIFIED;AC=208;AN=29246;NFAM=207
chr11	4288648	4289372	chr11	4339233	4340097	159674	2742.03	+	-	BND	LOW	159674_1	N	N[chr11:4339892[	159674_2	N	]chr11:4288703]N	SVTYPE=BND;POS=4288703;STRANDS=+-:204;IMPRECISE;CIPOS=-55,669;CIEND=-658,206;CIPOS95=-55,273;CIEND95=-148,148;MATEID=159674_2;EVENT=159674;SU=204;PE=204;SR=0;ALG=SUM;AF=0.002154;NSAMP=63;MSQ=41.53;RECLASSIFIED;AC=63;AN=29246;NFAM=63	SVTYPE=BND;POS=4339892;STRANDS=+-:204;IMPRECISE;CIPOS=-658,206;CIEND=-55,669;CIPOS95=-148,148;CIEND95=-55,273;MATEID=159674_1;EVENT=159674;SECONDARY;SU=204;PE=204;SR=0;ALG=SUM;AF=0.002154;NSAMP=63;MSQ=41.53;RECLASSIFIED;AC=63;AN=29246;NFAM=63
chr11	4302514	4302724	chr11	4353606	4353755	159676	10134.9	+	-	BND	LOW	159676_1	N	N[chr11:4353747[	159676_2	N	]chr11:4302522]N	SVTYPE=BND;POS=4302522;STRANDS=+-:1630;IMPRECISE;CIPOS=-8,202;CIEND=-140,9;CIPOS95=-8,9;CIEND95=-2,2;MATEID=159676_2;EVENT=159676;SU=1630;PE=1630;SR=0;ALG=PROD;AF=0.00571;NSAMP=167;MSQ=32.81;RECLASSIFIED;AC=167;AN=29246;NFAM=167	SVTYPE=BND;POS=4353747;STRANDS=+-:1630;IMPRECISE;CIPOS=-140,9;CIEND=-8,202;CIPOS95=-2,2;CIEND95=-8,9;MATEID=159676_1;EVENT=159676;SECONDARY;SU=1630;PE=1630;SR=0;ALG=PROD;AF=0.00571;NSAMP=167;MSQ=32.81;RECLASSIFIED;AC=167;AN=29246;NFAM=167
chr11	4305613	4305653	chr11	4332142	4332181	159678	2294.43	+	-	BND	PASS	159678_1	N	N[chr11:4332173[	159678_2	N	]chr11:4305624]N	SVTYPE=BND;POS=4305624;STRANDS=+-:78;IMPRECISE;CIPOS=-11,29;CIEND=-30,9;CIPOS95=-2,2;CIEND95=-2,2;MATEID=159678_2;EVENT=159678;SU=78;PE=77;SR=1;ALG=PROD;AF=0.0001026;NSAMP=3;MSQ=196.35;RECLASSIFIED;AC=3;AN=29238;NFAM=3	SVTYPE=BND;POS=4332173;STRANDS=+-:78;IMPRECISE;CIPOS=-30,9;CIEND=-11,29;CIPOS95=-2,2;CIEND95=-2,2;MATEID=159678_1;EVENT=159678;SECONDARY;SU=78;PE=77;SR=1;ALG=PROD;AF=0.0001026;NSAMP=3;MSQ=196.35;RECLASSIFIED;AC=3;AN=29238;NFAM=3
chr11	4305840	4306887	chr11	4357913	4358907	465529	2957.48	-	+	BND	LOW	465529_1	N	]chr11:4357976]N	465529_2	N	N[chr11:4306809[	SVTYPE=BND;POS=4306809;STRANDS=-+:697;IMPRECISE;CIPOS=-968,79;CIEND=-63,931;CIPOS95=-55,55;CIEND95=-63,66;MATEID=465529_2;EVENT=465529;SU=697;PE=697;SR=0;ALG=SUM;AF=0.003453;NSAMP=101;MSQ=25.35;RECLASSIFIED;AC=101;AN=29246;NFAM=99	SVTYPE=BND;POS=4357976;STRANDS=-+:697;IMPRECISE;CIPOS=-63,931;CIEND=-968,79;CIPOS95=-63,66;CIEND95=-55,55;MATEID=465529_1;EVENT=465529;SECONDARY;SU=697;PE=697;SR=0;ALG=SUM;AF=0.003453;NSAMP=101;MSQ=25.35;RECLASSIFIED;AC=101;AN=29246;NFAM=99
chr11	4306731	4307506	chr11	4357444	4358208	159679	2918.89	+	-	BND	LOW	159679_1	N	N[chr11:4358089[	159679_2	N	]chr11:4306793]N	SVTYPE=BND;POS=4306793;STRANDS=+-:66;IMPRECISE;CIPOS=-62,713;CIEND=-644,120;CIPOS95=-62,284;CIEND95=-129,120;MATEID=159679_2;EVENT=159679;SU=66;PE=66;SR=0;ALG=SUM;AF=0.00147;NSAMP=43;MSQ=23.52;RECLASSIFIED;AC=43;AN=29246;NFAM=43	SVTYPE=BND;POS=4358089;STRANDS=+-:66;IMPRECISE;CIPOS=-644,120;CIEND=-62,713;CIPOS95=-129,120;CIEND95=-62,284;MATEID=159679_1;EVENT=159679;SECONDARY;SU=66;PE=66;SR=0;ALG=SUM;AF=0.00147;NSAMP=43;MSQ=23.52;RECLASSIFIED;AC=43;AN=29246;NFAM=43
chr11	4311635	4312142	chr11	4363199	4363562	465530	18.12	-	+	BND	LOW	465530_1	N	]chr11:4363209]N	465530_2	N	N[chr11:4312134[	SVTYPE=BND;POS=4312134;STRANDS=-+:5;IMPRECISE;CIPOS=-498,9;CIEND=-10,353;CIPOS95=-151,1;CIEND95=-2,106;MATEID=465530_2;EVENT=465530;SU=5;PE=5;SR=0;ALG=PROD;AF=3.419e-05;NSAMP=1;MSQ=18.07;RECLASSIFIED;AC=1;AN=29246;NFAM=1	SVTYPE=BND;POS=4363209;STRANDS=-+:5;IMPRECISE;CIPOS=-10,353;CIEND=-498,9;CIPOS95=-2,106;CIEND95=-151,1;MATEID=465530_1;EVENT=465530;SECONDARY;SU=5;PE=5;SR=0;ALG=PROD;AF=3.419e-05;NSAMP=1;MSQ=18.07;RECLASSIFIED;AC=1;AN=29246;NFAM=1
chr11	4315875	4316294	chr11	4321164	4321695	159680	236.73	+	-	DEL	PASS	159680	N	<DEL>	.	.	.	SVTYPE=DEL;POS=4315885;SVLEN=-5801;END=4321686;STRANDS=+-:5;IMPRECISE;CIPOS=-10,409;CIEND=-522,9;CIPOS95=-2,116;CIEND95=-142,1;SU=5;PE=5;SR=0;ALG=PROD;AF=3.42e-05;NSAMP=1;MSQ=197.69;AC=1;AN=29238;NFAM=1	.
chr11	4321294	4321764	chr11	4331155	4331624	159681	203.3	+	-	DEL	PASS	159681	N	<DEL>	.	.	.	SVTYPE=DEL;POS=4321304;SVLEN=-10311;END=4331615;STRANDS=+-:4;IMPRECISE;CIPOS=-10,460;CIEND=-460,9;CIPOS95=-2,129;CIEND95=-138,1;SU=4;PE=4;SR=0;ALG=PROD;AF=6.841e-05;NSAMP=2;MSQ=98.84;AC=2;AN=29234;NFAM=1	.
chr11	4326636	4327092	chr11	4327542	4327966	159682	135.55	+	-	DEL	PASS	159682	N	<DEL>	.	.	.	SVTYPE=DEL;POS=4326643;SVLEN=-1314;END=4327957;STRANDS=+-:9;IMPRECISE;CIPOS=-7,449;CIEND=-415,9;CIPOS95=-1,159;CIEND95=-90,2;SU=9;PE=9;SR=0;ALG=PROD;AF=3.42e-05;NSAMP=1;MSQ=98.49;AC=1;AN=29238;NFAM=1	.
chr11	4350144	4350795	chr11	4402066	4402527	465531	30.09	-	+	BND	LOW	465531_1	N	]chr11:4402076]N	465531_2	N	N[chr11:4350787[	SVTYPE=BND;POS=4350787;STRANDS=-+:4;IMPRECISE;CIPOS=-642,9;CIEND=-10,451;CIPOS95=-206,1;CIEND95=-2,167;MATEID=465531_2;EVENT=465531;SU=4;PE=4;SR=0;ALG=PROD;AF=3.419e-05;NSAMP=1;MSQ=29.56;RECLASSIFIED;AC=1;AN=29246;NFAM=1	SVTYPE=BND;POS=4402076;STRANDS=-+:4;IMPRECISE;CIPOS=-10,451;CIEND=-642,9;CIPOS95=-2,167;CIEND95=-206,1;MATEID=465531_1;EVENT=465531;SECONDARY;SU=4;PE=4;SR=0;ALG=PROD;AF=3.419e-05;NSAMP=1;MSQ=29.56;RECLASSIFIED;AC=1;AN=29246;NFAM=1
chr11	4370590	4370635	chr11	4371460	4371519	159684	1055.03	+	-	DEL	PASS	159684	N	<DEL>	.	.	.	SVTYPE=DEL;POS=4370613;SVLEN=-877;END=4371490;STRANDS=+-:46;CIPOS=-23,22;CIEND=-30,29;CIPOS95=0,0;CIEND95=0,0;SU=46;PE=21;SR=25;ALG=PROD;AF=6.839e-05;NSAMP=2;MSQ=527.51;AC=2;AN=29246;NFAM=2	.
chr11	4376128	4376145	chr12	107464255	107464272	23264	221.1	-	+	BND	LOW	23264_1	N	]chr12:107464264]N	23264_2	N	N[chr11:4376138[	SVTYPE=BND;POS=4376138;STRANDS=-+:4;CIPOS=-9,8;CIEND=-9,8;CIPOS95=0,0;CIEND95=0,0;MATEID=23264_2;EVENT=23264;SU=4;PE=0;SR=4;ALG=PROD;AF=0.0003761;NSAMP=11;MSQ=13.61;AC=11;AN=29246;NFAM=11	SVTYPE=BND;POS=107464264;STRANDS=-+:4;CIPOS=-9,8;CIEND=-9,8;CIPOS95=0,0;CIEND95=0,0;MATEID=23264_1;EVENT=23264;SECONDARY;SU=4;PE=0;SR=4;ALG=PROD;AF=0.0003761;NSAMP=11;MSQ=13.61;AC=11;AN=29246;NFAM=11
chr11	4378539	4378554	chr11	4378963	4379011	551948	32.88	+	+	INV	LOW	551948	N	<INV>	.	.	.	SVTYPE=INV;POS=4378554;SVLEN=409;END=4378963;STRANDS=++:1,--:3;IMPRECISE;CIPOS=-15,0;CIEND=0,48;CIPOS95=-15,0;CIEND95=0,38;SU=4;PE=4;SR=0;ALG=PROD;AF=3.419e-05;NSAMP=1;MSQ=32.88;AC=1;AN=29246;NFAM=1	.
chr11	4392538	4392595	chr18	68066024	68066081	25101	15376.4	-	-	BND	LOW	25101_1	N	[chr18:68066054[N	25101_2	N	[chr11:4392568[N	SVTYPE=BND;POS=4392568;STRANDS=--:13;CIPOS=-29,28;CIEND=-29,28;CIPOS95=0,0;CIEND95=0,0;MATEID=25101_2;EVENT=25101;SU=13;PE=0;SR=13;ALG=PROD;AF=0.009813;NSAMP=287;MSQ=32.23;AC=287;AN=29246;NFAM=283	SVTYPE=BND;POS=68066054;STRANDS=--:13;CIPOS=-29,28;CIEND=-29,28;CIPOS95=0,0;CIEND95=0,0;MATEID=25101_1;EVENT=25101;SECONDARY;SU=13;PE=0;SR=13;ALG=PROD;AF=0.009813;NSAMP=287;MSQ=32.23;AC=287;AN=29246;NFAM=283
chr11	4392558	4392575	chr18	12866470	12866487	24937	13714.3	-	+	BND	LOW	24937_1	N	]chr18:12866479]N	24937_2	N	N[chr11:4392568[	SVTYPE=BND;POS=4392568;STRANDS=-+:21;CIPOS=-9,8;CIEND=-9,8;CIPOS95=0,0;CIEND95=0,0;MATEID=24937_2;EVENT=24937;SU=21;PE=0;SR=21;ALG=PROD;AF=0.008172;NSAMP=239;MSQ=31.54;AC=239;AN=29246;NFAM=236	SVTYPE=BND;POS=12866479;STRANDS=-+:21;CIPOS=-9,8;CIEND=-9,8;CIPOS95=0,0;CIEND95=0,0;MATEID=24937_1;EVENT=24937;SECONDARY;SU=21;PE=0;SR=21;ALG=PROD;AF=0.008172;NSAMP=239;MSQ=31.54;AC=239;AN=29246;NFAM=236
chr11	4392567	4392567	chr14	21588045	21588045	23666	32047.3	-	+	BND	LOW	23666_1	N	]chr14:21588045]N	23666_2	N	N[chr11:4392568[	SVTYPE=BND;POS=4392568;STRANDS=-+:1536;CIPOS=0,0;CIEND=0,0;CIPOS95=0,0;CIEND95=0,0;MATEID=23666_2;EVENT=23666;SU=1536;PE=0;SR=1536;ALG=PROD;AF=0.01398;NSAMP=409;MSQ=43.34;AC=409;AN=29246;NFAM=398	SVTYPE=BND;POS=21588045;STRANDS=-+:1536;CIPOS=0,0;CIEND=0,0;CIPOS95=0,0;CIEND95=0,0;MATEID=23666_1;EVENT=23666;SECONDARY;SU=1536;PE=0;SR=1536;ALG=PROD;AF=0.01398;NSAMP=409;MSQ=43.34;AC=409;AN=29246;NFAM=398
chr11	4393999	4394335	chr14	25017701	25017932	23679	2806.15	-	+	BND	PASS	23679_1	N	]chr14:25017710]N	23679_2	N	N[chr11:4394327[	SVTYPE=BND;POS=4394327;STRANDS=-+:133;IMPRECISE;CIPOS=-327,9;CIEND=-9,222;CIPOS95=-11,9;CIEND95=-8,8;MATEID=23679_2;EVENT=23679;SU=133;PE=133;SR=0;ALG=PROD;AF=3.419e-05;NSAMP=1;MSQ=137.44;AC=1;AN=29246;NFAM=1	SVTYPE=BND;POS=25017710;STRANDS=-+:133;IMPRECISE;CIPOS=-9,222;CIEND=-327,9;CIPOS95=-8,8;CIEND95=-11,9;MATEID=23679_1;EVENT=23679;SECONDARY;SU=133;PE=133;SR=0;ALG=PROD;AF=3.419e-05;NSAMP=1;MSQ=137.44;AC=1;AN=29246;NFAM=1
chr11	4394691	4395035	chr14	25017322	25017708	23680	1468.66	+	-	BND	LOW	23680_1	N	N[chr14:25017699[	23680_2	N	]chr11:4394698]N	SVTYPE=BND;POS=4394698;STRANDS=+-:88;IMPRECISE;CIPOS=-7,337;CIEND=-376,10;CIPOS95=-7,16;CIEND95=-12,10;MATEID=23680_2;EVENT=23680;SU=88;PE=88;SR=0;ALG=PROD;AF=3.419e-05;NSAMP=1;MSQ=182.72;AC=1;AN=29246;NFAM=1	SVTYPE=BND;POS=25017699;STRANDS=+-:88;IMPRECISE;CIPOS=-376,10;CIEND=-7,337;CIPOS95=-12,10;CIEND95=-7,16;MATEID=23680_1;EVENT=23680;SECONDARY;SU=88;PE=88;SR=0;ALG=PROD;AF=3.419e-05;NSAMP=1;MSQ=182.72;AC=1;AN=29246;NFAM=1
chr11	4395787	4396991	chr11	4400430	4401557	159685	527.32	+	-	DEL	PASS	159685	N	<DEL>	.	.	.	SVTYPE=DEL;POS=4396445;SVLEN=-5083;END=4401528;STRANDS=+-:16;IMPRECISE;CIPOS=-658,546;CIEND=-1098,29;CIPOS95=-624,546;CIEND95=-641,29;SU=16;PE=16;SR=0;ALG=SUM;AF=6.839e-05;NSAMP=2;MSQ=176.77;AC=2;AN=29246;NFAM=2	.
chr11	4406653	4406698	chr11	4406719	4406764	159686	587.54	+	-	BND	PASS	159686_1	N	N[chr11:4406743[	159686_2	N	]chr11:4406676]N	SVTYPE=BND;POS=4406676;STRANDS=+-:17;CIPOS=-23,22;CIEND=-23,22;CIPOS95=0,0;CIEND95=0,0;MATEID=159686_2;EVENT=159686;SU=17;PE=0;SR=17;ALG=PROD;AF=6.839e-05;NSAMP=2;MSQ=293.75;RECLASSIFIED;AC=2;AN=29246;NFAM=2	SVTYPE=BND;POS=4406743;STRANDS=+-:17;CIPOS=-23,22;CIEND=-23,22;CIPOS95=0,0;CIEND95=0,0;MATEID=159686_1;EVENT=159686;SECONDARY;SU=17;PE=0;SR=17;ALG=PROD;AF=6.839e-05;NSAMP=2;MSQ=293.75;RECLASSIFIED;AC=2;AN=29246;NFAM=2
chr11	4413359	4413400	chr11	4413474	4413515	159687	1184.12	+	-	DEL	PASS	159687	N	<DEL>	.	.	.	SVTYPE=DEL;POS=4413380;SVLEN=-115;END=4413495;STRANDS=+-:36;CIPOS=-21,20;CIEND=-21,20;CIPOS95=0,0;CIEND95=0,0;SU=36;PE=0;SR=36;ALG=PROD;AF=0.0001026;NSAMP=3;MSQ=394.7;AC=3;AN=29246;NFAM=3	.
chr11	4438098	4438107	chr12	112694679	112694688	23282	20831.9	-	+	BND	LOW	23282_1	N	]chr12:112694684]N	23282_2	N	N[chr11:4438104[	SVTYPE=BND;POS=4438104;STRANDS=-+:111;CIPOS=-5,4;CIEND=-5,4;CIPOS95=0,0;CIEND95=0,0;MATEID=23282_2;EVENT=23282;SU=111;PE=0;SR=111;ALG=PROD;AF=0.01559;NSAMP=453;MSQ=31.18;AC=456;AN=29246;NFAM=446	SVTYPE=BND;POS=112694684;STRANDS=-+:111;CIPOS=-5,4;CIEND=-5,4;CIPOS95=0,0;CIEND95=0,0;MATEID=23282_1;EVENT=23282;SECONDARY;SU=111;PE=0;SR=111;ALG=PROD;AF=0.01559;NSAMP=453;MSQ=31.18;AC=456;AN=29246;NFAM=446
chr11	4449741	4450118	chr11	4489757	4490430	465533	5.15	-	+	BND	LOW	465533_1	N	]chr11:4489767]N	465533_2	N	N[chr11:4450110[	SVTYPE=BND;POS=4450110;STRANDS=-+:8;IMPRECISE;CIPOS=-368,9;CIEND=-10,663;CIPOS95=-63,1;CIEND95=-2,101;MATEID=465533_2;EVENT=465533;SU=8;PE=8;SR=0;ALG=PROD;AF=3.419e-05;NSAMP=1;MSQ=5.15;RECLASSIFIED;AC=1;AN=29246;NFAM=1	SVTYPE=BND;POS=4489767;STRANDS=-+:8;IMPRECISE;CIPOS=-10,663;CIEND=-368,9;CIPOS95=-2,101;CIEND95=-63,1;MATEID=465533_1;EVENT=465533;SECONDARY;SU=8;PE=8;SR=0;ALG=PROD;AF=3.419e-05;NSAMP=1;MSQ=5.15;RECLASSIFIED;AC=1;AN=29246;NFAM=1
chr11	4449862	4449881	chr11	4656641	4656660	159689	656.45	+	-	DEL	PASS	159689	N	<DEL>	.	.	.	SVTYPE=DEL;POS=4449872;SVLEN=-206779;END=4656651;STRANDS=+-:15;IMPRECISE;CIPOS=-10,9;CIEND=-10,9;CIPOS95=-1,3;CIEND95=-3,0;SU=15;PE=14;SR=1;ALG=PROD;AF=3.419e-05;NSAMP=1;MSQ=656.45;AC=1;AN=29246;NFAM=1	.
chr11	4452148	4452193	chr11	4502393	4502431	465534	1961.82	-	+	DUP	PASS	465534	N	<DUP>	.	.	.	SVTYPE=DUP;POS=4452172;SVLEN=50230;END=4502402;STRANDS=-+:173;CIPOS=-24,21;CIEND=-9,29;CIPOS95=0,0;CIEND95=0,0;SU=173;PE=109;SR=64;ALG=PROD;AF=0.0002393;NSAMP=5;MSQ=338.58;AC=7;AN=29246;NFAM=3	.
chr11	4463340	4463345	chr11	4463493	4463497	159690	7120.55	+	-	BND	LOW	159690_1	N	N[chr11:4463496[	159690_2	N	]chr11:4463343]N	SVTYPE=BND;POS=4463343;STRANDS=+-:281;CIPOS=-3,2;CIEND=-2,2;CIPOS95=0,0;CIEND95=0,0;MATEID=159690_2;EVENT=159690;SU=281;PE=10;SR=271;ALG=PROD;AF=0.00106;NSAMP=31;MSQ=193.68;RECLASSIFIED;AC=31;AN=29246;NFAM=31	SVTYPE=BND;POS=4463496;STRANDS=+-:281;CIPOS=-2,2;CIEND=-3,2;CIPOS95=0,0;CIEND95=0,0;MATEID=159690_1;EVENT=159690;SECONDARY;SU=281;PE=10;SR=271;ALG=PROD;AF=0.00106;NSAMP=31;MSQ=193.68;RECLASSIFIED;AC=31;AN=29246;NFAM=31
chr11	4467779	4467804	chr11	4471413	4471425	159691	3426.16	+	-	DEL	PASS	159691	N	<DEL>	.	.	.	SVTYPE=DEL;POS=4467783;SVLEN=-3636;END=4471419;STRANDS=+-:138;CIPOS=-4,21;CIEND=-6,6;CIPOS95=0,0;CIEND95=0,0;SU=138;PE=84;SR=54;ALG=PROD;AF=3.419e-05;NSAMP=1;MSQ=779.38;AC=1;AN=29246;NFAM=1	.
chr11	4479624	4479706	chr11	4517289	4517378	465535	1843.12	-	+	DUP	PASS	465535	N	<DUP>	.	.	.	SVTYPE=DUP;POS=4479666;SVLEN=37668;END=4517334;STRANDS=-+:167;CIPOS=-42,40;CIEND=-45,44;CIPOS95=0,0;CIEND95=0,0;SU=167;PE=107;SR=60;ALG=PROD;AF=0.000171;NSAMP=4;MSQ=197.13;AC=5;AN=29246;NFAM=4	.
chr11	4487485	4487487	chr11	4487545	4487546	159692	20845.8	+	-	BND	LOW	159692_1	N	N[chr11:4487546[	159692_2	N	]chr11:4487486]N	SVTYPE=BND;POS=4487486;STRANDS=+-:725;CIPOS=-1,1;CIEND=0,1;CIPOS95=0,0;CIEND95=0,0;MATEID=159692_2;EVENT=159692;SU=725;PE=6;SR=719;ALG=PROD;AF=0.00359;NSAMP=105;MSQ=178.27;RECLASSIFIED;AC=105;AN=29246;NFAM=104	SVTYPE=BND;POS=4487546;STRANDS=+-:725;CIPOS=0,1;CIEND=-1,1;CIPOS95=0,0;CIEND95=0,0;MATEID=159692_1;EVENT=159692;SECONDARY;SU=725;PE=6;SR=719;ALG=PROD;AF=0.00359;NSAMP=105;MSQ=178.27;RECLASSIFIED;AC=105;AN=29246;NFAM=104
chr11	4492938	4492945	chr11	4492994	4493001	159694	227.82	+	-	BND	LOW	159694_1	N	N[chr11:4492999[	159694_2	N	]chr11:4492942]N	SVTYPE=BND;POS=4492942;STRANDS=+-:9;CIPOS=-4,3;CIEND=-4,3;CIPOS95=0,0;CIEND95=0,0;MATEID=159694_2;EVENT=159694;SU=9;PE=0;SR=9;ALG=PROD;AF=3.419e-05;NSAMP=1;MSQ=227.75;RECLASSIFIED;AC=1;AN=29246;NFAM=1	SVTYPE=BND;POS=4492999;STRANDS=+-:9;CIPOS=-4,3;CIEND=-4,3;CIPOS95=0,0;CIEND95=0,0;MATEID=159694_1;EVENT=159694;SECONDARY;SU=9;PE=0;SR=9;ALG=PROD;AF=3.419e-05;NSAMP=1;MSQ=227.75;RECLASSIFIED;AC=1;AN=29246;NFAM=1
chr11	4495062	4495121	chr11	4614562	4614607	159695	982.89	+	-	DEL	PASS	159695	N	<DEL>	.	.	.	SVTYPE=DEL;POS=4495092;SVLEN=-119494;END=4614586;STRANDS=+-:46;CIPOS=-30,29;CIEND=-24,21;CIPOS95=0,0;CIEND95=0,0;SU=46;PE=31;SR=15;ALG=PROD;AF=6.839e-05;NSAMP=2;MSQ=491.44;AC=2;AN=29246;NFAM=2	.
chr11	4497016	4497022	chr11	4567705	4567711	159696	512.55	+	-	DEL	PASS	159696	N	<DEL>	.	.	.	SVTYPE=DEL;POS=4497019;SVLEN=-70690;END=4567709;STRANDS=+-:22;CIPOS=-3,3;CIEND=-4,2;CIPOS95=0,0;CIEND95=0,0;SU=22;PE=14;SR=8;ALG=PROD;AF=3.419e-05;NSAMP=1;MSQ=512.55;AC=1;AN=29246;NFAM=1	.
chr11	4505888	4505904	chrX	112762261	112762277	26381	3187.66	-	-	BND	LOW	26381_1	N	[chrX:112762270[N	26381_2	N	[chr11:4505897[N	SVTYPE=BND;POS=4505897;STRANDS=--:104,++:11;CIPOS=-8,8;CIEND=-8,8;CIPOS95=0,0;CIEND95=0,0;MATEID=26381_2;EVENT=26381;SU=115;PE=0;SR=115;ALG=PROD;AF=0.002872;NSAMP=84;MSQ=23.14;AC=84;AN=29246;NFAM=83	SVTYPE=BND;POS=112762270;STRANDS=--:104,++:11;CIPOS=-8,8;CIEND=-8,8;CIPOS95=0,0;CIEND95=0,0;MATEID=26381_1;EVENT=26381;SECONDARY;SU=115;PE=0;SR=115;ALG=PROD;AF=0.002872;NSAMP=84;MSQ=23.14;AC=84;AN=29246;NFAM=83
chr11	4511643	4511700	chr11	4513953	4514001	159697	626.2	+	-	DEL	PASS	159697	N	<DEL>	.	.	.	SVTYPE=DEL;POS=4511673;SVLEN=-2305;END=4513978;STRANDS=+-:32;CIPOS=-30,27;CIEND=-25,23;CIPOS95=0,0;CIEND95=0,0;SU=32;PE=19;SR=13;ALG=PROD;AF=6.839e-05;NSAMP=2;MSQ=313.1;AC=2;AN=29246;NFAM=2	.
chr11	4514058	4514117	chr11	4514210	4514269	159698	1010.54	+	-	DEL	PASS	159698	N	<DEL>	.	.	.	SVTYPE=DEL;POS=4514088;SVLEN=-152;END=4514240;STRANDS=+-:37;CIPOS=-30,29;CIEND=-30,29;CIPOS95=0,0;CIEND95=0,0;SU=37;PE=1;SR=36;ALG=PROD;AF=0.0001026;NSAMP=3;MSQ=336.67;AC=3;AN=29246;NFAM=3	.
chr11	4516858	4516877	chr11	4552671	4552690	159699	443.54	+	-	DEL	PASS	159699	N	<DEL>	.	.	.	SVTYPE=DEL;POS=4516868;SVLEN=-35813;END=4552681;STRANDS=+-:18;CIPOS=-10,9;CIEND=-10,9;CIPOS95=0,0;CIEND95=0,0;SU=18;PE=11;SR=7;ALG=PROD;AF=3.419e-05;NSAMP=1;MSQ=443.54;AC=1;AN=29246;NFAM=1	.
chr11	4519893	4519912	chr13	58804041	58804060	23480	17245.4	-	-	BND	LOW	23480_1	N	[chr13:58804052[N	23480_2	N	[chr11:4519904[N	SVTYPE=BND;POS=4519904;STRANDS=--:5;CIPOS=-10,9;CIEND=-10,9;CIPOS95=0,0;CIEND95=0,0;MATEID=23480_2;EVENT=23480;SU=5;PE=0;SR=5;ALG=PROD;AF=0.0132;NSAMP=386;MSQ=26.91;AC=386;AN=29246;NFAM=380	SVTYPE=BND;POS=58804052;STRANDS=--:5;CIPOS=-10,9;CIEND=-10,9;CIPOS95=0,0;CIEND95=0,0;MATEID=23480_1;EVENT=23480;SECONDARY;SU=5;PE=0;SR=5;ALG=PROD;AF=0.0132;NSAMP=386;MSQ=26.91;AC=386;AN=29246;NFAM=380
chr11	4519894	4519911	chr12	43875211	43875228	23084	28783.1	-	-	BND	LOW	23084_1	N	[chr12:43875221[N	23084_2	N	[chr11:4519904[N	SVTYPE=BND;POS=4519904;STRANDS=--:4;CIPOS=-9,8;CIEND=-9,8;CIPOS95=0,0;CIEND95=0,0;MATEID=23084_2;EVENT=23084;SU=4;PE=0;SR=4;ALG=PROD;AF=0.01754;NSAMP=512;MSQ=30.19;AC=513;AN=29246;NFAM=501	SVTYPE=BND;POS=43875221;STRANDS=--:4;CIPOS=-9,8;CIEND=-9,8;CIPOS95=0,0;CIEND95=0,0;MATEID=23084_1;EVENT=23084;SECONDARY;SU=4;PE=0;SR=4;ALG=PROD;AF=0.01754;NSAMP=512;MSQ=30.19;AC=513;AN=29246;NFAM=501
chr11	4519894	4519911	chr14	94371171	94371188	23927	6570.79	-	+	BND	LOW	23927_1	N	]chr14:94371180]N	23927_2	N	N[chr11:4519904[	SVTYPE=BND;POS=4519904;STRANDS=-+:25;CIPOS=-9,8;CIEND=-9,8;CIPOS95=0,0;CIEND95=0,0;MATEID=23927_2;EVENT=23927;SU=25;PE=0;SR=25;ALG=PROD;AF=0.005163;NSAMP=151;MSQ=27.39;AC=151;AN=29246;NFAM=149	SVTYPE=BND;POS=94371180;STRANDS=-+:25;CIPOS=-9,8;CIEND=-9,8;CIPOS95=0,0;CIEND95=0,0;MATEID=23927_1;EVENT=23927;SECONDARY;SU=25;PE=0;SR=25;ALG=PROD;AF=0.005163;NSAMP=151;MSQ=27.39;AC=151;AN=29246;NFAM=149
chr11	4519894	4519911	chrX	28704824	28704841	26129	29130.0	-	+	BND	LOW	26129_1	N	]chrX:28704833]N	26129_2	N	N[chr11:4519904[	SVTYPE=BND;POS=4519904;STRANDS=-+:34;CIPOS=-9,8;CIEND=-9,8;CIPOS95=0,0;CIEND95=0,0;MATEID=26129_2;EVENT=26129;SU=34;PE=0;SR=34;ALG=PROD;AF=0.02017;NSAMP=588;MSQ=28.94;AC=590;AN=29246;NFAM=579	SVTYPE=BND;POS=28704833;STRANDS=-+:34;CIPOS=-9,8;CIEND=-9,8;CIPOS95=0,0;CIEND95=0,0;MATEID=26129_1;EVENT=26129;SECONDARY;SU=34;PE=0;SR=34;ALG=PROD;AF=0.02017;NSAMP=588;MSQ=28.94;AC=590;AN=29246;NFAM=579
chr11	4521478	4521478	chr11	4522588	4522588	159700	132843.0	+	-	DEL	PASS	159700	N	<DEL>	.	.	.	SVTYPE=DEL;POS=4521478;SVLEN=-1110;END=4522588;STRANDS=+-:5689;CIPOS=0,0;CIEND=0,0;CIPOS95=0,0;CIEND95=0,0;SU=5689;PE=3269;SR=2420;ALG=PROD;AF=0.007351;NSAMP=215;MSQ=511.46;AC=215;AN=29246;NFAM=206	.
chr11	4521611	4521630	chr11	4567471	4567490	159701	443.48	+	-	DEL	PASS	159701	N	<DEL>	.	.	.	SVTYPE=DEL;POS=4521621;SVLEN=-45860;END=4567481;STRANDS=+-:20;CIPOS=-10,9;CIEND=-10,9;CIPOS95=0,0;CIEND95=0,0;SU=20;PE=15;SR=5;ALG=PROD;AF=3.419e-05;NSAMP=1;MSQ=443.48;AC=1;AN=29246;NFAM=1	.
chr11	4536185	4536440	chr11	4563528	4563706	159703	1189.72	+	-	DEL	PASS	159703	N	<DEL>	.	.	.	SVTYPE=DEL;POS=4536207;SVLEN=-27470;END=4563677;STRANDS=+-:51;IMPRECISE;CIPOS=-22,233;CIEND=-149,29;CIPOS95=-18,18;CIEND95=-14,14;SU=51;PE=51;SR=0;ALG=PROD;AF=0.0001368;NSAMP=4;MSQ=297.43;AC=4;AN=29246;NFAM=4	.
chr11	4553271	4553271	chr11	4553588	4553588	159705	276687.0	+	-	DEL	PASS	159705	N	<DEL>	.	.	.	SVTYPE=DEL;POS=4553271;SVLEN=-317;END=4553588;STRANDS=+-:6976;CIPOS=0,0;CIEND=0,0;CIPOS95=0,0;CIEND95=0,0;SU=6976;PE=1025;SR=5951;ALG=PROD;AF=0.02021;NSAMP=582;MSQ=378.54;MEDGQR=2.35;Q10GQR=2.11;AC=591;AN=29246;NFAM=569	.
chr11	4560889	4560939	chr11	4669962	4670015	159706	1570.4	+	-	DEL	PASS	159706	N	<DEL>	.	.	.	SVTYPE=DEL;POS=4560919;SVLEN=-109072;END=4669991;STRANDS=+-:55;CIPOS=-30,20;CIEND=-29,24;CIPOS95=0,0;CIEND95=0,0;SU=55;PE=47;SR=8;ALG=PROD;AF=0.0001026;NSAMP=3;MSQ=523.47;AC=3;AN=29246;NFAM=3	.
chr11	4562521	4562538	chr12	67634106	67634124	23161	36663.7	-	+	BND	LOW	23161_1	N	]chr12:67634116]N	23161_2	N	N[chr11:4562531[	SVTYPE=BND;POS=4562531;STRANDS=-+:4;IMPRECISE;CIPOS=-9,8;CIEND=-10,8;CIPOS95=0,0;CIEND95=-1,0;MATEID=23161_2;EVENT=23161;SU=4;PE=0;SR=4;ALG=PROD;AF=0.03491;NSAMP=1020;MSQ=26.5;AC=1021;AN=29246;NFAM=1007	SVTYPE=BND;POS=67634116;STRANDS=-+:4;IMPRECISE;CIPOS=-10,8;CIEND=-9,8;CIPOS95=-1,0;CIEND95=0,0;MATEID=23161_1;EVENT=23161;SECONDARY;SU=4;PE=0;SR=4;ALG=PROD;AF=0.03491;NSAMP=1020;MSQ=26.5;AC=1021;AN=29246;NFAM=1007
chr11	4563987	4563993	chr11	4571527	4571532	159707	15080.3	+	-	BND	PASS	159707_1	N	N[chr11:4571532[	159707_2	N	]chr11:4563990]N	SVTYPE=BND;POS=4563990;STRANDS=+-:551;CIPOS=-3,3;CIEND=-4,1;CIPOS95=0,0;CIEND95=0,0;MATEID=159707_2;EVENT=159707;SU=551;PE=426;SR=125;ALG=PROD;AF=0.0006155;NSAMP=18;MSQ=447.85;RECLASSIFIED;AC=18;AN=29246;NFAM=17	SVTYPE=BND;POS=4571532;STRANDS=+-:551;CIPOS=-4,1;CIEND=-3,3;CIPOS95=0,0;CIEND95=0,0;MATEID=159707_1;EVENT=159707;SECONDARY;SU=551;PE=426;SR=125;ALG=PROD;AF=0.0006155;NSAMP=18;MSQ=447.85;RECLASSIFIED;AC=18;AN=29246;NFAM=17
chr11	4571513	4571552	chr11	4572489	4572528	159708	2850.3	+	-	DEL	PASS	159708	N	<DEL>	.	.	.	SVTYPE=DEL;POS=4571523;SVLEN=-996;END=4572519;STRANDS=+-:126;CIPOS=-10,29;CIEND=-30,9;CIPOS95=0,0;CIEND95=0,0;SU=126;PE=71;SR=55;ALG=PROD;AF=3.419e-05;NSAMP=1;MSQ=512.36;AC=1;AN=29246;NFAM=1	.
chr11	4582750	4582759	chr11	4582978	4582989	159709	2924.23	+	-	DEL	PASS	159709	N	<DEL>	.	.	.	SVTYPE=DEL;POS=4582755;SVLEN=-229;END=4582984;STRANDS=+-:73;CIPOS=-5,4;CIEND=-6,5;CIPOS95=0,0;CIEND95=0,0;SU=73;PE=3;SR=70;ALG=PROD;AF=0.0002052;NSAMP=6;MSQ=368.62;AC=6;AN=29246;NFAM=6	.
chr11	4587237	4587662	chr11	4594625	4595220	465537	27.34	-	+	BND	LOW	465537_1	N	]chr11:4594635]N	465537_2	N	N[chr11:4587654[	SVTYPE=BND;POS=4587654;STRANDS=-+:6;IMPRECISE;CIPOS=-416,9;CIEND=-10,585;CIPOS95=-103,1;CIEND95=-1,123;MATEID=465537_2;EVENT=465537;SU=6;PE=6;SR=0;ALG=PROD;AF=6.839e-05;NSAMP=2;MSQ=13.12;RECLASSIFIED;AC=2;AN=29246;NFAM=2	SVTYPE=BND;POS=4594635;STRANDS=-+:6;IMPRECISE;CIPOS=-10,585;CIEND=-416,9;CIPOS95=-1,123;CIEND95=-103,1;MATEID=465537_1;EVENT=465537;SECONDARY;SU=6;PE=6;SR=0;ALG=PROD;AF=6.839e-05;NSAMP=2;MSQ=13.12;RECLASSIFIED;AC=2;AN=29246;NFAM=2
chr11	4591573	4591659	chr11	4591832	4591949	551953	14.77	+	+	INV	LOW	551953	N	<INV>	.	.	.	SVTYPE=INV;POS=4591583;SVLEN=249;END=4591832;STRANDS=++:3,--:1;IMPRECISE;CIPOS=-10,76;CIEND=0,117;CIPOS95=0,73;CIEND95=0,98;SU=4;PE=4;SR=0;ALG=PROD;AF=6.839e-05;NSAMP=2;MSQ=7;AC=2;AN=29246;NFAM=2	.
chr11	4607614	4607621	chr11	4607676	4607683	159710	281.61	+	-	BND	LOW	159710_1	N	N[chr11:4607681[	159710_2	N	]chr11:4607618]N	SVTYPE=BND;POS=4607618;STRANDS=+-:9;CIPOS=-4,3;CIEND=-4,3;CIPOS95=0,0;CIEND95=0,0;MATEID=159710_2;EVENT=159710;SU=9;PE=0;SR=9;ALG=PROD;AF=6.839e-05;NSAMP=2;MSQ=140.81;RECLASSIFIED;AC=2;AN=29246;NFAM=2	SVTYPE=BND;POS=4607681;STRANDS=+-:9;CIPOS=-4,3;CIEND=-4,3;CIPOS95=0,0;CIEND95=0,0;MATEID=159710_1;EVENT=159710;SECONDARY;SU=9;PE=0;SR=9;ALG=PROD;AF=6.839e-05;NSAMP=2;MSQ=140.81;RECLASSIFIED;AC=2;AN=29246;NFAM=2
chr11	4623045	4623560	chrX	11934492	11935099	26066	44.84	+	-	BND	LOW	26066_1	N	N[chrX:11935073[	26066_2	N	]chr11:4623075]N	SVTYPE=BND;POS=4623075;STRANDS=+-:6;IMPRECISE;CIPOS=-30,485;CIEND=-580,27;CIPOS95=-30,120;CIEND95=-207,27;MATEID=26066_2;EVENT=26066;SU=6;PE=6;SR=0;ALG=PROD;AF=3.419e-05;NSAMP=1;MSQ=44.71;AC=1;AN=29246;NFAM=1	SVTYPE=BND;POS=11935073;STRANDS=+-:6;IMPRECISE;CIPOS=-580,27;CIEND=-30,485;CIPOS95=-207,27;CIEND95=-30,120;MATEID=26066_1;EVENT=26066;SECONDARY;SU=6;PE=6;SR=0;ALG=PROD;AF=3.419e-05;NSAMP=1;MSQ=44.71;AC=1;AN=29246;NFAM=1
chr11	4638711	4638754	chr11	4650420	4650464	159711	1024.78	+	-	DEL	PASS	159711	N	<DEL>	.	.	.	SVTYPE=DEL;POS=4638733;SVLEN=-11710;END=4650443;STRANDS=+-:51;CIPOS=-22,21;CIEND=-23,21;CIPOS95=0,0;CIEND95=0,0;SU=51;PE=27;SR=24;ALG=PROD;AF=6.839e-05;NSAMP=2;MSQ=512.39;AC=2;AN=29246;NFAM=2	.
chr11	4673453	4673460	chr11	4673511	4673518	159712	4565.17	+	-	BND	LOW	159712_1	N	N[chr11:4673516[	159712_2	N	]chr11:4673457]N	SVTYPE=BND;POS=4673457;STRANDS=+-:9;CIPOS=-4,3;CIEND=-4,3;CIPOS95=0,0;CIEND95=0,0;MATEID=159712_2;EVENT=159712;SU=9;PE=0;SR=9;ALG=PROD;AF=0.00424;NSAMP=124;MSQ=22.98;RECLASSIFIED;AC=124;AN=29246;NFAM=124	SVTYPE=BND;POS=4673516;STRANDS=+-:9;CIPOS=-4,3;CIEND=-4,3;CIPOS95=0,0;CIEND95=0,0;MATEID=159712_1;EVENT=159712;SECONDARY;SU=9;PE=0;SR=9;ALG=PROD;AF=0.00424;NSAMP=124;MSQ=22.98;RECLASSIFIED;AC=124;AN=29246;NFAM=124
chr11	4674416	4674418	chr11	4722014	4722016	465539	625.71	-	+	DUP	PASS	465539	N	<DUP>	.	.	.	SVTYPE=DUP;POS=4674418;SVLEN=47598;END=4722016;STRANDS=-+:48;CIPOS=-2,0;CIEND=-2,0;CIPOS95=0,0;CIEND95=0,0;SU=48;PE=26;SR=22;ALG=PROD;AF=6.839e-05;NSAMP=1;MSQ=625.1;AC=2;AN=29246;NFAM=1	.
chr11	4683948	4683967	chr11	4688376	4688390	159713	653.45	+	-	DEL	PASS	159713	N	<DEL>	.	.	.	SVTYPE=DEL;POS=4683958;SVLEN=-4423;END=4688381;STRANDS=+-:27;CIPOS=-10,9;CIEND=-5,9;CIPOS95=0,0;CIEND95=0,0;SU=27;PE=17;SR=10;ALG=PROD;AF=3.419e-05;NSAMP=1;MSQ=653.45;AC=1;AN=29246;NFAM=1	.
chr11	4727124	4727135	chr11	4727173	4727184	159714	1432.44	+	-	BND	LOW	159714_1	N	N[chr11:4727180[	159714_2	N	]chr11:4727130]N	SVTYPE=BND;POS=4727130;STRANDS=+-:60;CIPOS=-6,5;CIEND=-6,5;CIPOS95=0,0;CIEND95=0,0;MATEID=159714_2;EVENT=159714;SU=60;PE=0;SR=60;ALG=PROD;AF=0.000171;NSAMP=5;MSQ=139.02;RECLASSIFIED;AC=5;AN=29246;NFAM=5	SVTYPE=BND;POS=4727180;STRANDS=+-:60;CIPOS=-6,5;CIEND=-6,5;CIPOS95=0,0;CIEND95=0,0;MATEID=159714_1;EVENT=159714;SECONDARY;SU=60;PE=0;SR=60;ALG=PROD;AF=0.000171;NSAMP=5;MSQ=139.02;RECLASSIFIED;AC=5;AN=29246;NFAM=5
chr11	4737437	4737747	chr11	4740076	4740421	159715	650.06	+	-	DEL	PASS	159715	N	<DEL>	.	.	.	SVTYPE=DEL;POS=4737447;SVLEN=-2965;END=4740412;STRANDS=+-:9;IMPRECISE;CIPOS=-10,300;CIEND=-336,9;CIPOS95=-2,77;CIEND95=-85,2;SU=9;PE=9;SR=0;ALG=PROD;AF=6.839e-05;NSAMP=2;MSQ=325.03;AC=2;AN=29246;NFAM=2	.
chr11	4739795	4739814	chr11	4740427	4740446	159716	1662.78	+	-	DEL	PASS	159716	N	<DEL>	.	.	.	SVTYPE=DEL;POS=4739805;SVLEN=-632;END=4740437;STRANDS=+-:66;CIPOS=-10,9;CIEND=-10,9;CIPOS95=0,0;CIEND95=0,0;SU=66;PE=52;SR=14;ALG=PROD;AF=0.0001368;NSAMP=4;MSQ=415.69;AC=4;AN=29246;NFAM=3	.
chr11	4744207	4744226	chr11	4744345	4744364	551954	99.11	+	+	INV	LOW	551954	N	<INV>	.	.	.	SVTYPE=INV;POS=4744217;SVLEN=138;END=4744355;STRANDS=++:1,--:3;IMPRECISE;CIPOS=-10,9;CIEND=-10,9;CIPOS95=-3,3;CIEND95=-3,3;SU=4;PE=3;SR=1;ALG=PROD;AF=0.000171;NSAMP=5;MSQ=18.09;AC=5;AN=29246;NFAM=5	.
chr11	4747020	4747025	chr11	4750241	4750246	159717	614.5	+	-	DEL	PASS	159717	N	<DEL>	.	.	.	SVTYPE=DEL;POS=4747023;SVLEN=-3222;END=4750245;STRANDS=+-:23;CIPOS=-3,2;CIEND=-4,1;CIPOS95=0,0;CIEND95=0,0;SU=23;PE=14;SR=9;ALG=PROD;AF=3.419e-05;NSAMP=1;MSQ=614.5;AC=1;AN=29246;NFAM=1	.
chr11	4764792	4765097	chr11	4879986	4880533	159718	338.71	+	-	DEL	PASS	159718	N	<DEL>	.	.	.	SVTYPE=DEL;POS=4764802;SVLEN=-115722;END=4880524;STRANDS=+-:9;IMPRECISE;CIPOS=-10,295;CIEND=-538,9;CIPOS95=-2,70;CIEND95=-143,0;SU=9;PE=9;SR=0;ALG=PROD;AF=3.419e-05;NSAMP=1;MSQ=338.71;AC=1;AN=29246;NFAM=1	.
chr11	4765788	4765807	chr11	4765841	4765860	159719	437.87	+	-	BND	PASS	159719_1	N	N[chr11:4765852[	159719_2	N	]chr11:4765798]N	SVTYPE=BND;POS=4765798;STRANDS=+-:12;CIPOS=-10,9;CIEND=-10,9;CIPOS95=0,0;CIEND95=0,0;MATEID=159719_2;EVENT=159719;SU=12;PE=0;SR=12;ALG=PROD;AF=3.419e-05;NSAMP=1;MSQ=437.72;RECLASSIFIED;AC=1;AN=29246;NFAM=1	SVTYPE=BND;POS=4765852;STRANDS=+-:12;CIPOS=-10,9;CIEND=-10,9;CIPOS95=0,0;CIEND95=0,0;MATEID=159719_1;EVENT=159719;SECONDARY;SU=12;PE=0;SR=12;ALG=PROD;AF=3.419e-05;NSAMP=1;MSQ=437.72;RECLASSIFIED;AC=1;AN=29246;NFAM=1
chr11	4766572	4766577	chr11	4766862	4766867	159720	6040.91	+	-	BND	LOW	159720_1	N	N[chr11:4766866[	159720_2	N	]chr11:4766575]N	SVTYPE=BND;POS=4766575;STRANDS=+-:190;CIPOS=-3,2;CIEND=-3,2;CIPOS95=0,0;CIEND95=0,0;MATEID=159720_2;EVENT=159720;SU=190;PE=14;SR=176;ALG=PROD;AF=0.0008548;NSAMP=25;MSQ=206.81;RECLASSIFIED;AC=25;AN=29246;NFAM=24	SVTYPE=BND;POS=4766866;STRANDS=+-:190;CIPOS=-3,2;CIEND=-3,2;CIPOS95=0,0;CIEND95=0,0;MATEID=159720_1;EVENT=159720;SECONDARY;SU=190;PE=14;SR=176;ALG=PROD;AF=0.0008548;NSAMP=25;MSQ=206.81;RECLASSIFIED;AC=25;AN=29246;NFAM=24
chr11	4777554	4777598	chr11	4782223	4782281	465540	314.85	-	+	DUP	PASS	465540	N	<DUP>	.	.	.	SVTYPE=DUP;POS=4777577;SVLEN=4675;END=4782252;STRANDS=-+:33;CIPOS=-23,21;CIEND=-29,29;CIPOS95=0,0;CIEND95=0,0;SU=33;PE=18;SR=15;ALG=PROD;AF=6.839e-05;NSAMP=2;MSQ=157.08;AC=2;AN=29246;NFAM=1	.
chr11	4778518	4778537	chr11	4801914	4801926	465541	84.46	-	+	DUP	PASS	465541	N	<DUP>	.	.	.	SVTYPE=DUP;POS=4778528;SVLEN=23392;END=4801920;STRANDS=-+:10;CIPOS=-10,9;CIEND=-6,6;CIPOS95=0,0;CIEND95=0,0;SU=10;PE=5;SR=5;ALG=PROD;AF=3.419e-05;NSAMP=1;MSQ=83.89;AC=1;AN=29246;NFAM=1	.
chr11	4779901	4779904	chr11	4889347	4889351	159721	4913.31	+	-	DEL	PASS	159721	N	<DEL>	.	.	.	SVTYPE=DEL;POS=4779903;SVLEN=-109447;END=4889350;STRANDS=+-:206;CIPOS=-2,1;CIEND=-3,1;CIPOS95=0,0;CIEND95=0,0;SU=206;PE=126;SR=80;ALG=PROD;AF=3.419e-05;NSAMP=1;MSQ=743.37;AC=1;AN=29246;NFAM=1	.
chr11	4781305	4781305	chr11	4781602	4781602	159722	7.52143e+06	+	-	MEI	PASS	159722	N	<DEL:ME:SINE|Alu|AluYb8>	.	.	.	SVTYPE=MEI;POS=4781305;SVLEN=-297;END=4781602;STRANDS=+-:188383;CIPOS=0,0;CIEND=0,0;CIPOS95=0,0;CIEND95=0,0;SU=188383;PE=18933;SR=169450;ALG=PROD;AF=0.3553;NSAMP=8313;MSQ=592.52;MEDGQR=3;Q10GQR=2.14;AC=10391;AN=29246;NFAM=7827	.
chr11	4783845	4783864	chr11	4791898	4791914	159723	3327.28	+	-	DEL	PASS	159723	N	<DEL>	.	.	.	SVTYPE=DEL;POS=4783855;SVLEN=-8053;END=4791908;STRANDS=+-:140;CIPOS=-10,9;CIEND=-10,6;CIPOS95=0,0;CIEND95=0,0;SU=140;PE=80;SR=60;ALG=PROD;AF=0.0002735;NSAMP=8;MSQ=415.91;AC=8;AN=29246;NFAM=8	.
chr11	4792032	4792051	chr11	4792457	4792476	159724	586.82	+	-	BND	LOW	159724_1	N	N[chr11:4792468[	159724_2	N	]chr11:4792042]N	SVTYPE=BND;POS=4792042;STRANDS=+-:12;CIPOS=-10,9;CIEND=-10,9;CIPOS95=0,0;CIEND95=0,0;MATEID=159724_2;EVENT=159724;SU=12;PE=6;SR=6;ALG=PROD;AF=0.0004787;NSAMP=14;MSQ=30.91;RECLASSIFIED;AC=14;AN=29246;NFAM=14	SVTYPE=BND;POS=4792468;STRANDS=+-:12;CIPOS=-10,9;CIEND=-10,9;CIPOS95=0,0;CIEND95=0,0;MATEID=159724_1;EVENT=159724;SECONDARY;SU=12;PE=6;SR=6;ALG=PROD;AF=0.0004787;NSAMP=14;MSQ=30.91;RECLASSIFIED;AC=14;AN=29246;NFAM=14
chr11	4822139	4822139	chr11	4823137	4823137	465542	35990.0	-	+	BND	LOW	465542_1	N	]chr11:4823137]N	465542_2	N	N[chr11:4822140[	SVTYPE=BND;POS=4822140;STRANDS=-+:3836;CIPOS=0,0;CIEND=0,0;CIPOS95=0,0;CIEND95=0,0;MATEID=465542_2;EVENT=465542;SU=3836;PE=2305;SR=1531;ALG=PROD;AF=0.005676;NSAMP=166;MSQ=176.83;RECLASSIFIED;AC=166;AN=29246;NFAM=162	SVTYPE=BND;POS=4823137;STRANDS=-+:3836;CIPOS=0,0;CIEND=0,0;CIPOS95=0,0;CIEND95=0,0;MATEID=465542_1;EVENT=465542;SECONDARY;SU=3836;PE=2305;SR=1531;ALG=PROD;AF=0.005676;NSAMP=166;MSQ=176.83;RECLASSIFIED;AC=166;AN=29246;NFAM=162
chr11	4839657	4839674	chr11	4839985	4840002	159726	70.96	+	-	BND	LOW	159726_1	N	N[chr11:4839995[	159726_2	N	]chr11:4839666]N	SVTYPE=BND;POS=4839666;STRANDS=+-:4;CIPOS=-9,8;CIEND=-9,8;CIPOS95=0,0;CIEND95=0,0;MATEID=159726_2;EVENT=159726;SU=4;PE=0;SR=4;ALG=PROD;AF=0.000171;NSAMP=5;MSQ=7.4;RECLASSIFIED;AC=5;AN=29246;NFAM=5	SVTYPE=BND;POS=4839995;STRANDS=+-:4;CIPOS=-9,8;CIEND=-9,8;CIPOS95=0,0;CIEND95=0,0;MATEID=159726_1;EVENT=159726;SECONDARY;SU=4;PE=0;SR=4;ALG=PROD;AF=0.000171;NSAMP=5;MSQ=7.4;RECLASSIFIED;AC=5;AN=29246;NFAM=5
chr11	4858137	4859026	chr11	4868751	4869548	465543	476.63	-	+	DUP	PASS	465543	N	<DUP>	.	.	.	SVTYPE=DUP;POS=4858974;SVLEN=10053;END=4869027;STRANDS=-+:43;IMPRECISE;CIPOS=-837,52;CIEND=-276,521;CIPOS95=-361,52;CIEND95=-240,240;SU=43;PE=43;SR=0;ALG=SUM;AF=0.000171;NSAMP=5;MSQ=76.11;RETAINED;AC=5;AN=29246;NFAM=5	.
chr11	4858386	4858716	chr11	4868063	4868401	159727	464.14	+	-	DEL	PASS	159727	N	<DEL>	.	.	.	SVTYPE=DEL;POS=4858416;SVLEN=-9956;END=4868372;STRANDS=+-:22;IMPRECISE;CIPOS=-30,300;CIEND=-309,29;CIPOS95=-30,39;CIEND95=-35,29;SU=22;PE=22;SR=0;ALG=PROD;AF=0.0001368;NSAMP=4;MSQ=111.56;AC=4;AN=29246;NFAM=4	.
chr11	4858914	4859374	chr11	4868497	4868925	159728	89.54	+	-	BND	LOW	159728_1	N	N[chr11:4868917[	159728_2	N	]chr11:4858924]N	SVTYPE=BND;POS=4858924;STRANDS=+-:6;IMPRECISE;CIPOS=-10,450;CIEND=-419,9;CIPOS95=-1,154;CIEND95=-114,2;MATEID=159728_2;EVENT=159728;SU=6;PE=6;SR=0;ALG=PROD;AF=6.839e-05;NSAMP=2;MSQ=44.77;RECLASSIFIED;AC=2;AN=29246;NFAM=2	SVTYPE=BND;POS=4868917;STRANDS=+-:6;IMPRECISE;CIPOS=-419,9;CIEND=-10,450;CIPOS95=-114,2;CIEND95=-1,154;MATEID=159728_1;EVENT=159728;SECONDARY;SU=6;PE=6;SR=0;ALG=PROD;AF=6.839e-05;NSAMP=2;MSQ=44.77;RECLASSIFIED;AC=2;AN=29246;NFAM=2
chr11	4859989	4860048	chr11	4860532	4860591	159729	2788.7	+	-	DEL	PASS	159729	N	<DEL>	.	.	.	SVTYPE=DEL;POS=4860019;SVLEN=-543;END=4860562;STRANDS=+-:116;CIPOS=-30,29;CIEND=-30,29;CIPOS95=0,0;CIEND95=0,0;SU=116;PE=70;SR=46;ALG=PROD;AF=0.000171;NSAMP=5;MSQ=554.43;AC=5;AN=29246;NFAM=5	.
chr11	4865027	4865086	chr11	4867218	4867271	159730	850.88	+	-	DEL	PASS	159730	N	<DEL>	.	.	.	SVTYPE=DEL;POS=4865057;SVLEN=-2190;END=4867247;STRANDS=+-:36;CIPOS=-30,29;CIEND=-29,24;CIPOS95=0,0;CIEND95=0,0;SU=36;PE=29;SR=7;ALG=PROD;AF=6.839e-05;NSAMP=2;MSQ=425.44;AC=2;AN=29246;NFAM=2	.
chr11	4873619	4873624	chr11	4873765	4873770	159731	4054.61	+	-	BND	LOW	159731_1	N	N[chr11:4873769[	159731_2	N	]chr11:4873622]N	SVTYPE=BND;POS=4873622;STRANDS=+-:164;CIPOS=-3,2;CIEND=-3,2;CIPOS95=0,0;CIEND95=0,0;MATEID=159731_2;EVENT=159731;SU=164;PE=3;SR=161;ALG=PROD;AF=0.0005813;NSAMP=17;MSQ=238.17;RECLASSIFIED;AC=17;AN=29246;NFAM=15	SVTYPE=BND;POS=4873769;STRANDS=+-:164;CIPOS=-3,2;CIEND=-3,2;CIPOS95=0,0;CIEND95=0,0;MATEID=159731_1;EVENT=159731;SECONDARY;SU=164;PE=3;SR=161;ALG=PROD;AF=0.0005813;NSAMP=17;MSQ=238.17;RECLASSIFIED;AC=17;AN=29246;NFAM=15
chr11	4897139	4897147	chr11	4898793	4898803	159733	491.57	+	-	DEL	PASS	159733	N	<DEL>	.	.	.	SVTYPE=DEL;POS=4897143;SVLEN=-1656;END=4898799;STRANDS=+-:16;CIPOS=-4,4;CIEND=-6,4;CIPOS95=0,0;CIEND95=0,0;SU=16;PE=10;SR=6;ALG=PROD;AF=3.419e-05;NSAMP=1;MSQ=491.57;AC=1;AN=29246;NFAM=1	.
chr11	4905771	4905773	chr11	4908850	4908869	159735	757.07	+	-	DEL	PASS	159735	N	<DEL>	.	.	.	SVTYPE=DEL;POS=4905773;SVLEN=-3087;END=4908860;STRANDS=+-:33;CIPOS=-2,0;CIEND=-10,9;CIPOS95=0,0;CIEND95=0,0;SU=33;PE=15;SR=18;ALG=PROD;AF=3.419e-05;NSAMP=1;MSQ=743.37;AC=1;AN=29246;NFAM=1	.
chr11	4917840	4917899	chr11	4918025	4918120	551957	91.88	+	+	INV	LOW	551957	N	<INV>	.	.	.	SVTYPE=INV;POS=4917890;SVLEN=221;END=4918111;STRANDS=++:1,--:4;IMPRECISE;CIPOS=-50,9;CIEND=-86,9;CIPOS95=-39,0;CIEND95=-82,0;SU=5;PE=5;SR=0;ALG=PROD;AF=6.839e-05;NSAMP=2;MSQ=30.8;AC=2;AN=29246;NFAM=2	.
chr11	4932435	4932449	chr11	5055033	5055048	159736	392.69	+	-	DEL	PASS	159736	N	<DEL>	.	.	.	SVTYPE=DEL;POS=4932440;SVLEN=-122603;END=5055043;STRANDS=+-:14;IMPRECISE;CIPOS=-5,9;CIEND=-10,5;CIPOS95=-1,1;CIEND95=-1,0;SU=14;PE=11;SR=3;ALG=PROD;AF=3.419e-05;NSAMP=1;MSQ=392.69;AC=1;AN=29246;NFAM=1	.
chr11	4941664	4941683	chr11	4941749	4941768	159737	107.91	+	-	BND	LOW	159737_1	N	N[chr11:4941760[	159737_2	N	]chr11:4941674]N	SVTYPE=BND;POS=4941674;STRANDS=+-:5;CIPOS=-10,9;CIEND=-10,9;CIPOS95=0,0;CIEND95=0,0;MATEID=159737_2;EVENT=159737;SU=5;PE=0;SR=5;ALG=PROD;AF=3.419e-05;NSAMP=1;MSQ=107.77;RECLASSIFIED;AC=1;AN=29246;NFAM=1	SVTYPE=BND;POS=4941760;STRANDS=+-:5;CIPOS=-10,9;CIEND=-10,9;CIPOS95=0,0;CIEND95=0,0;MATEID=159737_1;EVENT=159737;SECONDARY;SU=5;PE=0;SR=5;ALG=PROD;AF=3.419e-05;NSAMP=1;MSQ=107.77;RECLASSIFIED;AC=1;AN=29246;NFAM=1
chr11	4945948	4946032	chr11	4954359	4954463	159738	28320.3	+	-	BND	LOW	159738_1	N	N[chr11:4954456[	159738_2	N	]chr11:4945957]N	SVTYPE=BND;POS=4945957;STRANDS=+-:1970;IMPRECISE;CIPOS=-9,75;CIEND=-96,8;CIPOS95=-1,1;CIEND95=-3,3;MATEID=159738_2;EVENT=159738;SU=1970;PE=1970;SR=0;ALG=PROD;AF=0.00677;NSAMP=198;MSQ=115.77;RECLASSIFIED;AC=198;AN=29246;NFAM=193	SVTYPE=BND;POS=4954456;STRANDS=+-:1970;IMPRECISE;CIPOS=-96,8;CIEND=-9,75;CIPOS95=-3,3;CIEND95=-1,1;MATEID=159738_1;EVENT=159738;SECONDARY;SU=1970;PE=1970;SR=0;ALG=PROD;AF=0.00677;NSAMP=198;MSQ=115.77;RECLASSIFIED;AC=198;AN=29246;NFAM=193
chr11	4946835	4947103	chr11	4954913	4955674	159740	863683.0	+	-	DEL	PASS	159740	N	<DEL>	.	.	.	SVTYPE=DEL;POS=4946952;SVLEN=-8352;END=4955304;STRANDS=+-:162;IMPRECISE;CIPOS=-117,151;CIEND=-391,370;CIPOS95=-59,59;CIEND95=-99,99;SU=162;PE=162;SR=0;ALG=SUM;AF=0.1632;NSAMP=4709;MSQ=84.58;RETAINED;MEDGQR=1.76;Q10GQR=0.68;AC=4774;AN=29246;NFAM=4383	.
chr11	4947066	4947238	chr11	4955845	4956213	465546	29368.3	-	+	BND	LOW	465546_1	N	]chr11:4955895]N	465546_2	N	N[chr11:4947190[	SVTYPE=BND;POS=4947190;STRANDS=-+:21;IMPRECISE;CIPOS=-123,49;CIEND=-50,318;CIPOS95=-30,30;CIEND95=-50,96;MATEID=465546_2;EVENT=465546;SU=21;PE=21;SR=0;ALG=PROD;AF=0.0133;NSAMP=384;MSQ=65.23;RETAINED;RECLASSIFIED;AC=389;AN=29246;NFAM=365	SVTYPE=BND;POS=4955895;STRANDS=-+:21;IMPRECISE;CIPOS=-50,318;CIEND=-123,49;CIPOS95=-50,96;CIEND95=-30,30;MATEID=465546_1;EVENT=465546;SECONDARY;SU=21;PE=21;SR=0;ALG=PROD;AF=0.0133;NSAMP=384;MSQ=65.23;RETAINED;RECLASSIFIED;AC=389;AN=29246;NFAM=365
chr11	4957300	4957307	chr11	4961181	4961200	465547	150.93	-	+	BND	LOW	465547_1	N	]chr11:4961191]N	465547_2	N	N[chr11:4957306[	SVTYPE=BND;POS=4957306;STRANDS=-+:17;CIPOS=-5,2;CIEND=-10,9;CIPOS95=0,0;CIEND95=0,0;MATEID=465547_2;EVENT=465547;SU=17;PE=10;SR=7;ALG=PROD;AF=3.419e-05;NSAMP=1;MSQ=150.93;RECLASSIFIED;AC=1;AN=29246;NFAM=1	SVTYPE=BND;POS=4961191;STRANDS=-+:17;CIPOS=-10,9;CIEND=-5,2;CIPOS95=0,0;CIEND95=0,0;MATEID=465547_1;EVENT=465547;SECONDARY;SU=17;PE=10;SR=7;ALG=PROD;AF=3.419e-05;NSAMP=1;MSQ=150.93;RECLASSIFIED;AC=1;AN=29246;NFAM=1
chr11	4957949	4957968	chr11	4963399	4963410	159742	461.58	+	-	BND	PASS	159742_1	N	N[chr11:4963408[	159742_2	N	]chr11:4957959]N	SVTYPE=BND;POS=4957959;STRANDS=+-:15;CIPOS=-10,9;CIEND=-8,3;CIPOS95=0,0;CIEND95=0,0;MATEID=159742_2;EVENT=159742;SU=15;PE=10;SR=5;ALG=PROD;AF=3.419e-05;NSAMP=1;MSQ=461.58;RECLASSIFIED;AC=1;AN=29246;NFAM=1	SVTYPE=BND;POS=4963408;STRANDS=+-:15;CIPOS=-8,3;CIEND=-10,9;CIPOS95=0,0;CIEND95=0,0;MATEID=159742_1;EVENT=159742;SECONDARY;SU=15;PE=10;SR=5;ALG=PROD;AF=3.419e-05;NSAMP=1;MSQ=461.58;RECLASSIFIED;AC=1;AN=29246;NFAM=1
chr11	4959705	4959724	chr11	4959762	4959781	159743	158.84	+	-	BND	LOW	159743_1	N	N[chr11:4959773[	159743_2	N	]chr11:4959715]N	SVTYPE=BND;POS=4959715;STRANDS=+-:5;CIPOS=-10,9;CIEND=-10,9;CIPOS95=0,0;CIEND95=0,0;MATEID=159743_2;EVENT=159743;SU=5;PE=0;SR=5;ALG=PROD;AF=3.419e-05;NSAMP=1;MSQ=158.8;RECLASSIFIED;AC=1;AN=29246;NFAM=1	SVTYPE=BND;POS=4959773;STRANDS=+-:5;CIPOS=-10,9;CIEND=-10,9;CIPOS95=0,0;CIEND95=0,0;MATEID=159743_1;EVENT=159743;SECONDARY;SU=5;PE=0;SR=5;ALG=PROD;AF=3.419e-05;NSAMP=1;MSQ=158.8;RECLASSIFIED;AC=1;AN=29246;NFAM=1
chr11	4966954	4966966	chr11	4975895	4975914	159745	179.72	+	-	DEL	PASS	159745	N	<DEL>	.	.	.	SVTYPE=DEL;POS=4966960;SVLEN=-8945;END=4975905;STRANDS=+-:11;CIPOS=-6,6;CIEND=-10,9;CIPOS95=0,0;CIEND95=0,0;SU=11;PE=6;SR=5;ALG=PROD;AF=3.419e-05;NSAMP=1;MSQ=179.72;AC=1;AN=29246;NFAM=1	.
chr11	4973031	4973031	chr11	4977165	4977165	159746	43576.1	+	-	DEL	PASS	159746	N	<DEL>	.	.	.	SVTYPE=DEL;POS=4973031;SVLEN=-4134;END=4977165;STRANDS=+-:1967;CIPOS=0,0;CIEND=0,0;CIPOS95=0,0;CIEND95=0,0;SU=1967;PE=1123;SR=844;ALG=PROD;AF=0.003214;NSAMP=94;MSQ=415.15;AC=94;AN=29246;NFAM=92	.
chr11	4976109	4976123	chr11	5005596	5005600	159747	3452.76	+	-	DEL	PASS	159747	N	<DEL>	.	.	.	SVTYPE=DEL;POS=4976115;SVLEN=-29484;END=5005599;STRANDS=+-:135;CIPOS=-6,8;CIEND=-3,1;CIPOS95=0,0;CIEND95=0,0;SU=135;PE=74;SR=61;ALG=PROD;AF=3.419e-05;NSAMP=1;MSQ=509.41;AC=1;AN=29246;NFAM=1	.
chr11	4986615	4986666	chr11	4987136	4987185	465548	979.68	-	+	BND	LOW	465548_1	N	]chr11:4987160]N	465548_2	N	N[chr11:4986643[	SVTYPE=BND;POS=4986643;STRANDS=-+:97;CIPOS=-27,24;CIEND=-24,25;CIPOS95=0,0;CIEND95=0,0;MATEID=465548_2;EVENT=465548;SU=97;PE=63;SR=34;ALG=PROD;AF=0.0003761;NSAMP=11;MSQ=47.09;RECLASSIFIED;AC=11;AN=29246;NFAM=9	SVTYPE=BND;POS=4987160;STRANDS=-+:97;CIPOS=-24,25;CIEND=-27,24;CIPOS95=0,0;CIEND95=0,0;MATEID=465548_1;EVENT=465548;SECONDARY;SU=97;PE=63;SR=34;ALG=PROD;AF=0.0003761;NSAMP=11;MSQ=47.09;RECLASSIFIED;AC=11;AN=29246;NFAM=9
chr11	4986924	4986931	chr11	99598276	99598285	465549	47180.9	-	+	BND	LOW	465549_1	N	]chr11:99598280]N	465549_2	N	N[chr11:4986929[	SVTYPE=BND;POS=4986929;STRANDS=-+:183;CIPOS=-4,3;CIEND=-4,5;CIPOS95=0,0;CIEND95=0,0;MATEID=465549_2;EVENT=465549;SU=183;PE=0;SR=183;ALG=PROD;AF=0.05864;NSAMP=1704;MSQ=16.15;RECLASSIFIED;AC=1715;AN=29246;NFAM=1667	SVTYPE=BND;POS=99598280;STRANDS=-+:183;CIPOS=-4,5;CIEND=-4,3;CIPOS95=0,0;CIEND95=0,0;MATEID=465549_1;EVENT=465549;SECONDARY;SU=183;PE=0;SR=183;ALG=PROD;AF=0.05864;NSAMP=1704;MSQ=16.15;RECLASSIFIED;AC=1715;AN=29246;NFAM=1667
chr11	4990911	4990916	chr11	5000144	5000163	159748	503.4	+	-	DEL	PASS	159748	N	<DEL>	.	.	.	SVTYPE=DEL;POS=4990914;SVLEN=-9240;END=5000154;STRANDS=+-:24;CIPOS=-3,2;CIEND=-10,9;CIPOS95=0,0;CIEND95=0,0;SU=24;PE=13;SR=11;ALG=PROD;AF=3.419e-05;NSAMP=1;MSQ=503.4;AC=1;AN=29246;NFAM=1	.
chr11	4997724	4997725	chr11	4999935	4999937	159749	935.3	+	-	DEL	PASS	159749	N	<DEL>	.	.	.	SVTYPE=DEL;POS=4997725;SVLEN=-2212;END=4999937;STRANDS=+-:36;CIPOS=-1,0;CIEND=-2,0;CIPOS95=0,0;CIEND95=0,0;SU=36;PE=18;SR=18;ALG=PROD;AF=3.419e-05;NSAMP=1;MSQ=935.3;AC=1;AN=29246;NFAM=1	.
chr11	5009162	5009566	chr11	72731335	72731708	551958	370.95	-	-	BND	LOW	551958_1	N	[chr11:72731680[N	551958_2	N	[chr11:5009538[N	SVTYPE=BND;POS=5009538;STRANDS=--:25;IMPRECISE;CIPOS=-375,29;CIEND=-344,29;CIPOS95=-74,29;CIEND95=-47,29;MATEID=551958_2;EVENT=551958;SU=25;PE=25;SR=0;ALG=PROD;AF=6.839e-05;NSAMP=2;MSQ=185.48;AC=2;AN=29246;NFAM=1	SVTYPE=BND;POS=72731680;STRANDS=--:25;IMPRECISE;CIPOS=-344,29;CIEND=-375,29;CIPOS95=-47,29;CIEND95=-74,29;MATEID=551958_1;EVENT=551958;SECONDARY;SU=25;PE=25;SR=0;ALG=PROD;AF=6.839e-05;NSAMP=2;MSQ=185.48;AC=2;AN=29246;NFAM=1
chr11	5009509	5009528	chr11	5009576	5009595	159750	312.68	+	-	BND	LOW	159750_1	N	N[chr11:5009587[	159750_2	N	]chr11:5009519]N	SVTYPE=BND;POS=5009519;STRANDS=+-:5;CIPOS=-10,9;CIEND=-10,9;CIPOS95=0,0;CIEND95=0,0;MATEID=159750_2;EVENT=159750;SU=5;PE=0;SR=5;ALG=PROD;AF=6.839e-05;NSAMP=2;MSQ=155.86;RECLASSIFIED;AC=2;AN=29246;NFAM=2	SVTYPE=BND;POS=5009587;STRANDS=+-:5;CIPOS=-10,9;CIEND=-10,9;CIPOS95=0,0;CIEND95=0,0;MATEID=159750_1;EVENT=159750;SECONDARY;SU=5;PE=0;SR=5;ALG=PROD;AF=6.839e-05;NSAMP=2;MSQ=155.86;RECLASSIFIED;AC=2;AN=29246;NFAM=2
chr11	5009820	5009871	chr11	72731671	72731718	551959	571.77	+	+	BND	PASS	551959_1	N	N]chr11:72731695]	551959_2	N	N]chr11:5009846]	SVTYPE=BND;POS=5009846;STRANDS=++:39;CIPOS=-26,25;CIEND=-24,23;CIPOS95=0,0;CIEND95=0,0;MATEID=551959_2;EVENT=551959;SU=39;PE=27;SR=12;ALG=PROD;AF=6.839e-05;NSAMP=2;MSQ=285.88;AC=2;AN=29246;NFAM=1	SVTYPE=BND;POS=72731695;STRANDS=++:39;CIPOS=-24,23;CIEND=-26,25;CIPOS95=0,0;CIEND95=0,0;MATEID=551959_1;EVENT=551959;SECONDARY;SU=39;PE=27;SR=12;ALG=PROD;AF=6.839e-05;NSAMP=2;MSQ=285.88;AC=2;AN=29246;NFAM=1
chr11	5014911	5014926	chr11	5015803	5015810	159751	3398.17	+	-	DEL	PASS	159751	N	<DEL>	.	.	.	SVTYPE=DEL;POS=5014920;SVLEN=-888;END=5015808;STRANDS=+-:134;CIPOS=-9,6;CIEND=-5,2;CIPOS95=0,0;CIEND95=0,0;SU=134;PE=79;SR=55;ALG=PROD;AF=0.000171;NSAMP=5;MSQ=411.74;AC=5;AN=29246;NFAM=5	.
chr11	5019697	5019754	chr20	56267449	56267506	25671	21318.4	+	+	BND	LOW	25671_1	N	N]chr20:56267478]	25671_2	N	N]chr11:5019726]	SVTYPE=BND;POS=5019726;STRANDS=++:9;CIPOS=-29,28;CIEND=-29,28;CIPOS95=0,0;CIEND95=0,0;MATEID=25671_2;EVENT=25671;SU=9;PE=0;SR=9;ALG=PROD;AF=0.0171;NSAMP=500;MSQ=29.35;AC=500;AN=29246;NFAM=496	SVTYPE=BND;POS=56267478;STRANDS=++:9;CIPOS=-29,28;CIEND=-29,28;CIPOS95=0,0;CIEND95=0,0;MATEID=25671_1;EVENT=25671;SECONDARY;SU=9;PE=0;SR=9;ALG=PROD;AF=0.0171;NSAMP=500;MSQ=29.35;AC=500;AN=29246;NFAM=496
chr11	5029811	5029830	chr11	5058223	5058242	465551	148.55	-	+	DUP	PASS	465551	N	<DUP>	.	.	.	SVTYPE=DUP;POS=5029821;SVLEN=28412;END=5058233;STRANDS=-+:14;CIPOS=-10,9;CIEND=-10,9;CIPOS95=0,0;CIEND95=0,0;SU=14;PE=6;SR=8;ALG=PROD;AF=3.419e-05;NSAMP=1;MSQ=147.68;AC=1;AN=29246;NFAM=1	.
chr11	5044593	5044595	chr11	5052054	5052056	159753	19563.3	+	-	BND	PASS	159753_1	N	N[chr11:5052057[	159753_2	N	]chr11:5044594]N	SVTYPE=BND;POS=5044594;STRANDS=+-:890;CIPOS=-1,1;CIEND=-2,0;CIPOS95=0,0;CIEND95=0,0;MATEID=159753_2;EVENT=159753;SU=890;PE=513;SR=377;ALG=PROD;AF=0.001334;NSAMP=39;MSQ=377.29;RECLASSIFIED;AC=39;AN=29246;NFAM=39	SVTYPE=BND;POS=5052057;STRANDS=+-:890;CIPOS=-2,0;CIEND=-1,1;CIPOS95=0,0;CIEND95=0,0;MATEID=159753_1;EVENT=159753;SECONDARY;SU=890;PE=513;SR=377;ALG=PROD;AF=0.001334;NSAMP=39;MSQ=377.29;RECLASSIFIED;AC=39;AN=29246;NFAM=39
chr11	5057261	5057644	chrX	11713288	11713796	26046	9418.33	-	+	BND	LOW	26046_1	N	]chrX:11713315]N	26046_2	N	N[chr11:5057616[	SVTYPE=BND;POS=5057616;STRANDS=-+:6;IMPRECISE;CIPOS=-354,29;CIEND=-27,481;CIPOS95=-114,29;CIEND95=-27,175;MATEID=26046_2;EVENT=26046;SU=6;PE=6;SR=0;ALG=PROD;AF=0.006804;NSAMP=199;MSQ=33.73;AC=199;AN=29246;NFAM=198	SVTYPE=BND;POS=11713315;STRANDS=-+:6;IMPRECISE;CIPOS=-27,481;CIEND=-354,29;CIPOS95=-27,175;CIEND95=-114,29;MATEID=26046_1;EVENT=26046;SECONDARY;SU=6;PE=6;SR=0;ALG=PROD;AF=0.006804;NSAMP=199;MSQ=33.73;AC=199;AN=29246;NFAM=198
chr11	5085744	5085744	chr11	5085981	5085981	159754	1.62771e+07	+	-	MEI	PASS	159754	N	<DEL:ME:SINE|Alu|AluY>	.	.	.	SVTYPE=MEI;POS=5085744;SVLEN=-237;END=5085981;STRANDS=+-:368799;CIPOS=0,0;CIEND=0,0;CIPOS95=0,0;CIEND95=0,0;SU=368799;PE=18109;SR=350690;AF=0.7673;NSAMP=13914;MSQ=765.22;MEDGQR=8.59;Q10GQR=7.73;AC=22440;AN=29246;NFAM=12870	.
chr11	5087747	5087764	chrY	5374423	5374440	26552	209.08	-	+	BND	LOW	26552_1	N	]chrY:5374432]N	26552_2	N	N[chr11:5087757[	SVTYPE=BND;POS=5087757;STRANDS=-+:4;CIPOS=-9,8;CIEND=-9,8;CIPOS95=0,0;CIEND95=0,0;MATEID=26552_2;EVENT=26552;SU=4;PE=0;SR=4;ALG=PROD;AF=0.0001368;NSAMP=4;MSQ=20.97;AC=4;AN=29246;NFAM=4	SVTYPE=BND;POS=5374432;STRANDS=-+:4;CIPOS=-9,8;CIEND=-9,8;CIPOS95=0,0;CIEND95=0,0;MATEID=26552_1;EVENT=26552;SECONDARY;SU=4;PE=0;SR=4;ALG=PROD;AF=0.0001368;NSAMP=4;MSQ=20.97;AC=4;AN=29246;NFAM=4
chr11	5095368	5095420	chr11	5096811	5096914	551961	12.14	+	+	INV	LOW	551961	N	<INV>	.	.	.	SVTYPE=INV;POS=5095378;SVLEN=1443;END=5096821;STRANDS=++:3,--:1;IMPRECISE;CIPOS=-10,42;CIEND=-10,93;CIPOS95=0,33;CIEND95=0,79;SU=4;PE=4;SR=0;ALG=PROD;AF=3.419e-05;NSAMP=1;MSQ=12.11;AC=1;AN=29246;NFAM=1	.
chr11	5099768	5099817	chr11	5099876	5099925	159755	269.91	+	-	BND	LOW	159755_1	N	N[chr11:5099902[	159755_2	N	]chr11:5099793]N	SVTYPE=BND;POS=5099793;STRANDS=+-:11;CIPOS=-25,24;CIEND=-25,24;CIPOS95=0,0;CIEND95=0,0;MATEID=159755_2;EVENT=159755;SU=11;PE=0;SR=11;ALG=PROD;AF=6.839e-05;NSAMP=2;MSQ=134.79;RECLASSIFIED;AC=2;AN=29246;NFAM=2	SVTYPE=BND;POS=5099902;STRANDS=+-:11;CIPOS=-25,24;CIEND=-25,24;CIPOS95=0,0;CIEND95=0,0;MATEID=159755_1;EVENT=159755;SECONDARY;SU=11;PE=0;SR=11;ALG=PROD;AF=6.839e-05;NSAMP=2;MSQ=134.79;RECLASSIFIED;AC=2;AN=29246;NFAM=2
chr11	5101585	5101596	chr11	5101728	5101739	159756	153.24	+	-	DEL	PASS	159756	N	<DEL>	.	.	.	SVTYPE=DEL;POS=5101591;SVLEN=-143;END=5101734;STRANDS=+-:6;CIPOS=-6,5;CIEND=-6,5;CIPOS95=0,0;CIEND95=0,0;SU=6;PE=0;SR=6;ALG=PROD;AF=3.42e-05;NSAMP=1;MSQ=131.75;AC=1;AN=29242;NFAM=1	.
chr11	5101845	5101854	chr11	5108880	5108889	159757	261.05	+	-	DEL	PASS	159757	N	<DEL>	.	.	.	SVTYPE=DEL;POS=5101850;SVLEN=-7036;END=5108886;STRANDS=+-:15;CIPOS=-5,4;CIEND=-6,3;CIPOS95=0,0;CIEND95=0,0;SU=15;PE=9;SR=6;ALG=PROD;AF=3.42e-05;NSAMP=1;MSQ=245.59;AC=1;AN=29240;NFAM=1	.
chr11	5105708	5105727	chr12	70203792	70203810	23168	50005.2	-	+	BND	LOW	23168_1	N	]chr12:70203801]N	23168_2	N	N[chr11:5105719[	SVTYPE=BND;POS=5105719;STRANDS=-+:21;CIPOS=-10,9;CIEND=-9,9;CIPOS95=0,0;CIEND95=0,0;MATEID=23168_2;EVENT=23168;SU=21;PE=4;SR=17;ALG=PROD;AF=0.02527;NSAMP=646;MSQ=55.69;AC=738;AN=29204;NFAM=638	SVTYPE=BND;POS=70203801;STRANDS=-+:21;CIPOS=-9,9;CIEND=-10,9;CIPOS95=0,0;CIEND95=0,0;MATEID=23168_1;EVENT=23168;SECONDARY;SU=21;PE=4;SR=17;ALG=PROD;AF=0.02527;NSAMP=646;MSQ=55.69;AC=738;AN=29204;NFAM=638
chr11	5105731	5105734	chr22	23853762	23853766	25859	131524.0	+	-	BND	LOW	25859_1	N	N[chr22:23853766[	25859_2	N	]chr11:5105733]N	SVTYPE=BND;POS=5105733;STRANDS=+-:714;CIPOS=-2,1;CIEND=-3,1;CIPOS95=0,0;CIEND95=0,0;MATEID=25859_2;EVENT=25859;SU=714;PE=378;SR=336;ALG=PROD;AF=0.07105;NSAMP=1867;MSQ=41.66;AC=2077;AN=29234;NFAM=1820	SVTYPE=BND;POS=23853766;STRANDS=+-:714;CIPOS=-3,1;CIEND=-2,1;CIPOS95=0,0;CIEND95=0,0;MATEID=25859_1;EVENT=25859;SECONDARY;SU=714;PE=378;SR=336;ALG=PROD;AF=0.07105;NSAMP=1867;MSQ=41.66;AC=2077;AN=29234;NFAM=1820
chr11	5105788	5105807	chr16	86589198	86589217	24520	108.08	-	+	BND	LOW	24520_1	N	]chr16:86589208]N	24520_2	N	N[chr11:5105799[	SVTYPE=BND;POS=5105799;STRANDS=-+:5;CIPOS=-10,9;CIEND=-10,9;CIPOS95=0,0;CIEND95=0,0;MATEID=24520_2;EVENT=24520;SU=5;PE=0;SR=5;ALG=PROD;AF=0.0001368;NSAMP=4;MSQ=22.8;AC=4;AN=29246;NFAM=4	SVTYPE=BND;POS=86589208;STRANDS=-+:5;CIPOS=-10,9;CIEND=-10,9;CIPOS95=0,0;CIEND95=0,0;MATEID=24520_1;EVENT=24520;SECONDARY;SU=5;PE=0;SR=5;ALG=PROD;AF=0.0001368;NSAMP=4;MSQ=22.8;AC=4;AN=29246;NFAM=4
chr11	5114183	5114183	chrX	91375500	91375500	26317	637583.0	-	-	BND	LOW	26317_1	N	[chrX:91375501[N	26317_2	N	[chr11:5114184[N	SVTYPE=BND;POS=5114184;STRANDS=--:3580;CIPOS=0,0;CIEND=0,0;CIPOS95=0,0;CIEND95=0,0;MATEID=26317_2;EVENT=26317;SU=3580;PE=10;SR=3570;ALG=PROD;AF=0.1625;NSAMP=4751;MSQ=81.4;AC=4753;AN=29246;NFAM=4526	SVTYPE=BND;POS=91375501;STRANDS=--:3580;CIPOS=0,0;CIEND=0,0;CIPOS95=0,0;CIEND95=0,0;MATEID=26317_1;EVENT=26317;SECONDARY;SU=3580;PE=10;SR=3570;ALG=PROD;AF=0.1625;NSAMP=4751;MSQ=81.4;AC=4753;AN=29246;NFAM=4526
chr11	5123817	5123836	chr11	5194465	5194483	159758	1453.9	+	-	DEL	PASS	159758	N	<DEL>	.	.	.	SVTYPE=DEL;POS=5123827;SVLEN=-70648;END=5194475;STRANDS=+-:54;CIPOS=-10,9;CIEND=-10,8;CIPOS95=0,0;CIEND95=0,0;SU=54;PE=32;SR=22;ALG=PROD;AF=0.0001368;NSAMP=4;MSQ=363.45;AC=4;AN=29246;NFAM=4	.
chr11	5144305	5144887	chr11	5293467	5293988	551962	272.65	-	-	BND	PASS	551962_1	N	[chr11:5293980[N	551962_2	N	[chr11:5144879[N	SVTYPE=BND;POS=5144879;STRANDS=--:12;IMPRECISE;CIPOS=-573,9;CIEND=-512,9;CIPOS95=-108,2;CIEND95=-96,2;MATEID=551962_2;EVENT=551962;SU=12;PE=12;SR=0;ALG=PROD;AF=3.419e-05;NSAMP=1;MSQ=272.65;AC=1;AN=29246;NFAM=1	SVTYPE=BND;POS=5293980;STRANDS=--:12;IMPRECISE;CIPOS=-512,9;CIEND=-573,9;CIPOS95=-96,2;CIEND95=-108,2;MATEID=551962_1;EVENT=551962;SECONDARY;SU=12;PE=12;SR=0;ALG=PROD;AF=3.419e-05;NSAMP=1;MSQ=272.65;AC=1;AN=29246;NFAM=1
chr11	5144798	5145114	chr11	5294458	5294784	551963	260.62	+	+	BND	PASS	551963_1	N	N]chr11:5294468]	551963_2	N	N]chr11:5144808]	SVTYPE=BND;POS=5144808;STRANDS=++:14;IMPRECISE;CIPOS=-10,306;CIEND=-10,316;CIPOS95=-2,71;CIEND95=-2,75;MATEID=551963_2;EVENT=551963;SU=14;PE=14;SR=0;ALG=PROD;AF=3.419e-05;NSAMP=1;MSQ=260.62;AC=1;AN=29246;NFAM=1	SVTYPE=BND;POS=5294468;STRANDS=++:14;IMPRECISE;CIPOS=-10,316;CIEND=-10,306;CIPOS95=-2,75;CIEND95=-2,71;MATEID=551963_1;EVENT=551963;SECONDARY;SU=14;PE=14;SR=0;ALG=PROD;AF=3.419e-05;NSAMP=1;MSQ=260.62;AC=1;AN=29246;NFAM=1
chr11	5153211	5153230	chr11	5238128	5238147	159759	599.47	+	-	DEL	PASS	159759	N	<DEL>	.	.	.	SVTYPE=DEL;POS=5153221;SVLEN=-84917;END=5238138;STRANDS=+-:23;CIPOS=-10,9;CIEND=-10,9;CIPOS95=0,0;CIEND95=0,0;SU=23;PE=16;SR=7;ALG=PROD;AF=3.419e-05;NSAMP=1;MSQ=599.47;AC=1;AN=29246;NFAM=1	.
chr11	5155930	5155975	chr11	5192746	5192790	159760	845.34	+	-	DEL	PASS	159760	N	<DEL>	.	.	.	SVTYPE=DEL;POS=5155953;SVLEN=-36816;END=5192769;STRANDS=+-:38;CIPOS=-23,22;CIEND=-23,21;CIPOS95=0,0;CIEND95=0,0;SU=38;PE=22;SR=16;ALG=PROD;AF=6.839e-05;NSAMP=2;MSQ=422.6;AC=2;AN=29246;NFAM=2	.
chr11	5156091	5156105	chr11	5156324	5156337	159761	2041.29	+	-	DEL	PASS	159761	N	<DEL>	.	.	.	SVTYPE=DEL;POS=5156099;SVLEN=-232;END=5156331;STRANDS=+-:50;CIPOS=-8,6;CIEND=-7,6;CIPOS95=0,0;CIEND95=0,0;SU=50;PE=1;SR=49;ALG=PROD;AF=0.0003077;NSAMP=9;MSQ=226.51;AC=9;AN=29246;NFAM=9	.
chr11	5159171	5159180	chr11	5242749	5242754	159762	3848.56	+	-	DEL	PASS	159762	N	<DEL>	.	.	.	SVTYPE=DEL;POS=5159176;SVLEN=-83576;END=5242752;STRANDS=+-:164;CIPOS=-5,4;CIEND=-3,2;CIPOS95=0,0;CIEND95=0,0;SU=164;PE=97;SR=67;ALG=PROD;AF=0.0003077;NSAMP=9;MSQ=427.61;AC=9;AN=29246;NFAM=9	.
chr11	5160111	5160596	chr11	6370881	6371366	551964	9.36	-	-	BND	LOW	551964_1	N	[chr11:6371358[N	551964_2	N	[chr11:5160588[N	SVTYPE=BND;POS=5160588;STRANDS=--:4;IMPRECISE;CIPOS=-476,9;CIEND=-476,9;CIPOS95=-152,1;CIEND95=-152,1;MATEID=551964_2;EVENT=551964;SU=4;PE=4;SR=0;ALG=PROD;AF=3.419e-05;NSAMP=1;MSQ=9.36;AC=1;AN=29246;NFAM=1	SVTYPE=BND;POS=6371358;STRANDS=--:4;IMPRECISE;CIPOS=-476,9;CIEND=-476,9;CIPOS95=-152,1;CIEND95=-152,1;MATEID=551964_1;EVENT=551964;SECONDARY;SU=4;PE=4;SR=0;ALG=PROD;AF=3.419e-05;NSAMP=1;MSQ=9.36;AC=1;AN=29246;NFAM=1
chr11	5160236	5161181	chr11	5164932	5166102	159763	2431.28	+	-	BND	LOW	159763_1	N	N[chr11:5165701[	159763_2	N	]chr11:5160407]N	SVTYPE=BND;POS=5160407;STRANDS=+-:205;IMPRECISE;CIPOS=-171,774;CIEND=-768,402;CIPOS95=-171,320;CIEND95=-312,312;MATEID=159763_2;EVENT=159763;SU=205;PE=205;SR=0;ALG=SUM;AF=0.001231;NSAMP=36;MSQ=31.98;RETAINED;RECLASSIFIED;AC=36;AN=29246;NFAM=36	SVTYPE=BND;POS=5165701;STRANDS=+-:205;IMPRECISE;CIPOS=-768,402;CIEND=-171,774;CIPOS95=-312,312;CIEND95=-171,320;MATEID=159763_1;EVENT=159763;SECONDARY;SU=205;PE=205;SR=0;ALG=SUM;AF=0.001231;NSAMP=36;MSQ=31.98;RETAINED;RECLASSIFIED;AC=36;AN=29246;NFAM=36
chr11	5174208	5174227	chr11	5210827	5210846	159766	332.7	+	-	DEL	PASS	159766	N	<DEL>	.	.	.	SVTYPE=DEL;POS=5174218;SVLEN=-36619;END=5210837;STRANDS=+-:15;CIPOS=-10,9;CIEND=-10,9;CIPOS95=0,0;CIEND95=0,0;SU=15;PE=9;SR=6;ALG=PROD;AF=3.419e-05;NSAMP=1;MSQ=332.7;AC=1;AN=29246;NFAM=1	.
chr11	5175166	5175701	chr19	36614904	36615227	25348	552.21	-	+	BND	LOW	25348_1	N	]chr19:36614954]N	25348_2	N	N[chr11:5175693[	SVTYPE=BND;POS=5175693;STRANDS=-+:34;IMPRECISE;CIPOS=-526,9;CIEND=-50,273;CIPOS95=-86,9;CIEND95=-13,13;MATEID=25348_2;EVENT=25348;SU=34;PE=34;SR=0;ALG=PROD;AF=0.0007522;NSAMP=22;MSQ=19.11;AC=22;AN=29246;NFAM=22	SVTYPE=BND;POS=36614954;STRANDS=-+:34;IMPRECISE;CIPOS=-50,273;CIEND=-526,9;CIPOS95=-13,13;CIEND95=-86,9;MATEID=25348_1;EVENT=25348;SECONDARY;SU=34;PE=34;SR=0;ALG=PROD;AF=0.0007522;NSAMP=22;MSQ=19.11;AC=22;AN=29246;NFAM=22
chr11	5175654	5176237	chr13	49318643	49319351	23458	62081.2	+	+	BND	LOW	23458_1	N	N]chr13:49318677]	23458_2	N	N]chr11:5175769]	SVTYPE=BND;POS=5175769;STRANDS=++:21;IMPRECISE;CIPOS=-115,468;CIEND=-34,674;CIPOS95=-115,118;CIEND95=-34,165;MATEID=23458_2;EVENT=23458;SU=21;PE=21;SR=0;ALG=SUM;AF=0.05714;NSAMP=1670;MSQ=19.66;AC=1671;AN=29246;NFAM=1621	SVTYPE=BND;POS=49318677;STRANDS=++:21;IMPRECISE;CIPOS=-34,674;CIEND=-115,468;CIPOS95=-34,165;CIEND95=-115,118;MATEID=23458_1;EVENT=23458;SECONDARY;SU=21;PE=21;SR=0;ALG=SUM;AF=0.05714;NSAMP=1670;MSQ=19.66;AC=1671;AN=29246;NFAM=1621
chr11	5176529	5176546	chr18	33371809	33371827	25002	15.25	+	+	BND	LOW	25002_1	N	N]chr18:33371819]	25002_2	N	N]chr11:5176538]	SVTYPE=BND;POS=5176538;STRANDS=++:4;IMPRECISE;CIPOS=-9,8;CIEND=-10,8;CIPOS95=0,0;CIEND95=-1,0;MATEID=25002_2;EVENT=25002;SU=4;PE=0;SR=4;ALG=PROD;AF=3.419e-05;NSAMP=1;MSQ=6.83;AC=1;AN=29246;NFAM=1	SVTYPE=BND;POS=33371819;STRANDS=++:4;IMPRECISE;CIPOS=-10,8;CIEND=-9,8;CIPOS95=-1,0;CIEND95=0,0;MATEID=25002_1;EVENT=25002;SECONDARY;SU=4;PE=0;SR=4;ALG=PROD;AF=3.419e-05;NSAMP=1;MSQ=6.83;AC=1;AN=29246;NFAM=1
chr11	5181006	5181377	chrX	116715616	116716072	26398	2935.3	-	-	BND	LOW	26398_1	N	[chrX:116716064[N	26398_2	N	[chr11:5181355[N	SVTYPE=BND;POS=5181355;STRANDS=--:137;IMPRECISE;CIPOS=-348,23;CIEND=-447,9;CIPOS95=-9,9;CIEND95=-50,9;MATEID=26398_2;EVENT=26398;SU=137;PE=137;SR=0;ALG=PROD;AF=0.002941;NSAMP=86;MSQ=24.71;AC=86;AN=29246;NFAM=86	SVTYPE=BND;POS=116716064;STRANDS=--:137;IMPRECISE;CIPOS=-447,9;CIEND=-348,23;CIPOS95=-50,9;CIEND95=-9,9;MATEID=26398_1;EVENT=26398;SECONDARY;SU=137;PE=137;SR=0;ALG=PROD;AF=0.002941;NSAMP=86;MSQ=24.71;AC=86;AN=29246;NFAM=86
chr11	5181279	5181561	chrX	116716221	116716614	26399	2858.03	+	+	BND	LOW	26399_1	N	N]chrX:116716232]	26399_2	N	N]chr11:5181293]	SVTYPE=BND;POS=5181293;STRANDS=++:90;IMPRECISE;CIPOS=-14,268;CIEND=-11,382;CIPOS95=-7,7;CIEND95=-11,36;MATEID=26399_2;EVENT=26399;SU=90;PE=90;SR=0;ALG=PROD;AF=0.003351;NSAMP=98;MSQ=22.5;AC=98;AN=29246;NFAM=98	SVTYPE=BND;POS=116716232;STRANDS=++:90;IMPRECISE;CIPOS=-11,382;CIEND=-14,268;CIPOS95=-11,36;CIEND95=-7,7;MATEID=26399_1;EVENT=26399;SECONDARY;SU=90;PE=90;SR=0;ALG=PROD;AF=0.003351;NSAMP=98;MSQ=22.5;AC=98;AN=29246;NFAM=98
chr11	5184380	5184438	chr11	5191354	5191410	551967	2714.63	+	+	BND	LOW	551967_1	N	N]chr11:5191362]	551967_2	N	N]chr11:5184389]	SVTYPE=BND;POS=5184389;STRANDS=++:142;IMPRECISE;CIPOS=-9,49;CIEND=-8,48;CIPOS95=-2,2;CIEND95=-2,2;MATEID=551967_2;EVENT=551967;SU=142;PE=141;SR=1;ALG=PROD;AF=0.0005129;NSAMP=15;MSQ=180.98;AC=15;AN=29246;NFAM=13	SVTYPE=BND;POS=5191362;STRANDS=++:142;IMPRECISE;CIPOS=-8,48;CIEND=-9,49;CIPOS95=-2,2;CIEND95=-2,2;MATEID=551967_1;EVENT=551967;SECONDARY;SU=142;PE=141;SR=1;ALG=PROD;AF=0.0005129;NSAMP=15;MSQ=180.98;AC=15;AN=29246;NFAM=13
chr11	5190901	5190913	chr11	5196871	5196882	551968	2586.16	-	-	BND	LOW	551968_1	N	[chr11:5196880[N	551968_2	N	[chr11:5190910[N	SVTYPE=BND;POS=5190910;STRANDS=--:165;CIPOS=-8,4;CIEND=-8,3;CIPOS95=0,0;CIEND95=0,0;MATEID=551968_2;EVENT=551968;SU=165;PE=117;SR=48;ALG=PROD;AF=0.0004103;NSAMP=12;MSQ=215.27;AC=12;AN=29246;NFAM=10	SVTYPE=BND;POS=5196880;STRANDS=--:165;CIPOS=-8,3;CIEND=-8,4;CIPOS95=0,0;CIEND95=0,0;MATEID=551968_1;EVENT=551968;SECONDARY;SU=165;PE=117;SR=48;ALG=PROD;AF=0.0004103;NSAMP=12;MSQ=215.27;AC=12;AN=29246;NFAM=10
chr11	5191571	5191590	chr11	5194446	5194465	551969	1548.97	+	+	BND	LOW	551969_1	N	N]chr11:5194456]	551969_2	N	N]chr11:5191581]	SVTYPE=BND;POS=5191581;STRANDS=++:5;CIPOS=-10,9;CIEND=-10,9;CIPOS95=0,0;CIEND95=0,0;MATEID=551969_2;EVENT=551969;SU=5;PE=0;SR=5;ALG=PROD;AF=0.0002052;NSAMP=6;MSQ=138.8;AC=6;AN=29246;NFAM=5	SVTYPE=BND;POS=5194456;STRANDS=++:5;CIPOS=-10,9;CIEND=-10,9;CIPOS95=0,0;CIEND95=0,0;MATEID=551969_1;EVENT=551969;SECONDARY;SU=5;PE=0;SR=5;ALG=PROD;AF=0.0002052;NSAMP=6;MSQ=138.8;AC=6;AN=29246;NFAM=5
chr11	5191573	5191589	chr11	5194457	5194472	159767	5032.85	+	-	BND	LOW	159767_1	N	N[chr11:5194468[	159767_2	N	]chr11:5191581]N	SVTYPE=BND;POS=5191581;STRANDS=+-:108;CIPOS=-8,8;CIEND=-10,5;CIPOS95=0,0;CIEND95=0,0;MATEID=159767_2;EVENT=159767;SU=108;PE=71;SR=37;ALG=PROD;AF=0.001163;NSAMP=34;MSQ=83.69;RECLASSIFIED;AC=34;AN=29246;NFAM=32	SVTYPE=BND;POS=5194468;STRANDS=+-:108;CIPOS=-10,5;CIEND=-8,8;CIPOS95=0,0;CIEND95=0,0;MATEID=159767_1;EVENT=159767;SECONDARY;SU=108;PE=71;SR=37;ALG=PROD;AF=0.001163;NSAMP=34;MSQ=83.69;RECLASSIFIED;AC=34;AN=29246;NFAM=32
chr11	5194169	5194846	chr11	5197045	5197740	465553	908.64	-	+	BND	LOW	465553_1	N	]chr11:5197053]N	465553_2	N	N[chr11:5194838[	SVTYPE=BND;POS=5194838;STRANDS=-+:4;IMPRECISE;CIPOS=-668,9;CIEND=-8,687;CIPOS95=-222,1;CIEND95=0,240;MATEID=465553_2;EVENT=465553;SU=4;PE=4;SR=0;ALG=PROD;AF=0.001299;NSAMP=38;MSQ=11;RECLASSIFIED;AC=38;AN=29246;NFAM=38	SVTYPE=BND;POS=5197053;STRANDS=-+:4;IMPRECISE;CIPOS=-8,687;CIEND=-668,9;CIPOS95=0,240;CIEND95=-222,1;MATEID=465553_1;EVENT=465553;SECONDARY;SU=4;PE=4;SR=0;ALG=PROD;AF=0.001299;NSAMP=38;MSQ=11;RECLASSIFIED;AC=38;AN=29246;NFAM=38
chr11	5194457	5194476	chr11	5194519	5194538	159768	214.87	+	-	BND	LOW	159768_1	N	N[chr11:5194530[	159768_2	N	]chr11:5194467]N	SVTYPE=BND;POS=5194467;STRANDS=+-:5;CIPOS=-10,9;CIEND=-10,9;CIPOS95=0,0;CIEND95=0,0;MATEID=159768_2;EVENT=159768;SU=5;PE=0;SR=5;ALG=PROD;AF=3.419e-05;NSAMP=1;MSQ=173.98;RECLASSIFIED;AC=1;AN=29246;NFAM=1	SVTYPE=BND;POS=5194530;STRANDS=+-:5;CIPOS=-10,9;CIEND=-10,9;CIPOS95=0,0;CIEND95=0,0;MATEID=159768_1;EVENT=159768;SECONDARY;SU=5;PE=0;SR=5;ALG=PROD;AF=3.419e-05;NSAMP=1;MSQ=173.98;RECLASSIFIED;AC=1;AN=29246;NFAM=1
chr11	5225727	5225727	chr11	5226575	5226575	159769	1467.0	+	-	BND	PASS	159769_1	N	N[chr11:5226576[	159769_2	N	]chr11:5225727]N	SVTYPE=BND;POS=5225727;STRANDS=+-:44;CIPOS=0,0;CIEND=0,0;CIPOS95=0,0;CIEND95=0,0;MATEID=159769_2;EVENT=159769;SU=44;PE=8;SR=36;ALG=PROD;AF=3.419e-05;NSAMP=1;MSQ=1466.08;RECLASSIFIED;AC=1;AN=29246;NFAM=1	SVTYPE=BND;POS=5226576;STRANDS=+-:44;CIPOS=0,0;CIEND=0,0;CIPOS95=0,0;CIEND95=0,0;MATEID=159769_1;EVENT=159769;SECONDARY;SU=44;PE=8;SR=36;ALG=PROD;AF=3.419e-05;NSAMP=1;MSQ=1466.08;RECLASSIFIED;AC=1;AN=29246;NFAM=1
chr11	5226729	5227061	chr11	5233643	5234117	159771	51.68	+	-	BND	LOW	159771_1	N	N[chr11:5234089[	159771_2	N	]chr11:5226759]N	SVTYPE=BND;POS=5226759;STRANDS=+-:9;IMPRECISE;CIPOS=-30,302;CIEND=-445,29;CIPOS95=-30,49;CIEND95=-99,29;MATEID=159771_2;EVENT=159771;SU=9;PE=9;SR=0;ALG=PROD;AF=6.839e-05;NSAMP=2;MSQ=25.83;RECLASSIFIED;AC=2;AN=29246;NFAM=2	SVTYPE=BND;POS=5234089;STRANDS=+-:9;IMPRECISE;CIPOS=-445,29;CIEND=-30,302;CIPOS95=-99,29;CIEND95=-30,49;MATEID=159771_1;EVENT=159771;SECONDARY;SU=9;PE=9;SR=0;ALG=PROD;AF=6.839e-05;NSAMP=2;MSQ=25.83;RECLASSIFIED;AC=2;AN=29246;NFAM=2
chr11	5226791	5226810	chr11	5226917	5226936	159770	1004.31	+	-	BND	PASS	159770_1	N	N[chr11:5226928[	159770_2	N	]chr11:5226801]N	SVTYPE=BND;POS=5226801;STRANDS=+-:33;CIPOS=-10,9;CIEND=-10,9;CIPOS95=0,0;CIEND95=0,0;MATEID=159770_2;EVENT=159770;SU=33;PE=0;SR=33;ALG=PROD;AF=3.419e-05;NSAMP=1;MSQ=1004.31;RECLASSIFIED;AC=1;AN=29246;NFAM=1	SVTYPE=BND;POS=5226928;STRANDS=+-:33;CIPOS=-10,9;CIEND=-10,9;CIPOS95=0,0;CIEND95=0,0;MATEID=159770_1;EVENT=159770;SECONDARY;SU=33;PE=0;SR=33;ALG=PROD;AF=3.419e-05;NSAMP=1;MSQ=1004.31;RECLASSIFIED;AC=1;AN=29246;NFAM=1
chr11	5226836	5226853	chr11	5234277	5234294	465554	60.85	-	+	BND	LOW	465554_1	N	]chr11:5234286]N	465554_2	N	N[chr11:5226846[	SVTYPE=BND;POS=5226846;STRANDS=-+:4;CIPOS=-9,8;CIEND=-9,8;CIPOS95=0,0;CIEND95=0,0;MATEID=465554_2;EVENT=465554;SU=4;PE=0;SR=4;ALG=PROD;AF=0.0001026;NSAMP=3;MSQ=14.26;RECLASSIFIED;AC=3;AN=29246;NFAM=3	SVTYPE=BND;POS=5234286;STRANDS=-+:4;CIPOS=-9,8;CIEND=-9,8;CIPOS95=0,0;CIEND95=0,0;MATEID=465554_1;EVENT=465554;SECONDARY;SU=4;PE=0;SR=4;ALG=PROD;AF=0.0001026;NSAMP=3;MSQ=14.26;RECLASSIFIED;AC=3;AN=29246;NFAM=3
chr11	5227369	5227388	chr11	5231251	5231270	159772	440.53	+	-	DEL	PASS	159772	N	<DEL>	.	.	.	SVTYPE=DEL;POS=5227379;SVLEN=-3882;END=5231261;STRANDS=+-:20;CIPOS=-10,9;CIEND=-10,9;CIPOS95=0,0;CIEND95=0,0;SU=20;PE=13;SR=7;ALG=PROD;AF=3.419e-05;NSAMP=1;MSQ=440.53;AC=1;AN=29246;NFAM=1	.
chr11	5233170	5233173	chr11	5240373	5240377	159773	4466.28	+	-	DEL	PASS	159773	N	<DEL>	.	.	.	SVTYPE=DEL;POS=5233172;SVLEN=-7204;END=5240376;STRANDS=+-:187;CIPOS=-2,1;CIEND=-3,1;CIPOS95=0,0;CIEND95=0,0;SU=187;PE=97;SR=90;ALG=PROD;AF=0.0001368;NSAMP=4;MSQ=643.71;AC=4;AN=29246;NFAM=4	.
chr11	5247834	5248191	chr11	5253159	5253381	465555	91.67	-	+	DUP	PASS	465555	N	<DUP>	.	.	.	SVTYPE=DUP;POS=5248182;SVLEN=4987;END=5253169;STRANDS=-+:13;IMPRECISE;CIPOS=-348,9;CIEND=-10,212;CIPOS95=-100,0;CIEND95=-3,47;SU=13;PE=13;SR=0;ALG=PROD;AF=3.419e-05;NSAMP=1;MSQ=86.01;AC=1;AN=29246;NFAM=1	.
chr11	5248093	5249091	chr11	5253583	5254568	465556	6414.86	-	+	BND	LOW	465556_1	N	]chr11:5253816]N	465556_2	N	N[chr11:5248934[	SVTYPE=BND;POS=5248934;STRANDS=-+:1331;IMPRECISE;CIPOS=-840,158;CIEND=-233,752;CIPOS95=-294,158;CIEND95=-114,114;MATEID=465556_2;EVENT=465556;SU=1331;PE=1331;SR=0;ALG=SUM;AF=0.006155;NSAMP=180;MSQ=26.96;RECLASSIFIED;AC=180;AN=29246;NFAM=177	SVTYPE=BND;POS=5253816;STRANDS=-+:1331;IMPRECISE;CIPOS=-233,752;CIEND=-840,158;CIPOS95=-114,114;CIEND95=-294,158;MATEID=465556_1;EVENT=465556;SECONDARY;SU=1331;PE=1331;SR=0;ALG=SUM;AF=0.006155;NSAMP=180;MSQ=26.96;RECLASSIFIED;AC=180;AN=29246;NFAM=177
chr11	5248363	5249128	chr11	5252705	5253546	159775	398928.0	+	-	BND	LOW	159775_1	N	N[chr11:5253430[	159775_2	N	]chr11:5248879]N	SVTYPE=BND;POS=5248879;STRANDS=+-:649;IMPRECISE;CIPOS=-516,249;CIEND=-724,117;CIPOS95=-415,249;CIEND95=-73,73;MATEID=159775_2;EVENT=159775;SU=649;PE=649;SR=0;ALG=SUM;AF=0.08124;NSAMP=2376;MSQ=73.54;RETAINED;RECLASSIFIED;AC=2376;AN=29246;NFAM=2179	SVTYPE=BND;POS=5253430;STRANDS=+-:649;IMPRECISE;CIPOS=-724,117;CIEND=-516,249;CIPOS95=-73,73;CIEND95=-415,249;MATEID=159775_1;EVENT=159775;SECONDARY;SU=649;PE=649;SR=0;ALG=SUM;AF=0.08124;NSAMP=2376;MSQ=73.54;RETAINED;RECLASSIFIED;AC=2376;AN=29246;NFAM=2179
chr11	5248761	5248780	chr11	5253687	5253706	159777	320633.0	+	-	BND	LOW	159777_1	N	N[chr11:5253698[	159777_2	N	]chr11:5248771]N	SVTYPE=BND;POS=5248771;STRANDS=+-:71;CIPOS=-10,9;CIEND=-10,9;CIPOS95=0,0;CIEND95=0,0;MATEID=159777_2;EVENT=159777;SU=71;PE=63;SR=8;ALG=PROD;AF=0.05423;NSAMP=1586;MSQ=87.98;RECLASSIFIED;AC=1586;AN=29246;NFAM=1474	SVTYPE=BND;POS=5253698;STRANDS=+-:71;CIPOS=-10,9;CIEND=-10,9;CIPOS95=0,0;CIEND95=0,0;MATEID=159777_1;EVENT=159777;SECONDARY;SU=71;PE=63;SR=8;ALG=PROD;AF=0.05423;NSAMP=1586;MSQ=87.98;RECLASSIFIED;AC=1586;AN=29246;NFAM=1474
chr11	5248885	5248922	chr11	5253824	5253858	159774	306620.0	+	-	BND	LOW	159774_1	N	N[chr11:5253855[	159774_2	N	]chr11:5248891]N	SVTYPE=BND;POS=5248891;STRANDS=+-:30774;CIPOS=-6,31;CIEND=-30,4;CIPOS95=0,0;CIEND95=0,0;MATEID=159774_2;EVENT=159774;SU=30774;PE=30774;SR=0;ALG=PROD;AF=0.06182;NSAMP=1808;MSQ=69.73;RECLASSIFIED;AC=1808;AN=29246;NFAM=1658	SVTYPE=BND;POS=5253855;STRANDS=+-:30774;CIPOS=-30,4;CIEND=-6,31;CIPOS95=0,0;CIEND95=0,0;MATEID=159774_1;EVENT=159774;SECONDARY;SU=30774;PE=30774;SR=0;ALG=PROD;AF=0.06182;NSAMP=1808;MSQ=69.73;RECLASSIFIED;AC=1808;AN=29246;NFAM=1658
chr11	5249488	5250420	chr11	5255019	5255982	465557	45760.2	-	+	BND	LOW	465557_1	N	]chr11:5255252]N	465557_2	N	N[chr11:5250207[	SVTYPE=BND;POS=5250207;STRANDS=-+:5439;IMPRECISE;CIPOS=-718,214;CIEND=-233,730;CIPOS95=-85,85;CIEND95=-85,85;MATEID=465557_2;EVENT=465557;SU=5439;PE=5439;SR=0;ALG=SUM;AF=0.01802;NSAMP=517;MSQ=74.74;RETAINED;RECLASSIFIED;AC=527;AN=29246;NFAM=502	SVTYPE=BND;POS=5255252;STRANDS=-+:5439;IMPRECISE;CIPOS=-233,730;CIEND=-718,214;CIPOS95=-85,85;CIEND95=-85,85;MATEID=465557_1;EVENT=465557;SECONDARY;SU=5439;PE=5439;SR=0;ALG=SUM;AF=0.01802;NSAMP=517;MSQ=74.74;RETAINED;RECLASSIFIED;AC=527;AN=29246;NFAM=502
chr11	5250270	5250907	chr11	5254734	5255189	159780	1455.78	+	-	BND	LOW	159780_1	N	N[chr11:5255161[	159780_2	N	]chr11:5250300]N	SVTYPE=BND;POS=5250300;STRANDS=+-:7;IMPRECISE;CIPOS=-30,607;CIEND=-426,29;CIPOS95=-30,118;CIEND95=-74,29;MATEID=159780_2;EVENT=159780;SU=7;PE=7;SR=0;ALG=PROD;AF=0.0001026;NSAMP=3;MSQ=176.63;RETAINED;RECLASSIFIED;AC=3;AN=29246;NFAM=3	SVTYPE=BND;POS=5255161;STRANDS=+-:7;IMPRECISE;CIPOS=-426,29;CIEND=-30,607;CIPOS95=-74,29;CIEND95=-30,118;MATEID=159780_1;EVENT=159780;SECONDARY;SU=7;PE=7;SR=0;ALG=PROD;AF=0.0001026;NSAMP=3;MSQ=176.63;RETAINED;RECLASSIFIED;AC=3;AN=29246;NFAM=3
chr11	5255258	5255277	chr11	5256872	5256876	159783	473.41	+	-	DEL	PASS	159783	N	<DEL>	.	.	.	SVTYPE=DEL;POS=5255268;SVLEN=-1607;END=5256875;STRANDS=+-:22;CIPOS=-10,9;CIEND=-3,1;CIPOS95=0,0;CIEND95=0,0;SU=22;PE=10;SR=12;ALG=PROD;AF=3.419e-05;NSAMP=1;MSQ=473.41;AC=1;AN=29246;NFAM=1	.
chr11	5255293	5255351	chr11	5255628	5255685	159782	1246.97	+	-	BND	LOW	159782_1	N	N[chr11:5255658[	159782_2	N	]chr11:5255323]N	SVTYPE=BND;POS=5255323;STRANDS=+-:18;CIPOS=-30,28;CIEND=-29,28;CIPOS95=0,0;CIEND95=0,0;MATEID=159782_2;EVENT=159782;SU=18;PE=1;SR=17;ALG=PROD;AF=0.0004445;NSAMP=13;MSQ=33.81;RECLASSIFIED;AC=13;AN=29246;NFAM=13	SVTYPE=BND;POS=5255658;STRANDS=+-:18;CIPOS=-29,28;CIEND=-30,28;CIPOS95=0,0;CIEND95=0,0;MATEID=159782_1;EVENT=159782;SECONDARY;SU=18;PE=1;SR=17;ALG=PROD;AF=0.0004445;NSAMP=13;MSQ=33.81;RECLASSIFIED;AC=13;AN=29246;NFAM=13
chr11	5269587	5269601	chr11	5269707	5269720	159784	1162.85	+	-	DEL	PASS	159784	N	<DEL>	.	.	.	SVTYPE=DEL;POS=5269595;SVLEN=-119;END=5269714;STRANDS=+-:47;CIPOS=-8,6;CIEND=-7,6;CIPOS95=0,0;CIEND95=0,0;SU=47;PE=1;SR=46;ALG=PROD;AF=0.0001026;NSAMP=3;MSQ=223.74;AC=3;AN=29246;NFAM=3	.
chr11	5278232	5278238	chr11	5278672	5278691	159785	479.51	+	-	BND	LOW	159785_1	N	N[chr11:5278683[	159785_2	N	]chr11:5278236]N	SVTYPE=BND;POS=5278236;STRANDS=+-:13;CIPOS=-4,2;CIEND=-10,9;CIPOS95=0,0;CIEND95=0,0;MATEID=159785_2;EVENT=159785;SU=13;PE=3;SR=10;ALG=PROD;AF=0.000171;NSAMP=5;MSQ=88.95;RECLASSIFIED;AC=5;AN=29246;NFAM=5	SVTYPE=BND;POS=5278683;STRANDS=+-:13;CIPOS=-10,9;CIEND=-4,2;CIPOS95=0,0;CIEND95=0,0;MATEID=159785_1;EVENT=159785;SECONDARY;SU=13;PE=3;SR=10;ALG=PROD;AF=0.000171;NSAMP=5;MSQ=88.95;RECLASSIFIED;AC=5;AN=29246;NFAM=5
chr11	5296580	5296612	chr11	5296787	5297432	551970	72.08	+	+	INV	LOW	551970	N	<INV>	.	.	.	SVTYPE=INV;POS=5296590;SVLEN=207;END=5296797;STRANDS=++:2,--:2;IMPRECISE;CIPOS=-10,22;CIEND=-10,635;CIPOS95=-1,22;CIEND95=-2,210;SU=4;PE=4;SR=0;ALG=PROD;AF=3.419e-05;NSAMP=1;MSQ=41.83;AC=1;AN=29246;NFAM=1	.
chr11	5316723	5316742	chr11	5316853	5316872	159786	317.78	+	-	BND	PASS	159786_1	N	N[chr11:5316864[	159786_2	N	]chr11:5316733]N	SVTYPE=BND;POS=5316733;STRANDS=+-:15;CIPOS=-10,9;CIEND=-10,9;CIPOS95=0,0;CIEND95=0,0;MATEID=159786_2;EVENT=159786;SU=15;PE=0;SR=15;ALG=PROD;AF=3.419e-05;NSAMP=1;MSQ=317.67;RECLASSIFIED;AC=1;AN=29246;NFAM=1	SVTYPE=BND;POS=5316864;STRANDS=+-:15;CIPOS=-10,9;CIEND=-10,9;CIPOS95=0,0;CIEND95=0,0;MATEID=159786_1;EVENT=159786;SECONDARY;SU=15;PE=0;SR=15;ALG=PROD;AF=3.419e-05;NSAMP=1;MSQ=317.67;RECLASSIFIED;AC=1;AN=29246;NFAM=1
chr11	5321937	5321956	chr11	5322106	5322117	159787	165.53	+	-	DEL	PASS	159787	N	<DEL>	.	.	.	SVTYPE=DEL;POS=5321947;SVLEN=-165;END=5322112;STRANDS=+-:7;CIPOS=-10,9;CIEND=-6,5;CIPOS95=0,0;CIEND95=0,0;SU=7;PE=1;SR=6;ALG=PROD;AF=3.419e-05;NSAMP=1;MSQ=158.87;AC=1;AN=29246;NFAM=1	.
chr11	5325406	5325420	chr11	5329032	5329046	159788	443.48	+	-	DEL	PASS	159788	N	<DEL>	.	.	.	SVTYPE=DEL;POS=5325411;SVLEN=-3631;END=5329042;STRANDS=+-:19;IMPRECISE;CIPOS=-5,9;CIEND=-10,4;CIPOS95=0,1;CIEND95=-1,0;SU=19;PE=16;SR=3;ALG=PROD;AF=3.419e-05;NSAMP=1;MSQ=443.48;AC=1;AN=29246;NFAM=1	.
chr11	5339877	5339878	chr11	5351104	5351123	159789	535.5	+	-	DEL	PASS	159789	N	<DEL>	.	.	.	SVTYPE=DEL;POS=5339878;SVLEN=-11236;END=5351114;STRANDS=+-:32;IMPRECISE;CIPOS=-1,0;CIEND=-10,9;CIPOS95=-1,0;CIEND95=0,0;SU=32;PE=17;SR=15;ALG=PROD;AF=3.419e-05;NSAMP=1;MSQ=533.46;AC=1;AN=29246;NFAM=1	.
chr11	5343746	5343787	chr11	5343837	5343877	551972	751.81	+	+	INV	LOW	551972	N	<INV>	.	.	.	SVTYPE=INV;POS=5343767;SVLEN=90;END=5343857;STRANDS=++:30,--:25;CIPOS=-21,20;CIEND=-20,20;CIPOS95=0,0;CIEND95=0,0;SU=55;PE=21;SR=34;ALG=PROD;AF=0.000171;NSAMP=5;MSQ=147.66;AC=5;AN=29246;NFAM=5	.
chr11	5345187	5345206	chr11	5345435	5345454	159790	1426.82	+	-	DEL	PASS	159790	N	<DEL>	.	.	.	SVTYPE=DEL;POS=5345197;SVLEN=-248;END=5345445;STRANDS=+-:46;CIPOS=-10,9;CIEND=-10,9;CIPOS95=0,0;CIEND95=0,0;SU=46;PE=2;SR=44;ALG=PROD;AF=0.0001368;NSAMP=4;MSQ=288.41;AC=4;AN=29246;NFAM=4	.
chr11	5350389	5350448	chr11	5351834	5351878	159791	1033.99	+	-	DEL	PASS	159791	N	<DEL>	.	.	.	SVTYPE=DEL;POS=5350419;SVLEN=-1438;END=5351857;STRANDS=+-:44;CIPOS=-30,29;CIEND=-23,21;CIPOS95=0,0;CIEND95=0,0;SU=44;PE=28;SR=16;ALG=PROD;AF=3.419e-05;NSAMP=1;MSQ=494.39;AC=1;AN=29246;NFAM=1	.
chr11	5351083	5351084	chr11	5363522	5363541	159792	773.17	+	-	DEL	PASS	159792	N	<DEL>	.	.	.	SVTYPE=DEL;POS=5351084;SVLEN=-12448;END=5363532;STRANDS=+-:38;CIPOS=-1,0;CIEND=-10,9;CIPOS95=0,0;CIEND95=0,0;SU=38;PE=19;SR=19;ALG=PROD;AF=3.419e-05;NSAMP=1;MSQ=773.17;AC=1;AN=29246;NFAM=1	.
chr11	5353434	5353443	chr11	5353499	5353508	159793	191.95	+	-	BND	LOW	159793_1	N	N[chr11:5353505[	159793_2	N	]chr11:5353439]N	SVTYPE=BND;POS=5353439;STRANDS=+-:7;CIPOS=-5,4;CIEND=-5,4;CIPOS95=0,0;CIEND95=0,0;MATEID=159793_2;EVENT=159793;SU=7;PE=0;SR=7;ALG=PROD;AF=3.419e-05;NSAMP=1;MSQ=191.87;RECLASSIFIED;AC=1;AN=29246;NFAM=1	SVTYPE=BND;POS=5353505;STRANDS=+-:7;CIPOS=-5,4;CIEND=-5,4;CIPOS95=0,0;CIEND95=0,0;MATEID=159793_1;EVENT=159793;SECONDARY;SU=7;PE=0;SR=7;ALG=PROD;AF=3.419e-05;NSAMP=1;MSQ=191.87;RECLASSIFIED;AC=1;AN=29246;NFAM=1
chr11	5356398	5356933	chr11	5375231	5375669	465559	188.58	-	+	BND	LOW	465559_1	N	]chr11:5375261]N	465559_2	N	N[chr11:5356905[	SVTYPE=BND;POS=5356905;STRANDS=-+:14;IMPRECISE;CIPOS=-506,29;CIEND=-30,408;CIPOS95=-64,29;CIEND95=-30,71;MATEID=465559_2;EVENT=465559;SU=14;PE=14;SR=0;ALG=PROD;AF=0.0001026;NSAMP=3;MSQ=55.72;RECLASSIFIED;AC=3;AN=29246;NFAM=3	SVTYPE=BND;POS=5375261;STRANDS=-+:14;IMPRECISE;CIPOS=-30,408;CIEND=-506,29;CIPOS95=-30,71;CIEND95=-64,29;MATEID=465559_1;EVENT=465559;SECONDARY;SU=14;PE=14;SR=0;ALG=PROD;AF=0.0001026;NSAMP=3;MSQ=55.72;RECLASSIFIED;AC=3;AN=29246;NFAM=3
chr11	5357269	5357743	chr11	5375208	5375577	159794	119.94	+	-	BND	LOW	159794_1	N	N[chr11:5375549[	159794_2	N	]chr11:5357299]N	SVTYPE=BND;POS=5357299;STRANDS=+-:14;IMPRECISE;CIPOS=-30,444;CIEND=-340,29;CIPOS95=-30,82;CIEND95=-42,29;MATEID=159794_2;EVENT=159794;SU=14;PE=14;SR=0;ALG=PROD;AF=6.839e-05;NSAMP=2;MSQ=56.61;RECLASSIFIED;AC=2;AN=29246;NFAM=2	SVTYPE=BND;POS=5375549;STRANDS=+-:14;IMPRECISE;CIPOS=-340,29;CIEND=-30,444;CIPOS95=-42,29;CIEND95=-30,82;MATEID=159794_1;EVENT=159794;SECONDARY;SU=14;PE=14;SR=0;ALG=PROD;AF=6.839e-05;NSAMP=2;MSQ=56.61;RECLASSIFIED;AC=2;AN=29246;NFAM=2
chr11	5395587	5395599	chr11	5395716	5396294	551976	36.47	+	+	BND	LOW	551976_1	N	N]chr11:5395726]	551976_2	N	N]chr11:5395597]	SVTYPE=BND;POS=5395597;STRANDS=++:4;IMPRECISE;CIPOS=-10,2;CIEND=-10,568;CIPOS95=-10,2;CIEND95=-2,106;MATEID=551976_2;EVENT=551976;SU=4;PE=4;SR=0;ALG=PROD;AF=3.419e-05;NSAMP=1;MSQ=29.87;AC=1;AN=29246;NFAM=1	SVTYPE=BND;POS=5395726;STRANDS=++:4;IMPRECISE;CIPOS=-10,568;CIEND=-10,2;CIPOS95=-2,106;CIEND95=-10,2;MATEID=551976_1;EVENT=551976;SECONDARY;SU=4;PE=4;SR=0;ALG=PROD;AF=3.419e-05;NSAMP=1;MSQ=29.87;AC=1;AN=29246;NFAM=1
chr11	5401880	5401895	chr20	57537774	57537785	25679	8874.32	-	+	BND	LOW	25679_1	N	]chr20:57537780]N	25679_2	N	N[chr11:5401888[	SVTYPE=BND;POS=5401888;STRANDS=-+:84;CIPOS=-7,8;CIEND=-6,5;CIPOS95=0,0;CIEND95=0,0;MATEID=25679_2;EVENT=25679;SU=84;PE=0;SR=84;ALG=PROD;AF=0.01022;NSAMP=297;MSQ=19.63;AC=299;AN=29246;NFAM=295	SVTYPE=BND;POS=57537780;STRANDS=-+:84;CIPOS=-6,5;CIEND=-7,8;CIPOS95=0,0;CIEND95=0,0;MATEID=25679_1;EVENT=25679;SECONDARY;SU=84;PE=0;SR=84;ALG=PROD;AF=0.01022;NSAMP=297;MSQ=19.63;AC=299;AN=29246;NFAM=295
chr11	5411271	5411320	chr11	5411355	5411404	159798	580.47	+	-	DEL	PASS	159798	N	<DEL>	.	.	.	SVTYPE=DEL;POS=5411296;SVLEN=-84;END=5411380;STRANDS=+-:20;CIPOS=-25,24;CIEND=-25,24;CIPOS95=0,0;CIEND95=0,0;SU=20;PE=0;SR=20;ALG=PROD;AF=3.419e-05;NSAMP=1;MSQ=239.84;RETAINED;AC=1;AN=29246;NFAM=1	.
chr11	5442962	5442975	chr11	5443067	5443080	551977	116.99	-	-	BND	LOW	551977_1	N	[chr11:5443073[N	551977_2	N	[chr11:5442973[N	SVTYPE=BND;POS=5442973;STRANDS=--:4;IMPRECISE;CIPOS=-10,3;CIEND=-5,8;CIPOS95=-3,0;CIEND95=-1,0;MATEID=551977_2;EVENT=551977;SU=4;PE=1;SR=3;ALG=PROD;AF=0.0002393;NSAMP=5;MSQ=17.91;AC=7;AN=29246;NFAM=5	SVTYPE=BND;POS=5443073;STRANDS=--:4;IMPRECISE;CIPOS=-5,8;CIEND=-10,3;CIPOS95=-1,0;CIEND95=-3,0;MATEID=551977_1;EVENT=551977;SECONDARY;SU=4;PE=1;SR=3;ALG=PROD;AF=0.0002393;NSAMP=5;MSQ=17.91;AC=7;AN=29246;NFAM=5
chr11	5455544	5455601	chr17	76230870	76230927	24868	358.64	-	+	BND	LOW	24868_1	N	]chr17:76230899]N	24868_2	N	N[chr11:5455574[	SVTYPE=BND;POS=5455574;STRANDS=-+:9;CIPOS=-29,28;CIEND=-29,28;CIPOS95=0,0;CIEND95=0,0;MATEID=24868_2;EVENT=24868;SU=9;PE=0;SR=9;ALG=PROD;AF=0.0005129;NSAMP=15;MSQ=21.82;AC=15;AN=29246;NFAM=15	SVTYPE=BND;POS=76230899;STRANDS=-+:9;CIPOS=-29,28;CIEND=-29,28;CIPOS95=0,0;CIEND95=0,0;MATEID=24868_1;EVENT=24868;SECONDARY;SU=9;PE=0;SR=9;ALG=PROD;AF=0.0005129;NSAMP=15;MSQ=21.82;AC=15;AN=29246;NFAM=15
chr11	5459570	5459579	chr11	5459629	5459639	159802	4684.18	+	-	BND	LOW	159802_1	N	N[chr11:5459636[	159802_2	N	]chr11:5459575]N	SVTYPE=BND;POS=5459575;STRANDS=+-:146;CIPOS=-5,4;CIEND=-6,4;CIPOS95=0,0;CIEND95=0,0;MATEID=159802_2;EVENT=159802;SU=146;PE=3;SR=143;ALG=PROD;AF=0.001573;NSAMP=45;MSQ=94.72;RECLASSIFIED;AC=46;AN=29246;NFAM=43	SVTYPE=BND;POS=5459636;STRANDS=+-:146;CIPOS=-6,4;CIEND=-5,4;CIPOS95=0,0;CIEND95=0,0;MATEID=159802_1;EVENT=159802;SECONDARY;SU=146;PE=3;SR=143;ALG=PROD;AF=0.001573;NSAMP=45;MSQ=94.72;RECLASSIFIED;AC=46;AN=29246;NFAM=43
chr11	5461394	5461399	chr11	5464071	5464090	159803	605.54	+	-	DEL	PASS	159803	N	<DEL>	.	.	.	SVTYPE=DEL;POS=5461397;SVLEN=-2684;END=5464081;STRANDS=+-:25;CIPOS=-3,2;CIEND=-10,9;CIPOS95=0,0;CIEND95=0,0;SU=25;PE=14;SR=11;ALG=PROD;AF=3.419e-05;NSAMP=1;MSQ=605.54;AC=1;AN=29246;NFAM=1	.
chr11	5476749	5476753	chr11	5477267	5477272	159805	17549.7	+	-	BND	PASS	159805_1	N	N[chr11:5477271[	159805_2	N	]chr11:5476752]N	SVTYPE=BND;POS=5476752;STRANDS=+-:522;CIPOS=-3,1;CIEND=-3,2;CIPOS95=0,0;CIEND95=0,0;MATEID=159805_2;EVENT=159805;SU=522;PE=171;SR=351;ALG=PROD;AF=0.0002052;NSAMP=6;MSQ=335.33;RECLASSIFIED;AC=6;AN=29246;NFAM=6	SVTYPE=BND;POS=5477271;STRANDS=+-:522;CIPOS=-3,2;CIEND=-3,1;CIPOS95=0,0;CIEND95=0,0;MATEID=159805_1;EVENT=159805;SECONDARY;SU=522;PE=171;SR=351;ALG=PROD;AF=0.0002052;NSAMP=6;MSQ=335.33;RECLASSIFIED;AC=6;AN=29246;NFAM=6
chr11	5477722	5477983	chr11	5505481	5505854	159806	832.97	+	-	DEL	PASS	159806	N	<DEL>	.	.	.	SVTYPE=DEL;POS=5477752;SVLEN=-28073;END=5505825;STRANDS=+-:30;IMPRECISE;CIPOS=-30,231;CIEND=-344,29;CIPOS95=-30,34;CIEND95=-50,29;SU=30;PE=30;SR=0;ALG=PROD;AF=6.839e-05;NSAMP=2;MSQ=416.49;AC=2;AN=29246;NFAM=2	.
chr11	5479143	5479766	chr11	5485303	5485881	159807	74.66	+	-	DEL	PASS	159807	N	<DEL>	.	.	.	SVTYPE=DEL;POS=5479153;SVLEN=-6719;END=5485872;STRANDS=+-:4;IMPRECISE;CIPOS=-10,613;CIEND=-569,9;CIPOS95=-1,207;CIEND95=-184,0;SU=4;PE=4;SR=0;ALG=PROD;AF=3.419e-05;NSAMP=1;MSQ=74.45;AC=1;AN=29246;NFAM=1	.
chr11	5500402	5500402	chr11	5501941	5501941	159809	3.1511e+06	+	-	DEL	PASS	159809	N	<DEL>	.	.	.	SVTYPE=DEL;POS=5500402;SVLEN=-1539;END=5501941;STRANDS=+-:116167;CIPOS=0,0;CIEND=0,0;CIPOS95=0,0;CIEND95=0,0;SU=116167;PE=80077;SR=36090;ALG=PROD;AF=0.1021;NSAMP=2787;MSQ=607.64;MEDGQR=4.5;Q10GQR=4.24;AC=2985;AN=29246;NFAM=2610	.
chr11	5512985	5512995	chr11	5513260	5513271	465562	843.74	-	+	DUP	PASS	465562	N	<DUP>	.	.	.	SVTYPE=DUP;POS=5512991;SVLEN=275;END=5513266;STRANDS=-+:59;CIPOS=-6,4;CIEND=-6,5;CIPOS95=0,0;CIEND95=0,0;SU=59;PE=4;SR=55;ALG=PROD;AF=0.0003077;NSAMP=9;MSQ=90.05;AC=9;AN=29246;NFAM=9	.
chr11	5555440	5555446	chr14	97432039	97432045	23943	7287.52	-	-	BND	LOW	23943_1	N	[chr14:97432043[N	23943_2	N	[chr11:5555444[N	SVTYPE=BND;POS=5555444;STRANDS=--:210;CIPOS=-3,3;CIEND=-3,3;CIPOS95=0,0;CIEND95=0,0;MATEID=23943_2;EVENT=23943;SU=210;PE=0;SR=210;ALG=PROD;AF=0.005676;NSAMP=166;MSQ=27.04;AC=166;AN=29246;NFAM=165	SVTYPE=BND;POS=97432043;STRANDS=--:210;CIPOS=-3,3;CIEND=-3,3;CIPOS95=0,0;CIEND95=0,0;MATEID=23943_1;EVENT=23943;SECONDARY;SU=210;PE=0;SR=210;ALG=PROD;AF=0.005676;NSAMP=166;MSQ=27.04;AC=166;AN=29246;NFAM=165
chr11	5555474	5555491	chr11	67751267	67751284	159811	136337.0	+	-	BND	LOW	159811_1	N	N[chr11:67751277[	159811_2	N	]chr11:5555483]N	SVTYPE=BND;POS=5555483;STRANDS=+-:4;CIPOS=-9,8;CIEND=-9,8;CIPOS95=0,0;CIEND95=0,0;MATEID=159811_2;EVENT=159811;SU=4;PE=0;SR=4;ALG=PROD;AF=0.09396;NSAMP=2748;MSQ=26.25;RECLASSIFIED;AC=2748;AN=29246;NFAM=2653	SVTYPE=BND;POS=67751277;STRANDS=+-:4;CIPOS=-9,8;CIEND=-9,8;CIPOS95=0,0;CIEND95=0,0;MATEID=159811_1;EVENT=159811;SECONDARY;SU=4;PE=0;SR=4;ALG=PROD;AF=0.09396;NSAMP=2748;MSQ=26.25;RECLASSIFIED;AC=2748;AN=29246;NFAM=2653
chr11	5573216	5573535	chr11	5579491	5579812	159813	448.32	+	-	DEL	PASS	159813	N	<DEL>	.	.	.	SVTYPE=DEL;POS=5573246;SVLEN=-6537;END=5579783;STRANDS=+-:18;IMPRECISE;CIPOS=-30,289;CIEND=-292,29;CIPOS95=-30,37;CIEND95=-41,29;SU=18;PE=18;SR=0;ALG=PROD;AF=6.839e-05;NSAMP=2;MSQ=223.33;AC=2;AN=29246;NFAM=2	.
chr11	5583549	5583821	chr11	5599669	5599812	465563	1473.31	-	+	DUP	PASS	465563	N	<DUP>	.	.	.	SVTYPE=DUP;POS=5583815;SVLEN=15866;END=5599681;STRANDS=-+:140;IMPRECISE;CIPOS=-266,6;CIEND=-12,131;CIPOS95=-12,6;CIEND95=-5,5;SU=140;PE=140;SR=0;ALG=PROD;AF=0.0001368;NSAMP=3;MSQ=214.37;AC=4;AN=29246;NFAM=3	.
chr11	5596501	5596558	chr19	14389314	14389371	25218	301.48	-	-	BND	LOW	25218_1	N	[chr19:14389344[N	25218_2	N	[chr11:5596531[N	SVTYPE=BND;POS=5596531;STRANDS=--:14;CIPOS=-29,28;CIEND=-29,28;CIPOS95=0,0;CIEND95=0,0;MATEID=25218_2;EVENT=25218;SU=14;PE=0;SR=14;ALG=PROD;AF=0.0003761;NSAMP=11;MSQ=11.83;AC=11;AN=29246;NFAM=11	SVTYPE=BND;POS=14389344;STRANDS=--:14;CIPOS=-29,28;CIEND=-29,28;CIPOS95=0,0;CIEND95=0,0;MATEID=25218_1;EVENT=25218;SECONDARY;SU=14;PE=0;SR=14;ALG=PROD;AF=0.0003761;NSAMP=11;MSQ=11.83;AC=11;AN=29246;NFAM=11
chr11	5601422	5601652	chr11	5609905	5610170	465564	78.13	-	+	DUP	PASS	465564	N	<DUP>	.	.	.	SVTYPE=DUP;POS=5601643;SVLEN=8272;END=5609915;STRANDS=-+:14;IMPRECISE;CIPOS=-221,9;CIEND=-10,255;CIPOS95=-39,3;CIEND95=-2,58;SU=14;PE=14;SR=0;ALG=PROD;AF=3.419e-05;NSAMP=1;MSQ=77.62;AC=1;AN=29246;NFAM=1	.
chr11	5602181	5602194	chr11	5602665	5602684	159814	118132.0	+	-	BND	LOW	159814_1	N	N[chr11:5602676[	159814_2	N	]chr11:5602185]N	SVTYPE=BND;POS=5602185;STRANDS=+-:184;CIPOS=-4,9;CIEND=-10,9;CIPOS95=0,0;CIEND95=0,0;MATEID=159814_2;EVENT=159814;SU=184;PE=164;SR=20;ALG=PROD;AF=0.0132;NSAMP=385;MSQ=163.58;RECLASSIFIED;AC=386;AN=29246;NFAM=365	SVTYPE=BND;POS=5602676;STRANDS=+-:184;CIPOS=-10,9;CIEND=-4,9;CIPOS95=0,0;CIEND95=0,0;MATEID=159814_1;EVENT=159814;SECONDARY;SU=184;PE=164;SR=20;ALG=PROD;AF=0.0132;NSAMP=385;MSQ=163.58;RECLASSIFIED;AC=386;AN=29246;NFAM=365
chr11	5603645	5603704	chr11	5604064	5604108	159815	1784.29	+	-	DEL	PASS	159815	N	<DEL>	.	.	.	SVTYPE=DEL;POS=5603675;SVLEN=-412;END=5604087;STRANDS=+-:35;CIPOS=-30,29;CIEND=-23,21;CIPOS95=0,0;CIEND95=0,0;SU=35;PE=10;SR=25;ALG=PROD;AF=6.839e-05;NSAMP=2;MSQ=16.46;AC=2;AN=29246;NFAM=2	.
chr11	5616079	5616711	chr11	5616968	5617761	159818	1.23464e+06	+	-	DEL	PASS	159818	N	<DEL>	.	.	.	SVTYPE=DEL;POS=5616597;SVLEN=-728;END=5617325;STRANDS=+-:80;IMPRECISE;CIPOS=-518,114;CIEND=-357,436;CIPOS95=-452,114;CIEND95=-357,377;SU=80;PE=80;SR=0;ALG=SUM;AF=0.1514;NSAMP=4050;MSQ=155.93;RETAINED;MEDGQR=3.08;Q10GQR=2.52;AC=4428;AN=29246;NFAM=3809	.
chr11	5619449	5619465	chr11	5619587	5619604	465565	1166.1	-	+	BND	LOW	465565_1	N	]chr11:5619596]N	465565_2	N	N[chr11:5619459[	SVTYPE=BND;POS=5619459;STRANDS=-+:46;CIPOS=-9,7;CIEND=-9,8;CIPOS95=0,0;CIEND95=0,0;MATEID=465565_2;EVENT=465565;SU=46;PE=0;SR=46;ALG=PROD;AF=0.0009232;NSAMP=27;MSQ=40.26;RECLASSIFIED;AC=27;AN=29246;NFAM=27	SVTYPE=BND;POS=5619596;STRANDS=-+:46;CIPOS=-9,8;CIEND=-9,7;CIPOS95=0,0;CIEND95=0,0;MATEID=465565_1;EVENT=465565;SECONDARY;SU=46;PE=0;SR=46;ALG=PROD;AF=0.0009232;NSAMP=27;MSQ=40.26;RECLASSIFIED;AC=27;AN=29246;NFAM=27
chr11	5620148	5620159	chr11	5620216	5620227	159821	204.17	+	-	BND	LOW	159821_1	N	N[chr11:5620223[	159821_2	N	]chr11:5620154]N	SVTYPE=BND;POS=5620154;STRANDS=+-:6;CIPOS=-6,5;CIEND=-6,5;CIPOS95=0,0;CIEND95=0,0;MATEID=159821_2;EVENT=159821;SU=6;PE=0;SR=6;ALG=PROD;AF=3.419e-05;NSAMP=1;MSQ=203.83;RECLASSIFIED;AC=1;AN=29246;NFAM=1	SVTYPE=BND;POS=5620223;STRANDS=+-:6;CIPOS=-6,5;CIEND=-6,5;CIPOS95=0,0;CIEND95=0,0;MATEID=159821_1;EVENT=159821;SECONDARY;SU=6;PE=0;SR=6;ALG=PROD;AF=3.419e-05;NSAMP=1;MSQ=203.83;RECLASSIFIED;AC=1;AN=29246;NFAM=1
chr11	5633748	5633756	chr11	5635503	5635522	159824	242.65	+	-	DEL	PASS	159824	N	<DEL>	.	.	.	SVTYPE=DEL;POS=5633756;SVLEN=-1757;END=5635513;STRANDS=+-:13;IMPRECISE;CIPOS=-8,0;CIEND=-10,9;CIPOS95=-8,0;CIEND95=-1,0;SU=13;PE=10;SR=3;ALG=PROD;AF=3.419e-05;NSAMP=1;MSQ=242.65;AC=1;AN=29246;NFAM=1	.
chr11	5645980	5646031	chr21	14088144	14088195	25709	1874.07	+	+	BND	LOW	25709_1	N	N]chr21:14088170]	25709_2	N	N]chr11:5646006]	SVTYPE=BND;POS=5646006;STRANDS=++:14;CIPOS=-26,25;CIEND=-26,25;CIPOS95=0,0;CIEND95=0,0;MATEID=25709_2;EVENT=25709;SU=14;PE=0;SR=14;ALG=PROD;AF=0.001812;NSAMP=37;MSQ=24.04;AC=53;AN=29246;NFAM=35	SVTYPE=BND;POS=14088170;STRANDS=++:14;CIPOS=-26,25;CIEND=-26,25;CIPOS95=0,0;CIEND95=0,0;MATEID=25709_1;EVENT=25709;SECONDARY;SU=14;PE=0;SR=14;ALG=PROD;AF=0.001812;NSAMP=37;MSQ=24.04;AC=53;AN=29246;NFAM=35
chr11	5645990	5645996	chr21	14088094	14088099	25708	125003.0	-	-	BND	LOW	25708_1	N	[chr21:14088098[N	25708_2	N	[chr11:5645994[N	SVTYPE=BND;POS=5645994;STRANDS=--:271;CIPOS=-3,3;CIEND=-3,2;CIPOS95=0,0;CIEND95=0,0;MATEID=25708_2;EVENT=25708;SU=271;PE=50;SR=221;ALG=PROD;AF=0.05782;NSAMP=1565;MSQ=44.18;AC=1691;AN=29246;NFAM=1493	SVTYPE=BND;POS=14088098;STRANDS=--:271;CIPOS=-3,2;CIEND=-3,3;CIPOS95=0,0;CIEND95=0,0;MATEID=25708_1;EVENT=25708;SECONDARY;SU=271;PE=50;SR=221;ALG=PROD;AF=0.05782;NSAMP=1565;MSQ=44.18;AC=1691;AN=29246;NFAM=1493
chr11	5666905	5666922	chr11	5667179	5667196	159825	314.63	+	-	BND	LOW	159825_1	N	N[chr11:5667189[	159825_2	N	]chr11:5666914]N	SVTYPE=BND;POS=5666914;STRANDS=+-:4;CIPOS=-9,8;CIEND=-9,8;CIPOS95=0,0;CIEND95=0,0;MATEID=159825_2;EVENT=159825;SU=4;PE=0;SR=4;ALG=PROD;AF=0.0001026;NSAMP=3;MSQ=103.12;RECLASSIFIED;AC=3;AN=29246;NFAM=3	SVTYPE=BND;POS=5667189;STRANDS=+-:4;CIPOS=-9,8;CIEND=-9,8;CIPOS95=0,0;CIEND95=0,0;MATEID=159825_1;EVENT=159825;SECONDARY;SU=4;PE=0;SR=4;ALG=PROD;AF=0.0001026;NSAMP=3;MSQ=103.12;RECLASSIFIED;AC=3;AN=29246;NFAM=3
chr11	5678671	5678680	chr11	5682077	5682096	159827	287.74	+	-	DEL	PASS	159827	N	<DEL>	.	.	.	SVTYPE=DEL;POS=5678676;SVLEN=-3411;END=5682087;STRANDS=+-:11;CIPOS=-5,4;CIEND=-10,9;CIPOS95=0,0;CIEND95=0,0;SU=11;PE=5;SR=6;ALG=PROD;AF=3.419e-05;NSAMP=1;MSQ=287.74;AC=1;AN=29246;NFAM=1	.
chr11	5683539	5683596	chr11	5683603	5683651	159828	1000.71	+	-	BND	LOW	159828_1	N	N[chr11:5683624[	159828_2	N	]chr11:5683568]N	SVTYPE=BND;POS=5683568;STRANDS=+-:8;CIPOS=-29,28;CIEND=-20,28;CIPOS95=0,0;CIEND95=0,0;MATEID=159828_2;EVENT=159828;SU=8;PE=0;SR=8;ALG=PROD;AF=6.839e-05;NSAMP=2;MSQ=101.78;RECLASSIFIED;AC=2;AN=29246;NFAM=2	SVTYPE=BND;POS=5683624;STRANDS=+-:8;CIPOS=-20,28;CIEND=-29,28;CIPOS95=0,0;CIEND95=0,0;MATEID=159828_1;EVENT=159828;SECONDARY;SU=8;PE=0;SR=8;ALG=PROD;AF=6.839e-05;NSAMP=2;MSQ=101.78;RECLASSIFIED;AC=2;AN=29246;NFAM=2
chr11	5686992	5687003	chr11	5687102	5687593	551978	37.74	+	+	BND	LOW	551978_1	N	N]chr11:5687112]	551978_2	N	N]chr11:5687002]	SVTYPE=BND;POS=5687002;STRANDS=++:4;IMPRECISE;CIPOS=-10,1;CIEND=-10,481;CIPOS95=-10,1;CIEND95=-1,108;MATEID=551978_2;EVENT=551978;SU=4;PE=4;SR=0;ALG=PROD;AF=0.0001026;NSAMP=3;MSQ=11.83;AC=3;AN=29246;NFAM=3	SVTYPE=BND;POS=5687112;STRANDS=++:4;IMPRECISE;CIPOS=-10,481;CIEND=-10,1;CIPOS95=-1,108;CIEND95=-10,1;MATEID=551978_1;EVENT=551978;SECONDARY;SU=4;PE=4;SR=0;ALG=PROD;AF=0.0001026;NSAMP=3;MSQ=11.83;AC=3;AN=29246;NFAM=3
chr11	5691101	5691470	chr11	9919693	9920091	465566	24.19	-	+	BND	LOW	465566_1	N	]chr11:9919703]N	465566_2	N	N[chr11:5691462[	SVTYPE=BND;POS=5691462;STRANDS=-+:8;IMPRECISE;CIPOS=-360,9;CIEND=-10,388;CIPOS95=-85,2;CIEND95=-1,136;MATEID=465566_2;EVENT=465566;SU=8;PE=8;SR=0;ALG=PROD;AF=3.419e-05;NSAMP=1;MSQ=24.19;RECLASSIFIED;AC=1;AN=29246;NFAM=1	SVTYPE=BND;POS=9919703;STRANDS=-+:8;IMPRECISE;CIPOS=-10,388;CIEND=-360,9;CIPOS95=-1,136;CIEND95=-85,2;MATEID=465566_1;EVENT=465566;SECONDARY;SU=8;PE=8;SR=0;ALG=PROD;AF=3.419e-05;NSAMP=1;MSQ=24.19;RECLASSIFIED;AC=1;AN=29246;NFAM=1
chr11	5699242	5699242	chr11	5699567	5699567	159829	1.76661e+06	+	-	MEI	PASS	159829	N	<DEL:ME:SINE|Alu|AluYb8>	.	.	.	SVTYPE=MEI;POS=5699242;SVLEN=-325;END=5699567;STRANDS=+-:43566;CIPOS=0,0;CIEND=0,0;CIPOS95=0,0;CIEND95=0,0;SU=43566;PE=7640;SR=35926;ALG=PROD;AF=0.09783;NSAMP=2638;MSQ=483.69;MEDGQR=2.72;Q10GQR=2.42;AC=2861;AN=29246;NFAM=2521	.
chr11	5701984	5702035	chr11	5702102	5702153	159830	467.51	+	-	DEL	PASS	159830	N	<DEL>	.	.	.	SVTYPE=DEL;POS=5702010;SVLEN=-118;END=5702128;STRANDS=+-:11;CIPOS=-26,25;CIEND=-26,25;CIPOS95=0,0;CIEND95=0,0;SU=11;PE=0;SR=11;ALG=PROD;AF=6.839e-05;NSAMP=2;MSQ=156.46;RETAINED;AC=2;AN=29246;NFAM=2	.
chr11	5707121	5707132	chr11	5707343	5707354	465567	91.92	-	+	DUP	PASS	465567	N	<DUP>	.	.	.	SVTYPE=DUP;POS=5707127;SVLEN=222;END=5707349;STRANDS=-+:6;CIPOS=-6,5;CIEND=-6,5;CIPOS95=0,0;CIEND95=0,0;SU=6;PE=0;SR=6;ALG=PROD;AF=6.839e-05;NSAMP=2;MSQ=44.14;AC=2;AN=29246;NFAM=2	.
chr11	5711927	5711938	chr16	64868219	64868234	24434	4.68	+	+	BND	LOW	24434_1	N	N]chr16:64868228]	24434_2	N	N]chr11:5711929]	SVTYPE=BND;POS=5711929;STRANDS=++:4;IMPRECISE;CIPOS=-2,9;CIEND=-9,6;CIPOS95=0,8;CIEND95=-1,1;MATEID=24434_2;EVENT=24434;SU=4;PE=0;SR=4;ALG=PROD;AF=3.419e-05;NSAMP=1;MSQ=4.68;AC=1;AN=29246;NFAM=1	SVTYPE=BND;POS=64868228;STRANDS=++:4;IMPRECISE;CIPOS=-9,6;CIEND=-2,9;CIPOS95=-1,1;CIEND95=0,8;MATEID=24434_1;EVENT=24434;SECONDARY;SU=4;PE=0;SR=4;ALG=PROD;AF=3.419e-05;NSAMP=1;MSQ=4.68;AC=1;AN=29246;NFAM=1
chr11	5731993	5732049	chr11	5732117	5732164	159833	674.56	+	-	DEL	PASS	159833	N	<DEL>	.	.	.	SVTYPE=DEL;POS=5732023;SVLEN=-118;END=5732141;STRANDS=+-:24;CIPOS=-30,26;CIEND=-24,23;CIPOS95=0,0;CIEND95=0,0;SU=24;PE=0;SR=24;ALG=PROD;AF=0.0001026;NSAMP=3;MSQ=221.8;AC=3;AN=29246;NFAM=3	.
chr11	5733245	5733264	chr11	5736677	5736696	465568	7.6	-	+	BND	LOW	465568_1	N	]chr11:5736687]N	465568_2	N	N[chr11:5733256[	SVTYPE=BND;POS=5733256;STRANDS=-+:7;CIPOS=-10,9;CIEND=-10,9;CIPOS95=0,0;CIEND95=0,0;MATEID=465568_2;EVENT=465568;SU=7;PE=2;SR=5;ALG=PROD;AF=3.419e-05;NSAMP=1;MSQ=7.6;RECLASSIFIED;AC=1;AN=29246;NFAM=1	SVTYPE=BND;POS=5736687;STRANDS=-+:7;CIPOS=-10,9;CIEND=-10,9;CIPOS95=0,0;CIEND95=0,0;MATEID=465568_1;EVENT=465568;SECONDARY;SU=7;PE=2;SR=5;ALG=PROD;AF=3.419e-05;NSAMP=1;MSQ=7.6;RECLASSIFIED;AC=1;AN=29246;NFAM=1
chr11	5733331	5733350	chr11	5736746	5736765	159834	182.4	+	-	BND	LOW	159834_1	N	N[chr11:5736757[	159834_2	N	]chr11:5733341]N	SVTYPE=BND;POS=5733341;STRANDS=+-:15;CIPOS=-10,9;CIEND=-10,9;CIPOS95=0,0;CIEND95=0,0;MATEID=159834_2;EVENT=159834;SU=15;PE=7;SR=8;ALG=PROD;AF=3.419e-05;NSAMP=1;MSQ=182.4;RECLASSIFIED;AC=1;AN=29246;NFAM=1	SVTYPE=BND;POS=5736757;STRANDS=+-:15;CIPOS=-10,9;CIEND=-10,9;CIPOS95=0,0;CIEND95=0,0;MATEID=159834_1;EVENT=159834;SECONDARY;SU=15;PE=7;SR=8;ALG=PROD;AF=3.419e-05;NSAMP=1;MSQ=182.4;RECLASSIFIED;AC=1;AN=29246;NFAM=1
chr11	5738695	5738700	chr11	5753513	5753532	159835	518.56	+	-	DEL	PASS	159835	N	<DEL>	.	.	.	SVTYPE=DEL;POS=5738698;SVLEN=-14825;END=5753523;STRANDS=+-:21;CIPOS=-3,2;CIEND=-10,9;CIPOS95=0,0;CIEND95=0,0;SU=21;PE=11;SR=10;ALG=PROD;AF=3.419e-05;NSAMP=1;MSQ=518.56;AC=1;AN=29246;NFAM=1	.
chr11	5738857	5738857	chr11	5741135	5741135	159836	1.08157e+07	+	-	DEL	PASS	159836	N	<DEL>	.	.	.	SVTYPE=DEL;POS=5738857;SVLEN=-2278;END=5741135;STRANDS=+-:395142;CIPOS=0,0;CIEND=0,0;CIPOS95=0,0;CIEND95=0,0;SU=395142;PE=234748;SR=160394;AF=0.3364;NSAMP=8138;MSQ=752.42;MEDGQR=12.69;Q10GQR=4.53;AC=9837;AN=29246;NFAM=7651	.
chr11	5739462	5739481	chr11	5740673	5740692	159837	720369.0	+	-	DEL	PASS	159837	N	<DEL>	.	.	.	SVTYPE=DEL;POS=5739472;SVLEN=-1211;END=5740683;STRANDS=+-:4;IMPRECISE;CIPOS=-10,9;CIEND=-10,9;CIPOS95=-1,1;CIEND95=-1,1;SU=4;PE=2;SR=2;ALG=PROD;AF=0.1333;NSAMP=2906;MSQ=88.75;MEDGQR=2.55;Q10GQR=1.55;AC=3647;AN=27360;NFAM=2577	.
chr11	5740804	5740814	chr11	5742721	5742730	465569	2147.24	-	+	DUP	PASS	465569	N	<DUP>	.	.	.	SVTYPE=DUP;POS=5740810;SVLEN=1916;END=5742726;STRANDS=-+:187;CIPOS=-6,4;CIEND=-5,4;CIPOS95=0,0;CIEND95=0,0;SU=187;PE=107;SR=80;ALG=PROD;AF=0.0001368;NSAMP=3;MSQ=373.33;AC=4;AN=29246;NFAM=3	.
chr11	5743905	5743907	chr11	5745520	5745522	159838	839.24	+	-	DEL	PASS	159838	N	<DEL>	.	.	.	SVTYPE=DEL;POS=5743907;SVLEN=-1615;END=5745522;STRANDS=+-:35;CIPOS=-2,0;CIEND=-2,0;CIPOS95=0,0;CIEND95=0,0;SU=35;PE=17;SR=18;ALG=PROD;AF=3.419e-05;NSAMP=1;MSQ=839.24;AC=1;AN=29246;NFAM=1	.
chr11	5763345	5763345	chr11	5788052	5788052	159839	6.63673e+06	+	-	DEL	PASS	159839	N	<DEL>	.	.	.	SVTYPE=DEL;POS=5763345;SVLEN=-24707;END=5788052;STRANDS=+-:232372;CIPOS=0,0;CIEND=0,0;CIPOS95=0,0;CIEND95=0,0;SU=232372;PE=164448;SR=67924;ALG=PROD;AF=0.2298;NSAMP=5951;MSQ=633.6;MEDGQR=4.65;Q10GQR=4.49;AC=6720;AN=29246;NFAM=5571	.
chr11	5773603	5773650	chr11	5773670	5773717	159840	1165.55	+	-	BND	LOW	159840_1	N	N[chr11:5773695[	159840_2	N	]chr11:5773627]N	SVTYPE=BND;POS=5773627;STRANDS=+-:15;CIPOS=-24,23;CIEND=-24,23;CIPOS95=0,0;CIEND95=0,0;MATEID=159840_2;EVENT=159840;SU=15;PE=0;SR=15;ALG=PROD;AF=3.586e-05;NSAMP=1;MSQ=170.83;RECLASSIFIED;AC=1;AN=27884;NFAM=1	SVTYPE=BND;POS=5773695;STRANDS=+-:15;CIPOS=-24,23;CIEND=-24,23;CIPOS95=0,0;CIEND95=0,0;MATEID=159840_1;EVENT=159840;SECONDARY;SU=15;PE=0;SR=15;ALG=PROD;AF=3.586e-05;NSAMP=1;MSQ=170.83;RECLASSIFIED;AC=1;AN=27884;NFAM=1
chr11	5786165	5786175	chr11	5868274	5868293	551981	68.56	+	+	BND	LOW	551981_1	N	N]chr11:5868284]	551981_2	N	N]chr11:5786171]	SVTYPE=BND;POS=5786171;STRANDS=++:8;CIPOS=-6,4;CIEND=-10,9;CIPOS95=0,0;CIEND95=0,0;MATEID=551981_2;EVENT=551981;SU=8;PE=1;SR=7;ALG=PROD;AF=3.419e-05;NSAMP=1;MSQ=68.56;AC=1;AN=29246;NFAM=1	SVTYPE=BND;POS=5868284;STRANDS=++:8;CIPOS=-10,9;CIEND=-6,4;CIPOS95=0,0;CIEND95=0,0;MATEID=551981_1;EVENT=551981;SECONDARY;SU=8;PE=1;SR=7;ALG=PROD;AF=3.419e-05;NSAMP=1;MSQ=68.56;AC=1;AN=29246;NFAM=1
chr11	5789514	5789619	chr11	5789748	5789772	551982	80.28	+	+	INV	LOW	551982	N	<INV>	.	.	.	SVTYPE=INV;POS=5789567;SVLEN=181;END=5789748;STRANDS=++:1,--:3;IMPRECISE;CIPOS=-53,52;CIEND=0,24;CIPOS95=-42,45;CIEND95=0,15;SU=4;PE=4;SR=0;ALG=PROD;AF=0.0001026;NSAMP=3;MSQ=22.17;AC=3;AN=29246;NFAM=3	.
chr11	5794364	5794788	chr16	26592371	26593055	24347	75.92	+	+	BND	LOW	24347_1	N	N]chr16:26592378]	24347_2	N	N]chr11:5794374]	SVTYPE=BND;POS=5794374;STRANDS=++:5;IMPRECISE;CIPOS=-10,414;CIEND=-7,677;CIPOS95=-3,87;CIEND95=0,162;MATEID=24347_2;EVENT=24347;SU=5;PE=5;SR=0;ALG=PROD;AF=0.000171;NSAMP=5;MSQ=13.38;AC=5;AN=29246;NFAM=5	SVTYPE=BND;POS=26592378;STRANDS=++:5;IMPRECISE;CIPOS=-7,677;CIEND=-10,414;CIPOS95=0,162;CIEND95=-3,87;MATEID=24347_1;EVENT=24347;SECONDARY;SU=5;PE=5;SR=0;ALG=PROD;AF=0.000171;NSAMP=5;MSQ=13.38;AC=5;AN=29246;NFAM=5
chr11	5794420	5794749	chr11	55815249	55815756	159841	31921.7	+	-	BND	LOW	159841_1	N	N[chr11:55815728[	159841_2	N	]chr11:5794450]N	SVTYPE=BND;POS=5794450;STRANDS=+-:12;IMPRECISE;CIPOS=-30,299;CIEND=-478,29;CIPOS95=-30,30;CIEND95=-103,29;MATEID=159841_2;EVENT=159841;SU=12;PE=12;SR=0;ALG=PROD;AF=0.03159;NSAMP=924;MSQ=17.7;RECLASSIFIED;AC=924;AN=29246;NFAM=910	SVTYPE=BND;POS=55815728;STRANDS=+-:12;IMPRECISE;CIPOS=-478,29;CIEND=-30,299;CIPOS95=-103,29;CIEND95=-30,30;MATEID=159841_1;EVENT=159841;SECONDARY;SU=12;PE=12;SR=0;ALG=PROD;AF=0.03159;NSAMP=924;MSQ=17.7;RECLASSIFIED;AC=924;AN=29246;NFAM=910
chr11	5794430	5794447	chr16	85855433	85855450	24519	12016.7	-	+	BND	LOW	24519_1	N	]chr16:85855442]N	24519_2	N	N[chr11:5794440[	SVTYPE=BND;POS=5794440;STRANDS=-+:4;CIPOS=-9,8;CIEND=-9,8;CIPOS95=0,0;CIEND95=0,0;MATEID=24519_2;EVENT=24519;SU=4;PE=0;SR=4;ALG=PROD;AF=0.0121;NSAMP=340;MSQ=28.98;AC=354;AN=29246;NFAM=334	SVTYPE=BND;POS=85855442;STRANDS=-+:4;CIPOS=-9,8;CIEND=-9,8;CIPOS95=0,0;CIEND95=0,0;MATEID=24519_1;EVENT=24519;SECONDARY;SU=4;PE=0;SR=4;ALG=PROD;AF=0.0121;NSAMP=340;MSQ=28.98;AC=354;AN=29246;NFAM=334
chr11	5803471	5803529	chr11	5803963	5804006	465570	793.36	-	+	DUP	PASS	465570	N	<DUP>	.	.	.	SVTYPE=DUP;POS=5803500;SVLEN=485;END=5803985;STRANDS=-+:67;CIPOS=-29,29;CIEND=-22,21;CIPOS95=0,0;CIEND95=0,0;SU=67;PE=33;SR=34;ALG=PROD;AF=0.0001026;NSAMP=2;MSQ=288.37;AC=3;AN=29246;NFAM=2	.
chr11	5826670	5826715	chr11	5834453	5834498	159843	1468.45	+	-	DEL	PASS	159843	N	<DEL>	.	.	.	SVTYPE=DEL;POS=5826693;SVLEN=-7784;END=5834477;STRANDS=+-:64;CIPOS=-23,22;CIEND=-24,21;CIPOS95=0,0;CIEND95=0,0;SU=64;PE=41;SR=23;ALG=PROD;AF=0.0001026;NSAMP=3;MSQ=489.48;AC=3;AN=29246;NFAM=3	.
chr11	5827350	5827409	chr11	5834750	5834809	465571	1016.81	-	+	BND	PASS	465571_1	N	]chr11:5834780]N	465571_2	N	N[chr11:5827381[	SVTYPE=BND;POS=5827381;STRANDS=-+:76;CIPOS=-30,29;CIEND=-30,29;CIPOS95=0,0;CIEND95=0,0;MATEID=465571_2;EVENT=465571;SU=76;PE=47;SR=29;ALG=PROD;AF=0.0001026;NSAMP=3;MSQ=338.94;RECLASSIFIED;AC=3;AN=29246;NFAM=3	SVTYPE=BND;POS=5834780;STRANDS=-+:76;CIPOS=-30,29;CIEND=-30,29;CIPOS95=0,0;CIEND95=0,0;MATEID=465571_1;EVENT=465571;SECONDARY;SU=76;PE=47;SR=29;ALG=PROD;AF=0.0001026;NSAMP=3;MSQ=338.94;RECLASSIFIED;AC=3;AN=29246;NFAM=3
chr11	5832957	5832973	chr11	5834257	5834262	159846	3848.14	+	-	DEL	PASS	159846	N	<DEL>	.	.	.	SVTYPE=DEL;POS=5832964;SVLEN=-1297;END=5834261;STRANDS=+-:149;CIPOS=-7,9;CIEND=-4,1;CIPOS95=0,0;CIEND95=0,0;SU=149;PE=96;SR=53;ALG=PROD;AF=0.0001026;NSAMP=3;MSQ=620.4;AC=3;AN=29246;NFAM=3	.
chr11	5836297	5836316	chr11	5844319	5844321	159847	560.6	+	-	DEL	PASS	159847	N	<DEL>	.	.	.	SVTYPE=DEL;POS=5836307;SVLEN=-8014;END=5844321;STRANDS=+-:23;CIPOS=-10,9;CIEND=-2,0;CIPOS95=0,0;CIEND95=0,0;SU=23;PE=8;SR=15;ALG=PROD;AF=3.419e-05;NSAMP=1;MSQ=560.58;AC=1;AN=29246;NFAM=1	.
chr11	5839670	5839672	chr11	5849526	5849530	551983	504.4	-	-	BND	PASS	551983_1	N	[chr11:5849530[N	551983_2	N	[chr11:5839673[N	SVTYPE=BND;POS=5839673;STRANDS=--:24;CIPOS=-2,0;CIEND=-3,1;CIPOS95=0,0;CIEND95=0,0;MATEID=551983_2;EVENT=551983;SU=24;PE=9;SR=15;ALG=PROD;AF=3.419e-05;NSAMP=1;MSQ=503.47;AC=1;AN=29246;NFAM=1	SVTYPE=BND;POS=5849530;STRANDS=--:24;CIPOS=-3,1;CIEND=-2,0;CIPOS95=0,0;CIEND95=0,0;MATEID=551983_1;EVENT=551983;SECONDARY;SU=24;PE=9;SR=15;ALG=PROD;AF=3.419e-05;NSAMP=1;MSQ=503.47;AC=1;AN=29246;NFAM=1
chr11	5839780	5839798	chr11	5844183	5844189	551984	284.24	+	+	BND	PASS	551984_1	N	N]chr11:5844187]	551984_2	N	N]chr11:5839790]	SVTYPE=BND;POS=5839790;STRANDS=++:16;CIPOS=-10,8;CIEND=-4,2;CIPOS95=0,0;CIEND95=0,0;MATEID=551984_2;EVENT=551984;SU=16;PE=3;SR=13;ALG=PROD;AF=3.419e-05;NSAMP=1;MSQ=278.6;AC=1;AN=29246;NFAM=1	SVTYPE=BND;POS=5844187;STRANDS=++:16;CIPOS=-4,2;CIEND=-10,8;CIPOS95=0,0;CIEND95=0,0;MATEID=551984_1;EVENT=551984;SECONDARY;SU=16;PE=3;SR=13;ALG=PROD;AF=3.419e-05;NSAMP=1;MSQ=278.6;AC=1;AN=29246;NFAM=1
chr11	5844176	5844625	chr11	5849022	5849534	159851	209.4	+	-	DEL	PASS	159851	N	<DEL>	.	.	.	SVTYPE=DEL;POS=5844186;SVLEN=-5343;END=5849529;STRANDS=+-:5;IMPRECISE;CIPOS=-10,439;CIEND=-507,5;CIPOS95=-1,93;CIEND95=-115,0;SU=5;PE=5;SR=0;ALG=PROD;AF=3.419e-05;NSAMP=1;MSQ=197.82;AC=1;AN=29246;NFAM=1	.
chr11	5844193	5844193	chr11	5844267	5844267	159849	2.95171e+06	+	-	BND	LOW	159849_1	N	N[chr11:5844268[	159849_2	N	]chr11:5844193]N	SVTYPE=BND;POS=5844193;STRANDS=+-:4428;CIPOS=0,0;CIEND=0,0;CIPOS95=0,0;CIEND95=0,0;MATEID=159849_2;EVENT=159849;SU=4428;PE=119;SR=4309;ALG=PROD;AF=0.4705;NSAMP=8641;MSQ=197.33;RECLASSIFIED;AC=13610;AN=28924;NFAM=8101	SVTYPE=BND;POS=5844268;STRANDS=+-:4428;CIPOS=0,0;CIEND=0,0;CIPOS95=0,0;CIEND95=0,0;MATEID=159849_1;EVENT=159849;SECONDARY;SU=4428;PE=119;SR=4309;ALG=PROD;AF=0.4705;NSAMP=8641;MSQ=197.33;RECLASSIFIED;AC=13610;AN=28924;NFAM=8101
chr11	5844210	5844514	chr11	5845620	5846089	159850	575.09	+	-	BND	LOW	159850_1	N	N[chr11:5846081[	159850_2	N	]chr11:5844219]N	SVTYPE=BND;POS=5844219;STRANDS=+-:13;IMPRECISE;CIPOS=-9,295;CIEND=-460,9;CIPOS95=0,64;CIEND95=-85,0;MATEID=159850_2;EVENT=159850;SU=13;PE=13;SR=0;ALG=PROD;AF=0.0002052;NSAMP=6;MSQ=11.81;RECLASSIFIED;AC=6;AN=29246;NFAM=6	SVTYPE=BND;POS=5846081;STRANDS=+-:13;IMPRECISE;CIPOS=-460,9;CIEND=-9,295;CIPOS95=-85,0;CIEND95=0,64;MATEID=159850_1;EVENT=159850;SECONDARY;SU=13;PE=13;SR=0;ALG=PROD;AF=0.0002052;NSAMP=6;MSQ=11.81;RECLASSIFIED;AC=6;AN=29246;NFAM=6
chr11	5844238	5844243	chrX	112709928	112709933	26380	1.39266e+06	-	+	BND	LOW	26380_1	N	]chrX:112709931]N	26380_2	N	N[chr11:5844242[	SVTYPE=BND;POS=5844242;STRANDS=-+:273;CIPOS=-3,2;CIEND=-3,2;CIPOS95=0,0;CIEND95=0,0;MATEID=26380_2;EVENT=26380;SU=273;PE=6;SR=267;ALG=PROD;AF=0.6633;NSAMP=11010;MSQ=75.19;AC=19346;AN=29166;NFAM=10112	SVTYPE=BND;POS=112709931;STRANDS=-+:273;CIPOS=-3,2;CIEND=-3,2;CIPOS95=0,0;CIEND95=0,0;MATEID=26380_1;EVENT=26380;SECONDARY;SU=273;PE=6;SR=267;ALG=PROD;AF=0.6633;NSAMP=11010;MSQ=75.19;AC=19346;AN=29166;NFAM=10112
chr11	5846637	5846656	chr11	5846738	5846756	551985	165.68	+	+	INV	LOW	551985	N	<INV>	.	.	.	SVTYPE=INV;POS=5846647;SVLEN=100;END=5846747;STRANDS=++:1,--:3;IMPRECISE;CIPOS=-10,9;CIEND=-9,9;CIPOS95=-3,3;CIEND95=-3,3;SU=4;PE=3;SR=1;ALG=PROD;AF=0.0002052;NSAMP=6;MSQ=18.9;AC=6;AN=29246;NFAM=6	.
chr11	5851227	5851238	chr11	5851306	5851317	159852	141.72	+	-	DEL	PASS	159852	N	<DEL>	.	.	.	SVTYPE=DEL;POS=5851233;SVLEN=-79;END=5851312;STRANDS=+-:6;CIPOS=-6,5;CIEND=-6,5;CIPOS95=0,0;CIEND95=0,0;SU=6;PE=0;SR=6;ALG=PROD;AF=3.419e-05;NSAMP=1;MSQ=140.83;AC=1;AN=29246;NFAM=1	.
chr11	5851945	5851951	chr11	5853494	5853513	551987	101.73	+	+	INV	LOW	551987	N	<INV>	.	.	.	SVTYPE=INV;POS=5851951;SVLEN=1553;END=5853504;STRANDS=++:1,--:4;IMPRECISE;CIPOS=-6,0;CIEND=-10,9;CIPOS95=-6,0;CIEND95=-1,1;SU=5;PE=3;SR=2;ALG=PROD;AF=3.419e-05;NSAMP=1;MSQ=12.11;AC=1;AN=29246;NFAM=1	.
chr11	5852759	5852759	chr11	5862263	5862263	159853	1.28829e+06	+	-	DEL	PASS	159853	N	<DEL>	.	.	.	SVTYPE=DEL;POS=5852759;SVLEN=-9504;END=5862263;STRANDS=+-:51676;CIPOS=0,0;CIEND=0,0;CIPOS95=0,0;CIEND95=0,0;SU=51676;PE=30381;SR=21295;ALG=PROD;AF=0.07157;NSAMP=1913;MSQ=556.67;MEDGQR=4.69;Q10GQR=4.55;AC=2093;AN=29246;NFAM=1837	.
chr11	5859298	5859299	chr11	5860911	5860911	159854	56482.5	+	-	BND	PASS	159854_1	N	N[chr11:5860912[	159854_2	N	]chr11:5859299]N	SVTYPE=BND;POS=5859299;STRANDS=+-:2334;CIPOS=-1,0;CIEND=0,0;CIPOS95=0,0;CIEND95=0,0;MATEID=159854_2;EVENT=159854;SU=2334;PE=1370;SR=964;ALG=PROD;AF=0.001485;NSAMP=41;MSQ=592.82;RECLASSIFIED;AC=43;AN=28954;NFAM=40	SVTYPE=BND;POS=5860912;STRANDS=+-:2334;CIPOS=0,0;CIEND=-1,0;CIPOS95=0,0;CIEND95=0,0;MATEID=159854_1;EVENT=159854;SECONDARY;SU=2334;PE=1370;SR=964;ALG=PROD;AF=0.001485;NSAMP=41;MSQ=592.82;RECLASSIFIED;AC=43;AN=28954;NFAM=40
chr11	5862353	5862730	chr11	5915375	5915496	465573	7228.57	-	+	DUP	PASS	465573	N	<DUP>	.	.	.	SVTYPE=DUP;POS=5862719;SVLEN=52668;END=5915387;STRANDS=-+:308;IMPRECISE;CIPOS=-366,11;CIEND=-12,109;CIPOS95=-14,11;CIEND95=-4,4;SU=308;PE=308;SR=0;ALG=PROD;AF=0.0008206;NSAMP=22;MSQ=60.26;AC=24;AN=29246;NFAM=21	.
chr11	5863536	5863914	chr11	89009860	89010386	465574	188659.0	-	+	BND	LOW	465574_1	N	]chr11:89009872]N	465574_2	N	N[chr11:5863906[	SVTYPE=BND;POS=5863906;STRANDS=-+:31;IMPRECISE;CIPOS=-369,9;CIEND=-12,514;CIPOS95=-48,9;CIEND95=-12,92;MATEID=465574_2;EVENT=465574;SU=31;PE=31;SR=0;ALG=PROD;AF=0.1111;NSAMP=3171;MSQ=34.08;RECLASSIFIED;AC=3249;AN=29246;NFAM=3011	SVTYPE=BND;POS=89009872;STRANDS=-+:31;IMPRECISE;CIPOS=-12,514;CIEND=-369,9;CIPOS95=-12,92;CIEND95=-48,9;MATEID=465574_1;EVENT=465574;SECONDARY;SU=31;PE=31;SR=0;ALG=PROD;AF=0.1111;NSAMP=3171;MSQ=34.08;RECLASSIFIED;AC=3249;AN=29246;NFAM=3011
chr11	5866501	5866594	chr11	5867199	5867245	551989	6.99	+	+	BND	LOW	551989_1	N	N]chr11:5867209]	551989_2	N	N]chr11:5866511]	SVTYPE=BND;POS=5866511;STRANDS=++:4;IMPRECISE;CIPOS=-10,83;CIEND=-10,36;CIPOS95=-2,64;CIEND95=-2,29;MATEID=551989_2;EVENT=551989;SU=4;PE=4;SR=0;ALG=PROD;AF=3.419e-05;NSAMP=1;MSQ=6.83;AC=1;AN=29246;NFAM=1	SVTYPE=BND;POS=5867209;STRANDS=++:4;IMPRECISE;CIPOS=-10,36;CIEND=-10,83;CIPOS95=-2,29;CIEND95=-2,64;MATEID=551989_1;EVENT=551989;SECONDARY;SU=4;PE=4;SR=0;ALG=PROD;AF=3.419e-05;NSAMP=1;MSQ=6.83;AC=1;AN=29246;NFAM=1
chr11	5867282	5869055	chr11	5919880	5921354	551990	555391.0	+	+	INV	LOW	551990	N	<INV>	.	.	.	SVTYPE=INV;POS=5868254;SVLEN=52266;END=5920520;STRANDS=++:2454,--:273;IMPRECISE;CIPOS=-972,801;CIEND=-640,834;CIPOS95=-252,252;CIEND95=-86,86;SU=2727;PE=2727;SR=0;ALG=SUM;AF=0.136;NSAMP=3978;MSQ=95.63;RETAINED;AC=3978;AN=29246;NFAM=3829	.
chr11	5868727	5869021	chr11	5920386	5920697	551994	42171.7	+	+	BND	LOW	551994_1	N	N]chr11:5920436]	551994_2	N	N]chr11:5868777]	SVTYPE=BND;POS=5868777;STRANDS=++:4;IMPRECISE;CIPOS=-50,244;CIEND=-50,261;CIPOS95=-50,74;CIEND95=-50,85;MATEID=551994_2;EVENT=551994;SU=4;PE=4;SR=0;ALG=PROD;AF=0.01928;NSAMP=564;MSQ=45.05;AC=564;AN=29246;NFAM=555	SVTYPE=BND;POS=5920436;STRANDS=++:4;IMPRECISE;CIPOS=-50,261;CIEND=-50,244;CIPOS95=-50,85;CIEND95=-50,74;MATEID=551994_1;EVENT=551994;SECONDARY;SU=4;PE=4;SR=0;ALG=PROD;AF=0.01928;NSAMP=564;MSQ=45.05;AC=564;AN=29246;NFAM=555
chr11	5871700	5871736	chr11	5871843	5871886	551995	60.01	+	+	INV	LOW	551995	N	<INV>	.	.	.	SVTYPE=INV;POS=5871723;SVLEN=154;END=5871877;STRANDS=++:2,--:2;IMPRECISE;CIPOS=-23,13;CIEND=-34,9;CIPOS95=-14,13;CIEND95=-33,0;SU=4;PE=4;SR=0;ALG=PROD;AF=0.0001026;NSAMP=3;MSQ=17.66;AC=3;AN=29246;NFAM=3	.
chr11	5875801	5875804	chr11	5937337	5937355	159856	755.53	+	-	DEL	PASS	159856	N	<DEL>	.	.	.	SVTYPE=DEL;POS=5875803;SVLEN=-61543;END=5937346;STRANDS=+-:28;CIPOS=-2,1;CIEND=-9,9;CIPOS95=0,0;CIEND95=0,0;SU=28;PE=16;SR=12;ALG=PROD;AF=3.419e-05;NSAMP=1;MSQ=755.46;AC=1;AN=29246;NFAM=1	.
chr11	5886827	5886874	chr11	5886989	5887036	159857	400.93	+	-	DEL	PASS	159857	N	<DEL>	.	.	.	SVTYPE=DEL;POS=5886851;SVLEN=-162;END=5887013;STRANDS=+-:16;CIPOS=-24,23;CIEND=-24,23;CIPOS95=0,0;CIEND95=0,0;SU=16;PE=0;SR=16;ALG=PROD;AF=3.419e-05;NSAMP=1;MSQ=221.8;AC=1;AN=29246;NFAM=1	.
chr11	5915922	5916401	chr11	5931801	5932116	465575	123.04	-	+	DUP	PASS	465575	N	<DUP>	.	.	.	SVTYPE=DUP;POS=5916392;SVLEN=15417;END=5931809;STRANDS=-+:12;IMPRECISE;CIPOS=-470,9;CIEND=-8,307;CIPOS95=-88,2;CIEND95=0,101;SU=12;PE=12;SR=0;ALG=PROD;AF=3.419e-05;NSAMP=1;MSQ=122.1;AC=1;AN=29246;NFAM=1	.
chr11	5922016	5922061	chr11	5922111	5922156	159860	404.58	+	-	BND	LOW	159860_1	N	N[chr11:5922135[	159860_2	N	]chr11:5922039]N	SVTYPE=BND;POS=5922039;STRANDS=+-:18;CIPOS=-23,22;CIEND=-23,22;CIPOS95=0,0;CIEND95=0,0;MATEID=159860_2;EVENT=159860;SU=18;PE=0;SR=18;ALG=PROD;AF=3.419e-05;NSAMP=1;MSQ=164.82;RECLASSIFIED;AC=1;AN=29246;NFAM=1	SVTYPE=BND;POS=5922135;STRANDS=+-:18;CIPOS=-23,22;CIEND=-23,22;CIPOS95=0,0;CIEND95=0,0;MATEID=159860_1;EVENT=159860;SECONDARY;SU=18;PE=0;SR=18;ALG=PROD;AF=3.419e-05;NSAMP=1;MSQ=164.82;RECLASSIFIED;AC=1;AN=29246;NFAM=1
chr11	5933969	5934018	chr20	37068619	37068758	25607	19495.8	+	-	BND	LOW	25607_1	N	N[chr20:37068749[	25607_2	N	]chr11:5933978]N	SVTYPE=BND;POS=5933978;STRANDS=+-:2414;IMPRECISE;CIPOS=-9,40;CIEND=-129,10;CIPOS95=-1,1;CIEND95=-2,2;MATEID=25607_2;EVENT=25607;SU=2414;PE=2414;SR=0;ALG=PROD;AF=0.0145;NSAMP=424;MSQ=32.26;AC=424;AN=29246;NFAM=423	SVTYPE=BND;POS=37068749;STRANDS=+-:2414;IMPRECISE;CIPOS=-129,10;CIEND=-9,40;CIPOS95=-2,2;CIEND95=-1,1;MATEID=25607_1;EVENT=25607;SECONDARY;SU=2414;PE=2414;SR=0;ALG=PROD;AF=0.0145;NSAMP=424;MSQ=32.26;AC=424;AN=29246;NFAM=423
chr11	5935770	5935777	chr11	5935856	5935863	159863	2682.25	+	-	BND	LOW	159863_1	N	N[chr11:5935861[	159863_2	N	]chr11:5935774]N	SVTYPE=BND;POS=5935774;STRANDS=+-:100;CIPOS=-4,3;CIEND=-4,3;CIPOS95=0,0;CIEND95=0,0;MATEID=159863_2;EVENT=159863;SU=100;PE=1;SR=99;ALG=PROD;AF=0.0003077;NSAMP=9;MSQ=250.09;RECLASSIFIED;AC=9;AN=29246;NFAM=8	SVTYPE=BND;POS=5935861;STRANDS=+-:100;CIPOS=-4,3;CIEND=-4,3;CIPOS95=0,0;CIEND95=0,0;MATEID=159863_1;EVENT=159863;SECONDARY;SU=100;PE=1;SR=99;ALG=PROD;AF=0.0003077;NSAMP=9;MSQ=250.09;RECLASSIFIED;AC=9;AN=29246;NFAM=8
chr11	5941346	5941353	chr11	5941503	5941512	159864	2197.56	+	-	DEL	PASS	159864	N	<DEL>	.	.	.	SVTYPE=DEL;POS=5941350;SVLEN=-158;END=5941508;STRANDS=+-:89;CIPOS=-4,3;CIEND=-5,4;CIPOS95=0,0;CIEND95=0,0;SU=89;PE=2;SR=87;ALG=PROD;AF=0.0002052;NSAMP=6;MSQ=298.74;AC=6;AN=29246;NFAM=6	.
chr11	5984335	5984384	chr11	6057270	6057317	159867	1062.96	+	-	BND	PASS	159867_1	N	N[chr11:6057296[	159867_2	N	]chr11:5984360]N	SVTYPE=BND;POS=5984360;STRANDS=+-:57;CIPOS=-25,24;CIEND=-25,22;CIPOS95=0,0;CIEND95=0,0;MATEID=159867_2;EVENT=159867;SU=57;PE=30;SR=27;ALG=PROD;AF=6.839e-05;NSAMP=2;MSQ=450.74;RECLASSIFIED;AC=2;AN=29246;NFAM=2	SVTYPE=BND;POS=6057296;STRANDS=+-:57;CIPOS=-25,22;CIEND=-25,24;CIPOS95=0,0;CIEND95=0,0;MATEID=159867_1;EVENT=159867;SECONDARY;SU=57;PE=30;SR=27;ALG=PROD;AF=6.839e-05;NSAMP=2;MSQ=450.74;RECLASSIFIED;AC=2;AN=29246;NFAM=2
chr11	5984349	5984819	chr11	5985626	5986061	159866	72.23	+	-	DEL	PASS	159866	N	<DEL>	.	.	.	SVTYPE=DEL;POS=5984359;SVLEN=-1693;END=5986052;STRANDS=+-:5;IMPRECISE;CIPOS=-10,460;CIEND=-426,9;CIPOS95=0,154;CIEND95=-119,2;SU=5;PE=5;SR=0;ALG=PROD;AF=6.839e-05;NSAMP=2;MSQ=35.66;AC=2;AN=29246;NFAM=2	.
chr11	5985733	5986090	chr11	6057450	6057859	465576	128.02	-	+	BND	LOW	465576_1	N	]chr11:6057500]N	465576_2	N	N[chr11:5986058[	SVTYPE=BND;POS=5986058;STRANDS=-+:21;IMPRECISE;CIPOS=-324,33;CIEND=-50,359;CIPOS95=-23,23;CIEND95=-50,57;MATEID=465576_2;EVENT=465576;SU=21;PE=21;SR=0;ALG=PROD;AF=6.839e-05;NSAMP=2;MSQ=52.4;RECLASSIFIED;AC=2;AN=29246;NFAM=2	SVTYPE=BND;POS=6057500;STRANDS=-+:21;IMPRECISE;CIPOS=-50,359;CIEND=-324,33;CIPOS95=-50,57;CIEND95=-23,23;MATEID=465576_1;EVENT=465576;SECONDARY;SU=21;PE=21;SR=0;ALG=PROD;AF=6.839e-05;NSAMP=2;MSQ=52.4;RECLASSIFIED;AC=2;AN=29246;NFAM=2
chr11	5986333	5986854	chr11	6057046	6057616	159868	53.79	+	-	BND	LOW	159868_1	N	N[chr11:6057608[	159868_2	N	]chr11:5986343]N	SVTYPE=BND;POS=5986343;STRANDS=+-:6;IMPRECISE;CIPOS=-10,511;CIEND=-561,9;CIPOS95=-2,91;CIEND95=-108,2;MATEID=159868_2;EVENT=159868;SU=6;PE=6;SR=0;ALG=PROD;AF=3.419e-05;NSAMP=1;MSQ=53.79;RECLASSIFIED;AC=1;AN=29246;NFAM=1	SVTYPE=BND;POS=6057608;STRANDS=+-:6;IMPRECISE;CIPOS=-561,9;CIEND=-10,511;CIPOS95=-108,2;CIEND95=-2,91;MATEID=159868_1;EVENT=159868;SECONDARY;SU=6;PE=6;SR=0;ALG=PROD;AF=3.419e-05;NSAMP=1;MSQ=53.79;RECLASSIFIED;AC=1;AN=29246;NFAM=1
chr11	5986926	5986985	chr11	5987514	5987568	159869	1199.03	+	-	DEL	PASS	159869	N	<DEL>	.	.	.	SVTYPE=DEL;POS=5986956;SVLEN=-583;END=5987539;STRANDS=+-:51;CIPOS=-30,29;CIEND=-25,29;CIPOS95=0,0;CIEND95=0,0;SU=51;PE=19;SR=32;ALG=PROD;AF=6.839e-05;NSAMP=2;MSQ=365.54;AC=2;AN=29246;NFAM=2	.
chr11	5997231	5997238	chr11	5997308	5997315	159870	221.89	+	-	DEL	PASS	159870	N	<DEL>	.	.	.	SVTYPE=DEL;POS=5997235;SVLEN=-77;END=5997312;STRANDS=+-:9;CIPOS=-4,3;CIEND=-4,3;CIPOS95=0,0;CIEND95=0,0;SU=9;PE=0;SR=9;ALG=PROD;AF=3.419e-05;NSAMP=1;MSQ=221.88;AC=1;AN=29246;NFAM=1	.
chr11	5997654	5997670	chr11	5999375	5999385	159871	380.67	+	-	DEL	PASS	159871	N	<DEL>	.	.	.	SVTYPE=DEL;POS=5997663;SVLEN=-1720;END=5999383;STRANDS=+-:16;CIPOS=-9,7;CIEND=-8,2;CIPOS95=0,0;CIEND95=0,0;SU=16;PE=12;SR=4;ALG=PROD;AF=3.419e-05;NSAMP=1;MSQ=380.67;AC=1;AN=29246;NFAM=1	.
chr11	6002453	6002779	chr11	6027473	6027725	465577	1725.56	-	+	BND	LOW	465577_1	N	]chr11:6027487]N	465577_2	N	N[chr11:6002769[	SVTYPE=BND;POS=6002769;STRANDS=-+:222;IMPRECISE;CIPOS=-315,11;CIEND=-14,238;CIPOS95=-9,9;CIEND95=-5,5;MATEID=465577_2;EVENT=465577;SU=222;PE=222;SR=0;ALG=PROD;AF=0.0003419;NSAMP=10;MSQ=51.14;RECLASSIFIED;AC=10;AN=29246;NFAM=10	SVTYPE=BND;POS=6027487;STRANDS=-+:222;IMPRECISE;CIPOS=-14,238;CIEND=-315,11;CIPOS95=-5,5;CIEND95=-9,9;MATEID=465577_1;EVENT=465577;SECONDARY;SU=222;PE=222;SR=0;ALG=PROD;AF=0.0003419;NSAMP=10;MSQ=51.14;RECLASSIFIED;AC=10;AN=29246;NFAM=10
chr11	6003067	6003406	chr11	6033336	6033641	159872	8899.39	+	-	BND	PASS	159872_1	N	N[chr11:6033633[	159872_2	N	]chr11:6003073]N	SVTYPE=BND;POS=6003073;STRANDS=+-:299;IMPRECISE;CIPOS=-6,333;CIEND=-296,9;CIPOS95=-6,18;CIEND95=-7,7;MATEID=159872_2;EVENT=159872;SU=299;PE=299;SR=0;ALG=PROD;AF=0.0005813;NSAMP=17;MSQ=220.03;RECLASSIFIED;AC=17;AN=29246;NFAM=17	SVTYPE=BND;POS=6033633;STRANDS=+-:299;IMPRECISE;CIPOS=-296,9;CIEND=-6,333;CIPOS95=-7,7;CIEND95=-6,18;MATEID=159872_1;EVENT=159872;SECONDARY;SU=299;PE=299;SR=0;ALG=PROD;AF=0.0005813;NSAMP=17;MSQ=220.03;RECLASSIFIED;AC=17;AN=29246;NFAM=17
chr11	6003069	6003073	chr11	6030571	6030575	551998	1670.37	+	+	BND	LOW	551998_1	N	N]chr11:6030573]	551998_2	N	N]chr11:6003072]	SVTYPE=BND;POS=6003072;STRANDS=++:190;CIPOS=-3,1;CIEND=-2,2;CIPOS95=0,0;CIEND95=0,0;MATEID=551998_2;EVENT=551998;SU=190;PE=42;SR=148;ALG=PROD;AF=0.0003419;NSAMP=10;MSQ=101.46;AC=10;AN=29246;NFAM=10	SVTYPE=BND;POS=6030573;STRANDS=++:190;CIPOS=-2,2;CIEND=-3,1;CIPOS95=0,0;CIEND95=0,0;MATEID=551998_1;EVENT=551998;SECONDARY;SU=190;PE=42;SR=148;ALG=PROD;AF=0.0003419;NSAMP=10;MSQ=101.46;AC=10;AN=29246;NFAM=10
chr11	6011204	6011204	chr17	19814438	19814439	24640	30850.4	-	+	BND	LOW	24640_1	N	]chr17:19814439]N	24640_2	N	N[chr11:6011205[	SVTYPE=BND;POS=6011205;STRANDS=-+:892;CIPOS=0,0;CIEND=-1,0;CIPOS95=0,0;CIEND95=0,0;MATEID=24640_2;EVENT=24640;SU=892;PE=0;SR=892;ALG=PROD;AF=0.01939;NSAMP=563;MSQ=27.72;AC=567;AN=29246;NFAM=557	SVTYPE=BND;POS=19814439;STRANDS=-+:892;CIPOS=-1,0;CIEND=0,0;CIPOS95=0,0;CIEND95=0,0;MATEID=24640_1;EVENT=24640;SECONDARY;SU=892;PE=0;SR=892;ALG=PROD;AF=0.01939;NSAMP=563;MSQ=27.72;AC=567;AN=29246;NFAM=557
chr11	6027233	6027664	chr11	6046712	6047194	465578	51.71	-	+	BND	LOW	465578_1	N	]chr11:6046722]N	465578_2	N	N[chr11:6027656[	SVTYPE=BND;POS=6027656;STRANDS=-+:8;IMPRECISE;CIPOS=-422,9;CIEND=-10,472;CIPOS95=-63,3;CIEND95=-2,104;MATEID=465578_2;EVENT=465578;SU=8;PE=8;SR=0;ALG=PROD;AF=3.419e-05;NSAMP=1;MSQ=51.66;RECLASSIFIED;AC=1;AN=29246;NFAM=1	SVTYPE=BND;POS=6046722;STRANDS=-+:8;IMPRECISE;CIPOS=-10,472;CIEND=-422,9;CIPOS95=-2,104;CIEND95=-63,3;MATEID=465578_1;EVENT=465578;SECONDARY;SU=8;PE=8;SR=0;ALG=PROD;AF=3.419e-05;NSAMP=1;MSQ=51.66;RECLASSIFIED;AC=1;AN=29246;NFAM=1
chr11	6027438	6027662	chr11	6046047	6046488	159873	66.06	+	-	BND	LOW	159873_1	N	N[chr11:6046480[	159873_2	N	]chr11:6027448]N	SVTYPE=BND;POS=6027448;STRANDS=+-:6;IMPRECISE;CIPOS=-10,214;CIEND=-432,9;CIPOS95=-2,68;CIEND95=-141,1;MATEID=159873_2;EVENT=159873;SU=6;PE=6;SR=0;ALG=PROD;AF=3.419e-05;NSAMP=1;MSQ=65.81;RECLASSIFIED;AC=1;AN=29246;NFAM=1	SVTYPE=BND;POS=6046480;STRANDS=+-:6;IMPRECISE;CIPOS=-432,9;CIEND=-10,214;CIPOS95=-141,1;CIEND95=-2,68;MATEID=159873_1;EVENT=159873;SECONDARY;SU=6;PE=6;SR=0;ALG=PROD;AF=3.419e-05;NSAMP=1;MSQ=65.81;RECLASSIFIED;AC=1;AN=29246;NFAM=1
chr11	6030503	6030506	chr11	6033633	6033637	551999	6165.33	-	-	BND	LOW	551999_1	N	[chr11:6033636[N	551999_2	N	[chr11:6030506[N	SVTYPE=BND;POS=6030506;STRANDS=--:418;CIPOS=-2,1;CIEND=-2,2;CIPOS95=0,0;CIEND95=0,0;MATEID=551999_2;EVENT=551999;SU=418;PE=121;SR=297;ALG=PROD;AF=0.0005129;NSAMP=15;MSQ=232.1;AC=15;AN=29246;NFAM=15	SVTYPE=BND;POS=6033636;STRANDS=--:418;CIPOS=-2,2;CIEND=-2,1;CIPOS95=0,0;CIEND95=0,0;MATEID=551999_1;EVENT=551999;SECONDARY;SU=418;PE=121;SR=297;ALG=PROD;AF=0.0005129;NSAMP=15;MSQ=232.1;AC=15;AN=29246;NFAM=15
chr11	6040549	6040555	chr11	6688079	6688085	465579	24623.2	-	+	BND	LOW	465579_1	N	]chr11:6688082]N	465579_2	N	N[chr11:6040553[	SVTYPE=BND;POS=6040553;STRANDS=-+:246;CIPOS=-3,3;CIEND=-3,3;CIPOS95=0,0;CIEND95=0,0;MATEID=465579_2;EVENT=465579;SU=246;PE=0;SR=246;ALG=PROD;AF=0.02896;NSAMP=836;MSQ=17.75;RECLASSIFIED;AC=847;AN=29246;NFAM=828	SVTYPE=BND;POS=6688082;STRANDS=-+:246;CIPOS=-3,3;CIEND=-3,3;CIPOS95=0,0;CIEND95=0,0;MATEID=465579_1;EVENT=465579;SECONDARY;SU=246;PE=0;SR=246;ALG=PROD;AF=0.02896;NSAMP=836;MSQ=17.75;RECLASSIFIED;AC=847;AN=29246;NFAM=828
chr11	6042860	6042860	chr11	6044513	6044513	465580	79934.6	-	+	BND	LOW	465580_1	N	]chr11:6044513]N	465580_2	N	N[chr11:6042861[	SVTYPE=BND;POS=6042861;STRANDS=-+:6992;CIPOS=0,0;CIEND=0,0;CIPOS95=0,0;CIEND95=0,0;MATEID=465580_2;EVENT=465580;SU=6992;PE=4607;SR=2385;ALG=PROD;AF=0.01118;NSAMP=321;MSQ=210.66;RECLASSIFIED;AC=327;AN=29246;NFAM=308	SVTYPE=BND;POS=6044513;STRANDS=-+:6992;CIPOS=0,0;CIEND=0,0;CIPOS95=0,0;CIEND95=0,0;MATEID=465580_1;EVENT=465580;SECONDARY;SU=6992;PE=4607;SR=2385;ALG=PROD;AF=0.01118;NSAMP=321;MSQ=210.66;RECLASSIFIED;AC=327;AN=29246;NFAM=308
chr11	6043257	6043257	chr11	6044602	6044602	159874	117701.0	+	-	BND	PASS	159874_1	N	N[chr11:6044603[	159874_2	N	]chr11:6043257]N	SVTYPE=BND;POS=6043257;STRANDS=+-:6156;CIPOS=0,0;CIEND=0,0;CIPOS95=0,0;CIEND95=0,0;MATEID=159874_2;EVENT=159874;SU=6156;PE=3431;SR=2725;ALG=PROD;AF=0.01094;NSAMP=320;MSQ=314.97;RECLASSIFIED;AC=320;AN=29246;NFAM=307	SVTYPE=BND;POS=6044603;STRANDS=+-:6156;CIPOS=0,0;CIEND=0,0;CIPOS95=0,0;CIEND95=0,0;MATEID=159874_1;EVENT=159874;SECONDARY;SU=6156;PE=3431;SR=2725;ALG=PROD;AF=0.01094;NSAMP=320;MSQ=314.97;RECLASSIFIED;AC=320;AN=29246;NFAM=307
chr11	6044822	6044841	chr11	6046597	6046616	159875	272.58	+	-	DEL	PASS	159875	N	<DEL>	.	.	.	SVTYPE=DEL;POS=6044832;SVLEN=-1775;END=6046607;STRANDS=+-:14;CIPOS=-10,9;CIEND=-10,9;CIPOS95=0,0;CIEND95=0,0;SU=14;PE=7;SR=7;ALG=PROD;AF=3.419e-05;NSAMP=1;MSQ=272.58;AC=1;AN=29246;NFAM=1	.
chr11	6064023	6064028	chr11	6064737	6064748	159876	3800.31	+	-	DEL	PASS	159876	N	<DEL>	.	.	.	SVTYPE=DEL;POS=6064026;SVLEN=-718;END=6064744;STRANDS=+-:152;CIPOS=-3,2;CIEND=-7,4;CIPOS95=0,0;CIEND95=0,0;SU=152;PE=88;SR=64;ALG=PROD;AF=0.0002393;NSAMP=7;MSQ=428.13;AC=7;AN=29246;NFAM=7	.
chr11	6069903	6070579	chr11	6075204	6075809	159877	239.6	+	-	DEL	PASS	159877	N	<DEL>	.	.	.	SVTYPE=DEL;POS=6069933;SVLEN=-5522;END=6075455;STRANDS=+-:10;IMPRECISE;CIPOS=-30,646;CIEND=-251,354;CIPOS95=-30,299;CIEND95=-251,315;SU=10;PE=10;SR=0;ALG=SUM;AF=6.839e-05;NSAMP=2;MSQ=119.8;AC=2;AN=29246;NFAM=2	.
chr11	6070686	6070885	chr20	12340868	12341150	25514	7927.69	+	-	BND	LOW	25514_1	N	N[chr20:12341144[	25514_2	N	]chr11:6070697]N	SVTYPE=BND;POS=6070697;STRANDS=+-:731;IMPRECISE;CIPOS=-11,188;CIEND=-275,7;CIPOS95=-3,3;CIEND95=-23,7;MATEID=25514_2;EVENT=25514;SU=731;PE=731;SR=0;ALG=PROD;AF=0.006633;NSAMP=194;MSQ=26.33;AC=194;AN=29246;NFAM=193	SVTYPE=BND;POS=12341144;STRANDS=+-:731;IMPRECISE;CIPOS=-275,7;CIEND=-11,188;CIPOS95=-23,7;CIEND95=-3,3;MATEID=25514_1;EVENT=25514;SECONDARY;SU=731;PE=731;SR=0;ALG=PROD;AF=0.006633;NSAMP=194;MSQ=26.33;AC=194;AN=29246;NFAM=193
chr11	6072272	6072954	chr16	86745014	86745557	24522	717.77	-	+	BND	LOW	24522_1	N	]chr16:86745064]N	24522_2	N	N[chr11:6072909[	SVTYPE=BND;POS=6072909;STRANDS=-+:5;IMPRECISE;CIPOS=-636,46;CIEND=-50,493;CIPOS95=-207,46;CIEND95=-50,130;MATEID=24522_2;EVENT=24522;SU=5;PE=5;SR=0;ALG=PROD;AF=0.0009916;NSAMP=29;MSQ=16.7;AC=29;AN=29246;NFAM=29	SVTYPE=BND;POS=86745064;STRANDS=-+:5;IMPRECISE;CIPOS=-50,493;CIEND=-636,46;CIPOS95=-50,130;CIEND95=-207,46;MATEID=24522_1;EVENT=24522;SECONDARY;SU=5;PE=5;SR=0;ALG=PROD;AF=0.0009916;NSAMP=29;MSQ=16.7;AC=29;AN=29246;NFAM=29
chr11	6072525	6073320	chr11	7914186	7915250	159878	1467.27	+	-	BND	LOW	159878_1	N	N[chr11:7914902[	159878_2	N	]chr11:6072603]N	SVTYPE=BND;POS=6072603;STRANDS=+-:57;IMPRECISE;CIPOS=-78,717;CIEND=-715,349;CIPOS95=-78,341;CIEND95=-277,277;MATEID=159878_2;EVENT=159878;SU=57;PE=57;SR=0;ALG=SUM;AF=0.001573;NSAMP=46;MSQ=18.27;RECLASSIFIED;AC=46;AN=29246;NFAM=46	SVTYPE=BND;POS=7914902;STRANDS=+-:57;IMPRECISE;CIPOS=-715,349;CIEND=-78,717;CIPOS95=-277,277;CIEND95=-78,341;MATEID=159878_1;EVENT=159878;SECONDARY;SU=57;PE=57;SR=0;ALG=SUM;AF=0.001573;NSAMP=46;MSQ=18.27;RECLASSIFIED;AC=46;AN=29246;NFAM=46
chr11	6072613	6072980	chr11	7915445	7915819	465581	152.61	-	+	BND	LOW	465581_1	N	]chr11:7915475]N	465581_2	N	N[chr11:6072952[	SVTYPE=BND;POS=6072952;STRANDS=-+:31;IMPRECISE;CIPOS=-338,29;CIEND=-30,344;CIPOS95=-14,14;CIEND95=-30,34;MATEID=465581_2;EVENT=465581;SU=31;PE=31;SR=0;ALG=PROD;AF=0.0002052;NSAMP=6;MSQ=22.18;RECLASSIFIED;AC=6;AN=29246;NFAM=6	SVTYPE=BND;POS=7915475;STRANDS=-+:31;IMPRECISE;CIPOS=-30,344;CIEND=-338,29;CIPOS95=-30,34;CIEND95=-14,14;MATEID=465581_1;EVENT=465581;SECONDARY;SU=31;PE=31;SR=0;ALG=PROD;AF=0.0002052;NSAMP=6;MSQ=22.18;RECLASSIFIED;AC=6;AN=29246;NFAM=6
chr11	6081080	6081087	chr11	6081147	6081155	159880	3890.06	+	-	BND	LOW	159880_1	N	N[chr11:6081153[	159880_2	N	]chr11:6081083]N	SVTYPE=BND;POS=6081083;STRANDS=+-:100;CIPOS=-3,4;CIEND=-5,3;CIPOS95=0,0;CIEND95=0,0;MATEID=159880_2;EVENT=159880;SU=100;PE=2;SR=98;ALG=PROD;AF=0.0006155;NSAMP=18;MSQ=207.29;RECLASSIFIED;AC=18;AN=29246;NFAM=18	SVTYPE=BND;POS=6081153;STRANDS=+-:100;CIPOS=-5,3;CIEND=-3,4;CIPOS95=0,0;CIEND95=0,0;MATEID=159880_1;EVENT=159880;SECONDARY;SU=100;PE=2;SR=98;ALG=PROD;AF=0.0006155;NSAMP=18;MSQ=207.29;RECLASSIFIED;AC=18;AN=29246;NFAM=18
chr11	6099497	6099548	chr18	66361493	66361544	25092	34.21	+	-	BND	LOW	25092_1	N	N[chr18:66361520[	25092_2	N	]chr11:6099523]N	SVTYPE=BND;POS=6099523;STRANDS=+-:12;CIPOS=-26,25;CIEND=-26,25;CIPOS95=0,0;CIEND95=0,0;MATEID=25092_2;EVENT=25092;SU=12;PE=0;SR=12;ALG=PROD;AF=0.0001026;NSAMP=3;MSQ=9.75;AC=3;AN=29246;NFAM=3	SVTYPE=BND;POS=66361520;STRANDS=+-:12;CIPOS=-26,25;CIEND=-26,25;CIPOS95=0,0;CIEND95=0,0;MATEID=25092_1;EVENT=25092;SECONDARY;SU=12;PE=0;SR=12;ALG=PROD;AF=0.0001026;NSAMP=3;MSQ=9.75;AC=3;AN=29246;NFAM=3
chr11	6099514	6099531	chr11	6099564	6099581	159881	670323.0	+	-	BND	LOW	159881_1	N	N[chr11:6099574[	159881_2	N	]chr11:6099523]N	SVTYPE=BND;POS=6099523;STRANDS=+-:4;CIPOS=-9,8;CIEND=-9,8;CIPOS95=0,0;CIEND95=0,0;MATEID=159881_2;EVENT=159881;SU=4;PE=0;SR=4;ALG=PROD;AF=0.2749;NSAMP=5367;MSQ=64.34;RECLASSIFIED;AC=8036;AN=29228;NFAM=5035	SVTYPE=BND;POS=6099574;STRANDS=+-:4;CIPOS=-9,8;CIEND=-9,8;CIPOS95=0,0;CIEND95=0,0;MATEID=159881_1;EVENT=159881;SECONDARY;SU=4;PE=0;SR=4;ALG=PROD;AF=0.2749;NSAMP=5367;MSQ=64.34;RECLASSIFIED;AC=8036;AN=29228;NFAM=5035
chr11	6099556	6099573	chr11	128653095	128653112	465582	27497.3	-	+	BND	LOW	465582_1	N	]chr11:128653104]N	465582_2	N	N[chr11:6099566[	SVTYPE=BND;POS=6099566;STRANDS=-+:63;CIPOS=-9,8;CIEND=-9,8;CIPOS95=0,0;CIEND95=0,0;MATEID=465582_2;EVENT=465582;SU=63;PE=0;SR=63;ALG=PROD;AF=0.03166;NSAMP=911;MSQ=15.56;RECLASSIFIED;AC=926;AN=29246;NFAM=894	SVTYPE=BND;POS=128653104;STRANDS=-+:63;CIPOS=-9,8;CIEND=-9,8;CIPOS95=0,0;CIEND95=0,0;MATEID=465582_1;EVENT=465582;SECONDARY;SU=63;PE=0;SR=63;ALG=PROD;AF=0.03166;NSAMP=911;MSQ=15.56;RECLASSIFIED;AC=926;AN=29246;NFAM=894
chr11	6099565	6099567	chr17	28778675	28778677	24682	195817.0	-	-	BND	LOW	24682_1	N	[chr17:28778677[N	24682_2	N	[chr11:6099567[N	SVTYPE=BND;POS=6099567;STRANDS=--:756;CIPOS=-1,1;CIEND=-1,1;CIPOS95=0,0;CIEND95=0,0;MATEID=24682_2;EVENT=24682;SU=756;PE=0;SR=756;ALG=PROD;AF=0.09324;NSAMP=2615;MSQ=39.26;AC=2727;AN=29246;NFAM=2524	SVTYPE=BND;POS=28778677;STRANDS=--:756;CIPOS=-1,1;CIEND=-1,1;CIPOS95=0,0;CIEND95=0,0;MATEID=24682_1;EVENT=24682;SECONDARY;SU=756;PE=0;SR=756;ALG=PROD;AF=0.09324;NSAMP=2615;MSQ=39.26;AC=2727;AN=29246;NFAM=2524
chr11	6099566	6099566	chr19	54011249	54011249	25422	151782.0	-	+	BND	LOW	25422_1	N	]chr19:54011249]N	25422_2	N	N[chr11:6099567[	SVTYPE=BND;POS=6099567;STRANDS=-+:1418;CIPOS=0,0;CIEND=0,0;CIPOS95=0,0;CIEND95=0,0;MATEID=25422_2;EVENT=25422;SU=1418;PE=0;SR=1418;ALG=PROD;AF=0.07136;NSAMP=2086;MSQ=38.39;AC=2087;AN=29246;NFAM=2037	SVTYPE=BND;POS=54011249;STRANDS=-+:1418;CIPOS=0,0;CIEND=0,0;CIPOS95=0,0;CIEND95=0,0;MATEID=25422_1;EVENT=25422;SECONDARY;SU=1418;PE=0;SR=1418;ALG=PROD;AF=0.07136;NSAMP=2086;MSQ=38.39;AC=2087;AN=29246;NFAM=2037
chr11	6106585	6106642	chr22	28567480	28567537	25879	121744.0	-	+	BND	LOW	25879_1	N	]chr22:28567509]N	25879_2	N	N[chr11:6106615[	SVTYPE=BND;POS=6106615;STRANDS=-+:22;CIPOS=-29,28;CIEND=-29,28;CIPOS95=0,0;CIEND95=0,0;MATEID=25879_2;EVENT=25879;SU=22;PE=0;SR=22;ALG=PROD;AF=0.0888;NSAMP=2594;MSQ=26.46;AC=2597;AN=29246;NFAM=2478	SVTYPE=BND;POS=28567509;STRANDS=-+:22;CIPOS=-29,28;CIEND=-29,28;CIPOS95=0,0;CIEND95=0,0;MATEID=25879_1;EVENT=25879;SECONDARY;SU=22;PE=0;SR=22;ALG=PROD;AF=0.0888;NSAMP=2594;MSQ=26.46;AC=2597;AN=29246;NFAM=2478
chr11	6119818	6120081	chr11	6146599	6146916	159882	329.93	+	-	DEL	PASS	159882	N	<DEL>	.	.	.	SVTYPE=DEL;POS=6119848;SVLEN=-27048;END=6146896;STRANDS=+-:19;IMPRECISE;CIPOS=-30,233;CIEND=-297,20;CIPOS95=-30,37;CIEND95=-35,20;SU=19;PE=19;SR=0;ALG=PROD;AF=0.0001026;NSAMP=3;MSQ=69.81;AC=3;AN=29246;NFAM=3	.
chr11	6121319	6121939	chr11	6148701	6149111	465583	124.76	-	+	BND	LOW	465583_1	N	]chr11:6148731]N	465583_2	N	N[chr11:6121911[	SVTYPE=BND;POS=6121911;STRANDS=-+:13;IMPRECISE;CIPOS=-591,29;CIEND=-30,380;CIPOS95=-96,29;CIEND95=-30,55;MATEID=465583_2;EVENT=465583;SU=13;PE=13;SR=0;ALG=PROD;AF=0.0001368;NSAMP=4;MSQ=15.76;RECLASSIFIED;AC=4;AN=29246;NFAM=4	SVTYPE=BND;POS=6148731;STRANDS=-+:13;IMPRECISE;CIPOS=-30,380;CIEND=-591,29;CIPOS95=-30,55;CIEND95=-96,29;MATEID=465583_1;EVENT=465583;SECONDARY;SU=13;PE=13;SR=0;ALG=PROD;AF=0.0001368;NSAMP=4;MSQ=15.76;RECLASSIFIED;AC=4;AN=29246;NFAM=4
chr11	6156752	6156765	chr11	6157143	6157162	159885	404.27	+	-	BND	LOW	159885_1	N	N[chr11:6157154[	159885_2	N	]chr11:6156756]N	SVTYPE=BND;POS=6156756;STRANDS=+-:5;IMPRECISE;CIPOS=-4,9;CIEND=-10,9;CIPOS95=0,3;CIEND95=0,0;MATEID=159885_2;EVENT=159885;SU=5;PE=0;SR=5;ALG=PROD;AF=0.0004445;NSAMP=13;MSQ=15.62;RECLASSIFIED;AC=13;AN=29246;NFAM=13	SVTYPE=BND;POS=6157154;STRANDS=+-:5;IMPRECISE;CIPOS=-10,9;CIEND=-4,9;CIPOS95=0,0;CIEND95=0,3;MATEID=159885_1;EVENT=159885;SECONDARY;SU=5;PE=0;SR=5;ALG=PROD;AF=0.0004445;NSAMP=13;MSQ=15.62;RECLASSIFIED;AC=13;AN=29246;NFAM=13
chr11	6160503	6160520	chr11	6160954	6160971	159886	2668.55	+	-	BND	LOW	159886_1	N	N[chr11:6160964[	159886_2	N	]chr11:6160512]N	SVTYPE=BND;POS=6160512;STRANDS=+-:4;CIPOS=-9,8;CIEND=-9,8;CIPOS95=0,0;CIEND95=0,0;MATEID=159886_2;EVENT=159886;SU=4;PE=0;SR=4;ALG=PROD;AF=0.001641;NSAMP=48;MSQ=12.2;RECLASSIFIED;AC=48;AN=29246;NFAM=48	SVTYPE=BND;POS=6160964;STRANDS=+-:4;CIPOS=-9,8;CIEND=-9,8;CIPOS95=0,0;CIEND95=0,0;MATEID=159886_1;EVENT=159886;SECONDARY;SU=4;PE=0;SR=4;ALG=PROD;AF=0.001641;NSAMP=48;MSQ=12.2;RECLASSIFIED;AC=48;AN=29246;NFAM=48
chr11	6162200	6162206	chr11	6169618	6169622	159887	395.13	+	-	BND	LOW	159887_1	N	N[chr11:6169622[	159887_2	N	]chr11:6162204]N	SVTYPE=BND;POS=6162204;STRANDS=+-:24;CIPOS=-4,2;CIEND=-3,1;CIPOS95=0,0;CIEND95=0,0;MATEID=159887_2;EVENT=159887;SU=24;PE=13;SR=11;ALG=PROD;AF=3.419e-05;NSAMP=1;MSQ=14.98;RECLASSIFIED;AC=1;AN=29246;NFAM=1	SVTYPE=BND;POS=6169622;STRANDS=+-:24;CIPOS=-3,1;CIEND=-4,2;CIPOS95=0,0;CIEND95=0,0;MATEID=159887_1;EVENT=159887;SECONDARY;SU=24;PE=13;SR=11;ALG=PROD;AF=3.419e-05;NSAMP=1;MSQ=14.98;RECLASSIFIED;AC=1;AN=29246;NFAM=1
chr11	6168459	6168459	chr11	6171770	6171770	159888	95168.3	+	-	DEL	PASS	159888	N	<DEL>	.	.	.	SVTYPE=DEL;POS=6168459;SVLEN=-3311;END=6171770;STRANDS=+-:4050;CIPOS=0,0;CIEND=0,0;CIPOS95=0,0;CIEND95=0,0;SU=4050;PE=2379;SR=1671;ALG=PROD;AF=0.005437;NSAMP=157;MSQ=479.56;AC=159;AN=29246;NFAM=153	.
chr11	6171123	6171142	chr11	6171237	6171256	159889	353.69	+	-	DEL	PASS	159889	N	<DEL>	.	.	.	SVTYPE=DEL;POS=6171133;SVLEN=-114;END=6171247;STRANDS=+-:13;CIPOS=-10,9;CIEND=-10,9;CIPOS95=0,0;CIEND95=0,0;SU=13;PE=0;SR=13;ALG=PROD;AF=3.42e-05;NSAMP=1;MSQ=353.68;AC=1;AN=29242;NFAM=1	.
chr11	6182364	6182423	chr11	6182438	6182497	159890	709.05	+	-	BND	LOW	159890_1	N	N[chr11:6182469[	159890_2	N	]chr11:6182394]N	SVTYPE=BND;POS=6182394;STRANDS=+-:31;CIPOS=-30,29;CIEND=-30,29;CIPOS95=0,0;CIEND95=0,0;MATEID=159890_2;EVENT=159890;SU=31;PE=0;SR=31;ALG=PROD;AF=3.419e-05;NSAMP=1;MSQ=269.64;RECLASSIFIED;AC=1;AN=29246;NFAM=1	SVTYPE=BND;POS=6182469;STRANDS=+-:31;CIPOS=-30,29;CIEND=-30,29;CIPOS95=0,0;CIEND95=0,0;MATEID=159890_1;EVENT=159890;SECONDARY;SU=31;PE=0;SR=31;ALG=PROD;AF=3.419e-05;NSAMP=1;MSQ=269.64;RECLASSIFIED;AC=1;AN=29246;NFAM=1
chr11	6235608	6235702	chr15	65531516	65531611	24129	170.78	-	-	BND	LOW	24129_1	N	[chr15:65531567[N	24129_2	N	[chr11:6235659[N	SVTYPE=BND;POS=6235659;STRANDS=--:11;IMPRECISE;CIPOS=-50,44;CIEND=-50,45;CIPOS95=-1,1;CIEND95=-1,1;MATEID=24129_2;EVENT=24129;SU=11;PE=8;SR=3;ALG=PROD;AF=3.419e-05;NSAMP=1;MSQ=158.61;AC=1;AN=29246;NFAM=1	SVTYPE=BND;POS=65531567;STRANDS=--:11;IMPRECISE;CIPOS=-50,45;CIEND=-50,44;CIPOS95=-1,1;CIEND95=-1,1;MATEID=24129_1;EVENT=24129;SECONDARY;SU=11;PE=8;SR=3;ALG=PROD;AF=3.419e-05;NSAMP=1;MSQ=158.61;AC=1;AN=29246;NFAM=1
chr11	6235913	6236279	chr15	65531535	65531857	24130	200.5	+	+	BND	LOW	24130_1	N	N]chr15:65531581]	24130_2	N	N]chr11:6235963]	SVTYPE=BND;POS=6235963;STRANDS=++:12;IMPRECISE;CIPOS=-50,316;CIEND=-46,276;CIPOS95=-38,38;CIEND95=-46,65;MATEID=24130_2;EVENT=24130;SU=12;PE=12;SR=0;ALG=PROD;AF=3.419e-05;NSAMP=1;MSQ=200.5;AC=1;AN=29246;NFAM=1	SVTYPE=BND;POS=65531581;STRANDS=++:12;IMPRECISE;CIPOS=-46,276;CIEND=-50,316;CIPOS95=-46,65;CIEND95=-38,38;MATEID=24130_1;EVENT=24130;SECONDARY;SU=12;PE=12;SR=0;ALG=PROD;AF=3.419e-05;NSAMP=1;MSQ=200.5;AC=1;AN=29246;NFAM=1
chr11	6242344	6242351	chr11	6242486	6242493	159892	341.81	+	-	DEL	PASS	159892	N	<DEL>	.	.	.	SVTYPE=DEL;POS=6242348;SVLEN=-142;END=6242490;STRANDS=+-:9;CIPOS=-4,3;CIEND=-4,3;CIPOS95=0,0;CIEND95=0,0;SU=9;PE=0;SR=9;ALG=PROD;AF=3.419e-05;NSAMP=1;MSQ=341.78;AC=1;AN=29246;NFAM=1	.
chr11	6247611	6247630	chr18	11649259	11649278	24930	41.93	-	+	BND	LOW	24930_1	N	]chr18:11649269]N	24930_2	N	N[chr11:6247622[	SVTYPE=BND;POS=6247622;STRANDS=-+:19;CIPOS=-10,9;CIEND=-10,9;CIPOS95=0,0;CIEND95=0,0;MATEID=24930_2;EVENT=24930;SU=19;PE=0;SR=19;ALG=PROD;AF=0.0001368;NSAMP=4;MSQ=8.82;AC=4;AN=29246;NFAM=4	SVTYPE=BND;POS=11649269;STRANDS=-+:19;CIPOS=-10,9;CIEND=-10,9;CIPOS95=0,0;CIEND95=0,0;MATEID=24930_1;EVENT=24930;SECONDARY;SU=19;PE=0;SR=19;ALG=PROD;AF=0.0001368;NSAMP=4;MSQ=8.82;AC=4;AN=29246;NFAM=4
chr11	6255556	6255573	chr17	51565175	51565192	24779	255.72	+	+	BND	LOW	24779_1	N	N]chr17:51565184]	24779_2	N	N]chr11:6255565]	SVTYPE=BND;POS=6255565;STRANDS=++:43;CIPOS=-9,8;CIEND=-9,8;CIPOS95=0,0;CIEND95=0,0;MATEID=24779_2;EVENT=24779;SU=43;PE=0;SR=43;ALG=PROD;AF=0.0003077;NSAMP=9;MSQ=13.85;AC=9;AN=29246;NFAM=9	SVTYPE=BND;POS=51565184;STRANDS=++:43;CIPOS=-9,8;CIEND=-9,8;CIPOS95=0,0;CIEND95=0,0;MATEID=24779_1;EVENT=24779;SECONDARY;SU=43;PE=0;SR=43;ALG=PROD;AF=0.0003077;NSAMP=9;MSQ=13.85;AC=9;AN=29246;NFAM=9
chr11	6256043	6256062	chr11	6262398	6262417	159894	1061.25	+	-	DEL	PASS	159894	N	<DEL>	.	.	.	SVTYPE=DEL;POS=6256053;SVLEN=-6355;END=6262408;STRANDS=+-:43;CIPOS=-10,9;CIEND=-10,9;CIPOS95=0,0;CIEND95=0,0;SU=43;PE=27;SR=16;ALG=PROD;AF=3.419e-05;NSAMP=1;MSQ=1061.23;AC=1;AN=29246;NFAM=1	.
chr11	6261424	6261599	chr11	107946462	107947025	552002	9104.44	+	+	BND	LOW	552002_1	N	N]chr11:107946489]	552002_2	N	N]chr11:6261454]	SVTYPE=BND;POS=6261454;STRANDS=++:9;IMPRECISE;CIPOS=-30,145;CIEND=-27,536;CIPOS95=-30,46;CIEND95=-27,124;MATEID=552002_2;EVENT=552002;SU=9;PE=9;SR=0;ALG=PROD;AF=0.009711;NSAMP=284;MSQ=18.51;AC=284;AN=29246;NFAM=284	SVTYPE=BND;POS=107946489;STRANDS=++:9;IMPRECISE;CIPOS=-27,536;CIEND=-30,145;CIPOS95=-27,124;CIEND95=-30,46;MATEID=552002_1;EVENT=552002;SECONDARY;SU=9;PE=9;SR=0;ALG=PROD;AF=0.009711;NSAMP=284;MSQ=18.51;AC=284;AN=29246;NFAM=284
chr11	6261432	6261491	chr20	49108506	49108564	25645	18380.3	-	+	BND	LOW	25645_1	N	]chr20:49108535]N	25645_2	N	N[chr11:6261463[	SVTYPE=BND;POS=6261463;STRANDS=-+:4;IMPRECISE;CIPOS=-30,29;CIEND=-29,29;CIPOS95=-1,1;CIEND95=-1,1;MATEID=25645_2;EVENT=25645;SU=4;PE=2;SR=2;ALG=PROD;AF=0.01539;NSAMP=444;MSQ=23.37;AC=450;AN=29246;NFAM=436	SVTYPE=BND;POS=49108535;STRANDS=-+:4;IMPRECISE;CIPOS=-29,29;CIEND=-30,29;CIPOS95=-1,1;CIEND95=-1,1;MATEID=25645_1;EVENT=25645;SECONDARY;SU=4;PE=2;SR=2;ALG=PROD;AF=0.01539;NSAMP=444;MSQ=23.37;AC=450;AN=29246;NFAM=436
chr11	6261444	6261735	chr12	8350301	8350830	22963	2603.6	+	-	BND	LOW	22963_1	N	N[chr12:8350822[	22963_2	N	]chr11:6261454]N	SVTYPE=BND;POS=6261454;STRANDS=+-:75;IMPRECISE;CIPOS=-10,281;CIEND=-520,9;CIPOS95=-8,8;CIEND95=-48,9;MATEID=22963_2;EVENT=22963;SU=75;PE=75;SR=0;ALG=PROD;AF=0.003009;NSAMP=87;MSQ=21.05;AC=88;AN=29246;NFAM=87	SVTYPE=BND;POS=8350822;STRANDS=+-:75;IMPRECISE;CIPOS=-520,9;CIEND=-10,281;CIPOS95=-48,9;CIEND95=-8,8;MATEID=22963_1;EVENT=22963;SECONDARY;SU=75;PE=75;SR=0;ALG=PROD;AF=0.003009;NSAMP=87;MSQ=21.05;AC=88;AN=29246;NFAM=87
chr11	6261456	6261469	chr12	8350923	8350932	22962	16645.0	-	+	BND	LOW	22962_1	N	]chr12:8350926]N	22962_2	N	N[chr11:6261463[	SVTYPE=BND;POS=6261463;STRANDS=-+:162;CIPOS=-6,7;CIEND=-3,6;CIPOS95=0,0;CIEND95=0,0;MATEID=22962_2;EVENT=22962;SU=162;PE=81;SR=81;ALG=PROD;AF=0.01262;NSAMP=365;MSQ=23.39;AC=369;AN=29246;NFAM=361	SVTYPE=BND;POS=8350926;STRANDS=-+:162;CIPOS=-3,6;CIEND=-6,7;CIPOS95=0,0;CIEND95=0,0;MATEID=22962_1;EVENT=22962;SECONDARY;SU=162;PE=81;SR=81;ALG=PROD;AF=0.01262;NSAMP=365;MSQ=23.39;AC=369;AN=29246;NFAM=361
chr11	6274897	6274916	chr11	6276725	6276744	159895	698.34	+	-	DEL	PASS	159895	N	<DEL>	.	.	.	SVTYPE=DEL;POS=6274907;SVLEN=-1828;END=6276735;STRANDS=+-:28;CIPOS=-10,9;CIEND=-10,9;CIPOS95=0,0;CIEND95=0,0;SU=28;PE=11;SR=17;ALG=PROD;AF=3.419e-05;NSAMP=1;MSQ=698.34;AC=1;AN=29246;NFAM=1	.
chr11	6277651	6277704	chr12	30928994	30929047	23044	161.11	-	-	BND	LOW	23044_1	N	[chr12:30929024[N	23044_2	N	[chr11:6277681[N	SVTYPE=BND;POS=6277681;STRANDS=--:23;CIPOS=-29,24;CIEND=-29,24;CIPOS95=0,0;CIEND95=0,0;MATEID=23044_2;EVENT=23044;SU=23;PE=15;SR=8;ALG=PROD;AF=3.419e-05;NSAMP=1;MSQ=92.61;AC=1;AN=29246;NFAM=1	SVTYPE=BND;POS=30929024;STRANDS=--:23;CIPOS=-29,24;CIEND=-29,24;CIPOS95=0,0;CIEND95=0,0;MATEID=23044_1;EVENT=23044;SECONDARY;SU=23;PE=15;SR=8;ALG=PROD;AF=3.419e-05;NSAMP=1;MSQ=92.61;AC=1;AN=29246;NFAM=1
chr11	6277954	6278549	chr12	30929001	30929215	22788	13.64	+	+	BND	LOW	22788_1	N	N]chr12:30929028]	22788_2	N	N]chr11:6277984]	SVTYPE=BND;POS=6277984;STRANDS=++:12;IMPRECISE;CIPOS=-30,565;CIEND=-27,187;CIPOS95=-30,74;CIEND95=-27,71;MATEID=22788_2;EVENT=22788;SU=12;PE=12;SR=0;ALG=PROD;AF=3.419e-05;NSAMP=1;MSQ=9.25;AC=1;AN=29246;NFAM=1	SVTYPE=BND;POS=30929028;STRANDS=++:12;IMPRECISE;CIPOS=-27,187;CIEND=-30,565;CIPOS95=-27,71;CIEND95=-30,74;MATEID=22788_1;EVENT=22788;SECONDARY;SU=12;PE=12;SR=0;ALG=PROD;AF=3.419e-05;NSAMP=1;MSQ=9.25;AC=1;AN=29246;NFAM=1
chr11	6282539	6282862	chr11	6295394	6295721	159896	314.73	+	-	DEL	PASS	159896	N	<DEL>	.	.	.	SVTYPE=DEL;POS=6282549;SVLEN=-13163;END=6295712;STRANDS=+-:12;IMPRECISE;CIPOS=-10,313;CIEND=-318,9;CIPOS95=-1,47;CIEND95=-44,3;SU=12;PE=12;SR=0;ALG=PROD;AF=3.419e-05;NSAMP=1;MSQ=314.73;AC=1;AN=29246;NFAM=1	.
chr11	6295526	6295908	chr11	6496017	6496571	159897	44.26	+	-	BND	LOW	159897_1	N	N[chr11:6496563[	159897_2	N	]chr11:6295536]N	SVTYPE=BND;POS=6295536;STRANDS=+-:4;IMPRECISE;CIPOS=-10,372;CIEND=-545,9;CIPOS95=-2,109;CIEND95=-170,1;MATEID=159897_2;EVENT=159897;SU=4;PE=4;SR=0;ALG=PROD;AF=0.0001368;NSAMP=4;MSQ=11;RECLASSIFIED;AC=4;AN=29246;NFAM=4	SVTYPE=BND;POS=6496563;STRANDS=+-:4;IMPRECISE;CIPOS=-545,9;CIEND=-10,372;CIPOS95=-170,1;CIEND95=-2,109;MATEID=159897_1;EVENT=159897;SECONDARY;SU=4;PE=4;SR=0;ALG=PROD;AF=0.0001368;NSAMP=4;MSQ=11;RECLASSIFIED;AC=4;AN=29246;NFAM=4
chr11	6320298	6320343	chr11	6339211	6339265	159898	3482.06	+	-	DEL	PASS	159898	N	<DEL>	.	.	.	SVTYPE=DEL;POS=6320321;SVLEN=-18919;END=6339240;STRANDS=+-:160;CIPOS=-23,22;CIEND=-29,25;CIPOS95=0,0;CIEND95=0,0;SU=160;PE=101;SR=59;ALG=PROD;AF=0.0003077;NSAMP=9;MSQ=386.9;AC=9;AN=29246;NFAM=8	.
chr11	6330444	6330451	chr11	6330562	6330568	159899	4219.08	+	-	BND	LOW	159899_1	N	N[chr11:6330566[	159899_2	N	]chr11:6330448]N	SVTYPE=BND;POS=6330448;STRANDS=+-:170;CIPOS=-4,3;CIEND=-3,3;CIPOS95=0,0;CIEND95=0,0;MATEID=159899_2;EVENT=159899;SU=170;PE=2;SR=168;ALG=PROD;AF=0.0006839;NSAMP=20;MSQ=210.95;RECLASSIFIED;AC=20;AN=29246;NFAM=20	SVTYPE=BND;POS=6330566;STRANDS=+-:170;CIPOS=-3,3;CIEND=-4,3;CIPOS95=0,0;CIEND95=0,0;MATEID=159899_1;EVENT=159899;SECONDARY;SU=170;PE=2;SR=168;ALG=PROD;AF=0.0006839;NSAMP=20;MSQ=210.95;RECLASSIFIED;AC=20;AN=29246;NFAM=20
chr11	6337656	6337675	chr11	6338611	6338630	159900	605.41	+	-	DEL	PASS	159900	N	<DEL>	.	.	.	SVTYPE=DEL;POS=6337666;SVLEN=-955;END=6338621;STRANDS=+-:19;IMPRECISE;CIPOS=-10,9;CIEND=-10,9;CIPOS95=-1,3;CIEND95=-3,0;SU=19;PE=18;SR=1;ALG=PROD;AF=3.419e-05;NSAMP=1;MSQ=605.41;AC=1;AN=29246;NFAM=1	.
chr11	6340531	6340576	chr11	6343406	6343442	159901	587.06	+	-	DEL	PASS	159901	N	<DEL>	.	.	.	SVTYPE=DEL;POS=6340554;SVLEN=-2882;END=6343436;STRANDS=+-:36;IMPRECISE;CIPOS=-23,22;CIEND=-30,6;CIPOS95=0,0;CIEND95=-17,6;SU=36;PE=22;SR=14;ALG=PROD;AF=3.419e-05;NSAMP=1;MSQ=506.6;AC=1;AN=29246;NFAM=1	.
chr11	6346994	6347161	chr11	6348045	6348226	159903	390.88	+	-	DEL	PASS	159903	N	<DEL>	.	.	.	SVTYPE=DEL;POS=6347004;SVLEN=-1213;END=6348217;STRANDS=+-:20;IMPRECISE;CIPOS=-10,157;CIEND=-172,9;CIPOS95=-1,33;CIEND95=-36,1;SU=20;PE=20;SR=0;ALG=PROD;AF=3.419e-05;NSAMP=1;MSQ=389.37;AC=1;AN=29246;NFAM=1	.
chr11	6358779	6358791	chr11	6360187	6360206	552003	257.75	+	+	INV	PASS	552003	N	<INV>	.	.	.	SVTYPE=INV;POS=6358784;SVLEN=1413;END=6360197;STRANDS=++:11,--:6;CIPOS=-5,7;CIEND=-10,9;CIPOS95=0,0;CIEND95=0,0;SU=17;PE=13;SR=4;ALG=PROD;AF=3.419e-05;NSAMP=1;MSQ=257.75;AC=1;AN=29246;NFAM=1	.
chr11	6375292	6375339	chr11	6376692	6376738	159905	1090.91	+	-	DEL	PASS	159905	N	<DEL>	.	.	.	SVTYPE=DEL;POS=6375316;SVLEN=-1401;END=6376717;STRANDS=+-:46;CIPOS=-24,23;CIEND=-25,21;CIPOS95=0,0;CIEND95=0,0;SU=46;PE=36;SR=10;ALG=PROD;AF=6.839e-05;NSAMP=2;MSQ=545.45;AC=2;AN=29246;NFAM=2	.
chr11	6375615	6375633	chr11	6380821	6380832	159906	2118.62	+	-	DEL	PASS	159906	N	<DEL>	.	.	.	SVTYPE=DEL;POS=6375624;SVLEN=-5204;END=6380828;STRANDS=+-:99;CIPOS=-9,9;CIEND=-7,4;CIPOS95=0,0;CIEND95=0,0;SU=99;PE=52;SR=47;ALG=PROD;AF=0.000171;NSAMP=5;MSQ=423.72;AC=5;AN=29246;NFAM=5	.
chr11	6379385	6379725	chr11	6382529	6382995	465586	97.27	-	+	DUP	PASS	465586	N	<DUP>	.	.	.	SVTYPE=DUP;POS=6379696;SVLEN=2863;END=6382559;STRANDS=-+:14;IMPRECISE;CIPOS=-311,29;CIEND=-30,436;CIPOS95=-40,29;CIEND95=-30,70;SU=14;PE=14;SR=0;ALG=PROD;AF=6.839e-05;NSAMP=2;MSQ=48.3;AC=2;AN=29246;NFAM=2	.
chr11	6385381	6385634	chr11	6387558	6387997	159907	1012.94	+	-	DEL	PASS	159907	N	<DEL>	.	.	.	SVTYPE=DEL;POS=6385411;SVLEN=-2557;END=6387968;STRANDS=+-:50;IMPRECISE;CIPOS=-30,223;CIEND=-410,29;CIPOS95=-19,19;CIEND95=-16,16;SU=50;PE=50;SR=0;ALG=PROD;AF=6.839e-05;NSAMP=2;MSQ=319.18;AC=2;AN=29246;NFAM=2	.
chr11	6386706	6386706	chr11	6390510	6390512	552004	17697.7	+	+	BND	PASS	552004_1	N	N]chr11:6390511]	552004_2	N	N]chr11:6386706]	SVTYPE=BND;POS=6386706;STRANDS=++:1183;CIPOS=0,0;CIEND=-1,1;CIPOS95=0,0;CIEND95=0,0;MATEID=552004_2;EVENT=552004;SU=1183;PE=708;SR=475;ALG=PROD;AF=0.001675;NSAMP=49;MSQ=243.15;AC=49;AN=29246;NFAM=46	SVTYPE=BND;POS=6390511;STRANDS=++:1183;CIPOS=-1,1;CIEND=0,0;CIPOS95=0,0;CIEND95=0,0;MATEID=552004_1;EVENT=552004;SECONDARY;SU=1183;PE=708;SR=475;ALG=PROD;AF=0.001675;NSAMP=49;MSQ=243.15;AC=49;AN=29246;NFAM=46
chr11	6386890	6386890	chr11	6390165	6390166	552005	21412.9	-	-	BND	PASS	552005_1	N	[chr11:6390167[N	552005_2	N	[chr11:6386891[N	SVTYPE=BND;POS=6386891;STRANDS=--:1239;CIPOS=0,0;CIEND=-1,0;CIPOS95=0,0;CIEND95=0,0;MATEID=552005_2;EVENT=552005;SU=1239;PE=667;SR=572;ALG=PROD;AF=0.001675;NSAMP=49;MSQ=336.31;AC=49;AN=29246;NFAM=46	SVTYPE=BND;POS=6390167;STRANDS=--:1239;CIPOS=-1,0;CIEND=0,0;CIPOS95=0,0;CIEND95=0,0;MATEID=552005_1;EVENT=552005;SECONDARY;SU=1239;PE=667;SR=572;ALG=PROD;AF=0.001675;NSAMP=49;MSQ=336.31;AC=49;AN=29246;NFAM=46
chr11	6396600	6396607	chr11	6396717	6396724	159908	221.8	+	-	DEL	PASS	159908	N	<DEL>	.	.	.	SVTYPE=DEL;POS=6396604;SVLEN=-117;END=6396721;STRANDS=+-:9;CIPOS=-4,3;CIEND=-4,3;CIPOS95=0,0;CIEND95=0,0;SU=9;PE=0;SR=9;ALG=PROD;AF=3.419e-05;NSAMP=1;MSQ=221.8;AC=1;AN=29246;NFAM=1	.
chr11	6409644	6409644	chr11	6409836	6409836	159909	234896.0	+	-	BND	PASS	159909_1	N	N[chr11:6409837[	159909_2	N	]chr11:6409644]N	SVTYPE=BND;POS=6409644;STRANDS=+-:8335;CIPOS=0,0;CIEND=0,0;CIPOS95=0,0;CIEND95=0,0;MATEID=159909_2;EVENT=159909;SU=8335;PE=186;SR=8149;ALG=PROD;AF=0.0265;NSAMP=764;MSQ=269.76;RECLASSIFIED;AC=775;AN=29246;NFAM=734	SVTYPE=BND;POS=6409837;STRANDS=+-:8335;CIPOS=0,0;CIEND=0,0;CIPOS95=0,0;CIEND95=0,0;MATEID=159909_1;EVENT=159909;SECONDARY;SU=8335;PE=186;SR=8149;ALG=PROD;AF=0.0265;NSAMP=764;MSQ=269.76;RECLASSIFIED;AC=775;AN=29246;NFAM=734
chr11	6412164	6412352	chr11	6413762	6413876	465587	2572.45	-	+	BND	LOW	465587_1	N	]chr11:6413772]N	465587_2	N	N[chr11:6412343[	SVTYPE=BND;POS=6412343;STRANDS=-+:421;IMPRECISE;CIPOS=-178,10;CIEND=-10,104;CIPOS95=-1,1;CIEND95=-1,1;MATEID=465587_2;EVENT=465587;SU=421;PE=421;SR=0;ALG=PROD;AF=0.0009916;NSAMP=29;MSQ=60.06;RECLASSIFIED;AC=29;AN=29246;NFAM=28	SVTYPE=BND;POS=6413772;STRANDS=-+:421;IMPRECISE;CIPOS=-10,104;CIEND=-178,10;CIPOS95=-1,1;CIEND95=-1,1;MATEID=465587_1;EVENT=465587;SECONDARY;SU=421;PE=421;SR=0;ALG=PROD;AF=0.0009916;NSAMP=29;MSQ=60.06;RECLASSIFIED;AC=29;AN=29246;NFAM=28
chr11	6472473	6472486	chr11	6472894	6472901	159912	506.36	+	-	BND	LOW	159912_1	N	N[chr11:6472899[	159912_2	N	]chr11:6472483]N	SVTYPE=BND;POS=6472483;STRANDS=+-:9;CIPOS=-10,3;CIEND=-4,3;CIPOS95=0,0;CIEND95=0,0;MATEID=159912_2;EVENT=159912;SU=9;PE=1;SR=8;ALG=PROD;AF=0.000171;NSAMP=5;MSQ=93.8;RECLASSIFIED;AC=5;AN=29246;NFAM=5	SVTYPE=BND;POS=6472899;STRANDS=+-:9;CIPOS=-4,3;CIEND=-10,3;CIPOS95=0,0;CIEND95=0,0;MATEID=159912_1;EVENT=159912;SECONDARY;SU=9;PE=1;SR=8;ALG=PROD;AF=0.000171;NSAMP=5;MSQ=93.8;RECLASSIFIED;AC=5;AN=29246;NFAM=5
chr11	6492013	6492016	chr11	6492091	6492094	159913	383.63	+	-	DEL	PASS	159913	N	<DEL>	.	.	.	SVTYPE=DEL;POS=6492015;SVLEN=-78;END=6492093;STRANDS=+-:16;CIPOS=-2,1;CIEND=-2,1;CIPOS95=0,0;CIEND95=0,0;SU=16;PE=0;SR=16;ALG=PROD;AF=3.419e-05;NSAMP=1;MSQ=383.61;AC=1;AN=29246;NFAM=1	.
chr11	6494498	6494830	chr11	6501562	6501869	159914	1692.93	+	-	DEL	PASS	159914	N	<DEL>	.	.	.	SVTYPE=DEL;POS=6494525;SVLEN=-7335;END=6501860;STRANDS=+-:56;IMPRECISE;CIPOS=-27,305;CIEND=-298,9;CIPOS95=-27,31;CIEND95=-29,9;SU=56;PE=56;SR=0;ALG=PROD;AF=0.0001026;NSAMP=3;MSQ=531.46;AC=3;AN=29246;NFAM=2	.
chr11	6494500	6494551	chr11	6501722	6501773	552007	350.38	+	+	BND	LOW	552007_1	N	N]chr11:6501748]	552007_2	N	N]chr11:6494526]	SVTYPE=BND;POS=6494526;STRANDS=++:24;CIPOS=-26,25;CIEND=-26,25;CIPOS95=0,0;CIEND95=0,0;MATEID=552007_2;EVENT=552007;SU=24;PE=0;SR=24;ALG=PROD;AF=6.839e-05;NSAMP=2;MSQ=140.77;AC=2;AN=29246;NFAM=2	SVTYPE=BND;POS=6501748;STRANDS=++:24;CIPOS=-26,25;CIEND=-26,25;CIPOS95=0,0;CIEND95=0,0;MATEID=552007_1;EVENT=552007;SECONDARY;SU=24;PE=0;SR=24;ALG=PROD;AF=6.839e-05;NSAMP=2;MSQ=140.77;AC=2;AN=29246;NFAM=2
chr11	6498519	6498538	chr11	6500976	6500980	159915	473.54	+	-	DEL	PASS	159915	N	<DEL>	.	.	.	SVTYPE=DEL;POS=6498529;SVLEN=-2450;END=6500979;STRANDS=+-:20;CIPOS=-10,9;CIEND=-3,1;CIPOS95=0,0;CIEND95=0,0;SU=20;PE=11;SR=9;ALG=PROD;AF=3.419e-05;NSAMP=1;MSQ=473.54;AC=1;AN=29246;NFAM=1	.
chr11	6499594	6499651	chr11	6499956	6500013	159916	858.51	+	-	BND	LOW	159916_1	N	N[chr11:6499987[	159916_2	N	]chr11:6499623]N	SVTYPE=BND;POS=6499623;STRANDS=+-:12;CIPOS=-29,28;CIEND=-30,27;CIPOS95=0,0;CIEND95=0,0;MATEID=159916_2;EVENT=159916;SU=12;PE=0;SR=12;ALG=PROD;AF=0.0008548;NSAMP=25;MSQ=22.73;RECLASSIFIED;AC=25;AN=29246;NFAM=25	SVTYPE=BND;POS=6499987;STRANDS=+-:12;CIPOS=-30,27;CIEND=-29,28;CIPOS95=0,0;CIEND95=0,0;MATEID=159916_1;EVENT=159916;SECONDARY;SU=12;PE=0;SR=12;ALG=PROD;AF=0.0008548;NSAMP=25;MSQ=22.73;RECLASSIFIED;AC=25;AN=29246;NFAM=25
chr11	6501675	6501734	chr11	6501830	6501889	552008	279.32	-	-	BND	LOW	552008_1	N	[chr11:6501861[N	552008_2	N	[chr11:6501706[N	SVTYPE=BND;POS=6501706;STRANDS=--:18;CIPOS=-30,29;CIEND=-30,29;CIPOS95=0,0;CIEND95=0,0;MATEID=552008_2;EVENT=552008;SU=18;PE=0;SR=18;ALG=PROD;AF=0.0001368;NSAMP=4;MSQ=69.26;AC=4;AN=29246;NFAM=4	SVTYPE=BND;POS=6501861;STRANDS=--:18;CIPOS=-30,29;CIEND=-30,29;CIPOS95=0,0;CIEND95=0,0;MATEID=552008_1;EVENT=552008;SECONDARY;SU=18;PE=0;SR=18;ALG=PROD;AF=0.0001368;NSAMP=4;MSQ=69.26;AC=4;AN=29246;NFAM=4
chr11	6506995	6507356	chr11	6507712	6508096	552009	76.16	+	+	INV	LOW	552009	N	<INV>	.	.	.	SVTYPE=INV;POS=6507347;SVLEN=740;END=6508087;STRANDS=++:1,--:3;IMPRECISE;CIPOS=-352,9;CIEND=-375,9;CIPOS95=-101,2;CIEND95=-104,2;SU=4;PE=4;SR=0;ALG=PROD;AF=6.839e-05;NSAMP=2;MSQ=27.31;AC=2;AN=29246;NFAM=2	.
chr11	6507454	6507778	chr11	6508216	6508504	552010	48.78	+	+	BND	LOW	552010_1	N	N]chr11:6508226]	552010_2	N	N]chr11:6507464]	SVTYPE=BND;POS=6507464;STRANDS=++:6;IMPRECISE;CIPOS=-10,314;CIEND=-10,278;CIPOS95=-2,72;CIEND95=-2,67;MATEID=552010_2;EVENT=552010;SU=6;PE=6;SR=0;ALG=PROD;AF=3.419e-05;NSAMP=1;MSQ=47.78;AC=1;AN=29246;NFAM=1	SVTYPE=BND;POS=6508226;STRANDS=++:6;IMPRECISE;CIPOS=-10,278;CIEND=-10,314;CIPOS95=-2,67;CIEND95=-2,72;MATEID=552010_1;EVENT=552010;SECONDARY;SU=6;PE=6;SR=0;ALG=PROD;AF=3.419e-05;NSAMP=1;MSQ=47.78;AC=1;AN=29246;NFAM=1
chr11	6512210	6512729	chr11	6513400	6514024	159917	1352.28	+	-	DEL	PASS	159917	N	<DEL>	.	.	.	SVTYPE=DEL;POS=6512312;SVLEN=-1663;END=6513975;STRANDS=+-:44;IMPRECISE;CIPOS=-102,417;CIEND=-575,49;CIPOS95=-73,73;CIEND95=-153,49;SU=44;PE=44;SR=0;ALG=SUM;AF=0.0001368;NSAMP=4;MSQ=155.05;AC=4;AN=29246;NFAM=4	.
chr11	6528819	6528833	chr11	6528982	6529001	159918	115.15	+	-	BND	LOW	159918_1	N	N[chr11:6528993[	159918_2	N	]chr11:6528827]N	SVTYPE=BND;POS=6528827;STRANDS=+-:7;CIPOS=-8,6;CIEND=-10,9;CIPOS95=0,0;CIEND95=0,0;MATEID=159918_2;EVENT=159918;SU=7;PE=2;SR=5;ALG=PROD;AF=3.419e-05;NSAMP=1;MSQ=4.6;RECLASSIFIED;AC=1;AN=29246;NFAM=1	SVTYPE=BND;POS=6528993;STRANDS=+-:7;CIPOS=-10,9;CIEND=-8,6;CIPOS95=0,0;CIEND95=0,0;MATEID=159918_1;EVENT=159918;SECONDARY;SU=7;PE=2;SR=5;ALG=PROD;AF=3.419e-05;NSAMP=1;MSQ=4.6;RECLASSIFIED;AC=1;AN=29246;NFAM=1
chr11	6529691	6529710	chr11	6530217	6530221	159919	620.46	+	-	BND	LOW	159919_1	N	N[chr11:6530221[	159919_2	N	]chr11:6529701]N	SVTYPE=BND;POS=6529701;STRANDS=+-:26;CIPOS=-10,9;CIEND=-3,1;CIPOS95=0,0;CIEND95=0,0;MATEID=159919_2;EVENT=159919;SU=26;PE=16;SR=10;ALG=PROD;AF=6.839e-05;NSAMP=2;MSQ=296.68;RECLASSIFIED;AC=2;AN=29246;NFAM=2	SVTYPE=BND;POS=6530221;STRANDS=+-:26;CIPOS=-3,1;CIEND=-10,9;CIPOS95=0,0;CIEND95=0,0;MATEID=159919_1;EVENT=159919;SECONDARY;SU=26;PE=16;SR=10;ALG=PROD;AF=6.839e-05;NSAMP=2;MSQ=296.68;RECLASSIFIED;AC=2;AN=29246;NFAM=2
chr11	6531999	6532006	chr11	6536264	6536275	159920	4305.53	+	-	DEL	PASS	159920	N	<DEL>	.	.	.	SVTYPE=DEL;POS=6532003;SVLEN=-4266;END=6536269;STRANDS=+-:171;CIPOS=-4,3;CIEND=-5,6;CIPOS95=0,0;CIEND95=0,0;SU=171;PE=96;SR=75;ALG=PROD;AF=0.0001026;NSAMP=3;MSQ=615.39;AC=3;AN=29246;NFAM=3	.
chr11	6541017	6541060	chr11	6544246	6544305	159921	1417.72	+	-	DEL	PASS	159921	N	<DEL>	.	.	.	SVTYPE=DEL;POS=6541039;SVLEN=-3237;END=6544276;STRANDS=+-:61;CIPOS=-22,21;CIEND=-30,29;CIPOS95=0,0;CIEND95=0,0;SU=61;PE=34;SR=27;ALG=PROD;AF=6.839e-05;NSAMP=2;MSQ=708.86;AC=2;AN=29246;NFAM=2	.
chr11	6551379	6551732	chr11	6552378	6552742	465589	256.76	-	+	BND	LOW	465589_1	N	]chr11:6552388]N	465589_2	N	N[chr11:6551724[	SVTYPE=BND;POS=6551724;STRANDS=-+:22;IMPRECISE;CIPOS=-344,9;CIEND=-10,354;CIPOS95=-33,3;CIEND95=-2,53;MATEID=465589_2;EVENT=465589;SU=22;PE=22;SR=0;ALG=PROD;AF=6.839e-05;NSAMP=2;MSQ=116.12;RECLASSIFIED;AC=2;AN=29246;NFAM=2	SVTYPE=BND;POS=6552388;STRANDS=-+:22;IMPRECISE;CIPOS=-10,354;CIEND=-344,9;CIPOS95=-2,53;CIEND95=-33,3;MATEID=465589_1;EVENT=465589;SECONDARY;SU=22;PE=22;SR=0;ALG=PROD;AF=6.839e-05;NSAMP=2;MSQ=116.12;RECLASSIFIED;AC=2;AN=29246;NFAM=2
chr11	6551697	6551716	chr11	6552242	6552261	159922	467408.0	+	-	DEL	PASS	159922	N	<DEL>	.	.	.	SVTYPE=DEL;POS=6551707;SVLEN=-545;END=6552252;STRANDS=+-:6;IMPRECISE;CIPOS=-10,9;CIEND=-10,9;CIPOS95=-2,3;CIEND95=-3,1;SU=6;PE=5;SR=1;ALG=PROD;AF=0.07066;NSAMP=1982;MSQ=163.82;MEDGQR=2.32;Q10GQR=2.06;AC=2059;AN=29140;NFAM=1907	.
chr11	6551849	6551849	chr11	6552281	6552281	159923	1.33886e+06	+	-	DEL	PASS	159923	N	<DEL>	.	.	.	SVTYPE=DEL;POS=6551849;SVLEN=-432;END=6552281;STRANDS=+-:33307;CIPOS=0,0;CIEND=0,0;CIPOS95=0,0;CIEND95=0,0;SU=33307;PE=15536;SR=17771;ALG=PROD;AF=0.07314;NSAMP=2030;MSQ=478.02;MEDGQR=3.57;Q10GQR=3.03;AC=2139;AN=29246;NFAM=1953	.
chr11	6551962	6551981	chr11	6552232	6552251	159924	608379.0	+	-	DEL	PASS	159924	N	<DEL>	.	.	.	SVTYPE=DEL;POS=6551972;SVLEN=-270;END=6552242;STRANDS=+-:110;CIPOS=-10,9;CIEND=-10,9;CIPOS95=0,0;CIEND95=0,0;SU=110;PE=98;SR=12;ALG=PROD;AF=0.06466;NSAMP=14;MSQ=111.25;MEDGQR=2.72;Q10GQR=1.97;AC=15;AN=232;NFAM=14	.
chr11	6565029	6565048	chr11	6565187	6565206	159925	230.82	+	-	DEL	PASS	159925	N	<DEL>	.	.	.	SVTYPE=DEL;POS=6565039;SVLEN=-158;END=6565197;STRANDS=+-:8;CIPOS=-10,9;CIEND=-10,9;CIPOS95=0,0;CIEND95=0,0;SU=8;PE=0;SR=8;ALG=PROD;AF=3.419e-05;NSAMP=1;MSQ=230.82;AC=1;AN=29246;NFAM=1	.
chr11	6574255	6574304	chr11	6576149	6576197	159927	242.33	+	-	DEL	PASS	159927	N	<DEL>	.	.	.	SVTYPE=DEL;POS=6574280;SVLEN=-1894;END=6576174;STRANDS=+-:18;CIPOS=-25,24;CIEND=-25,23;CIPOS95=0,0;CIEND95=0,0;SU=18;PE=9;SR=9;ALG=PROD;AF=6.839e-05;NSAMP=2;MSQ=121.17;AC=2;AN=29246;NFAM=2	.
chr11	6579636	6579636	chr11	6579845	6579845	159928	4.93098e+06	+	-	DEL	PASS	159928	N	<DEL>	.	.	.	SVTYPE=DEL;POS=6579636;SVLEN=-209;END=6579845;STRANDS=+-:131017;CIPOS=0,0;CIEND=0,0;CIPOS95=0,0;CIEND95=0,0;SU=131017;PE=3777;SR=127240;AF=0.2995;NSAMP=7426;MSQ=429.01;MEDGQR=4.33;Q10GQR=3.57;AC=8760;AN=29246;NFAM=6930	.
chr11	6590606	6590622	chr11	6593112	6593127	159929	197.63	+	-	DEL	PASS	159929	N	<DEL>	.	.	.	SVTYPE=DEL;POS=6590613;SVLEN=-2509;END=6593122;STRANDS=+-:11;IMPRECISE;CIPOS=-7,9;CIEND=-10,5;CIPOS95=-1,1;CIEND95=-1,0;SU=11;PE=9;SR=2;ALG=PROD;AF=3.419e-05;NSAMP=1;MSQ=197.63;AC=1;AN=29246;NFAM=1	.
chr11	6595771	6595780	chr11	6605201	6605210	159930	446.61	+	-	DEL	PASS	159930	N	<DEL>	.	.	.	SVTYPE=DEL;POS=6595776;SVLEN=-9430;END=6605206;STRANDS=+-:7;CIPOS=-5,4;CIEND=-5,4;CIPOS95=0,0;CIEND95=0,0;SU=7;PE=0;SR=7;ALG=PROD;AF=3.419e-05;NSAMP=1;MSQ=446.61;AC=1;AN=29246;NFAM=1	.
chr11	6627777	6627796	chr11	6627842	6627861	159932	308.72	+	-	BND	PASS	159932_1	N	N[chr11:6627853[	159932_2	N	]chr11:6627787]N	SVTYPE=BND;POS=6627787;STRANDS=+-:12;CIPOS=-10,9;CIEND=-10,9;CIPOS95=0,0;CIEND95=0,0;MATEID=159932_2;EVENT=159932;SU=12;PE=0;SR=12;ALG=PROD;AF=3.419e-05;NSAMP=1;MSQ=308.72;RECLASSIFIED;AC=1;AN=29246;NFAM=1	SVTYPE=BND;POS=6627853;STRANDS=+-:12;CIPOS=-10,9;CIEND=-10,9;CIPOS95=0,0;CIEND95=0,0;MATEID=159932_1;EVENT=159932;SECONDARY;SU=12;PE=0;SR=12;ALG=PROD;AF=3.419e-05;NSAMP=1;MSQ=308.72;RECLASSIFIED;AC=1;AN=29246;NFAM=1
chr11	6655818	6655830	chr11	6656008	6656024	159933	2537.48	+	-	BND	LOW	159933_1	N	N[chr11:6656018[	159933_2	N	]chr11:6655821]N	SVTYPE=BND;POS=6655821;STRANDS=+-:29;IMPRECISE;CIPOS=-3,9;CIEND=-9,7;CIPOS95=-3,3;CIEND95=0,0;MATEID=159933_2;EVENT=159933;SU=29;PE=0;SR=29;ALG=PROD;AF=0.002565;NSAMP=75;MSQ=14.65;RECLASSIFIED;AC=75;AN=29244;NFAM=75	SVTYPE=BND;POS=6656018;STRANDS=+-:29;IMPRECISE;CIPOS=-9,7;CIEND=-3,9;CIPOS95=0,0;CIEND95=-3,3;MATEID=159933_1;EVENT=159933;SECONDARY;SU=29;PE=0;SR=29;ALG=PROD;AF=0.002565;NSAMP=75;MSQ=14.65;RECLASSIFIED;AC=75;AN=29244;NFAM=75
chr11	6688129	6688148	chr11	6688935	6688942	159935	482.43	+	-	DEL	PASS	159935	N	<DEL>	.	.	.	SVTYPE=DEL;POS=6688139;SVLEN=-801;END=6688940;STRANDS=+-:21;CIPOS=-10,9;CIEND=-5,2;CIPOS95=0,0;CIEND95=0,0;SU=21;PE=14;SR=7;ALG=PROD;AF=3.419e-05;NSAMP=1;MSQ=482.43;AC=1;AN=29246;NFAM=1	.
chr11	6690491	6690506	chr11	6692439	6692458	159936	650.44	+	-	DEL	PASS	159936	N	<DEL>	.	.	.	SVTYPE=DEL;POS=6690501;SVLEN=-1948;END=6692449;STRANDS=+-:28;CIPOS=-10,5;CIEND=-10,9;CIPOS95=0,0;CIEND95=0,0;SU=28;PE=17;SR=11;ALG=PROD;AF=3.419e-05;NSAMP=1;MSQ=650.44;AC=1;AN=29246;NFAM=1	.
chr11	6693610	6693629	chr11	6695965	6695972	159937	500.52	+	-	DEL	PASS	159937	N	<DEL>	.	.	.	SVTYPE=DEL;POS=6693620;SVLEN=-2350;END=6695970;STRANDS=+-:18;CIPOS=-10,9;CIEND=-5,2;CIPOS95=0,0;CIEND95=0,0;SU=18;PE=12;SR=6;ALG=PROD;AF=3.419e-05;NSAMP=1;MSQ=500.52;AC=1;AN=29246;NFAM=1	.
chr11	6707852	6707871	chr11	6709554	6709571	159938	183.14	+	-	DEL	PASS	159938	N	<DEL>	.	.	.	SVTYPE=DEL;POS=6707862;SVLEN=-1702;END=6709564;STRANDS=+-:8;IMPRECISE;CIPOS=-10,9;CIEND=-10,7;CIPOS95=-1,3;CIEND95=-4,0;SU=8;PE=7;SR=1;ALG=PROD;AF=3.419e-05;NSAMP=1;MSQ=182.66;AC=1;AN=29246;NFAM=1	.
chr11	6708043	6708048	chr11	6708581	6708587	159939	491.65	+	-	DEL	PASS	159939	N	<DEL>	.	.	.	SVTYPE=DEL;POS=6708046;SVLEN=-539;END=6708585;STRANDS=+-:14;CIPOS=-3,2;CIEND=-4,2;CIPOS95=0,0;CIEND95=0,0;SU=14;PE=5;SR=9;ALG=PROD;AF=3.419e-05;NSAMP=1;MSQ=491.57;AC=1;AN=29246;NFAM=1	.
chr11	6712584	6712643	chr17	20986614	20986662	24648	387.4	+	+	BND	LOW	24648_1	N	N]chr17:20986638]	24648_2	N	N]chr11:6712614]	SVTYPE=BND;POS=6712614;STRANDS=++:15;CIPOS=-30,29;CIEND=-24,24;CIPOS95=0,0;CIEND95=0,0;MATEID=24648_2;EVENT=24648;SU=15;PE=5;SR=10;ALG=PROD;AF=0.0002393;NSAMP=7;MSQ=32.51;AC=7;AN=29246;NFAM=7	SVTYPE=BND;POS=20986638;STRANDS=++:15;CIPOS=-24,24;CIEND=-30,29;CIPOS95=0,0;CIEND95=0,0;MATEID=24648_1;EVENT=24648;SECONDARY;SU=15;PE=5;SR=10;ALG=PROD;AF=0.0002393;NSAMP=7;MSQ=32.51;AC=7;AN=29246;NFAM=7
chr11	6729489	6729967	chr11	6788398	6788892	159940	1454.63	+	-	DEL	PASS	159940	N	<DEL>	.	.	.	SVTYPE=DEL;POS=6729536;SVLEN=-59307;END=6788843;STRANDS=+-:90;IMPRECISE;CIPOS=-47,431;CIEND=-445,49;CIPOS95=-47,83;CIEND95=-64,49;SU=90;PE=88;SR=2;ALG=SUM;AF=0.000171;NSAMP=5;MSQ=172.98;AC=5;AN=29246;NFAM=5	.
chr11	6758162	6758205	chr11	6872373	6872417	159942	1093.85	+	-	DEL	PASS	159942	N	<DEL>	.	.	.	SVTYPE=DEL;POS=6758184;SVLEN=-114212;END=6872396;STRANDS=+-:34;CIPOS=-22,21;CIEND=-23,21;CIPOS95=0,0;CIEND95=0,0;SU=34;PE=9;SR=25;ALG=PROD;AF=6.839e-05;NSAMP=2;MSQ=546.92;AC=2;AN=29246;NFAM=2	.
chr11	6760949	6761007	chr11	6765097	6765156	552014	250.63	-	-	BND	LOW	552014_1	N	[chr11:6765128[N	552014_2	N	[chr11:6760980[N	SVTYPE=BND;POS=6760980;STRANDS=--:12;IMPRECISE;CIPOS=-30,28;CIEND=-30,29;CIPOS95=-1,1;CIEND95=-1,1;MATEID=552014_2;EVENT=552014;SU=12;PE=9;SR=3;ALG=PROD;AF=3.419e-05;NSAMP=1;MSQ=4.43;AC=1;AN=29246;NFAM=1	SVTYPE=BND;POS=6765128;STRANDS=--:12;IMPRECISE;CIPOS=-30,29;CIEND=-30,28;CIPOS95=-1,1;CIEND95=-1,1;MATEID=552014_1;EVENT=552014;SECONDARY;SU=12;PE=9;SR=3;ALG=PROD;AF=3.419e-05;NSAMP=1;MSQ=4.43;AC=1;AN=29246;NFAM=1
chr11	6761301	6762033	chr11	6763015	6763960	552015	140.24	+	+	BND	LOW	552015_1	N	N]chr11:6763248]	552015_2	N	N]chr11:6761331]	SVTYPE=BND;POS=6761331;STRANDS=++:9;IMPRECISE;CIPOS=-30,702;CIEND=-233,712;CIPOS95=-30,282;CIEND95=-195,195;MATEID=552015_2;EVENT=552015;SU=9;PE=9;SR=0;ALG=SUM;AF=3.419e-05;NSAMP=1;MSQ=116.66;AC=1;AN=29246;NFAM=1	SVTYPE=BND;POS=6763248;STRANDS=++:9;IMPRECISE;CIPOS=-233,712;CIEND=-30,702;CIPOS95=-195,195;CIEND95=-30,282;MATEID=552015_1;EVENT=552015;SECONDARY;SU=9;PE=9;SR=0;ALG=SUM;AF=3.419e-05;NSAMP=1;MSQ=116.66;AC=1;AN=29246;NFAM=1
chr11	6763376	6763821	chr11	6764722	6765155	159945	436.53	+	-	DEL	PASS	159945	N	<DEL>	.	.	.	SVTYPE=DEL;POS=6763406;SVLEN=-1721;END=6765127;STRANDS=+-:28;IMPRECISE;CIPOS=-30,415;CIEND=-405,28;CIPOS95=-30,45;CIEND95=-52,28;SU=28;PE=28;SR=0;ALG=PROD;AF=3.419e-05;NSAMP=1;MSQ=215.6;AC=1;AN=29246;NFAM=1	.
chr11	6765413	6765698	chr11	6776767	6777062	159946	355.19	+	-	DEL	PASS	159946	N	<DEL>	.	.	.	SVTYPE=DEL;POS=6765421;SVLEN=-11636;END=6777057;STRANDS=+-:13;IMPRECISE;CIPOS=-8,277;CIEND=-290,5;CIPOS95=0,71;CIEND95=-74,0;SU=13;PE=13;SR=0;ALG=PROD;AF=3.419e-05;NSAMP=1;MSQ=353.55;AC=1;AN=29246;NFAM=1	.
chr11	6765627	6765962	chr12	88116976	88117463	23203	6408.28	-	+	BND	LOW	23203_1	N	]chr12:88116987]N	23203_2	N	N[chr11:6765953[	SVTYPE=BND;POS=6765953;STRANDS=-+:131;IMPRECISE;CIPOS=-325,10;CIEND=-11,476;CIPOS95=-13,10;CIEND95=-11,54;MATEID=23203_2;EVENT=23203;SU=131;PE=131;SR=0;ALG=PROD;AF=0.002496;NSAMP=73;MSQ=53.77;AC=73;AN=29246;NFAM=73	SVTYPE=BND;POS=88116987;STRANDS=-+:131;IMPRECISE;CIPOS=-11,476;CIEND=-325,10;CIPOS95=-11,54;CIEND95=-13,10;MATEID=23203_1;EVENT=23203;SECONDARY;SU=131;PE=131;SR=0;ALG=PROD;AF=0.002496;NSAMP=73;MSQ=53.77;AC=73;AN=29246;NFAM=73
chr11	6765962	6766359	chr12	88116305	88116816	23202	2694.75	+	-	BND	LOW	23202_1	N	N[chr12:88116806[	23202_2	N	]chr11:6765970]N	SVTYPE=BND;POS=6765970;STRANDS=+-:180;IMPRECISE;CIPOS=-8,389;CIEND=-500,11;CIPOS95=-8,22;CIEND95=-64,11;MATEID=23202_2;EVENT=23202;SU=180;PE=180;SR=0;ALG=PROD;AF=0.001539;NSAMP=45;MSQ=29.81;AC=45;AN=29246;NFAM=44	SVTYPE=BND;POS=88116806;STRANDS=+-:180;IMPRECISE;CIPOS=-500,11;CIEND=-8,389;CIPOS95=-64,11;CIEND95=-8,22;MATEID=23202_1;EVENT=23202;SECONDARY;SU=180;PE=180;SR=0;ALG=PROD;AF=0.001539;NSAMP=45;MSQ=29.81;AC=45;AN=29246;NFAM=44
chr11	6771747	6771764	chr11	6777048	6777065	159947	62.81	+	-	DEL	PASS	159947	N	<DEL>	.	.	.	SVTYPE=DEL;POS=6771756;SVLEN=-5301;END=6777057;STRANDS=+-:4;CIPOS=-9,8;CIEND=-9,8;CIPOS95=0,0;CIEND95=0,0;SU=4;PE=0;SR=4;ALG=PROD;AF=3.419e-05;NSAMP=1;MSQ=62.81;AC=1;AN=29246;NFAM=1	.
chr11	6779130	6779183	chr20	3512097	3512155	25473	2593.49	-	+	BND	LOW	25473_1	N	]chr20:3512111]N	25473_2	N	N[chr11:6779175[	SVTYPE=BND;POS=6779175;STRANDS=-+:69;IMPRECISE;CIPOS=-44,9;CIEND=-14,44;CIPOS95=-3,3;CIEND95=-1,1;MATEID=25473_2;EVENT=25473;SU=69;PE=66;SR=3;ALG=PROD;AF=0.003146;NSAMP=90;MSQ=23.94;AC=92;AN=29246;NFAM=90	SVTYPE=BND;POS=3512111;STRANDS=-+:69;IMPRECISE;CIPOS=-14,44;CIEND=-44,9;CIPOS95=-1,1;CIEND95=-3,3;MATEID=25473_1;EVENT=25473;SECONDARY;SU=69;PE=66;SR=3;ALG=PROD;AF=0.003146;NSAMP=90;MSQ=23.94;AC=92;AN=29246;NFAM=90
chr11	6779173	6779227	chr19	27862447	27862500	25305	56.3	+	-	BND	LOW	25305_1	N	N[chr19:27862473[	25305_2	N	]chr11:6779199]N	SVTYPE=BND;POS=6779199;STRANDS=+-:15;IMPRECISE;CIPOS=-26,28;CIEND=-25,28;CIPOS95=-2,2;CIEND95=-1,1;MATEID=25305_2;EVENT=25305;SU=15;PE=9;SR=6;ALG=PROD;AF=6.839e-05;NSAMP=2;MSQ=7.03;AC=2;AN=29246;NFAM=2	SVTYPE=BND;POS=27862473;STRANDS=+-:15;IMPRECISE;CIPOS=-25,28;CIEND=-26,28;CIPOS95=-1,1;CIEND95=-2,2;MATEID=25305_1;EVENT=25305;SECONDARY;SU=15;PE=9;SR=6;ALG=PROD;AF=6.839e-05;NSAMP=2;MSQ=7.03;AC=2;AN=29246;NFAM=2
chr11	6779186	6779203	chr12	101833186	101833203	22789	8318.66	+	+	BND	LOW	22789_1	N	N]chr12:101833195]	22789_2	N	N]chr11:6779195]	SVTYPE=BND;POS=6779195;STRANDS=++:4;CIPOS=-9,8;CIEND=-9,8;CIPOS95=0,0;CIEND95=0,0;MATEID=22789_2;EVENT=22789;SU=4;PE=0;SR=4;ALG=PROD;AF=0.007899;NSAMP=199;MSQ=21.98;AC=231;AN=29246;NFAM=192	SVTYPE=BND;POS=101833195;STRANDS=++:4;CIPOS=-9,8;CIEND=-9,8;CIPOS95=0,0;CIEND95=0,0;MATEID=22789_1;EVENT=22789;SECONDARY;SU=4;PE=0;SR=4;ALG=PROD;AF=0.007899;NSAMP=199;MSQ=21.98;AC=231;AN=29246;NFAM=192
chr11	6791131	6791143	chr19	44546237	44546245	25380	4419.42	-	-	BND	LOW	25380_1	N	[chr19:44546242[N	25380_2	N	[chr11:6791142[N	SVTYPE=BND;POS=6791142;STRANDS=--:175;CIPOS=-10,2;CIEND=-4,4;CIPOS95=0,0;CIEND95=0,0;MATEID=25380_2;EVENT=25380;SU=175;PE=146;SR=29;ALG=PROD;AF=0.001607;NSAMP=46;MSQ=49.78;AC=47;AN=29246;NFAM=45	SVTYPE=BND;POS=44546242;STRANDS=--:175;CIPOS=-4,4;CIEND=-10,2;CIPOS95=0,0;CIEND95=0,0;MATEID=25380_1;EVENT=25380;SECONDARY;SU=175;PE=146;SR=29;ALG=PROD;AF=0.001607;NSAMP=46;MSQ=49.78;AC=47;AN=29246;NFAM=45
chr11	6797706	6798289	chr17	27210926	27211304	24657	116.93	-	-	BND	LOW	24657_1	N	[chr17:27211256[N	24657_2	N	[chr11:6798241[N	SVTYPE=BND;POS=6798241;STRANDS=--:5;IMPRECISE;CIPOS=-534,49;CIEND=-329,49;CIPOS95=-148,49;CIEND95=-67,49;MATEID=24657_2;EVENT=24657;SU=5;PE=5;SR=0;ALG=PROD;AF=3.419e-05;NSAMP=1;MSQ=116.66;AC=1;AN=29246;NFAM=1	SVTYPE=BND;POS=27211256;STRANDS=--:5;IMPRECISE;CIPOS=-329,49;CIEND=-534,49;CIPOS95=-67,49;CIEND95=-148,49;MATEID=24657_1;EVENT=24657;SECONDARY;SU=5;PE=5;SR=0;ALG=PROD;AF=3.419e-05;NSAMP=1;MSQ=116.66;AC=1;AN=29246;NFAM=1
chr11	6803184	6803189	chr11	6803248	6803253	159950	6150.57	+	-	BND	PASS	159950_1	N	N[chr11:6803252[	159950_2	N	]chr11:6803187]N	SVTYPE=BND;POS=6803187;STRANDS=+-:242;CIPOS=-3,2;CIEND=-3,2;CIPOS95=0,0;CIEND95=0,0;MATEID=159950_2;EVENT=159950;SU=242;PE=2;SR=240;ALG=PROD;AF=0.0007864;NSAMP=23;MSQ=253.99;RECLASSIFIED;AC=23;AN=29246;NFAM=22	SVTYPE=BND;POS=6803252;STRANDS=+-:242;CIPOS=-3,2;CIEND=-3,2;CIPOS95=0,0;CIEND95=0,0;MATEID=159950_1;EVENT=159950;SECONDARY;SU=242;PE=2;SR=240;ALG=PROD;AF=0.0007864;NSAMP=23;MSQ=253.99;RECLASSIFIED;AC=23;AN=29246;NFAM=22
chr11	6810049	6810343	chr11	6810891	6811232	159951	708.46	+	-	BND	LOW	159951_1	N	N[chr11:6811204[	159951_2	N	]chr11:6810079]N	SVTYPE=BND;POS=6810079;STRANDS=+-:30;IMPRECISE;CIPOS=-30,264;CIEND=-312,29;CIPOS95=-30,32;CIEND95=-34,29;MATEID=159951_2;EVENT=159951;SU=30;PE=30;SR=0;ALG=PROD;AF=0.0001368;NSAMP=4;MSQ=12.31;RECLASSIFIED;AC=4;AN=29246;NFAM=4	SVTYPE=BND;POS=6811204;STRANDS=+-:30;IMPRECISE;CIPOS=-312,29;CIEND=-30,264;CIPOS95=-34,29;CIEND95=-30,32;MATEID=159951_1;EVENT=159951;SECONDARY;SU=30;PE=30;SR=0;ALG=PROD;AF=0.0001368;NSAMP=4;MSQ=12.31;RECLASSIFIED;AC=4;AN=29246;NFAM=4
chr11	6839631	6839690	chr11	6839718	6839777	159952	560.53	+	-	BND	PASS	159952_1	N	N[chr11:6839749[	159952_2	N	]chr11:6839661]N	SVTYPE=BND;POS=6839661;STRANDS=+-:18;CIPOS=-30,29;CIEND=-30,29;CIPOS95=0,0;CIEND95=0,0;MATEID=159952_2;EVENT=159952;SU=18;PE=0;SR=18;ALG=PROD;AF=6.839e-05;NSAMP=2;MSQ=275.75;RECLASSIFIED;AC=2;AN=29242;NFAM=1	SVTYPE=BND;POS=6839749;STRANDS=+-:18;CIPOS=-30,29;CIEND=-30,29;CIPOS95=0,0;CIEND95=0,0;MATEID=159952_1;EVENT=159952;SECONDARY;SU=18;PE=0;SR=18;ALG=PROD;AF=6.839e-05;NSAMP=2;MSQ=275.75;RECLASSIFIED;AC=2;AN=29242;NFAM=1
chr11	6845014	6845549	chr11	6869536	6869936	465591	400.3	-	+	BND	LOW	465591_1	N	]chr11:6869566]N	465591_2	N	N[chr11:6845511[	SVTYPE=BND;POS=6845511;STRANDS=-+:62;IMPRECISE;CIPOS=-496,39;CIEND=-30,370;CIPOS95=-77,39;CIEND95=-30,92;MATEID=465591_2;EVENT=465591;SU=62;PE=61;SR=1;ALG=SUM;AF=6.839e-05;NSAMP=2;MSQ=46.66;RECLASSIFIED;AC=2;AN=29246;NFAM=2	SVTYPE=BND;POS=6869566;STRANDS=-+:62;IMPRECISE;CIPOS=-30,370;CIEND=-496,39;CIPOS95=-30,92;CIEND95=-77,39;MATEID=465591_1;EVENT=465591;SECONDARY;SU=62;PE=61;SR=1;ALG=SUM;AF=6.839e-05;NSAMP=2;MSQ=46.66;RECLASSIFIED;AC=2;AN=29246;NFAM=2
chr11	6846650	6846997	chr11	6870179	6870647	159953	143.65	+	-	DEL	PASS	159953	N	<DEL>	.	.	.	SVTYPE=DEL;POS=6846660;SVLEN=-23978;END=6870638;STRANDS=+-:10;IMPRECISE;CIPOS=-10,337;CIEND=-459,9;CIPOS95=-2,58;CIEND95=-66,2;SU=10;PE=10;SR=0;ALG=PROD;AF=3.419e-05;NSAMP=1;MSQ=143.65;AC=1;AN=29246;NFAM=1	.
chr11	6848780	6848823	chr11	6874504	6874563	159954	1888.58	+	-	DEL	PASS	159954	N	<DEL>	.	.	.	SVTYPE=DEL;POS=6848802;SVLEN=-25732;END=6874534;STRANDS=+-:77;CIPOS=-22,21;CIEND=-30,29;CIPOS95=0,0;CIEND95=0,0;SU=77;PE=47;SR=30;ALG=PROD;AF=3.419e-05;NSAMP=1;MSQ=953.21;AC=1;AN=29246;NFAM=1	.
chr11	6877950	6878343	chr11	6949891	6950424	552016	35.82	+	+	BND	LOW	552016_1	N	N]chr11:6949901]	552016_2	N	N]chr11:6877960]	SVTYPE=BND;POS=6877960;STRANDS=++:4;IMPRECISE;CIPOS=-10,383;CIEND=-10,523;CIPOS95=-2,137;CIEND95=-1,176;MATEID=552016_2;EVENT=552016;SU=4;PE=4;SR=0;ALG=PROD;AF=3.419e-05;NSAMP=1;MSQ=35.82;AC=1;AN=29246;NFAM=1	SVTYPE=BND;POS=6949901;STRANDS=++:4;IMPRECISE;CIPOS=-10,523;CIEND=-10,383;CIPOS95=-1,176;CIEND95=-2,137;MATEID=552016_1;EVENT=552016;SECONDARY;SU=4;PE=4;SR=0;ALG=PROD;AF=3.419e-05;NSAMP=1;MSQ=35.82;AC=1;AN=29246;NFAM=1
chr11	6878008	6878297	chr11	6973317	6973790	552017	472.57	-	-	BND	LOW	552017_1	N	[chr11:6973751[N	552017_2	N	[chr11:6878269[N	SVTYPE=BND;POS=6878269;STRANDS=--:28;IMPRECISE;CIPOS=-260,29;CIEND=-433,40;CIPOS95=-24,24;CIEND95=-35,35;MATEID=552017_2;EVENT=552017;SU=28;PE=28;SR=0;ALG=PROD;AF=0.0001026;NSAMP=3;MSQ=111.69;AC=3;AN=29246;NFAM=2	SVTYPE=BND;POS=6973751;STRANDS=--:28;IMPRECISE;CIPOS=-433,40;CIEND=-260,29;CIPOS95=-35,35;CIEND95=-24,24;MATEID=552017_1;EVENT=552017;SECONDARY;SU=28;PE=28;SR=0;ALG=PROD;AF=0.0001026;NSAMP=3;MSQ=111.69;AC=3;AN=29246;NFAM=2
chr11	6878018	6878239	chr11	6974086	6974487	552018	448.41	+	+	BND	LOW	552018_1	N	N]chr11:6974114]	552018_2	N	N]chr11:6878043]	SVTYPE=BND;POS=6878043;STRANDS=++:45;IMPRECISE;CIPOS=-25,196;CIEND=-28,373;CIPOS95=-16,16;CIEND95=-23,23;MATEID=552018_2;EVENT=552018;SU=45;PE=45;SR=0;ALG=PROD;AF=0.0001368;NSAMP=4;MSQ=81.45;AC=4;AN=29246;NFAM=3	SVTYPE=BND;POS=6974114;STRANDS=++:45;IMPRECISE;CIPOS=-28,373;CIEND=-25,196;CIPOS95=-23,23;CIEND95=-16,16;MATEID=552018_1;EVENT=552018;SECONDARY;SU=45;PE=45;SR=0;ALG=PROD;AF=0.0001368;NSAMP=4;MSQ=81.45;AC=4;AN=29246;NFAM=3
chr11	6879324	6879343	chr11	6879457	6879460	159956	467.67	+	-	BND	PASS	159956_1	N	N[chr11:6879460[	159956_2	N	]chr11:6879334]N	SVTYPE=BND;POS=6879334;STRANDS=+-:16;CIPOS=-10,9;CIEND=-2,1;CIPOS95=0,0;CIEND95=0,0;MATEID=159956_2;EVENT=159956;SU=16;PE=1;SR=15;ALG=PROD;AF=3.419e-05;NSAMP=1;MSQ=467.65;RECLASSIFIED;AC=1;AN=29246;NFAM=1	SVTYPE=BND;POS=6879460;STRANDS=+-:16;CIPOS=-2,1;CIEND=-10,9;CIPOS95=0,0;CIEND95=0,0;MATEID=159956_1;EVENT=159956;SECONDARY;SU=16;PE=1;SR=15;ALG=PROD;AF=3.419e-05;NSAMP=1;MSQ=467.65;RECLASSIFIED;AC=1;AN=29246;NFAM=1
chr11	6880814	6880818	chr11	6901415	6901434	552019	302.32	-	-	BND	PASS	552019_1	N	[chr11:6901426[N	552019_2	N	[chr11:6880818[N	SVTYPE=BND;POS=6880818;STRANDS=--:22;CIPOS=-3,1;CIEND=-10,9;CIPOS95=0,0;CIEND95=0,0;MATEID=552019_2;EVENT=552019;SU=22;PE=11;SR=11;ALG=PROD;AF=3.419e-05;NSAMP=1;MSQ=302.32;AC=1;AN=29246;NFAM=1	SVTYPE=BND;POS=6901426;STRANDS=--:22;CIPOS=-10,9;CIEND=-3,1;CIPOS95=0,0;CIEND95=0,0;MATEID=552019_1;EVENT=552019;SECONDARY;SU=22;PE=11;SR=11;ALG=PROD;AF=3.419e-05;NSAMP=1;MSQ=302.32;AC=1;AN=29246;NFAM=1
chr11	6881757	6881775	chr11	46231424	46231443	465592	51.23	-	+	BND	LOW	465592_1	N	]chr11:46231434]N	465592_2	N	N[chr11:6881768[	SVTYPE=BND;POS=6881768;STRANDS=-+:7;IMPRECISE;CIPOS=-10,8;CIEND=-10,9;CIPOS95=-3,1;CIEND95=-1,3;MATEID=465592_2;EVENT=465592;SU=7;PE=6;SR=1;ALG=PROD;AF=3.419e-05;NSAMP=1;MSQ=51.2;RECLASSIFIED;AC=1;AN=29246;NFAM=1	SVTYPE=BND;POS=46231434;STRANDS=-+:7;IMPRECISE;CIPOS=-10,9;CIEND=-10,8;CIPOS95=-1,3;CIEND95=-3,1;MATEID=465592_1;EVENT=465592;SECONDARY;SU=7;PE=6;SR=1;ALG=PROD;AF=3.419e-05;NSAMP=1;MSQ=51.2;RECLASSIFIED;AC=1;AN=29246;NFAM=1
chr11	6881774	6882205	chr11	46230552	46231138	159957	27.7	+	-	BND	LOW	159957_1	N	N[chr11:46231130[	159957_2	N	]chr11:6881784]N	SVTYPE=BND;POS=6881784;STRANDS=+-:5;IMPRECISE;CIPOS=-10,421;CIEND=-577,9;CIPOS95=-2,106;CIEND95=-121,2;MATEID=159957_2;EVENT=159957;SU=5;PE=5;SR=0;ALG=PROD;AF=3.419e-05;NSAMP=1;MSQ=26.68;RECLASSIFIED;AC=1;AN=29246;NFAM=1	SVTYPE=BND;POS=46231130;STRANDS=+-:5;IMPRECISE;CIPOS=-577,9;CIEND=-10,421;CIPOS95=-121,2;CIEND95=-2,106;MATEID=159957_1;EVENT=159957;SECONDARY;SU=5;PE=5;SR=0;ALG=PROD;AF=3.419e-05;NSAMP=1;MSQ=26.68;RECLASSIFIED;AC=1;AN=29246;NFAM=1
chr11	6887999	6888062	chr11	6888702	6888826	552021	60.51	+	+	INV	LOW	552021	N	<INV>	.	.	.	SVTYPE=INV;POS=6888053;SVLEN=764;END=6888817;STRANDS=++:3,--:3;IMPRECISE;CIPOS=-54,9;CIEND=-115,9;CIPOS95=-43,0;CIEND95=-91,1;SU=6;PE=6;SR=0;ALG=PROD;AF=3.419e-05;NSAMP=1;MSQ=23.81;AC=1;AN=29246;NFAM=1	.
chr11	6893538	6893547	chr11	6904091	6904099	159959	515.62	+	-	DEL	PASS	159959	N	<DEL>	.	.	.	SVTYPE=DEL;POS=6893543;SVLEN=-10554;END=6904097;STRANDS=+-:21;CIPOS=-5,4;CIEND=-6,2;CIPOS95=0,0;CIEND95=0,0;SU=21;PE=15;SR=6;ALG=PROD;AF=3.419e-05;NSAMP=1;MSQ=515.62;AC=1;AN=29246;NFAM=1	.
chr11	6900428	6900446	chr11	6958568	6958573	552022	434.14	+	+	BND	PASS	552022_1	N	N]chr11:6958571]	552022_2	N	N]chr11:6900438]	SVTYPE=BND;POS=6900438;STRANDS=++:29;CIPOS=-10,8;CIEND=-3,2;CIPOS95=0,0;CIEND95=0,0;MATEID=552022_2;EVENT=552022;SU=29;PE=18;SR=11;ALG=PROD;AF=3.419e-05;NSAMP=1;MSQ=434.14;AC=1;AN=29246;NFAM=1	SVTYPE=BND;POS=6958571;STRANDS=++:29;CIPOS=-3,2;CIEND=-10,8;CIPOS95=0,0;CIEND95=0,0;MATEID=552022_1;EVENT=552022;SECONDARY;SU=29;PE=18;SR=11;ALG=PROD;AF=3.419e-05;NSAMP=1;MSQ=434.14;AC=1;AN=29246;NFAM=1
chr11	6906232	6906814	chr16	31633343	31633930	24372	198.42	-	-	BND	LOW	24372_1	N	[chr16:31633882[N	24372_2	N	[chr11:6906766[N	SVTYPE=BND;POS=6906766;STRANDS=--:9;IMPRECISE;CIPOS=-533,49;CIEND=-538,49;CIPOS95=-137,49;CIEND95=-139,49;MATEID=24372_2;EVENT=24372;SU=9;PE=9;SR=0;ALG=PROD;AF=0.0003077;NSAMP=9;MSQ=20.11;AC=9;AN=29246;NFAM=9	SVTYPE=BND;POS=31633882;STRANDS=--:9;IMPRECISE;CIPOS=-538,49;CIEND=-533,49;CIPOS95=-139,49;CIEND95=-137,49;MATEID=24372_1;EVENT=24372;SECONDARY;SU=9;PE=9;SR=0;ALG=PROD;AF=0.0003077;NSAMP=9;MSQ=20.11;AC=9;AN=29246;NFAM=9
chr11	6906553	6907100	chr11	13626199	13626652	552023	299.81	-	-	BND	LOW	552023_1	N	[chr11:13626624[N	552023_2	N	[chr11:6907072[N	SVTYPE=BND;POS=6907072;STRANDS=--:17;IMPRECISE;CIPOS=-518,29;CIEND=-424,29;CIPOS95=-90,29;CIEND95=-53,29;MATEID=552023_2;EVENT=552023;SU=17;PE=17;SR=0;ALG=PROD;AF=0.0004445;NSAMP=13;MSQ=19.91;AC=13;AN=29246;NFAM=13	SVTYPE=BND;POS=13626624;STRANDS=--:17;IMPRECISE;CIPOS=-424,29;CIEND=-518,29;CIPOS95=-53,29;CIEND95=-90,29;MATEID=552023_1;EVENT=552023;SECONDARY;SU=17;PE=17;SR=0;ALG=PROD;AF=0.0004445;NSAMP=13;MSQ=19.91;AC=13;AN=29246;NFAM=13
chr11	6906993	6907437	chr16	31633549	31633850	24371	1156.55	+	+	BND	LOW	24371_1	N	N]chr16:31633566]	24371_2	N	N]chr11:6907006]	SVTYPE=BND;POS=6907006;STRANDS=++:105;IMPRECISE;CIPOS=-13,431;CIEND=-17,284;CIPOS95=-13,41;CIEND95=-14,14;MATEID=24371_2;EVENT=24371;SU=105;PE=105;SR=0;ALG=PROD;AF=0.0005471;NSAMP=16;MSQ=54.13;AC=16;AN=29246;NFAM=16	SVTYPE=BND;POS=31633566;STRANDS=++:105;IMPRECISE;CIPOS=-17,284;CIEND=-13,431;CIPOS95=-14,14;CIEND95=-13,41;MATEID=24371_1;EVENT=24371;SECONDARY;SU=105;PE=105;SR=0;ALG=PROD;AF=0.0005471;NSAMP=16;MSQ=54.13;AC=16;AN=29246;NFAM=16
chr11	6910316	6910893	chr11	8894772	8895093	159960	43.54	+	-	BND	LOW	159960_1	N	N[chr11:8895065[	159960_2	N	]chr11:6910346]N	SVTYPE=BND;POS=6910346;STRANDS=+-:15;IMPRECISE;CIPOS=-30,547;CIEND=-292,29;CIPOS95=-30,143;CIEND95=-45,29;MATEID=159960_2;EVENT=159960;SU=15;PE=15;SR=0;ALG=PROD;AF=6.839e-05;NSAMP=2;MSQ=11.15;RECLASSIFIED;AC=2;AN=29246;NFAM=2	SVTYPE=BND;POS=8895065;STRANDS=+-:15;IMPRECISE;CIPOS=-292,29;CIEND=-30,547;CIPOS95=-45,29;CIEND95=-30,143;MATEID=159960_1;EVENT=159960;SECONDARY;SU=15;PE=15;SR=0;ALG=PROD;AF=6.839e-05;NSAMP=2;MSQ=11.15;RECLASSIFIED;AC=2;AN=29246;NFAM=2
chr11	6924970	6924987	chr11	6925048	6925065	159961	146.84	+	-	BND	LOW	159961_1	N	N[chr11:6925058[	159961_2	N	]chr11:6924979]N	SVTYPE=BND;POS=6924979;STRANDS=+-:4;CIPOS=-9,8;CIEND=-9,8;CIPOS95=0,0;CIEND95=0,0;MATEID=159961_2;EVENT=159961;SU=4;PE=0;SR=4;ALG=PROD;AF=3.419e-05;NSAMP=1;MSQ=146.84;RECLASSIFIED;AC=1;AN=29246;NFAM=1	SVTYPE=BND;POS=6925058;STRANDS=+-:4;CIPOS=-9,8;CIEND=-9,8;CIPOS95=0,0;CIEND95=0,0;MATEID=159961_1;EVENT=159961;SECONDARY;SU=4;PE=0;SR=4;ALG=PROD;AF=3.419e-05;NSAMP=1;MSQ=146.84;RECLASSIFIED;AC=1;AN=29246;NFAM=1
chr11	6957568	6957575	chr11	6957686	6957693	159963	188.48	+	-	BND	LOW	159963_1	N	N[chr11:6957691[	159963_2	N	]chr11:6957572]N	SVTYPE=BND;POS=6957572;STRANDS=+-:9;CIPOS=-4,3;CIEND=-4,3;CIPOS95=0,0;CIEND95=0,0;MATEID=159963_2;EVENT=159963;SU=9;PE=0;SR=9;ALG=PROD;AF=3.419e-05;NSAMP=1;MSQ=188.48;RECLASSIFIED;AC=1;AN=29246;NFAM=1	SVTYPE=BND;POS=6957691;STRANDS=+-:9;CIPOS=-4,3;CIEND=-4,3;CIPOS95=0,0;CIEND95=0,0;MATEID=159963_1;EVENT=159963;SECONDARY;SU=9;PE=0;SR=9;ALG=PROD;AF=3.419e-05;NSAMP=1;MSQ=188.48;RECLASSIFIED;AC=1;AN=29246;NFAM=1
chr11	6966456	6966462	chr11	6966585	6966590	159964	425.67	+	-	BND	LOW	159964_1	N	N[chr11:6966589[	159964_2	N	]chr11:6966460]N	SVTYPE=BND;POS=6966460;STRANDS=+-:11;CIPOS=-4,2;CIEND=-3,2;CIPOS95=0,0;CIEND95=0,0;MATEID=159964_2;EVENT=159964;SU=11;PE=0;SR=11;ALG=PROD;AF=6.839e-05;NSAMP=2;MSQ=212.82;RECLASSIFIED;AC=2;AN=29246;NFAM=2	SVTYPE=BND;POS=6966589;STRANDS=+-:11;CIPOS=-3,2;CIEND=-4,2;CIPOS95=0,0;CIEND95=0,0;MATEID=159964_1;EVENT=159964;SECONDARY;SU=11;PE=0;SR=11;ALG=PROD;AF=6.839e-05;NSAMP=2;MSQ=212.82;RECLASSIFIED;AC=2;AN=29246;NFAM=2
chr11	6968787	6968806	chr11	26480708	26480727	159965	167.16	+	-	BND	LOW	159965_1	N	N[chr11:26480719[	159965_2	N	]chr11:6968797]N	SVTYPE=BND;POS=6968797;STRANDS=+-:4;IMPRECISE;CIPOS=-10,9;CIEND=-10,9;CIPOS95=-1,1;CIEND95=-1,0;MATEID=159965_2;EVENT=159965;SU=4;PE=1;SR=3;ALG=PROD;AF=0.0002052;NSAMP=6;MSQ=25.34;RECLASSIFIED;AC=6;AN=29246;NFAM=6	SVTYPE=BND;POS=26480719;STRANDS=+-:4;IMPRECISE;CIPOS=-10,9;CIEND=-10,9;CIPOS95=-1,0;CIEND95=-1,1;MATEID=159965_1;EVENT=159965;SECONDARY;SU=4;PE=1;SR=3;ALG=PROD;AF=0.0002052;NSAMP=6;MSQ=25.34;RECLASSIFIED;AC=6;AN=29246;NFAM=6
chr11	6981038	6981609	chr11	7066687	7067040	465593	54.84	-	+	BND	LOW	465593_1	N	]chr11:7066717]N	465593_2	N	N[chr11:6981581[	SVTYPE=BND;POS=6981581;STRANDS=-+:10;IMPRECISE;CIPOS=-542,29;CIEND=-30,323;CIPOS95=-111,29;CIEND95=-30,43;MATEID=465593_2;EVENT=465593;SU=10;PE=10;SR=0;ALG=PROD;AF=6.839e-05;NSAMP=2;MSQ=27.37;RECLASSIFIED;AC=2;AN=29246;NFAM=2	SVTYPE=BND;POS=7066717;STRANDS=-+:10;IMPRECISE;CIPOS=-30,323;CIEND=-542,29;CIPOS95=-30,43;CIEND95=-111,29;MATEID=465593_1;EVENT=465593;SECONDARY;SU=10;PE=10;SR=0;ALG=PROD;AF=6.839e-05;NSAMP=2;MSQ=27.37;RECLASSIFIED;AC=2;AN=29246;NFAM=2
chr11	6983538	6983750	chr11	6984945	6985152	159966	2928.91	+	-	BND	PASS	159966_1	N	N[chr11:6985141[	159966_2	N	]chr11:6983548]N	SVTYPE=BND;POS=6983548;STRANDS=+-:95;IMPRECISE;CIPOS=-10,202;CIEND=-195,12;CIPOS95=-10,13;CIEND95=-12,12;MATEID=159966_2;EVENT=159966;SU=95;PE=95;SR=0;ALG=PROD;AF=0.0002052;NSAMP=6;MSQ=285.06;RECLASSIFIED;AC=6;AN=29246;NFAM=5	SVTYPE=BND;POS=6985141;STRANDS=+-:95;IMPRECISE;CIPOS=-195,12;CIEND=-10,202;CIPOS95=-12,12;CIEND95=-10,13;MATEID=159966_1;EVENT=159966;SECONDARY;SU=95;PE=95;SR=0;ALG=PROD;AF=0.0002052;NSAMP=6;MSQ=285.06;RECLASSIFIED;AC=6;AN=29246;NFAM=5
chr11	6991756	6991762	chr11	6993939	6993946	552024	203.57	-	-	BND	LOW	552024_1	N	[chr11:6993945[N	552024_2	N	[chr11:6991761[N	SVTYPE=BND;POS=6991761;STRANDS=--:15;CIPOS=-4,2;CIEND=-5,2;CIPOS95=0,0;CIEND95=0,0;MATEID=552024_2;EVENT=552024;SU=15;PE=7;SR=8;ALG=PROD;AF=3.419e-05;NSAMP=1;MSQ=203.57;AC=1;AN=29246;NFAM=1	SVTYPE=BND;POS=6993945;STRANDS=--:15;CIPOS=-5,2;CIEND=-4,2;CIPOS95=0,0;CIEND95=0,0;MATEID=552024_1;EVENT=552024;SECONDARY;SU=15;PE=7;SR=8;ALG=PROD;AF=3.419e-05;NSAMP=1;MSQ=203.57;AC=1;AN=29246;NFAM=1
chr11	6992204	6992223	chr11	6993929	6993948	552025	479.48	+	+	BND	PASS	552025_1	N	N]chr11:6993939]	552025_2	N	N]chr11:6992214]	SVTYPE=BND;POS=6992214;STRANDS=++:25;CIPOS=-10,9;CIEND=-10,9;CIPOS95=0,0;CIEND95=0,0;MATEID=552025_2;EVENT=552025;SU=25;PE=13;SR=12;ALG=PROD;AF=3.419e-05;NSAMP=1;MSQ=479.48;AC=1;AN=29246;NFAM=1	SVTYPE=BND;POS=6993939;STRANDS=++:25;CIPOS=-10,9;CIEND=-10,9;CIPOS95=0,0;CIEND95=0,0;MATEID=552025_1;EVENT=552025;SECONDARY;SU=25;PE=13;SR=12;ALG=PROD;AF=3.419e-05;NSAMP=1;MSQ=479.48;AC=1;AN=29246;NFAM=1
chr11	6992838	6993387	chr20	30237324	30237902	25591	98.75	+	-	BND	LOW	25591_1	N	N[chr20:30237874[	25591_2	N	]chr11:6992848]N	SVTYPE=BND;POS=6992848;STRANDS=+-:16;IMPRECISE;CIPOS=-10,539;CIEND=-549,29;CIPOS95=-10,120;CIEND95=-104,29;MATEID=25591_2;EVENT=25591;SU=16;PE=16;SR=0;ALG=PROD;AF=0.0002052;NSAMP=6;MSQ=15.03;AC=6;AN=29246;NFAM=6	SVTYPE=BND;POS=30237874;STRANDS=+-:16;IMPRECISE;CIPOS=-549,29;CIEND=-10,539;CIPOS95=-104,29;CIEND95=-10,120;MATEID=25591_1;EVENT=25591;SECONDARY;SU=16;PE=16;SR=0;ALG=PROD;AF=0.0002052;NSAMP=6;MSQ=15.03;AC=6;AN=29246;NFAM=6
chr11	7019382	7019401	chr11	7019690	7019709	159968	563.95	+	-	BND	PASS	159968_1	N	N[chr11:7019701[	159968_2	N	]chr11:7019392]N	SVTYPE=BND;POS=7019392;STRANDS=+-:14;CIPOS=-10,9;CIEND=-10,9;CIPOS95=0,0;CIEND95=0,0;MATEID=159968_2;EVENT=159968;SU=14;PE=2;SR=12;ALG=PROD;AF=6.839e-05;NSAMP=2;MSQ=277.18;RECLASSIFIED;AC=2;AN=29246;NFAM=2	SVTYPE=BND;POS=7019701;STRANDS=+-:14;CIPOS=-10,9;CIEND=-10,9;CIPOS95=0,0;CIEND95=0,0;MATEID=159968_1;EVENT=159968;SECONDARY;SU=14;PE=2;SR=12;ALG=PROD;AF=6.839e-05;NSAMP=2;MSQ=277.18;RECLASSIFIED;AC=2;AN=29246;NFAM=2
chr11	7021558	7021577	chr11	7024569	7024576	465594	215.55	-	+	BND	LOW	465594_1	N	]chr11:7024573]N	465594_2	N	N[chr11:7021569[	SVTYPE=BND;POS=7021569;STRANDS=-+:19;CIPOS=-10,9;CIEND=-4,3;CIPOS95=0,0;CIEND95=0,0;MATEID=465594_2;EVENT=465594;SU=19;PE=10;SR=9;ALG=PROD;AF=3.419e-05;NSAMP=1;MSQ=215.55;RECLASSIFIED;AC=1;AN=29246;NFAM=1	SVTYPE=BND;POS=7024573;STRANDS=-+:19;CIPOS=-4,3;CIEND=-10,9;CIPOS95=0,0;CIEND95=0,0;MATEID=465594_1;EVENT=465594;SECONDARY;SU=19;PE=10;SR=9;ALG=PROD;AF=3.419e-05;NSAMP=1;MSQ=215.55;RECLASSIFIED;AC=1;AN=29246;NFAM=1
chr11	7021859	7021878	chr11	7024597	7024616	159969	392.63	+	-	BND	PASS	159969_1	N	N[chr11:7024608[	159969_2	N	]chr11:7021869]N	SVTYPE=BND;POS=7021869;STRANDS=+-:18;CIPOS=-10,9;CIEND=-10,9;CIPOS95=0,0;CIEND95=0,0;MATEID=159969_2;EVENT=159969;SU=18;PE=10;SR=8;ALG=PROD;AF=3.419e-05;NSAMP=1;MSQ=392.63;RECLASSIFIED;AC=1;AN=29246;NFAM=1	SVTYPE=BND;POS=7024608;STRANDS=+-:18;CIPOS=-10,9;CIEND=-10,9;CIPOS95=0,0;CIEND95=0,0;MATEID=159969_1;EVENT=159969;SECONDARY;SU=18;PE=10;SR=8;ALG=PROD;AF=3.419e-05;NSAMP=1;MSQ=392.63;RECLASSIFIED;AC=1;AN=29246;NFAM=1
chr11	7040461	7040726	chr11	43856606	43856918	465596	169.37	-	+	BND	LOW	465596_1	N	]chr11:43856616]N	465596_2	N	N[chr11:7040724[	SVTYPE=BND;POS=7040724;STRANDS=-+:18;IMPRECISE;CIPOS=-262,3;CIEND=-10,302;CIPOS95=-67,0;CIEND95=0,59;MATEID=465596_2;EVENT=465596;SU=18;PE=18;SR=0;ALG=PROD;AF=3.419e-05;NSAMP=1;MSQ=169.37;RECLASSIFIED;AC=1;AN=29246;NFAM=1	SVTYPE=BND;POS=43856616;STRANDS=-+:18;IMPRECISE;CIPOS=-10,302;CIEND=-262,3;CIPOS95=0,59;CIEND95=-67,0;MATEID=465596_1;EVENT=465596;SECONDARY;SU=18;PE=18;SR=0;ALG=PROD;AF=3.419e-05;NSAMP=1;MSQ=169.37;RECLASSIFIED;AC=1;AN=29246;NFAM=1
chr11	7040736	7040744	chr11	43680782	43680790	159971	239.45	+	-	BND	LOW	159971_1	N	N[chr11:43680788[	159971_2	N	]chr11:7040740]N	SVTYPE=BND;POS=7040740;STRANDS=+-:14;CIPOS=-4,4;CIEND=-5,3;CIPOS95=0,0;CIEND95=0,0;MATEID=159971_2;EVENT=159971;SU=14;PE=7;SR=7;ALG=PROD;AF=3.419e-05;NSAMP=1;MSQ=239.45;RECLASSIFIED;AC=1;AN=29246;NFAM=1	SVTYPE=BND;POS=43680788;STRANDS=+-:14;CIPOS=-5,3;CIEND=-4,4;CIPOS95=0,0;CIEND95=0,0;MATEID=159971_1;EVENT=159971;SECONDARY;SU=14;PE=7;SR=7;ALG=PROD;AF=3.419e-05;NSAMP=1;MSQ=239.45;RECLASSIFIED;AC=1;AN=29246;NFAM=1
chr11	7041944	7042073	chr15	28679817	28680277	24008	6.83	+	-	BND	LOW	24008_1	N	N[chr15:28680269[	24008_2	N	]chr11:7041954]N	SVTYPE=BND;POS=7041954;STRANDS=+-:4;IMPRECISE;CIPOS=-10,119;CIEND=-451,9;CIPOS95=-2,70;CIEND95=-129,0;MATEID=24008_2;EVENT=24008;SU=4;PE=4;SR=0;ALG=PROD;AF=3.419e-05;NSAMP=1;MSQ=6.83;AC=1;AN=29246;NFAM=1	SVTYPE=BND;POS=28680269;STRANDS=+-:4;IMPRECISE;CIPOS=-451,9;CIEND=-10,119;CIPOS95=-129,0;CIEND95=-2,70;MATEID=24008_1;EVENT=24008;SECONDARY;SU=4;PE=4;SR=0;ALG=PROD;AF=3.419e-05;NSAMP=1;MSQ=6.83;AC=1;AN=29246;NFAM=1
chr11	7044984	7044989	chr11	7045912	7045922	159972	3974.96	+	-	DEL	PASS	159972	N	<DEL>	.	.	.	SVTYPE=DEL;POS=7044987;SVLEN=-928;END=7045915;STRANDS=+-:170;CIPOS=-3,2;CIEND=-3,7;CIPOS95=0,0;CIEND95=0,0;SU=170;PE=97;SR=73;ALG=PROD;AF=0.0001368;NSAMP=4;MSQ=495.99;AC=4;AN=29246;NFAM=4	.
chr11	7047447	7047454	chr11	7051875	7051894	159973	545.49	+	-	DEL	PASS	159973	N	<DEL>	.	.	.	SVTYPE=DEL;POS=7047451;SVLEN=-4434;END=7051885;STRANDS=+-:24;CIPOS=-4,3;CIEND=-10,9;CIPOS95=0,0;CIEND95=0,0;SU=24;PE=16;SR=8;ALG=PROD;AF=3.419e-05;NSAMP=1;MSQ=545.49;AC=1;AN=29246;NFAM=1	.
chr11	7051527	7051669	chr11	7052501	7052511	552029	12.31	+	+	INV	LOW	552029	N	<INV>	.	.	.	SVTYPE=INV;POS=7051660;SVLEN=851;END=7052511;STRANDS=++:3,--:6;IMPRECISE;CIPOS=-133,9;CIEND=-10,0;CIPOS95=-66,2;CIEND95=-10,0;SU=9;PE=9;SR=0;ALG=PROD;AF=3.419e-05;NSAMP=1;MSQ=11.93;AC=1;AN=29246;NFAM=1	.
chr11	7101635	7101640	chr11	7102161	7102166	465597	281.24	-	+	DUP	PASS	465597	N	<DUP>	.	.	.	SVTYPE=DUP;POS=7101639;SVLEN=525;END=7102164;STRANDS=-+:23;CIPOS=-4,1;CIEND=-3,2;CIPOS95=0,0;CIEND95=0,0;SU=23;PE=14;SR=9;ALG=PROD;AF=6.839e-05;NSAMP=1;MSQ=276.73;AC=2;AN=29246;NFAM=1	.
chr11	7101873	7101917	chr11	7102553	7102571	465598	2845.23	-	+	DUP	PASS	465598	N	<DUP>	.	.	.	SVTYPE=DUP;POS=7101896;SVLEN=666;END=7102562;STRANDS=-+:255;CIPOS=-23,21;CIEND=-9,9;CIPOS95=0,0;CIEND95=0,0;SU=255;PE=153;SR=102;ALG=PROD;AF=3.419e-05;NSAMP=1;MSQ=5.37;AC=1;AN=29246;NFAM=1	.
chr11	7113439	7113949	chr11	7114716	7115268	159976	556370.0	+	-	DEL	PASS	159976	N	<DEL>	.	.	.	SVTYPE=DEL;POS=7113547;SVLEN=-1664;END=7115211;STRANDS=+-:27853;IMPRECISE;CIPOS=-108,402;CIEND=-495,57;CIPOS95=-1,1;CIEND95=-1,1;SU=27853;PE=27852;SR=1;ALG=SUM;AF=0.04055;NSAMP=1128;MSQ=261.74;RETAINED;MEDGQR=2.88;Q10GQR=2.55;AC=1186;AN=29246;NFAM=1053	.
chr11	7128187	7128243	chr11	7130397	7130451	159978	931.99	+	-	DEL	PASS	159978	N	<DEL>	.	.	.	SVTYPE=DEL;POS=7128214;SVLEN=-2213;END=7130427;STRANDS=+-:37;CIPOS=-27,29;CIEND=-30,24;CIPOS95=0,0;CIEND95=0,0;SU=37;PE=29;SR=8;ALG=PROD;AF=0.0001026;NSAMP=3;MSQ=310.66;AC=3;AN=29246;NFAM=3	.
chr11	7153179	7153190	chr11	7153276	7153289	159981	1669.47	+	-	DEL	PASS	159981	N	<DEL>	.	.	.	SVTYPE=DEL;POS=7153186;SVLEN=-96;END=7153282;STRANDS=+-:56;CIPOS=-7,4;CIEND=-6,7;CIPOS95=0,0;CIEND95=0,0;SU=56;PE=0;SR=56;ALG=PROD;AF=0.000171;NSAMP=5;MSQ=284.74;AC=5;AN=29246;NFAM=5	.
chr11	7157662	7157662	chr11	73816373	73816373	465599	124162.0	-	+	BND	LOW	465599_1	N	]chr11:73816373]N	465599_2	N	N[chr11:7157663[	SVTYPE=BND;POS=7157663;STRANDS=-+:8960;CIPOS=0,0;CIEND=0,0;CIPOS95=0,0;CIEND95=0,0;MATEID=465599_2;EVENT=465599;SU=8960;PE=2142;SR=6818;AF=0.06271;NSAMP=1828;MSQ=45.26;RECLASSIFIED;AC=1834;AN=29246;NFAM=1779	SVTYPE=BND;POS=73816373;STRANDS=-+:8960;CIPOS=0,0;CIEND=0,0;CIPOS95=0,0;CIEND95=0,0;MATEID=465599_1;EVENT=465599;SECONDARY;SU=8960;PE=2142;SR=6818;AF=0.06271;NSAMP=1828;MSQ=45.26;RECLASSIFIED;AC=1834;AN=29246;NFAM=1779
chr11	7173089	7173092	chr11	7175030	7175032	159982	16592.6	+	-	BND	PASS	159982_1	N	N[chr11:7175033[	159982_2	N	]chr11:7173091]N	SVTYPE=BND;POS=7173091;STRANDS=+-:753;CIPOS=-2,1;CIEND=-2,0;CIPOS95=0,0;CIEND95=0,0;MATEID=159982_2;EVENT=159982;SU=753;PE=436;SR=317;ALG=PROD;AF=0.0008206;NSAMP=24;MSQ=552.97;RECLASSIFIED;AC=24;AN=29246;NFAM=21	SVTYPE=BND;POS=7175033;STRANDS=+-:753;CIPOS=-2,0;CIEND=-2,1;CIPOS95=0,0;CIEND95=0,0;MATEID=159982_1;EVENT=159982;SECONDARY;SU=753;PE=436;SR=317;ALG=PROD;AF=0.0008206;NSAMP=24;MSQ=552.97;RECLASSIFIED;AC=24;AN=29246;NFAM=21
chr11	7188079	7188079	chr11	7188381	7188381	159983	3.70837e+06	+	-	MEI	PASS	159983	N	<DEL:ME:SINE|Alu|AluY>	.	.	.	SVTYPE=MEI;POS=7188079;SVLEN=-302;END=7188381;STRANDS=+-:94506;CIPOS=0,0;CIEND=0,0;CIPOS95=0,0;CIEND95=0,0;SU=94506;PE=9899;SR=84607;ALG=PROD;AF=0.1549;NSAMP=4125;MSQ=496.37;MEDGQR=2.86;Q10GQR=2.62;AC=4530;AN=29246;NFAM=3881	.
chr11	7206905	7206912	chr11	7211623	7211629	159985	368.65	+	-	DEL	PASS	159985	N	<DEL>	.	.	.	SVTYPE=DEL;POS=7206909;SVLEN=-4718;END=7211627;STRANDS=+-:18;CIPOS=-4,3;CIEND=-4,2;CIPOS95=0,0;CIEND95=0,0;SU=18;PE=10;SR=8;ALG=PROD;AF=3.419e-05;NSAMP=1;MSQ=368.58;AC=1;AN=29246;NFAM=1	.
chr11	7209367	7209386	chr11	7240262	7240281	465602	80.8	-	+	DUP	PASS	465602	N	<DUP>	.	.	.	SVTYPE=DUP;POS=7209377;SVLEN=30895;END=7240272;STRANDS=-+:9;CIPOS=-10,9;CIEND=-10,9;CIPOS95=0,0;CIEND95=0,0;SU=9;PE=5;SR=4;ALG=PROD;AF=3.419e-05;NSAMP=1;MSQ=80.36;AC=1;AN=29246;NFAM=1	.
chr11	7233321	7233323	chr12	24437189	24437189	23020	9684.04	-	-	BND	LOW	23020_1	N	[chr12:24437190[N	23020_2	N	[chr11:7233323[N	SVTYPE=BND;POS=7233323;STRANDS=--:1668;CIPOS=-1,1;CIEND=0,0;CIPOS95=0,0;CIEND95=0,0;MATEID=23020_2;EVENT=23020;SU=1668;PE=854;SR=814;ALG=PROD;AF=0.001812;NSAMP=53;MSQ=74.37;AC=53;AN=29246;NFAM=49	SVTYPE=BND;POS=24437190;STRANDS=--:1668;CIPOS=0,0;CIEND=-1,1;CIPOS95=0,0;CIEND95=0,0;MATEID=23020_1;EVENT=23020;SECONDARY;SU=1668;PE=854;SR=814;ALG=PROD;AF=0.001812;NSAMP=53;MSQ=74.37;AC=53;AN=29246;NFAM=49
chr11	7233464	7233785	chr16	9584122	9584599	24301	6668.61	+	-	BND	LOW	24301_1	N	N[chr16:9584576[	24301_2	N	]chr11:7233501]N	SVTYPE=BND;POS=7233501;STRANDS=+-:55;IMPRECISE;CIPOS=-37,284;CIEND=-453,24;CIPOS95=-14,14;CIEND95=-66,24;MATEID=24301_2;EVENT=24301;SU=55;PE=55;SR=0;ALG=PROD;AF=0.005095;NSAMP=149;MSQ=39.46;AC=149;AN=29246;NFAM=145	SVTYPE=BND;POS=9584576;STRANDS=+-:55;IMPRECISE;CIPOS=-453,24;CIEND=-37,284;CIPOS95=-66,24;CIEND95=-14,14;MATEID=24301_1;EVENT=24301;SECONDARY;SU=55;PE=55;SR=0;ALG=PROD;AF=0.005095;NSAMP=149;MSQ=39.46;AC=149;AN=29246;NFAM=145
chr11	7237518	7237518	chr11	7238614	7238614	465603	22676.2	-	+	BND	LOW	465603_1	N	]chr11:7238614]N	465603_2	N	N[chr11:7237519[	SVTYPE=BND;POS=7237519;STRANDS=-+:2145;CIPOS=0,0;CIEND=0,0;CIPOS95=0,0;CIEND95=0,0;MATEID=465603_2;EVENT=465603;SU=2145;PE=1198;SR=947;ALG=PROD;AF=0.001402;NSAMP=41;MSQ=244.36;RECLASSIFIED;AC=41;AN=29246;NFAM=41	SVTYPE=BND;POS=7238614;STRANDS=-+:2145;CIPOS=0,0;CIEND=0,0;CIPOS95=0,0;CIEND95=0,0;MATEID=465603_1;EVENT=465603;SECONDARY;SU=2145;PE=1198;SR=947;ALG=PROD;AF=0.001402;NSAMP=41;MSQ=244.36;RECLASSIFIED;AC=41;AN=29246;NFAM=41
chr11	7237753	7237753	chr11	7238605	7238605	159986	42626.6	+	-	BND	PASS	159986_1	N	N[chr11:7238606[	159986_2	N	]chr11:7237753]N	SVTYPE=BND;POS=7237753;STRANDS=+-:2155;CIPOS=0,0;CIEND=0,0;CIPOS95=0,0;CIEND95=0,0;MATEID=159986_2;EVENT=159986;SU=2155;PE=1064;SR=1091;ALG=PROD;AF=0.001402;NSAMP=41;MSQ=459.68;RECLASSIFIED;AC=41;AN=29246;NFAM=41	SVTYPE=BND;POS=7238606;STRANDS=+-:2155;CIPOS=0,0;CIEND=0,0;CIPOS95=0,0;CIEND95=0,0;MATEID=159986_1;EVENT=159986;SECONDARY;SU=2155;PE=1064;SR=1091;ALG=PROD;AF=0.001402;NSAMP=41;MSQ=459.68;RECLASSIFIED;AC=41;AN=29246;NFAM=41
chr11	7263810	7263813	chr11	16565747	16565749	552030	56291.5	+	+	BND	LOW	552030_1	N	N]chr11:16565749]	552030_2	N	N]chr11:7263811]	SVTYPE=BND;POS=7263811;STRANDS=++:490;CIPOS=-1,2;CIEND=-2,0;CIPOS95=0,0;CIEND95=0,0;MATEID=552030_2;EVENT=552030;SU=490;PE=380;SR=110;ALG=PROD;AF=0.01299;NSAMP=380;MSQ=116.45;AC=380;AN=29246;NFAM=376	SVTYPE=BND;POS=16565749;STRANDS=++:490;CIPOS=-2,0;CIEND=-1,2;CIPOS95=0,0;CIEND95=0,0;MATEID=552030_1;EVENT=552030;SECONDARY;SU=490;PE=380;SR=110;ALG=PROD;AF=0.01299;NSAMP=380;MSQ=116.45;AC=380;AN=29246;NFAM=376
chr11	7280557	7280612	chr11	7331760	7331806	159987	1040.19	+	-	DEL	PASS	159987	N	<DEL>	.	.	.	SVTYPE=DEL;POS=7280587;SVLEN=-51197;END=7331784;STRANDS=+-:47;CIPOS=-30,25;CIEND=-24,22;CIPOS95=0,0;CIEND95=0,0;SU=47;PE=25;SR=22;ALG=PROD;AF=6.839e-05;NSAMP=2;MSQ=520.1;AC=2;AN=29246;NFAM=2	.
chr11	7282902	7282953	chr11	7283138	7283189	159988	147.99	+	-	BND	LOW	159988_1	N	N[chr11:7283165[	159988_2	N	]chr11:7282925]N	SVTYPE=BND;POS=7282925;STRANDS=+-:16;IMPRECISE;CIPOS=-23,28;CIEND=-26,25;CIPOS95=-1,1;CIEND95=-1,1;MATEID=159988_2;EVENT=159988;SU=16;PE=0;SR=16;ALG=PROD;AF=0.0003077;NSAMP=9;MSQ=14.42;RECLASSIFIED;AC=9;AN=29246;NFAM=9	SVTYPE=BND;POS=7283165;STRANDS=+-:16;IMPRECISE;CIPOS=-26,25;CIEND=-23,28;CIPOS95=-1,1;CIEND95=-1,1;MATEID=159988_1;EVENT=159988;SECONDARY;SU=16;PE=0;SR=16;ALG=PROD;AF=0.0003077;NSAMP=9;MSQ=14.42;RECLASSIFIED;AC=9;AN=29246;NFAM=9
chr11	7283138	7283155	chr15	98055801	98055818	24238	131.06	-	+	BND	LOW	24238_1	N	]chr15:98055810]N	24238_2	N	N[chr11:7283148[	SVTYPE=BND;POS=7283148;STRANDS=-+:4;CIPOS=-9,8;CIEND=-9,8;CIPOS95=0,0;CIEND95=0,0;MATEID=24238_2;EVENT=24238;SU=4;PE=0;SR=4;ALG=PROD;AF=0.0002393;NSAMP=7;MSQ=17.08;AC=7;AN=29246;NFAM=7	SVTYPE=BND;POS=98055810;STRANDS=-+:4;CIPOS=-9,8;CIEND=-9,8;CIPOS95=0,0;CIEND95=0,0;MATEID=24238_1;EVENT=24238;SECONDARY;SU=4;PE=0;SR=4;ALG=PROD;AF=0.0002393;NSAMP=7;MSQ=17.08;AC=7;AN=29246;NFAM=7
chr11	7300663	7300682	chr11	7301660	7301662	159990	1034.18	+	-	DEL	PASS	159990	N	<DEL>	.	.	.	SVTYPE=DEL;POS=7300673;SVLEN=-989;END=7301662;STRANDS=+-:43;CIPOS=-10,9;CIEND=-2,0;CIPOS95=0,0;CIEND95=0,0;SU=43;PE=28;SR=15;ALG=PROD;AF=3.419e-05;NSAMP=1;MSQ=1034.18;AC=1;AN=29246;NFAM=1	.
chr11	7319147	7319197	chr19	32039447	32039498	25326	120.93	-	+	BND	LOW	25326_1	N	]chr19:32039473]N	25326_2	N	N[chr11:7319173[	SVTYPE=BND;POS=7319173;STRANDS=-+:11;CIPOS=-25,25;CIEND=-26,25;CIPOS95=0,0;CIEND95=0,0;MATEID=25326_2;EVENT=25326;SU=11;PE=0;SR=11;ALG=PROD;AF=6.839e-05;NSAMP=2;MSQ=18.73;AC=2;AN=29246;NFAM=2	SVTYPE=BND;POS=32039473;STRANDS=-+:11;CIPOS=-26,25;CIEND=-25,25;CIPOS95=0,0;CIEND95=0,0;MATEID=25326_1;EVENT=25326;SECONDARY;SU=11;PE=0;SR=11;ALG=PROD;AF=6.839e-05;NSAMP=2;MSQ=18.73;AC=2;AN=29246;NFAM=2
chr11	7330721	7331224	chr13	87375323	87375877	23567	341604.0	-	-	BND	LOW	23567_1	N	[chr13:87375864[N	23567_2	N	[chr11:7331216[N	SVTYPE=BND;POS=7331216;STRANDS=--:42;IMPRECISE;CIPOS=-494,9;CIEND=-540,14;CIPOS95=-62,9;CIEND95=-93,14;MATEID=23567_2;EVENT=23567;SU=42;PE=42;SR=0;ALG=PROD;AF=0.09902;NSAMP=2895;MSQ=61.87;AC=2896;AN=29246;NFAM=2777	SVTYPE=BND;POS=87375864;STRANDS=--:42;IMPRECISE;CIPOS=-540,14;CIEND=-494,9;CIPOS95=-93,14;CIEND95=-62,9;MATEID=23567_1;EVENT=23567;SECONDARY;SU=42;PE=42;SR=0;ALG=PROD;AF=0.09902;NSAMP=2895;MSQ=61.87;AC=2896;AN=29246;NFAM=2777
chr11	7331077	7331094	chr11	7331205	7331222	159991	695815.0	+	-	BND	LOW	159991_1	N	N[chr11:7331215[	159991_2	N	]chr11:7331086]N	SVTYPE=BND;POS=7331086;STRANDS=+-:4;CIPOS=-9,8;CIEND=-9,8;CIPOS95=0,0;CIEND95=0,0;MATEID=159991_2;EVENT=159991;SU=4;PE=0;SR=4;ALG=PROD;AF=0.1482;NSAMP=4335;MSQ=84.93;RECLASSIFIED;AC=4335;AN=29246;NFAM=4132	SVTYPE=BND;POS=7331215;STRANDS=+-:4;CIPOS=-9,8;CIEND=-9,8;CIPOS95=0,0;CIEND95=0,0;MATEID=159991_1;EVENT=159991;SECONDARY;SU=4;PE=0;SR=4;ALG=PROD;AF=0.1482;NSAMP=4335;MSQ=84.93;RECLASSIFIED;AC=4335;AN=29246;NFAM=4132
chr11	7331231	7331231	chr13	87376023	87376023	23568	14454.1	+	+	BND	LOW	23568_1	N	N]chr13:87376023]	23568_2	N	N]chr11:7331231]	SVTYPE=BND;POS=7331231;STRANDS=++:1529;CIPOS=0,0;CIEND=0,0;CIPOS95=0,0;CIEND95=0,0;MATEID=23568_2;EVENT=23568;SU=1529;PE=683;SR=846;ALG=PROD;AF=0.00636;NSAMP=186;MSQ=67.59;AC=186;AN=29246;NFAM=186	SVTYPE=BND;POS=87376023;STRANDS=++:1529;CIPOS=0,0;CIEND=0,0;CIPOS95=0,0;CIEND95=0,0;MATEID=23568_1;EVENT=23568;SECONDARY;SU=1529;PE=683;SR=846;ALG=PROD;AF=0.00636;NSAMP=186;MSQ=67.59;AC=186;AN=29246;NFAM=186
chr11	7341928	7342252	chr11	7343522	7343813	159994	434.39	+	-	DEL	PASS	159994	N	<DEL>	.	.	.	SVTYPE=DEL;POS=7341938;SVLEN=-1866;END=7343804;STRANDS=+-:20;IMPRECISE;CIPOS=-10,314;CIEND=-282,9;CIPOS95=-1,35;CIEND95=-29,3;SU=20;PE=20;SR=0;ALG=PROD;AF=3.419e-05;NSAMP=1;MSQ=434.39;AC=1;AN=29246;NFAM=1	.
chr11	7368917	7369177	chr11	7373925	7374346	159996	437.53	+	-	DEL	PASS	159996	N	<DEL>	.	.	.	SVTYPE=DEL;POS=7368947;SVLEN=-5370;END=7374317;STRANDS=+-:23;IMPRECISE;CIPOS=-30,230;CIEND=-392,29;CIPOS95=-30,38;CIEND95=-43,29;SU=23;PE=23;SR=0;ALG=PROD;AF=6.839e-05;NSAMP=2;MSQ=218.77;AC=2;AN=29246;NFAM=1	.
chr11	7376336	7376353	chr12	115346432	115346447	23301	171.51	-	-	BND	LOW	23301_1	N	[chr12:115346443[N	23301_2	N	[chr11:7376346[N	SVTYPE=BND;POS=7376346;STRANDS=--:30;IMPRECISE;CIPOS=-9,8;CIEND=-10,5;CIPOS95=0,0;CIEND95=-1,1;MATEID=23301_2;EVENT=23301;SU=30;PE=0;SR=30;ALG=PROD;AF=0.000171;NSAMP=5;MSQ=22.68;AC=5;AN=29246;NFAM=5	SVTYPE=BND;POS=115346443;STRANDS=--:30;IMPRECISE;CIPOS=-10,5;CIEND=-9,8;CIPOS95=-1,1;CIEND95=0,0;MATEID=23301_1;EVENT=23301;SECONDARY;SU=30;PE=0;SR=30;ALG=PROD;AF=0.000171;NSAMP=5;MSQ=22.68;AC=5;AN=29246;NFAM=5
chr11	7399904	7400395	chrX	12053402	12053906	26074	413.14	+	+	BND	LOW	26074_1	N	N]chrX:12053429]	26074_2	N	N]chr11:7399934]	SVTYPE=BND;POS=7399934;STRANDS=++:11;IMPRECISE;CIPOS=-30,461;CIEND=-27,477;CIPOS95=-30,102;CIEND95=-27,135;MATEID=26074_2;EVENT=26074;SU=11;PE=11;SR=0;ALG=PROD;AF=0.0005471;NSAMP=16;MSQ=22.83;AC=16;AN=29246;NFAM=16	SVTYPE=BND;POS=12053429;STRANDS=++:11;IMPRECISE;CIPOS=-27,477;CIEND=-30,461;CIPOS95=-27,135;CIEND95=-30,102;MATEID=26074_1;EVENT=26074;SECONDARY;SU=11;PE=11;SR=0;ALG=PROD;AF=0.0005471;NSAMP=16;MSQ=22.83;AC=16;AN=29246;NFAM=16
chr11	7406524	7406543	chr14	82511817	82511836	23881	4265.66	-	+	BND	LOW	23881_1	N	]chr14:82511827]N	23881_2	N	N[chr11:7406535[	SVTYPE=BND;POS=7406535;STRANDS=-+:5;CIPOS=-10,9;CIEND=-10,9;CIPOS95=0,0;CIEND95=0,0;MATEID=23881_2;EVENT=23881;SU=5;PE=0;SR=5;ALG=PROD;AF=0.005231;NSAMP=146;MSQ=23.23;AC=153;AN=29246;NFAM=145	SVTYPE=BND;POS=82511827;STRANDS=-+:5;CIPOS=-10,9;CIEND=-10,9;CIPOS95=0,0;CIEND95=0,0;MATEID=23881_1;EVENT=23881;SECONDARY;SU=5;PE=0;SR=5;ALG=PROD;AF=0.005231;NSAMP=146;MSQ=23.23;AC=153;AN=29246;NFAM=145
chr11	7407363	7407363	chr11	7407679	7407679	159997	1.12628e+07	+	-	MEI	PASS	159997	N	<DEL:ME:SINE|Alu|AluYb9>	.	.	.	SVTYPE=MEI;POS=7407363;SVLEN=-316;END=7407679;STRANDS=+-:252209;CIPOS=0,0;CIEND=0,0;CIPOS95=0,0;CIEND95=0,0;SU=252209;PE=36324;SR=215885;AF=0.464;NSAMP=10043;MSQ=741.6;MEDGQR=3.37;Q10GQR=1.97;AC=13571;AN=29246;NFAM=9404	.
chr11	7432560	7432560	chr11	7432635	7432635	159999	4.43202e+06	+	-	BND	PASS	159999_1	N	N[chr11:7432636[	159999_2	N	]chr11:7432560]N	SVTYPE=BND;POS=7432560;STRANDS=+-:59613;CIPOS=0,0;CIEND=0,0;CIPOS95=0,0;CIEND95=0,0;MATEID=159999_2;EVENT=159999;SU=59613;PE=457;SR=59156;ALG=PROD;AF=0.4063;NSAMP=8536;MSQ=309.21;RECLASSIFIED;AC=11883;AN=29246;NFAM=7980	SVTYPE=BND;POS=7432636;STRANDS=+-:59613;CIPOS=0,0;CIEND=0,0;CIPOS95=0,0;CIEND95=0,0;MATEID=159999_1;EVENT=159999;SECONDARY;SU=59613;PE=457;SR=59156;ALG=PROD;AF=0.4063;NSAMP=8536;MSQ=309.21;RECLASSIFIED;AC=11883;AN=29246;NFAM=7980
chr11	7432596	7432652	chr11	47691698	47691757	160000	347799.0	+	-	BND	LOW	160000_1	N	N[chr11:47691729[	160000_2	N	]chr11:7432625]N	SVTYPE=BND;POS=7432625;STRANDS=+-:14;CIPOS=-29,27;CIEND=-30,29;CIPOS95=0,0;CIEND95=0,0;MATEID=160000_2;EVENT=160000;SU=14;PE=6;SR=8;ALG=PROD;AF=0.2092;NSAMP=5768;MSQ=36.74;RECLASSIFIED;AC=6117;AN=29246;NFAM=5433	SVTYPE=BND;POS=47691729;STRANDS=+-:14;CIPOS=-30,29;CIEND=-29,27;CIPOS95=0,0;CIEND95=0,0;MATEID=160000_1;EVENT=160000;SECONDARY;SU=14;PE=6;SR=8;ALG=PROD;AF=0.2092;NSAMP=5768;MSQ=36.74;RECLASSIFIED;AC=6117;AN=29246;NFAM=5433
chr11	7432597	7432614	chrX	98476170	98476187	26337	76765.7	+	+	BND	LOW	26337_1	N	N]chrX:98476179]	26337_2	N	N]chr11:7432606]	SVTYPE=BND;POS=7432606;STRANDS=++:25;CIPOS=-9,8;CIEND=-9,8;CIPOS95=0,0;CIEND95=0,0;MATEID=26337_2;EVENT=26337;SU=25;PE=1;SR=24;ALG=PROD;AF=0.06162;NSAMP=1446;MSQ=31.21;AC=1802;AN=29246;NFAM=1393	SVTYPE=BND;POS=98476179;STRANDS=++:25;CIPOS=-9,8;CIEND=-9,8;CIPOS95=0,0;CIEND95=0,0;MATEID=26337_1;EVENT=26337;SECONDARY;SU=25;PE=1;SR=24;ALG=PROD;AF=0.06162;NSAMP=1446;MSQ=31.21;AC=1802;AN=29246;NFAM=1393
chr11	7437061	7437080	chr11	7437211	7437230	160001	71.86	+	-	BND	LOW	160001_1	N	N[chr11:7437222[	160001_2	N	]chr11:7437071]N	SVTYPE=BND;POS=7437071;STRANDS=+-:5;CIPOS=-10,9;CIEND=-10,9;CIPOS95=0,0;CIEND95=0,0;MATEID=160001_2;EVENT=160001;SU=5;PE=0;SR=5;ALG=PROD;AF=3.419e-05;NSAMP=1;MSQ=71.82;RECLASSIFIED;AC=1;AN=29246;NFAM=1	SVTYPE=BND;POS=7437222;STRANDS=+-:5;CIPOS=-10,9;CIEND=-10,9;CIPOS95=0,0;CIEND95=0,0;MATEID=160001_1;EVENT=160001;SECONDARY;SU=5;PE=0;SR=5;ALG=PROD;AF=3.419e-05;NSAMP=1;MSQ=71.82;RECLASSIFIED;AC=1;AN=29246;NFAM=1
chr11	7445678	7445694	chr11	7445760	7445778	160002	359.76	+	-	DEL	PASS	160002	N	<DEL>	.	.	.	SVTYPE=DEL;POS=7445688;SVLEN=-81;END=7445769;STRANDS=+-:12;CIPOS=-10,6;CIEND=-9,9;CIPOS95=0,0;CIEND95=0,0;SU=12;PE=0;SR=12;ALG=PROD;AF=3.419e-05;NSAMP=1;MSQ=359.76;AC=1;AN=29246;NFAM=1	.
chr11	7446999	7447045	chr11	7447231	7447288	160003	224.53	+	-	BND	LOW	160003_1	N	N[chr11:7447261[	160003_2	N	]chr11:7447025]N	SVTYPE=BND;POS=7447025;STRANDS=+-:16;CIPOS=-26,20;CIEND=-29,28;CIPOS95=0,0;CIEND95=0,0;MATEID=160003_2;EVENT=160003;SU=16;PE=0;SR=16;ALG=PROD;AF=0.0001026;NSAMP=3;MSQ=12.48;RECLASSIFIED;AC=3;AN=29246;NFAM=3	SVTYPE=BND;POS=7447261;STRANDS=+-:16;CIPOS=-29,28;CIEND=-26,20;CIPOS95=0,0;CIEND95=0,0;MATEID=160003_1;EVENT=160003;SECONDARY;SU=16;PE=0;SR=16;ALG=PROD;AF=0.0001026;NSAMP=3;MSQ=12.48;RECLASSIFIED;AC=3;AN=29246;NFAM=3
chr11	7456226	7456593	chr12	131576381	131576834	23358	455.06	+	-	BND	LOW	23358_1	N	N[chr12:131576806[	23358_2	N	]chr11:7456256]N	SVTYPE=BND;POS=7456256;STRANDS=+-:22;IMPRECISE;CIPOS=-30,337;CIEND=-424,29;CIPOS95=-30,32;CIEND95=-59,29;MATEID=23358_2;EVENT=23358;SU=22;PE=22;SR=0;ALG=PROD;AF=3.419e-05;NSAMP=1;MSQ=245.66;AC=1;AN=29246;NFAM=1	SVTYPE=BND;POS=131576806;STRANDS=+-:22;IMPRECISE;CIPOS=-424,29;CIEND=-30,337;CIPOS95=-59,29;CIEND95=-30,32;MATEID=23358_1;EVENT=23358;SECONDARY;SU=22;PE=22;SR=0;ALG=PROD;AF=3.419e-05;NSAMP=1;MSQ=245.66;AC=1;AN=29246;NFAM=1
chr11	7465028	7465045	chr13	86005868	86005885	23561	168.09	-	+	BND	LOW	23561_1	N	]chr13:86005877]N	23561_2	N	N[chr11:7465038[	SVTYPE=BND;POS=7465038;STRANDS=-+:4;CIPOS=-9,8;CIEND=-9,8;CIPOS95=0,0;CIEND95=0,0;MATEID=23561_2;EVENT=23561;SU=4;PE=0;SR=4;ALG=PROD;AF=6.839e-05;NSAMP=2;MSQ=44.88;AC=2;AN=29246;NFAM=2	SVTYPE=BND;POS=86005877;STRANDS=-+:4;CIPOS=-9,8;CIEND=-9,8;CIPOS95=0,0;CIEND95=0,0;MATEID=23561_1;EVENT=23561;SECONDARY;SU=4;PE=0;SR=4;ALG=PROD;AF=6.839e-05;NSAMP=2;MSQ=44.88;AC=2;AN=29246;NFAM=2
chr11	7472093	7472708	chr16	13071367	13071913	24315	27.06	+	+	BND	LOW	24315_1	N	N]chr16:13071377]	24315_2	N	N]chr11:7472103]	SVTYPE=BND;POS=7472103;STRANDS=++:4;IMPRECISE;CIPOS=-10,605;CIEND=-10,536;CIPOS95=0,204;CIEND95=-1,184;MATEID=24315_2;EVENT=24315;SU=4;PE=4;SR=0;ALG=PROD;AF=3.419e-05;NSAMP=1;MSQ=23.81;AC=1;AN=29246;NFAM=1	SVTYPE=BND;POS=13071377;STRANDS=++:4;IMPRECISE;CIPOS=-10,536;CIEND=-10,605;CIPOS95=-1,184;CIEND95=0,204;MATEID=24315_1;EVENT=24315;SECONDARY;SU=4;PE=4;SR=0;ALG=PROD;AF=3.419e-05;NSAMP=1;MSQ=23.81;AC=1;AN=29246;NFAM=1
chr11	7473044	7473053	chr11	7475043	7475062	160004	353.55	+	-	DEL	PASS	160004	N	<DEL>	.	.	.	SVTYPE=DEL;POS=7473049;SVLEN=-2004;END=7475053;STRANDS=+-:18;CIPOS=-5,4;CIEND=-10,9;CIPOS95=0,0;CIEND95=0,0;SU=18;PE=12;SR=6;ALG=PROD;AF=3.419e-05;NSAMP=1;MSQ=353.55;AC=1;AN=29246;NFAM=1	.
chr11	7491493	7491636	chr11	7491661	7491814	465605	1.60683e+06	-	+	DUP	PASS	465605	N	<DUP>	.	.	.	SVTYPE=DUP;POS=7491543;SVLEN=222;END=7491765;STRANDS=-+:93293;CIPOS=-50,93;CIEND=-104,49;CIPOS95=0,0;CIEND95=0,0;SU=93293;PE=4596;SR=88697;ALG=SUM;AF=0.1891;NSAMP=3967;MSQ=290.42;RETAINED;AC=5531;AN=29246;NFAM=3738	.
chr11	7519991	7520050	chr11	9535184	9535226	160005	1216.71	+	-	BND	PASS	160005_1	N	N[chr11:9535207[	160005_2	N	]chr11:7520021]N	SVTYPE=BND;POS=7520021;STRANDS=+-:54;CIPOS=-30,29;CIEND=-22,20;CIPOS95=0,0;CIEND95=0,0;MATEID=160005_2;EVENT=160005;SU=54;PE=27;SR=27;ALG=PROD;AF=6.839e-05;NSAMP=2;MSQ=608.36;RECLASSIFIED;AC=2;AN=29246;NFAM=1	SVTYPE=BND;POS=9535207;STRANDS=+-:54;CIPOS=-22,20;CIEND=-30,29;CIPOS95=0,0;CIEND95=0,0;MATEID=160005_1;EVENT=160005;SECONDARY;SU=54;PE=27;SR=27;ALG=PROD;AF=6.839e-05;NSAMP=2;MSQ=608.36;RECLASSIFIED;AC=2;AN=29246;NFAM=1
chr11	7540375	7540434	chr11	7638679	7638724	465608	548.82	-	+	DUP	PASS	465608	N	<DUP>	.	.	.	SVTYPE=DUP;POS=7540405;SVLEN=98297;END=7638702;STRANDS=-+:60;CIPOS=-30,29;CIEND=-23,22;CIPOS95=0,0;CIEND95=0,0;SU=60;PE=34;SR=26;ALG=PROD;AF=0.0001026;NSAMP=3;MSQ=182.81;AC=3;AN=29246;NFAM=2	.
chr11	7577321	7577358	chr11	7577700	7577717	160006	718.62	+	-	BND	LOW	160006_1	N	N[chr11:7577711[	160006_2	N	]chr11:7577338]N	SVTYPE=BND;POS=7577338;STRANDS=+-:23;CIPOS=-17,20;CIEND=-10,7;CIPOS95=0,0;CIEND95=0,0;MATEID=160006_2;EVENT=160006;SU=23;PE=0;SR=23;ALG=PROD;AF=0.0005471;NSAMP=16;MSQ=22.4;RECLASSIFIED;AC=16;AN=29246;NFAM=16	SVTYPE=BND;POS=7577711;STRANDS=+-:23;CIPOS=-10,7;CIEND=-17,20;CIPOS95=0,0;CIEND95=0,0;MATEID=160006_1;EVENT=160006;SECONDARY;SU=23;PE=0;SR=23;ALG=PROD;AF=0.0005471;NSAMP=16;MSQ=22.4;RECLASSIFIED;AC=16;AN=29246;NFAM=16
chr11	7583436	7583453	chr11	127279047	127279064	160007	4.64	+	-	BND	LOW	160007_1	N	N[chr11:127279057[	160007_2	N	]chr11:7583445]N	SVTYPE=BND;POS=7583445;STRANDS=+-:4;CIPOS=-9,8;CIEND=-9,8;CIPOS95=0,0;CIEND95=0,0;MATEID=160007_2;EVENT=160007;SU=4;PE=0;SR=4;ALG=PROD;AF=3.419e-05;NSAMP=1;MSQ=4.64;RECLASSIFIED;AC=1;AN=29246;NFAM=1	SVTYPE=BND;POS=127279057;STRANDS=+-:4;CIPOS=-9,8;CIEND=-9,8;CIPOS95=0,0;CIEND95=0,0;MATEID=160007_1;EVENT=160007;SECONDARY;SU=4;PE=0;SR=4;ALG=PROD;AF=3.419e-05;NSAMP=1;MSQ=4.64;RECLASSIFIED;AC=1;AN=29246;NFAM=1
chr11	7590078	7590120	chr11	7590398	7590441	160008	3284.52	+	-	BND	LOW	160008_1	N	N[chr11:7590421[	160008_2	N	]chr11:7590100]N	SVTYPE=BND;POS=7590100;STRANDS=+-:92;CIPOS=-22,20;CIEND=-22,21;CIPOS95=0,0;CIEND95=0,0;MATEID=160008_2;EVENT=160008;SU=92;PE=10;SR=82;ALG=PROD;AF=0.0005471;NSAMP=16;MSQ=13.9;RECLASSIFIED;AC=16;AN=29246;NFAM=16	SVTYPE=BND;POS=7590421;STRANDS=+-:92;CIPOS=-22,21;CIEND=-22,20;CIPOS95=0,0;CIEND95=0,0;MATEID=160008_1;EVENT=160008;SECONDARY;SU=92;PE=10;SR=82;ALG=PROD;AF=0.0005471;NSAMP=16;MSQ=13.9;RECLASSIFIED;AC=16;AN=29246;NFAM=16
chr11	7611129	7611188	chr17	27211514	27211573	24669	296.46	+	-	BND	LOW	24669_1	N	N[chr17:27211545[	24669_2	N	]chr11:7611159]N	SVTYPE=BND;POS=7611159;STRANDS=+-:20;CIPOS=-30,29;CIEND=-30,29;CIPOS95=0,0;CIEND95=0,0;MATEID=24669_2;EVENT=24669;SU=20;PE=15;SR=5;ALG=PROD;AF=6.839e-05;NSAMP=2;MSQ=148.23;AC=2;AN=29246;NFAM=1	SVTYPE=BND;POS=27211545;STRANDS=+-:20;CIPOS=-30,29;CIEND=-30,29;CIPOS95=0,0;CIEND95=0,0;MATEID=24669_1;EVENT=24669;SECONDARY;SU=20;PE=15;SR=5;ALG=PROD;AF=6.839e-05;NSAMP=2;MSQ=148.23;AC=2;AN=29246;NFAM=1
chr11	7638712	7639083	chrX	11713267	11713838	26047	9617.22	-	+	BND	LOW	26047_1	N	]chrX:11713315]N	26047_2	N	N[chr11:7639035[	SVTYPE=BND;POS=7639035;STRANDS=-+:4;IMPRECISE;CIPOS=-322,49;CIEND=-48,523;CIPOS95=-93,49;CIEND95=-48,171;MATEID=26047_2;EVENT=26047;SU=4;PE=4;SR=0;ALG=PROD;AF=0.006702;NSAMP=196;MSQ=32.63;AC=196;AN=29246;NFAM=195	SVTYPE=BND;POS=11713315;STRANDS=-+:4;IMPRECISE;CIPOS=-48,523;CIEND=-322,49;CIPOS95=-48,171;CIEND95=-93,49;MATEID=26047_1;EVENT=26047;SECONDARY;SU=4;PE=4;SR=0;ALG=PROD;AF=0.006702;NSAMP=196;MSQ=32.63;AC=196;AN=29246;NFAM=195
chr11	7663043	7663435	chr17	32683483	32683927	24700	32.64	-	+	BND	LOW	24700_1	N	]chr17:32683513]N	24700_2	N	N[chr11:7663407[	SVTYPE=BND;POS=7663407;STRANDS=-+:10;IMPRECISE;CIPOS=-363,29;CIEND=-30,414;CIPOS95=-67,29;CIEND95=-30,106;MATEID=24700_2;EVENT=24700;SU=10;PE=10;SR=0;ALG=PROD;AF=6.839e-05;NSAMP=2;MSQ=16.32;AC=2;AN=29246;NFAM=2	SVTYPE=BND;POS=32683513;STRANDS=-+:10;IMPRECISE;CIPOS=-30,414;CIEND=-363,29;CIPOS95=-30,106;CIEND95=-67,29;MATEID=24700_1;EVENT=24700;SECONDARY;SU=10;PE=10;SR=0;ALG=PROD;AF=6.839e-05;NSAMP=2;MSQ=16.32;AC=2;AN=29246;NFAM=2
chr11	7672597	7672647	chr11	57593308	57593359	552031	228.53	-	-	BND	LOW	552031_1	N	[chr11:57593335[N	552031_2	N	[chr11:7672623[N	SVTYPE=BND;POS=7672623;STRANDS=--:15;CIPOS=-25,25;CIEND=-26,25;CIPOS95=0,0;CIEND95=0,0;MATEID=552031_2;EVENT=552031;SU=15;PE=0;SR=15;ALG=PROD;AF=0.000171;NSAMP=5;MSQ=43.59;AC=5;AN=29246;NFAM=5	SVTYPE=BND;POS=57593335;STRANDS=--:15;CIPOS=-26,25;CIEND=-25,25;CIPOS95=0,0;CIEND95=0,0;MATEID=552031_1;EVENT=552031;SECONDARY;SU=15;PE=0;SR=15;ALG=PROD;AF=0.000171;NSAMP=5;MSQ=43.59;AC=5;AN=29246;NFAM=5
chr11	7678496	7678515	chr11	7678596	7678615	160013	287.74	+	-	DEL	PASS	160013	N	<DEL>	.	.	.	SVTYPE=DEL;POS=7678506;SVLEN=-100;END=7678606;STRANDS=+-:10;CIPOS=-10,9;CIEND=-10,9;CIPOS95=0,0;CIEND95=0,0;SU=10;PE=0;SR=10;ALG=PROD;AF=3.419e-05;NSAMP=1;MSQ=287.74;AC=1;AN=29246;NFAM=1	.
chr11	7681537	7681544	chr11	7681590	7681597	160014	251.86	+	-	DEL	PASS	160014	N	<DEL>	.	.	.	SVTYPE=DEL;POS=7681541;SVLEN=-53;END=7681594;STRANDS=+-:9;CIPOS=-4,3;CIEND=-4,3;CIPOS95=0,0;CIEND95=0,0;SU=9;PE=0;SR=9;ALG=PROD;AF=3.419e-05;NSAMP=1;MSQ=251.8;AC=1;AN=29246;NFAM=1	.
chr11	7696988	7697033	chr11	7697051	7697100	160015	643.44	+	-	BND	PASS	160015_1	N	N[chr11:7697077[	160015_2	N	]chr11:7697011]N	SVTYPE=BND;POS=7697011;STRANDS=+-:18;CIPOS=-23,22;CIEND=-25,24;CIPOS95=0,0;CIEND95=0,0;MATEID=160015_2;EVENT=160015;SU=18;PE=0;SR=18;ALG=PROD;AF=0.0001026;NSAMP=2;MSQ=321.28;RECLASSIFIED;AC=3;AN=29246;NFAM=2	SVTYPE=BND;POS=7697077;STRANDS=+-:18;CIPOS=-25,24;CIEND=-23,22;CIPOS95=0,0;CIEND95=0,0;MATEID=160015_1;EVENT=160015;SECONDARY;SU=18;PE=0;SR=18;ALG=PROD;AF=0.0001026;NSAMP=2;MSQ=321.28;RECLASSIFIED;AC=3;AN=29246;NFAM=2
chr11	7710891	7711421	chr11	7712042	7712555	160016	114.36	+	-	DEL	PASS	160016	N	<DEL>	.	.	.	SVTYPE=DEL;POS=7710901;SVLEN=-1645;END=7712546;STRANDS=+-:7;IMPRECISE;CIPOS=-10,520;CIEND=-504,9;CIPOS95=-1,169;CIEND95=-141,1;SU=7;PE=7;SR=0;ALG=PROD;AF=3.419e-05;NSAMP=1;MSQ=6.78;AC=1;AN=29246;NFAM=1	.
chr11	7711544	7711555	chr13	46496984	46496995	23447	1556.54	-	+	BND	LOW	23447_1	N	]chr13:46496990]N	23447_2	N	N[chr11:7711551[	SVTYPE=BND;POS=7711551;STRANDS=-+:114;CIPOS=-6,5;CIEND=-6,5;CIPOS95=0,0;CIEND95=0,0;MATEID=23447_2;EVENT=23447;SU=114;PE=0;SR=114;ALG=PROD;AF=0.0009916;NSAMP=29;MSQ=22.71;AC=29;AN=29246;NFAM=28	SVTYPE=BND;POS=46496990;STRANDS=-+:114;CIPOS=-6,5;CIEND=-6,5;CIPOS95=0,0;CIEND95=0,0;MATEID=23447_1;EVENT=23447;SECONDARY;SU=114;PE=0;SR=114;ALG=PROD;AF=0.0009916;NSAMP=29;MSQ=22.71;AC=29;AN=29246;NFAM=28
chr11	7711709	7711728	chr12	46979706	46979725	22791	28440.3	+	+	BND	LOW	22791_1	N	N]chr12:46979716]	22791_2	N	N]chr11:7711719]	SVTYPE=BND;POS=7711719;STRANDS=++:5;CIPOS=-10,9;CIEND=-10,9;CIPOS95=0,0;CIEND95=0,0;MATEID=22791_2;EVENT=22791;SU=5;PE=0;SR=5;ALG=PROD;AF=0.02783;NSAMP=810;MSQ=25.86;AC=814;AN=29246;NFAM=804	SVTYPE=BND;POS=46979716;STRANDS=++:5;CIPOS=-10,9;CIEND=-10,9;CIPOS95=0,0;CIEND95=0,0;MATEID=22791_1;EVENT=22791;SECONDARY;SU=5;PE=0;SR=5;ALG=PROD;AF=0.02783;NSAMP=810;MSQ=25.86;AC=814;AN=29246;NFAM=804
chr11	7711742	7711753	chrX	46655014	46655025	26187	2202.86	-	+	BND	LOW	26187_1	N	]chrX:46655020]N	26187_2	N	N[chr11:7711749[	SVTYPE=BND;POS=7711749;STRANDS=-+:6;CIPOS=-6,5;CIEND=-6,5;CIPOS95=0,0;CIEND95=0,0;MATEID=26187_2;EVENT=26187;SU=6;PE=0;SR=6;ALG=PROD;AF=0.001812;NSAMP=53;MSQ=38.44;AC=53;AN=29246;NFAM=53	SVTYPE=BND;POS=46655020;STRANDS=-+:6;CIPOS=-6,5;CIEND=-6,5;CIPOS95=0,0;CIEND95=0,0;MATEID=26187_1;EVENT=26187;SECONDARY;SU=6;PE=0;SR=6;ALG=PROD;AF=0.001812;NSAMP=53;MSQ=38.44;AC=53;AN=29246;NFAM=53
chr11	7713848	7713867	chr11	7721658	7721664	160017	260.63	+	-	DEL	PASS	160017	N	<DEL>	.	.	.	SVTYPE=DEL;POS=7713858;SVLEN=-7804;END=7721662;STRANDS=+-:16;CIPOS=-10,9;CIEND=-4,2;CIPOS95=0,0;CIEND95=0,0;SU=16;PE=7;SR=9;ALG=PROD;AF=3.419e-05;NSAMP=1;MSQ=260.56;AC=1;AN=29246;NFAM=1	.
chr11	7722085	7722132	chr11	7728810	7728851	160018	1465.63	+	-	DEL	PASS	160018	N	<DEL>	.	.	.	SVTYPE=DEL;POS=7722109;SVLEN=-6721;END=7728830;STRANDS=+-:65;CIPOS=-24,23;CIEND=-20,21;CIPOS95=0,0;CIEND95=0,0;SU=65;PE=42;SR=23;ALG=PROD;AF=6.839e-05;NSAMP=2;MSQ=732.82;AC=2;AN=29246;NFAM=1	.
chr11	7730692	7730693	chr11	7730755	7730756	160019	17559.6	+	-	BND	LOW	160019_1	N	N[chr11:7730757[	160019_2	N	]chr11:7730693]N	SVTYPE=BND;POS=7730693;STRANDS=+-:638;CIPOS=-1,0;CIEND=-1,0;CIPOS95=0,0;CIEND95=0,0;MATEID=160019_2;EVENT=160019;SU=638;PE=2;SR=636;ALG=PROD;AF=0.002017;NSAMP=59;MSQ=237.11;RECLASSIFIED;AC=59;AN=29246;NFAM=57	SVTYPE=BND;POS=7730757;STRANDS=+-:638;CIPOS=-1,0;CIEND=-1,0;CIPOS95=0,0;CIEND95=0,0;MATEID=160019_1;EVENT=160019;SECONDARY;SU=638;PE=2;SR=636;ALG=PROD;AF=0.002017;NSAMP=59;MSQ=237.11;RECLASSIFIED;AC=59;AN=29246;NFAM=57
chr11	7741396	7741411	chr17	68242259	68242278	24827	17.85	+	-	BND	LOW	24827_1	N	N[chr17:68242270[	24827_2	N	]chr11:7741404]N	SVTYPE=BND;POS=7741404;STRANDS=+-:7;IMPRECISE;CIPOS=-8,7;CIEND=-10,9;CIPOS95=-1,2;CIEND95=-1,1;MATEID=24827_2;EVENT=24827;SU=7;PE=5;SR=2;ALG=PROD;AF=3.419e-05;NSAMP=1;MSQ=17.85;AC=1;AN=29246;NFAM=1	SVTYPE=BND;POS=68242270;STRANDS=+-:7;IMPRECISE;CIPOS=-10,9;CIEND=-8,7;CIPOS95=-1,1;CIEND95=-1,2;MATEID=24827_1;EVENT=24827;SECONDARY;SU=7;PE=5;SR=2;ALG=PROD;AF=3.419e-05;NSAMP=1;MSQ=17.85;AC=1;AN=29246;NFAM=1
chr11	7744029	7744048	chr11	7785737	7785756	465611	444.37	-	+	DUP	PASS	465611	N	<DUP>	.	.	.	SVTYPE=DUP;POS=7744039;SVLEN=41708;END=7785747;STRANDS=-+:45;CIPOS=-10,9;CIEND=-10,9;CIPOS95=0,0;CIEND95=0,0;SU=45;PE=32;SR=13;ALG=PROD;AF=0.0001368;NSAMP=4;MSQ=110.82;AC=4;AN=29246;NFAM=4	.
chr11	7744184	7744203	chr11	7813071	7813090	465612	33.8	-	+	BND	LOW	465612_1	N	]chr11:7813081]N	465612_2	N	N[chr11:7744195[	SVTYPE=BND;POS=7744195;STRANDS=-+:5;IMPRECISE;CIPOS=-10,9;CIEND=-10,9;CIPOS95=-3,1;CIEND95=-2,3;MATEID=465612_2;EVENT=465612;SU=5;PE=4;SR=1;ALG=PROD;AF=3.419e-05;NSAMP=1;MSQ=33.8;RECLASSIFIED;AC=1;AN=29246;NFAM=1	SVTYPE=BND;POS=7813081;STRANDS=-+:5;IMPRECISE;CIPOS=-10,9;CIEND=-10,9;CIPOS95=-2,3;CIEND95=-3,1;MATEID=465612_1;EVENT=465612;SECONDARY;SU=5;PE=4;SR=1;ALG=PROD;AF=3.419e-05;NSAMP=1;MSQ=33.8;RECLASSIFIED;AC=1;AN=29246;NFAM=1
chr11	7755964	7756347	chr11	7758243	7758511	160020	47.62	+	-	BND	LOW	160020_1	N	N[chr11:7758483[	160020_2	N	]chr11:7755994]N	SVTYPE=BND;POS=7755994;STRANDS=+-:16;IMPRECISE;CIPOS=-30,353;CIEND=-239,29;CIPOS95=-30,69;CIEND95=-22,22;MATEID=160020_2;EVENT=160020;SU=16;PE=16;SR=0;ALG=PROD;AF=0.0001026;NSAMP=3;MSQ=15.87;RECLASSIFIED;AC=3;AN=29246;NFAM=3	SVTYPE=BND;POS=7758483;STRANDS=+-:16;IMPRECISE;CIPOS=-239,29;CIEND=-30,353;CIPOS95=-22,22;CIEND95=-30,69;MATEID=160020_1;EVENT=160020;SECONDARY;SU=16;PE=16;SR=0;ALG=PROD;AF=0.0001026;NSAMP=3;MSQ=15.87;RECLASSIFIED;AC=3;AN=29246;NFAM=3
chr11	7756145	7756151	chr11	7855551	7855563	160021	2514.71	+	-	DEL	PASS	160021	N	<DEL>	.	.	.	SVTYPE=DEL;POS=7756148;SVLEN=-99410;END=7855558;STRANDS=+-:107;CIPOS=-3,3;CIEND=-7,5;CIPOS95=0,0;CIEND95=0,0;SU=107;PE=64;SR=43;ALG=PROD;AF=0.0001368;NSAMP=4;MSQ=628.68;AC=4;AN=29246;NFAM=3	.
chr11	7758683	7758700	chr11	13996701	13996718	160022	6247.74	+	-	BND	LOW	160022_1	N	N[chr11:13996711[	160022_2	N	]chr11:7758692]N	SVTYPE=BND;POS=7758692;STRANDS=+-:43;CIPOS=-9,8;CIEND=-9,8;CIPOS95=0,0;CIEND95=0,0;MATEID=160022_2;EVENT=160022;SU=43;PE=0;SR=43;ALG=PROD;AF=0.005984;NSAMP=175;MSQ=25;RECLASSIFIED;AC=175;AN=29246;NFAM=167	SVTYPE=BND;POS=13996711;STRANDS=+-:43;CIPOS=-9,8;CIEND=-9,8;CIPOS95=0,0;CIEND95=0,0;MATEID=160022_1;EVENT=160022;SECONDARY;SU=43;PE=0;SR=43;ALG=PROD;AF=0.005984;NSAMP=175;MSQ=25;RECLASSIFIED;AC=175;AN=29246;NFAM=167
chr11	7762435	7762475	chr11	7768500	7768539	160023	1696.0	+	-	DEL	PASS	160023	N	<DEL>	.	.	.	SVTYPE=DEL;POS=7762446;SVLEN=-6084;END=7768530;STRANDS=+-:54;CIPOS=-11,29;CIEND=-30,9;CIPOS95=0,0;CIEND95=0,0;SU=54;PE=50;SR=4;ALG=PROD;AF=3.419e-05;NSAMP=1;MSQ=269.64;AC=1;AN=29246;NFAM=1	.
chr11	7764119	7764138	chr11	7764229	7764248	160025	230.76	+	-	BND	LOW	160025_1	N	N[chr11:7764240[	160025_2	N	]chr11:7764129]N	SVTYPE=BND;POS=7764129;STRANDS=+-:8;CIPOS=-10,9;CIEND=-10,9;CIPOS95=0,0;CIEND95=0,0;MATEID=160025_2;EVENT=160025;SU=8;PE=0;SR=8;ALG=PROD;AF=3.419e-05;NSAMP=1;MSQ=230.76;RECLASSIFIED;AC=1;AN=29246;NFAM=1	SVTYPE=BND;POS=7764240;STRANDS=+-:8;CIPOS=-10,9;CIEND=-10,9;CIPOS95=0,0;CIEND95=0,0;MATEID=160025_1;EVENT=160025;SECONDARY;SU=8;PE=0;SR=8;ALG=PROD;AF=3.419e-05;NSAMP=1;MSQ=230.76;RECLASSIFIED;AC=1;AN=29246;NFAM=1
chr11	7768577	7769670	chr11	7769452	7770728	160026	5.76928e+06	+	-	DEL	PASS	160026	N	<DEL>	.	.	.	SVTYPE=DEL;POS=7768808;SVLEN=-1595;END=7770403;STRANDS=+-:213209;IMPRECISE;CIPOS=-231,862;CIEND=-951,325;CIPOS95=-19,19;CIEND95=-21,21;SU=213209;PE=213209;SR=0;AF=0.5255;NSAMP=10611;MSQ=284.41;RETAINED;MEDGQR=6.95;Q10GQR=2.53;AC=15370;AN=29246;NFAM=9741	.
chr11	7768631	7769325	chr15	96206227	96206793	24227	47.81	-	+	BND	LOW	24227_1	N	]chr15:96206237]N	24227_2	N	N[chr11:7769317[	SVTYPE=BND;POS=7769317;STRANDS=-+:4;IMPRECISE;CIPOS=-685,9;CIEND=-10,556;CIPOS95=-165,1;CIEND95=-2,137;MATEID=24227_2;EVENT=24227;SU=4;PE=4;SR=0;ALG=PROD;AF=6.839e-05;NSAMP=2;MSQ=23.87;AC=2;AN=29246;NFAM=2	SVTYPE=BND;POS=96206237;STRANDS=-+:4;IMPRECISE;CIPOS=-10,556;CIEND=-685,9;CIPOS95=-2,137;CIEND95=-165,1;MATEID=24227_1;EVENT=24227;SECONDARY;SU=4;PE=4;SR=0;ALG=PROD;AF=6.839e-05;NSAMP=2;MSQ=23.87;AC=2;AN=29246;NFAM=2
chr11	7770684	7771100	chr11	7923461	7923891	160028	631.77	+	-	DEL	PASS	160028	N	<DEL>	.	.	.	SVTYPE=DEL;POS=7770714;SVLEN=-153148;END=7923862;STRANDS=+-:33;IMPRECISE;CIPOS=-30,386;CIEND=-401,29;CIPOS95=-30,45;CIEND95=-48,29;SU=33;PE=33;SR=0;ALG=PROD;AF=3.419e-05;NSAMP=1;MSQ=215.6;AC=1;AN=29246;NFAM=1	.
chr11	7776680	7776779	chr15	70729605	70729699	24147	77.72	+	-	BND	LOW	24147_1	N	N[chr15:70729656[	24147_2	N	]chr11:7776730]N	SVTYPE=BND;POS=7776730;STRANDS=+-:8;IMPRECISE;CIPOS=-50,49;CIEND=-50,44;CIPOS95=-3,3;CIEND95=-3,3;MATEID=24147_2;EVENT=24147;SU=8;PE=7;SR=1;ALG=PROD;AF=3.419e-05;NSAMP=1;MSQ=77.71;AC=1;AN=29246;NFAM=1	SVTYPE=BND;POS=70729656;STRANDS=+-:8;IMPRECISE;CIPOS=-50,44;CIEND=-50,49;CIPOS95=-3,3;CIEND95=-3,3;MATEID=24147_1;EVENT=24147;SECONDARY;SU=8;PE=7;SR=1;ALG=PROD;AF=3.419e-05;NSAMP=1;MSQ=77.71;AC=1;AN=29246;NFAM=1
chr11	7779052	7779064	chr11	7779212	7779231	160029	140.85	+	-	DEL	PASS	160029	N	<DEL>	.	.	.	SVTYPE=DEL;POS=7779059;SVLEN=-163;END=7779222;STRANDS=+-:7;CIPOS=-7,5;CIEND=-10,9;CIPOS95=0,0;CIEND95=0,0;SU=7;PE=1;SR=6;ALG=PROD;AF=3.419e-05;NSAMP=1;MSQ=137.83;AC=1;AN=29246;NFAM=1	.
chr11	7784036	7784087	chr11	7784168	7784219	160030	614.17	+	-	DEL	PASS	160030	N	<DEL>	.	.	.	SVTYPE=DEL;POS=7784062;SVLEN=-132;END=7784194;STRANDS=+-:18;CIPOS=-26,25;CIEND=-26,25;CIPOS95=0,0;CIEND95=0,0;SU=18;PE=0;SR=18;ALG=PROD;AF=3.419e-05;NSAMP=1;MSQ=236.7;AC=1;AN=29246;NFAM=1	.
chr11	7789629	7789629	chr11	7811831	7811831	160032	932611.0	+	-	DEL	PASS	160032	N	<DEL>	.	.	.	SVTYPE=DEL;POS=7789629;SVLEN=-22202;END=7811831;STRANDS=+-:22336;CIPOS=0,0;CIEND=0,0;CIPOS95=0,0;CIEND95=0,0;SU=22336;PE=8786;SR=13550;ALG=PROD;AF=0.1077;NSAMP=2869;MSQ=246.03;MEDGQR=2.98;Q10GQR=2.86;AC=3150;AN=29246;NFAM=2765	.
chr11	7793839	7793850	chr11	7794082	7794100	160033	1959.94	+	-	DEL	PASS	160033	N	<DEL>	.	.	.	SVTYPE=DEL;POS=7793845;SVLEN=-246;END=7794091;STRANDS=+-:51;CIPOS=-6,5;CIEND=-9,9;CIPOS95=0,0;CIEND95=0,0;SU=51;PE=4;SR=47;ALG=PROD;AF=6.948e-05;NSAMP=2;MSQ=153.69;AC=2;AN=28784;NFAM=2	.
chr11	7802021	7802040	chr11	7803688	7803693	160034	898.86	+	-	DEL	PASS	160034	N	<DEL>	.	.	.	SVTYPE=DEL;POS=7802031;SVLEN=-1661;END=7803692;STRANDS=+-:20;CIPOS=-10,9;CIEND=-4,1;CIPOS95=0,0;CIEND95=0,0;SU=20;PE=12;SR=8;ALG=PROD;AF=3.471e-05;NSAMP=1;MSQ=557.51;AC=1;AN=28814;NFAM=1	.
chr11	7807495	7807514	chr11	7807618	7807637	160035	583.99	+	-	BND	PASS	160035_1	N	N[chr11:7807629[	160035_2	N	]chr11:7807505]N	SVTYPE=BND;POS=7807505;STRANDS=+-:13;CIPOS=-10,9;CIEND=-10,9;CIPOS95=0,0;CIEND95=0,0;MATEID=160035_2;EVENT=160035;SU=13;PE=0;SR=13;ALG=PROD;AF=3.476e-05;NSAMP=1;MSQ=338.65;RECLASSIFIED;AC=1;AN=28772;NFAM=1	SVTYPE=BND;POS=7807629;STRANDS=+-:13;CIPOS=-10,9;CIEND=-10,9;CIPOS95=0,0;CIEND95=0,0;MATEID=160035_1;EVENT=160035;SECONDARY;SU=13;PE=0;SR=13;ALG=PROD;AF=3.476e-05;NSAMP=1;MSQ=338.65;RECLASSIFIED;AC=1;AN=28772;NFAM=1
chr11	7813356	7813944	chrX	139962999	139963725	26486	1508.25	-	+	BND	LOW	26486_1	N	]chrX:139963029]N	26486_2	N	N[chr11:7813916[	SVTYPE=BND;POS=7813916;STRANDS=-+:8;IMPRECISE;CIPOS=-559,29;CIEND=-30,696;CIPOS95=-128,29;CIEND95=-30,198;MATEID=26486_2;EVENT=26486;SU=8;PE=8;SR=0;ALG=PROD;AF=0.00106;NSAMP=31;MSQ=16.58;AC=31;AN=29246;NFAM=31	SVTYPE=BND;POS=139963029;STRANDS=-+:8;IMPRECISE;CIPOS=-30,696;CIEND=-559,29;CIPOS95=-30,198;CIEND95=-128,29;MATEID=26486_1;EVENT=26486;SECONDARY;SU=8;PE=8;SR=0;ALG=PROD;AF=0.00106;NSAMP=31;MSQ=16.58;AC=31;AN=29246;NFAM=31
chr11	7817667	7817682	chr11	127314916	127314931	552032	47.7	-	-	BND	LOW	552032_1	N	[chr11:127314926[N	552032_2	N	[chr11:7817677[N	SVTYPE=BND;POS=7817677;STRANDS=--:5;CIPOS=-9,6;CIEND=-9,6;CIPOS95=0,0;CIEND95=0,0;MATEID=552032_2;EVENT=552032;SU=5;PE=1;SR=4;ALG=PROD;AF=3.419e-05;NSAMP=1;MSQ=44.9;AC=1;AN=29246;NFAM=1	SVTYPE=BND;POS=127314926;STRANDS=--:5;CIPOS=-9,6;CIEND=-9,6;CIPOS95=0,0;CIEND95=0,0;MATEID=552032_1;EVENT=552032;SECONDARY;SU=5;PE=1;SR=4;ALG=PROD;AF=3.419e-05;NSAMP=1;MSQ=44.9;AC=1;AN=29246;NFAM=1
chr11	7818233	7818283	chr11	7818957	7819007	160036	698.35	+	-	DEL	PASS	160036	N	<DEL>	.	.	.	SVTYPE=DEL;POS=7818258;SVLEN=-726;END=7818984;STRANDS=+-:23;CIPOS=-25,25;CIEND=-27,23;CIPOS95=0,0;CIEND95=0,0;SU=23;PE=13;SR=10;ALG=PROD;AF=6.839e-05;NSAMP=2;MSQ=349.17;AC=2;AN=29246;NFAM=2	.
chr11	7825117	7825117	chr11	7826031	7826031	160037	469811.0	+	-	DEL	PASS	160037	N	<DEL>	.	.	.	SVTYPE=DEL;POS=7825117;SVLEN=-914;END=7826031;STRANDS=+-:18062;CIPOS=0,0;CIEND=0,0;CIPOS95=0,0;CIEND95=0,0;SU=18062;PE=12393;SR=5669;ALG=PROD;AF=0.03047;NSAMP=868;MSQ=451.98;MEDGQR=4.31;Q10GQR=4.04;AC=891;AN=29246;NFAM=818	.
chr11	7836991	7837000	chr11	7837069	7837078	160038	313944.0	+	-	BND	LOW	160038_1	N	N[chr11:7837075[	160038_2	N	]chr11:7836996]N	SVTYPE=BND;POS=7836996;STRANDS=+-:139;CIPOS=-5,4;CIEND=-5,4;CIPOS95=0,0;CIEND95=0,0;MATEID=160038_2;EVENT=160038;SU=139;PE=4;SR=135;ALG=PROD;AF=0.1612;NSAMP=4713;MSQ=37.28;RECLASSIFIED;AC=4713;AN=29246;NFAM=4495	SVTYPE=BND;POS=7837075;STRANDS=+-:139;CIPOS=-5,4;CIEND=-5,4;CIPOS95=0,0;CIEND95=0,0;MATEID=160038_1;EVENT=160038;SECONDARY;SU=139;PE=4;SR=135;ALG=PROD;AF=0.1612;NSAMP=4713;MSQ=37.28;RECLASSIFIED;AC=4713;AN=29246;NFAM=4495
chr11	7841771	7842229	chr11	7842827	7843312	552033	82.26	+	+	BND	LOW	552033_1	N	N]chr11:7842857]	552033_2	N	N]chr11:7841801]	SVTYPE=BND;POS=7841801;STRANDS=++:5;IMPRECISE;CIPOS=-30,428;CIEND=-30,455;CIPOS95=-30,101;CIEND95=-30,118;MATEID=552033_2;EVENT=552033;SU=5;PE=5;SR=0;ALG=PROD;AF=6.839e-05;NSAMP=2;MSQ=37.45;RETAINED;AC=2;AN=29246;NFAM=2	SVTYPE=BND;POS=7842857;STRANDS=++:5;IMPRECISE;CIPOS=-30,455;CIEND=-30,428;CIPOS95=-30,118;CIEND95=-30,101;MATEID=552033_1;EVENT=552033;SECONDARY;SU=5;PE=5;SR=0;ALG=PROD;AF=6.839e-05;NSAMP=2;MSQ=37.45;RETAINED;AC=2;AN=29246;NFAM=2
chr11	7841816	7841821	chr11	7842260	7842265	160039	610.87	+	-	BND	LOW	160039_1	N	N[chr11:7842264[	160039_2	N	]chr11:7841819]N	SVTYPE=BND;POS=7841819;STRANDS=+-:11;CIPOS=-3,2;CIEND=-3,2;CIPOS95=0,0;CIEND95=0,0;MATEID=160039_2;EVENT=160039;SU=11;PE=0;SR=11;ALG=PROD;AF=0.0002052;NSAMP=6;MSQ=11.79;RECLASSIFIED;AC=6;AN=29246;NFAM=6	SVTYPE=BND;POS=7842264;STRANDS=+-:11;CIPOS=-3,2;CIEND=-3,2;CIPOS95=0,0;CIEND95=0,0;MATEID=160039_1;EVENT=160039;SECONDARY;SU=11;PE=0;SR=11;ALG=PROD;AF=0.0002052;NSAMP=6;MSQ=11.79;RECLASSIFIED;AC=6;AN=29246;NFAM=6
chr11	7842455	7842514	chr11	7842974	7843033	552034	36.06	+	+	INV	LOW	552034	N	<INV>	.	.	.	SVTYPE=INV;POS=7842485;SVLEN=519;END=7843004;STRANDS=++:2,--:2;IMPRECISE;CIPOS=-30,29;CIEND=-30,29;CIPOS95=-3,3;CIEND95=-3,3;SU=4;PE=3;SR=1;ALG=PROD;AF=3.419e-05;NSAMP=1;MSQ=15.04;AC=1;AN=29246;NFAM=1	.
chr11	7849065	7849076	chr11	7849124	7849135	160040	263.76	+	-	BND	LOW	160040_1	N	N[chr11:7849131[	160040_2	N	]chr11:7849071]N	SVTYPE=BND;POS=7849071;STRANDS=+-:6;CIPOS=-6,5;CIEND=-6,5;CIPOS95=0,0;CIEND95=0,0;MATEID=160040_2;EVENT=160040;SU=6;PE=0;SR=6;ALG=PROD;AF=3.419e-05;NSAMP=1;MSQ=182.85;RECLASSIFIED;AC=1;AN=29246;NFAM=1	SVTYPE=BND;POS=7849131;STRANDS=+-:6;CIPOS=-6,5;CIEND=-6,5;CIPOS95=0,0;CIEND95=0,0;MATEID=160040_1;EVENT=160040;SECONDARY;SU=6;PE=0;SR=6;ALG=PROD;AF=3.419e-05;NSAMP=1;MSQ=182.85;RECLASSIFIED;AC=1;AN=29246;NFAM=1
chr11	7865691	7866082	chr11	7921716	7922199	552036	35.88	+	+	BND	LOW	552036_1	N	N]chr11:7921726]	552036_2	N	N]chr11:7865701]	SVTYPE=BND;POS=7865701;STRANDS=++:4;IMPRECISE;CIPOS=-10,381;CIEND=-10,473;CIPOS95=-2,96;CIEND95=-1,149;MATEID=552036_2;EVENT=552036;SU=4;PE=4;SR=0;ALG=PROD;AF=3.419e-05;NSAMP=1;MSQ=35.88;AC=1;AN=29246;NFAM=1	SVTYPE=BND;POS=7921726;STRANDS=++:4;IMPRECISE;CIPOS=-10,473;CIEND=-10,381;CIPOS95=-1,149;CIEND95=-2,96;MATEID=552036_1;EVENT=552036;SECONDARY;SU=4;PE=4;SR=0;ALG=PROD;AF=3.419e-05;NSAMP=1;MSQ=35.88;AC=1;AN=29246;NFAM=1
chr11	7882448	7882545	chr14	65611226	65611329	23811	47715.2	-	+	BND	LOW	23811_1	N	]chr14:65611276]N	23811_2	N	N[chr11:7882498[	SVTYPE=BND;POS=7882498;STRANDS=-+:20;IMPRECISE;CIPOS=-49,48;CIEND=-50,53;CIPOS95=-1,1;CIEND95=-27,27;MATEID=23811_2;EVENT=23811;SU=20;PE=5;SR=15;ALG=SUM;AF=0.03443;NSAMP=1001;MSQ=32.37;AC=1007;AN=29246;NFAM=990	SVTYPE=BND;POS=65611276;STRANDS=-+:20;IMPRECISE;CIPOS=-50,53;CIEND=-49,48;CIPOS95=-27,27;CIEND95=-1,1;MATEID=23811_1;EVENT=23811;SECONDARY;SU=20;PE=5;SR=15;ALG=SUM;AF=0.03443;NSAMP=1001;MSQ=32.37;AC=1007;AN=29246;NFAM=990
chr11	7882487	7882506	chrX	35648807	35648821	26156	18759.0	-	+	BND	LOW	26156_1	N	]chrX:35648815]N	26156_2	N	N[chr11:7882498[	SVTYPE=BND;POS=7882498;STRANDS=-+:5;IMPRECISE;CIPOS=-10,9;CIEND=-8,6;CIPOS95=0,0;CIEND95=-1,0;MATEID=26156_2;EVENT=26156;SU=5;PE=0;SR=5;ALG=PROD;AF=0.01559;NSAMP=456;MSQ=26.87;AC=456;AN=29246;NFAM=451	SVTYPE=BND;POS=35648815;STRANDS=-+:5;IMPRECISE;CIPOS=-8,6;CIEND=-10,9;CIPOS95=-1,0;CIEND95=0,0;MATEID=26156_1;EVENT=26156;SECONDARY;SU=5;PE=0;SR=5;ALG=PROD;AF=0.01559;NSAMP=456;MSQ=26.87;AC=456;AN=29246;NFAM=451
chr11	7882487	7882507	chr14	65611161	65611197	23810	1221.76	+	-	BND	LOW	23810_1	N	N[chr14:65611192[	23810_2	N	]chr11:7882498]N	SVTYPE=BND;POS=7882498;STRANDS=+-:34;IMPRECISE;CIPOS=-11,9;CIEND=-30,6;CIPOS95=-1,1;CIEND95=-2,2;MATEID=23810_2;EVENT=23810;SU=34;PE=29;SR=5;ALG=PROD;AF=0.001778;NSAMP=52;MSQ=19.78;AC=52;AN=29246;NFAM=52	SVTYPE=BND;POS=65611192;STRANDS=+-:34;IMPRECISE;CIPOS=-30,6;CIEND=-11,9;CIPOS95=-2,2;CIEND95=-1,1;MATEID=23810_1;EVENT=23810;SECONDARY;SU=34;PE=29;SR=5;ALG=PROD;AF=0.001778;NSAMP=52;MSQ=19.78;AC=52;AN=29246;NFAM=52
chr11	7884352	7884353	chr11	7885064	7885066	160041	14257.5	+	-	BND	PASS	160041_1	N	N[chr11:7885067[	160041_2	N	]chr11:7884353]N	SVTYPE=BND;POS=7884353;STRANDS=+-:597;CIPOS=-1,0;CIEND=-2,0;CIPOS95=0,0;CIEND95=0,0;MATEID=160041_2;EVENT=160041;SU=597;PE=323;SR=274;ALG=PROD;AF=0.0002393;NSAMP=7;MSQ=488.94;RECLASSIFIED;AC=7;AN=29246;NFAM=7	SVTYPE=BND;POS=7885067;STRANDS=+-:597;CIPOS=-2,0;CIEND=-1,0;CIPOS95=0,0;CIEND95=0,0;MATEID=160041_1;EVENT=160041;SECONDARY;SU=597;PE=323;SR=274;ALG=PROD;AF=0.0002393;NSAMP=7;MSQ=488.94;RECLASSIFIED;AC=7;AN=29246;NFAM=7
chr11	7912252	7912888	chr11	7917137	7917831	160045	982.37	+	-	DEL	PASS	160045	N	<DEL>	.	.	.	SVTYPE=DEL;POS=7912522;SVLEN=-5256;END=7917778;STRANDS=+-:46;IMPRECISE;CIPOS=-270,366;CIEND=-641,53;CIPOS95=-226,226;CIEND95=-226,53;SU=46;PE=46;SR=0;ALG=SUM;AF=3.419e-05;NSAMP=1;MSQ=116.78;AC=1;AN=29246;NFAM=1	.
chr11	7917909	7917928	chr11	7928292	7928311	160046	278.72	+	-	DEL	PASS	160046	N	<DEL>	.	.	.	SVTYPE=DEL;POS=7917919;SVLEN=-10383;END=7928302;STRANDS=+-:11;CIPOS=-10,9;CIEND=-10,9;CIPOS95=0,0;CIEND95=0,0;SU=11;PE=7;SR=4;ALG=PROD;AF=3.419e-05;NSAMP=1;MSQ=278.72;AC=1;AN=29246;NFAM=1	.
chr11	7922623	7922835	chr11	48296273	48296701	552037	890.56	+	+	BND	LOW	552037_1	N	N]chr11:48296298]	552037_2	N	N]chr11:7922638]	SVTYPE=BND;POS=7922638;STRANDS=++:40;IMPRECISE;CIPOS=-15,197;CIEND=-25,403;CIPOS95=-15,18;CIEND95=-25,45;MATEID=552037_2;EVENT=552037;SU=40;PE=40;SR=0;ALG=PROD;AF=0.0007864;NSAMP=23;MSQ=34.95;AC=23;AN=29246;NFAM=23	SVTYPE=BND;POS=48296298;STRANDS=++:40;IMPRECISE;CIPOS=-25,403;CIEND=-15,197;CIPOS95=-25,45;CIEND95=-15,18;MATEID=552037_1;EVENT=552037;SECONDARY;SU=40;PE=40;SR=0;ALG=PROD;AF=0.0007864;NSAMP=23;MSQ=34.95;AC=23;AN=29246;NFAM=23
chr11	7924416	7924475	chr11	7924955	7925014	160047	1819.77	+	-	DEL	PASS	160047	N	<DEL>	.	.	.	SVTYPE=DEL;POS=7924446;SVLEN=-539;END=7924985;STRANDS=+-:71;CIPOS=-30,29;CIEND=-30,29;CIPOS95=0,0;CIEND95=0,0;SU=71;PE=36;SR=35;ALG=PROD;AF=0.0001368;NSAMP=4;MSQ=356.9;AC=4;AN=29246;NFAM=4	.
chr11	7926343	7926355	chr11	7929732	7929750	160048	3944.88	+	-	DEL	PASS	160048	N	<DEL>	.	.	.	SVTYPE=DEL;POS=7926347;SVLEN=-3395;END=7929742;STRANDS=+-:157;CIPOS=-4,8;CIEND=-10,8;CIPOS95=0,0;CIEND95=0,0;SU=157;PE=109;SR=48;ALG=PROD;AF=0.000171;NSAMP=5;MSQ=559.95;AC=5;AN=29246;NFAM=4	.
chr11	7942354	7942373	chr11	7951939	7951946	160050	335.71	+	-	DEL	PASS	160050	N	<DEL>	.	.	.	SVTYPE=DEL;POS=7942364;SVLEN=-9579;END=7951943;STRANDS=+-:14;CIPOS=-10,9;CIEND=-4,3;CIPOS95=0,0;CIEND95=0,0;SU=14;PE=6;SR=8;ALG=PROD;AF=3.419e-05;NSAMP=1;MSQ=335.71;AC=1;AN=29246;NFAM=1	.
chr11	7951062	7951314	chr11	7954134	7954376	160051	671.16	+	-	DEL	PASS	160051	N	<DEL>	.	.	.	SVTYPE=DEL;POS=7951092;SVLEN=-3255;END=7954347;STRANDS=+-:32;IMPRECISE;CIPOS=-30,222;CIEND=-213,29;CIPOS95=-26,26;CIEND95=-22,22;SU=32;PE=32;SR=0;ALG=PROD;AF=3.419e-05;NSAMP=1;MSQ=359.63;AC=1;AN=29246;NFAM=1	.
chr11	7965554	7965606	chr11	7971439	7971488	160052	767.48	+	-	DEL	PASS	160052	N	<DEL>	.	.	.	SVTYPE=DEL;POS=7965579;SVLEN=-5886;END=7971465;STRANDS=+-:29;CIPOS=-25,27;CIEND=-26,23;CIPOS95=0,0;CIEND95=0,0;SU=29;PE=19;SR=10;ALG=PROD;AF=6.839e-05;NSAMP=2;MSQ=383.74;AC=2;AN=29246;NFAM=2	.
chr11	7967323	7967372	chr11	7967789	7967838	160053	353.79	+	-	BND	LOW	160053_1	N	N[chr11:7967815[	160053_2	N	]chr11:7967348]N	SVTYPE=BND;POS=7967348;STRANDS=+-:13;CIPOS=-25,24;CIEND=-25,24;CIPOS95=0,0;CIEND95=0,0;MATEID=160053_2;EVENT=160053;SU=13;PE=0;SR=13;ALG=PROD;AF=0.0004445;NSAMP=13;MSQ=17.93;RECLASSIFIED;AC=13;AN=29246;NFAM=13	SVTYPE=BND;POS=7967815;STRANDS=+-:13;CIPOS=-25,24;CIEND=-25,24;CIPOS95=0,0;CIEND95=0,0;MATEID=160053_1;EVENT=160053;SECONDARY;SU=13;PE=0;SR=13;ALG=PROD;AF=0.0004445;NSAMP=13;MSQ=17.93;RECLASSIFIED;AC=13;AN=29246;NFAM=13
chr11	7976595	7976609	chr11	7976959	7976978	160054	266.94	+	-	BND	LOW	160054_1	N	N[chr11:7976970[	160054_2	N	]chr11:7976604]N	SVTYPE=BND;POS=7976604;STRANDS=+-:5;IMPRECISE;CIPOS=-9,5;CIEND=-10,9;CIPOS95=-1,0;CIEND95=0,0;MATEID=160054_2;EVENT=160054;SU=5;PE=0;SR=5;ALG=PROD;AF=0.0004103;NSAMP=12;MSQ=14.21;RECLASSIFIED;AC=12;AN=29246;NFAM=12	SVTYPE=BND;POS=7976970;STRANDS=+-:5;IMPRECISE;CIPOS=-10,9;CIEND=-9,5;CIPOS95=0,0;CIEND95=-1,0;MATEID=160054_1;EVENT=160054;SECONDARY;SU=5;PE=0;SR=5;ALG=PROD;AF=0.0004103;NSAMP=12;MSQ=14.21;RECLASSIFIED;AC=12;AN=29246;NFAM=12
chr11	7988288	7988307	chr11	7988658	7988677	160055	995.41	+	-	BND	LOW	160055_1	N	N[chr11:7988669[	160055_2	N	]chr11:7988298]N	SVTYPE=BND;POS=7988298;STRANDS=+-:18;CIPOS=-10,9;CIEND=-10,9;CIPOS95=0,0;CIEND95=0,0;MATEID=160055_2;EVENT=160055;SU=18;PE=6;SR=12;ALG=PROD;AF=0.000718;NSAMP=21;MSQ=38.95;RECLASSIFIED;AC=21;AN=29246;NFAM=21	SVTYPE=BND;POS=7988669;STRANDS=+-:18;CIPOS=-10,9;CIEND=-10,9;CIPOS95=0,0;CIEND95=0,0;MATEID=160055_1;EVENT=160055;SECONDARY;SU=18;PE=6;SR=12;ALG=PROD;AF=0.000718;NSAMP=21;MSQ=38.95;RECLASSIFIED;AC=21;AN=29246;NFAM=21
chr11	8026453	8026471	chr11	73060151	73060170	465616	32.99	-	+	BND	LOW	465616_1	N	]chr11:73060161]N	465616_2	N	N[chr11:8026464[	SVTYPE=BND;POS=8026464;STRANDS=-+:4;IMPRECISE;CIPOS=-10,8;CIEND=-10,9;CIPOS95=-1,0;CIEND95=-1,1;MATEID=465616_2;EVENT=465616;SU=4;PE=2;SR=2;ALG=PROD;AF=3.42e-05;NSAMP=1;MSQ=25.93;RECLASSIFIED;AC=1;AN=29244;NFAM=1	SVTYPE=BND;POS=73060161;STRANDS=-+:4;IMPRECISE;CIPOS=-10,9;CIEND=-10,8;CIPOS95=-1,1;CIEND95=-1,0;MATEID=465616_1;EVENT=465616;SECONDARY;SU=4;PE=2;SR=2;ALG=PROD;AF=3.42e-05;NSAMP=1;MSQ=25.93;RECLASSIFIED;AC=1;AN=29244;NFAM=1
chr11	8052577	8052609	chr11	8066387	8066392	465617	872.75	-	+	DUP	PASS	465617	N	<DUP>	.	.	.	SVTYPE=DUP;POS=8052587;SVLEN=13803;END=8066390;STRANDS=-+:88;CIPOS=-10,22;CIEND=-3,2;CIPOS95=0,0;CIEND95=0,0;SU=88;PE=51;SR=37;ALG=PROD;AF=0.0001026;NSAMP=3;MSQ=211.67;AC=3;AN=29246;NFAM=3	.
chr11	8058095	8058114	chr11	8058159	8058173	160057	41.97	+	-	DEL	PASS	160057	N	<DEL>	.	.	.	SVTYPE=DEL;POS=8058105;SVLEN=-59;END=8058164;STRANDS=+-:5;IMPRECISE;CIPOS=-10,9;CIEND=-5,9;CIPOS95=0,0;CIEND95=0,3;SU=5;PE=0;SR=5;ALG=PROD;AF=3.419e-05;NSAMP=1;MSQ=41.83;AC=1;AN=29246;NFAM=1	.
chr11	8069039	8069082	chr11	8075938	8075980	160058	1106.0	+	-	DEL	PASS	160058	N	<DEL>	.	.	.	SVTYPE=DEL;POS=8069061;SVLEN=-6899;END=8075960;STRANDS=+-:49;CIPOS=-22,21;CIEND=-22,20;CIPOS95=0,0;CIEND95=0,0;SU=49;PE=24;SR=25;ALG=PROD;AF=6.839e-05;NSAMP=2;MSQ=553;AC=2;AN=29246;NFAM=2	.
chr11	8074437	8074451	chr11	8075496	8075514	160059	236.7	+	-	DEL	PASS	160059	N	<DEL>	.	.	.	SVTYPE=DEL;POS=8074447;SVLEN=-1059;END=8075506;STRANDS=+-:11;IMPRECISE;CIPOS=-10,4;CIEND=-10,8;CIPOS95=-1,0;CIEND95=0,0;SU=11;PE=6;SR=5;ALG=PROD;AF=3.419e-05;NSAMP=1;MSQ=236.7;AC=1;AN=29246;NFAM=1	.
chr11	8078927	8078946	chr20	5491060	5491065	25492	68.69	-	+	BND	LOW	25492_1	N	]chr20:5491060]N	25492_2	N	N[chr11:8078938[	SVTYPE=BND;POS=8078938;STRANDS=-+:8;CIPOS=-10,9;CIEND=0,5;CIPOS95=0,0;CIEND95=0,0;MATEID=25492_2;EVENT=25492;SU=8;PE=0;SR=8;ALG=PROD;AF=3.419e-05;NSAMP=1;MSQ=68.69;AC=1;AN=29246;NFAM=1	SVTYPE=BND;POS=5491060;STRANDS=-+:8;CIPOS=0,5;CIEND=-10,9;CIPOS95=0,0;CIEND95=0,0;MATEID=25492_1;EVENT=25492;SECONDARY;SU=8;PE=0;SR=8;ALG=PROD;AF=3.419e-05;NSAMP=1;MSQ=68.69;AC=1;AN=29246;NFAM=1
chr11	8079664	8079681	chr15	42040186	42040203	24054	1359.75	-	-	BND	LOW	24054_1	N	[chr15:42040196[N	24054_2	N	[chr11:8079674[N	SVTYPE=BND;POS=8079674;STRANDS=--:49;CIPOS=-9,8;CIEND=-9,8;CIPOS95=0,0;CIEND95=0,0;MATEID=24054_2;EVENT=24054;SU=49;PE=0;SR=49;ALG=PROD;AF=0.001641;NSAMP=48;MSQ=20.94;AC=48;AN=29246;NFAM=48	SVTYPE=BND;POS=42040196;STRANDS=--:49;CIPOS=-9,8;CIEND=-9,8;CIPOS95=0,0;CIEND95=0,0;MATEID=24054_1;EVENT=24054;SECONDARY;SU=49;PE=0;SR=49;ALG=PROD;AF=0.001641;NSAMP=48;MSQ=20.94;AC=48;AN=29246;NFAM=48
chr11	8127357	8127362	chr11	8133429	8133433	160061	605.54	+	-	DEL	PASS	160061	N	<DEL>	.	.	.	SVTYPE=DEL;POS=8127360;SVLEN=-6072;END=8133432;STRANDS=+-:26;CIPOS=-3,2;CIEND=-3,1;CIPOS95=0,0;CIEND95=0,0;SU=26;PE=15;SR=11;ALG=PROD;AF=3.419e-05;NSAMP=1;MSQ=605.54;AC=1;AN=29246;NFAM=1	.
chr11	8131115	8131174	chr12	109222286	109222345	22792	356.88	+	+	BND	LOW	22792_1	N	N]chr12:109222316]	22792_2	N	N]chr11:8131145]	SVTYPE=BND;POS=8131145;STRANDS=++:13;CIPOS=-30,29;CIEND=-30,29;CIPOS95=0,0;CIEND95=0,0;MATEID=22792_2;EVENT=22792;SU=13;PE=0;SR=13;ALG=PROD;AF=0.0004103;NSAMP=12;MSQ=24.29;AC=12;AN=29246;NFAM=12	SVTYPE=BND;POS=109222316;STRANDS=++:13;CIPOS=-30,29;CIEND=-30,29;CIPOS95=0,0;CIEND95=0,0;MATEID=22792_1;EVENT=22792;SECONDARY;SU=13;PE=0;SR=13;ALG=PROD;AF=0.0004103;NSAMP=12;MSQ=24.29;AC=12;AN=29246;NFAM=12
chr11	8141203	8141883	chr11	35705553	35706156	465618	370.87	-	+	BND	LOW	465618_1	N	]chr11:35705596]N	465618_2	N	N[chr11:8141855[	SVTYPE=BND;POS=8141855;STRANDS=-+:16;IMPRECISE;CIPOS=-651,29;CIEND=-43,560;CIPOS95=-102,29;CIEND95=-43,81;MATEID=465618_2;EVENT=465618;SU=16;PE=16;SR=0;ALG=PROD;AF=0.0005129;NSAMP=15;MSQ=11;RECLASSIFIED;AC=15;AN=29246;NFAM=15	SVTYPE=BND;POS=35705596;STRANDS=-+:16;IMPRECISE;CIPOS=-43,560;CIEND=-651,29;CIPOS95=-43,81;CIEND95=-102,29;MATEID=465618_1;EVENT=465618;SECONDARY;SU=16;PE=16;SR=0;ALG=PROD;AF=0.0005129;NSAMP=15;MSQ=11;RECLASSIFIED;AC=15;AN=29246;NFAM=15
chr11	8142565	8142654	chr11	35706233	35706269	160063	322315.0	+	-	BND	LOW	160063_1	N	N[chr11:35706261[	160063_2	N	]chr11:8142574]N	SVTYPE=BND;POS=8142574;STRANDS=+-:7344;IMPRECISE;CIPOS=-9,80;CIEND=-27,9;CIPOS95=-2,2;CIEND95=0,0;MATEID=160063_2;EVENT=160063;SU=7344;PE=7344;SR=0;ALG=PROD;AF=0.06062;NSAMP=1773;MSQ=92.17;RECLASSIFIED;AC=1773;AN=29246;NFAM=1647	SVTYPE=BND;POS=35706261;STRANDS=+-:7344;IMPRECISE;CIPOS=-27,9;CIEND=-9,80;CIPOS95=0,0;CIEND95=-2,2;MATEID=160063_1;EVENT=160063;SECONDARY;SU=7344;PE=7344;SR=0;ALG=PROD;AF=0.06062;NSAMP=1773;MSQ=92.17;RECLASSIFIED;AC=1773;AN=29246;NFAM=1647
chr11	8158804	8158876	chr22	38324992	38325156	25908	780136.0	+	+	BND	LOW	25908_1	N	N]chr22:38324994]	25908_2	N	N]chr11:8158812]	SVTYPE=BND;POS=8158812;STRANDS=++:6112;IMPRECISE;CIPOS=-8,64;CIEND=-2,162;CIPOS95=0,0;CIEND95=-2,6;MATEID=25908_2;EVENT=25908;SU=6112;PE=6112;SR=0;ALG=PROD;AF=0.2657;NSAMP=7772;MSQ=53.93;AC=7772;AN=29246;NFAM=7143	SVTYPE=BND;POS=38324994;STRANDS=++:6112;IMPRECISE;CIPOS=-2,162;CIEND=-8,64;CIPOS95=-2,6;CIEND95=0,0;MATEID=25908_1;EVENT=25908;SECONDARY;SU=6112;PE=6112;SR=0;ALG=PROD;AF=0.2657;NSAMP=7772;MSQ=53.93;AC=7772;AN=29246;NFAM=7143
chr11	8170133	8170751	chrX	103772244	103772862	26354	52.26	-	-	BND	LOW	26354_1	N	[chrX:103772858[N	26354_2	N	[chr11:8170747[N	SVTYPE=BND;POS=8170747;STRANDS=--:5;IMPRECISE;CIPOS=-613,5;CIEND=-613,5;CIPOS95=-220,0;CIEND95=-220,0;MATEID=26354_2;EVENT=26354;SU=5;PE=5;SR=0;ALG=PROD;AF=3.419e-05;NSAMP=1;MSQ=44.64;AC=1;AN=29246;NFAM=1	SVTYPE=BND;POS=103772858;STRANDS=--:5;IMPRECISE;CIPOS=-613,5;CIEND=-613,5;CIPOS95=-220,0;CIEND95=-220,0;MATEID=26354_1;EVENT=26354;SECONDARY;SU=5;PE=5;SR=0;ALG=PROD;AF=3.419e-05;NSAMP=1;MSQ=44.64;AC=1;AN=29246;NFAM=1
chr11	8176551	8176650	chr13	113557719	113557813	23653	74.71	+	-	BND	LOW	23653_1	N	N[chr13:113557765[	23653_2	N	]chr11:8176601]N	SVTYPE=BND;POS=8176601;STRANDS=+-:5;IMPRECISE;CIPOS=-50,49;CIEND=-45,49;CIPOS95=-3,3;CIEND95=-3,3;MATEID=23653_2;EVENT=23653;SU=5;PE=4;SR=1;ALG=PROD;AF=3.419e-05;NSAMP=1;MSQ=71.82;AC=1;AN=29246;NFAM=1	SVTYPE=BND;POS=113557765;STRANDS=+-:5;IMPRECISE;CIPOS=-45,49;CIEND=-50,49;CIPOS95=-3,3;CIEND95=-3,3;MATEID=23653_1;EVENT=23653;SECONDARY;SU=5;PE=4;SR=1;ALG=PROD;AF=3.419e-05;NSAMP=1;MSQ=71.82;AC=1;AN=29246;NFAM=1
chr11	8176569	8176588	chr19	3311207	3311226	25163	61438.2	-	+	BND	LOW	25163_1	N	]chr19:3311217]N	25163_2	N	N[chr11:8176580[	SVTYPE=BND;POS=8176580;STRANDS=-+:5;CIPOS=-10,9;CIEND=-10,9;CIPOS95=0,0;CIEND95=0,0;MATEID=25163_2;EVENT=25163;SU=5;PE=0;SR=5;ALG=PROD;AF=0.04777;NSAMP=1397;MSQ=27.07;AC=1397;AN=29246;NFAM=1361	SVTYPE=BND;POS=3311217;STRANDS=-+:5;CIPOS=-10,9;CIEND=-10,9;CIPOS95=0,0;CIEND95=0,0;MATEID=25163_1;EVENT=25163;SECONDARY;SU=5;PE=0;SR=5;ALG=PROD;AF=0.04777;NSAMP=1397;MSQ=27.07;AC=1397;AN=29246;NFAM=1361
chr11	8178656	8178699	chr11	8178806	8178865	160064	647.38	+	-	BND	PASS	160064_1	N	N[chr11:8178837[	160064_2	N	]chr11:8178678]N	SVTYPE=BND;POS=8178678;STRANDS=+-:27;CIPOS=-22,21;CIEND=-30,29;CIPOS95=0,0;CIEND95=0,0;MATEID=160064_2;EVENT=160064;SU=27;PE=1;SR=26;ALG=PROD;AF=6.839e-05;NSAMP=2;MSQ=323.69;RECLASSIFIED;AC=2;AN=29246;NFAM=1	SVTYPE=BND;POS=8178837;STRANDS=+-:27;CIPOS=-30,29;CIEND=-22,21;CIPOS95=0,0;CIEND95=0,0;MATEID=160064_1;EVENT=160064;SECONDARY;SU=27;PE=1;SR=26;ALG=PROD;AF=6.839e-05;NSAMP=2;MSQ=323.69;RECLASSIFIED;AC=2;AN=29246;NFAM=1
chr11	8181422	8181427	chr11	8181479	8181484	160065	263.7	+	-	BND	PASS	160065_1	N	N[chr11:8181483[	160065_2	N	]chr11:8181425]N	SVTYPE=BND;POS=8181425;STRANDS=+-:11;CIPOS=-3,2;CIEND=-3,2;CIPOS95=0,0;CIEND95=0,0;MATEID=160065_2;EVENT=160065;SU=11;PE=0;SR=11;ALG=PROD;AF=3.419e-05;NSAMP=1;MSQ=263.57;RECLASSIFIED;AC=1;AN=29246;NFAM=1	SVTYPE=BND;POS=8181483;STRANDS=+-:11;CIPOS=-3,2;CIEND=-3,2;CIPOS95=0,0;CIEND95=0,0;MATEID=160065_1;EVENT=160065;SECONDARY;SU=11;PE=0;SR=11;ALG=PROD;AF=3.419e-05;NSAMP=1;MSQ=263.57;RECLASSIFIED;AC=1;AN=29246;NFAM=1
chr11	8187013	8187368	chr11	8205190	8205503	160066	602.35	+	-	DEL	PASS	160066	N	<DEL>	.	.	.	SVTYPE=DEL;POS=8187040;SVLEN=-18437;END=8205477;STRANDS=+-:20;IMPRECISE;CIPOS=-27,328;CIEND=-287,26;CIPOS95=-27,44;CIEND95=-53,26;SU=20;PE=20;SR=0;ALG=PROD;AF=6.839e-05;NSAMP=2;MSQ=301.18;AC=2;AN=29246;NFAM=2	.
chr11	8192258	8192317	chr11	8211359	8211401	160067	1393.68	+	-	DEL	PASS	160067	N	<DEL>	.	.	.	SVTYPE=DEL;POS=8192288;SVLEN=-19093;END=8211381;STRANDS=+-:62;CIPOS=-30,29;CIEND=-22,20;CIPOS95=0,0;CIEND95=0,0;SU=62;PE=35;SR=27;ALG=PROD;AF=6.839e-05;NSAMP=2;MSQ=696.84;AC=2;AN=29246;NFAM=2	.
chr11	8200658	8201084	chr11	8859581	8860033	465620	50.21	-	+	BND	LOW	465620_1	N	]chr11:8859591]N	465620_2	N	N[chr11:8201076[	SVTYPE=BND;POS=8201076;STRANDS=-+:5;IMPRECISE;CIPOS=-417,9;CIEND=-10,442;CIPOS95=-124,1;CIEND95=0,145;MATEID=465620_2;EVENT=465620;SU=5;PE=5;SR=0;ALG=PROD;AF=3.419e-05;NSAMP=1;MSQ=50.21;RECLASSIFIED;AC=1;AN=29246;NFAM=1	SVTYPE=BND;POS=8859591;STRANDS=-+:5;IMPRECISE;CIPOS=-10,442;CIEND=-417,9;CIPOS95=0,145;CIEND95=-124,1;MATEID=465620_1;EVENT=465620;SECONDARY;SU=5;PE=5;SR=0;ALG=PROD;AF=3.419e-05;NSAMP=1;MSQ=50.21;RECLASSIFIED;AC=1;AN=29246;NFAM=1
chr11	8200861	8201388	chr11	8858769	8859363	160070	96247.7	+	-	BND	LOW	160070_1	N	N[chr11:8859355[	160070_2	N	]chr11:8200871]N	SVTYPE=BND;POS=8200871;STRANDS=+-:5;IMPRECISE;CIPOS=-10,517;CIEND=-585,9;CIPOS95=-1,155;CIEND95=-165,1;MATEID=160070_2;EVENT=160070;SU=5;PE=5;SR=0;ALG=PROD;AF=0.07276;NSAMP=2128;MSQ=25.42;RECLASSIFIED;AC=2128;AN=29246;NFAM=2070	SVTYPE=BND;POS=8859355;STRANDS=+-:5;IMPRECISE;CIPOS=-585,9;CIEND=-10,517;CIPOS95=-165,1;CIEND95=-1,155;MATEID=160070_1;EVENT=160070;SECONDARY;SU=5;PE=5;SR=0;ALG=PROD;AF=0.07276;NSAMP=2128;MSQ=25.42;RECLASSIFIED;AC=2128;AN=29246;NFAM=2070
chr11	8201309	8201309	chr11	8201373	8201373	160069	3.0562e+06	+	-	DEL	PASS	160069	N	<DEL>	.	.	.	SVTYPE=DEL;POS=8201309;SVLEN=-64;END=8201373;STRANDS=+-:2266;CIPOS=0,0;CIEND=0,0;CIPOS95=0,0;CIEND95=0,0;SU=2266;PE=21;SR=2245;ALG=PROD;AF=0.4744;NSAMP=9915;MSQ=167.17;MEDGQR=4.88;Q10GQR=2.48;AC=13819;AN=29128;NFAM=9178	.
chr11	8201372	8201429	chr13	68563479	68563536	23509	22876.1	-	+	BND	LOW	23509_1	N	]chr13:68563508]N	23509_2	N	N[chr11:8201402[	SVTYPE=BND;POS=8201402;STRANDS=-+:8;CIPOS=-29,28;CIEND=-29,28;CIPOS95=0,0;CIEND95=0,0;MATEID=23509_2;EVENT=23509;SU=8;PE=0;SR=8;ALG=PROD;AF=0.01788;NSAMP=501;MSQ=32.23;AC=523;AN=29246;NFAM=494	SVTYPE=BND;POS=68563508;STRANDS=-+:8;CIPOS=-29,28;CIEND=-29,28;CIPOS95=0,0;CIEND95=0,0;MATEID=23509_1;EVENT=23509;SECONDARY;SU=8;PE=0;SR=8;ALG=PROD;AF=0.01788;NSAMP=501;MSQ=32.23;AC=523;AN=29246;NFAM=494
chr11	8203068	8203119	chr11	8205451	8205502	552041	221.67	-	-	BND	LOW	552041_1	N	[chr11:8205478[N	552041_2	N	[chr11:8203095[N	SVTYPE=BND;POS=8203095;STRANDS=--:14;CIPOS=-26,25;CIEND=-26,25;CIPOS95=0,0;CIEND95=0,0;MATEID=552041_2;EVENT=552041;SU=14;PE=0;SR=14;ALG=PROD;AF=6.839e-05;NSAMP=2;MSQ=110.84;AC=2;AN=29246;NFAM=2	SVTYPE=BND;POS=8205478;STRANDS=--:14;CIPOS=-26,25;CIEND=-26,25;CIPOS95=0,0;CIEND95=0,0;MATEID=552041_1;EVENT=552041;SECONDARY;SU=14;PE=0;SR=14;ALG=PROD;AF=6.839e-05;NSAMP=2;MSQ=110.84;AC=2;AN=29246;NFAM=2
chr11	8224418	8224429	chr11	8224786	8224798	160071	282.46	+	-	BND	LOW	160071_1	N	N[chr11:8224793[	160071_2	N	]chr11:8224424]N	SVTYPE=BND;POS=8224424;STRANDS=+-:30;CIPOS=-6,5;CIEND=-6,6;CIPOS95=0,0;CIEND95=0,0;MATEID=160071_2;EVENT=160071;SU=30;PE=0;SR=30;ALG=PROD;AF=0.0003077;NSAMP=9;MSQ=23.85;RECLASSIFIED;AC=9;AN=29246;NFAM=9	SVTYPE=BND;POS=8224793;STRANDS=+-:30;CIPOS=-6,6;CIEND=-6,5;CIPOS95=0,0;CIEND95=0,0;MATEID=160071_1;EVENT=160071;SECONDARY;SU=30;PE=0;SR=30;ALG=PROD;AF=0.0003077;NSAMP=9;MSQ=23.85;RECLASSIFIED;AC=9;AN=29246;NFAM=9
chr11	8251716	8251733	chr11	8251975	8251978	160074	551.9	+	-	BND	LOW	160074_1	N	N[chr11:8251976[	160074_2	N	]chr11:8251725]N	SVTYPE=BND;POS=8251725;STRANDS=+-:4;IMPRECISE;CIPOS=-9,8;CIEND=0,3;CIPOS95=0,0;CIEND95=0,3;MATEID=160074_2;EVENT=160074;SU=4;PE=0;SR=4;ALG=PROD;AF=0.0008206;NSAMP=24;MSQ=16.15;RECLASSIFIED;AC=24;AN=29246;NFAM=24	SVTYPE=BND;POS=8251976;STRANDS=+-:4;IMPRECISE;CIPOS=0,3;CIEND=-9,8;CIPOS95=0,3;CIEND95=0,0;MATEID=160074_1;EVENT=160074;SECONDARY;SU=4;PE=0;SR=4;ALG=PROD;AF=0.0008206;NSAMP=24;MSQ=16.15;RECLASSIFIED;AC=24;AN=29246;NFAM=24
chr11	8270343	8270864	chr11	8271881	8272483	465621	339.09	-	+	DUP	PASS	465621	N	<DUP>	.	.	.	SVTYPE=DUP;POS=8270833;SVLEN=1079;END=8271912;STRANDS=-+:38;IMPRECISE;CIPOS=-490,31;CIEND=-31,571;CIPOS95=-58,31;CIEND95=-31,94;SU=38;PE=38;SR=0;ALG=SUM;AF=6.839e-05;NSAMP=2;MSQ=72.39;AC=2;AN=29246;NFAM=2	.
chr11	8270382	8270427	chr11	8272367	8272412	160075	992.04	+	-	DEL	PASS	160075	N	<DEL>	.	.	.	SVTYPE=DEL;POS=8270405;SVLEN=-1986;END=8272391;STRANDS=+-:39;CIPOS=-23,22;CIEND=-24,21;CIPOS95=0,0;CIEND95=0,0;SU=39;PE=24;SR=15;ALG=PROD;AF=3.419e-05;NSAMP=1;MSQ=626.46;AC=1;AN=29246;NFAM=1	.
chr11	8290818	8290823	chr11	8290881	8290886	160077	4210.9	+	-	BND	LOW	160077_1	N	N[chr11:8290885[	160077_2	N	]chr11:8290821]N	SVTYPE=BND;POS=8290821;STRANDS=+-:164;CIPOS=-3,2;CIEND=-3,2;CIPOS95=0,0;CIEND95=0,0;MATEID=160077_2;EVENT=160077;SU=164;PE=2;SR=162;ALG=PROD;AF=0.0006155;NSAMP=18;MSQ=218.62;RECLASSIFIED;AC=18;AN=29246;NFAM=18	SVTYPE=BND;POS=8290885;STRANDS=+-:164;CIPOS=-3,2;CIEND=-3,2;CIPOS95=0,0;CIEND95=0,0;MATEID=160077_1;EVENT=160077;SECONDARY;SU=164;PE=2;SR=162;ALG=PROD;AF=0.0006155;NSAMP=18;MSQ=218.62;RECLASSIFIED;AC=18;AN=29246;NFAM=18
chr11	8304521	8304521	chr11	8304648	8304648	160078	7.43787e+06	+	-	MEI	PASS	160078	N	<DEL:ME:SINE|Alu|AluYb8>	.	.	.	SVTYPE=MEI;POS=8304521;SVLEN=-127;END=8304648;STRANDS=+-:192189;CIPOS=0,0;CIEND=0,0;CIPOS95=0,0;CIEND95=0,0;SU=192189;PE=2060;SR=190129;AF=0.5298;NSAMP=11159;MSQ=380.89;MEDGQR=8.52;Q10GQR=4.52;AC=15495;AN=29246;NFAM=10322	.
chr11	8326857	8326876	chr11	8326940	8326959	160079	389.63	+	-	BND	PASS	160079_1	N	N[chr11:8326951[	160079_2	N	]chr11:8326867]N	SVTYPE=BND;POS=8326867;STRANDS=+-:13;CIPOS=-10,9;CIEND=-10,9;CIPOS95=0,0;CIEND95=0,0;MATEID=160079_2;EVENT=160079;SU=13;PE=0;SR=13;ALG=PROD;AF=3.419e-05;NSAMP=1;MSQ=389.62;RECLASSIFIED;AC=1;AN=29246;NFAM=1	SVTYPE=BND;POS=8326951;STRANDS=+-:13;CIPOS=-10,9;CIEND=-10,9;CIPOS95=0,0;CIEND95=0,0;MATEID=160079_1;EVENT=160079;SECONDARY;SU=13;PE=0;SR=13;ALG=PROD;AF=3.419e-05;NSAMP=1;MSQ=389.62;RECLASSIFIED;AC=1;AN=29246;NFAM=1
chr11	8330165	8330172	chr11	8330216	8330225	160080	1768.41	+	-	BND	PASS	160080_1	N	N[chr11:8330222[	160080_2	N	]chr11:8330169]N	SVTYPE=BND;POS=8330169;STRANDS=+-:63;CIPOS=-4,3;CIEND=-5,4;CIPOS95=0,0;CIEND95=0,0;MATEID=160080_2;EVENT=160080;SU=63;PE=0;SR=63;ALG=PROD;AF=0.0001368;NSAMP=4;MSQ=280.98;RECLASSIFIED;AC=4;AN=29246;NFAM=4	SVTYPE=BND;POS=8330222;STRANDS=+-:63;CIPOS=-5,4;CIEND=-4,3;CIPOS95=0,0;CIEND95=0,0;MATEID=160080_1;EVENT=160080;SECONDARY;SU=63;PE=0;SR=63;ALG=PROD;AF=0.0001368;NSAMP=4;MSQ=280.98;RECLASSIFIED;AC=4;AN=29246;NFAM=4
chr11	8355258	8355264	chr11	8365693	8365710	160082	455.63	+	-	DEL	PASS	160082	N	<DEL>	.	.	.	SVTYPE=DEL;POS=8355262;SVLEN=-10439;END=8365701;STRANDS=+-:20;CIPOS=-4,2;CIEND=-8,9;CIPOS95=0,0;CIEND95=0,0;SU=20;PE=9;SR=11;ALG=PROD;AF=3.419e-05;NSAMP=1;MSQ=455.63;AC=1;AN=29246;NFAM=1	.
chr11	8363151	8363170	chr11	8387102	8387107	465623	309.16	-	+	DUP	PASS	465623	N	<DUP>	.	.	.	SVTYPE=DUP;POS=8363161;SVLEN=23944;END=8387105;STRANDS=-+:27;CIPOS=-10,9;CIEND=-3,2;CIPOS95=0,0;CIEND95=0,0;SU=27;PE=17;SR=10;ALG=PROD;AF=6.839e-05;NSAMP=1;MSQ=308.63;AC=2;AN=29246;NFAM=1	.
chr11	8371726	8371743	chr16	66474537	66474554	24443	1318.11	-	-	BND	LOW	24443_1	N	[chr16:66474547[N	24443_2	N	[chr11:8371736[N	SVTYPE=BND;POS=8371736;STRANDS=--:4;IMPRECISE;CIPOS=-9,8;CIEND=-9,8;CIPOS95=0,0;CIEND95=0,1;MATEID=24443_2;EVENT=24443;SU=4;PE=0;SR=4;ALG=PROD;AF=0.001744;NSAMP=51;MSQ=15.35;AC=51;AN=29246;NFAM=51	SVTYPE=BND;POS=66474547;STRANDS=--:4;IMPRECISE;CIPOS=-9,8;CIEND=-9,8;CIPOS95=0,1;CIEND95=0,0;MATEID=24443_1;EVENT=24443;SECONDARY;SU=4;PE=0;SR=4;ALG=PROD;AF=0.001744;NSAMP=51;MSQ=15.35;AC=51;AN=29246;NFAM=51
chr11	8371753	8371772	chr16	66474639	66474653	24444	407.61	+	+	BND	LOW	24444_1	N	N]chr16:66474644]	24444_2	N	N]chr11:8371763]	SVTYPE=BND;POS=8371763;STRANDS=++:49;IMPRECISE;CIPOS=-10,9;CIEND=-5,9;CIPOS95=0,0;CIEND95=-1,1;MATEID=24444_2;EVENT=24444;SU=49;PE=37;SR=12;ALG=PROD;AF=0.0004103;NSAMP=12;MSQ=21.42;AC=12;AN=29246;NFAM=12	SVTYPE=BND;POS=66474644;STRANDS=++:49;IMPRECISE;CIPOS=-5,9;CIEND=-10,9;CIPOS95=-1,1;CIEND95=0,0;MATEID=24444_1;EVENT=24444;SECONDARY;SU=49;PE=37;SR=12;ALG=PROD;AF=0.0004103;NSAMP=12;MSQ=21.42;AC=12;AN=29246;NFAM=12
chr11	8400456	8400920	chr11	8444501	8445068	552042	32.81	-	-	BND	LOW	552042_1	N	[chr11:8445060[N	552042_2	N	[chr11:8400912[N	SVTYPE=BND;POS=8400912;STRANDS=--:4;IMPRECISE;CIPOS=-455,9;CIEND=-558,9;CIPOS95=-140,2;CIEND95=-186,1;MATEID=552042_2;EVENT=552042;SU=4;PE=4;SR=0;ALG=PROD;AF=3.419e-05;NSAMP=1;MSQ=32.81;AC=1;AN=29246;NFAM=1	SVTYPE=BND;POS=8445060;STRANDS=--:4;IMPRECISE;CIPOS=-558,9;CIEND=-455,9;CIPOS95=-186,1;CIEND95=-140,2;MATEID=552042_1;EVENT=552042;SECONDARY;SU=4;PE=4;SR=0;ALG=PROD;AF=3.419e-05;NSAMP=1;MSQ=32.81;AC=1;AN=29246;NFAM=1
chr11	8400981	8401000	chr11	8408734	8408753	160085	338.59	+	-	DEL	PASS	160085	N	<DEL>	.	.	.	SVTYPE=DEL;POS=8400991;SVLEN=-7753;END=8408744;STRANDS=+-:10;IMPRECISE;CIPOS=-10,9;CIEND=-10,9;CIPOS95=-3,3;CIEND95=-3,1;SU=10;PE=9;SR=1;ALG=PROD;AF=3.419e-05;NSAMP=1;MSQ=338.59;AC=1;AN=29246;NFAM=1	.
chr11	8415333	8415352	chr11	8672021	8672040	160086	728.4	+	-	DEL	PASS	160086	N	<DEL>	.	.	.	SVTYPE=DEL;POS=8415343;SVLEN=-256688;END=8672031;STRANDS=+-:30;CIPOS=-10,9;CIEND=-10,9;CIPOS95=0,0;CIEND95=0,0;SU=30;PE=15;SR=15;ALG=PROD;AF=3.419e-05;NSAMP=1;MSQ=728.4;AC=1;AN=29246;NFAM=1	.
chr11	8422998	8423155	chr11	8425016	8425108	160087	59686.1	+	-	DEL	PASS	160087	N	<DEL>	.	.	.	SVTYPE=DEL;POS=8423000;SVLEN=-2099;END=8425099;STRANDS=+-:1880;IMPRECISE;CIPOS=-2,155;CIEND=-83,9;CIPOS95=-1,1;CIEND95=-1,1;SU=1880;PE=1880;SR=0;ALG=PROD;AF=0.00465;NSAMP=136;MSQ=192.6;AC=136;AN=29246;NFAM=128	.
chr11	8424809	8424809	chrX	28476800	28476800	26128	90231.3	-	+	BND	LOW	26128_1	N	]chrX:28476800]N	26128_2	N	N[chr11:8424810[	SVTYPE=BND;POS=8424810;STRANDS=-+:1405;CIPOS=0,0;CIEND=0,0;CIPOS95=0,0;CIEND95=0,0;MATEID=26128_2;EVENT=26128;SU=1405;PE=0;SR=1405;ALG=PROD;AF=0.0463;NSAMP=1352;MSQ=49.23;AC=1354;AN=29246;NFAM=1325	SVTYPE=BND;POS=28476800;STRANDS=-+:1405;CIPOS=0,0;CIEND=0,0;CIPOS95=0,0;CIEND95=0,0;MATEID=26128_1;EVENT=26128;SECONDARY;SU=1405;PE=0;SR=1405;ALG=PROD;AF=0.0463;NSAMP=1352;MSQ=49.23;AC=1354;AN=29246;NFAM=1325
chr11	8425457	8425964	chr14	87598766	87599299	23902	812.01	-	+	BND	LOW	23902_1	N	]chr14:87598774]N	23902_2	N	N[chr11:8425942[	SVTYPE=BND;POS=8425942;STRANDS=-+:77;IMPRECISE;CIPOS=-484,23;CIEND=-8,525;CIPOS95=-64,23;CIEND95=-8,96;MATEID=23902_2;EVENT=23902;SU=77;PE=77;SR=0;ALG=PROD;AF=0.001197;NSAMP=35;MSQ=16.21;AC=35;AN=29246;NFAM=35	SVTYPE=BND;POS=87598774;STRANDS=-+:77;IMPRECISE;CIPOS=-8,525;CIEND=-484,23;CIPOS95=-8,96;CIEND95=-64,23;MATEID=23902_1;EVENT=23902;SECONDARY;SU=77;PE=77;SR=0;ALG=PROD;AF=0.001197;NSAMP=35;MSQ=16.21;AC=35;AN=29246;NFAM=35
chr11	8439868	8439870	chr17	65920366	65920369	24823	70663.3	-	-	BND	LOW	24823_1	N	[chr17:65920369[N	24823_2	N	[chr11:8439870[N	SVTYPE=BND;POS=8439870;STRANDS=--:624;CIPOS=-1,1;CIEND=-2,1;CIPOS95=0,0;CIEND95=0,0;MATEID=24823_2;EVENT=24823;SU=624;PE=0;SR=624;ALG=PROD;AF=0.05259;NSAMP=1522;MSQ=28.69;AC=1538;AN=29246;NFAM=1479	SVTYPE=BND;POS=65920369;STRANDS=--:624;CIPOS=-2,1;CIEND=-1,1;CIPOS95=0,0;CIEND95=0,0;MATEID=24823_1;EVENT=24823;SECONDARY;SU=624;PE=0;SR=624;ALG=PROD;AF=0.05259;NSAMP=1522;MSQ=28.69;AC=1538;AN=29246;NFAM=1479
chr11	8442553	8442572	chr11	8450080	8450085	465624	258.92	-	+	DUP	PASS	465624	N	<DUP>	.	.	.	SVTYPE=DUP;POS=8442563;SVLEN=7520;END=8450083;STRANDS=-+:26;CIPOS=-10,9;CIEND=-3,2;CIPOS95=0,0;CIEND95=0,0;SU=26;PE=14;SR=12;ALG=PROD;AF=3.419e-05;NSAMP=1;MSQ=258.49;AC=1;AN=29246;NFAM=1	.
chr11	8442771	8442790	chr11	8450350	8450369	160089	1150.52	+	-	DEL	PASS	160089	N	<DEL>	.	.	.	SVTYPE=DEL;POS=8442781;SVLEN=-7579;END=8450360;STRANDS=+-:53;CIPOS=-10,9;CIEND=-10,9;CIPOS95=0,0;CIEND95=0,0;SU=53;PE=38;SR=15;ALG=PROD;AF=0.0001026;NSAMP=3;MSQ=284.63;AC=3;AN=29246;NFAM=3	.
chr11	8445540	8445870	chr11	8493000	8493624	552044	252.29	-	-	BND	LOW	552044_1	N	[chr11:8493576[N	552044_2	N	[chr11:8445860[N	SVTYPE=BND;POS=8445860;STRANDS=--:21;IMPRECISE;CIPOS=-319,11;CIEND=-575,49;CIPOS95=-38,11;CIEND95=-74,49;MATEID=552044_2;EVENT=552044;SU=21;PE=21;SR=0;ALG=PROD;AF=0.0002393;NSAMP=7;MSQ=20.04;AC=7;AN=29246;NFAM=7	SVTYPE=BND;POS=8493576;STRANDS=--:21;IMPRECISE;CIPOS=-575,49;CIEND=-319,11;CIPOS95=-74,49;CIEND95=-38,11;MATEID=552044_1;EVENT=552044;SECONDARY;SU=21;PE=21;SR=0;ALG=PROD;AF=0.0002393;NSAMP=7;MSQ=20.04;AC=7;AN=29246;NFAM=7
chr11	8445756	8445947	chr11	8493736	8494195	552045	602.7	+	+	BND	LOW	552045_1	N	N]chr11:8493766]	552045_2	N	N]chr11:8445786]	SVTYPE=BND;POS=8445786;STRANDS=++:23;IMPRECISE;CIPOS=-30,161;CIEND=-30,429;CIPOS95=-27,27;CIEND95=-30,66;MATEID=552045_2;EVENT=552045;SU=23;PE=23;SR=0;ALG=PROD;AF=0.0004787;NSAMP=14;MSQ=39.82;AC=14;AN=29246;NFAM=14	SVTYPE=BND;POS=8493766;STRANDS=++:23;IMPRECISE;CIPOS=-30,429;CIEND=-30,161;CIPOS95=-30,66;CIEND95=-27,27;MATEID=552045_1;EVENT=552045;SECONDARY;SU=23;PE=23;SR=0;ALG=PROD;AF=0.0004787;NSAMP=14;MSQ=39.82;AC=14;AN=29246;NFAM=14
chr11	8448853	8448867	chr11	8449684	8449702	160090	173518.0	+	-	DEL	PASS	160090	N	<DEL>	.	.	.	SVTYPE=DEL;POS=8448859;SVLEN=-835;END=8449694;STRANDS=+-:137;CIPOS=-6,8;CIEND=-10,8;CIPOS95=0,0;CIEND95=0,0;SU=137;PE=125;SR=12;ALG=PROD;AF=0.01935;NSAMP=555;MSQ=252.33;MEDGQR=3.17;Q10GQR=2.85;AC=566;AN=29246;NFAM=530	.
chr11	8458559	8458564	chr11	8458703	8458708	160091	4304.06	+	-	BND	LOW	160091_1	N	N[chr11:8458707[	160091_2	N	]chr11:8458562]N	SVTYPE=BND;POS=8458562;STRANDS=+-:167;CIPOS=-3,2;CIEND=-3,2;CIPOS95=0,0;CIEND95=0,0;MATEID=160091_2;EVENT=160091;SU=167;PE=2;SR=165;ALG=PROD;AF=0.0005813;NSAMP=17;MSQ=231.47;RECLASSIFIED;AC=17;AN=29246;NFAM=14	SVTYPE=BND;POS=8458707;STRANDS=+-:167;CIPOS=-3,2;CIEND=-3,2;CIPOS95=0,0;CIEND95=0,0;MATEID=160091_1;EVENT=160091;SECONDARY;SU=167;PE=2;SR=165;ALG=PROD;AF=0.0005813;NSAMP=17;MSQ=231.47;RECLASSIFIED;AC=17;AN=29246;NFAM=14
chr11	8462383	8462396	chr20	31663073	31663090	25596	3952.97	-	+	BND	LOW	25596_1	N	]chr20:31663082]N	25596_2	N	N[chr11:8462393[	SVTYPE=BND;POS=8462393;STRANDS=-+:141;CIPOS=-9,4;CIEND=-9,8;CIPOS95=0,0;CIEND95=0,0;MATEID=25596_2;EVENT=25596;SU=141;PE=81;SR=60;ALG=PROD;AF=0.004137;NSAMP=121;MSQ=25.65;AC=121;AN=29246;NFAM=121	SVTYPE=BND;POS=31663082;STRANDS=-+:141;CIPOS=-9,8;CIEND=-9,4;CIPOS95=0,0;CIEND95=0,0;MATEID=25596_1;EVENT=25596;SECONDARY;SU=141;PE=81;SR=60;ALG=PROD;AF=0.004137;NSAMP=121;MSQ=25.65;AC=121;AN=29246;NFAM=121
chr11	8462454	8463200	chr20	31662583	31663072	25597	252.67	+	-	BND	LOW	25597_1	N	N[chr20:31663044[	25597_2	N	]chr11:8462482]N	SVTYPE=BND;POS=8462482;STRANDS=+-:12;IMPRECISE;CIPOS=-28,718;CIEND=-460,29;CIPOS95=-28,119;CIEND95=-41,29;MATEID=25597_2;EVENT=25597;SU=12;PE=12;SR=0;ALG=PROD;AF=0.0002735;NSAMP=8;MSQ=30.19;AC=8;AN=29246;NFAM=8	SVTYPE=BND;POS=31663044;STRANDS=+-:12;IMPRECISE;CIPOS=-460,29;CIEND=-28,718;CIPOS95=-41,29;CIEND95=-28,119;MATEID=25597_1;EVENT=25597;SECONDARY;SU=12;PE=12;SR=0;ALG=PROD;AF=0.0002735;NSAMP=8;MSQ=30.19;AC=8;AN=29246;NFAM=8
chr11	8487429	8487486	chr22	41568113	41568170	25921	49758.8	+	+	BND	LOW	25921_1	N	N]chr22:41568142]	25921_2	N	N]chr11:8487458]	SVTYPE=BND;POS=8487458;STRANDS=++:13;CIPOS=-29,28;CIEND=-29,28;CIPOS95=0,0;CIEND95=0,0;MATEID=25921_2;EVENT=25921;SU=13;PE=0;SR=13;ALG=PROD;AF=0.04866;NSAMP=1423;MSQ=22.52;AC=1423;AN=29246;NFAM=1408	SVTYPE=BND;POS=41568142;STRANDS=++:13;CIPOS=-29,28;CIEND=-29,28;CIPOS95=0,0;CIEND95=0,0;MATEID=25921_1;EVENT=25921;SECONDARY;SU=13;PE=0;SR=13;ALG=PROD;AF=0.04866;NSAMP=1423;MSQ=22.52;AC=1423;AN=29246;NFAM=1408
chr11	8490327	8490678	chr11	8492768	8493069	160095	344.6	+	-	DEL	PASS	160095	N	<DEL>	.	.	.	SVTYPE=DEL;POS=8490333;SVLEN=-2727;END=8493060;STRANDS=+-:10;IMPRECISE;CIPOS=-6,345;CIEND=-292,9;CIPOS95=0,108;CIEND95=-66,2;SU=10;PE=10;SR=0;ALG=PROD;AF=3.419e-05;NSAMP=1;MSQ=344.6;AC=1;AN=29246;NFAM=1	.
chr11	8490910	8490929	chr11	8492347	8492366	160096	350.67	+	-	DEL	PASS	160096	N	<DEL>	.	.	.	SVTYPE=DEL;POS=8490920;SVLEN=-1437;END=8492357;STRANDS=+-:12;IMPRECISE;CIPOS=-10,9;CIEND=-10,9;CIPOS95=-1,1;CIEND95=-1,1;SU=12;PE=10;SR=2;ALG=PROD;AF=3.419e-05;NSAMP=1;MSQ=350.67;AC=1;AN=29246;NFAM=1	.
chr11	8518388	8519038	chr11	8891626	8892455	465627	301.2	-	+	BND	LOW	465627_1	N	]chr11:8891926]N	465627_2	N	N[chr11:8518960[	SVTYPE=BND;POS=8518960;STRANDS=-+:41;IMPRECISE;CIPOS=-571,79;CIEND=-300,529;CIPOS95=-307,79;CIEND95=-251,251;MATEID=465627_2;EVENT=465627;SU=41;PE=41;SR=0;ALG=SUM;AF=0.000171;NSAMP=5;MSQ=50.68;RECLASSIFIED;AC=5;AN=29246;NFAM=5	SVTYPE=BND;POS=8891926;STRANDS=-+:41;IMPRECISE;CIPOS=-300,529;CIEND=-571,79;CIPOS95=-251,251;CIEND95=-307,79;MATEID=465627_1;EVENT=465627;SECONDARY;SU=41;PE=41;SR=0;ALG=SUM;AF=0.000171;NSAMP=5;MSQ=50.68;RECLASSIFIED;AC=5;AN=29246;NFAM=5
chr11	8518550	8519035	chr11	8891072	8891655	160101	784.19	+	-	BND	LOW	160101_1	N	N[chr11:8891607[	160101_2	N	]chr11:8518752]N	SVTYPE=BND;POS=8518752;STRANDS=+-:54;IMPRECISE;CIPOS=-202,283;CIEND=-534,49;CIPOS95=-151,151;CIEND95=-202,49;MATEID=160101_2;EVENT=160101;SU=54;PE=54;SR=0;ALG=SUM;AF=0.000171;NSAMP=5;MSQ=108.35;RECLASSIFIED;AC=5;AN=29246;NFAM=5	SVTYPE=BND;POS=8891607;STRANDS=+-:54;IMPRECISE;CIPOS=-534,49;CIEND=-202,283;CIPOS95=-202,49;CIEND95=-151,151;MATEID=160101_1;EVENT=160101;SECONDARY;SU=54;PE=54;SR=0;ALG=SUM;AF=0.000171;NSAMP=5;MSQ=108.35;RECLASSIFIED;AC=5;AN=29246;NFAM=5
chr11	8522176	8522235	chr11	8526813	8526866	160102	578.1	+	-	DEL	PASS	160102	N	<DEL>	.	.	.	SVTYPE=DEL;POS=8522206;SVLEN=-4637;END=8526843;STRANDS=+-:21;IMPRECISE;CIPOS=-30,29;CIEND=-30,23;CIPOS95=-2,2;CIEND95=-3,3;SU=21;PE=20;SR=1;ALG=PROD;AF=3.419e-05;NSAMP=1;MSQ=260.62;AC=1;AN=29246;NFAM=1	.
chr11	8523136	8523191	chr11	8528191	8528230	160103	3257.39	+	-	DEL	PASS	160103	N	<DEL>	.	.	.	SVTYPE=DEL;POS=8523162;SVLEN=-5039;END=8528201;STRANDS=+-:121;CIPOS=-26,29;CIEND=-10,29;CIPOS95=0,0;CIEND95=0,0;SU=121;PE=94;SR=27;ALG=PROD;AF=0.0001026;NSAMP=3;MSQ=337.52;AC=3;AN=29246;NFAM=3	.
chr11	8540987	8541044	chr14	40895899	40895956	23732	4639.21	+	+	BND	LOW	23732_1	N	N]chr14:40895928]	23732_2	N	N]chr11:8541016]	SVTYPE=BND;POS=8541016;STRANDS=++:8;CIPOS=-29,28;CIEND=-29,28;CIPOS95=0,0;CIEND95=0,0;MATEID=23732_2;EVENT=23732;SU=8;PE=0;SR=8;ALG=PROD;AF=0.003556;NSAMP=104;MSQ=26.34;AC=104;AN=29246;NFAM=100	SVTYPE=BND;POS=40895928;STRANDS=++:8;CIPOS=-29,28;CIEND=-29,28;CIPOS95=0,0;CIEND95=0,0;MATEID=23732_1;EVENT=23732;SECONDARY;SU=8;PE=0;SR=8;ALG=PROD;AF=0.003556;NSAMP=104;MSQ=26.34;AC=104;AN=29246;NFAM=100
chr11	8545606	8545654	chr11	8567269	8567317	465628	495.81	-	+	DUP	PASS	465628	N	<DUP>	.	.	.	SVTYPE=DUP;POS=8545631;SVLEN=21662;END=8567293;STRANDS=-+:44;CIPOS=-25,23;CIEND=-24,24;CIPOS95=0,0;CIEND95=0,0;SU=44;PE=24;SR=20;ALG=PROD;AF=0.0001026;NSAMP=2;MSQ=247.41;AC=3;AN=29246;NFAM=2	.
chr11	8551482	8551525	chr11	8553184	8553226	160104	5341.05	+	-	BND	LOW	160104_1	N	N[chr11:8553207[	160104_2	N	]chr11:8551504]N	SVTYPE=BND;POS=8551504;STRANDS=+-:65;CIPOS=-22,21;CIEND=-22,20;CIPOS95=0,0;CIEND95=0,0;MATEID=160104_2;EVENT=160104;SU=65;PE=41;SR=24;ALG=PROD;AF=0.001744;NSAMP=51;MSQ=56.81;RECLASSIFIED;AC=51;AN=29246;NFAM=48	SVTYPE=BND;POS=8553207;STRANDS=+-:65;CIPOS=-22,20;CIEND=-22,21;CIPOS95=0,0;CIEND95=0,0;MATEID=160104_1;EVENT=160104;SECONDARY;SU=65;PE=41;SR=24;ALG=PROD;AF=0.001744;NSAMP=51;MSQ=56.81;RECLASSIFIED;AC=51;AN=29246;NFAM=48
chr11	8557018	8557500	chr12	97989094	97990200	23232	2221.43	+	-	BND	LOW	23232_1	N	N[chr12:97989699[	23232_2	N	]chr11:8557261]N	SVTYPE=BND;POS=8557261;STRANDS=-+:47,+-:53;IMPRECISE;CIPOS=-243,239;CIEND=-604,502;CIPOS95=-54,54;CIEND95=-107,107;MATEID=23232_2;EVENT=23232;SU=100;PE=56;SR=44;ALG=SUM;AF=0.002359;NSAMP=69;MSQ=25.35;AC=69;AN=29246;NFAM=69	SVTYPE=BND;POS=97989699;STRANDS=-+:47,+-:53;IMPRECISE;CIPOS=-604,502;CIEND=-243,239;CIPOS95=-107,107;CIEND95=-54,54;MATEID=23232_1;EVENT=23232;SECONDARY;SU=100;PE=56;SR=44;ALG=SUM;AF=0.002359;NSAMP=69;MSQ=25.35;AC=69;AN=29246;NFAM=69
chr11	8557256	8557314	chr12	97989673	97989728	23233	22642.8	-	+	BND	LOW	23233_1	N	]chr12:97989699]N	23233_2	N	N[chr11:8557287[	SVTYPE=BND;POS=8557287;STRANDS=-+:28;IMPRECISE;CIPOS=-30,28;CIEND=-26,29;CIPOS95=0,0;CIEND95=-1,1;MATEID=23233_2;EVENT=23233;SU=28;PE=21;SR=7;ALG=PROD;AF=0.01463;NSAMP=428;MSQ=44.83;AC=428;AN=29246;NFAM=424	SVTYPE=BND;POS=97989699;STRANDS=-+:28;IMPRECISE;CIPOS=-26,29;CIEND=-30,28;CIPOS95=-1,1;CIEND95=0,0;MATEID=23233_1;EVENT=23233;SECONDARY;SU=28;PE=21;SR=7;ALG=PROD;AF=0.01463;NSAMP=428;MSQ=44.83;AC=428;AN=29246;NFAM=424
chr11	8585061	8585078	chr11	8585461	8585478	160106	189.18	+	-	BND	LOW	160106_1	N	N[chr11:8585471[	160106_2	N	]chr11:8585070]N	SVTYPE=BND;POS=8585070;STRANDS=+-:4;CIPOS=-9,8;CIEND=-9,8;CIPOS95=0,0;CIEND95=0,0;MATEID=160106_2;EVENT=160106;SU=4;PE=0;SR=4;ALG=PROD;AF=0.0002052;NSAMP=6;MSQ=12.01;RECLASSIFIED;AC=6;AN=29246;NFAM=6	SVTYPE=BND;POS=8585471;STRANDS=+-:4;CIPOS=-9,8;CIEND=-9,8;CIPOS95=0,0;CIEND95=0,0;MATEID=160106_1;EVENT=160106;SECONDARY;SU=4;PE=0;SR=4;ALG=PROD;AF=0.0002052;NSAMP=6;MSQ=12.01;RECLASSIFIED;AC=6;AN=29246;NFAM=6
chr11	8586212	8586219	chr11	8586837	8586845	465629	76712.8	-	+	BND	LOW	465629_1	N	]chr11:8586841]N	465629_2	N	N[chr11:8586218[	SVTYPE=BND;POS=8586218;STRANDS=-+:20;CIPOS=-5,2;CIEND=-4,4;CIPOS95=0,0;CIEND95=0,0;MATEID=465629_2;EVENT=465629;SU=20;PE=12;SR=8;ALG=PROD;AF=0.122;NSAMP=2743;MSQ=16.2;RECLASSIFIED;AC=3568;AN=29246;NFAM=2682	SVTYPE=BND;POS=8586841;STRANDS=-+:20;CIPOS=-4,4;CIEND=-5,2;CIPOS95=0,0;CIEND95=0,0;MATEID=465629_1;EVENT=465629;SECONDARY;SU=20;PE=12;SR=8;ALG=PROD;AF=0.122;NSAMP=2743;MSQ=16.2;RECLASSIFIED;AC=3568;AN=29246;NFAM=2682
chr11	8587595	8587612	chr13	110150783	110150793	23636	4.64	+	+	BND	LOW	23636_1	N	N]chr13:110150793]	23636_2	N	N]chr11:8587604]	SVTYPE=BND;POS=8587604;STRANDS=++:4;IMPRECISE;CIPOS=-9,8;CIEND=-10,0;CIPOS95=0,0;CIEND95=-1,0;MATEID=23636_2;EVENT=23636;SU=4;PE=0;SR=4;ALG=PROD;AF=3.419e-05;NSAMP=1;MSQ=4.64;AC=1;AN=29246;NFAM=1	SVTYPE=BND;POS=110150793;STRANDS=++:4;IMPRECISE;CIPOS=-10,0;CIEND=-9,8;CIPOS95=-1,0;CIEND95=0,0;MATEID=23636_1;EVENT=23636;SECONDARY;SU=4;PE=0;SR=4;ALG=PROD;AF=3.419e-05;NSAMP=1;MSQ=4.64;AC=1;AN=29246;NFAM=1
chr11	8603358	8603375	chr11	31678498	31678515	160107	113039.0	+	-	BND	LOW	160107_1	N	N[chr11:31678509[	160107_2	N	]chr11:8603367]N	SVTYPE=BND;POS=8603367;STRANDS=+-:4;IMPRECISE;CIPOS=-9,8;CIEND=-10,7;CIPOS95=0,0;CIEND95=-2,0;MATEID=160107_2;EVENT=160107;SU=4;PE=0;SR=4;ALG=PROD;AF=0.0796;NSAMP=2216;MSQ=33.63;RECLASSIFIED;AC=2328;AN=29246;NFAM=2158	SVTYPE=BND;POS=31678509;STRANDS=+-:4;IMPRECISE;CIPOS=-10,7;CIEND=-9,8;CIPOS95=-2,0;CIEND95=0,0;MATEID=160107_1;EVENT=160107;SECONDARY;SU=4;PE=0;SR=4;ALG=PROD;AF=0.0796;NSAMP=2216;MSQ=33.63;RECLASSIFIED;AC=2328;AN=29246;NFAM=2158
chr11	8606336	8606344	chrX	49291327	49291332	26201	2894.0	-	+	BND	LOW	26201_1	N	]chrX:49291328]N	26201_2	N	N[chr11:8606341[	SVTYPE=BND;POS=8606341;STRANDS=-+:172;CIPOS=-4,4;CIEND=-1,4;CIPOS95=0,0;CIEND95=0,0;MATEID=26201_2;EVENT=26201;SU=172;PE=0;SR=172;ALG=PROD;AF=0.002735;NSAMP=80;MSQ=19.05;AC=80;AN=29246;NFAM=78	SVTYPE=BND;POS=49291328;STRANDS=-+:172;CIPOS=-1,4;CIEND=-4,4;CIPOS95=0,0;CIEND95=0,0;MATEID=26201_1;EVENT=26201;SECONDARY;SU=172;PE=0;SR=172;ALG=PROD;AF=0.002735;NSAMP=80;MSQ=19.05;AC=80;AN=29246;NFAM=78
chr11	8613850	8613869	chr11	8614005	8614024	160109	322.49	+	-	BND	LOW	160109_1	N	N[chr11:8614016[	160109_2	N	]chr11:8613860]N	SVTYPE=BND;POS=8613860;STRANDS=+-:12;CIPOS=-10,9;CIEND=-10,9;CIPOS95=0,0;CIEND95=0,0;MATEID=160109_2;EVENT=160109;SU=12;PE=0;SR=12;ALG=PROD;AF=6.839e-05;NSAMP=2;MSQ=161.21;RECLASSIFIED;AC=2;AN=29246;NFAM=2	SVTYPE=BND;POS=8614016;STRANDS=+-:12;CIPOS=-10,9;CIEND=-10,9;CIPOS95=0,0;CIEND95=0,0;MATEID=160109_1;EVENT=160109;SECONDARY;SU=12;PE=0;SR=12;ALG=PROD;AF=6.839e-05;NSAMP=2;MSQ=161.21;RECLASSIFIED;AC=2;AN=29246;NFAM=2
chr11	8620249	8620262	chr11	8620847	8620865	552046	131.3	-	-	BND	LOW	552046_1	N	[chr11:8620857[N	552046_2	N	[chr11:8620254[N	SVTYPE=BND;POS=8620254;STRANDS=--:17;CIPOS=-4,9;CIEND=-9,9;CIPOS95=0,0;CIEND95=0,0;MATEID=552046_2;EVENT=552046;SU=17;PE=6;SR=11;ALG=PROD;AF=3.419e-05;NSAMP=1;MSQ=131.3;AC=1;AN=29246;NFAM=1	SVTYPE=BND;POS=8620857;STRANDS=--:17;CIPOS=-9,9;CIEND=-4,9;CIPOS95=0,0;CIEND95=0,0;MATEID=552046_1;EVENT=552046;SECONDARY;SU=17;PE=6;SR=11;ALG=PROD;AF=3.419e-05;NSAMP=1;MSQ=131.3;AC=1;AN=29246;NFAM=1
chr11	8620402	8620405	chr11	8620850	8620853	552047	431.32	+	+	BND	PASS	552047_1	N	N]chr11:8620852]	552047_2	N	N]chr11:8620404]	SVTYPE=BND;POS=8620404;STRANDS=++:26;CIPOS=-2,1;CIEND=-2,1;CIPOS95=0,0;CIEND95=0,0;MATEID=552047_2;EVENT=552047;SU=26;PE=11;SR=15;ALG=PROD;AF=3.419e-05;NSAMP=1;MSQ=431.32;AC=1;AN=29246;NFAM=1	SVTYPE=BND;POS=8620852;STRANDS=++:26;CIPOS=-2,1;CIEND=-2,1;CIPOS95=0,0;CIEND95=0,0;MATEID=552047_1;EVENT=552047;SECONDARY;SU=26;PE=11;SR=15;ALG=PROD;AF=3.419e-05;NSAMP=1;MSQ=431.32;AC=1;AN=29246;NFAM=1
chr11	8653887	8653906	chr12	70203793	70203812	23169	29792.0	-	+	BND	LOW	23169_1	N	]chr12:70203803]N	23169_2	N	N[chr11:8653898[	SVTYPE=BND;POS=8653898;STRANDS=-+:20;CIPOS=-10,9;CIEND=-10,9;CIPOS95=0,0;CIEND95=0,0;MATEID=23169_2;EVENT=23169;SU=20;PE=12;SR=8;ALG=PROD;AF=0.01874;NSAMP=525;MSQ=47.84;AC=548;AN=29246;NFAM=502	SVTYPE=BND;POS=70203803;STRANDS=-+:20;CIPOS=-10,9;CIEND=-10,9;CIPOS95=0,0;CIEND95=0,0;MATEID=23169_1;EVENT=23169;SECONDARY;SU=20;PE=12;SR=8;ALG=PROD;AF=0.01874;NSAMP=525;MSQ=47.84;AC=548;AN=29246;NFAM=502
chr11	8672858	8672937	chr17	7302556	7302569	24594	416765.0	-	+	BND	LOW	24594_1	N	]chr17:7302558]N	24594_2	N	N[chr11:8672935[	SVTYPE=BND;POS=8672935;STRANDS=-+:32952;IMPRECISE;CIPOS=-76,3;CIEND=-2,11;CIPOS95=-1,1;CIEND95=0,0;MATEID=24594_2;EVENT=24594;SU=32952;PE=32952;SR=0;ALG=PROD;AF=0.1782;NSAMP=5212;MSQ=49.91;AC=5212;AN=29246;NFAM=5010	SVTYPE=BND;POS=7302558;STRANDS=-+:32952;IMPRECISE;CIPOS=-2,11;CIEND=-76,3;CIPOS95=0,0;CIEND95=-1,1;MATEID=24594_1;EVENT=24594;SECONDARY;SU=32952;PE=32952;SR=0;ALG=PROD;AF=0.1782;NSAMP=5212;MSQ=49.91;AC=5212;AN=29246;NFAM=5010
chr11	8672911	8672928	chr11	8673169	8673186	160111	218.99	+	-	BND	LOW	160111_1	N	N[chr11:8673179[	160111_2	N	]chr11:8672920]N	SVTYPE=BND;POS=8672920;STRANDS=+-:4;CIPOS=-9,8;CIEND=-9,8;CIPOS95=0,0;CIEND95=0,0;MATEID=160111_2;EVENT=160111;SU=4;PE=0;SR=4;ALG=PROD;AF=0.000171;NSAMP=5;MSQ=6.47;RECLASSIFIED;AC=5;AN=29246;NFAM=5	SVTYPE=BND;POS=8673179;STRANDS=+-:4;CIPOS=-9,8;CIEND=-9,8;CIPOS95=0,0;CIEND95=0,0;MATEID=160111_1;EVENT=160111;SECONDARY;SU=4;PE=0;SR=4;ALG=PROD;AF=0.000171;NSAMP=5;MSQ=6.47;RECLASSIFIED;AC=5;AN=29246;NFAM=5
chr11	8673130	8673497	chr11	8675488	8675914	160112	164.75	+	-	DEL	PASS	160112	N	<DEL>	.	.	.	SVTYPE=DEL;POS=8673140;SVLEN=-2765;END=8675905;STRANDS=+-:5;IMPRECISE;CIPOS=-10,357;CIEND=-417,9;CIPOS95=-2,94;CIEND95=-119,2;SU=5;PE=5;SR=0;ALG=PROD;AF=3.419e-05;NSAMP=1;MSQ=164.75;AC=1;AN=29246;NFAM=1	.
chr11	8685958	8685977	chr11	8686089	8686094	160113	356.69	+	-	DEL	PASS	160113	N	<DEL>	.	.	.	SVTYPE=DEL;POS=8685968;SVLEN=-124;END=8686092;STRANDS=+-:13;CIPOS=-10,9;CIEND=-3,2;CIPOS95=0,0;CIEND95=0,0;SU=13;PE=0;SR=13;ALG=PROD;AF=3.419e-05;NSAMP=1;MSQ=356.69;AC=1;AN=29246;NFAM=1	.
chr11	8686217	8686236	chr11	8689964	8689969	160114	704.48	+	-	DEL	PASS	160114	N	<DEL>	.	.	.	SVTYPE=DEL;POS=8686227;SVLEN=-3740;END=8689967;STRANDS=+-:28;CIPOS=-10,9;CIEND=-3,2;CIPOS95=0,0;CIEND95=0,0;SU=28;PE=18;SR=10;ALG=PROD;AF=3.419e-05;NSAMP=1;MSQ=704.48;AC=1;AN=29246;NFAM=1	.
chr11	8701161	8701177	chr11	8717364	8717370	160115	443.54	+	-	DEL	PASS	160115	N	<DEL>	.	.	.	SVTYPE=DEL;POS=8701171;SVLEN=-16198;END=8717369;STRANDS=+-:19;CIPOS=-10,6;CIEND=-5,1;CIPOS95=0,0;CIEND95=0,0;SU=19;PE=12;SR=7;ALG=PROD;AF=3.419e-05;NSAMP=1;MSQ=443.54;AC=1;AN=29246;NFAM=1	.
chr11	8701336	8701343	chr11	8701396	8701403	160116	360.04	+	-	BND	PASS	160116_1	N	N[chr11:8701401[	160116_2	N	]chr11:8701340]N	SVTYPE=BND;POS=8701340;STRANDS=+-:9;CIPOS=-4,3;CIEND=-4,3;CIPOS95=0,0;CIEND95=0,0;MATEID=160116_2;EVENT=160116;SU=9;PE=0;SR=9;ALG=PROD;AF=3.419e-05;NSAMP=1;MSQ=326.84;RECLASSIFIED;AC=1;AN=29246;NFAM=1	SVTYPE=BND;POS=8701401;STRANDS=+-:9;CIPOS=-4,3;CIEND=-4,3;CIPOS95=0,0;CIEND95=0,0;MATEID=160116_1;EVENT=160116;SECONDARY;SU=9;PE=0;SR=9;ALG=PROD;AF=3.419e-05;NSAMP=1;MSQ=326.84;RECLASSIFIED;AC=1;AN=29246;NFAM=1
chr11	8711345	8711364	chr11	8711506	8711514	160117	263.7	+	-	DEL	PASS	160117	N	<DEL>	.	.	.	SVTYPE=DEL;POS=8711355;SVLEN=-155;END=8711510;STRANDS=+-:8;CIPOS=-10,9;CIEND=-4,4;CIPOS95=0,0;CIEND95=0,0;SU=8;PE=0;SR=8;ALG=PROD;AF=3.419e-05;NSAMP=1;MSQ=263.69;AC=1;AN=29246;NFAM=1	.
chr11	8739245	8739256	chr11	8739353	8739364	160118	206.78	+	-	DEL	PASS	160118	N	<DEL>	.	.	.	SVTYPE=DEL;POS=8739251;SVLEN=-108;END=8739359;STRANDS=+-:6;CIPOS=-6,5;CIEND=-6,5;CIPOS95=0,0;CIEND95=0,0;SU=6;PE=0;SR=6;ALG=PROD;AF=3.419e-05;NSAMP=1;MSQ=206.77;AC=1;AN=29246;NFAM=1	.
chr11	8753764	8753766	chr11	8754463	8754465	552048	1295.26	+	+	INV	PASS	552048	N	<INV>	.	.	.	SVTYPE=INV;POS=8753766;SVLEN=699;END=8754465;STRANDS=++:24,--:40;CIPOS=-2,0;CIEND=-2,0;CIPOS95=0,0;CIEND95=0,0;SU=64;PE=46;SR=18;ALG=PROD;AF=3.419e-05;NSAMP=1;MSQ=1295.25;AC=1;AN=29246;NFAM=1	.
chr11	8759814	8759833	chr11	8765689	8765693	160119	506.54	+	-	DEL	PASS	160119	N	<DEL>	.	.	.	SVTYPE=DEL;POS=8759824;SVLEN=-5868;END=8765692;STRANDS=+-:21;CIPOS=-10,9;CIEND=-3,1;CIPOS95=0,0;CIEND95=0,0;SU=21;PE=10;SR=11;ALG=PROD;AF=3.419e-05;NSAMP=1;MSQ=506.54;AC=1;AN=29246;NFAM=1	.
chr11	8764245	8764332	chr11	8764336	8764423	160120	898.91	+	-	DEL	PASS	160120	N	<DEL>	.	.	.	SVTYPE=DEL;POS=8764289;SVLEN=-91;END=8764380;STRANDS=+-:38;CIPOS=-44,43;CIEND=-44,43;CIPOS95=0,0;CIEND95=0,0;SU=38;PE=0;SR=38;ALG=PROD;AF=0.0001368;NSAMP=4;MSQ=224.73;AC=4;AN=29246;NFAM=4	.
chr11	8776555	8776614	chr11	8790113	8790131	160122	2691.31	+	-	DEL	PASS	160122	N	<DEL>	.	.	.	SVTYPE=DEL;POS=8776585;SVLEN=-13537;END=8790122;STRANDS=+-:117;CIPOS=-30,29;CIEND=-9,9;CIPOS95=0,0;CIEND95=0,0;SU=117;PE=74;SR=43;ALG=PROD;AF=0.0001368;NSAMP=4;MSQ=672.82;AC=4;AN=29246;NFAM=2	.
chr11	8781611	8781628	chr16	17815077	17815094	24324	45.58	-	+	BND	LOW	24324_1	N	]chr16:17815085]N	24324_2	N	N[chr11:8781622[	SVTYPE=BND;POS=8781622;STRANDS=-+:4;IMPRECISE;CIPOS=-10,7;CIEND=-8,9;CIPOS95=-2,0;CIEND95=0,2;MATEID=24324_2;EVENT=24324;SU=4;PE=0;SR=4;ALG=PROD;AF=3.419e-05;NSAMP=1;MSQ=45.07;AC=1;AN=29246;NFAM=1	SVTYPE=BND;POS=17815085;STRANDS=-+:4;IMPRECISE;CIPOS=-8,9;CIEND=-10,7;CIPOS95=0,2;CIEND95=-2,0;MATEID=24324_1;EVENT=24324;SECONDARY;SU=4;PE=0;SR=4;ALG=PROD;AF=3.419e-05;NSAMP=1;MSQ=45.07;AC=1;AN=29246;NFAM=1
chr11	8782127	8782658	chr18	23230063	23230578	24965	56.86	-	+	BND	LOW	24965_1	N	]chr18:23230113]N	24965_2	N	N[chr11:8782610[	SVTYPE=BND;POS=8782610;STRANDS=-+:5;IMPRECISE;CIPOS=-482,49;CIEND=-50,465;CIPOS95=-135,49;CIEND95=-50,123;MATEID=24965_2;EVENT=24965;SU=5;PE=5;SR=0;ALG=PROD;AF=3.419e-05;NSAMP=1;MSQ=56.86;AC=1;AN=29246;NFAM=1	SVTYPE=BND;POS=23230113;STRANDS=-+:5;IMPRECISE;CIPOS=-50,465;CIEND=-482,49;CIPOS95=-50,123;CIEND95=-135,49;MATEID=24965_1;EVENT=24965;SECONDARY;SU=5;PE=5;SR=0;ALG=PROD;AF=3.419e-05;NSAMP=1;MSQ=56.86;AC=1;AN=29246;NFAM=1
chr11	8782805	8783331	chr18	23229993	23230420	24966	20.89	+	-	BND	LOW	24966_1	N	N[chr18:23230372[	24966_2	N	]chr11:8782855]N	SVTYPE=BND;POS=8782855;STRANDS=+-:4;IMPRECISE;CIPOS=-50,476;CIEND=-378,49;CIPOS95=-50,136;CIEND95=-97,49;MATEID=24966_2;EVENT=24966;SU=4;PE=4;SR=0;ALG=PROD;AF=3.419e-05;NSAMP=1;MSQ=20.89;AC=1;AN=29246;NFAM=1	SVTYPE=BND;POS=23230372;STRANDS=+-:4;IMPRECISE;CIPOS=-378,49;CIEND=-50,476;CIPOS95=-97,49;CIEND95=-50,136;MATEID=24966_1;EVENT=24966;SECONDARY;SU=4;PE=4;SR=0;ALG=PROD;AF=3.419e-05;NSAMP=1;MSQ=20.89;AC=1;AN=29246;NFAM=1
chr11	8783630	8783673	chr11	8783827	8783870	160124	942.19	+	-	BND	LOW	160124_1	N	N[chr11:8783850[	160124_2	N	]chr11:8783652]N	SVTYPE=BND;POS=8783652;STRANDS=+-:30;CIPOS=-22,21;CIEND=-22,21;CIPOS95=0,0;CIEND95=0,0;MATEID=160124_2;EVENT=160124;SU=30;PE=0;SR=30;ALG=PROD;AF=6.839e-05;NSAMP=2;MSQ=18.05;RECLASSIFIED;AC=2;AN=29246;NFAM=2	SVTYPE=BND;POS=8783850;STRANDS=+-:30;CIPOS=-22,21;CIEND=-22,21;CIPOS95=0,0;CIEND95=0,0;MATEID=160124_1;EVENT=160124;SECONDARY;SU=30;PE=0;SR=30;ALG=PROD;AF=6.839e-05;NSAMP=2;MSQ=18.05;RECLASSIFIED;AC=2;AN=29246;NFAM=2
chr11	8787626	8787670	chr11	8793705	8793747	552049	904.86	-	-	BND	PASS	552049_1	N	[chr11:8793728[N	552049_2	N	[chr11:8787650[N	SVTYPE=BND;POS=8787650;STRANDS=--:48;CIPOS=-23,21;CIEND=-22,20;CIPOS95=0,0;CIEND95=0,0;MATEID=552049_2;EVENT=552049;SU=48;PE=27;SR=21;ALG=PROD;AF=6.839e-05;NSAMP=2;MSQ=452.43;AC=2;AN=29246;NFAM=2	SVTYPE=BND;POS=8793728;STRANDS=--:48;CIPOS=-22,20;CIEND=-23,21;CIPOS95=0,0;CIEND95=0,0;MATEID=552049_1;EVENT=552049;SECONDARY;SU=48;PE=27;SR=21;ALG=PROD;AF=6.839e-05;NSAMP=2;MSQ=452.43;AC=2;AN=29246;NFAM=2
chr11	8787970	8788013	chr11	8793009	8793061	552050	769.97	+	+	BND	PASS	552050_1	N	N]chr11:8793035]	552050_2	N	N]chr11:8787992]	SVTYPE=BND;POS=8787992;STRANDS=++:44;CIPOS=-22,21;CIEND=-26,26;CIPOS95=0,0;CIEND95=0,0;MATEID=552050_2;EVENT=552050;SU=44;PE=25;SR=19;ALG=PROD;AF=6.839e-05;NSAMP=2;MSQ=384.99;AC=2;AN=29246;NFAM=2	SVTYPE=BND;POS=8793035;STRANDS=++:44;CIPOS=-26,26;CIEND=-22,21;CIPOS95=0,0;CIEND95=0,0;MATEID=552050_1;EVENT=552050;SECONDARY;SU=44;PE=25;SR=19;ALG=PROD;AF=6.839e-05;NSAMP=2;MSQ=384.99;AC=2;AN=29246;NFAM=2
chr11	8792049	8792276	chr11	8796107	8796282	160126	434.71	+	-	DEL	PASS	160126	N	<DEL>	.	.	.	SVTYPE=DEL;POS=8792059;SVLEN=-4214;END=8796273;STRANDS=+-:18;IMPRECISE;CIPOS=-10,217;CIEND=-166,9;CIPOS95=-1,48;CIEND95=-26,3;SU=18;PE=18;SR=0;ALG=PROD;AF=3.419e-05;NSAMP=1;MSQ=434.71;AC=1;AN=29246;NFAM=1	.
chr11	8803128	8803145	chr11	8803230	8803246	160129	4.61	+	-	BND	LOW	160129_1	N	N[chr11:8803238[	160129_2	N	]chr11:8803137]N	SVTYPE=BND;POS=8803137;STRANDS=+-:4;IMPRECISE;CIPOS=-9,8;CIEND=-7,9;CIPOS95=0,1;CIEND95=0,1;MATEID=160129_2;EVENT=160129;SU=4;PE=0;SR=4;ALG=PROD;AF=3.419e-05;NSAMP=1;MSQ=4.56;RECLASSIFIED;AC=1;AN=29246;NFAM=1	SVTYPE=BND;POS=8803238;STRANDS=+-:4;IMPRECISE;CIPOS=-7,9;CIEND=-9,8;CIPOS95=0,1;CIEND95=0,1;MATEID=160129_1;EVENT=160129;SECONDARY;SU=4;PE=0;SR=4;ALG=PROD;AF=3.419e-05;NSAMP=1;MSQ=4.56;RECLASSIFIED;AC=1;AN=29246;NFAM=1
chr11	8804486	8804505	chr11	8804563	8804582	160130	251.83	+	-	DEL	PASS	160130	N	<DEL>	.	.	.	SVTYPE=DEL;POS=8804496;SVLEN=-77;END=8804573;STRANDS=+-:5;CIPOS=-10,9;CIEND=-10,9;CIPOS95=0,0;CIEND95=0,0;SU=5;PE=0;SR=5;ALG=PROD;AF=3.419e-05;NSAMP=1;MSQ=251.8;AC=1;AN=29246;NFAM=1	.
chr11	8806595	8806614	chr11	34789031	34789050	552051	1534.24	-	-	BND	LOW	552051_1	N	[chr11:34789042[N	552051_2	N	[chr11:8806606[N	SVTYPE=BND;POS=8806606;STRANDS=--:5;CIPOS=-10,9;CIEND=-10,9;CIPOS95=0,0;CIEND95=0,0;MATEID=552051_2;EVENT=552051;SU=5;PE=0;SR=5;ALG=PROD;AF=0.001436;NSAMP=42;MSQ=20.89;AC=42;AN=29246;NFAM=42	SVTYPE=BND;POS=34789042;STRANDS=--:5;CIPOS=-10,9;CIEND=-10,9;CIPOS95=0,0;CIEND95=0,0;MATEID=552051_1;EVENT=552051;SECONDARY;SU=5;PE=0;SR=5;ALG=PROD;AF=0.001436;NSAMP=42;MSQ=20.89;AC=42;AN=29246;NFAM=42
chr11	8806599	8806610	chr21	16520895	16520906	25714	24071.0	-	-	BND	LOW	25714_1	N	[chr21:16520902[N	25714_2	N	[chr11:8806606[N	SVTYPE=BND;POS=8806606;STRANDS=--:6;CIPOS=-6,5;CIEND=-6,5;CIPOS95=0,0;CIEND95=0,0;MATEID=25714_2;EVENT=25714;SU=6;PE=0;SR=6;ALG=PROD;AF=0.01946;NSAMP=569;MSQ=21.92;AC=569;AN=29246;NFAM=561	SVTYPE=BND;POS=16520902;STRANDS=--:6;CIPOS=-6,5;CIEND=-6,5;CIPOS95=0,0;CIEND95=0,0;MATEID=25714_1;EVENT=25714;SECONDARY;SU=6;PE=0;SR=6;ALG=PROD;AF=0.01946;NSAMP=569;MSQ=21.92;AC=569;AN=29246;NFAM=561
chr11	8818099	8818099	chr16	31368577	31368577	24370	1.33855e+06	-	-	BND	LOW	24370_1	N	[chr16:31368578[N	24370_2	N	[chr11:8818100[N	SVTYPE=BND;POS=8818100;STRANDS=--:5826;CIPOS=0,0;CIEND=0,0;CIPOS95=0,0;CIEND95=0,0;MATEID=24370_2;EVENT=24370;SU=5826;PE=991;SR=4835;ALG=PROD;AF=0.2489;NSAMP=7278;MSQ=109.16;AC=7278;AN=29246;NFAM=6804	SVTYPE=BND;POS=31368578;STRANDS=--:5826;CIPOS=0,0;CIEND=0,0;CIPOS95=0,0;CIEND95=0,0;MATEID=24370_1;EVENT=24370;SECONDARY;SU=5826;PE=991;SR=4835;ALG=PROD;AF=0.2489;NSAMP=7278;MSQ=109.16;AC=7278;AN=29246;NFAM=6804
chr11	8818115	8818234	chr11	8977271	8977412	160132	1.8652e+06	+	-	BND	LOW	160132_1	N	N[chr11:8977411[	160132_2	N	]chr11:8818117]N	SVTYPE=BND;POS=8818117;STRANDS=+-:4621;IMPRECISE;CIPOS=-2,117;CIEND=-139,2;CIPOS95=-1,1;CIEND95=-3,2;MATEID=160132_2;EVENT=160132;SU=4621;PE=4621;SR=0;ALG=PROD;AF=0.2841;NSAMP=8308;MSQ=121.27;RECLASSIFIED;AC=8308;AN=29246;NFAM=7690	SVTYPE=BND;POS=8977411;STRANDS=+-:4621;IMPRECISE;CIPOS=-139,2;CIEND=-2,117;CIPOS95=-3,2;CIEND95=-1,1;MATEID=160132_1;EVENT=160132;SECONDARY;SU=4621;PE=4621;SR=0;ALG=PROD;AF=0.2841;NSAMP=8308;MSQ=121.27;RECLASSIFIED;AC=8308;AN=29246;NFAM=7690
chr11	8820234	8820238	chr11	8820495	8820502	160133	593.92	+	-	DEL	PASS	160133	N	<DEL>	.	.	.	SVTYPE=DEL;POS=8820237;SVLEN=-258;END=8820495;STRANDS=+-:13;CIPOS=-3,1;CIEND=0,7;CIPOS95=0,0;CIEND95=0,0;SU=13;PE=0;SR=13;ALG=PROD;AF=3.419e-05;NSAMP=1;MSQ=590.45;AC=1;AN=29246;NFAM=1	.
chr11	8828945	8828964	chr11	42337485	42337504	552052	4.56	-	-	BND	LOW	552052_1	N	[chr11:42337496[N	552052_2	N	[chr11:8828956[N	SVTYPE=BND;POS=8828956;STRANDS=--:5;CIPOS=-10,9;CIEND=-10,9;CIPOS95=0,0;CIEND95=0,0;MATEID=552052_2;EVENT=552052;SU=5;PE=0;SR=5;ALG=PROD;AF=3.419e-05;NSAMP=1;MSQ=4.56;AC=1;AN=29246;NFAM=1	SVTYPE=BND;POS=42337496;STRANDS=--:5;CIPOS=-10,9;CIEND=-10,9;CIPOS95=0,0;CIEND95=0,0;MATEID=552052_1;EVENT=552052;SECONDARY;SU=5;PE=0;SR=5;ALG=PROD;AF=3.419e-05;NSAMP=1;MSQ=4.56;AC=1;AN=29246;NFAM=1
chr11	8837005	8837022	chr11	8837486	8837503	160134	79.99	+	-	BND	LOW	160134_1	N	N[chr11:8837496[	160134_2	N	]chr11:8837014]N	SVTYPE=BND;POS=8837014;STRANDS=+-:4;CIPOS=-9,8;CIEND=-9,8;CIPOS95=0,0;CIEND95=0,0;MATEID=160134_2;EVENT=160134;SU=4;PE=0;SR=4;ALG=PROD;AF=6.839e-05;NSAMP=2;MSQ=9.39;RECLASSIFIED;AC=2;AN=29246;NFAM=2	SVTYPE=BND;POS=8837496;STRANDS=+-:4;CIPOS=-9,8;CIEND=-9,8;CIPOS95=0,0;CIEND95=0,0;MATEID=160134_1;EVENT=160134;SECONDARY;SU=4;PE=0;SR=4;ALG=PROD;AF=6.839e-05;NSAMP=2;MSQ=9.39;RECLASSIFIED;AC=2;AN=29246;NFAM=2
chr11	8839385	8839389	chr11	8840179	8840183	160135	10103.6	+	-	BND	PASS	160135_1	N	N[chr11:8840183[	160135_2	N	]chr11:8839387]N	SVTYPE=BND;POS=8839387;STRANDS=+-:441;CIPOS=-2,2;CIEND=-3,1;CIPOS95=0,0;CIEND95=0,0;MATEID=160135_2;EVENT=160135;SU=441;PE=257;SR=184;ALG=PROD;AF=0.0006839;NSAMP=20;MSQ=443.15;RECLASSIFIED;AC=20;AN=29246;NFAM=19	SVTYPE=BND;POS=8840183;STRANDS=+-:441;CIPOS=-3,1;CIEND=-2,2;CIPOS95=0,0;CIEND95=0,0;MATEID=160135_1;EVENT=160135;SECONDARY;SU=441;PE=257;SR=184;ALG=PROD;AF=0.0006839;NSAMP=20;MSQ=443.15;RECLASSIFIED;AC=20;AN=29246;NFAM=19
chr11	8849640	8849776	chr11	8849926	8850061	160137	349066.0	+	-	DEL	PASS	160137	N	<DEL>	.	.	.	SVTYPE=DEL;POS=8849727;SVLEN=-285;END=8850012;STRANDS=+-:101;IMPRECISE;CIPOS=-87,49;CIEND=-86,49;CIPOS95=-38,38;CIEND95=-37,37;SU=101;PE=77;SR=24;ALG=SUM;AF=0.02454;NSAMP=8;MSQ=153.81;RETAINED;MEDGQR=2.23;Q10GQR=1.65;AC=8;AN=326;NFAM=8	.
chr11	8851116	8851135	chr11	8851618	8851637	160139	832.24	+	-	BND	LOW	160139_1	N	N[chr11:8851629[	160139_2	N	]chr11:8851126]N	SVTYPE=BND;POS=8851126;STRANDS=+-:30;CIPOS=-10,9;CIEND=-10,9;CIPOS95=0,0;CIEND95=0,0;MATEID=160139_2;EVENT=160139;SU=30;PE=14;SR=16;ALG=PROD;AF=0.000171;NSAMP=5;MSQ=165.46;RECLASSIFIED;AC=5;AN=29246;NFAM=5	SVTYPE=BND;POS=8851629;STRANDS=+-:30;CIPOS=-10,9;CIEND=-10,9;CIPOS95=0,0;CIEND95=0,0;MATEID=160139_1;EVENT=160139;SECONDARY;SU=30;PE=14;SR=16;ALG=PROD;AF=0.000171;NSAMP=5;MSQ=165.46;RECLASSIFIED;AC=5;AN=29246;NFAM=5
chr11	8863337	8863354	chr14	54492508	54492525	23778	536.33	-	-	BND	LOW	23778_1	N	[chr14:54492518[N	23778_2	N	[chr11:8863347[N	SVTYPE=BND;POS=8863347;STRANDS=--:4;CIPOS=-9,8;CIEND=-9,8;CIPOS95=0,0;CIEND95=0,0;MATEID=23778_2;EVENT=23778;SU=4;PE=0;SR=4;ALG=PROD;AF=0.0005813;NSAMP=17;MSQ=20.52;AC=17;AN=29246;NFAM=17	SVTYPE=BND;POS=54492518;STRANDS=--:4;CIPOS=-9,8;CIEND=-9,8;CIPOS95=0,0;CIEND95=0,0;MATEID=23778_1;EVENT=23778;SECONDARY;SU=4;PE=0;SR=4;ALG=PROD;AF=0.0005813;NSAMP=17;MSQ=20.52;AC=17;AN=29246;NFAM=17
chr11	8866031	8866048	chr22	42047737	42047754	25925	1241.87	-	+	BND	LOW	25925_1	N	]chr22:42047746]N	25925_2	N	N[chr11:8866041[	SVTYPE=BND;POS=8866041;STRANDS=-+:65;CIPOS=-9,8;CIEND=-9,8;CIPOS95=0,0;CIEND95=0,0;MATEID=25925_2;EVENT=25925;SU=65;PE=0;SR=65;ALG=PROD;AF=0.001641;NSAMP=48;MSQ=22.12;AC=48;AN=29246;NFAM=48	SVTYPE=BND;POS=42047746;STRANDS=-+:65;CIPOS=-9,8;CIEND=-9,8;CIPOS95=0,0;CIEND95=0,0;MATEID=25925_1;EVENT=25925;SECONDARY;SU=65;PE=0;SR=65;ALG=PROD;AF=0.001641;NSAMP=48;MSQ=22.12;AC=48;AN=29246;NFAM=48
chr11	8875005	8875016	chr11	8876588	8876599	160140	137.63	+	-	DEL	PASS	160140	N	<DEL>	.	.	.	SVTYPE=DEL;POS=8875011;SVLEN=-1583;END=8876594;STRANDS=+-:6;CIPOS=-6,5;CIEND=-6,5;CIPOS95=0,0;CIEND95=0,0;SU=6;PE=0;SR=6;ALG=PROD;AF=3.419e-05;NSAMP=1;MSQ=137.63;AC=1;AN=29246;NFAM=1	.
chr11	8883507	8883517	chr11	8883881	8883899	160142	1075.07	+	-	BND	LOW	160142_1	N	N[chr11:8883891[	160142_2	N	]chr11:8883513]N	SVTYPE=BND;POS=8883513;STRANDS=+-:10;CIPOS=-6,4;CIEND=-9,9;CIPOS95=0,0;CIEND95=0,0;MATEID=160142_2;EVENT=160142;SU=10;PE=4;SR=6;ALG=PROD;AF=0.0007522;NSAMP=22;MSQ=42.7;RECLASSIFIED;AC=22;AN=29246;NFAM=22	SVTYPE=BND;POS=8883891;STRANDS=+-:10;CIPOS=-9,9;CIEND=-6,4;CIPOS95=0,0;CIEND95=0,0;MATEID=160142_1;EVENT=160142;SECONDARY;SU=10;PE=4;SR=6;ALG=PROD;AF=0.0007522;NSAMP=22;MSQ=42.7;RECLASSIFIED;AC=22;AN=29246;NFAM=22
chr11	8910248	8910293	chr11	8911523	8911578	160144	1028.11	+	-	DEL	PASS	160144	N	<DEL>	.	.	.	SVTYPE=DEL;POS=8910271;SVLEN=-1281;END=8911552;STRANDS=+-:44;CIPOS=-23,22;CIEND=-29,26;CIPOS95=0,0;CIEND95=0,0;SU=44;PE=29;SR=15;ALG=PROD;AF=3.419e-05;NSAMP=1;MSQ=641.49;AC=1;AN=29246;NFAM=1	.
chr11	8915311	8915316	chr11	8915419	8915424	160146	344.73	+	-	DEL	PASS	160146	N	<DEL>	.	.	.	SVTYPE=DEL;POS=8915314;SVLEN=-108;END=8915422;STRANDS=+-:11;CIPOS=-3,2;CIEND=-3,2;CIPOS95=0,0;CIEND95=0,0;SU=11;PE=0;SR=11;AF=3.419e-05;NSAMP=1;MSQ=344.73;AC=1;AN=29246;NFAM=1	.
chr11	8915493	8915510	chr11	8915744	8915761	160147	19.39	+	-	BND	LOW	160147_1	N	N[chr11:8915754[	160147_2	N	]chr11:8915502]N	SVTYPE=BND;POS=8915502;STRANDS=+-:4;CIPOS=-9,8;CIEND=-9,8;CIPOS95=0,0;CIEND95=0,0;MATEID=160147_2;EVENT=160147;SU=4;PE=0;SR=4;ALG=PROD;AF=6.839e-05;NSAMP=2;MSQ=8.09;RECLASSIFIED;AC=2;AN=29246;NFAM=2	SVTYPE=BND;POS=8915754;STRANDS=+-:4;CIPOS=-9,8;CIEND=-9,8;CIPOS95=0,0;CIEND95=0,0;MATEID=160147_1;EVENT=160147;SECONDARY;SU=4;PE=0;SR=4;ALG=PROD;AF=6.839e-05;NSAMP=2;MSQ=8.09;RECLASSIFIED;AC=2;AN=29246;NFAM=2
chr11	8924309	8924352	chr11	8927140	8927182	160148	1807.23	+	-	DEL	PASS	160148	N	<DEL>	.	.	.	SVTYPE=DEL;POS=8924331;SVLEN=-2831;END=8927162;STRANDS=+-:80;CIPOS=-22,21;CIEND=-22,20;CIPOS95=0,0;CIEND95=0,0;SU=80;PE=45;SR=35;ALG=PROD;AF=3.419e-05;NSAMP=1;MSQ=740.3;AC=1;AN=29246;NFAM=1	.
chr11	8927560	8927564	chr11	8933434	8933436	160149	5865.85	+	-	DEL	PASS	160149	N	<DEL>	.	.	.	SVTYPE=DEL;POS=8927562;SVLEN=-5874;END=8933436;STRANDS=+-:222;CIPOS=-2,2;CIEND=-2,0;CIPOS95=0,0;CIEND95=0,0;SU=222;PE=135;SR=87;ALG=PROD;AF=0.0001026;NSAMP=3;MSQ=630.36;AC=3;AN=29246;NFAM=3	.
chr11	8929877	8929894	chr11	8930156	8930174	160150	163.82	+	-	BND	LOW	160150_1	N	N[chr11:8930166[	160150_2	N	]chr11:8929886]N	SVTYPE=BND;POS=8929886;STRANDS=+-:24;CIPOS=-9,8;CIEND=-9,9;CIPOS95=0,0;CIEND95=0,0;MATEID=160150_2;EVENT=160150;SU=24;PE=0;SR=24;ALG=PROD;AF=0.0002393;NSAMP=7;MSQ=11.25;RECLASSIFIED;AC=7;AN=29246;NFAM=7	SVTYPE=BND;POS=8930166;STRANDS=+-:24;CIPOS=-9,9;CIEND=-9,8;CIPOS95=0,0;CIEND95=0,0;MATEID=160150_1;EVENT=160150;SECONDARY;SU=24;PE=0;SR=24;ALG=PROD;AF=0.0002393;NSAMP=7;MSQ=11.25;RECLASSIFIED;AC=7;AN=29246;NFAM=7
chr11	8936276	8936301	chr11	8936442	8936500	552056	4.78	+	+	INV	LOW	552056	N	<INV>	.	.	.	SVTYPE=INV;POS=8936289;SVLEN=167;END=8936456;STRANDS=++:3,--:1;IMPRECISE;CIPOS=-13,12;CIEND=-14,44;CIPOS95=-4,5;CIEND95=-14,34;SU=4;PE=4;SR=0;ALG=PROD;AF=3.419e-05;NSAMP=1;MSQ=4.68;AC=1;AN=29246;NFAM=1	.
chr11	8936501	8936503	chr11	8943580	8943581	160152	48869.0	+	-	DEL	PASS	160152	N	<DEL>	.	.	.	SVTYPE=DEL;POS=8936502;SVLEN=-7079;END=8943581;STRANDS=+-:2133;CIPOS=-1,1;CIEND=-1,0;CIPOS95=0,0;CIEND95=0,0;SU=2133;PE=1492;SR=641;ALG=PROD;AF=0.002154;NSAMP=63;MSQ=432.28;AC=63;AN=29246;NFAM=62	.
chr11	8951512	8951531	chr11	8951823	8951839	160153	122.74	+	-	BND	LOW	160153_1	N	N[chr11:8951834[	160153_2	N	]chr11:8951522]N	SVTYPE=BND;POS=8951522;STRANDS=+-:5;IMPRECISE;CIPOS=-10,9;CIEND=-10,6;CIPOS95=0,0;CIEND95=-2,0;MATEID=160153_2;EVENT=160153;SU=5;PE=0;SR=5;ALG=PROD;AF=0.0001026;NSAMP=3;MSQ=11.57;RECLASSIFIED;AC=3;AN=29246;NFAM=3	SVTYPE=BND;POS=8951834;STRANDS=+-:5;IMPRECISE;CIPOS=-10,6;CIEND=-10,9;CIPOS95=-2,0;CIEND95=0,0;MATEID=160153_1;EVENT=160153;SECONDARY;SU=5;PE=0;SR=5;ALG=PROD;AF=0.0001026;NSAMP=3;MSQ=11.57;RECLASSIFIED;AC=3;AN=29246;NFAM=3
chr11	8953680	8953689	chr11	8953785	8953794	160154	145.94	+	-	DEL	PASS	160154	N	<DEL>	.	.	.	SVTYPE=DEL;POS=8953685;SVLEN=-105;END=8953790;STRANDS=+-:7;CIPOS=-5,4;CIEND=-5,4;CIPOS95=0,0;CIEND95=0,0;SU=7;PE=0;SR=7;ALG=PROD;AF=3.419e-05;NSAMP=1;MSQ=140.64;AC=1;AN=29246;NFAM=1	.
chr11	8956364	8956408	chr11	8965245	8965289	160155	1747.42	+	-	DEL	PASS	160155	N	<DEL>	.	.	.	SVTYPE=DEL;POS=8956387;SVLEN=-8881;END=8965268;STRANDS=+-:75;CIPOS=-23,21;CIEND=-23,21;CIPOS95=0,0;CIEND95=0,0;SU=75;PE=47;SR=28;ALG=PROD;AF=0.0001026;NSAMP=3;MSQ=582.47;AC=3;AN=29246;NFAM=1	.
chr11	8977020	8977420	chr14	81320018	81320432	23876	7587.3	-	-	BND	LOW	23876_1	N	[chr14:81320429[N	23876_2	N	[chr11:8977412[N	SVTYPE=BND;POS=8977412;STRANDS=--:325;IMPRECISE;CIPOS=-391,9;CIEND=-410,4;CIPOS95=-33,9;CIEND95=-31,4;MATEID=23876_2;EVENT=23876;SU=325;PE=325;SR=0;ALG=PROD;AF=0.004377;NSAMP=128;MSQ=24.75;AC=128;AN=29246;NFAM=125	SVTYPE=BND;POS=81320429;STRANDS=--:325;IMPRECISE;CIPOS=-410,4;CIEND=-391,9;CIPOS95=-31,4;CIEND95=-33,9;MATEID=23876_1;EVENT=23876;SECONDARY;SU=325;PE=325;SR=0;ALG=PROD;AF=0.004377;NSAMP=128;MSQ=24.75;AC=128;AN=29246;NFAM=125
chr11	8977333	8977347	chr11	62074167	62074170	552057	414145.0	-	-	BND	LOW	552057_1	N	[chr11:62074170[N	552057_2	N	[chr11:8977343[N	SVTYPE=BND;POS=8977343;STRANDS=--:1852;CIPOS=-9,5;CIEND=-2,1;CIPOS95=0,0;CIEND95=0,0;MATEID=552057_2;EVENT=552057;SU=1852;PE=1816;SR=36;ALG=PROD;AF=0.1926;NSAMP=5634;MSQ=47.12;AC=5634;AN=29246;NFAM=5397	SVTYPE=BND;POS=62074170;STRANDS=--:1852;CIPOS=-2,1;CIEND=-9,5;CIPOS95=0,0;CIEND95=0,0;MATEID=552057_1;EVENT=552057;SECONDARY;SU=1852;PE=1816;SR=36;ALG=PROD;AF=0.1926;NSAMP=5634;MSQ=47.12;AC=5634;AN=29246;NFAM=5397
chr11	8984213	8984232	chr11	8984432	8984451	160156	372.85	+	-	BND	LOW	160156_1	N	N[chr11:8984443[	160156_2	N	]chr11:8984223]N	SVTYPE=BND;POS=8984223;STRANDS=+-:5;CIPOS=-10,9;CIEND=-10,9;CIPOS95=0,0;CIEND95=0,0;MATEID=160156_2;EVENT=160156;SU=5;PE=0;SR=5;ALG=PROD;AF=6.839e-05;NSAMP=2;MSQ=184.67;RECLASSIFIED;AC=2;AN=29246;NFAM=2	SVTYPE=BND;POS=8984443;STRANDS=+-:5;CIPOS=-10,9;CIEND=-10,9;CIPOS95=0,0;CIEND95=0,0;MATEID=160156_1;EVENT=160156;SECONDARY;SU=5;PE=0;SR=5;ALG=PROD;AF=6.839e-05;NSAMP=2;MSQ=184.67;RECLASSIFIED;AC=2;AN=29246;NFAM=2
chr11	8992772	8993025	chr20	2826276	2826574	25467	428.0	-	+	BND	LOW	25467_1	N	]chr20:2826301]N	25467_2	N	N[chr11:8993000[	SVTYPE=BND;POS=8993000;STRANDS=-+:25;IMPRECISE;CIPOS=-227,26;CIEND=-25,273;CIPOS95=-39,26;CIEND95=-25,33;MATEID=25467_2;EVENT=25467;SU=25;PE=25;SR=0;ALG=PROD;AF=6.839e-05;NSAMP=2;MSQ=214;AC=2;AN=29246;NFAM=2	SVTYPE=BND;POS=2826301;STRANDS=-+:25;IMPRECISE;CIPOS=-25,273;CIEND=-227,26;CIPOS95=-25,33;CIEND95=-39,26;MATEID=25467_1;EVENT=25467;SECONDARY;SU=25;PE=25;SR=0;ALG=PROD;AF=6.839e-05;NSAMP=2;MSQ=214;AC=2;AN=29246;NFAM=2
chr11	9001722	9001722	chr11	9001880	9001880	160159	329404.0	+	-	DEL	PASS	160159	N	<DEL>	.	.	.	SVTYPE=DEL;POS=9001722;SVLEN=-158;END=9001880;STRANDS=+-:10721;CIPOS=0,0;CIEND=0,0;CIPOS95=0,0;CIEND95=0,0;SU=10721;PE=134;SR=10587;ALG=PROD;AF=0.03754;NSAMP=1058;MSQ=260.68;MEDGQR=4.02;Q10GQR=3.71;AC=1098;AN=29246;NFAM=1007	.
chr11	9012233	9012239	chr11	9019364	9019371	160160	2841.41	+	-	DEL	PASS	160160	N	<DEL>	.	.	.	SVTYPE=DEL;POS=9012236;SVLEN=-7133;END=9019369;STRANDS=+-:111;CIPOS=-3,3;CIEND=-5,2;CIPOS95=0,0;CIEND95=0,0;SU=111;PE=61;SR=50;ALG=PROD;AF=0.0001368;NSAMP=4;MSQ=559.74;AC=4;AN=29246;NFAM=4	.
chr11	9051211	9051266	chr15	92806629	92806686	24217	596.73	+	+	BND	LOW	24217_1	N	N]chr15:92806658]	24217_2	N	N]chr11:9051240]	SVTYPE=BND;POS=9051240;STRANDS=++:12;CIPOS=-29,26;CIEND=-29,28;CIPOS95=0,0;CIEND95=0,0;MATEID=24217_2;EVENT=24217;SU=12;PE=0;SR=12;ALG=PROD;AF=0.0005813;NSAMP=17;MSQ=22.34;AC=17;AN=29246;NFAM=17	SVTYPE=BND;POS=92806658;STRANDS=++:12;CIPOS=-29,28;CIEND=-29,26;CIPOS95=0,0;CIEND95=0,0;MATEID=24217_1;EVENT=24217;SECONDARY;SU=12;PE=0;SR=12;ALG=PROD;AF=0.0005813;NSAMP=17;MSQ=22.34;AC=17;AN=29246;NFAM=17
chr11	9083003	9083003	chr11	83317875	83317875	552058	1.03949e+06	+	+	BND	LOW	552058_1	N	N]chr11:83317875]	552058_2	N	N]chr11:9083003]	SVTYPE=BND;POS=9083003;STRANDS=++:53740;CIPOS=0,0;CIEND=0,0;CIPOS95=0,0;CIEND95=0,0;MATEID=552058_2;EVENT=552058;SU=53740;PE=15162;SR=38578;AF=0.1091;NSAMP=3192;MSQ=169.72;AC=3192;AN=29246;NFAM=3034	SVTYPE=BND;POS=83317875;STRANDS=++:53740;CIPOS=0,0;CIEND=0,0;CIPOS95=0,0;CIEND95=0,0;MATEID=552058_1;EVENT=552058;SECONDARY;SU=53740;PE=15162;SR=38578;AF=0.1091;NSAMP=3192;MSQ=169.72;AC=3192;AN=29246;NFAM=3034
chr11	9104492	9104508	chr11	9108947	9108966	160163	275.72	+	-	DEL	PASS	160163	N	<DEL>	.	.	.	SVTYPE=DEL;POS=9104501;SVLEN=-4456;END=9108957;STRANDS=+-:13;CIPOS=-9,7;CIEND=-10,9;CIPOS95=0,0;CIEND95=0,0;SU=13;PE=9;SR=4;ALG=PROD;AF=3.419e-05;NSAMP=1;MSQ=275.72;AC=1;AN=29246;NFAM=1	.
chr11	9141827	9141830	chr11	9141931	9141933	160164	5844.58	+	-	BND	PASS	160164_1	N	N[chr11:9141933[	160164_2	N	]chr11:9141829]N	SVTYPE=BND;POS=9141829;STRANDS=+-:218;CIPOS=-2,1;CIEND=-1,1;CIPOS95=0,0;CIEND95=0,0;MATEID=160164_2;EVENT=160164;SU=218;PE=2;SR=216;ALG=PROD;AF=0.0003419;NSAMP=10;MSQ=269.72;RECLASSIFIED;AC=10;AN=29246;NFAM=9	SVTYPE=BND;POS=9141933;STRANDS=+-:218;CIPOS=-1,1;CIEND=-2,1;CIPOS95=0,0;CIEND95=0,0;MATEID=160164_1;EVENT=160164;SECONDARY;SU=218;PE=2;SR=216;ALG=PROD;AF=0.0003419;NSAMP=10;MSQ=269.72;RECLASSIFIED;AC=10;AN=29246;NFAM=9
chr11	9143018	9143022	chr11	9143070	9143089	160165	419.72	+	-	BND	PASS	160165_1	N	N[chr11:9143081[	160165_2	N	]chr11:9143021]N	SVTYPE=BND;POS=9143021;STRANDS=+-:13;CIPOS=-3,1;CIEND=-10,9;CIPOS95=0,0;CIEND95=0,0;MATEID=160165_2;EVENT=160165;SU=13;PE=0;SR=13;ALG=PROD;AF=3.419e-05;NSAMP=1;MSQ=419.68;RECLASSIFIED;AC=1;AN=29246;NFAM=1	SVTYPE=BND;POS=9143081;STRANDS=+-:13;CIPOS=-10,9;CIEND=-3,1;CIPOS95=0,0;CIEND95=0,0;MATEID=160165_1;EVENT=160165;SECONDARY;SU=13;PE=0;SR=13;ALG=PROD;AF=3.419e-05;NSAMP=1;MSQ=419.68;RECLASSIFIED;AC=1;AN=29246;NFAM=1
chr11	9186132	9186151	chr11	9186215	9186234	160166	479.62	+	-	BND	PASS	160166_1	N	N[chr11:9186226[	160166_2	N	]chr11:9186142]N	SVTYPE=BND;POS=9186142;STRANDS=+-:15;CIPOS=-10,9;CIEND=-10,9;CIPOS95=0,0;CIEND95=0,0;MATEID=160166_2;EVENT=160166;SU=15;PE=0;SR=15;ALG=PROD;AF=3.419e-05;NSAMP=1;MSQ=479.61;RECLASSIFIED;AC=1;AN=29246;NFAM=1	SVTYPE=BND;POS=9186226;STRANDS=+-:15;CIPOS=-10,9;CIEND=-10,9;CIPOS95=0,0;CIEND95=0,0;MATEID=160166_1;EVENT=160166;SECONDARY;SU=15;PE=0;SR=15;ALG=PROD;AF=3.419e-05;NSAMP=1;MSQ=479.61;RECLASSIFIED;AC=1;AN=29246;NFAM=1
chr11	9188099	9188294	chr11	9190038	9190330	160167	1006.93	+	-	DEL	PASS	160167	N	<DEL>	.	.	.	SVTYPE=DEL;POS=9188139;SVLEN=-2176;END=9190315;STRANDS=+-:53;IMPRECISE;CIPOS=-40,155;CIEND=-277,15;CIPOS95=-11,11;CIEND95=-16,15;SU=53;PE=53;SR=0;ALG=PROD;AF=0.000171;NSAMP=5;MSQ=201.39;AC=5;AN=29246;NFAM=5	.
chr11	9190412	9190419	chr11	9191927	9191933	160168	365.51	+	-	DEL	PASS	160168	N	<DEL>	.	.	.	SVTYPE=DEL;POS=9190416;SVLEN=-1515;END=9191931;STRANDS=+-:18;CIPOS=-4,3;CIEND=-4,2;CIPOS95=0,0;CIEND95=0,0;SU=18;PE=9;SR=9;ALG=PROD;AF=3.419e-05;NSAMP=1;MSQ=365.51;AC=1;AN=29246;NFAM=1	.
chr11	9199029	9199088	chr13	82561922	82561976	23551	283656.0	-	-	BND	LOW	23551_1	N	[chr13:82561952[N	23551_2	N	[chr11:9199060[N	SVTYPE=BND;POS=9199060;STRANDS=--:15;CIPOS=-30,29;CIEND=-29,25;CIPOS95=0,0;CIEND95=0,0;MATEID=23551_2;EVENT=23551;SU=15;PE=11;SR=4;ALG=PROD;AF=0.08955;NSAMP=2615;MSQ=61.64;AC=2619;AN=29246;NFAM=2499	SVTYPE=BND;POS=82561952;STRANDS=--:15;CIPOS=-29,25;CIEND=-30,29;CIPOS95=0,0;CIEND95=0,0;MATEID=23551_1;EVENT=23551;SECONDARY;SU=15;PE=11;SR=4;ALG=PROD;AF=0.08955;NSAMP=2615;MSQ=61.64;AC=2619;AN=29246;NFAM=2499
chr11	9213076	9213095	chr11	9213893	9213912	160169	374.59	+	-	DEL	PASS	160169	N	<DEL>	.	.	.	SVTYPE=DEL;POS=9213086;SVLEN=-817;END=9213903;STRANDS=+-:17;CIPOS=-10,9;CIEND=-10,9;CIPOS95=0,0;CIEND95=0,0;SU=17;PE=12;SR=5;ALG=PROD;AF=3.419e-05;NSAMP=1;MSQ=374.59;AC=1;AN=29246;NFAM=1	.
chr11	9220909	9220911	chr11	9221032	9221034	160173	14298.2	+	-	BND	LOW	160173_1	N	N[chr11:9221034[	160173_2	N	]chr11:9220910]N	SVTYPE=BND;POS=9220910;STRANDS=+-:439;CIPOS=-1,1;CIEND=-1,1;CIPOS95=0,0;CIEND95=0,0;MATEID=160173_2;EVENT=160173;SU=439;PE=8;SR=431;ALG=PROD;AF=0.002325;NSAMP=68;MSQ=198.41;RECLASSIFIED;AC=68;AN=29246;NFAM=65	SVTYPE=BND;POS=9221034;STRANDS=+-:439;CIPOS=-1,1;CIEND=-1,1;CIPOS95=0,0;CIEND95=0,0;MATEID=160173_1;EVENT=160173;SECONDARY;SU=439;PE=8;SR=431;ALG=PROD;AF=0.002325;NSAMP=68;MSQ=198.41;RECLASSIFIED;AC=68;AN=29246;NFAM=65
chr11	9221689	9221993	chr11	9310291	9310625	465633	320.21	-	+	DUP	PASS	465633	N	<DUP>	.	.	.	SVTYPE=DUP;POS=9221964;SVLEN=88357;END=9310321;STRANDS=-+:36;IMPRECISE;CIPOS=-275,29;CIEND=-30,304;CIPOS95=-25,25;CIEND95=-30,44;SU=36;PE=36;SR=0;ALG=PROD;AF=6.839e-05;NSAMP=2;MSQ=159.78;AC=2;AN=29246;NFAM=1	.
chr11	9225757	9225774	chr11	9226034	9226051	160174	19.68	+	-	BND	LOW	160174_1	N	N[chr11:9226044[	160174_2	N	]chr11:9225766]N	SVTYPE=BND;POS=9225766;STRANDS=+-:4;CIPOS=-9,8;CIEND=-9,8;CIPOS95=0,0;CIEND95=0,0;MATEID=160174_2;EVENT=160174;SU=4;PE=0;SR=4;ALG=PROD;AF=6.839e-05;NSAMP=2;MSQ=8.04;RECLASSIFIED;AC=2;AN=29246;NFAM=2	SVTYPE=BND;POS=9226044;STRANDS=+-:4;CIPOS=-9,8;CIEND=-9,8;CIPOS95=0,0;CIEND95=0,0;MATEID=160174_1;EVENT=160174;SECONDARY;SU=4;PE=0;SR=4;ALG=PROD;AF=6.839e-05;NSAMP=2;MSQ=8.04;RECLASSIFIED;AC=2;AN=29246;NFAM=2
chr11	9231179	9231462	chr11	9237683	9238058	465634	54.55	-	+	DUP	PASS	465634	N	<DUP>	.	.	.	SVTYPE=DUP;POS=9231453;SVLEN=6240;END=9237693;STRANDS=-+:9;IMPRECISE;CIPOS=-274,9;CIEND=-10,365;CIPOS95=-62,1;CIEND95=-2,59;SU=9;PE=9;SR=0;ALG=PROD;AF=3.419e-05;NSAMP=1;MSQ=54.22;AC=1;AN=29246;NFAM=1	.
chr11	9233970	9234026	chr11	9236198	9236278	160176	559.88	+	-	DEL	PASS	160176	N	<DEL>	.	.	.	SVTYPE=DEL;POS=9234000;SVLEN=-2250;END=9236250;STRANDS=+-:36;IMPRECISE;CIPOS=-30,26;CIEND=-52,28;CIPOS95=-5,5;CIEND95=-12,12;SU=36;PE=36;SR=0;ALG=PROD;AF=6.839e-05;NSAMP=2;MSQ=279.94;AC=2;AN=29246;NFAM=2	.
chr11	9235396	9235782	chr11	9241476	9241762	160177	332.32	+	-	DEL	PASS	160177	N	<DEL>	.	.	.	SVTYPE=DEL;POS=9235426;SVLEN=-6307;END=9241733;STRANDS=+-:17;IMPRECISE;CIPOS=-30,356;CIEND=-257,29;CIPOS95=-30,37;CIEND95=-34,29;SU=17;PE=17;SR=0;ALG=PROD;AF=6.839e-05;NSAMP=2;MSQ=166.16;AC=2;AN=29246;NFAM=2	.
chr11	9236196	9236205	chr11	9236478	9236483	160178	1004.57	+	-	BND	LOW	160178_1	N	N[chr11:9236482[	160178_2	N	]chr11:9236201]N	SVTYPE=BND;POS=9236201;STRANDS=+-:117;CIPOS=-5,4;CIEND=-3,2;CIPOS95=0,0;CIEND95=0,0;MATEID=160178_2;EVENT=160178;SU=117;PE=0;SR=117;ALG=PROD;AF=0.0005471;NSAMP=16;MSQ=35.01;RECLASSIFIED;AC=16;AN=29246;NFAM=16	SVTYPE=BND;POS=9236482;STRANDS=+-:117;CIPOS=-3,2;CIEND=-5,4;CIPOS95=0,0;CIEND95=0,0;MATEID=160178_1;EVENT=160178;SECONDARY;SU=117;PE=0;SR=117;ALG=PROD;AF=0.0005471;NSAMP=16;MSQ=35.01;RECLASSIFIED;AC=16;AN=29246;NFAM=16
chr11	9236491	9236550	chr11	9236562	9236621	160179	497.58	+	-	DEL	PASS	160179	N	<DEL>	.	.	.	SVTYPE=DEL;POS=9236521;SVLEN=-71;END=9236592;STRANDS=+-:18;CIPOS=-30,29;CIEND=-30,29;CIPOS95=0,0;CIEND95=0,0;SU=18;PE=0;SR=18;ALG=PROD;AF=3.419e-05;NSAMP=1;MSQ=383.74;AC=1;AN=29246;NFAM=1	.
chr11	9243096	9243399	chr11	9253823	9254148	160180	4295.84	+	-	BND	LOW	160180_1	N	N[chr11:9254140[	160180_2	N	]chr11:9243106]N	SVTYPE=BND;POS=9243106;STRANDS=+-:32;IMPRECISE;CIPOS=-10,293;CIEND=-316,9;CIPOS95=-3,27;CIEND95=-39,3;MATEID=160180_2;EVENT=160180;SU=32;PE=32;SR=0;ALG=PROD;AF=0.00636;NSAMP=183;MSQ=16.71;RECLASSIFIED;AC=186;AN=29246;NFAM=180	SVTYPE=BND;POS=9254140;STRANDS=+-:32;IMPRECISE;CIPOS=-316,9;CIEND=-10,293;CIPOS95=-39,3;CIEND95=-3,27;MATEID=160180_1;EVENT=160180;SECONDARY;SU=32;PE=32;SR=0;ALG=PROD;AF=0.00636;NSAMP=183;MSQ=16.71;RECLASSIFIED;AC=186;AN=29246;NFAM=180
chr11	9245067	9245087	chr11	9246310	9246349	160182	1098.65	+	-	DEL	PASS	160182	N	<DEL>	.	.	.	SVTYPE=DEL;POS=9245067;SVLEN=-1269;END=9246336;STRANDS=+-:72;IMPRECISE;CIPOS=0,20;CIEND=-26,13;CIPOS95=0,0;CIEND95=-6,6;SU=72;PE=71;SR=1;ALG=PROD;AF=6.839e-05;NSAMP=2;MSQ=200.57;AC=2;AN=29246;NFAM=2	.
chr11	9249715	9249912	chr11	9256883	9257142	160186	1018.89	+	-	DEL	PASS	160186	N	<DEL>	.	.	.	SVTYPE=DEL;POS=9249745;SVLEN=-7366;END=9257111;STRANDS=+-:51;IMPRECISE;CIPOS=-30,167;CIEND=-228,31;CIPOS95=-12,12;CIEND95=-18,18;SU=51;PE=51;SR=0;ALG=PROD;AF=0.0001026;NSAMP=3;MSQ=339.63;AC=3;AN=29246;NFAM=3	.
chr11	9250820	9250879	chr11	9252377	9252435	465635	213.33	-	+	DUP	PASS	465635	N	<DUP>	.	.	.	SVTYPE=DUP;POS=9250850;SVLEN=1556;END=9252406;STRANDS=-+:22;IMPRECISE;CIPOS=-30,29;CIEND=-29,29;CIPOS95=-2,2;CIEND95=-2,2;SU=22;PE=21;SR=1;ALG=PROD;AF=3.419e-05;NSAMP=1;MSQ=34.65;AC=1;AN=29246;NFAM=1	.
chr11	9257384	9257438	chr11	9259189	9259236	160187	776.18	+	-	DEL	PASS	160187	N	<DEL>	.	.	.	SVTYPE=DEL;POS=9257413;SVLEN=-1801;END=9259214;STRANDS=+-:39;CIPOS=-29,25;CIEND=-25,22;CIPOS95=0,0;CIEND95=0,0;SU=39;PE=25;SR=14;ALG=PROD;AF=6.839e-05;NSAMP=2;MSQ=388.09;AC=2;AN=29246;NFAM=2	.
chr11	9257457	9257476	chr11	9257802	9257819	465637	134.24	-	+	BND	LOW	465637_1	N	]chr11:9257810]N	465637_2	N	N[chr11:9257468[	SVTYPE=BND;POS=9257468;STRANDS=-+:6;IMPRECISE;CIPOS=-10,9;CIEND=-8,9;CIPOS95=-3,3;CIEND95=-1,3;MATEID=465637_2;EVENT=465637;SU=6;PE=5;SR=1;ALG=PROD;AF=0.0001026;NSAMP=3;MSQ=40.95;RECLASSIFIED;AC=3;AN=29246;NFAM=3	SVTYPE=BND;POS=9257810;STRANDS=-+:6;IMPRECISE;CIPOS=-8,9;CIEND=-10,9;CIPOS95=-1,3;CIEND95=-3,3;MATEID=465637_1;EVENT=465637;SECONDARY;SU=6;PE=5;SR=1;ALG=PROD;AF=0.0001026;NSAMP=3;MSQ=40.95;RECLASSIFIED;AC=3;AN=29246;NFAM=3
chr11	9257735	9257787	chr11	9259265	9259356	552059	350.67	+	+	INV	LOW	552059	N	<INV>	.	.	.	SVTYPE=INV;POS=9257745;SVLEN=1530;END=9259275;STRANDS=++:7,--:5;IMPRECISE;CIPOS=-10,42;CIEND=-10,81;CIPOS95=0,33;CIEND95=-1,65;SU=12;PE=12;SR=0;ALG=PROD;AF=3.419e-05;NSAMP=1;MSQ=350.67;AC=1;AN=29246;NFAM=1	.
chr11	9261121	9261165	chr11	9262958	9263014	160188	713.05	+	-	DEL	PASS	160188	N	<DEL>	.	.	.	SVTYPE=DEL;POS=9261141;SVLEN=-1847;END=9262988;STRANDS=+-:41;CIPOS=-20,24;CIEND=-30,26;CIPOS95=0,0;CIEND95=0,0;SU=41;PE=33;SR=8;ALG=PROD;AF=3.419e-05;NSAMP=1;MSQ=389.43;AC=1;AN=29246;NFAM=1	.
chr11	9263488	9263535	chr11	9263769	9263827	552060	59.96	+	+	INV	LOW	552060	N	<INV>	.	.	.	SVTYPE=INV;POS=9263515;SVLEN=284;END=9263799;STRANDS=++:2,--:7;IMPRECISE;CIPOS=-27,20;CIEND=-30,28;CIPOS95=-1,1;CIEND95=-1,1;SU=9;PE=6;SR=3;ALG=PROD;AF=6.839e-05;NSAMP=2;MSQ=29.93;AC=2;AN=29246;NFAM=2	.
chr11	9266975	9266994	chr11	9267074	9267093	160189	356.62	+	-	DEL	PASS	160189	N	<DEL>	.	.	.	SVTYPE=DEL;POS=9266985;SVLEN=-99;END=9267084;STRANDS=+-:13;CIPOS=-10,9;CIEND=-10,9;CIPOS95=0,0;CIEND95=0,0;SU=13;PE=0;SR=13;ALG=PROD;AF=3.419e-05;NSAMP=1;MSQ=356.62;AC=1;AN=29246;NFAM=1	.
chr11	9267679	9267698	chr11	9268591	9268610	552061	102152.0	+	+	INV	LOW	552061	N	<INV>	.	.	.	SVTYPE=INV;POS=9267689;SVLEN=912;END=9268601;STRANDS=++:3,--:2;IMPRECISE;CIPOS=-10,9;CIEND=-10,9;CIPOS95=-3,3;CIEND95=-2,3;SU=5;PE=3;SR=2;ALG=PROD;AF=0.08668;NSAMP=2535;MSQ=22.36;AC=2535;AN=29246;NFAM=2477	.
chr11	9268821	9268838	chr11	9269093	9269110	160190	12.02	+	-	BND	LOW	160190_1	N	N[chr11:9269103[	160190_2	N	]chr11:9268830]N	SVTYPE=BND;POS=9268830;STRANDS=+-:4;CIPOS=-9,8;CIEND=-9,8;CIPOS95=0,0;CIEND95=0,0;MATEID=160190_2;EVENT=160190;SU=4;PE=0;SR=4;ALG=PROD;AF=6.839e-05;NSAMP=2;MSQ=4.6;RECLASSIFIED;AC=2;AN=29246;NFAM=2	SVTYPE=BND;POS=9269103;STRANDS=+-:4;CIPOS=-9,8;CIEND=-9,8;CIPOS95=0,0;CIEND95=0,0;MATEID=160190_1;EVENT=160190;SECONDARY;SU=4;PE=0;SR=4;ALG=PROD;AF=6.839e-05;NSAMP=2;MSQ=4.6;RECLASSIFIED;AC=2;AN=29246;NFAM=2
chr11	9275369	9276063	chr11	9280065	9280564	465638	242.94	-	+	DUP	PASS	465638	N	<DUP>	.	.	.	SVTYPE=DUP;POS=9275991;SVLEN=4155;END=9280146;STRANDS=-+:26;IMPRECISE;CIPOS=-622,72;CIEND=-81,418;CIPOS95=-302,72;CIEND95=-70,70;SU=26;PE=26;SR=0;ALG=SUM;AF=3.419e-05;NSAMP=1;MSQ=86.42;AC=1;AN=29246;NFAM=1	.
chr11	9276100	9276404	chr11	9279841	9280142	160191	578.1	+	-	DEL	PASS	160191	N	<DEL>	.	.	.	SVTYPE=DEL;POS=9276130;SVLEN=-3983;END=9280113;STRANDS=+-:29;IMPRECISE;CIPOS=-30,274;CIEND=-272,29;CIPOS95=-26,26;CIEND95=-41,29;SU=29;PE=29;SR=0;ALG=PROD;AF=3.419e-05;NSAMP=1;MSQ=401.58;AC=1;AN=29246;NFAM=1	.
chr11	9279179	9279188	chr11	9279367	9279376	160192	220.18	+	-	BND	LOW	160192_1	N	N[chr11:9279373[	160192_2	N	]chr11:9279184]N	SVTYPE=BND;POS=9279184;STRANDS=+-:7;CIPOS=-5,4;CIEND=-5,4;CIPOS95=0,0;CIEND95=0,0;MATEID=160192_2;EVENT=160192;SU=7;PE=0;SR=7;ALG=PROD;AF=3.419e-05;NSAMP=1;MSQ=44.83;RECLASSIFIED;AC=1;AN=29246;NFAM=1	SVTYPE=BND;POS=9279373;STRANDS=+-:7;CIPOS=-5,4;CIEND=-5,4;CIPOS95=0,0;CIEND95=0,0;MATEID=160192_1;EVENT=160192;SECONDARY;SU=7;PE=0;SR=7;ALG=PROD;AF=3.419e-05;NSAMP=1;MSQ=44.83;RECLASSIFIED;AC=1;AN=29246;NFAM=1
chr11	9282111	9282170	chr11	9282631	9282690	160193	8697.28	+	-	BND	LOW	160193_1	N	N[chr11:9282662[	160193_2	N	]chr11:9282141]N	SVTYPE=BND;POS=9282141;STRANDS=+-:18;IMPRECISE;CIPOS=-30,29;CIEND=-30,29;CIPOS95=-1,1;CIEND95=-1,1;MATEID=160193_2;EVENT=160193;SU=18;PE=16;SR=2;ALG=PROD;AF=0.001163;NSAMP=34;MSQ=211.27;RECLASSIFIED;AC=34;AN=29246;NFAM=33	SVTYPE=BND;POS=9282662;STRANDS=+-:18;IMPRECISE;CIPOS=-30,29;CIEND=-30,29;CIPOS95=-1,1;CIEND95=-1,1;MATEID=160193_1;EVENT=160193;SECONDARY;SU=18;PE=16;SR=2;ALG=PROD;AF=0.001163;NSAMP=34;MSQ=211.27;RECLASSIFIED;AC=34;AN=29246;NFAM=33
chr11	9289931	9289935	chr11	9384751	9384769	465639	328.87	-	+	DUP	PASS	465639	N	<DUP>	.	.	.	SVTYPE=DUP;POS=9289934;SVLEN=94826;END=9384760;STRANDS=-+:27;CIPOS=-3,1;CIEND=-9,9;CIPOS95=0,0;CIEND95=0,0;SU=27;PE=17;SR=10;ALG=PROD;AF=3.419e-05;NSAMP=1;MSQ=328.67;AC=1;AN=29246;NFAM=1	.
chr11	9295806	9295823	chr11	9296098	9296115	160194	37.93	+	-	BND	LOW	160194_1	N	N[chr11:9296108[	160194_2	N	]chr11:9295815]N	SVTYPE=BND;POS=9295815;STRANDS=+-:4;CIPOS=-9,8;CIEND=-9,8;CIPOS95=0,0;CIEND95=0,0;MATEID=160194_2;EVENT=160194;SU=4;PE=0;SR=4;ALG=PROD;AF=3.419e-05;NSAMP=1;MSQ=9.36;RECLASSIFIED;AC=1;AN=29246;NFAM=1	SVTYPE=BND;POS=9296108;STRANDS=+-:4;CIPOS=-9,8;CIEND=-9,8;CIPOS95=0,0;CIEND95=0,0;MATEID=160194_1;EVENT=160194;SECONDARY;SU=4;PE=0;SR=4;ALG=PROD;AF=3.419e-05;NSAMP=1;MSQ=9.36;RECLASSIFIED;AC=1;AN=29246;NFAM=1
chr11	9297311	9297640	chr11	9302783	9303299	160195	224.74	+	-	DEL	PASS	160195	N	<DEL>	.	.	.	SVTYPE=DEL;POS=9297321;SVLEN=-5969;END=9303290;STRANDS=+-:11;IMPRECISE;CIPOS=-10,319;CIEND=-507,9;CIPOS95=-3,49;CIEND95=-65,2;SU=11;PE=11;SR=0;ALG=PROD;AF=3.419e-05;NSAMP=1;MSQ=224.74;AC=1;AN=29246;NFAM=1	.
chr11	9298128	9298145	chr11	9298246	9298263	160196	146.78	+	-	BND	LOW	160196_1	N	N[chr11:9298256[	160196_2	N	]chr11:9298137]N	SVTYPE=BND;POS=9298137;STRANDS=+-:4;CIPOS=-9,8;CIEND=-9,8;CIPOS95=0,0;CIEND95=0,0;MATEID=160196_2;EVENT=160196;SU=4;PE=0;SR=4;ALG=PROD;AF=3.419e-05;NSAMP=1;MSQ=146.78;RECLASSIFIED;AC=1;AN=29246;NFAM=1	SVTYPE=BND;POS=9298256;STRANDS=+-:4;CIPOS=-9,8;CIEND=-9,8;CIPOS95=0,0;CIEND95=0,0;MATEID=160196_1;EVENT=160196;SECONDARY;SU=4;PE=0;SR=4;ALG=PROD;AF=3.419e-05;NSAMP=1;MSQ=146.78;RECLASSIFIED;AC=1;AN=29246;NFAM=1
chr11	9299316	9299333	chrX	128979737	128979754	26443	59060.7	-	+	BND	LOW	26443_1	N	]chrX:128979746]N	26443_2	N	N[chr11:9299326[	SVTYPE=BND;POS=9299326;STRANDS=-+:37;CIPOS=-9,8;CIEND=-9,8;CIPOS95=0,0;CIEND95=0,0;MATEID=26443_2;EVENT=26443;SU=37;PE=0;SR=37;ALG=PROD;AF=0.02999;NSAMP=877;MSQ=34.58;AC=877;AN=29246;NFAM=855	SVTYPE=BND;POS=128979746;STRANDS=-+:37;CIPOS=-9,8;CIEND=-9,8;CIPOS95=0,0;CIEND95=0,0;MATEID=26443_1;EVENT=26443;SECONDARY;SU=37;PE=0;SR=37;ALG=PROD;AF=0.02999;NSAMP=877;MSQ=34.58;AC=877;AN=29246;NFAM=855
chr11	9300694	9300974	chr11	9312395	9312631	160199	191.61	+	-	DEL	PASS	160199	N	<DEL>	.	.	.	SVTYPE=DEL;POS=9300704;SVLEN=-11918;END=9312622;STRANDS=+-:13;IMPRECISE;CIPOS=-10,270;CIEND=-227,9;CIPOS95=-1,76;CIEND95=-40,3;SU=13;PE=13;SR=0;ALG=PROD;AF=3.419e-05;NSAMP=1;MSQ=191.61;AC=1;AN=29246;NFAM=1	.
chr11	9301932	9302910	chr11	9302286	9303289	160201	8.21904e+06	+	-	DEL	PASS	160201	N	<DEL>	.	.	.	SVTYPE=DEL;POS=9302138;SVLEN=-915;END=9303053;STRANDS=+-:7526;IMPRECISE;CIPOS=-206,772;CIEND=-767,236;CIPOS95=-93,93;CIEND95=-84,84;SU=7526;PE=7526;SR=0;ALG=SUM;AF=0.5444;NSAMP=11557;MSQ=397.08;RETAINED;MEDGQR=16.42;Q10GQR=2.74;AC=15922;AN=29246;NFAM=10751	.
chr11	9303701	9303720	chr11	9303803	9303822	160205	197.66	+	-	DEL	PASS	160205	N	<DEL>	.	.	.	SVTYPE=DEL;POS=9303711;SVLEN=-102;END=9303813;STRANDS=+-:5;CIPOS=-10,9;CIEND=-10,9;CIPOS95=0,0;CIEND95=0,0;SU=5;PE=0;SR=5;ALG=PROD;AF=3.419e-05;NSAMP=1;MSQ=71.82;AC=1;AN=29246;NFAM=1	.
chr11	9307568	9307625	chr11	9307970	9308027	160207	1326.95	+	-	BND	LOW	160207_1	N	N[chr11:9308000[	160207_2	N	]chr11:9307597]N	SVTYPE=BND;POS=9307597;STRANDS=+-:17;CIPOS=-29,28;CIEND=-29,28;CIPOS95=0,0;CIEND95=0,0;MATEID=160207_2;EVENT=160207;SU=17;PE=7;SR=10;ALG=PROD;AF=0.0001368;NSAMP=4;MSQ=69.38;RECLASSIFIED;AC=4;AN=29246;NFAM=4	SVTYPE=BND;POS=9308000;STRANDS=+-:17;CIPOS=-29,28;CIEND=-29,28;CIPOS95=0,0;CIEND95=0,0;MATEID=160207_1;EVENT=160207;SECONDARY;SU=17;PE=7;SR=10;ALG=PROD;AF=0.0001368;NSAMP=4;MSQ=69.38;RECLASSIFIED;AC=4;AN=29246;NFAM=4
chr11	9314580	9314599	chr11	9314634	9314653	160208	166.97	+	-	BND	LOW	160208_1	N	N[chr11:9314645[	160208_2	N	]chr11:9314590]N	SVTYPE=BND;POS=9314590;STRANDS=+-:8;CIPOS=-10,9;CIEND=-10,9;CIPOS95=0,0;CIEND95=0,0;MATEID=160208_2;EVENT=160208;SU=8;PE=1;SR=7;ALG=PROD;AF=3.419e-05;NSAMP=1;MSQ=164.82;RECLASSIFIED;AC=1;AN=29246;NFAM=1	SVTYPE=BND;POS=9314645;STRANDS=+-:8;CIPOS=-10,9;CIEND=-10,9;CIPOS95=0,0;CIEND95=0,0;MATEID=160208_1;EVENT=160208;SECONDARY;SU=8;PE=1;SR=7;ALG=PROD;AF=3.419e-05;NSAMP=1;MSQ=164.82;RECLASSIFIED;AC=1;AN=29246;NFAM=1
chr11	9315237	9315246	chr11	9315689	9315746	160209	5201.3	+	-	BND	PASS	160209_1	N	N[chr11:9315720[	160209_2	N	]chr11:9315241]N	SVTYPE=BND;POS=9315241;STRANDS=+-:142;CIPOS=-4,5;CIEND=-30,27;CIPOS95=0,0;CIEND95=0,0;MATEID=160209_2;EVENT=160209;SU=142;PE=55;SR=87;ALG=PROD;AF=0.0005813;NSAMP=16;MSQ=322.89;RECLASSIFIED;AC=17;AN=29246;NFAM=15	SVTYPE=BND;POS=9315720;STRANDS=+-:142;CIPOS=-30,27;CIEND=-4,5;CIPOS95=0,0;CIEND95=0,0;MATEID=160209_1;EVENT=160209;SECONDARY;SU=142;PE=55;SR=87;ALG=PROD;AF=0.0005813;NSAMP=16;MSQ=322.89;RECLASSIFIED;AC=17;AN=29246;NFAM=15
chr11	9316805	9316805	chr11	9317084	9317084	160210	2.8315e+06	+	-	DEL	PASS	160210	N	<DEL>	.	.	.	SVTYPE=DEL;POS=9316805;SVLEN=-279;END=9317084;STRANDS=+-:21716;CIPOS=0,0;CIEND=0,0;CIPOS95=0,0;CIEND95=0,0;SU=21716;PE=3743;SR=17973;ALG=PROD;AF=0.228;NSAMP=5864;MSQ=297.65;MEDGQR=2.68;Q10GQR=1.93;AC=6667;AN=29246;NFAM=5502	.
chr11	9317367	9317951	chr11	9327176	9327846	160211	125123.0	+	-	BND	LOW	160211_1	N	N[chr11:9327838[	160211_2	N	]chr11:9317377]N	SVTYPE=BND;POS=9317377;STRANDS=+-:5;IMPRECISE;CIPOS=-10,574;CIEND=-661,9;CIPOS95=0,117;CIEND95=-127,0;MATEID=160211_2;EVENT=160211;SU=5;PE=5;SR=0;ALG=PROD;AF=0.09605;NSAMP=2783;MSQ=29.46;RECLASSIFIED;AC=2809;AN=29246;NFAM=2719	SVTYPE=BND;POS=9327838;STRANDS=+-:5;IMPRECISE;CIPOS=-661,9;CIEND=-10,574;CIPOS95=-127,0;CIEND95=0,117;MATEID=160211_1;EVENT=160211;SECONDARY;SU=5;PE=5;SR=0;ALG=PROD;AF=0.09605;NSAMP=2783;MSQ=29.46;RECLASSIFIED;AC=2809;AN=29246;NFAM=2719
chr11	9325002	9325171	chr11	9326307	9326521	465641	3428.1	-	+	BND	LOW	465641_1	N	]chr11:9326318]N	465641_2	N	N[chr11:9325159[	SVTYPE=BND;POS=9325159;STRANDS=-+:338;IMPRECISE;CIPOS=-156,13;CIEND=-11,203;CIPOS95=-2,2;CIEND95=-4,4;MATEID=465641_2;EVENT=465641;SU=338;PE=338;SR=0;ALG=PROD;AF=0.0008548;NSAMP=25;MSQ=113;RECLASSIFIED;AC=25;AN=29246;NFAM=24	SVTYPE=BND;POS=9326318;STRANDS=-+:338;IMPRECISE;CIPOS=-11,203;CIEND=-156,13;CIPOS95=-4,4;CIEND95=-2,2;MATEID=465641_1;EVENT=465641;SECONDARY;SU=338;PE=338;SR=0;ALG=PROD;AF=0.0008548;NSAMP=25;MSQ=113;RECLASSIFIED;AC=25;AN=29246;NFAM=24
chr11	9327596	9327610	chr11	9328548	9328563	160212	5648.65	+	-	BND	PASS	160212_1	N	N[chr11:9328558[	160212_2	N	]chr11:9327602]N	SVTYPE=BND;POS=9327602;STRANDS=+-:202;CIPOS=-6,8;CIEND=-9,6;CIPOS95=0,0;CIEND95=0,0;MATEID=160212_2;EVENT=160212;SU=202;PE=162;SR=40;ALG=PROD;AF=0.0003077;NSAMP=9;MSQ=406.2;RECLASSIFIED;AC=9;AN=29246;NFAM=8	SVTYPE=BND;POS=9328558;STRANDS=+-:202;CIPOS=-9,6;CIEND=-6,8;CIPOS95=0,0;CIEND95=0,0;MATEID=160212_1;EVENT=160212;SECONDARY;SU=202;PE=162;SR=40;ALG=PROD;AF=0.0003077;NSAMP=9;MSQ=406.2;RECLASSIFIED;AC=9;AN=29246;NFAM=8
chr11	9335324	9335559	chr11	9336857	9337105	465642	1379.36	-	+	BND	LOW	465642_1	N	]chr11:9336868]N	465642_2	N	N[chr11:9335550[	SVTYPE=BND;POS=9335550;STRANDS=-+:161;IMPRECISE;CIPOS=-225,10;CIEND=-11,237;CIPOS95=-6,6;CIEND95=-8,8;MATEID=465642_2;EVENT=465642;SU=161;PE=161;SR=0;ALG=PROD;AF=0.0002393;NSAMP=7;MSQ=97.35;RECLASSIFIED;AC=7;AN=29246;NFAM=7	SVTYPE=BND;POS=9336868;STRANDS=-+:161;IMPRECISE;CIPOS=-11,237;CIEND=-225,10;CIPOS95=-8,8;CIEND95=-6,6;MATEID=465642_1;EVENT=465642;SECONDARY;SU=161;PE=161;SR=0;ALG=PROD;AF=0.0002393;NSAMP=7;MSQ=97.35;RECLASSIFIED;AC=7;AN=29246;NFAM=7
chr11	9336827	9336834	chr11	9339647	9339654	160213	3260.76	+	-	DEL	PASS	160213	N	<DEL>	.	.	.	SVTYPE=DEL;POS=9336831;SVLEN=-2821;END=9339652;STRANDS=+-:129;CIPOS=-4,3;CIEND=-5,2;CIPOS95=0,0;CIEND95=0,0;SU=129;PE=82;SR=47;ALG=PROD;AF=0.0001368;NSAMP=4;MSQ=711.81;AC=4;AN=29246;NFAM=3	.
chr11	9338525	9338584	chr11	9338864	9338923	160214	641.73	+	-	BND	LOW	160214_1	N	N[chr11:9338895[	160214_2	N	]chr11:9338555]N	SVTYPE=BND;POS=9338555;STRANDS=+-:14;CIPOS=-30,29;CIEND=-30,29;CIPOS95=0,0;CIEND95=0,0;MATEID=160214_2;EVENT=160214;SU=14;PE=0;SR=14;ALG=PROD;AF=0.000718;NSAMP=21;MSQ=18;RECLASSIFIED;AC=21;AN=29246;NFAM=21	SVTYPE=BND;POS=9338895;STRANDS=+-:14;CIPOS=-30,29;CIEND=-30,29;CIPOS95=0,0;CIEND95=0,0;MATEID=160214_1;EVENT=160214;SECONDARY;SU=14;PE=0;SR=14;ALG=PROD;AF=0.000718;NSAMP=21;MSQ=18;RECLASSIFIED;AC=21;AN=29246;NFAM=21
chr11	9339769	9339786	chr11	9340153	9340170	160215	723.77	+	-	BND	LOW	160215_1	N	N[chr11:9340163[	160215_2	N	]chr11:9339778]N	SVTYPE=BND;POS=9339778;STRANDS=+-:4;CIPOS=-9,8;CIEND=-9,8;CIPOS95=0,0;CIEND95=0,0;MATEID=160215_2;EVENT=160215;SU=4;PE=0;SR=4;ALG=PROD;AF=0.0007864;NSAMP=23;MSQ=19.06;RECLASSIFIED;AC=23;AN=29246;NFAM=23	SVTYPE=BND;POS=9340163;STRANDS=+-:4;CIPOS=-9,8;CIEND=-9,8;CIPOS95=0,0;CIEND95=0,0;MATEID=160215_1;EVENT=160215;SECONDARY;SU=4;PE=0;SR=4;ALG=PROD;AF=0.0007864;NSAMP=23;MSQ=19.06;RECLASSIFIED;AC=23;AN=29246;NFAM=23
chr11	9340372	9340861	chr11	9341428	9341806	552063	139.24	+	+	BND	LOW	552063_1	N	N]chr11:9341438]	552063_2	N	N]chr11:9340382]	SVTYPE=BND;POS=9340382;STRANDS=++:11;IMPRECISE;CIPOS=-10,479;CIEND=-10,368;CIPOS95=-2,78;CIEND95=0,106;MATEID=552063_2;EVENT=552063;SU=11;PE=11;SR=0;ALG=PROD;AF=3.419e-05;NSAMP=1;MSQ=4.6;AC=1;AN=29246;NFAM=1	SVTYPE=BND;POS=9341438;STRANDS=++:11;IMPRECISE;CIPOS=-10,368;CIEND=-10,479;CIPOS95=0,106;CIEND95=-2,78;MATEID=552063_1;EVENT=552063;SECONDARY;SU=11;PE=11;SR=0;ALG=PROD;AF=3.419e-05;NSAMP=1;MSQ=4.6;AC=1;AN=29246;NFAM=1
chr11	9340394	9340413	chr11	9345415	9345434	465643	98.0	-	+	DUP	PASS	465643	N	<DUP>	.	.	.	SVTYPE=DUP;POS=9340404;SVLEN=5021;END=9345425;STRANDS=-+:10;IMPRECISE;CIPOS=-10,9;CIEND=-10,9;CIPOS95=-1,1;CIEND95=-1,1;SU=10;PE=8;SR=2;ALG=PROD;AF=3.419e-05;NSAMP=1;MSQ=73.81;AC=1;AN=29246;NFAM=1	.
chr11	9341436	9341641	chr11	9345593	9345866	160217	1836.1	+	-	DEL	PASS	160217	N	<DEL>	.	.	.	SVTYPE=DEL;POS=9341446;SVLEN=-4390;END=9345836;STRANDS=+-:108;IMPRECISE;CIPOS=-10,195;CIEND=-243,30;CIPOS95=-6,6;CIEND95=-7,7;SU=108;PE=108;SR=0;ALG=PROD;AF=3.419e-05;NSAMP=1;MSQ=296.5;AC=1;AN=29246;NFAM=1	.
chr11	9341576	9341956	chr11	9356698	9356908	160218	401.33	+	-	DEL	PASS	160218	N	<DEL>	.	.	.	SVTYPE=DEL;POS=9341606;SVLEN=-15273;END=9356879;STRANDS=+-:20;IMPRECISE;CIPOS=-30,350;CIEND=-181,29;CIPOS95=-30,47;CIEND95=-33,29;SU=20;PE=20;SR=0;ALG=PROD;AF=3.419e-05;NSAMP=1;MSQ=173.71;AC=1;AN=29246;NFAM=1	.
chr11	9341736	9341791	chr11	9343616	9343655	160216	3239.79	+	-	DEL	PASS	160216	N	<DEL>	.	.	.	SVTYPE=DEL;POS=9341762;SVLEN=-1864;END=9343626;STRANDS=+-:127;CIPOS=-26,29;CIEND=-10,29;CIPOS95=0,0;CIEND95=0,0;SU=127;PE=113;SR=14;ALG=PROD;AF=3.419e-05;NSAMP=1;MSQ=590.51;AC=1;AN=29246;NFAM=1	.
chr11	9342349	9342368	chr11	9345981	9345985	465644	220.14	-	+	DUP	PASS	465644	N	<DUP>	.	.	.	SVTYPE=DUP;POS=9342359;SVLEN=3625;END=9345984;STRANDS=-+:23;CIPOS=-10,9;CIEND=-3,1;CIPOS95=0,0;CIEND95=0,0;SU=23;PE=11;SR=12;ALG=PROD;AF=3.419e-05;NSAMP=1;MSQ=219.18;AC=1;AN=29246;NFAM=1	.
chr11	9342750	9342763	chr11	9346702	9346721	465645	197.51	-	+	DUP	PASS	465645	N	<DUP>	.	.	.	SVTYPE=DUP;POS=9342760;SVLEN=3952;END=9346712;STRANDS=-+:19;CIPOS=-10,3;CIEND=-10,9;CIPOS95=0,0;CIEND95=0,0;SU=19;PE=15;SR=4;ALG=PROD;AF=3.419e-05;NSAMP=1;MSQ=196.46;AC=1;AN=29246;NFAM=1	.
chr11	9349876	9349887	chr11	126145183	126145194	160220	14.67	+	-	BND	LOW	160220_1	N	N[chr11:126145190[	160220_2	N	]chr11:9349882]N	SVTYPE=BND;POS=9349882;STRANDS=+-:6;CIPOS=-6,5;CIEND=-6,5;CIPOS95=0,0;CIEND95=0,0;MATEID=160220_2;EVENT=160220;SU=6;PE=0;SR=6;ALG=PROD;AF=3.419e-05;NSAMP=1;MSQ=14.67;RECLASSIFIED;AC=1;AN=29246;NFAM=1	SVTYPE=BND;POS=126145190;STRANDS=+-:6;CIPOS=-6,5;CIEND=-6,5;CIPOS95=0,0;CIEND95=0,0;MATEID=160220_1;EVENT=160220;SECONDARY;SU=6;PE=0;SR=6;ALG=PROD;AF=3.419e-05;NSAMP=1;MSQ=14.67;RECLASSIFIED;AC=1;AN=29246;NFAM=1
chr11	9350362	9350579	chr11	9361861	9362075	552065	10412.7	-	-	BND	LOW	552065_1	N	[chr11:9362067[N	552065_2	N	[chr11:9350558[N	SVTYPE=BND;POS=9350558;STRANDS=--:505;IMPRECISE;CIPOS=-195,22;CIEND=-205,9;CIPOS95=-2,2;CIEND95=-2,2;MATEID=552065_2;EVENT=552065;SU=505;PE=505;SR=0;ALG=PROD;AF=0.001402;NSAMP=41;MSQ=208.49;AC=41;AN=29246;NFAM=40	SVTYPE=BND;POS=9362067;STRANDS=--:505;IMPRECISE;CIPOS=-205,9;CIEND=-195,22;CIPOS95=-2,2;CIEND95=-2,2;MATEID=552065_1;EVENT=552065;SECONDARY;SU=505;PE=505;SR=0;ALG=PROD;AF=0.001402;NSAMP=41;MSQ=208.49;AC=41;AN=29246;NFAM=40
chr11	9350407	9350618	chr11	9353007	9353171	552064	7619.35	+	+	INV	LOW	552064	N	<INV>	.	.	.	SVTYPE=INV;POS=9350417;SVLEN=2605;END=9353022;STRANDS=++:419,--:2;IMPRECISE;CIPOS=-10,201;CIEND=-15,149;CIPOS95=-2,2;CIEND95=-2,2;SU=421;PE=421;SR=0;ALG=PROD;AF=0.001436;NSAMP=42;MSQ=164.6;AC=42;AN=29246;NFAM=41	.
chr11	9350858	9351096	chr11	9356553	9356938	160221	245.72	+	-	DEL	PASS	160221	N	<DEL>	.	.	.	SVTYPE=DEL;POS=9350868;SVLEN=-6061;END=9356929;STRANDS=+-:13;IMPRECISE;CIPOS=-10,228;CIEND=-376,9;CIPOS95=-2,55;CIEND95=-65,1;SU=13;PE=13;SR=0;ALG=PROD;AF=3.419e-05;NSAMP=1;MSQ=245.72;AC=1;AN=29246;NFAM=1	.
chr11	9352943	9352960	chr11	9353192	9353228	160223	894.36	+	-	BND	LOW	160223_1	N	N[chr11:9353203[	160223_2	N	]chr11:9352952]N	SVTYPE=BND;POS=9352952;STRANDS=+-:16;CIPOS=-9,8;CIEND=-10,26;CIPOS95=0,0;CIEND95=0,0;MATEID=160223_2;EVENT=160223;SU=16;PE=0;SR=16;ALG=PROD;AF=0.0002393;NSAMP=7;MSQ=13.99;RECLASSIFIED;AC=7;AN=29246;NFAM=7	SVTYPE=BND;POS=9353203;STRANDS=+-:16;CIPOS=-10,26;CIEND=-9,8;CIPOS95=0,0;CIEND95=0,0;MATEID=160223_1;EVENT=160223;SECONDARY;SU=16;PE=0;SR=16;ALG=PROD;AF=0.0002393;NSAMP=7;MSQ=13.99;RECLASSIFIED;AC=7;AN=29246;NFAM=7
chr11	9355228	9355469	chr11	9356119	9356521	160224	284.74	+	-	DEL	PASS	160224	N	<DEL>	.	.	.	SVTYPE=DEL;POS=9355238;SVLEN=-1274;END=9356512;STRANDS=+-:14;IMPRECISE;CIPOS=-10,231;CIEND=-393,9;CIPOS95=-2,48;CIEND95=-72,2;SU=14;PE=14;SR=0;ALG=PROD;AF=3.419e-05;NSAMP=1;MSQ=284.74;AC=1;AN=29246;NFAM=1	.
chr11	9357004	9357343	chr11	9366886	9367088	160225	176.46	+	-	DEL	PASS	160225	N	<DEL>	.	.	.	SVTYPE=DEL;POS=9357014;SVLEN=-10065;END=9367079;STRANDS=+-:13;IMPRECISE;CIPOS=-10,329;CIEND=-193,9;CIPOS95=-2,47;CIEND95=-30,3;SU=13;PE=13;SR=0;ALG=PROD;AF=3.419e-05;NSAMP=1;MSQ=176.46;AC=1;AN=29246;NFAM=1	.
chr11	9357527	9357544	chr11	9358070	9358078	160226	3418.67	+	-	BND	PASS	160226_1	N	N[chr11:9358075[	160226_2	N	]chr11:9357535]N	SVTYPE=BND;POS=9357535;STRANDS=+-:103;CIPOS=-8,9;CIEND=-4,4;CIPOS95=0,0;CIEND95=0,0;MATEID=160226_2;EVENT=160226;SU=103;PE=63;SR=40;ALG=PROD;AF=0.0003077;NSAMP=9;MSQ=220.35;RECLASSIFIED;AC=9;AN=29246;NFAM=9	SVTYPE=BND;POS=9358075;STRANDS=+-:103;CIPOS=-4,4;CIEND=-8,9;CIPOS95=0,0;CIEND95=0,0;MATEID=160226_1;EVENT=160226;SECONDARY;SU=103;PE=63;SR=40;ALG=PROD;AF=0.0003077;NSAMP=9;MSQ=220.35;RECLASSIFIED;AC=9;AN=29246;NFAM=9
chr11	9357633	9357641	chr20	44753269	44753276	25628	353.23	+	+	BND	PASS	25628_1	N	N]chr20:44753272]	25628_2	N	N]chr11:9357637]	SVTYPE=BND;POS=9357637;STRANDS=++:24;CIPOS=-4,4;CIEND=-3,4;CIPOS95=0,0;CIEND95=0,0;MATEID=25628_2;EVENT=25628;SU=24;PE=18;SR=6;ALG=PROD;AF=3.419e-05;NSAMP=1;MSQ=353.23;AC=1;AN=29246;NFAM=1	SVTYPE=BND;POS=44753272;STRANDS=++:24;CIPOS=-3,4;CIEND=-4,4;CIPOS95=0,0;CIEND95=0,0;MATEID=25628_1;EVENT=25628;SECONDARY;SU=24;PE=18;SR=6;ALG=PROD;AF=3.419e-05;NSAMP=1;MSQ=353.23;AC=1;AN=29246;NFAM=1
chr11	9357878	9357922	chr11	9361011	9361054	552066	677.43	+	+	BND	LOW	552066_1	N	N]chr11:9361031]	552066_2	N	N]chr11:9357898]	SVTYPE=BND;POS=9357898;STRANDS=++:37;IMPRECISE;CIPOS=-20,24;CIEND=-20,23;CIPOS95=-1,1;CIEND95=-1,1;MATEID=552066_2;EVENT=552066;SU=37;PE=33;SR=4;ALG=PROD;AF=0.0001026;NSAMP=3;MSQ=225.81;AC=3;AN=29246;NFAM=3	SVTYPE=BND;POS=9361031;STRANDS=++:37;IMPRECISE;CIPOS=-20,23;CIEND=-20,24;CIPOS95=-1,1;CIEND95=-1,1;MATEID=552066_1;EVENT=552066;SECONDARY;SU=37;PE=33;SR=4;ALG=PROD;AF=0.0001026;NSAMP=3;MSQ=225.81;AC=3;AN=29246;NFAM=3
chr11	9360174	9360735	chr11	9361665	9362062	552067	485.56	-	-	BND	LOW	552067_1	N	[chr11:9362034[N	552067_2	N	[chr11:9360707[N	SVTYPE=BND;POS=9360707;STRANDS=--:25;IMPRECISE;CIPOS=-532,29;CIEND=-368,29;CIPOS95=-40,29;CIEND95=-28,28;MATEID=552067_2;EVENT=552067;SU=25;PE=25;SR=0;ALG=PROD;AF=0.0001026;NSAMP=3;MSQ=161.85;AC=3;AN=29246;NFAM=3	SVTYPE=BND;POS=9362034;STRANDS=--:25;IMPRECISE;CIPOS=-368,29;CIEND=-532,29;CIPOS95=-28,28;CIEND95=-40,29;MATEID=552067_1;EVENT=552067;SECONDARY;SU=25;PE=25;SR=0;ALG=PROD;AF=0.0001026;NSAMP=3;MSQ=161.85;AC=3;AN=29246;NFAM=3
chr11	9361271	9361290	chr11	9362260	9362264	160227	299.13	+	-	BND	PASS	160227_1	N	N[chr11:9362264[	160227_2	N	]chr11:9361281]N	SVTYPE=BND;POS=9361281;STRANDS=+-:19;CIPOS=-10,9;CIEND=-3,1;CIPOS95=0,0;CIEND95=0,0;MATEID=160227_2;EVENT=160227;SU=19;PE=8;SR=11;ALG=PROD;AF=3.419e-05;NSAMP=1;MSQ=299.13;RECLASSIFIED;AC=1;AN=29246;NFAM=1	SVTYPE=BND;POS=9362264;STRANDS=+-:19;CIPOS=-3,1;CIEND=-10,9;CIPOS95=0,0;CIEND95=0,0;MATEID=160227_1;EVENT=160227;SECONDARY;SU=19;PE=8;SR=11;ALG=PROD;AF=3.419e-05;NSAMP=1;MSQ=299.13;RECLASSIFIED;AC=1;AN=29246;NFAM=1
chr11	9373994	9374011	chr11	9376705	9376724	465647	14432.6	-	+	BND	LOW	465647_1	N	]chr11:9376715]N	465647_2	N	N[chr11:9374005[	SVTYPE=BND;POS=9374005;STRANDS=-+:10;IMPRECISE;CIPOS=-10,7;CIEND=-10,9;CIPOS95=-3,1;CIEND95=-1,2;MATEID=465647_2;EVENT=465647;SU=10;PE=9;SR=1;ALG=PROD;AF=0.02233;NSAMP=653;MSQ=11.59;RECLASSIFIED;AC=653;AN=29246;NFAM=646	SVTYPE=BND;POS=9376715;STRANDS=-+:10;IMPRECISE;CIPOS=-10,9;CIEND=-10,7;CIPOS95=-1,2;CIEND95=-3,1;MATEID=465647_1;EVENT=465647;SECONDARY;SU=10;PE=9;SR=1;ALG=PROD;AF=0.02233;NSAMP=653;MSQ=11.59;RECLASSIFIED;AC=653;AN=29246;NFAM=646
chr11	9374167	9374861	chr16	68982368	68982861	24448	1079.68	-	-	BND	LOW	24448_1	N	[chr16:68982853[N	24448_2	N	[chr11:9374853[N	SVTYPE=BND;POS=9374853;STRANDS=--:4;IMPRECISE;CIPOS=-685,9;CIEND=-484,9;CIPOS95=-225,1;CIEND95=-169,1;MATEID=24448_2;EVENT=24448;SU=4;PE=4;SR=0;ALG=PROD;AF=0.001197;NSAMP=35;MSQ=24.19;AC=35;AN=29246;NFAM=35	SVTYPE=BND;POS=68982853;STRANDS=--:4;IMPRECISE;CIPOS=-484,9;CIEND=-685,9;CIPOS95=-169,1;CIEND95=-225,1;MATEID=24448_1;EVENT=24448;SECONDARY;SU=4;PE=4;SR=0;ALG=PROD;AF=0.001197;NSAMP=35;MSQ=24.19;AC=35;AN=29246;NFAM=35
chr11	9380139	9380495	chr11	9383399	9383692	160229	344.49	+	-	DEL	PASS	160229	N	<DEL>	.	.	.	SVTYPE=DEL;POS=9380149;SVLEN=-3534;END=9383683;STRANDS=+-:16;IMPRECISE;CIPOS=-10,346;CIEND=-284,9;CIPOS95=-1,68;CIEND95=-65,1;SU=16;PE=16;SR=0;ALG=PROD;AF=3.419e-05;NSAMP=1;MSQ=344.47;AC=1;AN=29246;NFAM=1	.
chr11	9382454	9382868	chr11	9383047	9383733	160230	500.53	+	-	DEL	PASS	160230	N	<DEL>	.	.	.	SVTYPE=DEL;POS=9382484;SVLEN=-1220;END=9383704;STRANDS=+-:23;IMPRECISE;CIPOS=-30,384;CIEND=-657,29;CIPOS95=-30,85;CIEND95=-117,29;SU=23;PE=23;SR=0;ALG=SUM;AF=3.419e-05;NSAMP=1;MSQ=281.73;AC=1;AN=29246;NFAM=1	.
chr11	9388230	9388247	chr11	9388507	9388526	160231	468.85	+	-	BND	LOW	160231_1	N	N[chr11:9388518[	160231_2	N	]chr11:9388238]N	SVTYPE=BND;POS=9388238;STRANDS=+-:18;CIPOS=-8,9;CIEND=-10,9;CIPOS95=0,0;CIEND95=0,0;MATEID=160231_2;EVENT=160231;SU=18;PE=0;SR=18;ALG=PROD;AF=0.000171;NSAMP=5;MSQ=13.52;RECLASSIFIED;AC=5;AN=29246;NFAM=5	SVTYPE=BND;POS=9388518;STRANDS=+-:18;CIPOS=-10,9;CIEND=-8,9;CIPOS95=0,0;CIEND95=0,0;MATEID=160231_1;EVENT=160231;SECONDARY;SU=18;PE=0;SR=18;ALG=PROD;AF=0.000171;NSAMP=5;MSQ=13.52;RECLASSIFIED;AC=5;AN=29246;NFAM=5
chr11	9397311	9397370	chr20	45800718	45800775	25637	319458.0	-	+	BND	LOW	25637_1	N	]chr20:45800746]N	25637_2	N	N[chr11:9397342[	SVTYPE=BND;POS=9397342;STRANDS=-+:19;CIPOS=-30,29;CIEND=-28,29;CIPOS95=0,0;CIEND95=0,0;MATEID=25637_2;EVENT=25637;SU=19;PE=6;SR=13;ALG=PROD;AF=0.208;NSAMP=5943;MSQ=32.54;AC=6083;AN=29246;NFAM=5609	SVTYPE=BND;POS=45800746;STRANDS=-+:19;CIPOS=-28,29;CIEND=-30,29;CIPOS95=0,0;CIEND95=0,0;MATEID=25637_1;EVENT=25637;SECONDARY;SU=19;PE=6;SR=13;ALG=PROD;AF=0.208;NSAMP=5943;MSQ=32.54;AC=6083;AN=29246;NFAM=5609
chr11	9397331	9397350	chr22	42767562	42767577	25926	513847.0	-	-	BND	LOW	25926_1	N	[chr22:42767572[N	25926_2	N	[chr11:9397342[N	SVTYPE=BND;POS=9397342;STRANDS=--:83;CIPOS=-10,9;CIEND=-9,6;CIPOS95=0,0;CIEND95=0,0;MATEID=25926_2;EVENT=25926;SU=83;PE=40;SR=43;ALG=PROD;AF=0.299;NSAMP=8288;MSQ=37.34;AC=8746;AN=29246;NFAM=7709	SVTYPE=BND;POS=42767572;STRANDS=--:83;CIPOS=-9,6;CIEND=-10,9;CIPOS95=0,0;CIEND95=0,0;MATEID=25926_1;EVENT=25926;SECONDARY;SU=83;PE=40;SR=43;ALG=PROD;AF=0.299;NSAMP=8288;MSQ=37.34;AC=8746;AN=29246;NFAM=7709
chr11	9404473	9404492	chr11	9404572	9404591	552069	97654.8	+	+	INV	LOW	552069	N	<INV>	.	.	.	SVTYPE=INV;POS=9404483;SVLEN=99;END=9404582;STRANDS=++:3,--:2;IMPRECISE;CIPOS=-10,9;CIEND=-10,9;CIPOS95=-3,3;CIEND95=-2,3;SU=5;PE=4;SR=1;ALG=PROD;AF=0.07146;NSAMP=2090;MSQ=23;AC=2090;AN=29246;NFAM=2012	.
chr11	9443331	9443382	chr11	9443614	9443665	160233	93.19	+	-	BND	LOW	160233_1	N	N[chr11:9443641[	160233_2	N	]chr11:9443357]N	SVTYPE=BND;POS=9443357;STRANDS=+-:10;CIPOS=-26,25;CIEND=-26,25;CIPOS95=0,0;CIEND95=0,0;MATEID=160233_2;EVENT=160233;SU=10;PE=0;SR=10;ALG=PROD;AF=0.0001026;NSAMP=3;MSQ=28.44;RECLASSIFIED;AC=3;AN=29246;NFAM=3	SVTYPE=BND;POS=9443641;STRANDS=+-:10;CIPOS=-26,25;CIEND=-26,25;CIPOS95=0,0;CIEND95=0,0;MATEID=160233_1;EVENT=160233;SECONDARY;SU=10;PE=0;SR=10;ALG=PROD;AF=0.0001026;NSAMP=3;MSQ=28.44;RECLASSIFIED;AC=3;AN=29246;NFAM=3
chr11	9445385	9445402	chr11	9445864	9445881	160234	948.65	+	-	BND	LOW	160234_1	N	N[chr11:9445874[	160234_2	N	]chr11:9445394]N	SVTYPE=BND;POS=9445394;STRANDS=+-:4;CIPOS=-9,8;CIEND=-9,8;CIPOS95=0,0;CIEND95=0,0;MATEID=160234_2;EVENT=160234;SU=4;PE=0;SR=4;ALG=PROD;AF=0.001128;NSAMP=33;MSQ=11.71;RECLASSIFIED;AC=33;AN=29246;NFAM=33	SVTYPE=BND;POS=9445874;STRANDS=+-:4;CIPOS=-9,8;CIEND=-9,8;CIPOS95=0,0;CIEND95=0,0;MATEID=160234_1;EVENT=160234;SECONDARY;SU=4;PE=0;SR=4;ALG=PROD;AF=0.001128;NSAMP=33;MSQ=11.71;RECLASSIFIED;AC=33;AN=29246;NFAM=33
chr11	9450742	9450968	chr11	9462319	9462600	160235	407.47	+	-	DEL	PASS	160235	N	<DEL>	.	.	.	SVTYPE=DEL;POS=9450752;SVLEN=-11844;END=9462596;STRANDS=+-:18;IMPRECISE;CIPOS=-10,216;CIEND=-277,4;CIPOS95=-3,39;CIEND95=-61,0;SU=18;PE=18;SR=0;ALG=PROD;AF=3.419e-05;NSAMP=1;MSQ=407.47;AC=1;AN=29246;NFAM=1	.
chr11	9457483	9457534	chr11	9457558	9457609	160236	341.54	+	-	DEL	PASS	160236	N	<DEL>	.	.	.	SVTYPE=DEL;POS=9457509;SVLEN=-75;END=9457584;STRANDS=+-:12;CIPOS=-26,25;CIEND=-26,25;CIPOS95=0,0;CIEND95=0,0;SU=12;PE=0;SR=12;ALG=PROD;AF=3.419e-05;NSAMP=1;MSQ=173.77;AC=1;AN=29246;NFAM=1	.
chr11	9459117	9459123	chr11	9459468	9459477	160237	523.37	+	-	DEL	PASS	160237	N	<DEL>	.	.	.	SVTYPE=DEL;POS=9459121;SVLEN=-347;END=9459468;STRANDS=+-:11;CIPOS=-4,2;CIEND=0,9;CIPOS95=0,0;CIEND95=0,0;SU=11;PE=2;SR=9;ALG=PROD;AF=3.419e-05;NSAMP=1;MSQ=518.43;AC=1;AN=29246;NFAM=1	.
chr11	9466963	9466980	chr11	9467267	9467284	160238	145.81	+	-	BND	LOW	160238_1	N	N[chr11:9467277[	160238_2	N	]chr11:9466972]N	SVTYPE=BND;POS=9466972;STRANDS=+-:4;CIPOS=-9,8;CIEND=-9,8;CIPOS95=0,0;CIEND95=0,0;MATEID=160238_2;EVENT=160238;SU=4;PE=0;SR=4;ALG=PROD;AF=0.0001368;NSAMP=4;MSQ=18.76;RECLASSIFIED;AC=4;AN=29246;NFAM=4	SVTYPE=BND;POS=9467277;STRANDS=+-:4;CIPOS=-9,8;CIEND=-9,8;CIPOS95=0,0;CIEND95=0,0;MATEID=160238_1;EVENT=160238;SECONDARY;SU=4;PE=0;SR=4;ALG=PROD;AF=0.0001368;NSAMP=4;MSQ=18.76;RECLASSIFIED;AC=4;AN=29246;NFAM=4
chr11	9471598	9471615	chr11	9471955	9471971	160239	397.67	+	-	BND	LOW	160239_1	N	N[chr11:9471966[	160239_2	N	]chr11:9471607]N	SVTYPE=BND;POS=9471607;STRANDS=+-:4;IMPRECISE;CIPOS=-9,8;CIEND=-10,6;CIPOS95=0,0;CIEND95=-1,0;MATEID=160239_2;EVENT=160239;SU=4;PE=0;SR=4;ALG=PROD;AF=0.0005129;NSAMP=15;MSQ=17.26;RECLASSIFIED;AC=15;AN=29246;NFAM=15	SVTYPE=BND;POS=9471966;STRANDS=+-:4;IMPRECISE;CIPOS=-10,6;CIEND=-9,8;CIPOS95=-1,0;CIEND95=0,0;MATEID=160239_1;EVENT=160239;SECONDARY;SU=4;PE=0;SR=4;ALG=PROD;AF=0.0005129;NSAMP=15;MSQ=17.26;RECLASSIFIED;AC=15;AN=29246;NFAM=15
chr11	9476362	9476376	chr11	9477038	9477051	160240	303.75	+	-	DEL	PASS	160240	N	<DEL>	.	.	.	SVTYPE=DEL;POS=9476367;SVLEN=-681;END=9477048;STRANDS=+-:11;IMPRECISE;CIPOS=-5,9;CIEND=-10,3;CIPOS95=-1,1;CIEND95=-1,0;SU=11;PE=8;SR=3;ALG=PROD;AF=3.419e-05;NSAMP=1;MSQ=302.58;AC=1;AN=29246;NFAM=1	.
chr11	9481134	9481177	chr11	9482980	9483024	160241	1882.5	+	-	DEL	PASS	160241	N	<DEL>	.	.	.	SVTYPE=DEL;POS=9481156;SVLEN=-1847;END=9483003;STRANDS=+-:76;CIPOS=-22,21;CIEND=-23,21;CIPOS95=0,0;CIEND95=0,0;SU=76;PE=41;SR=35;ALG=PROD;AF=6.839e-05;NSAMP=2;MSQ=535.06;AC=2;AN=29246;NFAM=2	.
chr11	9482146	9482556	chr11	9486490	9486842	160242	794.13	+	-	DEL	PASS	160242	N	<DEL>	.	.	.	SVTYPE=DEL;POS=9482156;SVLEN=-4677;END=9486833;STRANDS=+-:6;IMPRECISE;CIPOS=-10,400;CIEND=-343,9;CIPOS95=-2,96;CIEND95=-89,2;SU=6;PE=6;SR=0;ALG=PROD;AF=0.0002052;NSAMP=5;MSQ=130.18;AC=6;AN=29246;NFAM=5	.
chr11	9482220	9482255	chr11	9487492	9487512	160243	153256.0	+	-	DEL	PASS	160243	N	<DEL>	.	.	.	SVTYPE=DEL;POS=9482229;SVLEN=-5278;END=9487507;STRANDS=+-:6857;CIPOS=-9,26;CIEND=-15,5;CIPOS95=0,0;CIEND95=0,0;SU=6857;PE=6857;SR=0;ALG=PROD;AF=0.02448;NSAMP=690;MSQ=188.97;MEDGQR=3.63;Q10GQR=3.43;AC=716;AN=29246;NFAM=669	.
chr11	9483601	9483606	chr11	9486442	9486461	160244	2757.44	+	-	BND	LOW	160244_1	N	N[chr11:9486453[	160244_2	N	]chr11:9483604]N	SVTYPE=BND;POS=9483604;STRANDS=+-:24;CIPOS=-3,2;CIEND=-10,9;CIPOS95=0,0;CIEND95=0,0;MATEID=160244_2;EVENT=160244;SU=24;PE=12;SR=12;ALG=PROD;AF=0.0008902;NSAMP=26;MSQ=81.3;RECLASSIFIED;AC=26;AN=29208;NFAM=26	SVTYPE=BND;POS=9486453;STRANDS=+-:24;CIPOS=-10,9;CIEND=-3,2;CIPOS95=0,0;CIEND95=0,0;MATEID=160244_1;EVENT=160244;SECONDARY;SU=24;PE=12;SR=12;ALG=PROD;AF=0.0008902;NSAMP=26;MSQ=81.3;RECLASSIFIED;AC=26;AN=29208;NFAM=26
chr11	9484758	9484815	chr11	9485032	9485089	160245	99.24	+	-	BND	LOW	160245_1	N	N[chr11:9485062[	160245_2	N	]chr11:9484787]N	SVTYPE=BND;POS=9484787;STRANDS=+-:9;CIPOS=-29,28;CIEND=-29,28;CIPOS95=0,0;CIEND95=0,0;MATEID=160245_2;EVENT=160245;SU=9;PE=0;SR=9;ALG=PROD;AF=0.000137;NSAMP=4;MSQ=15.39;RECLASSIFIED;AC=4;AN=29202;NFAM=4	SVTYPE=BND;POS=9485062;STRANDS=+-:9;CIPOS=-29,28;CIEND=-29,28;CIPOS95=0,0;CIEND95=0,0;MATEID=160245_1;EVENT=160245;SECONDARY;SU=9;PE=0;SR=9;ALG=PROD;AF=0.000137;NSAMP=4;MSQ=15.39;RECLASSIFIED;AC=4;AN=29202;NFAM=4
chr11	9484789	9485118	chr11	9486589	9486976	160246	1244.75	+	-	BND	LOW	160246_1	N	N[chr11:9486968[	160246_2	N	]chr11:9484799]N	SVTYPE=BND;POS=9484799;STRANDS=+-:10;IMPRECISE;CIPOS=-10,319;CIEND=-378,9;CIPOS95=-2,99;CIEND95=-103,0;MATEID=160246_2;EVENT=160246;SU=10;PE=10;SR=0;ALG=PROD;AF=0.001644;NSAMP=44;MSQ=21.77;RECLASSIFIED;AC=48;AN=29202;NFAM=44	SVTYPE=BND;POS=9486968;STRANDS=+-:10;IMPRECISE;CIPOS=-378,9;CIEND=-10,319;CIPOS95=-103,0;CIEND95=-2,99;MATEID=160246_1;EVENT=160246;SECONDARY;SU=10;PE=10;SR=0;ALG=PROD;AF=0.001644;NSAMP=44;MSQ=21.77;RECLASSIFIED;AC=48;AN=29202;NFAM=44
chr11	9485441	9485828	chr11	9492791	9493175	160247	626.2	+	-	DEL	PASS	160247	N	<DEL>	.	.	.	SVTYPE=DEL;POS=9485471;SVLEN=-7675;END=9493146;STRANDS=+-:29;IMPRECISE;CIPOS=-30,357;CIEND=-355,29;CIPOS95=-30,33;CIEND95=-31,29;SU=29;PE=29;SR=0;ALG=PROD;AF=3.419e-05;NSAMP=1;MSQ=164.56;AC=1;AN=29246;NFAM=1	.
chr11	9485852	9486485	chrX	116863933	116864620	26406	6135.3	-	+	BND	LOW	26406_1	N	]chrX:116863960]N	26406_2	N	N[chr11:9486457[	SVTYPE=BND;POS=9486457;STRANDS=-+:5;IMPRECISE;CIPOS=-604,29;CIEND=-27,660;CIPOS95=-113,29;CIEND95=-27,141;MATEID=26406_2;EVENT=26406;SU=5;PE=5;SR=0;ALG=PROD;AF=0.001131;NSAMP=28;MSQ=94.31;AC=33;AN=29184;NFAM=28	SVTYPE=BND;POS=116863960;STRANDS=-+:5;IMPRECISE;CIPOS=-27,660;CIEND=-604,29;CIPOS95=-27,141;CIEND95=-113,29;MATEID=26406_1;EVENT=26406;SECONDARY;SU=5;PE=5;SR=0;ALG=PROD;AF=0.001131;NSAMP=28;MSQ=94.31;AC=33;AN=29184;NFAM=28
chr11	9486287	9486380	chr11	9486464	9486517	552071	10657.0	+	+	INV	LOW	552071	N	<INV>	.	.	.	SVTYPE=INV;POS=9486337;SVLEN=131;END=9486468;STRANDS=++:4,--:17;IMPRECISE;CIPOS=-50,43;CIEND=-4,49;CIPOS95=-5,5;CIEND95=-3,3;SU=21;PE=21;SR=0;ALG=PROD;AF=0.008805;NSAMP=252;MSQ=21.03;AC=254;AN=28846;NFAM=249	.
chr11	9486308	9486420	chr11	9486373	9486503	160248	39818.1	+	-	BND	LOW	160248_1	N	N[chr11:9486424[	160248_2	N	]chr11:9486371]N	SVTYPE=BND;POS=9486371;STRANDS=+-:641;IMPRECISE;CIPOS=-63,49;CIEND=-50,80;CIPOS95=-11,11;CIEND95=-31,31;MATEID=160248_2;EVENT=160248;SU=641;PE=7;SR=634;ALG=SUM;AF=0.009911;NSAMP=213;MSQ=110;RECLASSIFIED;AC=280;AN=28252;NFAM=208	SVTYPE=BND;POS=9486424;STRANDS=+-:641;IMPRECISE;CIPOS=-50,80;CIEND=-63,49;CIPOS95=-31,31;CIEND95=-11,11;MATEID=160248_1;EVENT=160248;SECONDARY;SU=641;PE=7;SR=634;ALG=SUM;AF=0.009911;NSAMP=213;MSQ=110;RECLASSIFIED;AC=280;AN=28252;NFAM=208
chr11	9486334	9486352	chr11	9486610	9486621	160249	358.36	+	-	BND	LOW	160249_1	N	N[chr11:9486617[	160249_2	N	]chr11:9486344]N	SVTYPE=BND;POS=9486344;STRANDS=+-:6;CIPOS=-10,8;CIEND=-6,5;CIPOS95=0,0;CIEND95=0,0;MATEID=160249_2;EVENT=160249;SU=6;PE=0;SR=6;ALG=PROD;AF=0.0001027;NSAMP=3;MSQ=86.62;RECLASSIFIED;AC=3;AN=29198;NFAM=3	SVTYPE=BND;POS=9486617;STRANDS=+-:6;CIPOS=-6,5;CIEND=-10,8;CIPOS95=0,0;CIEND95=0,0;MATEID=160249_1;EVENT=160249;SECONDARY;SU=6;PE=0;SR=6;ALG=PROD;AF=0.0001027;NSAMP=3;MSQ=86.62;RECLASSIFIED;AC=3;AN=29198;NFAM=3
chr11	9486422	9486479	chr12	76673969	76674026	22793	22260.9	+	+	BND	LOW	22793_1	N	N]chr12:76673998]	22793_2	N	N]chr11:9486451]	SVTYPE=BND;POS=9486451;STRANDS=++:8;CIPOS=-29,28;CIEND=-29,28;CIPOS95=0,0;CIEND95=0,0;MATEID=22793_2;EVENT=22793;SU=8;PE=0;SR=8;ALG=PROD;AF=0.01862;NSAMP=504;MSQ=19.74;AC=539;AN=28952;NFAM=498	SVTYPE=BND;POS=76673998;STRANDS=++:8;CIPOS=-29,28;CIEND=-29,28;CIPOS95=0,0;CIEND95=0,0;MATEID=22793_1;EVENT=22793;SECONDARY;SU=8;PE=0;SR=8;ALG=PROD;AF=0.01862;NSAMP=504;MSQ=19.74;AC=539;AN=28952;NFAM=498
chr11	9486446	9486463	chr13	55774793	55774810	23474	5586.04	-	+	BND	LOW	23474_1	N	]chr13:55774802]N	23474_2	N	N[chr11:9486456[	SVTYPE=BND;POS=9486456;STRANDS=-+:16;CIPOS=-9,8;CIEND=-9,8;CIPOS95=0,0;CIEND95=0,0;MATEID=23474_2;EVENT=23474;SU=16;PE=0;SR=16;ALG=PROD;AF=0.0009592;NSAMP=27;MSQ=108.61;AC=28;AN=29190;NFAM=27	SVTYPE=BND;POS=55774802;STRANDS=-+:16;CIPOS=-9,8;CIEND=-9,8;CIPOS95=0,0;CIEND95=0,0;MATEID=23474_1;EVENT=23474;SECONDARY;SU=16;PE=0;SR=16;ALG=PROD;AF=0.0009592;NSAMP=27;MSQ=108.61;AC=28;AN=29190;NFAM=27
chr11	9499242	9499251	chr11	9499480	9499489	160250	3208.85	+	-	BND	PASS	160250_1	N	N[chr11:9499486[	160250_2	N	]chr11:9499247]N	SVTYPE=BND;POS=9499247;STRANDS=+-:106;CIPOS=-5,4;CIEND=-5,4;CIPOS95=0,0;CIEND95=0,0;MATEID=160250_2;EVENT=160250;SU=106;PE=4;SR=102;ALG=PROD;AF=0.0003761;NSAMP=11;MSQ=291.43;RECLASSIFIED;AC=11;AN=29246;NFAM=11	SVTYPE=BND;POS=9499486;STRANDS=+-:106;CIPOS=-5,4;CIEND=-5,4;CIPOS95=0,0;CIEND95=0,0;MATEID=160250_1;EVENT=160250;SECONDARY;SU=106;PE=4;SR=102;ALG=PROD;AF=0.0003761;NSAMP=11;MSQ=291.43;RECLASSIFIED;AC=11;AN=29246;NFAM=11
chr11	9503922	9505067	chr11	9504262	9505436	160251	4.65538e+06	+	-	DEL	PASS	160251	N	<DEL>	.	.	.	SVTYPE=DEL;POS=9504257;SVLEN=-967;END=9505224;STRANDS=+-:12355;IMPRECISE;CIPOS=-335,810;CIEND=-962,212;CIPOS95=-91,91;CIEND95=-73,73;SU=12355;PE=12157;SR=198;ALG=SUM;AF=0.3056;NSAMP=7284;MSQ=322.54;RETAINED;MEDGQR=5.82;Q10GQR=3.3;AC=8938;AN=29246;NFAM=6715	.
chr11	9504932	9505252	chr11	9505638	9505884	552072	150.24	-	-	BND	LOW	552072_1	N	[chr11:9505876[N	552072_2	N	[chr11:9505244[N	SVTYPE=BND;POS=9505244;STRANDS=--:4;IMPRECISE;CIPOS=-311,9;CIEND=-237,9;CIPOS95=-82,2;CIEND95=-80,1;MATEID=552072_2;EVENT=552072;SU=4;PE=4;SR=0;ALG=PROD;AF=0.0003419;NSAMP=10;MSQ=13.68;AC=10;AN=29246;NFAM=10	SVTYPE=BND;POS=9505876;STRANDS=--:4;IMPRECISE;CIPOS=-237,9;CIEND=-311,9;CIPOS95=-80,1;CIEND95=-82,2;MATEID=552072_1;EVENT=552072;SECONDARY;SU=4;PE=4;SR=0;ALG=PROD;AF=0.0003419;NSAMP=10;MSQ=13.68;AC=10;AN=29246;NFAM=10
chr11	9526093	9526102	chr11	9526277	9526287	160255	48.35	+	-	BND	LOW	160255_1	N	N[chr11:9526284[	160255_2	N	]chr11:9526098]N	SVTYPE=BND;POS=9526098;STRANDS=+-:7;CIPOS=-5,4;CIEND=-6,4;CIPOS95=0,0;CIEND95=0,0;MATEID=160255_2;EVENT=160255;SU=7;PE=0;SR=7;ALG=PROD;AF=6.839e-05;NSAMP=2;MSQ=22.3;RECLASSIFIED;AC=2;AN=29246;NFAM=2	SVTYPE=BND;POS=9526284;STRANDS=+-:7;CIPOS=-6,4;CIEND=-5,4;CIPOS95=0,0;CIEND95=0,0;MATEID=160255_1;EVENT=160255;SECONDARY;SU=7;PE=0;SR=7;ALG=PROD;AF=6.839e-05;NSAMP=2;MSQ=22.3;RECLASSIFIED;AC=2;AN=29246;NFAM=2
chr11	9532842	9532852	chr11	9536062	9536078	465649	185.69	-	+	BND	LOW	465649_1	N	]chr11:9536070]N	465649_2	N	N[chr11:9532849[	SVTYPE=BND;POS=9532849;STRANDS=-+:65;CIPOS=-6,4;CIEND=-8,8;CIPOS95=0,0;CIEND95=0,0;MATEID=465649_2;EVENT=465649;SU=65;PE=18;SR=47;ALG=PROD;AF=0.0004445;NSAMP=13;MSQ=13.31;RECLASSIFIED;AC=13;AN=29246;NFAM=13	SVTYPE=BND;POS=9536070;STRANDS=-+:65;CIPOS=-8,8;CIEND=-6,4;CIPOS95=0,0;CIEND95=0,0;MATEID=465649_1;EVENT=465649;SECONDARY;SU=65;PE=18;SR=47;ALG=PROD;AF=0.0004445;NSAMP=13;MSQ=13.31;RECLASSIFIED;AC=13;AN=29246;NFAM=13
chr11	9532950	9533445	chr11	9535767	9536108	160256	605.15	+	-	BND	LOW	160256_1	N	N[chr11:9536080[	160256_2	N	]chr11:9532971]N	SVTYPE=BND;POS=9532971;STRANDS=+-:29;IMPRECISE;CIPOS=-21,474;CIEND=-312,29;CIPOS95=-21,99;CIEND95=-23,23;MATEID=160256_2;EVENT=160256;SU=29;PE=29;SR=0;ALG=PROD;AF=0.0005129;NSAMP=15;MSQ=33.66;RECLASSIFIED;AC=15;AN=29246;NFAM=15	SVTYPE=BND;POS=9536080;STRANDS=+-:29;IMPRECISE;CIPOS=-312,29;CIEND=-21,474;CIPOS95=-23,23;CIEND95=-21,99;MATEID=160256_1;EVENT=160256;SECONDARY;SU=29;PE=29;SR=0;ALG=PROD;AF=0.0005129;NSAMP=15;MSQ=33.66;RECLASSIFIED;AC=15;AN=29246;NFAM=15
chr11	9537997	9538460	chr11	9544241	9544768	160257	47.65	+	-	DEL	PASS	160257	N	<DEL>	.	.	.	SVTYPE=DEL;POS=9538007;SVLEN=-6752;END=9544759;STRANDS=+-:7;IMPRECISE;CIPOS=-10,453;CIEND=-518,9;CIPOS95=-2,99;CIEND95=-142,1;SU=7;PE=7;SR=0;ALG=PROD;AF=3.419e-05;NSAMP=1;MSQ=47.65;AC=1;AN=29246;NFAM=1	.
chr11	9551035	9551417	chr11	9552629	9553035	160260	215.53	+	-	DEL	PASS	160260	N	<DEL>	.	.	.	SVTYPE=DEL;POS=9551045;SVLEN=-1981;END=9553026;STRANDS=+-:10;IMPRECISE;CIPOS=-10,372;CIEND=-397,9;CIPOS95=-2,79;CIEND95=-73,2;SU=10;PE=10;SR=0;ALG=PROD;AF=3.419e-05;NSAMP=1;MSQ=215.53;AC=1;AN=29246;NFAM=1	.
chr11	9554214	9554273	chr11	9554316	9554375	160261	683.51	+	-	BND	PASS	160261_1	N	N[chr11:9554347[	160261_2	N	]chr11:9554244]N	SVTYPE=BND;POS=9554244;STRANDS=+-:20;CIPOS=-30,29;CIEND=-30,29;CIPOS95=0,0;CIEND95=0,0;MATEID=160261_2;EVENT=160261;SU=20;PE=0;SR=20;ALG=PROD;AF=6.839e-05;NSAMP=2;MSQ=341.75;RECLASSIFIED;AC=2;AN=29246;NFAM=2	SVTYPE=BND;POS=9554347;STRANDS=+-:20;CIPOS=-30,29;CIEND=-30,29;CIPOS95=0,0;CIEND95=0,0;MATEID=160261_1;EVENT=160261;SECONDARY;SU=20;PE=0;SR=20;ALG=PROD;AF=6.839e-05;NSAMP=2;MSQ=341.75;RECLASSIFIED;AC=2;AN=29246;NFAM=2
chr11	9558264	9558738	chr11	9560183	9560643	160263	263.69	+	-	DEL	PASS	160263	N	<DEL>	.	.	.	SVTYPE=DEL;POS=9558274;SVLEN=-2360;END=9560634;STRANDS=+-:13;IMPRECISE;CIPOS=-10,464;CIEND=-451,9;CIPOS95=-2,64;CIEND95=-96,1;SU=13;PE=13;SR=0;ALG=PROD;AF=3.419e-05;NSAMP=1;MSQ=263.69;AC=1;AN=29246;NFAM=1	.
chr11	9559053	9559072	chr11	9559475	9559494	160264	817.5	+	-	BND	LOW	160264_1	N	N[chr11:9559486[	160264_2	N	]chr11:9559063]N	SVTYPE=BND;POS=9559063;STRANDS=+-:14;CIPOS=-10,9;CIEND=-10,9;CIPOS95=0,0;CIEND95=0,0;MATEID=160264_2;EVENT=160264;SU=14;PE=5;SR=9;ALG=PROD;AF=0.0004787;NSAMP=14;MSQ=52.46;RECLASSIFIED;AC=14;AN=29246;NFAM=14	SVTYPE=BND;POS=9559486;STRANDS=+-:14;CIPOS=-10,9;CIEND=-10,9;CIPOS95=0,0;CIEND95=0,0;MATEID=160264_1;EVENT=160264;SECONDARY;SU=14;PE=5;SR=9;ALG=PROD;AF=0.0004787;NSAMP=14;MSQ=52.46;RECLASSIFIED;AC=14;AN=29246;NFAM=14
chr11	9571085	9571093	chr11	9571404	9571413	160265	1227.18	+	-	MEI	PASS	160265	N	<DEL:ME:SINE|Alu|AluJb>	.	.	.	SVTYPE=MEI;POS=9571089;SVLEN=-320;END=9571409;STRANDS=+-:160;CIPOS=-4,4;CIEND=-5,4;CIPOS95=0,0;CIEND95=0,0;SU=160;PE=0;SR=160;ALG=PROD;AF=0.000718;NSAMP=21;MSQ=17.51;AC=21;AN=29246;NFAM=21	.
chr11	9574170	9574178	chr11	9574407	9574424	160266	2271.84	+	-	BND	LOW	160266_1	N	N[chr11:9574417[	160266_2	N	]chr11:9574170]N	SVTYPE=BND;POS=9574170;STRANDS=+-:4;IMPRECISE;CIPOS=0,8;CIEND=-9,8;CIPOS95=0,1;CIEND95=0,0;MATEID=160266_2;EVENT=160266;SU=4;PE=0;SR=4;ALG=PROD;AF=0.0001059;NSAMP=3;MSQ=7.13;RECLASSIFIED;AC=3;AN=28316;NFAM=3	SVTYPE=BND;POS=9574417;STRANDS=+-:4;IMPRECISE;CIPOS=-9,8;CIEND=0,8;CIPOS95=0,0;CIEND95=0,1;MATEID=160266_1;EVENT=160266;SECONDARY;SU=4;PE=0;SR=4;ALG=PROD;AF=0.0001059;NSAMP=3;MSQ=7.13;RECLASSIFIED;AC=3;AN=28316;NFAM=3
chr11	9574501	9574560	chr11	9574892	9574951	160268	117.51	+	-	BND	LOW	160268_1	N	N[chr11:9574923[	160268_2	N	]chr11:9574531]N	SVTYPE=BND;POS=9574531;STRANDS=+-:14;CIPOS=-30,29;CIEND=-30,29;CIPOS95=0,0;CIEND95=0,0;MATEID=160268_2;EVENT=160268;SU=14;PE=0;SR=14;ALG=PROD;AF=0.0001368;NSAMP=4;MSQ=7.64;RECLASSIFIED;AC=4;AN=29246;NFAM=4	SVTYPE=BND;POS=9574923;STRANDS=+-:14;CIPOS=-30,29;CIEND=-30,29;CIPOS95=0,0;CIEND95=0,0;MATEID=160268_1;EVENT=160268;SECONDARY;SU=14;PE=0;SR=14;ALG=PROD;AF=0.0001368;NSAMP=4;MSQ=7.64;RECLASSIFIED;AC=4;AN=29246;NFAM=4
chr11	9582485	9582528	chr11	9583608	9583651	160270	1444.78	+	-	DEL	PASS	160270	N	<DEL>	.	.	.	SVTYPE=DEL;POS=9582507;SVLEN=-1124;END=9583631;STRANDS=+-:63;CIPOS=-22,21;CIEND=-23,20;CIPOS95=0,0;CIEND95=0,0;SU=63;PE=30;SR=33;ALG=PROD;AF=6.839e-05;NSAMP=2;MSQ=439.1;AC=2;AN=29246;NFAM=2	.
chr11	9583706	9583826	chr11	9583775	9583882	160271	2.19797e+06	+	-	BND	LOW	160271_1	N	N[chr11:9583830[	160271_2	N	]chr11:9583777]N	SVTYPE=BND;POS=9583777;STRANDS=+-:38230;IMPRECISE;CIPOS=-71,49;CIEND=-54,53;CIPOS95=-21,21;CIEND95=-4,4;MATEID=160271_2;EVENT=160271;SU=38230;PE=54;SR=38176;ALG=SUM;AF=0.4402;NSAMP=8959;MSQ=154.22;RECLASSIFIED;AC=12828;AN=29144;NFAM=8373	SVTYPE=BND;POS=9583830;STRANDS=+-:38230;IMPRECISE;CIPOS=-54,53;CIEND=-71,49;CIPOS95=-4,4;CIEND95=-21,21;MATEID=160271_1;EVENT=160271;SECONDARY;SU=38230;PE=54;SR=38176;ALG=SUM;AF=0.4402;NSAMP=8959;MSQ=154.22;RECLASSIFIED;AC=12828;AN=29144;NFAM=8373
chr11	9583817	9583833	chr12	127920761	127920775	22794	42814.2	+	+	BND	LOW	22794_1	N	N]chr12:127920768]	22794_2	N	N]chr11:9583824]	SVTYPE=BND;POS=9583824;STRANDS=++:2,--:2;IMPRECISE;CIPOS=-7,9;CIEND=-7,7;CIPOS95=0,3;CIEND95=-2,3;MATEID=22794_2;EVENT=22794;SU=4;PE=0;SR=4;ALG=PROD;AF=0.03761;NSAMP=894;MSQ=33.35;AC=1100;AN=29246;NFAM=853	SVTYPE=BND;POS=127920768;STRANDS=++:2,--:2;IMPRECISE;CIPOS=-7,7;CIEND=-7,9;CIPOS95=-2,3;CIEND95=0,3;MATEID=22794_1;EVENT=22794;SECONDARY;SU=4;PE=0;SR=4;ALG=PROD;AF=0.03761;NSAMP=894;MSQ=33.35;AC=1100;AN=29246;NFAM=853
chr11	9592009	9592028	chr11	9592270	9592289	160272	1815.54	+	-	BND	LOW	160272_1	N	N[chr11:9592281[	160272_2	N	]chr11:9592019]N	SVTYPE=BND;POS=9592019;STRANDS=+-:4;IMPRECISE;CIPOS=-10,9;CIEND=-10,9;CIPOS95=-2,3;CIEND95=-3,3;MATEID=160272_2;EVENT=160272;SU=4;PE=3;SR=1;ALG=PROD;AF=6.839e-05;NSAMP=2;MSQ=6.98;RECLASSIFIED;AC=2;AN=29246;NFAM=2	SVTYPE=BND;POS=9592281;STRANDS=+-:4;IMPRECISE;CIPOS=-10,9;CIEND=-10,9;CIPOS95=-3,3;CIEND95=-2,3;MATEID=160272_1;EVENT=160272;SECONDARY;SU=4;PE=3;SR=1;ALG=PROD;AF=6.839e-05;NSAMP=2;MSQ=6.98;RECLASSIFIED;AC=2;AN=29246;NFAM=2
chr11	9592044	9592245	chr11	9598839	9599218	160274	71.63	+	-	DEL	PASS	160274	N	<DEL>	.	.	.	SVTYPE=DEL;POS=9592054;SVLEN=-7155;END=9599209;STRANDS=+-:9;IMPRECISE;CIPOS=-10,191;CIEND=-370,9;CIPOS95=-3,46;CIEND95=-94,1;SU=9;PE=9;SR=0;ALG=PROD;AF=3.419e-05;NSAMP=1;MSQ=71.63;AC=1;AN=29246;NFAM=1	.
chr11	9592224	9592241	chr11	9592508	9592525	160273	987.54	+	-	BND	LOW	160273_1	N	N[chr11:9592518[	160273_2	N	]chr11:9592233]N	SVTYPE=BND;POS=9592233;STRANDS=+-:4;CIPOS=-9,8;CIEND=-9,8;CIPOS95=0,0;CIEND95=0,0;MATEID=160273_2;EVENT=160273;SU=4;PE=0;SR=4;ALG=PROD;AF=0.0003077;NSAMP=9;MSQ=11.74;RECLASSIFIED;AC=9;AN=29246;NFAM=9	SVTYPE=BND;POS=9592518;STRANDS=+-:4;CIPOS=-9,8;CIEND=-9,8;CIPOS95=0,0;CIEND95=0,0;MATEID=160273_1;EVENT=160273;SECONDARY;SU=4;PE=0;SR=4;ALG=PROD;AF=0.0003077;NSAMP=9;MSQ=11.74;RECLASSIFIED;AC=9;AN=29246;NFAM=9
chr11	9594868	9594917	chr11	9594970	9595013	160275	728.4	+	-	DEL	PASS	160275	N	<DEL>	.	.	.	SVTYPE=DEL;POS=9594893;SVLEN=-99;END=9594992;STRANDS=+-:23;CIPOS=-25,24;CIEND=-22,21;CIPOS95=0,0;CIEND95=0,0;SU=23;PE=0;SR=23;ALG=PROD;AF=3.419e-05;NSAMP=1;MSQ=197.75;AC=1;AN=29246;NFAM=1	.
chr11	9598447	9598466	chr11	9599338	9599344	160277	731.23	+	-	DEL	PASS	160277	N	<DEL>	.	.	.	SVTYPE=DEL;POS=9598457;SVLEN=-885;END=9599342;STRANDS=+-:14;CIPOS=-10,9;CIEND=-4,2;CIPOS95=0,0;CIEND95=0,0;SU=14;PE=6;SR=8;ALG=PROD;AF=6.839e-05;NSAMP=2;MSQ=296.73;AC=2;AN=29246;NFAM=2	.
chr11	9604065	9604111	chr11	9604393	9604440	160278	2118.01	+	-	BND	LOW	160278_1	N	N[chr11:9604418[	160278_2	N	]chr11:9604089]N	SVTYPE=BND;POS=9604089;STRANDS=+-:32;CIPOS=-24,22;CIEND=-24,23;CIPOS95=0,0;CIEND95=0,0;MATEID=160278_2;EVENT=160278;SU=32;PE=3;SR=29;ALG=PROD;AF=0.0002735;NSAMP=8;MSQ=258.69;RECLASSIFIED;AC=8;AN=29246;NFAM=8	SVTYPE=BND;POS=9604418;STRANDS=+-:32;CIPOS=-24,23;CIEND=-24,22;CIPOS95=0,0;CIEND95=0,0;MATEID=160278_1;EVENT=160278;SECONDARY;SU=32;PE=3;SR=29;ALG=PROD;AF=0.0002735;NSAMP=8;MSQ=258.69;RECLASSIFIED;AC=8;AN=29246;NFAM=8
chr11	9622116	9622130	chr11	10132455	10132473	465651	178898.0	-	+	BND	LOW	465651_1	N	]chr11:10132457]N	465651_2	N	N[chr11:9622128[	SVTYPE=BND;POS=9622128;STRANDS=-+:23614;CIPOS=-11,3;CIEND=-2,16;CIPOS95=0,0;CIEND95=0,0;MATEID=465651_2;EVENT=465651;SU=23614;PE=23614;SR=0;ALG=PROD;AF=0.05259;NSAMP=1533;MSQ=58.44;RECLASSIFIED;AC=1538;AN=29246;NFAM=1423	SVTYPE=BND;POS=10132457;STRANDS=-+:23614;CIPOS=-2,16;CIEND=-11,3;CIPOS95=0,0;CIEND95=0,0;MATEID=465651_1;EVENT=465651;SECONDARY;SU=23614;PE=23614;SR=0;ALG=PROD;AF=0.05259;NSAMP=1533;MSQ=58.44;RECLASSIFIED;AC=1538;AN=29246;NFAM=1423
chr11	9622187	9622949	chr11	10132918	10133664	465652	671904.0	-	+	BND	LOW	465652_1	N	]chr11:10133494]N	465652_2	N	N[chr11:9622889[	SVTYPE=BND;POS=9622889;STRANDS=-+:29;IMPRECISE;CIPOS=-701,61;CIEND=-576,170;CIPOS95=-255,61;CIEND95=-510,170;MATEID=465652_2;EVENT=465652;SU=29;PE=29;SR=0;ALG=SUM;AF=0.1765;NSAMP=5054;MSQ=74.04;RETAINED;RECLASSIFIED;AC=5162;AN=29246;NFAM=4705	SVTYPE=BND;POS=10133494;STRANDS=-+:29;IMPRECISE;CIPOS=-576,170;CIEND=-701,61;CIPOS95=-510,170;CIEND95=-255,61;MATEID=465652_1;EVENT=465652;SECONDARY;SU=29;PE=29;SR=0;ALG=SUM;AF=0.1765;NSAMP=5054;MSQ=74.04;RETAINED;RECLASSIFIED;AC=5162;AN=29246;NFAM=4705
chr11	9622999	9623806	chr11	10132782	10133542	160282	397452.0	+	-	BND	LOW	160282_1	N	N[chr11:10133264[	160282_2	N	]chr11:9623430]N	SVTYPE=BND;POS=9623430;STRANDS=+-:169;IMPRECISE;CIPOS=-431,376;CIEND=-481,279;CIPOS95=-150,150;CIEND95=-163,163;MATEID=160282_2;EVENT=160282;SU=169;PE=169;SR=0;ALG=SUM;AF=0.06975;NSAMP=2040;MSQ=81.81;RECLASSIFIED;AC=2040;AN=29246;NFAM=1875	SVTYPE=BND;POS=10133264;STRANDS=+-:169;IMPRECISE;CIPOS=-481,279;CIEND=-431,376;CIPOS95=-163,163;CIEND95=-150,150;MATEID=160282_1;EVENT=160282;SECONDARY;SU=169;PE=169;SR=0;ALG=SUM;AF=0.06975;NSAMP=2040;MSQ=81.81;RECLASSIFIED;AC=2040;AN=29246;NFAM=1875
chr11	9623095	9623120	chr11	10133492	10133506	465650	523319.0	-	+	BND	LOW	465650_1	N	]chr11:10133497]N	465650_2	N	N[chr11:9623117[	SVTYPE=BND;POS=9623117;STRANDS=-+:61607;IMPRECISE;CIPOS=-21,4;CIEND=-5,9;CIPOS95=-1,1;CIEND95=0,0;MATEID=465650_2;EVENT=465650;SU=61607;PE=61607;SR=0;ALG=PROD;AF=0.1467;NSAMP=4206;MSQ=71.37;RECLASSIFIED;AC=4290;AN=29246;NFAM=3949	SVTYPE=BND;POS=10133497;STRANDS=-+:61607;IMPRECISE;CIPOS=-5,9;CIEND=-21,4;CIPOS95=0,0;CIEND95=-1,1;MATEID=465650_1;EVENT=465650;SECONDARY;SU=61607;PE=61607;SR=0;ALG=PROD;AF=0.1467;NSAMP=4206;MSQ=71.37;RECLASSIFIED;AC=4290;AN=29246;NFAM=3949
chr11	9623436	9623462	chr11	10133727	10133740	160281	377361.0	+	-	BND	LOW	160281_1	N	N[chr11:10133740[	160281_2	N	]chr11:9623438]N	SVTYPE=BND;POS=9623438;STRANDS=+-:38047;CIPOS=-2,24;CIEND=-12,1;CIPOS95=0,0;CIEND95=0,0;MATEID=160281_2;EVENT=160281;SU=38047;PE=38047;SR=0;ALG=PROD;AF=0.06825;NSAMP=1996;MSQ=79.13;RETAINED;RECLASSIFIED;AC=1996;AN=29246;NFAM=1837	SVTYPE=BND;POS=10133740;STRANDS=+-:38047;CIPOS=-12,1;CIEND=-2,24;CIPOS95=0,0;CIEND95=0,0;MATEID=160281_1;EVENT=160281;SECONDARY;SU=38047;PE=38047;SR=0;ALG=PROD;AF=0.06825;NSAMP=1996;MSQ=79.13;RETAINED;RECLASSIFIED;AC=1996;AN=29246;NFAM=1837
chr11	9644480	9644713	chr11	9646227	9646313	552073	4.6	+	+	INV	LOW	552073	N	<INV>	.	.	.	SVTYPE=INV;POS=9644685;SVLEN=1619;END=9646304;STRANDS=++:2,--:3;IMPRECISE;CIPOS=-205,28;CIEND=-77,9;CIPOS95=-148,20;CIEND95=-65,0;SU=5;PE=5;SR=0;ALG=PROD;AF=3.419e-05;NSAMP=1;MSQ=4.6;AC=1;AN=29246;NFAM=1	.
chr11	9653723	9653768	chr11	9656245	9656289	160284	887.14	+	-	DEL	PASS	160284	N	<DEL>	.	.	.	SVTYPE=DEL;POS=9653746;SVLEN=-2522;END=9656268;STRANDS=+-:40;CIPOS=-23,22;CIEND=-23,21;CIPOS95=0,0;CIEND95=0,0;SU=40;PE=20;SR=20;ALG=PROD;AF=6.839e-05;NSAMP=2;MSQ=443.57;AC=2;AN=29246;NFAM=2	.
chr11	9661628	9661628	chr13	21842292	21842292	23385	65493.8	-	+	BND	PASS	23385_1	N	]chr13:21842292]N	23385_2	N	N[chr11:9661629[	SVTYPE=BND;POS=9661629;STRANDS=-+:5056;CIPOS=0,0;CIEND=0,0;CIPOS95=0,0;CIEND95=0,0;MATEID=23385_2;EVENT=23385;SU=5056;PE=2440;SR=2616;ALG=PROD;AF=0.004924;NSAMP=144;MSQ=277.05;AC=144;AN=29246;NFAM=141	SVTYPE=BND;POS=21842292;STRANDS=-+:5056;CIPOS=0,0;CIEND=0,0;CIPOS95=0,0;CIEND95=0,0;MATEID=23385_1;EVENT=23385;SECONDARY;SU=5056;PE=2440;SR=2616;ALG=PROD;AF=0.004924;NSAMP=144;MSQ=277.05;AC=144;AN=29246;NFAM=141
chr11	9661808	9661808	chr13	21842292	21842292	23386	39343.3	+	-	BND	LOW	23386_1	N	N[chr13:21842293[	23386_2	N	]chr11:9661808]N	SVTYPE=BND;POS=9661808;STRANDS=+-:5247;CIPOS=0,0;CIEND=0,0;CIPOS95=0,0;CIEND95=0,0;MATEID=23386_2;EVENT=23386;SU=5247;PE=2702;SR=2545;ALG=PROD;AF=0.004924;NSAMP=144;MSQ=162.24;AC=144;AN=29246;NFAM=140	SVTYPE=BND;POS=21842293;STRANDS=+-:5247;CIPOS=0,0;CIEND=0,0;CIPOS95=0,0;CIEND95=0,0;MATEID=23386_1;EVENT=23386;SECONDARY;SU=5247;PE=2702;SR=2545;ALG=PROD;AF=0.004924;NSAMP=144;MSQ=162.24;AC=144;AN=29246;NFAM=140
chr11	9670659	9671382	chrX	149911249	149911980	26525	12946.3	-	+	BND	LOW	26525_1	N	]chrX:149911259]N	26525_2	N	N[chr11:9671374[	SVTYPE=BND;POS=9671374;STRANDS=-+:4;IMPRECISE;CIPOS=-714,9;CIEND=-10,721;CIPOS95=-170,1;CIEND95=-1,171;MATEID=26525_2;EVENT=26525;SU=4;PE=4;SR=0;ALG=PROD;AF=0.003601;NSAMP=102;MSQ=17.79;AC=102;AN=28328;NFAM=102	SVTYPE=BND;POS=149911259;STRANDS=-+:4;IMPRECISE;CIPOS=-10,721;CIEND=-714,9;CIPOS95=-1,171;CIEND95=-170,1;MATEID=26525_1;EVENT=26525;SECONDARY;SU=4;PE=4;SR=0;ALG=PROD;AF=0.003601;NSAMP=102;MSQ=17.79;AC=102;AN=28328;NFAM=102
chr11	9670846	9671520	chrX	81672698	81673356	26284	16108.5	-	-	BND	LOW	26284_1	N	[chrX:81673328[N	26284_2	N	[chr11:9671492[N	SVTYPE=BND;POS=9671492;STRANDS=--:9;IMPRECISE;CIPOS=-645,29;CIEND=-629,29;CIPOS95=-178,29;CIEND95=-111,29;MATEID=26284_2;EVENT=26284;SU=9;PE=9;SR=0;ALG=PROD;AF=0.01286;NSAMP=376;MSQ=22.74;RETAINED;AC=376;AN=29238;NFAM=366	SVTYPE=BND;POS=81673328;STRANDS=--:9;IMPRECISE;CIPOS=-629,29;CIEND=-645,29;CIPOS95=-111,29;CIEND95=-178,29;MATEID=26284_1;EVENT=26284;SECONDARY;SU=9;PE=9;SR=0;ALG=PROD;AF=0.01286;NSAMP=376;MSQ=22.74;RETAINED;AC=376;AN=29238;NFAM=366
chr11	9671723	9671730	chr11	9671800	9671808	160286	16229.0	+	-	BND	LOW	160286_1	N	N[chr11:9671809[	160286_2	N	]chr11:9671727]N	SVTYPE=BND;POS=9671727;STRANDS=+-:9;IMPRECISE;CIPOS=-4,3;CIEND=-8,0;CIPOS95=0,0;CIEND95=-8,0;MATEID=160286_2;EVENT=160286;SU=9;PE=0;SR=9;ALG=PROD;AF=0.0001376;NSAMP=3;MSQ=98.88;RECLASSIFIED;AC=3;AN=21798;NFAM=3	SVTYPE=BND;POS=9671809;STRANDS=+-:9;IMPRECISE;CIPOS=-8,0;CIEND=-4,3;CIPOS95=-8,0;CIEND95=0,0;MATEID=160286_1;EVENT=160286;SECONDARY;SU=9;PE=0;SR=9;ALG=PROD;AF=0.0001376;NSAMP=3;MSQ=98.88;RECLASSIFIED;AC=3;AN=21798;NFAM=3
chr11	9672545	9672558	chr16	69213815	69213830	24451	12.11	+	-	BND	LOW	24451_1	N	N[chr16:69213823[	24451_2	N	]chr11:9672553]N	SVTYPE=BND;POS=9672553;STRANDS=+-:5;IMPRECISE;CIPOS=-8,5;CIEND=-7,8;CIPOS95=-3,1;CIEND95=0,2;MATEID=24451_2;EVENT=24451;SU=5;PE=0;SR=5;ALG=PROD;AF=3.419e-05;NSAMP=1;MSQ=12.11;AC=1;AN=29246;NFAM=1	SVTYPE=BND;POS=69213823;STRANDS=+-:5;IMPRECISE;CIPOS=-7,8;CIEND=-8,5;CIPOS95=0,2;CIEND95=-3,1;MATEID=24451_1;EVENT=24451;SECONDARY;SU=5;PE=0;SR=5;ALG=PROD;AF=3.419e-05;NSAMP=1;MSQ=12.11;AC=1;AN=29246;NFAM=1
chr11	9674189	9674206	chr11	9674348	9674997	552075	26.93	+	+	BND	LOW	552075_1	N	N]chr11:9674358]	552075_2	N	N]chr11:9674199]	SVTYPE=BND;POS=9674199;STRANDS=++:4;IMPRECISE;CIPOS=-10,7;CIEND=-10,639;CIPOS95=-10,7;CIEND95=-2,316;MATEID=552075_2;EVENT=552075;SU=4;PE=2;SR=2;ALG=PROD;AF=6.839e-05;NSAMP=2;MSQ=12.39;AC=2;AN=29246;NFAM=2	SVTYPE=BND;POS=9674358;STRANDS=++:4;IMPRECISE;CIPOS=-10,639;CIEND=-10,7;CIPOS95=-2,316;CIEND95=-10,7;MATEID=552075_1;EVENT=552075;SECONDARY;SU=4;PE=2;SR=2;ALG=PROD;AF=6.839e-05;NSAMP=2;MSQ=12.39;AC=2;AN=29246;NFAM=2
chr11	9676540	9676559	chr11	9681493	9681500	160288	398.58	+	-	DEL	PASS	160288	N	<DEL>	.	.	.	SVTYPE=DEL;POS=9676550;SVLEN=-4948;END=9681498;STRANDS=+-:20;CIPOS=-10,9;CIEND=-5,2;CIPOS95=0,0;CIEND95=0,0;SU=20;PE=12;SR=8;ALG=PROD;AF=3.419e-05;NSAMP=1;MSQ=398.58;AC=1;AN=29246;NFAM=1	.
chr11	9676871	9677365	chr11	9679428	9679945	160289	481.72	+	-	DEL	PASS	160289	N	<DEL>	.	.	.	SVTYPE=DEL;POS=9676942;SVLEN=-2929;END=9679871;STRANDS=+-:26;IMPRECISE;CIPOS=-71,423;CIEND=-443,74;CIPOS95=-55,55;CIEND95=-80,74;SU=26;PE=26;SR=0;ALG=SUM;AF=0.0001368;NSAMP=4;MSQ=120.43;AC=4;AN=29246;NFAM=3	.
chr11	9683234	9683251	chr18	2449368	2449385	24906	26.9	-	+	BND	LOW	24906_1	N	]chr18:2449377]N	24906_2	N	N[chr11:9683244[	SVTYPE=BND;POS=9683244;STRANDS=-+:4;CIPOS=-9,8;CIEND=-9,8;CIPOS95=0,0;CIEND95=0,0;MATEID=24906_2;EVENT=24906;SU=4;PE=0;SR=4;ALG=PROD;AF=3.419e-05;NSAMP=1;MSQ=26.87;AC=1;AN=29246;NFAM=1	SVTYPE=BND;POS=2449377;STRANDS=-+:4;CIPOS=-9,8;CIEND=-9,8;CIPOS95=0,0;CIEND95=0,0;MATEID=24906_1;EVENT=24906;SECONDARY;SU=4;PE=0;SR=4;ALG=PROD;AF=3.419e-05;NSAMP=1;MSQ=26.87;AC=1;AN=29246;NFAM=1
chr11	9699856	9699875	chr15	96719838	96719848	24229	3033.59	-	+	BND	LOW	24229_1	N	]chr15:96719843]N	24229_2	N	N[chr11:9699867[	SVTYPE=BND;POS=9699867;STRANDS=-+:148;CIPOS=-10,9;CIEND=-5,5;CIPOS95=0,0;CIEND95=0,0;MATEID=24229_2;EVENT=24229;SU=148;PE=101;SR=47;ALG=PROD;AF=0.003556;NSAMP=104;MSQ=23.44;AC=104;AN=29246;NFAM=103	SVTYPE=BND;POS=96719843;STRANDS=-+:148;CIPOS=-5,5;CIEND=-10,9;CIPOS95=0,0;CIEND95=0,0;MATEID=24229_1;EVENT=24229;SECONDARY;SU=148;PE=101;SR=47;ALG=PROD;AF=0.003556;NSAMP=104;MSQ=23.44;AC=104;AN=29246;NFAM=103
chr11	9699860	9699918	chr15	96719733	96719792	24230	85.15	+	-	BND	LOW	24230_1	N	N[chr15:96719764[	24230_2	N	]chr11:9699890]N	SVTYPE=BND;POS=9699890;STRANDS=+-:14;CIPOS=-30,28;CIEND=-30,29;CIPOS95=0,0;CIEND95=0,0;MATEID=24230_2;EVENT=24230;SU=14;PE=7;SR=7;ALG=PROD;AF=0.000171;NSAMP=5;MSQ=16.74;AC=5;AN=29246;NFAM=5	SVTYPE=BND;POS=96719764;STRANDS=+-:14;CIPOS=-30,29;CIEND=-30,28;CIPOS95=0,0;CIEND95=0,0;MATEID=24230_1;EVENT=24230;SECONDARY;SU=14;PE=7;SR=7;ALG=PROD;AF=0.000171;NSAMP=5;MSQ=16.74;AC=5;AN=29246;NFAM=5
chr11	9704973	9705012	chr11	9705632	9705691	465654	3876.27	-	+	BND	LOW	465654_1	N	]chr11:9705662]N	465654_2	N	N[chr11:9705002[	SVTYPE=BND;POS=9705002;STRANDS=-+:53;IMPRECISE;CIPOS=-28,11;CIEND=-30,29;CIPOS95=-4,4;CIEND95=-5,5;MATEID=465654_2;EVENT=465654;SU=53;PE=52;SR=1;ALG=PROD;AF=0.003693;NSAMP=108;MSQ=29.82;RECLASSIFIED;AC=108;AN=29246;NFAM=107	SVTYPE=BND;POS=9705662;STRANDS=-+:53;IMPRECISE;CIPOS=-30,29;CIEND=-28,11;CIPOS95=-5,5;CIEND95=-4,4;MATEID=465654_1;EVENT=465654;SECONDARY;SU=53;PE=52;SR=1;ALG=PROD;AF=0.003693;NSAMP=108;MSQ=29.82;RECLASSIFIED;AC=108;AN=29246;NFAM=107
chr11	9705122	9705787	chr11	9705897	9706349	160291	11053.6	+	-	BND	LOW	160291_1	N	N[chr11:9706286[	160291_2	N	]chr11:9705152]N	SVTYPE=BND;POS=9705152;STRANDS=+-:77;IMPRECISE;CIPOS=-30,635;CIEND=-388,64;CIPOS95=-30,143;CIEND95=-93,64;MATEID=160291_2;EVENT=160291;SU=77;PE=77;SR=0;ALG=SUM;AF=0.008856;NSAMP=259;MSQ=33.3;RECLASSIFIED;AC=259;AN=29246;NFAM=259	SVTYPE=BND;POS=9706286;STRANDS=+-:77;IMPRECISE;CIPOS=-388,64;CIEND=-30,635;CIPOS95=-93,64;CIEND95=-30,143;MATEID=160291_1;EVENT=160291;SECONDARY;SU=77;PE=77;SR=0;ALG=SUM;AF=0.008856;NSAMP=259;MSQ=33.3;RECLASSIFIED;AC=259;AN=29246;NFAM=259
chr11	9725541	9725558	chr11	17282229	17282246	160292	94367.5	+	-	BND	LOW	160292_1	N	N[chr11:17282239[	160292_2	N	]chr11:9725550]N	SVTYPE=BND;POS=9725550;STRANDS=+-:21;CIPOS=-9,8;CIEND=-9,8;CIPOS95=0,0;CIEND95=0,0;MATEID=160292_2;EVENT=160292;SU=21;PE=0;SR=21;ALG=PROD;AF=0.07006;NSAMP=1959;MSQ=30.98;RECLASSIFIED;AC=2049;AN=29246;NFAM=1895	SVTYPE=BND;POS=17282239;STRANDS=+-:21;CIPOS=-9,8;CIEND=-9,8;CIPOS95=0,0;CIEND95=0,0;MATEID=160292_1;EVENT=160292;SECONDARY;SU=21;PE=0;SR=21;ALG=PROD;AF=0.07006;NSAMP=1959;MSQ=30.98;RECLASSIFIED;AC=2049;AN=29246;NFAM=1895
chr11	9730806	9730808	chr11	9764204	9764207	465655	424.4	-	+	DUP	PASS	465655	N	<DUP>	.	.	.	SVTYPE=DUP;POS=9730808;SVLEN=33398;END=9764206;STRANDS=-+:38;CIPOS=-2,0;CIEND=-2,1;CIPOS95=0,0;CIEND95=0,0;SU=38;PE=26;SR=12;ALG=PROD;AF=6.839e-05;NSAMP=1;MSQ=423.93;AC=2;AN=29246;NFAM=1	.
chr11	9736429	9736446	chr17	42939988	42940005	24738	130821.0	-	-	BND	LOW	24738_1	N	[chr17:42939998[N	24738_2	N	[chr11:9736439[N	SVTYPE=BND;POS=9736439;STRANDS=--:4;CIPOS=-9,8;CIEND=-9,8;CIPOS95=0,0;CIEND95=0,0;MATEID=24738_2;EVENT=24738;SU=4;PE=0;SR=4;ALG=PROD;AF=0.05649;NSAMP=1645;MSQ=56.11;AC=1652;AN=29246;NFAM=1598	SVTYPE=BND;POS=42939998;STRANDS=--:4;CIPOS=-9,8;CIEND=-9,8;CIPOS95=0,0;CIEND95=0,0;MATEID=24738_1;EVENT=24738;SECONDARY;SU=4;PE=0;SR=4;ALG=PROD;AF=0.05649;NSAMP=1645;MSQ=56.11;AC=1652;AN=29246;NFAM=1598
chr11	9742449	9742722	chr11	9743700	9744033	160294	188.86	+	-	DEL	PASS	160294	N	<DEL>	.	.	.	SVTYPE=DEL;POS=9742459;SVLEN=-1565;END=9744024;STRANDS=+-:9;IMPRECISE;CIPOS=-10,263;CIEND=-324,9;CIPOS95=-2,62;CIEND95=-65,2;SU=9;PE=9;SR=0;ALG=PROD;AF=3.419e-05;NSAMP=1;MSQ=188.86;AC=1;AN=29246;NFAM=1	.
chr11	9746084	9746103	chr11	9747246	9747254	465656	42.16	-	+	BND	LOW	465656_1	N	]chr11:9747251]N	465656_2	N	N[chr11:9746095[	SVTYPE=BND;POS=9746095;STRANDS=-+:10;CIPOS=-10,9;CIEND=-5,3;CIPOS95=0,0;CIEND95=0,0;MATEID=465656_2;EVENT=465656;SU=10;PE=2;SR=8;ALG=PROD;AF=3.419e-05;NSAMP=1;MSQ=42.16;RECLASSIFIED;AC=1;AN=29246;NFAM=1	SVTYPE=BND;POS=9747251;STRANDS=-+:10;CIPOS=-5,3;CIEND=-10,9;CIPOS95=0,0;CIEND95=0,0;MATEID=465656_1;EVENT=465656;SECONDARY;SU=10;PE=2;SR=8;ALG=PROD;AF=3.419e-05;NSAMP=1;MSQ=42.16;RECLASSIFIED;AC=1;AN=29246;NFAM=1
chr11	9746170	9746178	chr11	9747243	9747262	160295	176.46	+	-	BND	LOW	160295_1	N	N[chr11:9747254[	160295_2	N	]chr11:9746175]N	SVTYPE=BND;POS=9746175;STRANDS=+-:12;CIPOS=-5,3;CIEND=-10,9;CIPOS95=0,0;CIEND95=0,0;MATEID=160295_2;EVENT=160295;SU=12;PE=3;SR=9;ALG=PROD;AF=3.419e-05;NSAMP=1;MSQ=176.46;RECLASSIFIED;AC=1;AN=29246;NFAM=1	SVTYPE=BND;POS=9747254;STRANDS=+-:12;CIPOS=-10,9;CIEND=-5,3;CIPOS95=0,0;CIEND95=0,0;MATEID=160295_1;EVENT=160295;SECONDARY;SU=12;PE=3;SR=9;ALG=PROD;AF=3.419e-05;NSAMP=1;MSQ=176.46;RECLASSIFIED;AC=1;AN=29246;NFAM=1
chr11	9749998	9750040	chr19	11259478	11259537	25201	1284.64	-	+	BND	PASS	25201_1	N	]chr19:11259508]N	25201_2	N	N[chr11:9750021[	SVTYPE=BND;POS=9750021;STRANDS=-+:81;CIPOS=-22,20;CIEND=-30,29;CIPOS95=0,0;CIEND95=0,0;MATEID=25201_2;EVENT=25201;SU=81;PE=47;SR=34;ALG=PROD;AF=3.419e-05;NSAMP=1;MSQ=626.01;AC=1;AN=29246;NFAM=1	SVTYPE=BND;POS=11259508;STRANDS=-+:81;CIPOS=-30,29;CIEND=-22,20;CIPOS95=0,0;CIEND95=0,0;MATEID=25201_1;EVENT=25201;SECONDARY;SU=81;PE=47;SR=34;ALG=PROD;AF=3.419e-05;NSAMP=1;MSQ=626.01;AC=1;AN=29246;NFAM=1
chr11	9751721	9751721	chr11	27194660	27194660	160296	151528.0	+	-	BND	LOW	160296_1	N	N[chr11:27194661[	160296_2	N	]chr11:9751721]N	SVTYPE=BND;POS=9751721;STRANDS=+-:3069;CIPOS=0,0;CIEND=0,0;CIPOS95=0,0;CIEND95=0,0;MATEID=160296_2;EVENT=160296;SU=3069;PE=0;SR=3069;ALG=PROD;AF=0.07187;NSAMP=2102;MSQ=44.89;RECLASSIFIED;AC=2102;AN=29246;NFAM=2044	SVTYPE=BND;POS=27194661;STRANDS=+-:3069;CIPOS=0,0;CIEND=0,0;CIPOS95=0,0;CIEND95=0,0;MATEID=160296_1;EVENT=160296;SECONDARY;SU=3069;PE=0;SR=3069;ALG=PROD;AF=0.07187;NSAMP=2102;MSQ=44.89;RECLASSIFIED;AC=2102;AN=29246;NFAM=2044
chr11	9752886	9753537	chrX	128463185	128463792	26441	56.89	-	+	BND	LOW	26441_1	N	]chrX:128463195]N	26441_2	N	N[chr11:9753532[	SVTYPE=BND;POS=9753532;STRANDS=-+:5;IMPRECISE;CIPOS=-645,6;CIEND=-10,597;CIPOS95=-136,0;CIEND95=-2,117;MATEID=26441_2;EVENT=26441;SU=5;PE=5;SR=0;ALG=PROD;AF=0.0001026;NSAMP=3;MSQ=18.25;AC=3;AN=29246;NFAM=3	SVTYPE=BND;POS=128463195;STRANDS=-+:5;IMPRECISE;CIPOS=-10,597;CIEND=-645,6;CIPOS95=-2,117;CIEND95=-136,0;MATEID=26441_1;EVENT=26441;SECONDARY;SU=5;PE=5;SR=0;ALG=PROD;AF=0.0001026;NSAMP=3;MSQ=18.25;AC=3;AN=29246;NFAM=3
chr11	9753348	9753541	chr11	9798794	9799143	465657	607.12	-	+	BND	LOW	465657_1	N	]chr11:9798824]N	465657_2	N	N[chr11:9753513[	SVTYPE=BND;POS=9753513;STRANDS=-+:59;IMPRECISE;CIPOS=-164,29;CIEND=-30,319;CIPOS95=-13,13;CIEND95=-30,31;MATEID=465657_2;EVENT=465657;SU=59;PE=59;SR=0;ALG=PROD;AF=6.839e-05;NSAMP=2;MSQ=103.47;RECLASSIFIED;AC=2;AN=29246;NFAM=2	SVTYPE=BND;POS=9798824;STRANDS=-+:59;IMPRECISE;CIPOS=-30,319;CIEND=-164,29;CIPOS95=-30,31;CIEND95=-13,13;MATEID=465657_1;EVENT=465657;SECONDARY;SU=59;PE=59;SR=0;ALG=PROD;AF=6.839e-05;NSAMP=2;MSQ=103.47;RECLASSIFIED;AC=2;AN=29246;NFAM=2
chr11	9753443	9753460	chr19	3742703	3742720	25166	346.3	-	+	BND	LOW	25166_1	N	]chr19:3742712]N	25166_2	N	N[chr11:9753453[	SVTYPE=BND;POS=9753453;STRANDS=-+:4;CIPOS=-9,8;CIEND=-9,8;CIPOS95=0,0;CIEND95=0,0;MATEID=25166_2;EVENT=25166;SU=4;PE=0;SR=4;ALG=PROD;AF=0.0006839;NSAMP=20;MSQ=14.3;AC=20;AN=29246;NFAM=20	SVTYPE=BND;POS=3742712;STRANDS=-+:4;CIPOS=-9,8;CIEND=-9,8;CIPOS95=0,0;CIEND95=0,0;MATEID=25166_1;EVENT=25166;SECONDARY;SU=4;PE=0;SR=4;ALG=PROD;AF=0.0006839;NSAMP=20;MSQ=14.3;AC=20;AN=29246;NFAM=20
chr11	9753501	9753519	chr11	9798471	9798484	160297	1964.49	+	-	BND	PASS	160297_1	N	N[chr11:9798482[	160297_2	N	]chr11:9753510]N	SVTYPE=BND;POS=9753510;STRANDS=+-:96;CIPOS=-9,9;CIEND=-10,3;CIPOS95=0,0;CIEND95=0,0;MATEID=160297_2;EVENT=160297;SU=96;PE=79;SR=17;ALG=PROD;AF=6.839e-05;NSAMP=2;MSQ=292.09;RECLASSIFIED;AC=2;AN=29246;NFAM=2	SVTYPE=BND;POS=9798482;STRANDS=+-:96;CIPOS=-10,3;CIEND=-9,9;CIPOS95=0,0;CIEND95=0,0;MATEID=160297_1;EVENT=160297;SECONDARY;SU=96;PE=79;SR=17;ALG=PROD;AF=6.839e-05;NSAMP=2;MSQ=292.09;RECLASSIFIED;AC=2;AN=29246;NFAM=2
chr11	9757765	9757784	chr11	9766425	9766444	160299	245.59	+	-	DEL	PASS	160299	N	<DEL>	.	.	.	SVTYPE=DEL;POS=9757775;SVLEN=-8660;END=9766435;STRANDS=+-:12;IMPRECISE;CIPOS=-10,9;CIEND=-10,9;CIPOS95=-1,1;CIEND95=-1,1;SU=12;PE=9;SR=3;ALG=PROD;AF=3.419e-05;NSAMP=1;MSQ=245.59;AC=1;AN=29246;NFAM=1	.
chr11	9770631	9770773	chr11	75731372	75731453	552076	84137.8	-	-	BND	LOW	552076_1	N	[chr11:75731449[N	552076_2	N	[chr11:9770773[N	SVTYPE=BND;POS=9770773;STRANDS=--:3797;IMPRECISE;CIPOS=-141,1;CIEND=-76,5;CIPOS95=-5,1;CIEND95=-1,1;MATEID=552076_2;EVENT=552076;SU=3797;PE=3797;SR=0;ALG=PROD;AF=0.04213;NSAMP=1232;MSQ=57.99;AC=1232;AN=29246;NFAM=1214	SVTYPE=BND;POS=75731449;STRANDS=--:3797;IMPRECISE;CIPOS=-76,5;CIEND=-141,1;CIPOS95=-1,1;CIEND95=-5,1;MATEID=552076_1;EVENT=552076;SECONDARY;SU=3797;PE=3797;SR=0;ALG=PROD;AF=0.04213;NSAMP=1232;MSQ=57.99;AC=1232;AN=29246;NFAM=1214
chr11	9772835	9773414	chr11	9772883	9773435	160300	4.55011e+06	+	-	MEI	PASS	160300	N	<DEL:ME:SINE|Alu|AluYb8>	.	.	.	SVTYPE=MEI;POS=9773039;SVLEN=-313;END=9773352;STRANDS=+-:28897;IMPRECISE;CIPOS=-204,375;CIEND=-469,83;CIPOS95=-52,52;CIEND95=-24,24;SU=28897;PE=13935;SR=14962;ALG=SUM;AF=0.2905;NSAMP=258;MSQ=272.47;RETAINED;MEDGQR=1.94;Q10GQR=0.67;AC=305;AN=1050;NFAM=257	.
chr11	9773367	9773384	chr13	107258932	107258949	23627	5467.09	-	-	BND	LOW	23627_1	N	[chr13:107258942[N	23627_2	N	[chr11:9773377[N	SVTYPE=BND;POS=9773377;STRANDS=--:4;CIPOS=-9,8;CIEND=-9,8;CIPOS95=0,0;CIEND95=0,0;MATEID=23627_2;EVENT=23627;SU=4;PE=0;SR=4;ALG=PROD;AF=0.002838;NSAMP=83;MSQ=32.42;AC=83;AN=29246;NFAM=82	SVTYPE=BND;POS=107258942;STRANDS=--:4;CIPOS=-9,8;CIEND=-9,8;CIPOS95=0,0;CIEND95=0,0;MATEID=23627_1;EVENT=23627;SECONDARY;SU=4;PE=0;SR=4;ALG=PROD;AF=0.002838;NSAMP=83;MSQ=32.42;AC=83;AN=29246;NFAM=82
chr11	9783407	9783416	chr11	9783717	9783726	465658	119.2	-	+	DUP	PASS	465658	N	<DUP>	.	.	.	SVTYPE=DUP;POS=9783412;SVLEN=310;END=9783722;STRANDS=-+:7;CIPOS=-5,4;CIEND=-5,4;CIPOS95=0,0;CIEND95=0,0;SU=7;PE=0;SR=7;ALG=PROD;AF=3.419e-05;NSAMP=1;MSQ=118.4;AC=1;AN=29246;NFAM=1	.
chr11	9793284	9793338	chr11	9793976	9794022	160303	1429.75	+	-	DEL	PASS	160303	N	<DEL>	.	.	.	SVTYPE=DEL;POS=9793309;SVLEN=-691;END=9794000;STRANDS=+-:57;CIPOS=-25,29;CIEND=-24,22;CIPOS95=0,0;CIEND95=0,0;SU=57;PE=45;SR=12;ALG=PROD;AF=3.419e-05;NSAMP=1;MSQ=368.58;AC=1;AN=29246;NFAM=1	.
chr11	9799334	9799381	chr11	9806605	9806653	160304	518.3	+	-	DEL	PASS	160304	N	<DEL>	.	.	.	SVTYPE=DEL;POS=9799358;SVLEN=-7272;END=9806630;STRANDS=+-:28;CIPOS=-24,23;CIEND=-25,23;CIPOS95=0,0;CIEND95=0,0;SU=28;PE=13;SR=15;ALG=PROD;AF=6.839e-05;NSAMP=2;MSQ=259.15;AC=2;AN=29246;NFAM=2	.
chr11	9871461	9871478	chr11	61612710	61612727	552079	56.3	-	-	BND	LOW	552079_1	N	[chr11:61612720[N	552079_2	N	[chr11:9871471[N	SVTYPE=BND;POS=9871471;STRANDS=--:4;CIPOS=-9,8;CIEND=-9,8;CIPOS95=0,0;CIEND95=0,0;MATEID=552079_2;EVENT=552079;SU=4;PE=0;SR=4;ALG=PROD;AF=6.839e-05;NSAMP=2;MSQ=27.15;AC=2;AN=29246;NFAM=2	SVTYPE=BND;POS=61612720;STRANDS=--:4;CIPOS=-9,8;CIEND=-9,8;CIPOS95=0,0;CIEND95=0,0;MATEID=552079_1;EVENT=552079;SECONDARY;SU=4;PE=0;SR=4;ALG=PROD;AF=6.839e-05;NSAMP=2;MSQ=27.15;AC=2;AN=29246;NFAM=2
chr11	9896611	9896881	chr11	9898330	9898441	160305	437.14	+	-	DEL	PASS	160305	N	<DEL>	.	.	.	SVTYPE=DEL;POS=9896641;SVLEN=-1771;END=9898412;STRANDS=+-:26;IMPRECISE;CIPOS=-30,240;CIEND=-82,29;CIPOS95=-28,28;CIEND95=-25,25;SU=26;PE=26;SR=0;ALG=PROD;AF=6.839e-05;NSAMP=2;MSQ=218.57;AC=2;AN=29246;NFAM=2	.
chr11	9902756	9902775	chr11	9902989	9903008	160306	220.4	+	-	BND	LOW	160306_1	N	N[chr11:9903000[	160306_2	N	]chr11:9902766]N	SVTYPE=BND;POS=9902766;STRANDS=+-:8;CIPOS=-10,9;CIEND=-10,9;CIPOS95=0,0;CIEND95=0,0;MATEID=160306_2;EVENT=160306;SU=8;PE=0;SR=8;ALG=PROD;AF=6.839e-05;NSAMP=2;MSQ=109.24;RECLASSIFIED;AC=2;AN=29246;NFAM=2	SVTYPE=BND;POS=9903000;STRANDS=+-:8;CIPOS=-10,9;CIEND=-10,9;CIPOS95=0,0;CIEND95=0,0;MATEID=160306_1;EVENT=160306;SECONDARY;SU=8;PE=0;SR=8;ALG=PROD;AF=6.839e-05;NSAMP=2;MSQ=109.24;RECLASSIFIED;AC=2;AN=29246;NFAM=2
chr11	9908461	9908683	chr11	9912157	9912378	160307	2611.74	+	-	DEL	PASS	160307	N	<DEL>	.	.	.	SVTYPE=DEL;POS=9908481;SVLEN=-3882;END=9912363;STRANDS=+-:117;IMPRECISE;CIPOS=-20,202;CIEND=-206,15;CIPOS95=-8,8;CIEND95=-6,6;SU=117;PE=117;SR=0;ALG=PROD;AF=0.0002052;NSAMP=5;MSQ=267.03;AC=6;AN=29246;NFAM=5	.
chr11	9910791	9910810	chr11	9911230	9911249	160308	195.45	+	-	BND	LOW	160308_1	N	N[chr11:9911241[	160308_2	N	]chr11:9910801]N	SVTYPE=BND;POS=9910801;STRANDS=+-:5;CIPOS=-10,9;CIEND=-10,9;CIPOS95=0,0;CIEND95=0,0;MATEID=160308_2;EVENT=160308;SU=5;PE=0;SR=5;ALG=PROD;AF=0.0002736;NSAMP=8;MSQ=12.55;RECLASSIFIED;AC=8;AN=29244;NFAM=8	SVTYPE=BND;POS=9911241;STRANDS=+-:5;CIPOS=-10,9;CIEND=-10,9;CIPOS95=0,0;CIEND95=0,0;MATEID=160308_1;EVENT=160308;SECONDARY;SU=5;PE=0;SR=5;ALG=PROD;AF=0.0002736;NSAMP=8;MSQ=12.55;RECLASSIFIED;AC=8;AN=29244;NFAM=8
chr11	9916853	9916853	chr11	9918182	9918182	160309	285501.0	+	-	DEL	PASS	160309	N	<DEL>	.	.	.	SVTYPE=DEL;POS=9916853;SVLEN=-1329;END=9918182;STRANDS=+-:11408;CIPOS=0,0;CIEND=0,0;CIPOS95=0,0;CIEND95=0,0;SU=11408;PE=6686;SR=4722;ALG=PROD;AF=0.01877;NSAMP=535;MSQ=443.73;MEDGQR=4.84;Q10GQR=4.61;AC=549;AN=29246;NFAM=519	.
chr11	9918290	9918294	chr11	9919334	9919337	160310	10406.1	+	-	BND	PASS	160310_1	N	N[chr11:9919337[	160310_2	N	]chr11:9918292]N	SVTYPE=BND;POS=9918292;STRANDS=+-:443;CIPOS=-2,2;CIEND=-2,1;CIPOS95=0,0;CIEND95=0,0;MATEID=160310_2;EVENT=160310;SU=443;PE=254;SR=189;ALG=PROD;AF=0.0006839;NSAMP=20;MSQ=446.6;RECLASSIFIED;AC=20;AN=29246;NFAM=19	SVTYPE=BND;POS=9919337;STRANDS=+-:443;CIPOS=-2,1;CIEND=-2,2;CIPOS95=0,0;CIEND95=0,0;MATEID=160310_1;EVENT=160310;SECONDARY;SU=443;PE=254;SR=189;ALG=PROD;AF=0.0006839;NSAMP=20;MSQ=446.6;RECLASSIFIED;AC=20;AN=29246;NFAM=19
chr11	9931242	9931261	chr11	9937551	9937567	160313	644.49	+	-	DEL	PASS	160313	N	<DEL>	.	.	.	SVTYPE=DEL;POS=9931252;SVLEN=-6309;END=9937561;STRANDS=+-:22;CIPOS=-10,9;CIEND=-10,6;CIPOS95=0,0;CIEND95=0,0;SU=22;PE=14;SR=8;ALG=PROD;AF=3.419e-05;NSAMP=1;MSQ=644.49;AC=1;AN=29246;NFAM=1	.
chr11	9931779	9932081	chr11	10963829	10964349	160314	173.15	+	-	BND	LOW	160314_1	N	N[chr11:10964308[	160314_2	N	]chr11:9931809]N	SVTYPE=BND;POS=9931809;STRANDS=+-:19;IMPRECISE;CIPOS=-30,272;CIEND=-478,42;CIPOS95=-30,31;CIEND95=-76,42;MATEID=160314_2;EVENT=160314;SU=19;PE=19;SR=0;ALG=PROD;AF=0.0001368;NSAMP=4;MSQ=42.8;RECLASSIFIED;AC=4;AN=29246;NFAM=4	SVTYPE=BND;POS=10964308;STRANDS=+-:19;IMPRECISE;CIPOS=-478,42;CIEND=-30,272;CIPOS95=-76,42;CIEND95=-30,31;MATEID=160314_1;EVENT=160314;SECONDARY;SU=19;PE=19;SR=0;ALG=PROD;AF=0.0001368;NSAMP=4;MSQ=42.8;RECLASSIFIED;AC=4;AN=29246;NFAM=4
chr11	9938130	9938439	chr11	9939931	9940197	160316	1450.21	+	-	DEL	PASS	160316	N	<DEL>	.	.	.	SVTYPE=DEL;POS=9938144;SVLEN=-2036;END=9940180;STRANDS=+-:77;IMPRECISE;CIPOS=-14,295;CIEND=-249,17;CIPOS95=-14,16;CIEND95=-9,9;SU=77;PE=77;SR=0;ALG=PROD;AF=0.0002393;NSAMP=7;MSQ=123.69;AC=7;AN=29246;NFAM=7	.
chr11	9940105	9940111	chr11	18580584	18580590	465659	7442.85	-	+	BND	LOW	465659_1	N	]chr11:18580587]N	465659_2	N	N[chr11:9940109[	SVTYPE=BND;POS=9940109;STRANDS=-+:266;CIPOS=-3,3;CIEND=-3,3;CIPOS95=0,0;CIEND95=0,0;MATEID=465659_2;EVENT=465659;SU=266;PE=0;SR=266;ALG=PROD;AF=0.008446;NSAMP=246;MSQ=24.62;RECLASSIFIED;AC=247;AN=29246;NFAM=243	SVTYPE=BND;POS=18580587;STRANDS=-+:266;CIPOS=-3,3;CIEND=-3,3;CIPOS95=0,0;CIEND95=0,0;MATEID=465659_1;EVENT=465659;SECONDARY;SU=266;PE=0;SR=266;ALG=PROD;AF=0.008446;NSAMP=246;MSQ=24.62;RECLASSIFIED;AC=247;AN=29246;NFAM=243
chr11	9941380	9941389	chr11	83317918	83317926	465660	59.23	-	+	BND	LOW	465660_1	N	]chr11:83317923]N	465660_2	N	N[chr11:9941386[	SVTYPE=BND;POS=9941386;STRANDS=-+:11;CIPOS=-5,4;CIEND=-5,3;CIPOS95=0,0;CIEND95=0,0;MATEID=465660_2;EVENT=465660;SU=11;PE=3;SR=8;ALG=PROD;AF=3.419e-05;NSAMP=1;MSQ=59.1;RECLASSIFIED;AC=1;AN=29246;NFAM=1	SVTYPE=BND;POS=83317923;STRANDS=-+:11;CIPOS=-5,3;CIEND=-5,4;CIPOS95=0,0;CIEND95=0,0;MATEID=465660_1;EVENT=465660;SECONDARY;SU=11;PE=3;SR=8;ALG=PROD;AF=3.419e-05;NSAMP=1;MSQ=59.1;RECLASSIFIED;AC=1;AN=29246;NFAM=1
chr11	9947734	9947753	chr11	9952815	9952830	160317	407.6	+	-	DEL	PASS	160317	N	<DEL>	.	.	.	SVTYPE=DEL;POS=9947744;SVLEN=-5077;END=9952821;STRANDS=+-:17;CIPOS=-10,9;CIEND=-6,9;CIPOS95=0,0;CIEND95=0,0;SU=17;PE=7;SR=10;ALG=PROD;AF=3.419e-05;NSAMP=1;MSQ=407.6;AC=1;AN=29246;NFAM=1	.
chr11	9967356	9967372	chr11	9971632	9971651	160319	284.54	+	-	DEL	PASS	160319	N	<DEL>	.	.	.	SVTYPE=DEL;POS=9967363;SVLEN=-4279;END=9971642;STRANDS=+-:11;IMPRECISE;CIPOS=-7,9;CIEND=-10,9;CIPOS95=-1,1;CIEND95=-1,0;SU=11;PE=9;SR=2;ALG=PROD;AF=3.419e-05;NSAMP=1;MSQ=284.54;AC=1;AN=29246;NFAM=1	.
chr11	9980415	9980432	chr11	9980801	9980817	160321	253.37	+	-	BND	LOW	160321_1	N	N[chr11:9980809[	160321_2	N	]chr11:9980424]N	SVTYPE=BND;POS=9980424;STRANDS=+-:4;IMPRECISE;CIPOS=-9,8;CIEND=-7,9;CIPOS95=0,0;CIEND95=0,1;MATEID=160321_2;EVENT=160321;SU=4;PE=0;SR=4;ALG=PROD;AF=0.0003761;NSAMP=11;MSQ=13.55;RECLASSIFIED;AC=11;AN=29246;NFAM=11	SVTYPE=BND;POS=9980809;STRANDS=+-:4;IMPRECISE;CIPOS=-7,9;CIEND=-9,8;CIPOS95=0,1;CIEND95=0,0;MATEID=160321_1;EVENT=160321;SECONDARY;SU=4;PE=0;SR=4;ALG=PROD;AF=0.0003761;NSAMP=11;MSQ=13.55;RECLASSIFIED;AC=11;AN=29246;NFAM=11
chr11	9993706	9994222	chr11	9997558	9998112	465662	124.47	-	+	DUP	PASS	465662	N	<DUP>	.	.	.	SVTYPE=DUP;POS=9994213;SVLEN=3355;END=9997568;STRANDS=-+:5;IMPRECISE;CIPOS=-507,9;CIEND=-10,544;CIPOS95=-89,2;CIEND95=-2,105;SU=5;PE=5;SR=0;ALG=PROD;AF=3.419e-05;NSAMP=1;MSQ=124.2;AC=1;AN=29246;NFAM=1	.
chr11	9994255	9994839	chr11	9997141	9997699	160323	1447.34	+	-	DEL	PASS	160323	N	<DEL>	.	.	.	SVTYPE=DEL;POS=9994419;SVLEN=-3231;END=9997650;STRANDS=+-:57;IMPRECISE;CIPOS=-164,420;CIEND=-509,49;CIPOS95=-129,129;CIEND95=-173,49;SU=57;PE=57;SR=0;ALG=SUM;AF=6.839e-05;NSAMP=2;MSQ=212.75;AC=2;AN=29246;NFAM=2	.
chr11	10008627	10008646	chr11	10008716	10008721	160324	314.73	+	-	BND	PASS	160324_1	N	N[chr11:10008720[	160324_2	N	]chr11:10008637]N	SVTYPE=BND;POS=10008637;STRANDS=+-:13;CIPOS=-10,9;CIEND=-3,2;CIPOS95=0,0;CIEND95=0,0;MATEID=160324_2;EVENT=160324;SU=13;PE=0;SR=13;ALG=PROD;AF=3.419e-05;NSAMP=1;MSQ=314.73;RECLASSIFIED;AC=1;AN=29246;NFAM=1	SVTYPE=BND;POS=10008720;STRANDS=+-:13;CIPOS=-3,2;CIEND=-10,9;CIPOS95=0,0;CIEND95=0,0;MATEID=160324_1;EVENT=160324;SECONDARY;SU=13;PE=0;SR=13;ALG=PROD;AF=3.419e-05;NSAMP=1;MSQ=314.73;RECLASSIFIED;AC=1;AN=29246;NFAM=1
chr11	10021128	10021147	chr11	10081652	10081671	160325	146.59	+	-	DEL	PASS	160325	N	<DEL>	.	.	.	SVTYPE=DEL;POS=10021138;SVLEN=-60524;END=10081662;STRANDS=+-:10;IMPRECISE;CIPOS=-10,9;CIEND=-10,9;CIPOS95=-1,1;CIEND95=-1,1;SU=10;PE=7;SR=3;ALG=PROD;AF=3.419e-05;NSAMP=1;MSQ=146.59;AC=1;AN=29246;NFAM=1	.
chr11	10031817	10031826	chr11	10057335	10057345	552080	137.7	+	+	BND	LOW	552080_1	N	N]chr11:10057340]	552080_2	N	N]chr11:10031822]	SVTYPE=BND;POS=10031822;STRANDS=++:10;CIPOS=-5,4;CIEND=-5,5;CIPOS95=0,0;CIEND95=0,0;MATEID=552080_2;EVENT=552080;SU=10;PE=4;SR=6;ALG=PROD;AF=3.419e-05;NSAMP=1;MSQ=137.7;AC=1;AN=29246;NFAM=1	SVTYPE=BND;POS=10057340;STRANDS=++:10;CIPOS=-5,5;CIEND=-5,4;CIPOS95=0,0;CIEND95=0,0;MATEID=552080_1;EVENT=552080;SECONDARY;SU=10;PE=4;SR=6;ALG=PROD;AF=3.419e-05;NSAMP=1;MSQ=137.7;AC=1;AN=29246;NFAM=1
chr11	10056991	10056999	chr11	10060408	10060415	552081	281.73	-	-	BND	PASS	552081_1	N	[chr11:10060414[N	552081_2	N	[chr11:10056998[N	SVTYPE=BND;POS=10056998;STRANDS=--:13;CIPOS=-6,2;CIEND=-5,2;CIPOS95=0,0;CIEND95=0,0;MATEID=552081_2;EVENT=552081;SU=13;PE=7;SR=6;ALG=PROD;AF=3.419e-05;NSAMP=1;MSQ=281.73;AC=1;AN=29246;NFAM=1	SVTYPE=BND;POS=10060414;STRANDS=--:13;CIPOS=-5,2;CIEND=-6,2;CIPOS95=0,0;CIEND95=0,0;MATEID=552081_1;EVENT=552081;SECONDARY;SU=13;PE=7;SR=6;ALG=PROD;AF=3.419e-05;NSAMP=1;MSQ=281.73;AC=1;AN=29246;NFAM=1
chr11	10091444	10091492	chr11	10094068	10094119	160328	515.11	+	-	DEL	PASS	160328	N	<DEL>	.	.	.	SVTYPE=DEL;POS=10091468;SVLEN=-2628;END=10094096;STRANDS=+-:28;CIPOS=-24,24;CIEND=-28,23;CIPOS95=0,0;CIEND95=0,0;SU=28;PE=18;SR=10;ALG=PROD;AF=3.419e-05;NSAMP=1;MSQ=248.47;AC=1;AN=29246;NFAM=1	.
chr11	10091457	10091900	chr11	10094393	10094778	160329	986.02	+	-	DEL	PASS	160329	N	<DEL>	.	.	.	SVTYPE=DEL;POS=10091467;SVLEN=-3302;END=10094769;STRANDS=+-:13;IMPRECISE;CIPOS=-10,433;CIEND=-376,9;CIPOS95=0,110;CIEND95=-71,0;SU=13;PE=13;SR=0;ALG=PROD;AF=3.419e-05;NSAMP=1;MSQ=560.45;AC=1;AN=29246;NFAM=1	.
chr11	10094160	10094176	chr11	10094759	10094778	160331	221.35	+	-	DEL	PASS	160331	N	<DEL>	.	.	.	SVTYPE=DEL;POS=10094167;SVLEN=-602;END=10094769;STRANDS=+-:5;IMPRECISE;CIPOS=-7,9;CIEND=-10,9;CIPOS95=-1,1;CIEND95=-1,1;SU=5;PE=3;SR=2;ALG=PROD;AF=3.419e-05;NSAMP=1;MSQ=80.52;AC=1;AN=29246;NFAM=1	.
chr11	10107978	10108623	chr11	68505523	68506198	465663	78.33	-	+	BND	LOW	465663_1	N	]chr11:68505533]N	465663_2	N	N[chr11:10108615[	SVTYPE=BND;POS=10108615;STRANDS=-+:4;IMPRECISE;CIPOS=-636,9;CIEND=-10,665;CIPOS95=-208,1;CIEND95=0,235;MATEID=465663_2;EVENT=465663;SU=4;PE=4;SR=0;ALG=PROD;AF=0.0001026;NSAMP=3;MSQ=23.37;RECLASSIFIED;AC=3;AN=29246;NFAM=3	SVTYPE=BND;POS=68505533;STRANDS=-+:4;IMPRECISE;CIPOS=-10,665;CIEND=-636,9;CIPOS95=0,235;CIEND95=-208,1;MATEID=465663_1;EVENT=465663;SECONDARY;SU=4;PE=4;SR=0;ALG=PROD;AF=0.0001026;NSAMP=3;MSQ=23.37;RECLASSIFIED;AC=3;AN=29246;NFAM=3
chr11	10108789	10109386	chr19	8422589	8423036	25191	3299.83	+	-	BND	LOW	25191_1	N	N[chr19:8423008[	25191_2	N	]chr11:10108817]N	SVTYPE=BND;POS=10108817;STRANDS=+-:8;IMPRECISE;CIPOS=-28,569;CIEND=-418,29;CIPOS95=-28,173;CIEND95=-88,29;MATEID=25191_2;EVENT=25191;SU=8;PE=8;SR=0;ALG=PROD;AF=0.004137;NSAMP=121;MSQ=20.64;AC=121;AN=29246;NFAM=121	SVTYPE=BND;POS=8423008;STRANDS=+-:8;IMPRECISE;CIPOS=-418,29;CIEND=-28,569;CIPOS95=-88,29;CIEND95=-28,173;MATEID=25191_1;EVENT=25191;SECONDARY;SU=8;PE=8;SR=0;ALG=PROD;AF=0.004137;NSAMP=121;MSQ=20.64;AC=121;AN=29246;NFAM=121
chr11	10108812	10109341	chr11	68505080	68505527	160332	2552.56	+	-	BND	LOW	160332_1	N	N[chr11:68505517[	160332_2	N	]chr11:10108822]N	SVTYPE=BND;POS=10108822;STRANDS=+-:16;IMPRECISE;CIPOS=-10,519;CIEND=-436,11;CIPOS95=-10,119;CIEND95=-62,11;MATEID=160332_2;EVENT=160332;SU=16;PE=16;SR=0;ALG=PROD;AF=0.001265;NSAMP=37;MSQ=60.75;RECLASSIFIED;AC=37;AN=29246;NFAM=37	SVTYPE=BND;POS=68505517;STRANDS=+-:16;IMPRECISE;CIPOS=-436,11;CIEND=-10,519;CIPOS95=-62,11;CIEND95=-10,119;MATEID=160332_1;EVENT=160332;SECONDARY;SU=16;PE=16;SR=0;ALG=PROD;AF=0.001265;NSAMP=37;MSQ=60.75;RECLASSIFIED;AC=37;AN=29246;NFAM=37
chr11	10117874	10117925	chr11	10120651	10120703	160333	4130.0	+	-	DEL	PASS	160333	N	<DEL>	.	.	.	SVTYPE=DEL;POS=10117898;SVLEN=-2782;END=10120680;STRANDS=+-:138;CIPOS=-24,27;CIEND=-29,23;CIPOS95=0,0;CIEND95=0,0;SU=138;PE=111;SR=27;ALG=PROD;AF=3.419e-05;NSAMP=1;MSQ=455.37;AC=1;AN=29246;NFAM=1	.
chr11	10133102	10133523	chr11	14091572	14092073	465665	69.21	-	+	BND	LOW	465665_1	N	]chr11:14091602]N	465665_2	N	N[chr11:10133495[	SVTYPE=BND;POS=10133495;STRANDS=-+:8;IMPRECISE;CIPOS=-392,29;CIEND=-30,471;CIPOS95=-65,29;CIEND95=-30,72;MATEID=465665_2;EVENT=465665;SU=8;PE=8;SR=0;ALG=PROD;AF=3.419e-05;NSAMP=1;MSQ=36.69;RECLASSIFIED;AC=1;AN=29246;NFAM=1	SVTYPE=BND;POS=14091602;STRANDS=-+:8;IMPRECISE;CIPOS=-30,471;CIEND=-392,29;CIPOS95=-30,72;CIEND95=-65,29;MATEID=465665_1;EVENT=465665;SECONDARY;SU=8;PE=8;SR=0;ALG=PROD;AF=3.419e-05;NSAMP=1;MSQ=36.69;RECLASSIFIED;AC=1;AN=29246;NFAM=1
chr11	10135222	10135223	chr11	10146461	10146462	160336	31794.6	+	-	DEL	PASS	160336	N	<DEL>	.	.	.	SVTYPE=DEL;POS=10135223;SVLEN=-11239;END=10146462;STRANDS=+-:1321;CIPOS=-1,0;CIEND=-1,0;CIPOS95=0,0;CIEND95=0,0;SU=1321;PE=757;SR=564;ALG=PROD;AF=0.001026;NSAMP=30;MSQ=589.86;AC=30;AN=29246;NFAM=29	.
chr11	10173970	10174312	chr11	10230756	10231163	552082	59.8	-	-	BND	LOW	552082_1	N	[chr11:10231155[N	552082_2	N	[chr11:10174304[N	SVTYPE=BND;POS=10174304;STRANDS=--:6;IMPRECISE;CIPOS=-333,9;CIEND=-398,9;CIPOS95=-97,2;CIEND95=-102,2;MATEID=552082_2;EVENT=552082;SU=6;PE=6;SR=0;ALG=PROD;AF=3.419e-05;NSAMP=1;MSQ=59.8;AC=1;AN=29246;NFAM=1	SVTYPE=BND;POS=10231155;STRANDS=--:6;IMPRECISE;CIPOS=-398,9;CIEND=-333,9;CIPOS95=-102,2;CIEND95=-97,2;MATEID=552082_1;EVENT=552082;SECONDARY;SU=6;PE=6;SR=0;ALG=PROD;AF=3.419e-05;NSAMP=1;MSQ=59.8;AC=1;AN=29246;NFAM=1
chr11	10202765	10203132	chr11	10203793	10204252	160338	514.98	+	-	DEL	PASS	160338	N	<DEL>	.	.	.	SVTYPE=DEL;POS=10202795;SVLEN=-1431;END=10204226;STRANDS=+-:25;IMPRECISE;CIPOS=-30,337;CIEND=-433,26;CIPOS95=-30,35;CIEND95=-80,26;SU=25;PE=25;SR=0;ALG=PROD;AF=3.419e-05;NSAMP=1;MSQ=113.65;AC=1;AN=29246;NFAM=1	.
chr11	10203589	10203590	chr11	10210484	10210484	160339	87606.0	+	-	DEL	PASS	160339	N	<DEL>	.	.	.	SVTYPE=DEL;POS=10203590;SVLEN=-6894;END=10210484;STRANDS=+-:3806;CIPOS=-1,0;CIEND=0,0;CIPOS95=0,0;CIEND95=0,0;SU=3806;PE=2077;SR=1729;ALG=PROD;AF=0.003795;NSAMP=111;MSQ=522.3;AC=111;AN=29246;NFAM=107	.
chr11	10229508	10229513	chr11	10232772	10232776	160340	7905.51	+	-	BND	PASS	160340_1	N	N[chr11:10232776[	160340_2	N	]chr11:10229511]N	SVTYPE=BND;POS=10229511;STRANDS=+-:267;CIPOS=-3,2;CIEND=-3,1;CIPOS95=0,0;CIEND95=0,0;MATEID=160340_2;EVENT=160340;SU=267;PE=139;SR=128;ALG=PROD;AF=0.0003077;NSAMP=9;MSQ=457.82;RECLASSIFIED;AC=9;AN=29246;NFAM=9	SVTYPE=BND;POS=10232776;STRANDS=+-:267;CIPOS=-3,1;CIEND=-3,2;CIPOS95=0,0;CIEND95=0,0;MATEID=160340_1;EVENT=160340;SECONDARY;SU=267;PE=139;SR=128;ALG=PROD;AF=0.0003077;NSAMP=9;MSQ=457.82;RECLASSIFIED;AC=9;AN=29246;NFAM=9
chr11	10230302	10230311	chr11	10341594	10341720	552083	26533.2	+	+	INV	LOW	552083	N	<INV>	.	.	.	SVTYPE=INV;POS=10230302;SVLEN=111409;END=10341711;STRANDS=++:466,--:745;IMPRECISE;CIPOS=0,9;CIEND=-117,9;CIPOS95=0,0;CIEND95=-9,9;SU=1211;PE=1211;SR=0;ALG=PROD;AF=0.01494;NSAMP=437;MSQ=42.24;AC=437;AN=29246;NFAM=432	.
chr11	10230482	10230695	chr11	10341663	10341731	552084	36573.7	+	+	BND	LOW	552084_1	N	N]chr11:10341680]	552084_2	N	N]chr11:10230490]	SVTYPE=BND;POS=10230490;STRANDS=++:1125;IMPRECISE;CIPOS=-8,205;CIEND=-17,51;CIPOS95=-7,7;CIEND95=-1,1;MATEID=552084_2;EVENT=552084;SU=1125;PE=1125;SR=0;ALG=PROD;AF=0.01658;NSAMP=485;MSQ=46.85;AC=485;AN=29246;NFAM=475	SVTYPE=BND;POS=10341680;STRANDS=++:1125;IMPRECISE;CIPOS=-17,51;CIEND=-8,205;CIPOS95=-1,1;CIEND95=-7,7;MATEID=552084_1;EVENT=552084;SECONDARY;SU=1125;PE=1125;SR=0;ALG=PROD;AF=0.01658;NSAMP=485;MSQ=46.85;AC=485;AN=29246;NFAM=475
chr11	10238502	10238502	chr11	10239766	10239766	160341	1.44138e+06	+	-	DEL	PASS	160341	N	<DEL>	.	.	.	SVTYPE=DEL;POS=10238502;SVLEN=-1264;END=10239766;STRANDS=+-:60877;CIPOS=0,0;CIEND=0,0;CIPOS95=0,0;CIEND95=0,0;SU=60877;PE=31920;SR=28957;AF=0.04657;NSAMP=1321;MSQ=580.87;MEDGQR=4.49;Q10GQR=4.16;AC=1362;AN=29246;NFAM=1235	.
chr11	10257635	10257654	chr11	10257907	10257926	160343	106.08	+	-	BND	LOW	160343_1	N	N[chr11:10257918[	160343_2	N	]chr11:10257645]N	SVTYPE=BND;POS=10257645;STRANDS=+-:5;CIPOS=-10,9;CIEND=-10,9;CIPOS95=0,0;CIEND95=0,0;MATEID=160343_2;EVENT=160343;SU=5;PE=0;SR=5;ALG=PROD;AF=0.0001368;NSAMP=4;MSQ=10.23;RECLASSIFIED;AC=4;AN=29246;NFAM=4	SVTYPE=BND;POS=10257918;STRANDS=+-:5;CIPOS=-10,9;CIEND=-10,9;CIPOS95=0,0;CIEND95=0,0;MATEID=160343_1;EVENT=160343;SECONDARY;SU=5;PE=0;SR=5;ALG=PROD;AF=0.0001368;NSAMP=4;MSQ=10.23;RECLASSIFIED;AC=4;AN=29246;NFAM=4
chr11	10271199	10271199	chr11	10272287	10272287	160344	1.36536e+07	+	-	DEL	PASS	160344	N	<DEL>	.	.	.	SVTYPE=DEL;POS=10271199;SVLEN=-1088;END=10272287;STRANDS=+-:508225;CIPOS=0,0;CIEND=0,0;CIPOS95=0,0;CIEND95=0,0;SU=508225;PE=297242;SR=210983;AF=0.4528;NSAMP=10111;MSQ=758.88;MEDGQR=11.87;Q10GQR=4.39;AC=13243;AN=29246;NFAM=9393	.
chr11	10272721	10272768	chr11	10272996	10273055	160345	203.21	+	-	BND	LOW	160345_1	N	N[chr11:10273027[	160345_2	N	]chr11:10272742]N	SVTYPE=BND;POS=10272742;STRANDS=+-:10;CIPOS=-21,26;CIEND=-30,29;CIPOS95=0,0;CIEND95=0,0;MATEID=160345_2;EVENT=160345;SU=10;PE=0;SR=10;ALG=PROD;AF=0.0001368;NSAMP=4;MSQ=33.64;RECLASSIFIED;AC=4;AN=29246;NFAM=4	SVTYPE=BND;POS=10273027;STRANDS=+-:10;CIPOS=-30,29;CIEND=-21,26;CIPOS95=0,0;CIEND95=0,0;MATEID=160345_1;EVENT=160345;SECONDARY;SU=10;PE=0;SR=10;ALG=PROD;AF=0.0001368;NSAMP=4;MSQ=33.64;RECLASSIFIED;AC=4;AN=29246;NFAM=4
chr11	10276343	10276346	chr11	10279181	10279199	160346	440.28	+	-	BND	PASS	160346_1	N	N[chr11:10279192[	160346_2	N	]chr11:10276345]N	SVTYPE=BND;POS=10276345;STRANDS=+-:19;CIPOS=-2,1;CIEND=-10,8;CIPOS95=0,0;CIEND95=0,0;MATEID=160346_2;EVENT=160346;SU=19;PE=5;SR=14;ALG=PROD;AF=3.419e-05;NSAMP=1;MSQ=440.28;RECLASSIFIED;AC=1;AN=29246;NFAM=1	SVTYPE=BND;POS=10279192;STRANDS=+-:19;CIPOS=-10,8;CIEND=-2,1;CIPOS95=0,0;CIEND95=0,0;MATEID=160346_1;EVENT=160346;SECONDARY;SU=19;PE=5;SR=14;ALG=PROD;AF=3.419e-05;NSAMP=1;MSQ=440.28;RECLASSIFIED;AC=1;AN=29246;NFAM=1
chr11	10276430	10276437	chr11	10279334	10279353	465667	277.0	-	+	BND	PASS	465667_1	N	]chr11:10279344]N	465667_2	N	N[chr11:10276436[	SVTYPE=BND;POS=10276436;STRANDS=-+:23;CIPOS=-5,2;CIEND=-10,9;CIPOS95=0,0;CIEND95=0,0;MATEID=465667_2;EVENT=465667;SU=23;PE=16;SR=7;ALG=PROD;AF=3.419e-05;NSAMP=1;MSQ=277;RECLASSIFIED;AC=1;AN=29246;NFAM=1	SVTYPE=BND;POS=10279344;STRANDS=-+:23;CIPOS=-10,9;CIEND=-5,2;CIPOS95=0,0;CIEND95=0,0;MATEID=465667_1;EVENT=465667;SECONDARY;SU=23;PE=16;SR=7;ALG=PROD;AF=3.419e-05;NSAMP=1;MSQ=277;RECLASSIFIED;AC=1;AN=29246;NFAM=1
chr11	10277223	10277280	chr16	29249618	29249675	24363	198.49	-	-	BND	LOW	24363_1	N	[chr16:29249648[N	24363_2	N	[chr11:10277253[N	SVTYPE=BND;POS=10277253;STRANDS=--:8;CIPOS=-29,28;CIEND=-29,28;CIPOS95=0,0;CIEND95=0,0;MATEID=24363_2;EVENT=24363;SU=8;PE=0;SR=8;ALG=PROD;AF=0.0002735;NSAMP=8;MSQ=19.83;AC=8;AN=29246;NFAM=8	SVTYPE=BND;POS=29249648;STRANDS=--:8;CIPOS=-29,28;CIEND=-29,28;CIPOS95=0,0;CIEND95=0,0;MATEID=24363_1;EVENT=24363;SECONDARY;SU=8;PE=0;SR=8;ALG=PROD;AF=0.0002735;NSAMP=8;MSQ=19.83;AC=8;AN=29246;NFAM=8
chr11	10301266	10301285	chr11	10303397	10303406	160347	311.6	+	-	DEL	PASS	160347	N	<DEL>	.	.	.	SVTYPE=DEL;POS=10301276;SVLEN=-2127;END=10303403;STRANDS=+-:15;CIPOS=-10,9;CIEND=-6,3;CIPOS95=0,0;CIEND95=0,0;SU=15;PE=9;SR=6;ALG=PROD;AF=3.419e-05;NSAMP=1;MSQ=311.6;AC=1;AN=29246;NFAM=1	.
chr11	10326720	10326765	chr11	10327545	10327603	160349	905.24	+	-	DEL	PASS	160349	N	<DEL>	.	.	.	SVTYPE=DEL;POS=10326743;SVLEN=-831;END=10327574;STRANDS=+-:37;CIPOS=-23,22;CIEND=-29,29;CIPOS95=0,0;CIEND95=0,0;SU=37;PE=20;SR=17;ALG=PROD;AF=6.839e-05;NSAMP=2;MSQ=452.62;AC=2;AN=29246;NFAM=2	.
chr11	10330556	10330573	chr17	13301251	13301266	24619	24.37	+	+	BND	LOW	24619_1	N	N]chr17:13301257]	24619_2	N	N]chr11:10330565]	SVTYPE=BND;POS=10330565;STRANDS=++:4;IMPRECISE;CIPOS=-9,8;CIEND=-6,9;CIPOS95=0,0;CIEND95=0,1;MATEID=24619_2;EVENT=24619;SU=4;PE=0;SR=4;ALG=PROD;AF=3.419e-05;NSAMP=1;MSQ=20.89;AC=1;AN=29246;NFAM=1	SVTYPE=BND;POS=13301257;STRANDS=++:4;IMPRECISE;CIPOS=-6,9;CIEND=-9,8;CIPOS95=0,1;CIEND95=0,0;MATEID=24619_1;EVENT=24619;SECONDARY;SU=4;PE=0;SR=4;ALG=PROD;AF=3.419e-05;NSAMP=1;MSQ=20.89;AC=1;AN=29246;NFAM=1
chr11	10344474	10344478	chr11	10344685	10344691	160351	6734.99	+	-	BND	LOW	160351_1	N	N[chr11:10344690[	160351_2	N	]chr11:10344477]N	SVTYPE=BND;POS=10344477;STRANDS=+-:198;CIPOS=-3,1;CIEND=-4,2;CIPOS95=0,0;CIEND95=0,0;MATEID=160351_2;EVENT=160351;SU=198;PE=10;SR=188;ALG=PROD;AF=0.00106;NSAMP=31;MSQ=190.11;RETAINED;RECLASSIFIED;AC=31;AN=29246;NFAM=31	SVTYPE=BND;POS=10344690;STRANDS=+-:198;CIPOS=-4,2;CIEND=-3,1;CIPOS95=0,0;CIEND95=0,0;MATEID=160351_1;EVENT=160351;SECONDARY;SU=198;PE=10;SR=188;ALG=PROD;AF=0.00106;NSAMP=31;MSQ=190.11;RETAINED;RECLASSIFIED;AC=31;AN=29246;NFAM=31
chr11	10353386	10353403	chr11	10353437	10353454	160352	268283.0	+	-	BND	LOW	160352_1	N	N[chr11:10353447[	160352_2	N	]chr11:10353395]N	SVTYPE=BND;POS=10353395;STRANDS=+-:76;CIPOS=-9,8;CIEND=-9,8;CIPOS95=0,0;CIEND95=0,0;MATEID=160352_2;EVENT=160352;SU=76;PE=6;SR=70;ALG=PROD;AF=0.06798;NSAMP=1962;MSQ=62.55;RECLASSIFIED;AC=1988;AN=29246;NFAM=1849	SVTYPE=BND;POS=10353447;STRANDS=+-:76;CIPOS=-9,8;CIEND=-9,8;CIPOS95=0,0;CIEND95=0,0;MATEID=160352_1;EVENT=160352;SECONDARY;SU=76;PE=6;SR=70;ALG=PROD;AF=0.06798;NSAMP=1962;MSQ=62.55;RECLASSIFIED;AC=1988;AN=29246;NFAM=1849
chr11	10353677	10353694	chr11	10354011	10354028	160353	297.96	+	-	BND	LOW	160353_1	N	N[chr11:10354021[	160353_2	N	]chr11:10353686]N	SVTYPE=BND;POS=10353686;STRANDS=+-:4;CIPOS=-9,8;CIEND=-9,8;CIPOS95=0,0;CIEND95=0,0;MATEID=160353_2;EVENT=160353;SU=4;PE=0;SR=4;ALG=PROD;AF=0.0003419;NSAMP=10;MSQ=12.02;RECLASSIFIED;AC=10;AN=29246;NFAM=10	SVTYPE=BND;POS=10354021;STRANDS=+-:4;CIPOS=-9,8;CIEND=-9,8;CIPOS95=0,0;CIEND95=0,0;MATEID=160353_1;EVENT=160353;SECONDARY;SU=4;PE=0;SR=4;ALG=PROD;AF=0.0003419;NSAMP=10;MSQ=12.02;RECLASSIFIED;AC=10;AN=29246;NFAM=10
chr11	10360472	10360517	chr11	10360641	10360686	160354	530.91	+	-	DEL	PASS	160354	N	<DEL>	.	.	.	SVTYPE=DEL;POS=10360495;SVLEN=-169;END=10360664;STRANDS=+-:20;CIPOS=-23,22;CIEND=-23,22;CIPOS95=0,0;CIEND95=0,0;SU=20;PE=1;SR=19;ALG=PROD;AF=6.839e-05;NSAMP=2;MSQ=263.73;AC=2;AN=29246;NFAM=2	.
chr11	10404579	10404628	chr11	10404747	10404796	465668	448.63	-	+	DUP	PASS	465668	N	<DUP>	.	.	.	SVTYPE=DUP;POS=10404604;SVLEN=168;END=10404772;STRANDS=-+:20;CIPOS=-25,24;CIEND=-25,24;CIPOS95=0,0;CIEND95=0,0;SU=20;PE=0;SR=20;ALG=PROD;AF=0.0001368;NSAMP=3;MSQ=146.6;AC=4;AN=29246;NFAM=3	.
chr11	10405450	10405468	chr12	121421384	121421401	23331	23.87	-	+	BND	LOW	23331_1	N	]chr12:121421393]N	23331_2	N	N[chr11:10405461[	SVTYPE=BND;POS=10405461;STRANDS=-+:4;IMPRECISE;CIPOS=-10,8;CIEND=-9,8;CIPOS95=-1,0;CIEND95=-1,1;MATEID=23331_2;EVENT=23331;SU=4;PE=0;SR=4;ALG=PROD;AF=3.419e-05;NSAMP=1;MSQ=23.87;AC=1;AN=29246;NFAM=1	SVTYPE=BND;POS=121421393;STRANDS=-+:4;IMPRECISE;CIPOS=-9,8;CIEND=-10,8;CIPOS95=-1,1;CIEND95=-1,0;MATEID=23331_1;EVENT=23331;SECONDARY;SU=4;PE=0;SR=4;ALG=PROD;AF=3.419e-05;NSAMP=1;MSQ=23.87;AC=1;AN=29246;NFAM=1
chr11	10441987	10442672	chr12	28009931	28010415	23035	323.84	-	-	BND	LOW	23035_1	N	[chr12:28010387[N	23035_2	N	[chr11:10442644[N	SVTYPE=BND;POS=10442644;STRANDS=--:8;IMPRECISE;CIPOS=-656,29;CIEND=-455,29;CIPOS95=-188,29;CIEND95=-112,29;MATEID=23035_2;EVENT=23035;SU=8;PE=8;SR=0;ALG=PROD;AF=0.0003077;NSAMP=9;MSQ=12.17;AC=9;AN=29246;NFAM=9	SVTYPE=BND;POS=28010387;STRANDS=--:8;IMPRECISE;CIPOS=-455,29;CIEND=-656,29;CIPOS95=-112,29;CIEND95=-188,29;MATEID=23035_1;EVENT=23035;SECONDARY;SU=8;PE=8;SR=0;ALG=PROD;AF=0.0003077;NSAMP=9;MSQ=12.17;AC=9;AN=29246;NFAM=9
chr11	10442792	10443359	chr12	28010367	28010748	22795	15245.6	+	+	BND	LOW	22795_1	N	N]chr12:28010397]	22795_2	N	N]chr11:10442803]	SVTYPE=BND;POS=10442803;STRANDS=++:20;IMPRECISE;CIPOS=-11,556;CIEND=-30,351;CIPOS95=-11,119;CIEND95=-30,32;MATEID=22795_2;EVENT=22795;SU=20;PE=20;SR=0;ALG=PROD;AF=0.005061;NSAMP=148;MSQ=59.84;AC=148;AN=29246;NFAM=141	SVTYPE=BND;POS=28010397;STRANDS=++:20;IMPRECISE;CIPOS=-30,351;CIEND=-11,556;CIPOS95=-30,32;CIEND95=-11,119;MATEID=22795_1;EVENT=22795;SECONDARY;SU=20;PE=20;SR=0;ALG=PROD;AF=0.005061;NSAMP=148;MSQ=59.84;AC=148;AN=29246;NFAM=141
chr11	10447186	10447204	chr18	2297529	2297547	24905	74.81	-	+	BND	LOW	24905_1	N	]chr18:2297538]N	24905_2	N	N[chr11:10447197[	SVTYPE=BND;POS=10447197;STRANDS=-+:4;IMPRECISE;CIPOS=-10,8;CIEND=-9,9;CIPOS95=-1,0;CIEND95=0,1;MATEID=24905_2;EVENT=24905;SU=4;PE=0;SR=4;ALG=PROD;AF=0.0001026;NSAMP=3;MSQ=23.36;AC=3;AN=29246;NFAM=3	SVTYPE=BND;POS=2297538;STRANDS=-+:4;IMPRECISE;CIPOS=-9,9;CIEND=-10,8;CIPOS95=0,1;CIEND95=-1,0;MATEID=24905_1;EVENT=24905;SECONDARY;SU=4;PE=0;SR=4;ALG=PROD;AF=0.0001026;NSAMP=3;MSQ=23.36;AC=3;AN=29246;NFAM=3
chr11	10448635	10448648	chr11	10450257	10450276	552085	116989.0	+	+	INV	LOW	552085	N	<INV>	.	.	.	SVTYPE=INV;POS=10448645;SVLEN=1622;END=10450267;STRANDS=++:3,--:1;IMPRECISE;CIPOS=-10,3;CIEND=-10,9;CIPOS95=-2,1;CIEND95=-1,1;SU=4;PE=2;SR=2;ALG=PROD;AF=0.1122;NSAMP=1939;MSQ=37.85;AC=3281;AN=29246;NFAM=1874	.
chr11	10450251	10450264	chr11	10450346	10450359	160355	71022.3	+	-	BND	LOW	160355_1	N	N[chr11:10450353[	160355_2	N	]chr11:10450259]N	SVTYPE=BND;POS=10450259;STRANDS=+-:80;CIPOS=-8,5;CIEND=-6,7;CIPOS95=0,0;CIEND95=0,0;MATEID=160355_2;EVENT=160355;SU=80;PE=2;SR=78;ALG=PROD;AF=0.04998;NSAMP=1344;MSQ=28.34;RECLASSIFIED;AC=1420;AN=28412;NFAM=1311	SVTYPE=BND;POS=10450353;STRANDS=+-:80;CIPOS=-6,7;CIEND=-8,5;CIPOS95=0,0;CIEND95=0,0;MATEID=160355_1;EVENT=160355;SECONDARY;SU=80;PE=2;SR=78;ALG=PROD;AF=0.04998;NSAMP=1344;MSQ=28.34;RECLASSIFIED;AC=1420;AN=28412;NFAM=1311
chr11	10453616	10453635	chr19	56181452	56181471	25448	44.77	-	+	BND	LOW	25448_1	N	]chr19:56181462]N	25448_2	N	N[chr11:10453627[	SVTYPE=BND;POS=10453627;STRANDS=-+:8;CIPOS=-10,9;CIEND=-10,9;CIPOS95=0,0;CIEND95=0,0;MATEID=25448_2;EVENT=25448;SU=8;PE=0;SR=8;ALG=PROD;AF=3.419e-05;NSAMP=1;MSQ=44.77;AC=1;AN=29246;NFAM=1	SVTYPE=BND;POS=56181462;STRANDS=-+:8;CIPOS=-10,9;CIEND=-10,9;CIPOS95=0,0;CIEND95=0,0;MATEID=25448_1;EVENT=25448;SECONDARY;SU=8;PE=0;SR=8;ALG=PROD;AF=3.419e-05;NSAMP=1;MSQ=44.77;AC=1;AN=29246;NFAM=1
chr11	10458397	10458454	chr11	10458450	10458507	160356	590.43	+	-	BND	LOW	160356_1	N	N[chr11:10458480[	160356_2	N	]chr11:10458426]N	SVTYPE=BND;POS=10458426;STRANDS=+-:20;CIPOS=-29,28;CIEND=-29,28;CIPOS95=0,0;CIEND95=0,0;MATEID=160356_2;EVENT=160356;SU=20;PE=0;SR=20;ALG=PROD;AF=0.0001026;NSAMP=3;MSQ=196.79;RECLASSIFIED;AC=3;AN=29246;NFAM=1	SVTYPE=BND;POS=10458480;STRANDS=+-:20;CIPOS=-29,28;CIEND=-29,28;CIPOS95=0,0;CIEND95=0,0;MATEID=160356_1;EVENT=160356;SECONDARY;SU=20;PE=0;SR=20;ALG=PROD;AF=0.0001026;NSAMP=3;MSQ=196.79;RECLASSIFIED;AC=3;AN=29246;NFAM=1
chr11	10522675	10522694	chr11	10535323	10535337	465670	147.33	-	+	DUP	PASS	465670	N	<DUP>	.	.	.	SVTYPE=DUP;POS=10522685;SVLEN=12648;END=10535333;STRANDS=-+:18;CIPOS=-10,9;CIEND=-10,4;CIPOS95=0,0;CIEND95=0,0;SU=18;PE=11;SR=7;ALG=PROD;AF=3.419e-05;NSAMP=1;MSQ=146.22;AC=1;AN=29246;NFAM=1	.
chr11	10527363	10527363	chr11	10527465	10527466	552086	15283.7	+	+	INV	LOW	552086	N	<INV>	.	.	.	SVTYPE=INV;POS=10527363;SVLEN=102;END=10527465;STRANDS=++:350,--:3244;CIPOS=0,0;CIEND=0,1;CIPOS95=0,0;CIEND95=0,0;SU=3594;PE=1137;SR=2457;ALG=PROD;AF=0.006052;NSAMP=177;MSQ=51.58;AC=177;AN=29246;NFAM=169	.
chr11	10539662	10539719	chr20	38020293	38020350	25609	257838.0	-	-	BND	LOW	25609_1	N	[chr20:38020323[N	25609_2	N	[chr11:10539692[N	SVTYPE=BND;POS=10539692;STRANDS=--:8;CIPOS=-29,28;CIEND=-29,28;CIPOS95=0,0;CIEND95=0,0;MATEID=25609_2;EVENT=25609;SU=8;PE=0;SR=8;ALG=PROD;AF=0.1542;NSAMP=4227;MSQ=38.02;AC=4510;AN=29244;NFAM=3999	SVTYPE=BND;POS=38020323;STRANDS=--:8;CIPOS=-29,28;CIEND=-29,28;CIPOS95=0,0;CIEND95=0,0;MATEID=25609_1;EVENT=25609;SECONDARY;SU=8;PE=0;SR=8;ALG=PROD;AF=0.1542;NSAMP=4227;MSQ=38.02;AC=4510;AN=29244;NFAM=3999
chr11	10539682	10539699	chr22	43185252	43185269	25929	425698.0	-	-	BND	LOW	25929_1	N	[chr22:43185263[N	25929_2	N	[chr11:10539692[N	SVTYPE=BND;POS=10539692;STRANDS=--:21;IMPRECISE;CIPOS=-9,8;CIEND=-10,7;CIPOS95=0,0;CIEND95=-2,2;MATEID=25929_2;EVENT=25929;SU=21;PE=0;SR=21;ALG=PROD;AF=0.248;NSAMP=5342;MSQ=47.38;AC=7252;AN=29246;NFAM=4981	SVTYPE=BND;POS=43185263;STRANDS=--:21;IMPRECISE;CIPOS=-10,7;CIEND=-9,8;CIPOS95=-2,2;CIEND95=0,0;MATEID=25929_1;EVENT=25929;SECONDARY;SU=21;PE=0;SR=21;ALG=PROD;AF=0.248;NSAMP=5342;MSQ=47.38;AC=7252;AN=29246;NFAM=4981
chr11	10564190	10564194	chr11	10564556	10564570	465671	151.78	-	+	DUP	PASS	465671	N	<DUP>	.	.	.	SVTYPE=DUP;POS=10564193;SVLEN=373;END=10564566;STRANDS=-+:15;CIPOS=-3,1;CIEND=-10,4;CIPOS95=0,0;CIEND95=0,0;SU=15;PE=4;SR=11;ALG=PROD;AF=3.419e-05;NSAMP=1;MSQ=146.27;AC=1;AN=29246;NFAM=1	.
chr11	10584585	10584602	chr14	73648408	73648425	23844	102791.0	+	+	BND	LOW	23844_1	N	N]chr14:73648417]	23844_2	N	N]chr11:10584594]	SVTYPE=BND;POS=10584594;STRANDS=++:16;CIPOS=-9,8;CIEND=-9,8;CIPOS95=0,0;CIEND95=0,0;MATEID=23844_2;EVENT=23844;SU=16;PE=0;SR=16;ALG=PROD;AF=0.08165;NSAMP=2388;MSQ=28.59;AC=2388;AN=29246;NFAM=2310	SVTYPE=BND;POS=73648417;STRANDS=++:16;CIPOS=-9,8;CIEND=-9,8;CIPOS95=0,0;CIEND95=0,0;MATEID=23844_1;EVENT=23844;SECONDARY;SU=16;PE=0;SR=16;ALG=PROD;AF=0.08165;NSAMP=2388;MSQ=28.59;AC=2388;AN=29246;NFAM=2310
chr11	10587068	10587087	chr11	10590449	10590462	465672	103.07	-	+	DUP	PASS	465672	N	<DUP>	.	.	.	SVTYPE=DUP;POS=10587078;SVLEN=3377;END=10590455;STRANDS=-+:11;CIPOS=-10,9;CIEND=-6,7;CIPOS95=0,0;CIEND95=0,0;SU=11;PE=7;SR=4;ALG=PROD;AF=3.419e-05;NSAMP=1;MSQ=102.77;AC=1;AN=29246;NFAM=1	.
chr11	10603717	10603736	chr11	10604059	10604078	160360	182.82	+	-	BND	LOW	160360_1	N	N[chr11:10604070[	160360_2	N	]chr11:10603727]N	SVTYPE=BND;POS=10603727;STRANDS=+-:5;CIPOS=-10,9;CIEND=-10,9;CIPOS95=0,0;CIEND95=0,0;MATEID=160360_2;EVENT=160360;SU=5;PE=0;SR=5;ALG=PROD;AF=0.0003077;NSAMP=9;MSQ=13.85;RECLASSIFIED;AC=9;AN=29246;NFAM=9	SVTYPE=BND;POS=10604070;STRANDS=+-:5;CIPOS=-10,9;CIEND=-10,9;CIPOS95=0,0;CIEND95=0,0;MATEID=160360_1;EVENT=160360;SECONDARY;SU=5;PE=0;SR=5;ALG=PROD;AF=0.0003077;NSAMP=9;MSQ=13.85;RECLASSIFIED;AC=9;AN=29246;NFAM=9
chr11	10615937	10615954	chr11	10616016	10616034	160361	752720.0	+	-	BND	LOW	160361_1	N	N[chr11:10616027[	160361_2	N	]chr11:10615946]N	SVTYPE=BND;POS=10615946;STRANDS=+-:16;CIPOS=-9,8;CIEND=-10,8;CIPOS95=0,0;CIEND95=0,0;MATEID=160361_2;EVENT=160361;SU=16;PE=0;SR=16;ALG=PROD;AF=0.1433;NSAMP=4192;MSQ=86.11;RECLASSIFIED;AC=4192;AN=29246;NFAM=3970	SVTYPE=BND;POS=10616027;STRANDS=+-:16;CIPOS=-10,8;CIEND=-9,8;CIPOS95=0,0;CIEND95=0,0;MATEID=160361_1;EVENT=160361;SECONDARY;SU=16;PE=0;SR=16;ALG=PROD;AF=0.1433;NSAMP=4192;MSQ=86.11;RECLASSIFIED;AC=4192;AN=29246;NFAM=3970
chr11	10622867	10622884	chr19	41626062	41626079	25373	14912.5	-	-	BND	LOW	25373_1	N	[chr19:41626072[N	25373_2	N	[chr11:10622877[N	SVTYPE=BND;POS=10622877;STRANDS=--:4;CIPOS=-9,8;CIEND=-9,8;CIPOS95=0,0;CIEND95=0,0;MATEID=25373_2;EVENT=25373;SU=4;PE=0;SR=4;ALG=PROD;AF=0.01012;NSAMP=296;MSQ=22.21;AC=296;AN=29246;NFAM=292	SVTYPE=BND;POS=41626072;STRANDS=--:4;CIPOS=-9,8;CIEND=-9,8;CIPOS95=0,0;CIEND95=0,0;MATEID=25373_1;EVENT=25373;SECONDARY;SU=4;PE=0;SR=4;ALG=PROD;AF=0.01012;NSAMP=296;MSQ=22.21;AC=296;AN=29246;NFAM=292
chr11	10624117	10624136	chr11	10624323	10624342	160362	538.44	+	-	BND	LOW	160362_1	N	N[chr11:10624334[	160362_2	N	]chr11:10624127]N	SVTYPE=BND;POS=10624127;STRANDS=+-:14;CIPOS=-10,9;CIEND=-10,9;CIPOS95=0,0;CIEND95=0,0;MATEID=160362_2;EVENT=160362;SU=14;PE=0;SR=14;ALG=PROD;AF=0.0001026;NSAMP=3;MSQ=22.86;RECLASSIFIED;AC=3;AN=29246;NFAM=3	SVTYPE=BND;POS=10624334;STRANDS=+-:14;CIPOS=-10,9;CIEND=-10,9;CIPOS95=0,0;CIEND95=0,0;MATEID=160362_1;EVENT=160362;SECONDARY;SU=14;PE=0;SR=14;ALG=PROD;AF=0.0001026;NSAMP=3;MSQ=22.86;RECLASSIFIED;AC=3;AN=29246;NFAM=3
chr11	10624235	10624254	chr11	10624958	10624962	160363	440.47	+	-	DEL	PASS	160363	N	<DEL>	.	.	.	SVTYPE=DEL;POS=10624245;SVLEN=-716;END=10624961;STRANDS=+-:21;CIPOS=-10,9;CIEND=-3,1;CIPOS95=0,0;CIEND95=0,0;SU=21;PE=11;SR=10;ALG=PROD;AF=3.419e-05;NSAMP=1;MSQ=440.47;AC=1;AN=29246;NFAM=1	.
chr11	10624500	10624505	chr11	10628510	10628515	160364	545.61	+	-	DEL	PASS	160364	N	<DEL>	.	.	.	SVTYPE=DEL;POS=10624503;SVLEN=-4011;END=10628514;STRANDS=+-:23;CIPOS=-3,2;CIEND=-4,1;CIPOS95=0,0;CIEND95=0,0;SU=23;PE=14;SR=9;ALG=PROD;AF=3.419e-05;NSAMP=1;MSQ=545.61;AC=1;AN=29246;NFAM=1	.
chr11	10678040	10678082	chr11	10681087	10681146	160366	1660.39	+	-	DEL	PASS	160366	N	<DEL>	.	.	.	SVTYPE=DEL;POS=10678062;SVLEN=-3055;END=10681117;STRANDS=+-:75;CIPOS=-22,20;CIEND=-30,29;CIPOS95=0,0;CIEND95=0,0;SU=75;PE=37;SR=38;ALG=PROD;AF=0.0001026;NSAMP=3;MSQ=553.46;AC=3;AN=29246;NFAM=3	.
chr11	10678809	10678816	chr11	10678887	10678894	160367	1318.72	+	-	DEL	PASS	160367	N	<DEL>	.	.	.	SVTYPE=DEL;POS=10678813;SVLEN=-78;END=10678891;STRANDS=+-:53;CIPOS=-4,3;CIEND=-4,3;CIPOS95=0,0;CIEND95=0,0;SU=53;PE=0;SR=53;ALG=PROD;AF=0.0001368;NSAMP=4;MSQ=210.51;AC=4;AN=29246;NFAM=4	.
chr11	10679815	10680573	chr17	11693970	11694797	24610	2174.36	-	-	BND	LOW	24610_1	N	[chr17:11694716[N	24610_2	N	[chr11:10680393[N	SVTYPE=BND;POS=10680393;STRANDS=--:39;IMPRECISE;CIPOS=-577,181;CIEND=-745,82;CIPOS95=-129,129;CIEND95=-166,82;MATEID=24610_2;EVENT=24610;SU=39;PE=39;SR=0;ALG=SUM;AF=0.002188;NSAMP=64;MSQ=29;AC=64;AN=29246;NFAM=64	SVTYPE=BND;POS=11694716;STRANDS=--:39;IMPRECISE;CIPOS=-745,82;CIEND=-577,181;CIPOS95=-166,82;CIEND95=-129,129;MATEID=24610_1;EVENT=24610;SECONDARY;SU=39;PE=39;SR=0;ALG=SUM;AF=0.002188;NSAMP=64;MSQ=29;AC=64;AN=29246;NFAM=64
chr11	10679953	10680441	chr18	65781318	65782037	25088	75.98	-	-	BND	LOW	25088_1	N	[chr18:65782029[N	25088_2	N	[chr11:10680433[N	SVTYPE=BND;POS=10680433;STRANDS=--:6;IMPRECISE;CIPOS=-479,9;CIEND=-710,9;CIPOS95=-109,2;CIEND95=-211,0;MATEID=25088_2;EVENT=25088;SU=6;PE=6;SR=0;ALG=PROD;AF=3.419e-05;NSAMP=1;MSQ=15.11;AC=1;AN=29246;NFAM=1	SVTYPE=BND;POS=65782029;STRANDS=--:6;IMPRECISE;CIPOS=-710,9;CIEND=-479,9;CIPOS95=-211,0;CIEND95=-109,2;MATEID=25088_1;EVENT=25088;SECONDARY;SU=6;PE=6;SR=0;ALG=PROD;AF=3.419e-05;NSAMP=1;MSQ=15.11;AC=1;AN=29246;NFAM=1
chr11	10680294	10680351	chrX	1048670	1048727	25976	374.48	-	+	BND	LOW	25976_1	N	]chrX:1048699]N	25976_2	N	N[chr11:10680324[	SVTYPE=BND;POS=10680324;STRANDS=-+:4;CIPOS=-29,28;CIEND=-29,28;CIPOS95=0,0;CIEND95=0,0;MATEID=25976_2;EVENT=25976;SU=4;PE=0;SR=4;ALG=PROD;AF=0.0004445;NSAMP=13;MSQ=15.52;AC=13;AN=29246;NFAM=13	SVTYPE=BND;POS=1048699;STRANDS=-+:4;CIPOS=-29,28;CIEND=-29,28;CIPOS95=0,0;CIEND95=0,0;MATEID=25976_1;EVENT=25976;SECONDARY;SU=4;PE=0;SR=4;ALG=PROD;AF=0.0004445;NSAMP=13;MSQ=15.52;AC=13;AN=29246;NFAM=13
chr11	10680341	10680400	chr17	11694831	11694890	24613	639.45	+	+	BND	LOW	24613_1	N	N]chr17:11694861]	24613_2	N	N]chr11:10680371]	SVTYPE=BND;POS=10680371;STRANDS=++:4;IMPRECISE;CIPOS=-30,29;CIEND=-30,29;CIPOS95=-3,3;CIEND95=-3,3;MATEID=24613_2;EVENT=24613;SU=4;PE=3;SR=1;ALG=PROD;AF=0.0008206;NSAMP=24;MSQ=21.35;AC=24;AN=29246;NFAM=24	SVTYPE=BND;POS=11694861;STRANDS=++:4;IMPRECISE;CIPOS=-30,29;CIEND=-30,29;CIPOS95=-3,3;CIEND95=-3,3;MATEID=24613_1;EVENT=24613;SECONDARY;SU=4;PE=3;SR=1;ALG=PROD;AF=0.0008206;NSAMP=24;MSQ=21.35;AC=24;AN=29246;NFAM=24
chr11	10680392	10680409	chr11	10680506	10680523	160368	1210.76	+	-	BND	LOW	160368_1	N	N[chr11:10680516[	160368_2	N	]chr11:10680401]N	SVTYPE=BND;POS=10680401;STRANDS=+-:4;CIPOS=-9,8;CIEND=-9,8;CIPOS95=0,0;CIEND95=0,0;MATEID=160368_2;EVENT=160368;SU=4;PE=0;SR=4;ALG=PROD;AF=0.001265;NSAMP=37;MSQ=16.72;RECLASSIFIED;AC=37;AN=29246;NFAM=37	SVTYPE=BND;POS=10680516;STRANDS=+-:4;CIPOS=-9,8;CIEND=-9,8;CIPOS95=0,0;CIEND95=0,0;MATEID=160368_1;EVENT=160368;SECONDARY;SU=4;PE=0;SR=4;ALG=PROD;AF=0.001265;NSAMP=37;MSQ=16.72;RECLASSIFIED;AC=37;AN=29246;NFAM=37
chr11	10680398	10680415	chr14	35172447	35172464	23713	4053.48	+	+	BND	LOW	23713_1	N	N]chr14:35172456]	23713_2	N	N]chr11:10680407]	SVTYPE=BND;POS=10680407;STRANDS=++:4;CIPOS=-9,8;CIEND=-9,8;CIPOS95=0,0;CIEND95=0,0;MATEID=23713_2;EVENT=23713;SU=4;PE=0;SR=4;ALG=PROD;AF=0.004445;NSAMP=128;MSQ=17.08;AC=130;AN=29246;NFAM=126	SVTYPE=BND;POS=35172456;STRANDS=++:4;CIPOS=-9,8;CIEND=-9,8;CIPOS95=0,0;CIEND95=0,0;MATEID=23713_1;EVENT=23713;SECONDARY;SU=4;PE=0;SR=4;ALG=PROD;AF=0.004445;NSAMP=128;MSQ=17.08;AC=130;AN=29246;NFAM=126
chr11	10697759	10697778	chr11	10740780	10740799	465674	78.85	-	+	DUP	PASS	465674	N	<DUP>	.	.	.	SVTYPE=DUP;POS=10697769;SVLEN=43021;END=10740790;STRANDS=-+:9;IMPRECISE;CIPOS=-10,9;CIEND=-10,9;CIPOS95=-3,1;CIEND95=-1,3;SU=9;PE=8;SR=1;ALG=PROD;AF=3.419e-05;NSAMP=1;MSQ=78.3;AC=1;AN=29246;NFAM=1	.
chr11	10704592	10705033	chr11	10708862	10709275	160370	431.22	+	-	DEL	PASS	160370	N	<DEL>	.	.	.	SVTYPE=DEL;POS=10704619;SVLEN=-4627;END=10709246;STRANDS=+-:12;IMPRECISE;CIPOS=-27,414;CIEND=-384,29;CIPOS95=-27,103;CIEND95=-102,29;SU=12;PE=12;SR=0;ALG=PROD;AF=0.0001026;NSAMP=3;MSQ=143.73;AC=3;AN=29246;NFAM=3	.
chr11	10704613	10704626	chr11	10707150	10707169	552087	737.1	+	+	BND	LOW	552087_1	N	N]chr11:10707160]	552087_2	N	N]chr11:10704620]	SVTYPE=BND;POS=10704620;STRANDS=++:46;CIPOS=-7,6;CIEND=-10,9;CIPOS95=0,0;CIEND95=0,0;MATEID=552087_2;EVENT=552087;SU=46;PE=16;SR=30;ALG=PROD;AF=0.0001368;NSAMP=4;MSQ=184.28;AC=4;AN=29246;NFAM=4	SVTYPE=BND;POS=10707160;STRANDS=++:46;CIPOS=-10,9;CIEND=-7,6;CIPOS95=0,0;CIEND95=0,0;MATEID=552087_1;EVENT=552087;SECONDARY;SU=46;PE=16;SR=30;ALG=PROD;AF=0.0001368;NSAMP=4;MSQ=184.28;AC=4;AN=29246;NFAM=4
chr11	10707068	10707087	chr11	10709236	10709255	552088	278.09	-	-	BND	LOW	552088_1	N	[chr11:10709247[N	552088_2	N	[chr11:10707079[N	SVTYPE=BND;POS=10707079;STRANDS=--:31;CIPOS=-10,9;CIEND=-10,9;CIPOS95=0,0;CIEND95=0,0;MATEID=552088_2;EVENT=552088;SU=31;PE=13;SR=18;ALG=PROD;AF=0.0001368;NSAMP=4;MSQ=69.52;AC=4;AN=29246;NFAM=4	SVTYPE=BND;POS=10709247;STRANDS=--:31;CIPOS=-10,9;CIEND=-10,9;CIPOS95=0,0;CIEND95=0,0;MATEID=552088_1;EVENT=552088;SECONDARY;SU=31;PE=13;SR=18;ALG=PROD;AF=0.0001368;NSAMP=4;MSQ=69.52;AC=4;AN=29246;NFAM=4
chr11	10723067	10723076	chr11	10723217	10723720	552089	16.57	+	+	BND	LOW	552089_1	N	N]chr11:10723227]	552089_2	N	N]chr11:10723076]	SVTYPE=BND;POS=10723076;STRANDS=++:4;IMPRECISE;CIPOS=-9,0;CIEND=-10,493;CIPOS95=-9,0;CIEND95=-2,249;MATEID=552089_2;EVENT=552089;SU=4;PE=3;SR=1;ALG=PROD;AF=0.0001026;NSAMP=3;MSQ=4.68;AC=3;AN=29246;NFAM=3	SVTYPE=BND;POS=10723227;STRANDS=++:4;IMPRECISE;CIPOS=-10,493;CIEND=-9,0;CIPOS95=-2,249;CIEND95=-9,0;MATEID=552089_1;EVENT=552089;SECONDARY;SU=4;PE=3;SR=1;ALG=PROD;AF=0.0001026;NSAMP=3;MSQ=4.68;AC=3;AN=29246;NFAM=3
chr11	10745642	10745659	chr12	89801001	89801018	23205	111.82	-	-	BND	LOW	23205_1	N	[chr12:89801011[N	23205_2	N	[chr11:10745652[N	SVTYPE=BND;POS=10745652;STRANDS=--:4;CIPOS=-9,8;CIEND=-9,8;CIPOS95=0,0;CIEND95=0,0;MATEID=23205_2;EVENT=23205;SU=4;PE=0;SR=4;ALG=PROD;AF=0.000171;NSAMP=5;MSQ=15.7;AC=5;AN=29246;NFAM=5	SVTYPE=BND;POS=89801011;STRANDS=--:4;CIPOS=-9,8;CIEND=-9,8;CIPOS95=0,0;CIEND95=0,0;MATEID=23205_1;EVENT=23205;SECONDARY;SU=4;PE=0;SR=4;ALG=PROD;AF=0.000171;NSAMP=5;MSQ=15.7;AC=5;AN=29246;NFAM=5
chr11	10747104	10747161	chr11	10747599	10747656	160372	319.69	+	-	BND	LOW	160372_1	N	N[chr11:10747629[	160372_2	N	]chr11:10747133]N	SVTYPE=BND;POS=10747133;STRANDS=+-:8;CIPOS=-29,28;CIEND=-29,28;CIPOS95=0,0;CIEND95=0,0;MATEID=160372_2;EVENT=160372;SU=8;PE=0;SR=8;ALG=PROD;AF=0.000171;NSAMP=5;MSQ=12.82;RECLASSIFIED;AC=5;AN=29246;NFAM=5	SVTYPE=BND;POS=10747629;STRANDS=+-:8;CIPOS=-29,28;CIEND=-29,28;CIPOS95=0,0;CIEND95=0,0;MATEID=160372_1;EVENT=160372;SECONDARY;SU=8;PE=0;SR=8;ALG=PROD;AF=0.000171;NSAMP=5;MSQ=12.82;RECLASSIFIED;AC=5;AN=29246;NFAM=5
chr11	10787103	10787109	chr11	10793767	10793771	160373	6227.71	+	-	BND	PASS	160373_1	N	N[chr11:10793771[	160373_2	N	]chr11:10787106]N	SVTYPE=BND;POS=10787106;STRANDS=+-:279;CIPOS=-3,3;CIEND=-3,1;CIPOS95=0,0;CIEND95=0,0;MATEID=160373_2;EVENT=160373;SU=279;PE=157;SR=122;ALG=PROD;AF=0.0004787;NSAMP=14;MSQ=444.84;RECLASSIFIED;AC=14;AN=29246;NFAM=14	SVTYPE=BND;POS=10793771;STRANDS=+-:279;CIPOS=-3,1;CIEND=-3,3;CIPOS95=0,0;CIEND95=0,0;MATEID=160373_1;EVENT=160373;SECONDARY;SU=279;PE=157;SR=122;ALG=PROD;AF=0.0004787;NSAMP=14;MSQ=444.84;RECLASSIFIED;AC=14;AN=29246;NFAM=14
chr11	10788458	10788477	chr11	10789848	10789863	160374	569.41	+	-	DEL	PASS	160374	N	<DEL>	.	.	.	SVTYPE=DEL;POS=10788468;SVLEN=-1388;END=10789856;STRANDS=+-:24;CIPOS=-10,9;CIEND=-8,7;CIPOS95=0,0;CIEND95=0,0;SU=24;PE=20;SR=4;ALG=PROD;AF=3.419e-05;NSAMP=1;MSQ=569.41;AC=1;AN=29246;NFAM=1	.
chr11	10799749	10799768	chr11	10800079	10800096	160376	402.45	+	-	BND	LOW	160376_1	N	N[chr11:10800089[	160376_2	N	]chr11:10799759]N	SVTYPE=BND;POS=10799759;STRANDS=+-:5;CIPOS=-10,9;CIEND=-9,8;CIPOS95=0,0;CIEND95=0,0;MATEID=160376_2;EVENT=160376;SU=5;PE=1;SR=4;ALG=PROD;AF=0.0002735;NSAMP=8;MSQ=22.55;RECLASSIFIED;AC=8;AN=29246;NFAM=8	SVTYPE=BND;POS=10800089;STRANDS=+-:5;CIPOS=-9,8;CIEND=-10,9;CIPOS95=0,0;CIEND95=0,0;MATEID=160376_1;EVENT=160376;SECONDARY;SU=5;PE=1;SR=4;ALG=PROD;AF=0.0002735;NSAMP=8;MSQ=22.55;RECLASSIFIED;AC=8;AN=29246;NFAM=8
chr11	10803286	10803305	chr11	10803468	10803487	160382	21.99	+	-	BND	LOW	160382_1	N	N[chr11:10803479[	160382_2	N	]chr11:10803296]N	SVTYPE=BND;POS=10803296;STRANDS=+-:5;CIPOS=-10,9;CIEND=-10,9;CIPOS95=0,0;CIEND95=0,0;MATEID=160382_2;EVENT=160382;SU=5;PE=0;SR=5;ALG=PROD;AF=3.419e-05;NSAMP=1;MSQ=4.68;RECLASSIFIED;AC=1;AN=29246;NFAM=1	SVTYPE=BND;POS=10803479;STRANDS=+-:5;CIPOS=-10,9;CIEND=-10,9;CIPOS95=0,0;CIEND95=0,0;MATEID=160382_1;EVENT=160382;SECONDARY;SU=5;PE=0;SR=5;ALG=PROD;AF=3.419e-05;NSAMP=1;MSQ=4.68;RECLASSIFIED;AC=1;AN=29246;NFAM=1
chr11	10804174	10804231	chr11	10804257	10804314	160383	156.02	+	-	BND	LOW	160383_1	N	N[chr11:10804287[	160383_2	N	]chr11:10804203]N	SVTYPE=BND;POS=10804203;STRANDS=+-:12;CIPOS=-29,28;CIEND=-29,28;CIPOS95=0,0;CIEND95=0,0;MATEID=160383_2;EVENT=160383;SU=12;PE=0;SR=12;ALG=PROD;AF=3.419e-05;NSAMP=1;MSQ=9.3;RECLASSIFIED;AC=1;AN=29246;NFAM=1	SVTYPE=BND;POS=10804287;STRANDS=+-:12;CIPOS=-29,28;CIEND=-29,28;CIPOS95=0,0;CIEND95=0,0;MATEID=160383_1;EVENT=160383;SECONDARY;SU=12;PE=0;SR=12;ALG=PROD;AF=3.419e-05;NSAMP=1;MSQ=9.3;RECLASSIFIED;AC=1;AN=29246;NFAM=1
chr11	10804411	10804425	chr11	10804904	10804914	160384	205.53	+	-	BND	LOW	160384_1	N	N[chr11:10804912[	160384_2	N	]chr11:10804419]N	SVTYPE=BND;POS=10804419;STRANDS=+-:9;CIPOS=-8,6;CIEND=-7,3;CIPOS95=0,0;CIEND95=0,0;MATEID=160384_2;EVENT=160384;SU=9;PE=4;SR=5;ALG=PROD;AF=0.0001026;NSAMP=3;MSQ=19.83;RECLASSIFIED;AC=3;AN=29246;NFAM=3	SVTYPE=BND;POS=10804912;STRANDS=+-:9;CIPOS=-7,3;CIEND=-8,6;CIPOS95=0,0;CIEND95=0,0;MATEID=160384_1;EVENT=160384;SECONDARY;SU=9;PE=4;SR=5;ALG=PROD;AF=0.0001026;NSAMP=3;MSQ=19.83;RECLASSIFIED;AC=3;AN=29246;NFAM=3
chr11	10805657	10805668	chr11	10805740	10805751	160387	3500.09	+	-	BND	LOW	160387_1	N	N[chr11:10805747[	160387_2	N	]chr11:10805663]N	SVTYPE=BND;POS=10805663;STRANDS=+-:94;CIPOS=-6,5;CIEND=-6,5;CIPOS95=0,0;CIEND95=0,0;MATEID=160387_2;EVENT=160387;SU=94;PE=1;SR=93;ALG=PROD;AF=0.0002393;NSAMP=7;MSQ=186.63;RECLASSIFIED;AC=7;AN=29246;NFAM=7	SVTYPE=BND;POS=10805747;STRANDS=+-:94;CIPOS=-6,5;CIEND=-6,5;CIPOS95=0,0;CIEND95=0,0;MATEID=160387_1;EVENT=160387;SECONDARY;SU=94;PE=1;SR=93;ALG=PROD;AF=0.0002393;NSAMP=7;MSQ=186.63;RECLASSIFIED;AC=7;AN=29246;NFAM=7
chr11	10814511	10814680	chr11	10815838	10815888	552090	7.79	+	+	INV	LOW	552090	N	<INV>	.	.	.	SVTYPE=INV;POS=10814521;SVLEN=1327;END=10815848;STRANDS=++:4,--:1;IMPRECISE;CIPOS=-10,159;CIEND=-10,40;CIPOS95=-2,94;CIEND95=0,31;SU=5;PE=5;SR=0;ALG=PROD;AF=3.419e-05;NSAMP=1;MSQ=6.78;AC=1;AN=29246;NFAM=1	.
chr11	10816287	10816296	chr11	10832325	10832332	160389	335.64	+	-	DEL	PASS	160389	N	<DEL>	.	.	.	SVTYPE=DEL;POS=10816292;SVLEN=-16038;END=10832330;STRANDS=+-:16;CIPOS=-5,4;CIEND=-5,2;CIPOS95=0,0;CIEND95=0,0;SU=16;PE=9;SR=7;ALG=PROD;AF=3.419e-05;NSAMP=1;MSQ=335.64;AC=1;AN=29246;NFAM=1	.
chr11	10820878	10820895	chr11	107318660	107318677	465677	63.82	-	+	BND	LOW	465677_1	N	]chr11:107318669]N	465677_2	N	N[chr11:10820888[	SVTYPE=BND;POS=10820888;STRANDS=-+:4;CIPOS=-9,8;CIEND=-9,8;CIPOS95=0,0;CIEND95=0,0;MATEID=465677_2;EVENT=465677;SU=4;PE=0;SR=4;ALG=PROD;AF=6.839e-05;NSAMP=2;MSQ=15.2;RECLASSIFIED;AC=2;AN=29246;NFAM=2	SVTYPE=BND;POS=107318669;STRANDS=-+:4;CIPOS=-9,8;CIEND=-9,8;CIPOS95=0,0;CIEND95=0,0;MATEID=465677_1;EVENT=465677;SECONDARY;SU=4;PE=0;SR=4;ALG=PROD;AF=6.839e-05;NSAMP=2;MSQ=15.2;RECLASSIFIED;AC=2;AN=29246;NFAM=2
chr11	10822013	10822032	chr11	10822526	10822537	552091	459.14	+	+	INV	PASS	552091	N	<INV>	.	.	.	SVTYPE=INV;POS=10822023;SVLEN=508;END=10822531;STRANDS=++:13,--:7;CIPOS=-10,9;CIEND=-5,6;CIPOS95=0,0;CIEND95=0,0;SU=20;PE=12;SR=8;ALG=PROD;AF=6.839e-05;NSAMP=2;MSQ=229.25;AC=2;AN=29246;NFAM=2	.
chr11	10826768	10826781	chr20	53920484	53920497	25667	12.23	+	+	BND	LOW	25667_1	N	N]chr20:53920492]	25667_2	N	N]chr11:10826776]	SVTYPE=BND;POS=10826776;STRANDS=++:6;IMPRECISE;CIPOS=-8,5;CIEND=-8,5;CIPOS95=-1,1;CIEND95=-1,1;MATEID=25667_2;EVENT=25667;SU=6;PE=0;SR=6;ALG=PROD;AF=3.419e-05;NSAMP=1;MSQ=12.23;AC=1;AN=29246;NFAM=1	SVTYPE=BND;POS=53920492;STRANDS=++:6;IMPRECISE;CIPOS=-8,5;CIEND=-8,5;CIPOS95=-1,1;CIEND95=-1,1;MATEID=25667_1;EVENT=25667;SECONDARY;SU=6;PE=0;SR=6;ALG=PROD;AF=3.419e-05;NSAMP=1;MSQ=12.23;AC=1;AN=29246;NFAM=1
chr11	10830472	10830483	chr11	10833255	10833263	160391	6265.92	+	-	BND	PASS	160391_1	N	N[chr11:10833262[	160391_2	N	]chr11:10830477]N	SVTYPE=BND;POS=10830477;STRANDS=+-:260;CIPOS=-5,6;CIEND=-6,2;CIPOS95=0,0;CIEND95=0,0;MATEID=160391_2;EVENT=160391;SU=260;PE=208;SR=52;ALG=PROD;AF=0.0002052;NSAMP=6;MSQ=500.92;RECLASSIFIED;AC=6;AN=29246;NFAM=6	SVTYPE=BND;POS=10833262;STRANDS=+-:260;CIPOS=-6,2;CIEND=-5,6;CIPOS95=0,0;CIEND95=0,0;MATEID=160391_1;EVENT=160391;SECONDARY;SU=260;PE=208;SR=52;ALG=PROD;AF=0.0002052;NSAMP=6;MSQ=500.92;RECLASSIFIED;AC=6;AN=29246;NFAM=6
chr11	10830501	10830723	chr11	10831582	10831897	160390	197.82	+	-	DEL	PASS	160390	N	<DEL>	.	.	.	SVTYPE=DEL;POS=10830511;SVLEN=-1377;END=10831888;STRANDS=+-:10;IMPRECISE;CIPOS=-10,212;CIEND=-306,9;CIPOS95=-3,53;CIEND95=-56,3;SU=10;PE=10;SR=0;ALG=PROD;AF=3.419e-05;NSAMP=1;MSQ=197.82;AC=1;AN=29246;NFAM=1	.
chr11	10849028	10849042	chr11	10849133	10849146	160392	146.78	+	-	BND	LOW	160392_1	N	N[chr11:10849141[	160392_2	N	]chr11:10849036]N	SVTYPE=BND;POS=10849036;STRANDS=+-:6;CIPOS=-8,6;CIEND=-7,6;CIPOS95=0,0;CIEND95=0,0;MATEID=160392_2;EVENT=160392;SU=6;PE=1;SR=5;ALG=PROD;AF=3.419e-05;NSAMP=1;MSQ=146.78;RECLASSIFIED;AC=1;AN=29246;NFAM=1	SVTYPE=BND;POS=10849141;STRANDS=+-:6;CIPOS=-7,6;CIEND=-8,6;CIPOS95=0,0;CIEND95=0,0;MATEID=160392_1;EVENT=160392;SECONDARY;SU=6;PE=1;SR=5;ALG=PROD;AF=3.419e-05;NSAMP=1;MSQ=146.78;RECLASSIFIED;AC=1;AN=29246;NFAM=1
chr11	10858122	10858141	chr11	10858212	10858231	160393	326.95	+	-	BND	PASS	160393_1	N	N[chr11:10858223[	160393_2	N	]chr11:10858132]N	SVTYPE=BND;POS=10858132;STRANDS=+-:12;CIPOS=-10,9;CIEND=-10,9;CIPOS95=0,0;CIEND95=0,0;MATEID=160393_2;EVENT=160393;SU=12;PE=0;SR=12;ALG=PROD;AF=3.419e-05;NSAMP=1;MSQ=326.69;RECLASSIFIED;AC=1;AN=29246;NFAM=1	SVTYPE=BND;POS=10858223;STRANDS=+-:12;CIPOS=-10,9;CIEND=-10,9;CIPOS95=0,0;CIEND95=0,0;MATEID=160393_1;EVENT=160393;SECONDARY;SU=12;PE=0;SR=12;ALG=PROD;AF=3.419e-05;NSAMP=1;MSQ=326.69;RECLASSIFIED;AC=1;AN=29246;NFAM=1
chr11	10875224	10875281	chr11	126005302	126005359	552092	24567.2	-	-	BND	LOW	552092_1	N	[chr11:126005332[N	552092_2	N	[chr11:10875254[N	SVTYPE=BND;POS=10875254;STRANDS=--:8;CIPOS=-29,28;CIEND=-29,28;CIPOS95=0,0;CIEND95=0,0;MATEID=552092_2;EVENT=552092;SU=8;PE=0;SR=8;ALG=PROD;AF=0.02824;NSAMP=755;MSQ=21.16;AC=826;AN=29246;NFAM=751	SVTYPE=BND;POS=126005332;STRANDS=--:8;CIPOS=-29,28;CIEND=-29,28;CIPOS95=0,0;CIEND95=0,0;MATEID=552092_1;EVENT=552092;SECONDARY;SU=8;PE=0;SR=8;ALG=PROD;AF=0.02824;NSAMP=755;MSQ=21.16;AC=826;AN=29246;NFAM=751
chr11	10892681	10892730	chr11	10892743	10892792	160395	419.7	+	-	BND	LOW	160395_1	N	N[chr11:10892769[	160395_2	N	]chr11:10892706]N	SVTYPE=BND;POS=10892706;STRANDS=+-:15;CIPOS=-25,24;CIEND=-25,24;CIPOS95=0,0;CIEND95=0,0;MATEID=160395_2;EVENT=160395;SU=15;PE=0;SR=15;ALG=PROD;AF=6.839e-05;NSAMP=2;MSQ=209.81;RECLASSIFIED;AC=2;AN=29246;NFAM=2	SVTYPE=BND;POS=10892769;STRANDS=+-:15;CIPOS=-25,24;CIEND=-25,24;CIPOS95=0,0;CIEND95=0,0;MATEID=160395_1;EVENT=160395;SECONDARY;SU=15;PE=0;SR=15;ALG=PROD;AF=6.839e-05;NSAMP=2;MSQ=209.81;RECLASSIFIED;AC=2;AN=29246;NFAM=2
chr11	10898254	10898284	chr11	10898488	10898519	552093	16.23	+	+	INV	LOW	552093	N	<INV>	.	.	.	SVTYPE=INV;POS=10898275;SVLEN=213;END=10898488;STRANDS=++:2,--:2;IMPRECISE;CIPOS=-21,9;CIEND=0,31;CIPOS95=-12,1;CIEND95=0,22;SU=4;PE=4;SR=0;ALG=PROD;AF=6.839e-05;NSAMP=2;MSQ=8.1;AC=2;AN=29246;NFAM=2	.
chr11	10918611	10918624	chr11	10926265	10926284	160396	638.54	+	-	DEL	PASS	160396	N	<DEL>	.	.	.	SVTYPE=DEL;POS=10918615;SVLEN=-7660;END=10926275;STRANDS=+-:21;IMPRECISE;CIPOS=-4,9;CIEND=-10,9;CIPOS95=-1,1;CIEND95=-1,0;SU=21;PE=18;SR=3;ALG=PROD;AF=3.419e-05;NSAMP=1;MSQ=638.54;AC=1;AN=29246;NFAM=1	.
chr11	10925974	10925993	chr11	10926577	10926596	160397	519.12	+	-	DEL	PASS	160397	N	<DEL>	.	.	.	SVTYPE=DEL;POS=10925984;SVLEN=-603;END=10926587;STRANDS=+-:15;CIPOS=-10,9;CIEND=-10,9;CIPOS95=0,0;CIEND95=0,0;SU=15;PE=0;SR=15;ALG=PROD;AF=3.419e-05;NSAMP=1;MSQ=518.62;AC=1;AN=29246;NFAM=1	.
chr11	10938032	10938049	chr11	57593365	57593382	552094	822.75	+	+	BND	LOW	552094_1	N	N]chr11:57593374]	552094_2	N	N]chr11:10938041]	SVTYPE=BND;POS=10938041;STRANDS=++:62;CIPOS=-9,8;CIEND=-9,8;CIPOS95=0,0;CIEND95=0,0;MATEID=552094_2;EVENT=552094;SU=62;PE=0;SR=62;ALG=PROD;AF=0.0008206;NSAMP=24;MSQ=26.18;AC=24;AN=29246;NFAM=24	SVTYPE=BND;POS=57593374;STRANDS=++:62;CIPOS=-9,8;CIEND=-9,8;CIPOS95=0,0;CIEND95=0,0;MATEID=552094_1;EVENT=552094;SECONDARY;SU=62;PE=0;SR=62;ALG=PROD;AF=0.0008206;NSAMP=24;MSQ=26.18;AC=24;AN=29246;NFAM=24
chr11	10942932	10942933	chr11	10964250	10964252	465679	14147.5	-	+	DUP	PASS	465679	N	<DUP>	.	.	.	SVTYPE=DUP;POS=10942933;SVLEN=21318;END=10964251;STRANDS=-+:1275;CIPOS=-1,0;CIEND=-1,1;CIPOS95=0,0;CIEND95=0,0;SU=1275;PE=776;SR=499;ALG=PROD;AF=0.002564;NSAMP=57;MSQ=210.63;AC=75;AN=29246;NFAM=55	.
chr11	10953932	10953983	chr11	10956362	10956419	160398	493.94	+	-	DEL	PASS	160398	N	<DEL>	.	.	.	SVTYPE=DEL;POS=10953957;SVLEN=-2435;END=10956392;STRANDS=+-:27;CIPOS=-25,26;CIEND=-30,27;CIPOS95=0,0;CIEND95=0,0;SU=27;PE=19;SR=8;ALG=PROD;AF=6.839e-05;NSAMP=2;MSQ=246.97;AC=2;AN=29246;NFAM=2	.
chr11	10959124	10959143	chr11	10965288	10965323	160399	1090.52	+	-	DEL	PASS	160399	N	<DEL>	.	.	.	SVTYPE=DEL;POS=10959134;SVLEN=-6164;END=10965298;STRANDS=+-:45;CIPOS=-10,9;CIEND=-10,25;CIPOS95=0,0;CIEND95=0,0;SU=45;PE=31;SR=14;ALG=PROD;AF=0.0001026;NSAMP=3;MSQ=264.63;AC=3;AN=29246;NFAM=3	.
chr11	10968954	10969379	chr11	10969629	10970010	552095	263.25	+	+	INV	LOW	552095	N	<INV>	.	.	.	SVTYPE=INV;POS=10969370;SVLEN=631;END=10970001;STRANDS=++:3,--:4;IMPRECISE;CIPOS=-416,9;CIEND=-372,9;CIPOS95=-122,2;CIEND95=-146,2;SU=7;PE=7;SR=0;ALG=PROD;AF=0.0004103;NSAMP=12;MSQ=15.12;AC=12;AN=29246;NFAM=12	.
chr11	10995189	10995207	chr11	13583971	13583988	160401	498964.0	+	-	BND	LOW	160401_1	N	N[chr11:13583982[	160401_2	N	]chr11:10995198]N	SVTYPE=BND;POS=10995198;STRANDS=+-:4;IMPRECISE;CIPOS=-9,9;CIEND=-10,7;CIPOS95=-1,1;CIEND95=-1,0;MATEID=160401_2;EVENT=160401;SU=4;PE=1;SR=3;ALG=PROD;AF=0.3024;NSAMP=6276;MSQ=43.09;RECLASSIFIED;AC=8844;AN=29246;NFAM=5858	SVTYPE=BND;POS=13583982;STRANDS=+-:4;IMPRECISE;CIPOS=-10,7;CIEND=-9,9;CIPOS95=-1,0;CIEND95=-1,1;MATEID=160401_1;EVENT=160401;SECONDARY;SU=4;PE=1;SR=3;ALG=PROD;AF=0.3024;NSAMP=6276;MSQ=43.09;RECLASSIFIED;AC=8844;AN=29246;NFAM=5858
chr11	11009994	11009999	chr11	11015103	11015140	160402	4652.27	+	-	DEL	PASS	160402	N	<DEL>	.	.	.	SVTYPE=DEL;POS=11009997;SVLEN=-5136;END=11015133;STRANDS=+-:188;CIPOS=-3,2;CIEND=-30,7;CIPOS95=0,0;CIEND95=0,0;SU=188;PE=111;SR=77;ALG=PROD;AF=3.419e-05;NSAMP=1;MSQ=998.17;AC=1;AN=29246;NFAM=1	.
chr11	11054004	11054055	chr13	25997704	25997755	23393	125.78	-	+	BND	LOW	23393_1	N	]chr13:25997730]N	23393_2	N	N[chr11:11054031[	SVTYPE=BND;POS=11054031;STRANDS=-+:14;CIPOS=-26,25;CIEND=-26,25;CIPOS95=0,0;CIEND95=0,0;MATEID=23393_2;EVENT=23393;SU=14;PE=0;SR=14;ALG=PROD;AF=0.0001368;NSAMP=4;MSQ=30.97;AC=4;AN=29246;NFAM=4	SVTYPE=BND;POS=25997730;STRANDS=-+:14;CIPOS=-26,25;CIEND=-26,25;CIPOS95=0,0;CIEND95=0,0;MATEID=23393_1;EVENT=23393;SECONDARY;SU=14;PE=0;SR=14;ALG=PROD;AF=0.0001368;NSAMP=4;MSQ=30.97;AC=4;AN=29246;NFAM=4
chr11	11073813	11073832	chr11	11073895	11073914	160404	920.15	+	-	DEL	PASS	160404	N	<DEL>	.	.	.	SVTYPE=DEL;POS=11073823;SVLEN=-82;END=11073905;STRANDS=+-:34;CIPOS=-10,9;CIEND=-10,9;CIPOS95=0,0;CIEND95=0,0;SU=34;PE=0;SR=34;ALG=PROD;AF=0.0001368;NSAMP=4;MSQ=230.04;AC=4;AN=29246;NFAM=4	.
chr11	11089231	11089249	chr11	11092853	11092872	160405	3886.22	+	-	BND	PASS	160405_1	N	N[chr11:11092864[	160405_2	N	]chr11:11089240]N	SVTYPE=BND;POS=11089240;STRANDS=+-:162;IMPRECISE;CIPOS=-9,9;CIEND=-10,9;CIPOS95=-1,1;CIEND95=-1,1;MATEID=160405_2;EVENT=160405;SU=162;PE=157;SR=5;ALG=PROD;AF=0.0002052;NSAMP=6;MSQ=367.12;RECLASSIFIED;AC=6;AN=29246;NFAM=6	SVTYPE=BND;POS=11092864;STRANDS=+-:162;IMPRECISE;CIPOS=-10,9;CIEND=-9,9;CIPOS95=-1,1;CIEND95=-1,1;MATEID=160405_1;EVENT=160405;SECONDARY;SU=162;PE=157;SR=5;ALG=PROD;AF=0.0002052;NSAMP=6;MSQ=367.12;RECLASSIFIED;AC=6;AN=29246;NFAM=6
chr11	11109533	11109565	chr11	11114196	11114201	160406	7802.65	+	-	BND	PASS	160406_1	N	N[chr11:11114201[	160406_2	N	]chr11:11109536]N	SVTYPE=BND;POS=11109536;STRANDS=+-:276;CIPOS=-3,29;CIEND=-4,1;CIPOS95=0,0;CIEND95=0,0;MATEID=160406_2;EVENT=160406;SU=276;PE=197;SR=79;ALG=PROD;AF=0.0003419;NSAMP=10;MSQ=569.82;RECLASSIFIED;AC=10;AN=29246;NFAM=10	SVTYPE=BND;POS=11114201;STRANDS=+-:276;CIPOS=-4,1;CIEND=-3,29;CIPOS95=0,0;CIEND95=0,0;MATEID=160406_1;EVENT=160406;SECONDARY;SU=276;PE=197;SR=79;ALG=PROD;AF=0.0003419;NSAMP=10;MSQ=569.82;RECLASSIFIED;AC=10;AN=29246;NFAM=10
chr11	11110409	11110460	chr11	11110828	11110871	160407	1476.61	+	-	BND	LOW	160407_1	N	N[chr11:11110851[	160407_2	N	]chr11:11110436]N	SVTYPE=BND;POS=11110436;STRANDS=+-:28;CIPOS=-27,24;CIEND=-22,21;CIPOS95=0,0;CIEND95=0,0;MATEID=160407_2;EVENT=160407;SU=28;PE=8;SR=20;ALG=PROD;AF=0.000718;NSAMP=21;MSQ=49.59;RECLASSIFIED;AC=21;AN=29246;NFAM=21	SVTYPE=BND;POS=11110851;STRANDS=+-:28;CIPOS=-22,21;CIEND=-27,24;CIPOS95=0,0;CIEND95=0,0;MATEID=160407_1;EVENT=160407;SECONDARY;SU=28;PE=8;SR=20;ALG=PROD;AF=0.000718;NSAMP=21;MSQ=49.59;RECLASSIFIED;AC=21;AN=29246;NFAM=21
chr11	11149653	11149659	chr11	11149751	11149770	160408	356.75	+	-	DEL	PASS	160408	N	<DEL>	.	.	.	SVTYPE=DEL;POS=11149657;SVLEN=-104;END=11149761;STRANDS=+-:11;CIPOS=-4,2;CIEND=-10,9;CIPOS95=0,0;CIEND95=0,0;SU=11;PE=1;SR=10;ALG=PROD;AF=3.419e-05;NSAMP=1;MSQ=356.75;AC=1;AN=29246;NFAM=1	.
chr11	11161296	11161299	chr11	11161765	11161766	552096	17306.9	+	+	INV	PASS	552096	N	<INV>	.	.	.	SVTYPE=INV;POS=11161298;SVLEN=467;END=11161765;STRANDS=++:351,--:288;CIPOS=-2,1;CIEND=0,1;CIPOS95=0,0;CIEND95=0,0;SU=639;PE=374;SR=265;ALG=PROD;AF=0.0004445;NSAMP=13;MSQ=768.84;RETAINED;AC=13;AN=29246;NFAM=13	.
chr11	11171315	11171364	chr11	11171385	11171436	160409	893.31	+	-	BND	PASS	160409_1	N	N[chr11:11171412[	160409_2	N	]chr11:11171340]N	SVTYPE=BND;POS=11171340;STRANDS=+-:33;CIPOS=-25,24;CIEND=-26,25;CIPOS95=0,0;CIEND95=0,0;MATEID=160409_2;EVENT=160409;SU=33;PE=0;SR=33;ALG=PROD;AF=0.0001026;NSAMP=3;MSQ=297.76;RECLASSIFIED;AC=3;AN=29246;NFAM=1	SVTYPE=BND;POS=11171412;STRANDS=+-:33;CIPOS=-26,25;CIEND=-25,24;CIPOS95=0,0;CIEND95=0,0;MATEID=160409_1;EVENT=160409;SECONDARY;SU=33;PE=0;SR=33;ALG=PROD;AF=0.0001026;NSAMP=3;MSQ=297.76;RECLASSIFIED;AC=3;AN=29246;NFAM=1
chr11	11184268	11184744	chr11	11188845	11189237	160410	239.45	+	-	DEL	PASS	160410	N	<DEL>	.	.	.	SVTYPE=DEL;POS=11184274;SVLEN=-4956;END=11189230;STRANDS=+-:8;IMPRECISE;CIPOS=-6,470;CIEND=-385,7;CIPOS95=0,102;CIEND95=-91,0;SU=8;PE=8;SR=0;ALG=PROD;AF=3.419e-05;NSAMP=1;MSQ=239.45;AC=1;AN=29246;NFAM=1	.
chr11	11194418	11195096	chr11	11198110	11198903	160412	11961.7	+	-	MEI	PASS	160412	N	<DEL:ME:LINE|L1|L1PA4>	.	.	.	SVTYPE=MEI;POS=11194526;SVLEN=-4327;END=11198853;STRANDS=+-:107;IMPRECISE;CIPOS=-108,570;CIEND=-743,50;CIPOS95=-96,96;CIEND95=-180,50;SU=107;PE=107;SR=0;ALG=SUM;AF=0.05146;NSAMP=1505;MSQ=6.1;MEDGQR=0.89;Q10GQR=0.46;AC=1505;AN=29246;NFAM=1489	.
chr11	11195867	11196208	chr11	11712998	11713417	465680	16.39	-	+	BND	LOW	465680_1	N	]chr11:11713008]N	465680_2	N	N[chr11:11196200[	SVTYPE=BND;POS=11196200;STRANDS=-+:5;IMPRECISE;CIPOS=-332,9;CIEND=-10,409;CIPOS95=-89,2;CIEND95=-1,131;MATEID=465680_2;EVENT=465680;SU=5;PE=5;SR=0;ALG=PROD;AF=3.419e-05;NSAMP=1;MSQ=16.38;RECLASSIFIED;AC=1;AN=29246;NFAM=1	SVTYPE=BND;POS=11713008;STRANDS=-+:5;IMPRECISE;CIPOS=-10,409;CIEND=-332,9;CIPOS95=-1,131;CIEND95=-89,2;MATEID=465680_1;EVENT=465680;SECONDARY;SU=5;PE=5;SR=0;ALG=PROD;AF=3.419e-05;NSAMP=1;MSQ=16.38;RECLASSIFIED;AC=1;AN=29246;NFAM=1
chr11	11212731	11212746	chr11	11213021	11213037	160413	2231.35	+	-	DEL	PASS	160413	N	<DEL>	.	.	.	SVTYPE=DEL;POS=11212741;SVLEN=-288;END=11213029;STRANDS=+-:53;CIPOS=-10,5;CIEND=-8,8;CIPOS95=0,0;CIEND95=0,0;SU=53;PE=0;SR=53;ALG=PROD;AF=0.0002393;NSAMP=7;MSQ=317.67;AC=7;AN=29246;NFAM=7	.
chr11	11220956	11221004	chr11	11221209	11221256	160414	925.25	+	-	BND	LOW	160414_1	N	N[chr11:11221234[	160414_2	N	]chr11:11220981]N	SVTYPE=BND;POS=11220981;STRANDS=+-:28;CIPOS=-25,23;CIEND=-24,23;CIPOS95=0,0;CIEND95=0,0;MATEID=160414_2;EVENT=160414;SU=28;PE=1;SR=27;ALG=PROD;AF=6.839e-05;NSAMP=2;MSQ=226.28;RECLASSIFIED;AC=2;AN=29246;NFAM=2	SVTYPE=BND;POS=11221234;STRANDS=+-:28;CIPOS=-24,23;CIEND=-25,23;CIPOS95=0,0;CIEND95=0,0;MATEID=160414_1;EVENT=160414;SECONDARY;SU=28;PE=1;SR=27;ALG=PROD;AF=6.839e-05;NSAMP=2;MSQ=226.28;RECLASSIFIED;AC=2;AN=29246;NFAM=2
chr11	11225964	11225982	chr11	11238248	11238250	160415	689.39	+	-	DEL	PASS	160415	N	<DEL>	.	.	.	SVTYPE=DEL;POS=11225973;SVLEN=-12277;END=11238250;STRANDS=+-:30;CIPOS=-9,9;CIEND=-2,0;CIPOS95=0,0;CIEND95=0,0;SU=30;PE=15;SR=15;ALG=PROD;AF=3.419e-05;NSAMP=1;MSQ=689.39;AC=1;AN=29246;NFAM=1	.
chr11	11235862	11235915	chr13	94597230	94597289	23597	1.0411e+06	+	+	BND	LOW	23597_1	N	N]chr13:94597260]	23597_2	N	N]chr11:11235887]	SVTYPE=BND;POS=11235887;STRANDS=++:10;IMPRECISE;CIPOS=-25,28;CIEND=-30,29;CIPOS95=-2,2;CIEND95=-1,1;MATEID=23597_2;EVENT=23597;SU=10;PE=8;SR=2;ALG=PROD;AF=0.306;NSAMP=8221;MSQ=75.91;AC=8948;AN=29246;NFAM=7744	SVTYPE=BND;POS=94597260;STRANDS=++:10;IMPRECISE;CIPOS=-30,29;CIEND=-25,28;CIPOS95=-1,1;CIEND95=-2,2;MATEID=23597_1;EVENT=23597;SECONDARY;SU=10;PE=8;SR=2;ALG=PROD;AF=0.306;NSAMP=8221;MSQ=75.91;AC=8948;AN=29246;NFAM=7744
chr11	11246189	11246981	chr11	11247111	11247875	465681	9.52411e+06	-	+	DUP	PASS	465681	N	<DUP>	.	.	.	SVTYPE=DUP;POS=11246894;SVLEN=301;END=11247195;STRANDS=-+:80;IMPRECISE;CIPOS=-705,87;CIEND=-84,680;CIPOS95=-433,87;CIEND95=-84,136;SU=80;PE=80;SR=0;ALG=SUM;AF=0.9596;NSAMP=14538;MSQ=410.92;RETAINED;AC=28063;AN=29246;NFAM=13419	.
chr11	11246218	11247347	chr15	85896927	85898242	24187	3.50139e+06	-	+	BND	LOW	24187_1	N	]chr15:85897108]N	24187_2	N	N[chr11:11247186[	SVTYPE=BND;POS=11247186;STRANDS=-+:5153;IMPRECISE;CIPOS=-967,162;CIEND=-181,1134;CIPOS95=-277,162;CIEND95=-181,186;MATEID=24187_2;EVENT=24187;SU=5153;PE=5153;SR=0;ALG=SUM;AF=0.4438;NSAMP=12968;MSQ=171.58;RETAINED;AC=12980;AN=29246;NFAM=12026	SVTYPE=BND;POS=85897108;STRANDS=-+:5153;IMPRECISE;CIPOS=-181,1134;CIEND=-967,162;CIPOS95=-181,186;CIEND95=-277,162;MATEID=24187_1;EVENT=24187;SECONDARY;SU=5153;PE=5153;SR=0;ALG=SUM;AF=0.4438;NSAMP=12968;MSQ=171.58;RETAINED;AC=12980;AN=29246;NFAM=12026
chr11	11246503	11246868	chr14	94650569	94651030	23931	646.4	-	-	BND	LOW	23931_1	N	[chr14:94651024[N	23931_2	N	[chr11:11246860[N	SVTYPE=BND;POS=11246860;STRANDS=--:4;IMPRECISE;CIPOS=-356,9;CIEND=-454,7;CIPOS95=-86,2;CIEND95=-132,0;MATEID=23931_2;EVENT=23931;SU=4;PE=4;SR=0;ALG=PROD;AF=0.0005813;NSAMP=17;MSQ=23.45;AC=17;AN=29246;NFAM=17	SVTYPE=BND;POS=94651024;STRANDS=--:4;IMPRECISE;CIPOS=-454,7;CIEND=-356,9;CIPOS95=-132,0;CIEND95=-86,2;MATEID=23931_1;EVENT=23931;SECONDARY;SU=4;PE=4;SR=0;ALG=PROD;AF=0.0005813;NSAMP=17;MSQ=23.45;AC=17;AN=29246;NFAM=17
chr11	11246512	11247196	chr21	38743325	38743952	25800	3.30729e+06	-	+	BND	LOW	25800_1	N	]chr21:38743335]N	25800_2	N	N[chr11:11247188[	SVTYPE=BND;POS=11247188;STRANDS=-+:4;IMPRECISE;CIPOS=-675,9;CIEND=-10,617;CIPOS95=-219,1;CIEND95=-1,182;MATEID=25800_2;EVENT=25800;SU=4;PE=4;SR=0;ALG=PROD;AF=0.4563;NSAMP=13344;MSQ=153.77;AC=13344;AN=29246;NFAM=12348	SVTYPE=BND;POS=38743335;STRANDS=-+:4;IMPRECISE;CIPOS=-10,617;CIEND=-675,9;CIPOS95=-1,182;CIEND95=-219,1;MATEID=25800_1;EVENT=25800;SECONDARY;SU=4;PE=4;SR=0;ALG=PROD;AF=0.4563;NSAMP=13344;MSQ=153.77;AC=13344;AN=29246;NFAM=12348
chr11	11246697	11246716	chr11	64237116	64237135	552098	25760.1	-	-	BND	LOW	552098_1	N	[chr11:64237127[N	552098_2	N	[chr11:11246708[N	SVTYPE=BND;POS=11246708;STRANDS=--:5;CIPOS=-10,9;CIEND=-10,9;CIPOS95=0,0;CIEND95=0,0;MATEID=552098_2;EVENT=552098;SU=5;PE=0;SR=5;ALG=PROD;AF=0.0171;NSAMP=494;MSQ=25.58;AC=500;AN=29246;NFAM=482	SVTYPE=BND;POS=64237127;STRANDS=--:5;CIPOS=-10,9;CIEND=-10,9;CIPOS95=0,0;CIEND95=0,0;MATEID=552098_1;EVENT=552098;SECONDARY;SU=5;PE=0;SR=5;ALG=PROD;AF=0.0171;NSAMP=494;MSQ=25.58;AC=500;AN=29246;NFAM=482
chr11	11247212	11247479	chr15	85896649	85896670	24188	262375.0	+	-	BND	LOW	24188_1	N	N[chr15:85896659[	24188_2	N	]chr11:11247229]N	SVTYPE=BND;POS=11247229;STRANDS=+-:597;IMPRECISE;CIPOS=-17,250;CIEND=-9,12;CIPOS95=-5,5;CIEND95=0,0;MATEID=24188_2;EVENT=24188;SU=597;PE=597;SR=0;AF=0.12;NSAMP=3510;MSQ=46.23;AC=3510;AN=29246;NFAM=3359	SVTYPE=BND;POS=85896659;STRANDS=+-:597;IMPRECISE;CIPOS=-9,12;CIEND=-17,250;CIPOS95=0,0;CIEND95=-5,5;MATEID=24188_1;EVENT=24188;SECONDARY;SU=597;PE=597;SR=0;AF=0.12;NSAMP=3510;MSQ=46.23;AC=3510;AN=29246;NFAM=3359
chr11	11258592	11258605	chr17	42413573	42413591	24735	12.23	+	+	BND	LOW	24735_1	N	N]chr17:42413583]	24735_2	N	N]chr11:11258600]	SVTYPE=BND;POS=11258600;STRANDS=++:4;IMPRECISE;CIPOS=-8,5;CIEND=-10,8;CIPOS95=-4,2;CIEND95=-1,0;MATEID=24735_2;EVENT=24735;SU=4;PE=0;SR=4;ALG=PROD;AF=3.419e-05;NSAMP=1;MSQ=12.23;AC=1;AN=29246;NFAM=1	SVTYPE=BND;POS=42413583;STRANDS=++:4;IMPRECISE;CIPOS=-10,8;CIEND=-8,5;CIPOS95=-1,0;CIEND95=-4,2;MATEID=24735_1;EVENT=24735;SECONDARY;SU=4;PE=0;SR=4;ALG=PROD;AF=3.419e-05;NSAMP=1;MSQ=12.23;AC=1;AN=29246;NFAM=1
chr11	11267858	11267875	chr11	11268072	11268089	160416	22.87	+	-	BND	LOW	160416_1	N	N[chr11:11268082[	160416_2	N	]chr11:11267867]N	SVTYPE=BND;POS=11267867;STRANDS=+-:4;CIPOS=-9,8;CIEND=-9,8;CIPOS95=0,0;CIEND95=0,0;MATEID=160416_2;EVENT=160416;SU=4;PE=0;SR=4;ALG=PROD;AF=6.839e-05;NSAMP=2;MSQ=9.36;RECLASSIFIED;AC=2;AN=29246;NFAM=2	SVTYPE=BND;POS=11268082;STRANDS=+-:4;CIPOS=-9,8;CIEND=-9,8;CIPOS95=0,0;CIEND95=0,0;MATEID=160416_1;EVENT=160416;SECONDARY;SU=4;PE=0;SR=4;ALG=PROD;AF=6.839e-05;NSAMP=2;MSQ=9.36;RECLASSIFIED;AC=2;AN=29246;NFAM=2
chr11	11272136	11272145	chr11	11278328	11278338	160417	2343.44	+	-	DEL	PASS	160417	N	<DEL>	.	.	.	SVTYPE=DEL;POS=11272140;SVLEN=-6193;END=11278333;STRANDS=+-:93;CIPOS=-4,5;CIEND=-5,5;CIPOS95=0,0;CIEND95=0,0;SU=93;PE=57;SR=36;ALG=PROD;AF=0.0001026;NSAMP=3;MSQ=415.53;AC=3;AN=29246;NFAM=3	.
chr11	11276397	11276799	chr11	11277262	11277691	465683	85.48	-	+	BND	LOW	465683_1	N	]chr11:11277272]N	465683_2	N	N[chr11:11276795[	SVTYPE=BND;POS=11276795;STRANDS=-+:8;IMPRECISE;CIPOS=-397,5;CIEND=-10,419;CIPOS95=-149,0;CIEND95=-1,85;MATEID=465683_2;EVENT=465683;SU=8;PE=8;SR=0;ALG=PROD;AF=3.419e-05;NSAMP=1;MSQ=15.83;RECLASSIFIED;AC=1;AN=29246;NFAM=1	SVTYPE=BND;POS=11277272;STRANDS=-+:8;IMPRECISE;CIPOS=-10,419;CIEND=-397,5;CIPOS95=-1,85;CIEND95=-149,0;MATEID=465683_1;EVENT=465683;SECONDARY;SU=8;PE=8;SR=0;ALG=PROD;AF=3.419e-05;NSAMP=1;MSQ=15.83;RECLASSIFIED;AC=1;AN=29246;NFAM=1
chr11	11279857	11279860	chr11	11284018	11284020	160419	18806.2	+	-	BND	PASS	160419_1	N	N[chr11:11284021[	160419_2	N	]chr11:11279859]N	SVTYPE=BND;POS=11279859;STRANDS=+-:843;CIPOS=-2,1;CIEND=-2,0;CIPOS95=0,0;CIEND95=0,0;MATEID=160419_2;EVENT=160419;SU=843;PE=494;SR=349;ALG=PROD;AF=0.001436;NSAMP=42;MSQ=417.36;RECLASSIFIED;AC=42;AN=29246;NFAM=42	SVTYPE=BND;POS=11284021;STRANDS=+-:843;CIPOS=-2,0;CIEND=-2,1;CIPOS95=0,0;CIEND95=0,0;MATEID=160419_1;EVENT=160419;SECONDARY;SU=843;PE=494;SR=349;ALG=PROD;AF=0.001436;NSAMP=42;MSQ=417.36;RECLASSIFIED;AC=42;AN=29246;NFAM=42
chr11	11287306	11287347	chr11	11287449	11287493	552099	905.47	+	+	INV	PASS	552099	N	<INV>	.	.	.	SVTYPE=INV;POS=11287327;SVLEN=142;END=11287469;STRANDS=++:30,--:46;CIPOS=-21,20;CIEND=-20,24;CIPOS95=0,0;CIEND95=0,0;SU=76;PE=29;SR=47;ALG=PROD;AF=6.839e-05;NSAMP=2;MSQ=344.71;AC=2;AN=29246;NFAM=2	.
chr11	11288789	11288805	chr11	11288838	11288855	552100	365.7	+	+	INV	LOW	552100	N	<INV>	.	.	.	SVTYPE=INV;POS=11288795;SVLEN=53;END=11288848;STRANDS=++:18,--:11;IMPRECISE;CIPOS=-6,10;CIEND=-10,7;CIPOS95=0,0;CIEND95=-1,1;SU=29;PE=7;SR=22;ALG=PROD;AF=0.0005471;NSAMP=16;MSQ=13.83;AC=16;AN=29246;NFAM=16	.
chr11	11307564	11307609	chr11	11310949	11310993	160422	1387.73	+	-	DEL	PASS	160422	N	<DEL>	.	.	.	SVTYPE=DEL;POS=11307587;SVLEN=-3385;END=11310972;STRANDS=+-:63;CIPOS=-23,22;CIEND=-23,21;CIPOS95=0,0;CIEND95=0,0;SU=63;PE=35;SR=28;ALG=PROD;AF=6.839e-05;NSAMP=2;MSQ=434.59;AC=2;AN=29246;NFAM=2	.
chr11	11312293	11312296	chr11	11316653	11316657	160423	629.4	+	-	DEL	PASS	160423	N	<DEL>	.	.	.	SVTYPE=DEL;POS=11312295;SVLEN=-4361;END=11316656;STRANDS=+-:27;CIPOS=-2,1;CIEND=-3,1;CIPOS95=0,0;CIEND95=0,0;SU=27;PE=14;SR=13;ALG=PROD;AF=3.419e-05;NSAMP=1;MSQ=629.4;AC=1;AN=29246;NFAM=1	.
chr11	11319365	11319374	chr11	11320437	11320456	160424	464.45	+	-	DEL	PASS	160424	N	<DEL>	.	.	.	SVTYPE=DEL;POS=11319370;SVLEN=-1077;END=11320447;STRANDS=+-:22;CIPOS=-5,4;CIEND=-10,9;CIPOS95=0,0;CIEND95=0,0;SU=22;PE=16;SR=6;ALG=PROD;AF=3.419e-05;NSAMP=1;MSQ=464.45;AC=1;AN=29246;NFAM=1	.
chr11	11322852	11322871	chr11	11323388	11323407	160425	467.56	+	-	BND	LOW	160425_1	N	N[chr11:11323399[	160425_2	N	]chr11:11322862]N	SVTYPE=BND;POS=11322862;STRANDS=+-:16;CIPOS=-10,9;CIEND=-10,9;CIPOS95=0,0;CIEND95=0,0;MATEID=160425_2;EVENT=160425;SU=16;PE=7;SR=9;ALG=PROD;AF=0.0001368;NSAMP=4;MSQ=112.64;RECLASSIFIED;AC=4;AN=29246;NFAM=4	SVTYPE=BND;POS=11323399;STRANDS=+-:16;CIPOS=-10,9;CIEND=-10,9;CIPOS95=0,0;CIEND95=0,0;MATEID=160425_1;EVENT=160425;SECONDARY;SU=16;PE=7;SR=9;ALG=PROD;AF=0.0001368;NSAMP=4;MSQ=112.64;RECLASSIFIED;AC=4;AN=29246;NFAM=4
chr11	11338118	11338123	chr11	11338228	11338233	160426	6725.47	+	-	BND	LOW	160426_1	N	N[chr11:11338232[	160426_2	N	]chr11:11338121]N	SVTYPE=BND;POS=11338121;STRANDS=+-:222;CIPOS=-3,2;CIEND=-3,2;CIPOS95=0,0;CIEND95=0,0;MATEID=160426_2;EVENT=160426;SU=222;PE=3;SR=219;ALG=PROD;AF=0.0007522;NSAMP=22;MSQ=194.34;RECLASSIFIED;AC=22;AN=29246;NFAM=22	SVTYPE=BND;POS=11338232;STRANDS=+-:222;CIPOS=-3,2;CIEND=-3,2;CIPOS95=0,0;CIEND95=0,0;MATEID=160426_1;EVENT=160426;SECONDARY;SU=222;PE=3;SR=219;ALG=PROD;AF=0.0007522;NSAMP=22;MSQ=194.34;RECLASSIFIED;AC=22;AN=29246;NFAM=22
chr11	11338299	11338301	chr11	11338417	11338419	160427	13365.6	+	-	BND	PASS	160427_1	N	N[chr11:11338419[	160427_2	N	]chr11:11338300]N	SVTYPE=BND;POS=11338300;STRANDS=+-:507;CIPOS=-1,1;CIEND=-1,1;CIPOS95=0,0;CIEND95=0,0;MATEID=160427_2;EVENT=160427;SU=507;PE=3;SR=504;ALG=PROD;AF=0.0008548;NSAMP=25;MSQ=274.98;RECLASSIFIED;AC=25;AN=29246;NFAM=24	SVTYPE=BND;POS=11338419;STRANDS=+-:507;CIPOS=-1,1;CIEND=-1,1;CIPOS95=0,0;CIEND95=0,0;MATEID=160427_1;EVENT=160427;SECONDARY;SU=507;PE=3;SR=504;ALG=PROD;AF=0.0008548;NSAMP=25;MSQ=274.98;RECLASSIFIED;AC=25;AN=29246;NFAM=24
chr11	11340009	11340068	chr11	11340165	11340224	160428	1150.92	+	-	DEL	PASS	160428	N	<DEL>	.	.	.	SVTYPE=DEL;POS=11340039;SVLEN=-156;END=11340195;STRANDS=+-:46;CIPOS=-30,29;CIEND=-30,29;CIPOS95=0,0;CIEND95=0,0;SU=46;PE=0;SR=46;ALG=PROD;AF=6.839e-05;NSAMP=2;MSQ=295.26;AC=2;AN=29246;NFAM=2	.
chr11	11341950	11341959	chr11	11343309	11343328	160429	299.57	+	-	DEL	PASS	160429	N	<DEL>	.	.	.	SVTYPE=DEL;POS=11341955;SVLEN=-1364;END=11343319;STRANDS=+-:15;CIPOS=-5,4;CIEND=-10,9;CIPOS95=0,0;CIEND95=0,0;SU=15;PE=9;SR=6;ALG=PROD;AF=3.419e-05;NSAMP=1;MSQ=299.57;AC=1;AN=29246;NFAM=1	.
chr11	11358074	11358074	chr11	11359480	11359480	160431	6.69266e+06	+	-	DEL	PASS	160431	N	<DEL>	.	.	.	SVTYPE=DEL;POS=11358074;SVLEN=-1406;END=11359480;STRANDS=+-:262704;CIPOS=0,0;CIEND=0,0;CIPOS95=0,0;CIEND95=0,0;SU=262704;PE=158602;SR=104102;AF=0.228;NSAMP=5897;MSQ=680.24;MEDGQR=4.77;Q10GQR=4.4;AC=6669;AN=29246;NFAM=5574	.
chr11	11363907	11363907	chr11	11364592	11364592	160432	76255.9	+	-	BND	PASS	160432_1	N	N[chr11:11364593[	160432_2	N	]chr11:11363907]N	SVTYPE=BND;POS=11363907;STRANDS=+-:3777;CIPOS=0,0;CIEND=0,0;CIPOS95=0,0;CIEND95=0,0;MATEID=160432_2;EVENT=160432;SU=3777;PE=1923;SR=1854;ALG=PROD;AF=0.005539;NSAMP=162;MSQ=358.64;RECLASSIFIED;AC=162;AN=29246;NFAM=159	SVTYPE=BND;POS=11364593;STRANDS=+-:3777;CIPOS=0,0;CIEND=0,0;CIPOS95=0,0;CIEND95=0,0;MATEID=160432_1;EVENT=160432;SECONDARY;SU=3777;PE=1923;SR=1854;ALG=PROD;AF=0.005539;NSAMP=162;MSQ=358.64;RECLASSIFIED;AC=162;AN=29246;NFAM=159
chr11	11363907	11363907	chr11	11364902	11364902	465684	49789.6	-	+	BND	PASS	465684_1	N	]chr11:11364902]N	465684_2	N	N[chr11:11363908[	SVTYPE=BND;POS=11363908;STRANDS=-+:4496;CIPOS=0,0;CIEND=0,0;CIPOS95=0,0;CIEND95=0,0;MATEID=465684_2;EVENT=465684;SU=4496;PE=2479;SR=2017;ALG=PROD;AF=0.005744;NSAMP=162;MSQ=242.56;RECLASSIFIED;AC=168;AN=29246;NFAM=159	SVTYPE=BND;POS=11364902;STRANDS=-+:4496;CIPOS=0,0;CIEND=0,0;CIPOS95=0,0;CIEND95=0,0;MATEID=465684_1;EVENT=465684;SECONDARY;SU=4496;PE=2479;SR=2017;ALG=PROD;AF=0.005744;NSAMP=162;MSQ=242.56;RECLASSIFIED;AC=168;AN=29246;NFAM=159
chr11	11387334	11387345	chr11	11387405	11387416	160433	2127.96	+	-	BND	LOW	160433_1	N	N[chr11:11387412[	160433_2	N	]chr11:11387340]N	SVTYPE=BND;POS=11387340;STRANDS=+-:73;CIPOS=-6,5;CIEND=-6,5;CIPOS95=0,0;CIEND95=0,0;MATEID=160433_2;EVENT=160433;SU=73;PE=0;SR=73;ALG=PROD;AF=3.419e-05;NSAMP=1;MSQ=260.75;RECLASSIFIED;AC=1;AN=29246;NFAM=1	SVTYPE=BND;POS=11387412;STRANDS=+-:73;CIPOS=-6,5;CIEND=-6,5;CIPOS95=0,0;CIEND95=0,0;MATEID=160433_1;EVENT=160433;SECONDARY;SU=73;PE=0;SR=73;ALG=PROD;AF=3.419e-05;NSAMP=1;MSQ=260.75;RECLASSIFIED;AC=1;AN=29246;NFAM=1
chr11	11388037	11388046	chr14	63749509	63749515	23803	95.42	+	+	BND	LOW	23803_1	N	N]chr14:63749512]	23803_2	N	N]chr11:11388042]	SVTYPE=BND;POS=11388042;STRANDS=++:15;CIPOS=-5,4;CIEND=-3,3;CIPOS95=0,0;CIEND95=0,0;MATEID=23803_2;EVENT=23803;SU=15;PE=8;SR=7;ALG=PROD;AF=3.419e-05;NSAMP=1;MSQ=95.42;AC=1;AN=29246;NFAM=1	SVTYPE=BND;POS=63749512;STRANDS=++:15;CIPOS=-3,3;CIEND=-5,4;CIPOS95=0,0;CIEND95=0,0;MATEID=23803_1;EVENT=23803;SECONDARY;SU=15;PE=8;SR=7;ALG=PROD;AF=3.419e-05;NSAMP=1;MSQ=95.42;AC=1;AN=29246;NFAM=1
chr11	11401251	11401258	chr11	11401470	11401477	465685	175.03	-	+	DUP	PASS	465685	N	<DUP>	.	.	.	SVTYPE=DUP;POS=11401255;SVLEN=219;END=11401474;STRANDS=-+:9;CIPOS=-4,3;CIEND=-4,3;CIPOS95=0,0;CIEND95=0,0;SU=9;PE=0;SR=9;ALG=PROD;AF=0.0001026;NSAMP=3;MSQ=16.45;AC=3;AN=29246;NFAM=3	.
chr11	11423446	11423451	chr11	11424038	11424048	160434	3914.74	+	-	DEL	PASS	160434	N	<DEL>	.	.	.	SVTYPE=DEL;POS=11423449;SVLEN=-595;END=11424044;STRANDS=+-:166;CIPOS=-3,2;CIEND=-6,4;CIPOS95=0,0;CIEND95=0,0;SU=166;PE=90;SR=76;ALG=PROD;AF=0.000171;NSAMP=5;MSQ=579.68;AC=5;AN=29246;NFAM=5	.
chr11	11457958	11457977	chr11	11458019	11458032	552101	352.99	+	+	INV	LOW	552101	N	<INV>	.	.	.	SVTYPE=INV;POS=11457968;SVLEN=55;END=11458023;STRANDS=++:1,--:3;IMPRECISE;CIPOS=-10,9;CIEND=-4,9;CIPOS95=-3,3;CIEND95=-3,3;SU=4;PE=3;SR=1;ALG=PROD;AF=0.0006497;NSAMP=19;MSQ=18.39;AC=19;AN=29246;NFAM=19	.
chr11	11497326	11497377	chr11	11497738	11497794	160436	339.31	+	-	BND	LOW	160436_1	N	N[chr11:11497767[	160436_2	N	]chr11:11497354]N	SVTYPE=BND;POS=11497354;STRANDS=+-:15;IMPRECISE;CIPOS=-28,23;CIEND=-28,28;CIPOS95=-2,2;CIEND95=0,0;MATEID=160436_2;EVENT=160436;SU=15;PE=0;SR=15;ALG=PROD;AF=0.0004445;NSAMP=13;MSQ=13.48;RECLASSIFIED;AC=13;AN=29246;NFAM=13	SVTYPE=BND;POS=11497767;STRANDS=+-:15;IMPRECISE;CIPOS=-28,28;CIEND=-28,23;CIPOS95=0,0;CIEND95=-2,2;MATEID=160436_1;EVENT=160436;SECONDARY;SU=15;PE=0;SR=15;ALG=PROD;AF=0.0004445;NSAMP=13;MSQ=13.48;RECLASSIFIED;AC=13;AN=29246;NFAM=13
chr11	11501660	11501667	chr11	11502173	11502179	160437	4382.45	+	-	DEL	PASS	160437	N	<DEL>	.	.	.	SVTYPE=DEL;POS=11501664;SVLEN=-513;END=11502177;STRANDS=+-:126;CIPOS=-4,3;CIEND=-4,2;CIPOS95=0,0;CIEND95=0,0;SU=126;PE=75;SR=51;ALG=PROD;AF=0.0001026;NSAMP=3;MSQ=571.08;AC=3;AN=29246;NFAM=2	.
chr11	11509462	11509481	chr11	11525524	11525531	160438	389.69	+	-	DEL	PASS	160438	N	<DEL>	.	.	.	SVTYPE=DEL;POS=11509472;SVLEN=-16057;END=11525529;STRANDS=+-:17;CIPOS=-10,9;CIEND=-5,2;CIPOS95=0,0;CIEND95=0,0;SU=17;PE=10;SR=7;ALG=PROD;AF=3.419e-05;NSAMP=1;MSQ=389.69;AC=1;AN=29246;NFAM=1	.
chr11	11520312	11520312	chr11	11520616	11520617	160439	699.1	+	-	BND	LOW	160439_1	N	N[chr11:11520618[	160439_2	N	]chr11:11520312]N	SVTYPE=BND;POS=11520312;STRANDS=+-:26;IMPRECISE;CIPOS=0,0;CIEND=-1,0;CIPOS95=0,1;CIEND95=0,0;MATEID=160439_2;EVENT=160439;SU=26;PE=1;SR=25;ALG=PROD;AF=0.0001368;NSAMP=4;MSQ=165.95;RECLASSIFIED;AC=4;AN=29246;NFAM=4	SVTYPE=BND;POS=11520618;STRANDS=+-:26;IMPRECISE;CIPOS=-1,0;CIEND=0,0;CIPOS95=0,0;CIEND95=0,1;MATEID=160439_1;EVENT=160439;SECONDARY;SU=26;PE=1;SR=25;ALG=PROD;AF=0.0001368;NSAMP=4;MSQ=165.95;RECLASSIFIED;AC=4;AN=29246;NFAM=4
chr11	11537025	11537030	chr11	11537989	11537993	160441	4180.66	+	-	DEL	PASS	160441	N	<DEL>	.	.	.	SVTYPE=DEL;POS=11537028;SVLEN=-964;END=11537992;STRANDS=+-:187;CIPOS=-3,2;CIEND=-3,1;CIPOS95=0,0;CIEND95=0,0;SU=187;PE=113;SR=74;ALG=PROD;AF=0.0002393;NSAMP=7;MSQ=482.98;AC=7;AN=29246;NFAM=7	.
chr11	11541382	11541390	chr11	11541904	11541914	465687	174.23	-	+	BND	LOW	465687_1	N	]chr11:11541910]N	465687_2	N	N[chr11:11541388[	SVTYPE=BND;POS=11541388;STRANDS=-+:13;CIPOS=-5,3;CIEND=-6,4;CIPOS95=0,0;CIEND95=0,0;MATEID=465687_2;EVENT=465687;SU=13;PE=6;SR=7;ALG=PROD;AF=3.419e-05;NSAMP=1;MSQ=131.59;RECLASSIFIED;AC=1;AN=29246;NFAM=1	SVTYPE=BND;POS=11541910;STRANDS=-+:13;CIPOS=-6,4;CIEND=-5,3;CIPOS95=0,0;CIEND95=0,0;MATEID=465687_1;EVENT=465687;SECONDARY;SU=13;PE=6;SR=7;ALG=PROD;AF=3.419e-05;NSAMP=1;MSQ=131.59;RECLASSIFIED;AC=1;AN=29246;NFAM=1
chr11	11557278	11557320	chr11	11570826	11570869	465688	475.03	-	+	DUP	PASS	465688	N	<DUP>	.	.	.	SVTYPE=DUP;POS=11557300;SVLEN=13548;END=11570848;STRANDS=-+:47;CIPOS=-22,20;CIEND=-22,21;CIPOS95=0,0;CIEND95=0,0;SU=47;PE=29;SR=18;ALG=PROD;AF=3.419e-05;NSAMP=1;MSQ=358.18;AC=1;AN=29246;NFAM=1	.
chr11	11559633	11559692	chr11	11560257	11560316	465693	505023.0	-	+	BND	LOW	465693_1	N	]chr11:11560287]N	465693_2	N	N[chr11:11559664[	SVTYPE=BND;POS=11559664;STRANDS=-+:4;IMPRECISE;CIPOS=-30,29;CIEND=-30,29;CIPOS95=-3,3;CIEND95=-3,3;MATEID=465693_2;EVENT=465693;SU=4;PE=3;SR=1;ALG=PROD;AF=0.2435;NSAMP=7122;MSQ=49.99;RETAINED;RECLASSIFIED;AC=7122;AN=29246;NFAM=6723	SVTYPE=BND;POS=11560287;STRANDS=-+:4;IMPRECISE;CIPOS=-30,29;CIEND=-30,29;CIPOS95=-3,3;CIEND95=-3,3;MATEID=465693_1;EVENT=465693;SECONDARY;SU=4;PE=3;SR=1;ALG=PROD;AF=0.2435;NSAMP=7122;MSQ=49.99;RETAINED;RECLASSIFIED;AC=7122;AN=29246;NFAM=6723
chr11	11559705	11559722	chr11	11559806	11559823	160443	17695.3	+	-	BND	LOW	160443_1	N	N[chr11:11559816[	160443_2	N	]chr11:11559714]N	SVTYPE=BND;POS=11559714;STRANDS=+-:24;CIPOS=-9,8;CIEND=-9,8;CIPOS95=0,0;CIEND95=0,0;MATEID=160443_2;EVENT=160443;SU=24;PE=3;SR=21;ALG=PROD;AF=0.01604;NSAMP=469;MSQ=22.12;RECLASSIFIED;AC=469;AN=29246;NFAM=465	SVTYPE=BND;POS=11559816;STRANDS=+-:24;CIPOS=-9,8;CIEND=-9,8;CIPOS95=0,0;CIEND95=0,0;MATEID=160443_1;EVENT=160443;SECONDARY;SU=24;PE=3;SR=21;ALG=PROD;AF=0.01604;NSAMP=469;MSQ=22.12;RECLASSIFIED;AC=469;AN=29246;NFAM=465
chr11	11559853	11559858	chr11	11560116	11560124	160444	104359.0	+	-	BND	LOW	160444_1	N	N[chr11:11560121[	160444_2	N	]chr11:11559858]N	SVTYPE=BND;POS=11559858;STRANDS=+-:174;CIPOS=-5,0;CIEND=-4,4;CIPOS95=0,0;CIEND95=0,0;MATEID=160444_2;EVENT=160444;SU=174;PE=3;SR=171;ALG=PROD;AF=0.0624;NSAMP=1825;MSQ=41.38;RECLASSIFIED;AC=1825;AN=29246;NFAM=1812	SVTYPE=BND;POS=11560121;STRANDS=+-:174;CIPOS=-4,4;CIEND=-5,0;CIPOS95=0,0;CIEND95=0,0;MATEID=160444_1;EVENT=160444;SECONDARY;SU=174;PE=3;SR=171;ALG=PROD;AF=0.0624;NSAMP=1825;MSQ=41.38;RECLASSIFIED;AC=1825;AN=29246;NFAM=1812
chr11	11560120	11560120	chr11	11560287	11560287	465694	486127.0	-	+	BND	LOW	465694_1	N	]chr11:11560287]N	465694_2	N	N[chr11:11560121[	SVTYPE=BND;POS=11560121;STRANDS=-+:11406;CIPOS=0,0;CIEND=0,0;CIPOS95=0,0;CIEND95=0,0;MATEID=465694_2;EVENT=465694;SU=11406;PE=16;SR=11390;ALG=PROD;AF=0.2923;NSAMP=8549;MSQ=36.49;RECLASSIFIED;AC=8549;AN=29246;NFAM=8102	SVTYPE=BND;POS=11560287;STRANDS=-+:11406;CIPOS=0,0;CIEND=0,0;CIPOS95=0,0;CIEND95=0,0;MATEID=465694_1;EVENT=465694;SECONDARY;SU=11406;PE=16;SR=11390;ALG=PROD;AF=0.2923;NSAMP=8549;MSQ=36.49;RECLASSIFIED;AC=8549;AN=29246;NFAM=8102
chr11	11568229	11568276	chr11	11573039	11573098	160445	2406.82	+	-	DEL	PASS	160445	N	<DEL>	.	.	.	SVTYPE=DEL;POS=11568253;SVLEN=-4816;END=11573069;STRANDS=+-:101;CIPOS=-24,23;CIEND=-30,29;CIPOS95=0,0;CIEND95=0,0;SU=101;PE=62;SR=39;ALG=PROD;AF=0.0001026;NSAMP=3;MSQ=802.27;AC=3;AN=29246;NFAM=2	.
chr11	11571688	11571735	chr11	11571986	11572021	160446	987.38	+	-	BND	LOW	160446_1	N	N[chr11:11571999[	160446_2	N	]chr11:11571712]N	SVTYPE=BND;POS=11571712;STRANDS=+-:18;IMPRECISE;CIPOS=-24,23;CIEND=-12,23;CIPOS95=0,0;CIEND95=-8,8;MATEID=160446_2;EVENT=160446;SU=18;PE=0;SR=18;ALG=PROD;AF=0.0001026;NSAMP=3;MSQ=14.75;RECLASSIFIED;AC=3;AN=29246;NFAM=3	SVTYPE=BND;POS=11571999;STRANDS=+-:18;IMPRECISE;CIPOS=-12,23;CIEND=-24,23;CIPOS95=-8,8;CIEND95=0,0;MATEID=160446_1;EVENT=160446;SECONDARY;SU=18;PE=0;SR=18;ALG=PROD;AF=0.0001026;NSAMP=3;MSQ=14.75;RECLASSIFIED;AC=3;AN=29246;NFAM=3
chr11	11602181	11602240	chr11	11602257	11602316	160448	596.41	+	-	DEL	PASS	160448	N	<DEL>	.	.	.	SVTYPE=DEL;POS=11602211;SVLEN=-76;END=11602287;STRANDS=+-:21;CIPOS=-30,29;CIEND=-30,29;CIPOS95=0,0;CIEND95=0,0;SU=21;PE=0;SR=21;ALG=PROD;AF=6.839e-05;NSAMP=2;MSQ=298.2;AC=2;AN=29246;NFAM=1	.
chr11	11605008	11605059	chr11	11605068	11605119	160449	431.59	+	-	BND	LOW	160449_1	N	N[chr11:11605095[	160449_2	N	]chr11:11605034]N	SVTYPE=BND;POS=11605034;STRANDS=+-:16;CIPOS=-26,25;CIEND=-26,25;CIPOS95=0,0;CIEND95=0,0;MATEID=160449_2;EVENT=160449;SU=16;PE=0;SR=16;ALG=PROD;AF=6.839e-05;NSAMP=2;MSQ=215.79;RECLASSIFIED;AC=2;AN=29246;NFAM=2	SVTYPE=BND;POS=11605095;STRANDS=+-:16;CIPOS=-26,25;CIEND=-26,25;CIPOS95=0,0;CIEND95=0,0;MATEID=160449_1;EVENT=160449;SECONDARY;SU=16;PE=0;SR=16;ALG=PROD;AF=6.839e-05;NSAMP=2;MSQ=215.79;RECLASSIFIED;AC=2;AN=29246;NFAM=2
chr11	11620921	11620923	chr11	11621298	11621300	160450	2839.42	+	-	BND	LOW	160450_1	N	N[chr11:11621300[	160450_2	N	]chr11:11620922]N	SVTYPE=BND;POS=11620922;STRANDS=+-:425;CIPOS=-1,1;CIEND=-1,1;CIPOS95=0,0;CIEND95=0,0;MATEID=160450_2;EVENT=160450;SU=425;PE=0;SR=425;ALG=PROD;AF=0.0008206;NSAMP=24;MSQ=23.81;RECLASSIFIED;AC=24;AN=29246;NFAM=24	SVTYPE=BND;POS=11621300;STRANDS=+-:425;CIPOS=-1,1;CIEND=-1,1;CIPOS95=0,0;CIEND95=0,0;MATEID=160450_1;EVENT=160450;SECONDARY;SU=425;PE=0;SR=425;ALG=PROD;AF=0.0008206;NSAMP=24;MSQ=23.81;RECLASSIFIED;AC=24;AN=29246;NFAM=24
chr11	11638656	11638712	chr11	11638893	11638941	160451	114668.0	+	-	BND	LOW	160451_1	N	N[chr11:11638916[	160451_2	N	]chr11:11638684]N	SVTYPE=BND;POS=11638684;STRANDS=+-:8;IMPRECISE;CIPOS=-28,28;CIEND=-22,26;CIPOS95=-1,1;CIEND95=-6,6;MATEID=160451_2;EVENT=160451;SU=8;PE=0;SR=8;ALG=PROD;AF=0.06972;NSAMP=2039;MSQ=29.83;RECLASSIFIED;AC=2039;AN=29246;NFAM=1992	SVTYPE=BND;POS=11638916;STRANDS=+-:8;IMPRECISE;CIPOS=-22,26;CIEND=-28,28;CIPOS95=-6,6;CIEND95=-1,1;MATEID=160451_1;EVENT=160451;SECONDARY;SU=8;PE=0;SR=8;ALG=PROD;AF=0.06972;NSAMP=2039;MSQ=29.83;RECLASSIFIED;AC=2039;AN=29246;NFAM=1992
chr11	11650017	11650031	chr11	11650227	11650246	465695	127.8	-	+	DUP	PASS	465695	N	<DUP>	.	.	.	SVTYPE=DUP;POS=11650022;SVLEN=215;END=11650237;STRANDS=-+:8;CIPOS=-5,9;CIEND=-10,9;CIPOS95=0,0;CIEND95=0,0;SU=8;PE=1;SR=7;ALG=PROD;AF=3.421e-05;NSAMP=1;MSQ=67.18;AC=1;AN=29232;NFAM=1	.
chr11	11657604	11657608	chr11	11662024	11662027	160452	6483.28	+	-	BND	PASS	160452_1	N	N[chr11:11662028[	160452_2	N	]chr11:11657606]N	SVTYPE=BND;POS=11657606;STRANDS=+-:282;CIPOS=-2,2;CIEND=-3,0;CIPOS95=0,0;CIEND95=0,0;MATEID=160452_2;EVENT=160452;SU=282;PE=162;SR=120;ALG=PROD;AF=0.0002735;NSAMP=8;MSQ=521.16;RECLASSIFIED;AC=8;AN=29246;NFAM=8	SVTYPE=BND;POS=11662028;STRANDS=+-:282;CIPOS=-3,0;CIEND=-2,2;CIPOS95=0,0;CIEND95=0,0;MATEID=160452_1;EVENT=160452;SECONDARY;SU=282;PE=162;SR=120;ALG=PROD;AF=0.0002735;NSAMP=8;MSQ=521.16;RECLASSIFIED;AC=8;AN=29246;NFAM=8
chr11	11658770	11658789	chr11	11658849	11658868	160453	104.83	+	-	BND	LOW	160453_1	N	N[chr11:11658860[	160453_2	N	]chr11:11658780]N	SVTYPE=BND;POS=11658780;STRANDS=+-:5;CIPOS=-10,9;CIEND=-10,9;CIPOS95=0,0;CIEND95=0,0;MATEID=160453_2;EVENT=160453;SU=5;PE=0;SR=5;ALG=PROD;AF=3.419e-05;NSAMP=1;MSQ=104.83;RECLASSIFIED;AC=1;AN=29246;NFAM=1	SVTYPE=BND;POS=11658860;STRANDS=+-:5;CIPOS=-10,9;CIEND=-10,9;CIPOS95=0,0;CIEND95=0,0;MATEID=160453_1;EVENT=160453;SECONDARY;SU=5;PE=0;SR=5;ALG=PROD;AF=3.419e-05;NSAMP=1;MSQ=104.83;RECLASSIFIED;AC=1;AN=29246;NFAM=1
chr11	11675823	11675882	chr11	11734145	11734190	465696	821.21	-	+	DUP	PASS	465696	N	<DUP>	.	.	.	SVTYPE=DUP;POS=11675853;SVLEN=58315;END=11734168;STRANDS=-+:81;CIPOS=-30,29;CIEND=-23,22;CIPOS95=0,0;CIEND95=0,0;SU=81;PE=53;SR=28;ALG=PROD;AF=3.419e-05;NSAMP=1;MSQ=356.23;AC=1;AN=29246;NFAM=1	.
chr11	11683043	11683086	chr11	11683440	11683483	160454	2439.39	+	-	BND	LOW	160454_1	N	N[chr11:11683463[	160454_2	N	]chr11:11683065]N	SVTYPE=BND;POS=11683065;STRANDS=+-:36;CIPOS=-22,21;CIEND=-22,21;CIPOS95=0,0;CIEND95=0,0;MATEID=160454_2;EVENT=160454;SU=36;PE=4;SR=32;ALG=PROD;AF=0.001026;NSAMP=30;MSQ=18.29;RECLASSIFIED;AC=30;AN=29246;NFAM=30	SVTYPE=BND;POS=11683463;STRANDS=+-:36;CIPOS=-22,21;CIEND=-22,21;CIPOS95=0,0;CIEND95=0,0;MATEID=160454_1;EVENT=160454;SECONDARY;SU=36;PE=4;SR=32;ALG=PROD;AF=0.001026;NSAMP=30;MSQ=18.29;RECLASSIFIED;AC=30;AN=29246;NFAM=30
chr11	11694929	11694947	chr11	13179736	13179752	552102	77.94	+	+	BND	LOW	552102_1	N	N]chr11:13179743]	552102_2	N	N]chr11:11694938]	SVTYPE=BND;POS=11694938;STRANDS=++:4;IMPRECISE;CIPOS=-9,9;CIEND=-7,9;CIPOS95=0,1;CIEND95=0,2;MATEID=552102_2;EVENT=552102;SU=4;PE=0;SR=4;ALG=PROD;AF=3.419e-05;NSAMP=1;MSQ=77.9;AC=1;AN=29246;NFAM=1	SVTYPE=BND;POS=13179743;STRANDS=++:4;IMPRECISE;CIPOS=-7,9;CIEND=-9,9;CIPOS95=0,2;CIEND95=0,1;MATEID=552102_1;EVENT=552102;SECONDARY;SU=4;PE=0;SR=4;ALG=PROD;AF=3.419e-05;NSAMP=1;MSQ=77.9;AC=1;AN=29246;NFAM=1
chr11	11695547	11695928	chr11	17030007	17030601	552103	73.71	-	-	BND	LOW	552103_1	N	[chr11:17030573[N	552103_2	N	[chr11:11695900[N	SVTYPE=BND;POS=11695900;STRANDS=--:8;IMPRECISE;CIPOS=-352,29;CIEND=-565,29;CIPOS95=-59,29;CIEND95=-151,29;MATEID=552103_2;EVENT=552103;SU=8;PE=8;SR=0;ALG=PROD;AF=6.839e-05;NSAMP=2;MSQ=29.84;AC=2;AN=29246;NFAM=2	SVTYPE=BND;POS=17030573;STRANDS=--:8;IMPRECISE;CIPOS=-565,29;CIEND=-352,29;CIPOS95=-151,29;CIEND95=-59,29;MATEID=552103_1;EVENT=552103;SECONDARY;SU=8;PE=8;SR=0;ALG=PROD;AF=6.839e-05;NSAMP=2;MSQ=29.84;AC=2;AN=29246;NFAM=2
chr11	11723565	11723584	chr11	11723644	11723663	160457	119.87	+	-	BND	LOW	160457_1	N	N[chr11:11723655[	160457_2	N	]chr11:11723575]N	SVTYPE=BND;POS=11723575;STRANDS=+-:5;CIPOS=-10,9;CIEND=-10,9;CIPOS95=0,0;CIEND95=0,0;MATEID=160457_2;EVENT=160457;SU=5;PE=0;SR=5;ALG=PROD;AF=3.419e-05;NSAMP=1;MSQ=119.85;RECLASSIFIED;AC=1;AN=29246;NFAM=1	SVTYPE=BND;POS=11723655;STRANDS=+-:5;CIPOS=-10,9;CIEND=-10,9;CIPOS95=0,0;CIEND95=0,0;MATEID=160457_1;EVENT=160457;SECONDARY;SU=5;PE=0;SR=5;ALG=PROD;AF=3.419e-05;NSAMP=1;MSQ=119.85;RECLASSIFIED;AC=1;AN=29246;NFAM=1
chr11	11724478	11724497	chr11	11724549	11724566	160458	1078.86	+	-	BND	PASS	160458_1	N	N[chr11:11724559[	160458_2	N	]chr11:11724488]N	SVTYPE=BND;POS=11724488;STRANDS=+-:39;CIPOS=-10,9;CIEND=-9,8;CIPOS95=0,0;CIEND95=0,0;MATEID=160458_2;EVENT=160458;SU=39;PE=0;SR=39;ALG=PROD;AF=3.419e-05;NSAMP=1;MSQ=164.69;RECLASSIFIED;AC=1;AN=29246;NFAM=1	SVTYPE=BND;POS=11724559;STRANDS=+-:39;CIPOS=-9,8;CIEND=-10,9;CIPOS95=0,0;CIEND95=0,0;MATEID=160458_1;EVENT=160458;SECONDARY;SU=39;PE=0;SR=39;ALG=PROD;AF=3.419e-05;NSAMP=1;MSQ=164.69;RECLASSIFIED;AC=1;AN=29246;NFAM=1
chr11	11731005	11731022	chr22	39121855	39121872	25909	36821.1	-	+	BND	LOW	25909_1	N	]chr22:39121864]N	25909_2	N	N[chr11:11731015[	SVTYPE=BND;POS=11731015;STRANDS=-+:4;CIPOS=-9,8;CIEND=-9,8;CIPOS95=0,0;CIEND95=0,0;MATEID=25909_2;EVENT=25909;SU=4;PE=0;SR=4;ALG=PROD;AF=0.03101;NSAMP=907;MSQ=26.04;AC=907;AN=29246;NFAM=894	SVTYPE=BND;POS=39121864;STRANDS=-+:4;CIPOS=-9,8;CIEND=-9,8;CIPOS95=0,0;CIEND95=0,0;MATEID=25909_1;EVENT=25909;SECONDARY;SU=4;PE=0;SR=4;ALG=PROD;AF=0.03101;NSAMP=907;MSQ=26.04;AC=907;AN=29246;NFAM=894
chr11	11731491	11731496	chr11	11739020	11739039	160459	776.24	+	-	DEL	PASS	160459	N	<DEL>	.	.	.	SVTYPE=DEL;POS=11731494;SVLEN=-7536;END=11739030;STRANDS=+-:32;CIPOS=-3,2;CIEND=-10,9;CIPOS95=0,0;CIEND95=0,0;SU=32;PE=21;SR=11;ALG=PROD;AF=3.419e-05;NSAMP=1;MSQ=776.24;AC=1;AN=29246;NFAM=1	.
chr11	11733400	11733450	chr11	11733533	11733586	160461	614.44	+	-	BND	PASS	160461_1	N	N[chr11:11733558[	160461_2	N	]chr11:11733421]N	SVTYPE=BND;POS=11733421;STRANDS=+-:27;CIPOS=-21,29;CIEND=-24,29;CIPOS95=0,0;CIEND95=0,0;MATEID=160461_2;EVENT=160461;SU=27;PE=0;SR=27;ALG=PROD;AF=6.839e-05;NSAMP=2;MSQ=307.19;RECLASSIFIED;AC=2;AN=29246;NFAM=2	SVTYPE=BND;POS=11733558;STRANDS=+-:27;CIPOS=-24,29;CIEND=-21,29;CIPOS95=0,0;CIEND95=0,0;MATEID=160461_1;EVENT=160461;SECONDARY;SU=27;PE=0;SR=27;ALG=PROD;AF=6.839e-05;NSAMP=2;MSQ=307.19;RECLASSIFIED;AC=2;AN=29246;NFAM=2
chr11	11746499	11746518	chrX	89664894	89664913	26314	55.53	+	+	BND	LOW	26314_1	N	N]chrX:89664904]	26314_2	N	N]chr11:11746509]	SVTYPE=BND;POS=11746509;STRANDS=++:5;CIPOS=-10,9;CIEND=-10,9;CIPOS95=0,0;CIEND95=0,0;MATEID=26314_2;EVENT=26314;SU=5;PE=1;SR=4;ALG=PROD;AF=3.419e-05;NSAMP=1;MSQ=48.5;AC=1;AN=29246;NFAM=1	SVTYPE=BND;POS=89664904;STRANDS=++:5;CIPOS=-10,9;CIEND=-10,9;CIPOS95=0,0;CIEND95=0,0;MATEID=26314_1;EVENT=26314;SECONDARY;SU=5;PE=1;SR=4;ALG=PROD;AF=3.419e-05;NSAMP=1;MSQ=48.5;AC=1;AN=29246;NFAM=1
chr11	11757201	11757258	chr19	47479946	47480003	25392	5474.27	-	+	BND	LOW	25392_1	N	]chr19:47479975]N	25392_2	N	N[chr11:11757231[	SVTYPE=BND;POS=11757231;STRANDS=-+:8;CIPOS=-29,28;CIEND=-29,28;CIPOS95=0,0;CIEND95=0,0;MATEID=25392_2;EVENT=25392;SU=8;PE=0;SR=8;ALG=PROD;AF=0.005471;NSAMP=160;MSQ=17.96;AC=160;AN=29246;NFAM=159	SVTYPE=BND;POS=47479975;STRANDS=-+:8;CIPOS=-29,28;CIEND=-29,28;CIPOS95=0,0;CIEND95=0,0;MATEID=25392_1;EVENT=25392;SECONDARY;SU=8;PE=0;SR=8;ALG=PROD;AF=0.005471;NSAMP=160;MSQ=17.96;AC=160;AN=29246;NFAM=159
chr11	11765176	11765425	chr11	11766738	11767003	160462	1467.74	+	-	DEL	PASS	160462	N	<DEL>	.	.	.	SVTYPE=DEL;POS=11765207;SVLEN=-1767;END=11766974;STRANDS=+-:70;IMPRECISE;CIPOS=-31,218;CIEND=-236,29;CIPOS95=-13,13;CIEND95=-14,14;SU=70;PE=70;SR=0;ALG=PROD;AF=3.419e-05;NSAMP=1;MSQ=128.62;AC=1;AN=29246;NFAM=1	.
chr11	11771539	11771545	chr11	11771600	11771605	160463	2814.34	+	-	BND	LOW	160463_1	N	N[chr11:11771604[	160463_2	N	]chr11:11771543]N	SVTYPE=BND;POS=11771543;STRANDS=+-:105;CIPOS=-4,2;CIEND=-3,2;CIPOS95=0,0;CIEND95=0,0;MATEID=160463_2;EVENT=160463;SU=105;PE=4;SR=101;ALG=PROD;AF=0.0003077;NSAMP=9;MSQ=209.13;RECLASSIFIED;AC=9;AN=29246;NFAM=8	SVTYPE=BND;POS=11771604;STRANDS=+-:105;CIPOS=-3,2;CIEND=-4,2;CIPOS95=0,0;CIEND95=0,0;MATEID=160463_1;EVENT=160463;SECONDARY;SU=105;PE=4;SR=101;ALG=PROD;AF=0.0003077;NSAMP=9;MSQ=209.13;RECLASSIFIED;AC=9;AN=29246;NFAM=8
chr11	11778165	11778184	chr11	11778335	11778354	160464	767.38	+	-	BND	LOW	160464_1	N	N[chr11:11778346[	160464_2	N	]chr11:11778175]N	SVTYPE=BND;POS=11778175;STRANDS=+-:28;CIPOS=-10,9;CIEND=-10,9;CIPOS95=0,0;CIEND95=0,0;MATEID=160464_2;EVENT=160464;SU=28;PE=1;SR=27;ALG=PROD;AF=0.0001368;NSAMP=4;MSQ=190.99;RECLASSIFIED;AC=4;AN=29246;NFAM=4	SVTYPE=BND;POS=11778346;STRANDS=+-:28;CIPOS=-10,9;CIEND=-10,9;CIPOS95=0,0;CIEND95=0,0;MATEID=160464_1;EVENT=160464;SECONDARY;SU=28;PE=1;SR=27;ALG=PROD;AF=0.0001368;NSAMP=4;MSQ=190.99;RECLASSIFIED;AC=4;AN=29246;NFAM=4
chr11	11786289	11786303	chrX	41243114	41243128	26169	326591.0	-	-	BND	LOW	26169_1	N	[chrX:41243122[N	26169_2	N	[chr11:11786297[N	SVTYPE=BND;POS=11786297;STRANDS=--:103;CIPOS=-7,7;CIEND=-7,7;CIPOS95=0,0;CIEND95=0,0;MATEID=26169_2;EVENT=26169;SU=103;PE=0;SR=103;ALG=PROD;AF=0.1181;NSAMP=3448;MSQ=55.36;AC=3455;AN=29246;NFAM=3299	SVTYPE=BND;POS=41243122;STRANDS=--:103;CIPOS=-7,7;CIEND=-7,7;CIPOS95=0,0;CIEND95=0,0;MATEID=26169_1;EVENT=26169;SECONDARY;SU=103;PE=0;SR=103;ALG=PROD;AF=0.1181;NSAMP=3448;MSQ=55.36;AC=3455;AN=29246;NFAM=3299
chr11	11801441	11801441	chr11	11803076	11803076	160465	5.06735e+06	+	-	DEL	PASS	160465	N	<DEL>	.	.	.	SVTYPE=DEL;POS=11801441;SVLEN=-1635;END=11803076;STRANDS=+-:201152;CIPOS=0,0;CIEND=0,0;CIPOS95=0,0;CIEND95=0,0;SU=201152;PE=117105;SR=84047;AF=0.1564;NSAMP=4123;MSQ=646.65;MEDGQR=4.75;Q10GQR=4.41;AC=4573;AN=29246;NFAM=3868	.
chr11	11808203	11808287	chr11	11809542	11809627	465698	987.42	-	+	DUP	PASS	465698	N	<DUP>	.	.	.	SVTYPE=DUP;POS=11808246;SVLEN=1339;END=11809585;STRANDS=-+:95;CIPOS=-43,41;CIEND=-43,42;CIPOS95=0,0;CIEND95=0,0;SU=95;PE=60;SR=35;ALG=PROD;AF=0.0001368;NSAMP=4;MSQ=246.7;AC=4;AN=29246;NFAM=3	.
chr11	11814509	11814903	chr11	11820912	11821347	160466	503.21	+	-	DEL	PASS	160466	N	<DEL>	.	.	.	SVTYPE=DEL;POS=11814539;SVLEN=-6783;END=11821322;STRANDS=+-:11;IMPRECISE;CIPOS=-30,364;CIEND=-410,25;CIPOS95=-30,83;CIEND95=-97,25;SU=11;PE=11;SR=0;ALG=PROD;AF=6.839e-05;NSAMP=2;MSQ=251.61;AC=2;AN=29246;NFAM=2	.
chr11	11814513	11814565	chr11	11821305	11821350	552104	158.36	+	+	BND	LOW	552104_1	N	N]chr11:11821328]	552104_2	N	N]chr11:11814540]	SVTYPE=BND;POS=11814540;STRANDS=++:19;CIPOS=-27,25;CIEND=-23,22;CIPOS95=0,0;CIEND95=0,0;MATEID=552104_2;EVENT=552104;SU=19;PE=3;SR=16;ALG=PROD;AF=6.839e-05;NSAMP=2;MSQ=79.18;AC=2;AN=29246;NFAM=2	SVTYPE=BND;POS=11821328;STRANDS=++:19;CIPOS=-23,22;CIEND=-27,25;CIPOS95=0,0;CIEND95=0,0;MATEID=552104_1;EVENT=552104;SECONDARY;SU=19;PE=3;SR=16;ALG=PROD;AF=6.839e-05;NSAMP=2;MSQ=79.18;AC=2;AN=29246;NFAM=2
chr11	11815806	11815817	chr11	11816819	11816830	552105	224.68	-	-	BND	LOW	552105_1	N	[chr11:11816826[N	552105_2	N	[chr11:11815813[N	SVTYPE=BND;POS=11815813;STRANDS=--:6;CIPOS=-6,5;CIEND=-6,5;CIPOS95=0,0;CIEND95=0,0;MATEID=552105_2;EVENT=552105;SU=6;PE=0;SR=6;ALG=PROD;AF=3.419e-05;NSAMP=1;MSQ=224.68;AC=1;AN=29246;NFAM=1	SVTYPE=BND;POS=11816826;STRANDS=--:6;CIPOS=-6,5;CIEND=-6,5;CIPOS95=0,0;CIEND95=0,0;MATEID=552105_1;EVENT=552105;SECONDARY;SU=6;PE=0;SR=6;ALG=PROD;AF=3.419e-05;NSAMP=1;MSQ=224.68;AC=1;AN=29246;NFAM=1
chr11	11821226	11821273	chr11	11821308	11821350	552106	432.71	-	-	BND	LOW	552106_1	N	[chr11:11821329[N	552106_2	N	[chr11:11821252[N	SVTYPE=BND;POS=11821252;STRANDS=--:24;IMPRECISE;CIPOS=-25,22;CIEND=-20,22;CIPOS95=-1,1;CIEND95=0,0;MATEID=552106_2;EVENT=552106;SU=24;PE=14;SR=10;ALG=PROD;AF=0.0002052;NSAMP=6;MSQ=70.83;AC=6;AN=29246;NFAM=6	SVTYPE=BND;POS=11821329;STRANDS=--:24;IMPRECISE;CIPOS=-20,22;CIEND=-25,22;CIPOS95=0,0;CIEND95=-1,1;MATEID=552106_1;EVENT=552106;SECONDARY;SU=24;PE=14;SR=10;ALG=PROD;AF=0.0002052;NSAMP=6;MSQ=70.83;AC=6;AN=29246;NFAM=6
chr11	11831159	11831735	chr18	65565095	65565886	25086	1475.14	-	+	BND	LOW	25086_1	N	]chr18:65565149]N	25086_2	N	N[chr11:11831658[	SVTYPE=BND;POS=11831658;STRANDS=-+:37;IMPRECISE;CIPOS=-498,78;CIEND=-54,737;CIPOS95=-147,78;CIEND95=-54,150;MATEID=25086_2;EVENT=25086;SU=37;PE=37;SR=0;ALG=SUM;AF=0.001436;NSAMP=42;MSQ=28.93;AC=42;AN=29246;NFAM=42	SVTYPE=BND;POS=65565149;STRANDS=-+:37;IMPRECISE;CIPOS=-54,737;CIEND=-498,78;CIPOS95=-54,150;CIEND95=-147,78;MATEID=25086_1;EVENT=25086;SECONDARY;SU=37;PE=37;SR=0;ALG=SUM;AF=0.001436;NSAMP=42;MSQ=28.93;AC=42;AN=29246;NFAM=42
chr11	11831575	11831770	chr18	65564548	65564986	25085	1926.54	+	-	BND	LOW	25085_1	N	N[chr18:65564975[	25085_2	N	]chr11:11831601]N	SVTYPE=BND;POS=11831601;STRANDS=+-:159;IMPRECISE;CIPOS=-26,169;CIEND=-426,12;CIPOS95=-9,9;CIEND95=-39,12;MATEID=25085_2;EVENT=25085;SU=159;PE=159;SR=0;ALG=PROD;AF=0.001983;NSAMP=58;MSQ=23.79;AC=58;AN=29246;NFAM=58	SVTYPE=BND;POS=65564975;STRANDS=+-:159;IMPRECISE;CIPOS=-426,12;CIEND=-26,169;CIPOS95=-39,12;CIEND95=-9,9;MATEID=25085_1;EVENT=25085;SECONDARY;SU=159;PE=159;SR=0;ALG=PROD;AF=0.001983;NSAMP=58;MSQ=23.79;AC=58;AN=29246;NFAM=58
chr11	11853844	11854797	chr11	11854078	11855146	160469	1.60248e+06	+	-	DEL	PASS	160469	N	<DEL>	.	.	.	SVTYPE=DEL;POS=11854079;SVLEN=-907;END=11854986;STRANDS=+-:211;IMPRECISE;CIPOS=-235,718;CIEND=-908,160;CIPOS95=-131,131;CIEND95=-115,115;SU=211;PE=211;SR=0;ALG=SUM;AF=0.1205;NSAMP=2986;MSQ=260.98;MEDGQR=2.81;Q10GQR=1.68;AC=3523;AN=29246;NFAM=2798	.
chr11	11854492	11855016	chr11	11871367	11871938	465699	1309.91	-	+	DUP	PASS	465699	N	<DUP>	.	.	.	SVTYPE=DUP;POS=11854967;SVLEN=16449;END=11871416;STRANDS=-+:122;IMPRECISE;CIPOS=-475,49;CIEND=-49,522;CIPOS95=-47,47;CIEND95=-49,67;SU=122;PE=120;SR=2;ALG=SUM;AF=0.0002735;NSAMP=8;MSQ=121.52;AC=8;AN=29246;NFAM=7	.
chr11	11855893	11855911	chr11	11856069	11856087	160470	1774.63	+	-	DEL	PASS	160470	N	<DEL>	.	.	.	SVTYPE=DEL;POS=11855902;SVLEN=-176;END=11856078;STRANDS=+-:73;CIPOS=-9,9;CIEND=-9,9;CIPOS95=0,0;CIEND95=0,0;SU=73;PE=4;SR=69;ALG=PROD;AF=3.419e-05;NSAMP=1;MSQ=6.83;AC=1;AN=29246;NFAM=1	.
chr11	11856293	11856301	chr11	11857522	11857532	160471	596.52	+	-	DEL	PASS	160471	N	<DEL>	.	.	.	SVTYPE=DEL;POS=11856296;SVLEN=-1234;END=11857530;STRANDS=+-:22;CIPOS=-3,5;CIEND=-8,2;CIPOS95=0,0;CIEND95=0,0;SU=22;PE=17;SR=5;ALG=PROD;AF=3.419e-05;NSAMP=1;MSQ=596.52;AC=1;AN=29246;NFAM=1	.
chr11	11864897	11864905	chr11	11871381	11871392	160474	2834.87	+	-	BND	PASS	160474_1	N	N[chr11:11871389[	160474_2	N	]chr11:11864901]N	SVTYPE=BND;POS=11864901;STRANDS=+-:134;CIPOS=-4,4;CIEND=-7,4;CIPOS95=0,0;CIEND95=0,0;MATEID=160474_2;EVENT=160474;SU=134;PE=95;SR=39;ALG=PROD;AF=0.0002735;NSAMP=8;MSQ=326.32;RECLASSIFIED;AC=8;AN=29246;NFAM=7	SVTYPE=BND;POS=11871389;STRANDS=+-:134;CIPOS=-7,4;CIEND=-4,4;CIPOS95=0,0;CIEND95=0,0;MATEID=160474_1;EVENT=160474;SECONDARY;SU=134;PE=95;SR=39;ALG=PROD;AF=0.0002735;NSAMP=8;MSQ=326.32;RECLASSIFIED;AC=8;AN=29246;NFAM=7
chr11	11871496	11871553	chr11	15256465	15256522	552107	208.34	-	-	BND	LOW	552107_1	N	[chr11:15256495[N	552107_2	N	[chr11:11871526[N	SVTYPE=BND;POS=11871526;STRANDS=--:12;CIPOS=-29,28;CIEND=-29,28;CIPOS95=0,0;CIEND95=0,0;MATEID=552107_2;EVENT=552107;SU=12;PE=0;SR=12;ALG=PROD;AF=0.0002735;NSAMP=8;MSQ=18.67;AC=8;AN=29246;NFAM=8	SVTYPE=BND;POS=15256495;STRANDS=--:12;CIPOS=-29,28;CIEND=-29,28;CIPOS95=0,0;CIEND95=0,0;MATEID=552107_1;EVENT=552107;SECONDARY;SU=12;PE=0;SR=12;ALG=PROD;AF=0.0002735;NSAMP=8;MSQ=18.67;AC=8;AN=29246;NFAM=8
chr11	11892211	11892230	chr11	11892286	11892289	160475	344.67	+	-	BND	PASS	160475_1	N	N[chr11:11892289[	160475_2	N	]chr11:11892221]N	SVTYPE=BND;POS=11892221;STRANDS=+-:15;CIPOS=-10,9;CIEND=-2,1;CIPOS95=0,0;CIEND95=0,0;MATEID=160475_2;EVENT=160475;SU=15;PE=0;SR=15;ALG=PROD;AF=3.419e-05;NSAMP=1;MSQ=344.66;RECLASSIFIED;AC=1;AN=29246;NFAM=1	SVTYPE=BND;POS=11892289;STRANDS=+-:15;CIPOS=-2,1;CIEND=-10,9;CIPOS95=0,0;CIEND95=0,0;MATEID=160475_1;EVENT=160475;SECONDARY;SU=15;PE=0;SR=15;ALG=PROD;AF=3.419e-05;NSAMP=1;MSQ=344.66;RECLASSIFIED;AC=1;AN=29246;NFAM=1
chr11	11892371	11892383	chr13	78077528	78077545	23536	869.18	-	-	BND	LOW	23536_1	N	[chr13:78077538[N	23536_2	N	[chr11:11892382[N	SVTYPE=BND;POS=11892382;STRANDS=--:4;IMPRECISE;CIPOS=-10,2;CIEND=-9,8;CIPOS95=-1,0;CIEND95=0,0;MATEID=23536_2;EVENT=23536;SU=4;PE=0;SR=4;ALG=PROD;AF=0.001231;NSAMP=27;MSQ=21.58;AC=36;AN=29246;NFAM=27	SVTYPE=BND;POS=78077538;STRANDS=--:4;IMPRECISE;CIPOS=-9,8;CIEND=-10,2;CIPOS95=0,0;CIEND95=-1,0;MATEID=23536_1;EVENT=23536;SECONDARY;SU=4;PE=0;SR=4;ALG=PROD;AF=0.001231;NSAMP=27;MSQ=21.58;AC=36;AN=29246;NFAM=27
chr11	11898486	11898489	chr11	11899167	11899169	160476	13691.4	+	-	BND	PASS	160476_1	N	N[chr11:11899170[	160476_2	N	]chr11:11898488]N	SVTYPE=BND;POS=11898488;STRANDS=+-:545;CIPOS=-2,1;CIEND=-2,0;CIPOS95=0,0;CIEND95=0,0;MATEID=160476_2;EVENT=160476;SU=545;PE=328;SR=217;ALG=PROD;AF=0.0003419;NSAMP=10;MSQ=621.64;RECLASSIFIED;AC=10;AN=29246;NFAM=8	SVTYPE=BND;POS=11899170;STRANDS=+-:545;CIPOS=-2,0;CIEND=-2,1;CIPOS95=0,0;CIEND95=0,0;MATEID=160476_1;EVENT=160476;SECONDARY;SU=545;PE=328;SR=217;ALG=PROD;AF=0.0003419;NSAMP=10;MSQ=621.64;RECLASSIFIED;AC=10;AN=29246;NFAM=8
chr11	11916936	11916936	chr11	11917018	11917018	160478	249656.0	+	-	BND	LOW	160478_1	N	N[chr11:11917019[	160478_2	N	]chr11:11916936]N	SVTYPE=BND;POS=11916936;STRANDS=+-:8132;CIPOS=0,0;CIEND=0,0;CIPOS95=0,0;CIEND95=0,0;MATEID=160478_2;EVENT=160478;SU=8132;PE=73;SR=8059;ALG=PROD;AF=0.03091;NSAMP=864;MSQ=241.19;RECLASSIFIED;AC=904;AN=29246;NFAM=834	SVTYPE=BND;POS=11917019;STRANDS=+-:8132;CIPOS=0,0;CIEND=0,0;CIPOS95=0,0;CIEND95=0,0;MATEID=160478_1;EVENT=160478;SECONDARY;SU=8132;PE=73;SR=8059;ALG=PROD;AF=0.03091;NSAMP=864;MSQ=241.19;RECLASSIFIED;AC=904;AN=29246;NFAM=834
chr11	11924977	11924977	chr11	11925077	11925077	160479	48202.1	+	-	BND	PASS	160479_1	N	N[chr11:11925078[	160479_2	N	]chr11:11924977]N	SVTYPE=BND;POS=11924977;STRANDS=+-:1798;CIPOS=0,0;CIEND=0,0;CIPOS95=0,0;CIEND95=0,0;MATEID=160479_2;EVENT=160479;SU=1798;PE=3;SR=1795;ALG=PROD;AF=0.002735;NSAMP=80;MSQ=308.39;RECLASSIFIED;AC=80;AN=29246;NFAM=75	SVTYPE=BND;POS=11925078;STRANDS=+-:1798;CIPOS=0,0;CIEND=0,0;CIPOS95=0,0;CIEND95=0,0;MATEID=160479_1;EVENT=160479;SECONDARY;SU=1798;PE=3;SR=1795;ALG=PROD;AF=0.002735;NSAMP=80;MSQ=308.39;RECLASSIFIED;AC=80;AN=29246;NFAM=75
chr11	11926931	11926970	chr22	40746545	40746551	25919	209967.0	-	+	BND	LOW	25919_1	N	]chr22:40746551]N	25919_2	N	N[chr11:11926962[	SVTYPE=BND;POS=11926962;STRANDS=-+:54;IMPRECISE;CIPOS=-30,9;CIEND=-6,0;CIPOS95=-1,1;CIEND95=0,0;MATEID=25919_2;EVENT=25919;SU=54;PE=52;SR=2;ALG=PROD;AF=0.07533;NSAMP=2146;MSQ=56.05;AC=2203;AN=29246;NFAM=2060	SVTYPE=BND;POS=40746551;STRANDS=-+:54;IMPRECISE;CIPOS=-6,0;CIEND=-30,9;CIPOS95=0,0;CIEND95=-1,1;MATEID=25919_1;EVENT=25919;SECONDARY;SU=54;PE=52;SR=2;ALG=PROD;AF=0.07533;NSAMP=2146;MSQ=56.05;AC=2203;AN=29246;NFAM=2060
chr11	11926932	11926989	chr14	64896797	64896854	23806	493086.0	-	+	BND	LOW	23806_1	N	]chr14:64896826]N	23806_2	N	N[chr11:11926962[	SVTYPE=BND;POS=11926962;STRANDS=-+:12;CIPOS=-29,28;CIEND=-29,28;CIPOS95=0,0;CIEND95=0,0;MATEID=23806_2;EVENT=23806;SU=12;PE=2;SR=10;ALG=PROD;AF=0.1344;NSAMP=3422;MSQ=81.3;AC=3929;AN=29244;NFAM=3214	SVTYPE=BND;POS=64896826;STRANDS=-+:12;CIPOS=-29,28;CIEND=-29,28;CIPOS95=0,0;CIEND95=0,0;MATEID=23806_1;EVENT=23806;SECONDARY;SU=12;PE=2;SR=10;ALG=PROD;AF=0.1344;NSAMP=3422;MSQ=81.3;AC=3929;AN=29244;NFAM=3214
chr11	11926951	11926968	chr11	79190918	79190934	552108	1354.81	-	-	BND	LOW	552108_1	N	[chr11:79190927[N	552108_2	N	[chr11:11926962[N	SVTYPE=BND;POS=11926962;STRANDS=--:47;CIPOS=-10,7;CIEND=-8,8;CIPOS95=0,0;CIEND95=0,0;MATEID=552108_2;EVENT=552108;SU=47;PE=23;SR=24;ALG=PROD;AF=0.0001368;NSAMP=4;MSQ=29.25;AC=4;AN=29244;NFAM=4	SVTYPE=BND;POS=79190927;STRANDS=--:47;CIPOS=-8,8;CIEND=-10,7;CIPOS95=0,0;CIEND95=0,0;MATEID=552108_1;EVENT=552108;SECONDARY;SU=47;PE=23;SR=24;ALG=PROD;AF=0.0001368;NSAMP=4;MSQ=29.25;AC=4;AN=29244;NFAM=4
chr11	11944541	11944548	chr11	11969108	11969113	465700	4173.98	-	+	BND	PASS	465700_1	N	]chr11:11969111]N	465700_2	N	N[chr11:11944547[	SVTYPE=BND;POS=11944547;STRANDS=-+:400;CIPOS=-5,2;CIEND=-3,2;CIPOS95=0,0;CIEND95=0,0;MATEID=465700_2;EVENT=465700;SU=400;PE=263;SR=137;ALG=PROD;AF=0.000171;NSAMP=5;MSQ=226.85;RECLASSIFIED;AC=5;AN=29246;NFAM=5	SVTYPE=BND;POS=11969111;STRANDS=-+:400;CIPOS=-3,2;CIEND=-5,2;CIPOS95=0,0;CIEND95=0,0;MATEID=465700_1;EVENT=465700;SECONDARY;SU=400;PE=263;SR=137;ALG=PROD;AF=0.000171;NSAMP=5;MSQ=226.85;RECLASSIFIED;AC=5;AN=29246;NFAM=5
chr11	11952500	11952505	chr11	11966878	11966897	160480	467.59	+	-	DEL	PASS	160480	N	<DEL>	.	.	.	SVTYPE=DEL;POS=11952503;SVLEN=-14385;END=11966888;STRANDS=+-:20;CIPOS=-3,2;CIEND=-10,9;CIPOS95=0,0;CIEND95=0,0;SU=20;PE=9;SR=11;ALG=PROD;AF=3.419e-05;NSAMP=1;MSQ=467.59;AC=1;AN=29246;NFAM=1	.
chr11	11974862	11974872	chr11	11976553	11976564	160481	443.54	+	-	DEL	PASS	160481	N	<DEL>	.	.	.	SVTYPE=DEL;POS=11974867;SVLEN=-1694;END=11976561;STRANDS=+-:17;CIPOS=-5,5;CIEND=-8,3;CIPOS95=0,0;CIEND95=0,0;SU=17;PE=12;SR=5;ALG=PROD;AF=3.419e-05;NSAMP=1;MSQ=443.54;AC=1;AN=29246;NFAM=1	.
chr11	12008642	12008699	chr11	12009123	12009180	160483	1684.68	+	-	BND	LOW	160483_1	N	N[chr11:12009153[	160483_2	N	]chr11:12008671]N	SVTYPE=BND;POS=12008671;STRANDS=+-:12;CIPOS=-29,28;CIEND=-29,28;CIPOS95=0,0;CIEND95=0,0;MATEID=160483_2;EVENT=160483;SU=12;PE=0;SR=12;ALG=PROD;AF=0.00277;NSAMP=81;MSQ=16.81;RECLASSIFIED;AC=81;AN=29246;NFAM=81	SVTYPE=BND;POS=12009153;STRANDS=+-:12;CIPOS=-29,28;CIEND=-29,28;CIPOS95=0,0;CIEND95=0,0;MATEID=160483_1;EVENT=160483;SECONDARY;SU=12;PE=0;SR=12;ALG=PROD;AF=0.00277;NSAMP=81;MSQ=16.81;RECLASSIFIED;AC=81;AN=29246;NFAM=81
chr11	12059716	12059725	chr11	12059780	12060406	552111	725.84	+	+	INV	LOW	552111	N	<INV>	.	.	.	SVTYPE=INV;POS=12059725;SVLEN=65;END=12059790;STRANDS=++:2,--:2;IMPRECISE;CIPOS=-9,0;CIEND=-10,616;CIPOS95=-9,0;CIEND95=-2,307;SU=4;PE=3;SR=1;ALG=PROD;AF=0.001094;NSAMP=32;MSQ=19;AC=32;AN=29246;NFAM=32	.
chr11	12059930	12059989	chr11	12060211	12060270	160486	11990.0	+	-	BND	LOW	160486_1	N	N[chr11:12060242[	160486_2	N	]chr11:12059960]N	SVTYPE=BND;POS=12059960;STRANDS=+-:9;IMPRECISE;CIPOS=-30,29;CIEND=-30,29;CIPOS95=-1,1;CIEND95=-1,1;MATEID=160486_2;EVENT=160486;SU=9;PE=7;SR=2;ALG=PROD;AF=0.0009232;NSAMP=27;MSQ=185.27;RECLASSIFIED;AC=27;AN=29246;NFAM=27	SVTYPE=BND;POS=12060242;STRANDS=+-:9;IMPRECISE;CIPOS=-30,29;CIEND=-30,29;CIPOS95=-1,1;CIEND95=-1,1;MATEID=160486_1;EVENT=160486;SECONDARY;SU=9;PE=7;SR=2;ALG=PROD;AF=0.0009232;NSAMP=27;MSQ=185.27;RECLASSIFIED;AC=27;AN=29246;NFAM=27
chr11	12061423	12061432	chr11	12061511	12061520	160487	146.79	+	-	BND	LOW	160487_1	N	N[chr11:12061517[	160487_2	N	]chr11:12061428]N	SVTYPE=BND;POS=12061428;STRANDS=+-:7;CIPOS=-5,4;CIEND=-5,4;CIPOS95=0,0;CIEND95=0,0;MATEID=160487_2;EVENT=160487;SU=7;PE=0;SR=7;ALG=PROD;AF=3.419e-05;NSAMP=1;MSQ=146.72;RECLASSIFIED;AC=1;AN=29246;NFAM=1	SVTYPE=BND;POS=12061517;STRANDS=+-:7;CIPOS=-5,4;CIEND=-5,4;CIPOS95=0,0;CIEND95=0,0;MATEID=160487_1;EVENT=160487;SECONDARY;SU=7;PE=0;SR=7;ALG=PROD;AF=3.419e-05;NSAMP=1;MSQ=146.72;RECLASSIFIED;AC=1;AN=29246;NFAM=1
chr11	12066328	12066347	chr11	12080706	12080725	465701	215.63	-	+	DUP	PASS	465701	N	<DUP>	.	.	.	SVTYPE=DUP;POS=12066338;SVLEN=14378;END=12080716;STRANDS=-+:17;CIPOS=-10,9;CIEND=-10,9;CIPOS95=0,0;CIEND95=0,0;SU=17;PE=10;SR=7;ALG=PROD;AF=6.839e-05;NSAMP=1;MSQ=207.65;AC=2;AN=29246;NFAM=1	.
chr11	12082132	12082569	chr11	12335431	12335823	160488	346.9	+	-	BND	LOW	160488_1	N	N[chr11:12335815[	160488_2	N	]chr11:12082142]N	SVTYPE=BND;POS=12082142;STRANDS=+-:9;IMPRECISE;CIPOS=-10,427;CIEND=-383,9;CIPOS95=-1,143;CIEND95=-88,2;MATEID=160488_2;EVENT=160488;SU=9;PE=9;SR=0;ALG=PROD;AF=3.419e-05;NSAMP=1;MSQ=17.91;RECLASSIFIED;AC=1;AN=29246;NFAM=1	SVTYPE=BND;POS=12335815;STRANDS=+-:9;IMPRECISE;CIPOS=-383,9;CIEND=-10,427;CIPOS95=-88,2;CIEND95=-1,143;MATEID=160488_1;EVENT=160488;SECONDARY;SU=9;PE=9;SR=0;ALG=PROD;AF=3.419e-05;NSAMP=1;MSQ=17.91;RECLASSIFIED;AC=1;AN=29246;NFAM=1
chr11	12092401	12092420	chr11	12097997	12098016	160489	413.48	+	-	DEL	PASS	160489	N	<DEL>	.	.	.	SVTYPE=DEL;POS=12092411;SVLEN=-5596;END=12098007;STRANDS=+-:20;CIPOS=-10,9;CIEND=-10,9;CIPOS95=0,0;CIEND95=0,0;SU=20;PE=11;SR=9;ALG=PROD;AF=3.419e-05;NSAMP=1;MSQ=413.48;AC=1;AN=29246;NFAM=1	.
chr11	12094543	12094560	chr11	12094664	12094681	160490	260.47	+	-	BND	LOW	160490_1	N	N[chr11:12094674[	160490_2	N	]chr11:12094552]N	SVTYPE=BND;POS=12094552;STRANDS=+-:4;CIPOS=-9,8;CIEND=-9,8;CIPOS95=0,0;CIEND95=0,0;MATEID=160490_2;EVENT=160490;SU=4;PE=0;SR=4;ALG=PROD;AF=3.42e-05;NSAMP=1;MSQ=12.11;RECLASSIFIED;AC=1;AN=29244;NFAM=1	SVTYPE=BND;POS=12094674;STRANDS=+-:4;CIPOS=-9,8;CIEND=-9,8;CIPOS95=0,0;CIEND95=0,0;MATEID=160490_1;EVENT=160490;SECONDARY;SU=4;PE=0;SR=4;ALG=PROD;AF=3.42e-05;NSAMP=1;MSQ=12.11;RECLASSIFIED;AC=1;AN=29244;NFAM=1
chr11	12121487	12121541	chr11	12122956	12123011	160493	1675.6	+	-	DEL	PASS	160493	N	<DEL>	.	.	.	SVTYPE=DEL;POS=12121517;SVLEN=-1469;END=12122986;STRANDS=+-:75;CIPOS=-30,24;CIEND=-30,25;CIPOS95=0,0;CIEND95=0,0;SU=75;PE=35;SR=40;ALG=PROD;AF=0.0001026;NSAMP=3;MSQ=558.53;AC=3;AN=29246;NFAM=3	.
chr11	12131011	12131011	chr11	12131321	12131321	160494	1.48636e+07	+	-	MEI	PASS	160494	N	<DEL:ME:SINE|Alu|AluYb8>	.	.	.	SVTYPE=MEI;POS=12131011;SVLEN=-310;END=12131321;STRANDS=+-:316147;CIPOS=0,0;CIEND=0,0;CIPOS95=0,0;CIEND95=0,0;SU=316147;PE=46140;SR=270007;AF=0.5214;NSAMP=11121;MSQ=765.61;MEDGQR=4.6;Q10GQR=1.31;AC=15250;AN=29246;NFAM=10277	.
chr11	12153076	12153093	chr11	12153463	12153480	160495	560.12	+	-	BND	LOW	160495_1	N	N[chr11:12153473[	160495_2	N	]chr11:12153085]N	SVTYPE=BND;POS=12153085;STRANDS=+-:29;CIPOS=-9,8;CIEND=-9,8;CIPOS95=0,0;CIEND95=0,0;MATEID=160495_2;EVENT=160495;SU=29;PE=0;SR=29;ALG=PROD;AF=0.0006155;NSAMP=18;MSQ=20.66;RECLASSIFIED;AC=18;AN=29246;NFAM=18	SVTYPE=BND;POS=12153473;STRANDS=+-:29;CIPOS=-9,8;CIEND=-9,8;CIPOS95=0,0;CIEND95=0,0;MATEID=160495_1;EVENT=160495;SECONDARY;SU=29;PE=0;SR=29;ALG=PROD;AF=0.0006155;NSAMP=18;MSQ=20.66;RECLASSIFIED;AC=18;AN=29246;NFAM=18
chr11	12170913	12170918	chr11	12185354	12185361	160497	3914.39	+	-	DEL	PASS	160497	N	<DEL>	.	.	.	SVTYPE=DEL;POS=12170916;SVLEN=-14443;END=12185359;STRANDS=+-:178;CIPOS=-3,2;CIEND=-5,2;CIPOS95=0,0;CIEND95=0,0;SU=178;PE=99;SR=79;ALG=PROD;AF=0.0002052;NSAMP=6;MSQ=440.61;AC=6;AN=29246;NFAM=6	.
chr11	12185072	12185089	chrX	28267287	28267304	26127	1179.29	-	-	BND	LOW	26127_1	N	[chrX:28267297[N	26127_2	N	[chr11:12185082[N	SVTYPE=BND;POS=12185082;STRANDS=--:4;CIPOS=-9,8;CIEND=-9,8;CIPOS95=0,0;CIEND95=0,0;MATEID=26127_2;EVENT=26127;SU=4;PE=0;SR=4;ALG=PROD;AF=0.001846;NSAMP=54;MSQ=15;AC=54;AN=29246;NFAM=53	SVTYPE=BND;POS=28267297;STRANDS=--:4;CIPOS=-9,8;CIEND=-9,8;CIPOS95=0,0;CIEND95=0,0;MATEID=26127_1;EVENT=26127;SECONDARY;SU=4;PE=0;SR=4;ALG=PROD;AF=0.001846;NSAMP=54;MSQ=15;AC=54;AN=29246;NFAM=53
chr11	12185101	12185111	chr16	8640883	8640900	24293	13161.5	-	+	BND	LOW	24293_1	N	]chr16:8640892]N	24293_2	N	N[chr11:12185108[	SVTYPE=BND;POS=12185108;STRANDS=-+:4;IMPRECISE;CIPOS=-6,4;CIEND=-9,8;CIPOS95=-1,1;CIEND95=0,0;MATEID=24293_2;EVENT=24293;SU=4;PE=0;SR=4;ALG=PROD;AF=0.01234;NSAMP=361;MSQ=17.66;AC=361;AN=29246;NFAM=360	SVTYPE=BND;POS=8640892;STRANDS=-+:4;IMPRECISE;CIPOS=-9,8;CIEND=-6,4;CIPOS95=0,0;CIEND95=-1,1;MATEID=24293_1;EVENT=24293;SECONDARY;SU=4;PE=0;SR=4;ALG=PROD;AF=0.01234;NSAMP=361;MSQ=17.66;AC=361;AN=29246;NFAM=360
chr11	12205761	12205765	chr11	12688771	12688790	465703	300.07	-	+	DUP	PASS	465703	N	<DUP>	.	.	.	SVTYPE=DUP;POS=12205764;SVLEN=483017;END=12688781;STRANDS=-+:29;CIPOS=-3,1;CIEND=-10,9;CIPOS95=0,0;CIEND95=0,0;SU=29;PE=18;SR=11;ALG=PROD;AF=3.419e-05;NSAMP=1;MSQ=299.71;AC=1;AN=29246;NFAM=1	.
chr11	12223709	12223752	chr11	12224385	12224440	160500	1147.7	+	-	DEL	PASS	160500	N	<DEL>	.	.	.	SVTYPE=DEL;POS=12223731;SVLEN=-680;END=12224411;STRANDS=+-:53;CIPOS=-22,21;CIEND=-26,29;CIPOS95=0,0;CIEND95=0,0;SU=53;PE=32;SR=21;ALG=PROD;AF=6.839e-05;NSAMP=2;MSQ=573.85;AC=2;AN=29246;NFAM=1	.
chr11	12231901	12231907	chr11	12240226	12240241	160501	497.58	+	-	DEL	PASS	160501	N	<DEL>	.	.	.	SVTYPE=DEL;POS=12231904;SVLEN=-8332;END=12240236;STRANDS=+-:21;CIPOS=-3,3;CIEND=-10,5;CIPOS95=0,0;CIEND95=0,0;SU=21;PE=13;SR=8;ALG=PROD;AF=3.419e-05;NSAMP=1;MSQ=497.58;AC=1;AN=29246;NFAM=1	.
chr11	12309940	12309949	chr11	12310148	12310157	160503	246.84	+	-	BND	LOW	160503_1	N	N[chr11:12310154[	160503_2	N	]chr11:12309945]N	SVTYPE=BND;POS=12309945;STRANDS=+-:7;CIPOS=-5,4;CIEND=-5,4;CIPOS95=0,0;CIEND95=0,0;MATEID=160503_2;EVENT=160503;SU=7;PE=0;SR=7;ALG=PROD;AF=6.839e-05;NSAMP=2;MSQ=122.97;RECLASSIFIED;AC=2;AN=29246;NFAM=2	SVTYPE=BND;POS=12310154;STRANDS=+-:7;CIPOS=-5,4;CIEND=-5,4;CIPOS95=0,0;CIEND95=0,0;MATEID=160503_1;EVENT=160503;SECONDARY;SU=7;PE=0;SR=7;ALG=PROD;AF=6.839e-05;NSAMP=2;MSQ=122.97;RECLASSIFIED;AC=2;AN=29246;NFAM=2
chr11	12312479	12312527	chr11	12317603	12317652	160504	605.35	+	-	DEL	PASS	160504	N	<DEL>	.	.	.	SVTYPE=DEL;POS=12312503;SVLEN=-5126;END=12317629;STRANDS=+-:29;CIPOS=-24,24;CIEND=-26,23;CIPOS95=0,0;CIEND95=0,0;SU=29;PE=18;SR=11;ALG=PROD;AF=6.839e-05;NSAMP=2;MSQ=302.68;AC=2;AN=29246;NFAM=2	.
chr11	12322513	12322572	chr11	12335160	12335214	160505	790.18	+	-	BND	PASS	160505_1	N	N[chr11:12335191[	160505_2	N	]chr11:12322543]N	SVTYPE=BND;POS=12322543;STRANDS=+-:21;IMPRECISE;CIPOS=-30,29;CIEND=-30,24;CIPOS95=-1,1;CIEND95=-1,1;MATEID=160505_2;EVENT=160505;SU=21;PE=18;SR=3;ALG=PROD;AF=3.419e-05;NSAMP=1;MSQ=176.39;RECLASSIFIED;AC=1;AN=29246;NFAM=1	SVTYPE=BND;POS=12335191;STRANDS=+-:21;IMPRECISE;CIPOS=-30,24;CIEND=-30,29;CIPOS95=-1,1;CIEND95=-1,1;MATEID=160505_1;EVENT=160505;SECONDARY;SU=21;PE=18;SR=3;ALG=PROD;AF=3.419e-05;NSAMP=1;MSQ=176.39;RECLASSIFIED;AC=1;AN=29246;NFAM=1
chr11	12327616	12328157	chr11	12334947	12335397	552112	637.52	-	-	BND	LOW	552112_1	N	[chr11:12335369[N	552112_2	N	[chr11:12328129[N	SVTYPE=BND;POS=12328129;STRANDS=--:13;IMPRECISE;CIPOS=-512,29;CIEND=-421,29;CIPOS95=-108,29;CIEND95=-103,29;MATEID=552112_2;EVENT=552112;SU=13;PE=13;SR=0;ALG=PROD;AF=3.419e-05;NSAMP=1;MSQ=179.72;AC=1;AN=29246;NFAM=1	SVTYPE=BND;POS=12335369;STRANDS=--:13;IMPRECISE;CIPOS=-421,29;CIEND=-512,29;CIPOS95=-103,29;CIEND95=-108,29;MATEID=552112_1;EVENT=552112;SECONDARY;SU=13;PE=13;SR=0;ALG=PROD;AF=3.419e-05;NSAMP=1;MSQ=179.72;AC=1;AN=29246;NFAM=1
chr11	12334485	12334800	chr11	12371575	12371652	552113	5771.17	-	-	BND	LOW	552113_1	N	[chr11:12371641[N	552113_2	N	[chr11:12334791[N	SVTYPE=BND;POS=12334791;STRANDS=--:369;IMPRECISE;CIPOS=-305,10;CIEND=-65,12;CIPOS95=-8,8;CIEND95=-2,2;MATEID=552113_2;EVENT=552113;SU=369;PE=369;SR=0;ALG=PROD;AF=0.002633;NSAMP=77;MSQ=63.26;AC=77;AN=29246;NFAM=69	SVTYPE=BND;POS=12371641;STRANDS=--:369;IMPRECISE;CIPOS=-65,12;CIEND=-305,10;CIPOS95=-2,2;CIEND95=-8,8;MATEID=552113_1;EVENT=552113;SECONDARY;SU=369;PE=369;SR=0;ALG=PROD;AF=0.002633;NSAMP=77;MSQ=63.26;AC=77;AN=29246;NFAM=69
chr11	12335073	12335441	chr11	12371450	12371589	552115	3907.81	+	+	BND	LOW	552115_1	N	N]chr11:12371471]	552115_2	N	N]chr11:12335084]	SVTYPE=BND;POS=12335084;STRANDS=++:244;IMPRECISE;CIPOS=-11,357;CIEND=-21,118;CIPOS95=-11,11;CIEND95=-4,4;MATEID=552115_2;EVENT=552115;SU=244;PE=244;SR=0;ALG=PROD;AF=0.001675;NSAMP=49;MSQ=61.94;AC=49;AN=29246;NFAM=45	SVTYPE=BND;POS=12371471;STRANDS=++:244;IMPRECISE;CIPOS=-21,118;CIEND=-11,357;CIPOS95=-4,4;CIEND95=-11,11;MATEID=552115_1;EVENT=552115;SECONDARY;SU=244;PE=244;SR=0;ALG=PROD;AF=0.001675;NSAMP=49;MSQ=61.94;AC=49;AN=29246;NFAM=45
chr11	12347984	12348001	chr11	12348462	12348472	160506	2931.16	+	-	BND	PASS	160506_1	N	N[chr11:12348469[	160506_2	N	]chr11:12347992]N	SVTYPE=BND;POS=12347992;STRANDS=+-:66;CIPOS=-8,9;CIEND=-6,4;CIPOS95=0,0;CIEND95=0,0;MATEID=160506_2;EVENT=160506;SU=66;PE=38;SR=28;ALG=PROD;AF=0.000171;NSAMP=5;MSQ=65.16;RECLASSIFIED;AC=5;AN=29246;NFAM=5	SVTYPE=BND;POS=12348469;STRANDS=+-:66;CIPOS=-6,4;CIEND=-8,9;CIPOS95=0,0;CIEND95=0,0;MATEID=160506_1;EVENT=160506;SECONDARY;SU=66;PE=38;SR=28;ALG=PROD;AF=0.000171;NSAMP=5;MSQ=65.16;RECLASSIFIED;AC=5;AN=29246;NFAM=5
chr11	12380178	12380178	chr11	12380802	12380802	160507	1.01582e+06	+	-	DEL	PASS	160507	N	<DEL>	.	.	.	SVTYPE=DEL;POS=12380178;SVLEN=-624;END=12380802;STRANDS=+-:39553;CIPOS=0,0;CIEND=0,0;CIPOS95=0,0;CIEND95=0,0;SU=39553;PE=21570;SR=17983;ALG=PROD;AF=0.04869;NSAMP=1374;MSQ=518.52;MEDGQR=4.62;Q10GQR=4.33;AC=1424;AN=29246;NFAM=1318	.
chr11	12400726	12400735	chr11	12406093	12406099	160508	359.63	+	-	DEL	PASS	160508	N	<DEL>	.	.	.	SVTYPE=DEL;POS=12400731;SVLEN=-5367;END=12406098;STRANDS=+-:17;CIPOS=-5,4;CIEND=-5,1;CIPOS95=0,0;CIEND95=0,0;SU=17;PE=10;SR=7;ALG=PROD;AF=3.419e-05;NSAMP=1;MSQ=359.63;AC=1;AN=29246;NFAM=1	.
chr11	12417179	12417190	chr11	12417258	12417269	160509	126.9	+	-	BND	LOW	160509_1	N	N[chr11:12417265[	160509_2	N	]chr11:12417185]N	SVTYPE=BND;POS=12417185;STRANDS=+-:6;CIPOS=-6,5;CIEND=-6,5;CIPOS95=0,0;CIEND95=0,0;MATEID=160509_2;EVENT=160509;SU=6;PE=0;SR=6;ALG=PROD;AF=3.419e-05;NSAMP=1;MSQ=125.8;RECLASSIFIED;AC=1;AN=29246;NFAM=1	SVTYPE=BND;POS=12417265;STRANDS=+-:6;CIPOS=-6,5;CIEND=-6,5;CIPOS95=0,0;CIEND95=0,0;MATEID=160509_1;EVENT=160509;SECONDARY;SU=6;PE=0;SR=6;ALG=PROD;AF=3.419e-05;NSAMP=1;MSQ=125.8;RECLASSIFIED;AC=1;AN=29246;NFAM=1
chr11	12443104	12443122	chr11	12443204	12443222	160511	1492.13	+	-	BND	LOW	160511_1	N	N[chr11:12443214[	160511_2	N	]chr11:12443113]N	SVTYPE=BND;POS=12443113;STRANDS=+-:4;IMPRECISE;CIPOS=-9,9;CIEND=-9,9;CIPOS95=-1,1;CIEND95=-1,1;MATEID=160511_2;EVENT=160511;SU=4;PE=1;SR=3;ALG=PROD;AF=0.0002735;NSAMP=8;MSQ=129.21;RECLASSIFIED;AC=8;AN=29246;NFAM=8	SVTYPE=BND;POS=12443214;STRANDS=+-:4;IMPRECISE;CIPOS=-9,9;CIEND=-9,9;CIPOS95=-1,1;CIEND95=-1,1;MATEID=160511_1;EVENT=160511;SECONDARY;SU=4;PE=1;SR=3;ALG=PROD;AF=0.0002735;NSAMP=8;MSQ=129.21;RECLASSIFIED;AC=8;AN=29246;NFAM=8
chr11	12469291	12469297	chr11	12470377	12470383	465704	217.83	-	+	DUP	PASS	465704	N	<DUP>	.	.	.	SVTYPE=DUP;POS=12469295;SVLEN=1085;END=12470380;STRANDS=-+:22;CIPOS=-4,2;CIEND=-3,3;CIPOS95=0,0;CIEND95=0,0;SU=22;PE=14;SR=8;ALG=PROD;AF=3.419e-05;NSAMP=1;MSQ=214.12;AC=1;AN=29246;NFAM=1	.
chr11	12471973	12471992	chr11	12472057	12472076	160512	254.74	+	-	BND	PASS	160512_1	N	N[chr11:12472068[	160512_2	N	]chr11:12471983]N	SVTYPE=BND;POS=12471983;STRANDS=+-:12;CIPOS=-10,9;CIEND=-10,9;CIPOS95=0,0;CIEND95=0,0;MATEID=160512_2;EVENT=160512;SU=12;PE=0;SR=12;ALG=PROD;AF=3.419e-05;NSAMP=1;MSQ=254.74;RECLASSIFIED;AC=1;AN=29246;NFAM=1	SVTYPE=BND;POS=12472068;STRANDS=+-:12;CIPOS=-10,9;CIEND=-10,9;CIPOS95=0,0;CIEND95=0,0;MATEID=160512_1;EVENT=160512;SECONDARY;SU=12;PE=0;SR=12;ALG=PROD;AF=3.419e-05;NSAMP=1;MSQ=254.74;RECLASSIFIED;AC=1;AN=29246;NFAM=1
chr11	12473102	12473121	chr11	12473147	12473198	160513	1078.97	+	-	BND	PASS	160513_1	N	N[chr11:12473174[	160513_2	N	]chr11:12473112]N	SVTYPE=BND;POS=12473112;STRANDS=+-:38;CIPOS=-10,9;CIEND=-26,25;CIPOS95=0,0;CIEND95=0,0;MATEID=160513_2;EVENT=160513;SU=38;PE=0;SR=38;ALG=PROD;AF=3.419e-05;NSAMP=1;MSQ=362.76;RECLASSIFIED;AC=1;AN=29246;NFAM=1	SVTYPE=BND;POS=12473174;STRANDS=+-:38;CIPOS=-26,25;CIEND=-10,9;CIPOS95=0,0;CIEND95=0,0;MATEID=160513_1;EVENT=160513;SECONDARY;SU=38;PE=0;SR=38;ALG=PROD;AF=3.419e-05;NSAMP=1;MSQ=362.76;RECLASSIFIED;AC=1;AN=29246;NFAM=1
chr11	12474638	12474697	chr11	12474693	12474752	160514	509.61	+	-	BND	PASS	160514_1	N	N[chr11:12474724[	160514_2	N	]chr11:12474668]N	SVTYPE=BND;POS=12474668;STRANDS=+-:18;CIPOS=-30,29;CIEND=-30,29;CIPOS95=0,0;CIEND95=0,0;MATEID=160514_2;EVENT=160514;SU=18;PE=0;SR=18;ALG=PROD;AF=6.839e-05;NSAMP=2;MSQ=254.77;RECLASSIFIED;AC=2;AN=29246;NFAM=2	SVTYPE=BND;POS=12474724;STRANDS=+-:18;CIPOS=-30,29;CIEND=-30,29;CIPOS95=0,0;CIEND95=0,0;MATEID=160514_1;EVENT=160514;SECONDARY;SU=18;PE=0;SR=18;ALG=PROD;AF=6.839e-05;NSAMP=2;MSQ=254.77;RECLASSIFIED;AC=2;AN=29246;NFAM=2
chr11	12489128	12489134	chr11	12501077	12501083	160515	698.34	+	-	DEL	PASS	160515	N	<DEL>	.	.	.	SVTYPE=DEL;POS=12489131;SVLEN=-11949;END=12501080;STRANDS=+-:28;CIPOS=-3,3;CIEND=-3,3;CIPOS95=0,0;CIEND95=0,0;SU=28;PE=20;SR=8;ALG=PROD;AF=3.419e-05;NSAMP=1;MSQ=698.34;AC=1;AN=29246;NFAM=1	.
chr11	12504804	12504823	chr11	12510802	12510821	160517	176.84	+	-	DEL	PASS	160517	N	<DEL>	.	.	.	SVTYPE=DEL;POS=12504814;SVLEN=-5998;END=12510812;STRANDS=+-:8;IMPRECISE;CIPOS=-10,9;CIEND=-10,9;CIPOS95=-1,1;CIEND95=-1,0;SU=8;PE=6;SR=2;ALG=PROD;AF=3.419e-05;NSAMP=1;MSQ=176.84;AC=1;AN=29246;NFAM=1	.
chr11	12521872	12521931	chr11	12523608	12523654	160519	1016.01	+	-	DEL	PASS	160519	N	<DEL>	.	.	.	SVTYPE=DEL;POS=12521902;SVLEN=-1730;END=12523632;STRANDS=+-:34;CIPOS=-30,29;CIEND=-24,22;CIPOS95=0,0;CIEND95=0,0;SU=34;PE=9;SR=25;ALG=PROD;AF=6.839e-05;NSAMP=2;MSQ=508;AC=2;AN=29246;NFAM=2	.
chr11	12525443	12525460	chr11	12525761	12525778	160520	86.65	+	-	BND	LOW	160520_1	N	N[chr11:12525771[	160520_2	N	]chr11:12525452]N	SVTYPE=BND;POS=12525452;STRANDS=+-:4;CIPOS=-9,8;CIEND=-9,8;CIPOS95=0,0;CIEND95=0,0;MATEID=160520_2;EVENT=160520;SU=4;PE=0;SR=4;ALG=PROD;AF=0.0002393;NSAMP=7;MSQ=11.34;RECLASSIFIED;AC=7;AN=29246;NFAM=7	SVTYPE=BND;POS=12525771;STRANDS=+-:4;CIPOS=-9,8;CIEND=-9,8;CIPOS95=0,0;CIEND95=0,0;MATEID=160520_1;EVENT=160520;SECONDARY;SU=4;PE=0;SR=4;ALG=PROD;AF=0.0002393;NSAMP=7;MSQ=11.34;RECLASSIFIED;AC=7;AN=29246;NFAM=7
chr11	12538245	12538264	chr11	12545482	12545498	160521	350.67	+	-	DEL	PASS	160521	N	<DEL>	.	.	.	SVTYPE=DEL;POS=12538255;SVLEN=-7237;END=12545492;STRANDS=+-:17;IMPRECISE;CIPOS=-10,9;CIEND=-10,6;CIPOS95=0,0;CIEND95=-1,0;SU=17;PE=12;SR=5;ALG=PROD;AF=3.419e-05;NSAMP=1;MSQ=350.67;AC=1;AN=29246;NFAM=1	.
chr11	12541712	12541755	chr11	12544500	12544544	160522	1145.01	+	-	DEL	PASS	160522	N	<DEL>	.	.	.	SVTYPE=DEL;POS=12541734;SVLEN=-2789;END=12544523;STRANDS=+-:49;CIPOS=-22,21;CIEND=-23,21;CIPOS95=0,0;CIEND95=0,0;SU=49;PE=24;SR=25;ALG=PROD;AF=3.419e-05;NSAMP=1;MSQ=662.46;AC=1;AN=29246;NFAM=1	.
chr11	12564493	12564510	chr11	73329327	73329344	465706	166.38	-	+	BND	LOW	465706_1	N	]chr11:73329336]N	465706_2	N	N[chr11:12564503[	SVTYPE=BND;POS=12564503;STRANDS=-+:4;CIPOS=-9,8;CIEND=-9,8;CIPOS95=0,0;CIEND95=0,0;MATEID=465706_2;EVENT=465706;SU=4;PE=0;SR=4;ALG=PROD;AF=0.0002393;NSAMP=7;MSQ=15.56;RECLASSIFIED;AC=7;AN=29246;NFAM=6	SVTYPE=BND;POS=73329336;STRANDS=-+:4;CIPOS=-9,8;CIEND=-9,8;CIPOS95=0,0;CIEND95=0,0;MATEID=465706_1;EVENT=465706;SECONDARY;SU=4;PE=0;SR=4;ALG=PROD;AF=0.0002393;NSAMP=7;MSQ=15.56;RECLASSIFIED;AC=7;AN=29246;NFAM=6
chr11	12574759	12574778	chr11	12574819	12574830	160523	924.54	+	-	BND	LOW	160523_1	N	N[chr11:12574826[	160523_2	N	]chr11:12574766]N	SVTYPE=BND;POS=12574766;STRANDS=+-:37;CIPOS=-7,12;CIEND=-6,5;CIPOS95=0,0;CIEND95=0,0;MATEID=160523_2;EVENT=160523;SU=37;PE=1;SR=36;ALG=PROD;AF=3.419e-05;NSAMP=1;MSQ=140.83;RECLASSIFIED;AC=1;AN=29246;NFAM=1	SVTYPE=BND;POS=12574826;STRANDS=+-:37;CIPOS=-6,5;CIEND=-7,12;CIPOS95=0,0;CIEND95=0,0;MATEID=160523_1;EVENT=160523;SECONDARY;SU=37;PE=1;SR=36;ALG=PROD;AF=3.419e-05;NSAMP=1;MSQ=140.83;RECLASSIFIED;AC=1;AN=29246;NFAM=1
chr11	12597484	12597503	chr14	78127640	78127659	23863	25111.3	-	+	BND	LOW	23863_1	N	]chr14:78127650]N	23863_2	N	N[chr11:12597495[	SVTYPE=BND;POS=12597495;STRANDS=-+:5;CIPOS=-10,9;CIEND=-10,9;CIPOS95=0,0;CIEND95=0,0;MATEID=23863_2;EVENT=23863;SU=5;PE=0;SR=5;ALG=PROD;AF=0.02209;NSAMP=646;MSQ=23.72;AC=646;AN=29246;NFAM=635	SVTYPE=BND;POS=78127650;STRANDS=-+:5;CIPOS=-10,9;CIEND=-10,9;CIPOS95=0,0;CIEND95=0,0;MATEID=23863_1;EVENT=23863;SECONDARY;SU=5;PE=0;SR=5;ALG=PROD;AF=0.02209;NSAMP=646;MSQ=23.72;AC=646;AN=29246;NFAM=635
chr11	12621307	12621324	chr14	70765764	70765781	23828	923032.0	-	+	BND	LOW	23828_1	N	]chr14:70765773]N	23828_2	N	N[chr11:12621317[	SVTYPE=BND;POS=12621317;STRANDS=-+:41;CIPOS=-9,8;CIEND=-9,8;CIPOS95=0,0;CIEND95=0,0;MATEID=23828_2;EVENT=23828;SU=41;PE=0;SR=41;ALG=PROD;AF=0.3238;NSAMP=9245;MSQ=60.08;AC=9471;AN=29246;NFAM=8593	SVTYPE=BND;POS=70765773;STRANDS=-+:41;CIPOS=-9,8;CIEND=-9,8;CIPOS95=0,0;CIEND95=0,0;MATEID=23828_1;EVENT=23828;SECONDARY;SU=41;PE=0;SR=41;ALG=PROD;AF=0.3238;NSAMP=9245;MSQ=60.08;AC=9471;AN=29246;NFAM=8593
chr11	12621882	12621887	chr11	12622597	12622601	160524	665.48	+	-	DEL	PASS	160524	N	<DEL>	.	.	.	SVTYPE=DEL;POS=12621885;SVLEN=-715;END=12622600;STRANDS=+-:28;CIPOS=-3,2;CIEND=-3,1;CIPOS95=0,0;CIEND95=0,0;SU=28;PE=18;SR=10;ALG=PROD;AF=3.419e-05;NSAMP=1;MSQ=665.41;AC=1;AN=29246;NFAM=1	.
chr11	12628190	12628238	chr11	12628284	12628331	160525	684.96	+	-	BND	PASS	160525_1	N	N[chr11:12628309[	160525_2	N	]chr11:12628215]N	SVTYPE=BND;POS=12628215;STRANDS=+-:23;CIPOS=-25,23;CIEND=-24,23;CIPOS95=0,0;CIEND95=0,0;MATEID=160525_2;EVENT=160525;SU=23;PE=1;SR=22;ALG=PROD;AF=3.419e-05;NSAMP=1;MSQ=431.71;RECLASSIFIED;AC=1;AN=29246;NFAM=1	SVTYPE=BND;POS=12628309;STRANDS=+-:23;CIPOS=-24,23;CIEND=-25,23;CIPOS95=0,0;CIEND95=0,0;MATEID=160525_1;EVENT=160525;SECONDARY;SU=23;PE=1;SR=22;ALG=PROD;AF=3.419e-05;NSAMP=1;MSQ=431.71;RECLASSIFIED;AC=1;AN=29246;NFAM=1
chr11	12633881	12633936	chr11	12634073	12634093	552116	65.42	+	+	INV	LOW	552116	N	<INV>	.	.	.	SVTYPE=INV;POS=12633927;SVLEN=157;END=12634084;STRANDS=++:1,--:3;IMPRECISE;CIPOS=-46,9;CIEND=-11,9;CIPOS95=-36,0;CIEND95=-3,3;SU=4;PE=4;SR=0;ALG=PROD;AF=0.0001026;NSAMP=3;MSQ=14.41;AC=3;AN=29246;NFAM=3	.
chr11	12636453	12636471	chr16	18894688	18894705	24326	3314.93	-	+	BND	LOW	24326_1	N	]chr16:18894697]N	24326_2	N	N[chr11:12636464[	SVTYPE=BND;POS=12636464;STRANDS=-+:4;IMPRECISE;CIPOS=-10,8;CIEND=-9,8;CIPOS95=-1,0;CIEND95=0,0;MATEID=24326_2;EVENT=24326;SU=4;PE=0;SR=4;ALG=PROD;AF=0.003932;NSAMP=100;MSQ=32.23;AC=115;AN=29246;NFAM=100	SVTYPE=BND;POS=18894697;STRANDS=-+:4;IMPRECISE;CIPOS=-9,8;CIEND=-10,8;CIPOS95=0,0;CIEND95=-1,0;MATEID=24326_1;EVENT=24326;SECONDARY;SU=4;PE=0;SR=4;ALG=PROD;AF=0.003932;NSAMP=100;MSQ=32.23;AC=115;AN=29246;NFAM=100
chr11	12641736	12641747	chr19	5406409	5406420	25170	4596.12	-	+	BND	LOW	25170_1	N	]chr19:5406415]N	25170_2	N	N[chr11:12641743[	SVTYPE=BND;POS=12641743;STRANDS=-+:87;CIPOS=-6,5;CIEND=-6,5;CIPOS95=0,0;CIEND95=0,0;MATEID=25170_2;EVENT=25170;SU=87;PE=0;SR=87;ALG=PROD;AF=0.003795;NSAMP=111;MSQ=22.67;AC=111;AN=29246;NFAM=110	SVTYPE=BND;POS=5406415;STRANDS=-+:87;CIPOS=-6,5;CIEND=-6,5;CIPOS95=0,0;CIEND95=0,0;MATEID=25170_1;EVENT=25170;SECONDARY;SU=87;PE=0;SR=87;ALG=PROD;AF=0.003795;NSAMP=111;MSQ=22.67;AC=111;AN=29246;NFAM=110
chr11	12648622	12648639	chr20	8758542	8758559	25503	32.81	-	-	BND	LOW	25503_1	N	[chr20:8758552[N	25503_2	N	[chr11:12648632[N	SVTYPE=BND;POS=12648632;STRANDS=--:4;CIPOS=-9,8;CIEND=-9,8;CIPOS95=0,0;CIEND95=0,0;MATEID=25503_2;EVENT=25503;SU=4;PE=0;SR=4;ALG=PROD;AF=3.419e-05;NSAMP=1;MSQ=32.81;AC=1;AN=29246;NFAM=1	SVTYPE=BND;POS=8758552;STRANDS=--:4;CIPOS=-9,8;CIEND=-9,8;CIPOS95=0,0;CIEND95=0,0;MATEID=25503_1;EVENT=25503;SECONDARY;SU=4;PE=0;SR=4;ALG=PROD;AF=3.419e-05;NSAMP=1;MSQ=32.81;AC=1;AN=29246;NFAM=1
chr11	12719881	12720292	chr11	12723783	12724224	160529	146.53	+	-	DEL	PASS	160529	N	<DEL>	.	.	.	SVTYPE=DEL;POS=12719891;SVLEN=-4327;END=12724218;STRANDS=+-:6;IMPRECISE;CIPOS=-10,401;CIEND=-435,6;CIPOS95=-1,123;CIEND95=-149,0;SU=6;PE=6;SR=0;ALG=PROD;AF=3.419e-05;NSAMP=1;MSQ=146.53;AC=1;AN=29246;NFAM=1	.
chr11	12729985	12730004	chr11	12736729	12736735	160530	311.6	+	-	DEL	PASS	160530	N	<DEL>	.	.	.	SVTYPE=DEL;POS=12729995;SVLEN=-6735;END=12736730;STRANDS=+-:8;CIPOS=-10,9;CIEND=-1,5;CIPOS95=0,0;CIEND95=0,0;SU=8;PE=0;SR=8;ALG=PROD;AF=3.419e-05;NSAMP=1;MSQ=311.6;AC=1;AN=29246;NFAM=1	.
chr11	12778370	12778373	chr11	12779342	12779361	160533	935.3	+	-	DEL	PASS	160533	N	<DEL>	.	.	.	SVTYPE=DEL;POS=12778372;SVLEN=-980;END=12779352;STRANDS=+-:39;CIPOS=-2,1;CIEND=-10,9;CIPOS95=0,0;CIEND95=0,0;SU=39;PE=27;SR=12;ALG=PROD;AF=3.419e-05;NSAMP=1;MSQ=935.3;AC=1;AN=29246;NFAM=1	.
chr11	12780674	12780693	chr11	12788451	12788470	160534	287.68	+	-	DEL	PASS	160534	N	<DEL>	.	.	.	SVTYPE=DEL;POS=12780684;SVLEN=-7777;END=12788461;STRANDS=+-:14;CIPOS=-10,9;CIEND=-10,9;CIPOS95=0,0;CIEND95=0,0;SU=14;PE=7;SR=7;ALG=PROD;AF=3.419e-05;NSAMP=1;MSQ=287.68;AC=1;AN=29246;NFAM=1	.
chr11	12798807	12798823	chr11	12798876	12798881	160535	284.79	+	-	BND	PASS	160535_1	N	N[chr11:12798880[	160535_2	N	]chr11:12798817]N	SVTYPE=BND;POS=12798817;STRANDS=+-:12;CIPOS=-10,6;CIEND=-3,2;CIPOS95=0,0;CIEND95=0,0;MATEID=160535_2;EVENT=160535;SU=12;PE=0;SR=12;ALG=PROD;AF=3.419e-05;NSAMP=1;MSQ=284.74;RECLASSIFIED;AC=1;AN=29246;NFAM=1	SVTYPE=BND;POS=12798880;STRANDS=+-:12;CIPOS=-3,2;CIEND=-10,6;CIPOS95=0,0;CIEND95=0,0;MATEID=160535_1;EVENT=160535;SECONDARY;SU=12;PE=0;SR=12;ALG=PROD;AF=3.419e-05;NSAMP=1;MSQ=284.74;RECLASSIFIED;AC=1;AN=29246;NFAM=1
chr11	12806420	12806423	chr11	12809625	12809627	160536	11188.2	+	-	BND	PASS	160536_1	N	N[chr11:12809628[	160536_2	N	]chr11:12806422]N	SVTYPE=BND;POS=12806422;STRANDS=+-:471;CIPOS=-2,1;CIEND=-2,0;CIPOS95=0,0;CIEND95=0,0;MATEID=160536_2;EVENT=160536;SU=471;PE=264;SR=207;ALG=PROD;AF=0.0004103;NSAMP=12;MSQ=537.99;RECLASSIFIED;AC=12;AN=29246;NFAM=11	SVTYPE=BND;POS=12809628;STRANDS=+-:471;CIPOS=-2,0;CIEND=-2,1;CIPOS95=0,0;CIEND95=0,0;MATEID=160536_1;EVENT=160536;SECONDARY;SU=471;PE=264;SR=207;ALG=PROD;AF=0.0004103;NSAMP=12;MSQ=537.99;RECLASSIFIED;AC=12;AN=29246;NFAM=11
chr11	12815069	12815088	chr11	12820524	12820543	160537	440.53	+	-	DEL	PASS	160537	N	<DEL>	.	.	.	SVTYPE=DEL;POS=12815079;SVLEN=-5455;END=12820534;STRANDS=+-:20;CIPOS=-10,9;CIEND=-10,9;CIPOS95=0,0;CIEND95=0,0;SU=20;PE=13;SR=7;ALG=PROD;AF=3.419e-05;NSAMP=1;MSQ=440.53;AC=1;AN=29246;NFAM=1	.
chr11	12835322	12835339	chr11	12838162	12838181	160538	395.64	+	-	DEL	PASS	160538	N	<DEL>	.	.	.	SVTYPE=DEL;POS=12835330;SVLEN=-2842;END=12838172;STRANDS=+-:18;CIPOS=-8,9;CIEND=-10,9;CIPOS95=0,0;CIEND95=0,0;SU=18;PE=10;SR=8;ALG=PROD;AF=3.419e-05;NSAMP=1;MSQ=395.64;AC=1;AN=29246;NFAM=1	.
chr11	12837730	12837787	chr12	107957016	107957073	23268	63.32	-	+	BND	LOW	23268_1	N	]chr12:107957045]N	23268_2	N	N[chr11:12837760[	SVTYPE=BND;POS=12837760;STRANDS=-+:4;CIPOS=-29,28;CIEND=-29,28;CIPOS95=0,0;CIEND95=0,0;MATEID=23268_2;EVENT=23268;SU=4;PE=0;SR=4;ALG=PROD;AF=6.839e-05;NSAMP=2;MSQ=27.7;AC=2;AN=29246;NFAM=2	SVTYPE=BND;POS=107957045;STRANDS=-+:4;CIPOS=-29,28;CIEND=-29,28;CIPOS95=0,0;CIEND95=0,0;MATEID=23268_1;EVENT=23268;SECONDARY;SU=4;PE=0;SR=4;ALG=PROD;AF=6.839e-05;NSAMP=2;MSQ=27.7;AC=2;AN=29246;NFAM=2
chr11	12840696	12840705	chr11	12851301	12851313	160539	308.59	+	-	DEL	PASS	160539	N	<DEL>	.	.	.	SVTYPE=DEL;POS=12840701;SVLEN=-10605;END=12851306;STRANDS=+-:16;CIPOS=-5,4;CIEND=-5,7;CIPOS95=0,0;CIEND95=0,0;SU=16;PE=9;SR=7;ALG=PROD;AF=3.419e-05;NSAMP=1;MSQ=308.59;AC=1;AN=29246;NFAM=1	.
chr11	12844583	12844602	chr11	12844687	12844706	160540	1222.73	+	-	DEL	PASS	160540	N	<DEL>	.	.	.	SVTYPE=DEL;POS=12844593;SVLEN=-104;END=12844697;STRANDS=+-:45;CIPOS=-10,9;CIEND=-10,9;CIPOS95=0,0;CIEND95=0,0;SU=45;PE=0;SR=45;ALG=PROD;AF=0.0001368;NSAMP=4;MSQ=305.68;AC=4;AN=29246;NFAM=2	.
chr11	12845937	12845956	chr11	12846058	12846061	160541	332.7	+	-	BND	PASS	160541_1	N	N[chr11:12846061[	160541_2	N	]chr11:12845947]N	SVTYPE=BND;POS=12845947;STRANDS=+-:15;CIPOS=-10,9;CIEND=-2,1;CIPOS95=0,0;CIEND95=0,0;MATEID=160541_2;EVENT=160541;SU=15;PE=1;SR=14;ALG=PROD;AF=3.419e-05;NSAMP=1;MSQ=332.7;RECLASSIFIED;AC=1;AN=29246;NFAM=1	SVTYPE=BND;POS=12846061;STRANDS=+-:15;CIPOS=-2,1;CIEND=-10,9;CIPOS95=0,0;CIEND95=0,0;MATEID=160541_1;EVENT=160541;SECONDARY;SU=15;PE=1;SR=14;ALG=PROD;AF=3.419e-05;NSAMP=1;MSQ=332.7;RECLASSIFIED;AC=1;AN=29246;NFAM=1
chr11	12851526	12851545	chr11	12852014	12852027	160542	564.95	+	-	BND	LOW	160542_1	N	N[chr11:12852022[	160542_2	N	]chr11:12851536]N	SVTYPE=BND;POS=12851536;STRANDS=+-:9;CIPOS=-10,9;CIEND=-7,6;CIPOS95=0,0;CIEND95=0,0;MATEID=160542_2;EVENT=160542;SU=9;PE=4;SR=5;ALG=PROD;AF=0.0001026;NSAMP=3;MSQ=161.38;RECLASSIFIED;AC=3;AN=29246;NFAM=3	SVTYPE=BND;POS=12852022;STRANDS=+-:9;CIPOS=-7,6;CIEND=-10,9;CIPOS95=0,0;CIEND95=0,0;MATEID=160542_1;EVENT=160542;SECONDARY;SU=9;PE=4;SR=5;ALG=PROD;AF=0.0001026;NSAMP=3;MSQ=161.38;RECLASSIFIED;AC=3;AN=29246;NFAM=3
chr11	12860012	12860017	chr11	12860251	12860270	160543	354.71	+	-	DEL	PASS	160543	N	<DEL>	.	.	.	SVTYPE=DEL;POS=12860015;SVLEN=-246;END=12860261;STRANDS=+-:13;CIPOS=-3,2;CIEND=-10,9;CIPOS95=0,0;CIEND95=0,0;SU=13;PE=1;SR=12;ALG=PROD;AF=3.419e-05;NSAMP=1;MSQ=350.48;AC=1;AN=29246;NFAM=1	.
chr11	12860158	12860201	chr11	12861484	12861526	160544	1327.55	+	-	DEL	PASS	160544	N	<DEL>	.	.	.	SVTYPE=DEL;POS=12860180;SVLEN=-1326;END=12861506;STRANDS=+-:56;CIPOS=-22,21;CIEND=-22,20;CIPOS95=0,0;CIEND95=0,0;SU=56;PE=30;SR=26;ALG=PROD;AF=6.839e-05;NSAMP=2;MSQ=663.78;AC=2;AN=29246;NFAM=2	.
chr11	12870878	12870896	chr18	30215121	30215138	24990	44.83	-	+	BND	LOW	24990_1	N	]chr18:30215130]N	24990_2	N	N[chr11:12870889[	SVTYPE=BND;POS=12870889;STRANDS=-+:4;IMPRECISE;CIPOS=-10,8;CIEND=-9,8;CIPOS95=-1,0;CIEND95=0,1;MATEID=24990_2;EVENT=24990;SU=4;PE=0;SR=4;ALG=PROD;AF=3.419e-05;NSAMP=1;MSQ=44.83;AC=1;AN=29246;NFAM=1	SVTYPE=BND;POS=30215130;STRANDS=-+:4;IMPRECISE;CIPOS=-9,8;CIEND=-10,8;CIPOS95=0,1;CIEND95=-1,0;MATEID=24990_1;EVENT=24990;SECONDARY;SU=4;PE=0;SR=4;ALG=PROD;AF=3.419e-05;NSAMP=1;MSQ=44.83;AC=1;AN=29246;NFAM=1
chr11	12886578	12886632	chr11	12887357	12887399	160547	2047.0	+	-	DEL	PASS	160547	N	<DEL>	.	.	.	SVTYPE=DEL;POS=12886608;SVLEN=-771;END=12887379;STRANDS=+-:88;CIPOS=-30,24;CIEND=-22,20;CIPOS95=0,0;CIEND95=0,0;SU=88;PE=52;SR=36;ALG=PROD;AF=0.0001026;NSAMP=3;MSQ=682.33;AC=3;AN=29246;NFAM=3	.
chr11	12906104	12906107	chr11	12907208	12907210	160548	18973.2	+	-	BND	PASS	160548_1	N	N[chr11:12907211[	160548_2	N	]chr11:12906106]N	SVTYPE=BND;POS=12906106;STRANDS=+-:810;CIPOS=-2,1;CIEND=-2,0;CIPOS95=0,0;CIEND95=0,0;MATEID=160548_2;EVENT=160548;SU=810;PE=504;SR=306;ALG=PROD;AF=0.000718;NSAMP=21;MSQ=636.45;RECLASSIFIED;AC=21;AN=29246;NFAM=21	SVTYPE=BND;POS=12907211;STRANDS=+-:810;CIPOS=-2,0;CIEND=-2,1;CIPOS95=0,0;CIEND95=0,0;MATEID=160548_1;EVENT=160548;SECONDARY;SU=810;PE=504;SR=306;ALG=PROD;AF=0.000718;NSAMP=21;MSQ=636.45;RECLASSIFIED;AC=21;AN=29246;NFAM=21
chr11	12908073	12908116	chr11	12920156	12920212	160549	2487.91	+	-	DEL	PASS	160549	N	<DEL>	.	.	.	SVTYPE=DEL;POS=12908095;SVLEN=-12091;END=12920186;STRANDS=+-:97;CIPOS=-22,21;CIEND=-30,26;CIPOS95=0,0;CIEND95=0,0;SU=97;PE=67;SR=30;ALG=PROD;AF=3.419e-05;NSAMP=1;MSQ=854.33;AC=1;AN=29246;NFAM=1	.
chr11	12908333	12908352	chr11	12916115	12916119	160550	416.49	+	-	DEL	PASS	160550	N	<DEL>	.	.	.	SVTYPE=DEL;POS=12908343;SVLEN=-7775;END=12916118;STRANDS=+-:21;CIPOS=-10,9;CIEND=-3,1;CIPOS95=0,0;CIEND95=0,0;SU=21;PE=11;SR=10;ALG=PROD;AF=3.419e-05;NSAMP=1;MSQ=416.49;AC=1;AN=29246;NFAM=1	.
chr11	12913417	12913423	chr11	12913635	12913641	160551	328.28	+	-	DEL	PASS	160551	N	<DEL>	.	.	.	SVTYPE=DEL;POS=12913421;SVLEN=-218;END=12913639;STRANDS=+-:13;CIPOS=-4,2;CIEND=-4,2;CIPOS95=0,0;CIEND95=0,0;SU=13;PE=2;SR=11;ALG=PROD;AF=3.419e-05;NSAMP=1;MSQ=326.69;AC=1;AN=29246;NFAM=1	.
chr11	12916827	12916835	chr11	12917254	12917267	160552	2825.59	+	-	BND	LOW	160552_1	N	N[chr11:12917259[	160552_2	N	]chr11:12916832]N	SVTYPE=BND;POS=12916832;STRANDS=+-:71;CIPOS=-5,3;CIEND=-4,9;CIPOS95=0,0;CIEND95=0,0;MATEID=160552_2;EVENT=160552;SU=71;PE=27;SR=44;ALG=PROD;AF=0.0005129;NSAMP=15;MSQ=185.4;RECLASSIFIED;AC=15;AN=29246;NFAM=14	SVTYPE=BND;POS=12917259;STRANDS=+-:71;CIPOS=-4,9;CIEND=-5,3;CIPOS95=0,0;CIEND95=0,0;MATEID=160552_1;EVENT=160552;SECONDARY;SU=71;PE=27;SR=44;ALG=PROD;AF=0.0005129;NSAMP=15;MSQ=185.4;RECLASSIFIED;AC=15;AN=29246;NFAM=14
chr11	12922195	12922195	chr11	12922462	12922462	160553	9.73914e+06	+	-	MEI	PASS	160553	N	<DEL:ME:SINE|Alu|AluYa5>	.	.	.	SVTYPE=MEI;POS=12922195;SVLEN=-267;END=12922462;STRANDS=+-:252574;CIPOS=0,0;CIEND=0,0;CIPOS95=0,0;CIEND95=0,0;SU=252574;PE=14591;SR=237983;AF=0.4166;NSAMP=9793;MSQ=621.08;MEDGQR=9.25;Q10GQR=3.12;AC=12184;AN=29246;NFAM=9144	.
chr11	12947568	12947587	chrX	21300652	21300671	26106	204.33	-	+	BND	LOW	26106_1	N	]chrX:21300662]N	26106_2	N	N[chr11:12947579[	SVTYPE=BND;POS=12947579;STRANDS=-+:5;CIPOS=-10,9;CIEND=-10,9;CIPOS95=0,0;CIEND95=0,0;MATEID=26106_2;EVENT=26106;SU=5;PE=0;SR=5;ALG=PROD;AF=0.0002735;NSAMP=8;MSQ=22.72;AC=8;AN=29246;NFAM=8	SVTYPE=BND;POS=21300662;STRANDS=-+:5;CIPOS=-10,9;CIEND=-10,9;CIPOS95=0,0;CIEND95=0,0;MATEID=26106_1;EVENT=26106;SECONDARY;SU=5;PE=0;SR=5;ALG=PROD;AF=0.0002735;NSAMP=8;MSQ=22.72;AC=8;AN=29246;NFAM=8
chr11	12978717	12978736	chr11	12979023	12979026	160555	771.92	+	-	BND	LOW	160555_1	N	N[chr11:12979026[	160555_2	N	]chr11:12978727]N	SVTYPE=BND;POS=12978727;STRANDS=+-:18;CIPOS=-10,9;CIEND=-2,1;CIPOS95=0,0;CIEND95=0,0;MATEID=160555_2;EVENT=160555;SU=18;PE=3;SR=15;ALG=PROD;AF=0.0001026;NSAMP=3;MSQ=249.74;RECLASSIFIED;AC=3;AN=29246;NFAM=3	SVTYPE=BND;POS=12979026;STRANDS=+-:18;CIPOS=-2,1;CIEND=-10,9;CIPOS95=0,0;CIEND95=0,0;MATEID=160555_1;EVENT=160555;SECONDARY;SU=18;PE=3;SR=15;ALG=PROD;AF=0.0001026;NSAMP=3;MSQ=249.74;RECLASSIFIED;AC=3;AN=29246;NFAM=3
chr11	12981505	12981524	chr11	12981577	12981596	160556	314.86	+	-	DEL	PASS	160556	N	<DEL>	.	.	.	SVTYPE=DEL;POS=12981515;SVLEN=-72;END=12981587;STRANDS=+-:12;CIPOS=-10,9;CIEND=-10,9;CIPOS95=0,0;CIEND95=0,0;SU=12;PE=0;SR=12;ALG=PROD;AF=3.419e-05;NSAMP=1;MSQ=314.73;AC=1;AN=29246;NFAM=1	.
chr11	12983156	12983159	chr11	13006619	13006623	160557	671.35	+	-	DEL	PASS	160557	N	<DEL>	.	.	.	SVTYPE=DEL;POS=12983158;SVLEN=-23464;END=13006622;STRANDS=+-:30;CIPOS=-2,1;CIEND=-3,1;CIPOS95=0,0;CIEND95=0,0;SU=30;PE=17;SR=13;ALG=PROD;AF=3.419e-05;NSAMP=1;MSQ=671.35;AC=1;AN=29246;NFAM=1	.
chr11	12989305	12989352	chr11	12989388	12989435	160558	1489.63	+	-	DEL	PASS	160558	N	<DEL>	.	.	.	SVTYPE=DEL;POS=12989329;SVLEN=-83;END=12989412;STRANDS=+-:51;CIPOS=-24,23;CIEND=-24,23;CIPOS95=0,0;CIEND95=0,0;SU=51;PE=1;SR=50;ALG=PROD;AF=0.0002393;NSAMP=7;MSQ=198.26;AC=7;AN=29246;NFAM=7	.
chr11	13001655	13001661	chr18	55923462	55923478	25051	789772.0	-	-	BND	LOW	25051_1	N	[chr18:55923474[N	25051_2	N	[chr11:13001659[N	SVTYPE=BND;POS=13001659;STRANDS=--:55793;IMPRECISE;CIPOS=-3,3;CIEND=-11,5;CIPOS95=0,0;CIEND95=-1,1;MATEID=25051_2;EVENT=25051;SU=55793;PE=55784;SR=9;AF=0.2125;NSAMP=6215;MSQ=85.09;AC=6215;AN=29246;NFAM=5935	SVTYPE=BND;POS=55923474;STRANDS=--:55793;IMPRECISE;CIPOS=-11,5;CIEND=-3,3;CIPOS95=-1,1;CIEND95=0,0;MATEID=25051_1;EVENT=25051;SECONDARY;SU=55793;PE=55784;SR=9;AF=0.2125;NSAMP=6215;MSQ=85.09;AC=6215;AN=29246;NFAM=5935
chr11	13001660	13001660	chr11	32538579	32538579	552117	516787.0	+	+	BND	LOW	552117_1	N	N]chr11:32538579]	552117_2	N	N]chr11:13001660]	SVTYPE=BND;POS=13001660;STRANDS=++:2232;CIPOS=0,0;CIEND=0,0;CIPOS95=0,0;CIEND95=0,0;MATEID=552117_2;EVENT=552117;SU=2232;PE=0;SR=2232;ALG=PROD;AF=0.2158;NSAMP=6310;MSQ=52.65;AC=6312;AN=29246;NFAM=5983	SVTYPE=BND;POS=32538579;STRANDS=++:2232;CIPOS=0,0;CIEND=0,0;CIPOS95=0,0;CIEND95=0,0;MATEID=552117_1;EVENT=552117;SECONDARY;SU=2232;PE=0;SR=2232;ALG=PROD;AF=0.2158;NSAMP=6310;MSQ=52.65;AC=6312;AN=29246;NFAM=5983
chr11	13001660	13001660	chr18	55923641	55923641	25052	1.19435e+06	+	+	BND	LOW	25052_1	N	N]chr18:55923641]	25052_2	N	N]chr11:13001660]	SVTYPE=BND;POS=13001660;STRANDS=++:89534;CIPOS=0,0;CIEND=0,0;CIPOS95=0,0;CIEND95=0,0;MATEID=25052_2;EVENT=25052;SU=89534;PE=64273;SR=25261;AF=0.2825;NSAMP=8263;MSQ=90;AC=8263;AN=29246;NFAM=7768	SVTYPE=BND;POS=55923641;STRANDS=++:89534;CIPOS=0,0;CIEND=0,0;CIPOS95=0,0;CIEND95=0,0;MATEID=25052_1;EVENT=25052;SECONDARY;SU=89534;PE=64273;SR=25261;AF=0.2825;NSAMP=8263;MSQ=90;AC=8263;AN=29246;NFAM=7768
chr11	13020774	13020776	chr11	13029481	13029483	465708	631.31	-	+	DUP	PASS	465708	N	<DUP>	.	.	.	SVTYPE=DUP;POS=13020776;SVLEN=8707;END=13029483;STRANDS=-+:45;CIPOS=-2,0;CIEND=-2,0;CIPOS95=0,0;CIEND95=0,0;SU=45;PE=21;SR=24;ALG=PROD;AF=6.839e-05;NSAMP=1;MSQ=630.93;AC=2;AN=29246;NFAM=1	.
chr11	13024962	13024981	chr11	13115064	13115069	465709	218.97	-	+	DUP	PASS	465709	N	<DUP>	.	.	.	SVTYPE=DUP;POS=13024972;SVLEN=90095;END=13115067;STRANDS=-+:21;CIPOS=-10,9;CIEND=-3,2;CIPOS95=0,0;CIEND95=0,0;SU=21;PE=12;SR=9;ALG=PROD;AF=3.419e-05;NSAMP=1;MSQ=217.77;AC=1;AN=29246;NFAM=1	.
chr11	13063422	13063441	chr11	13064346	13064365	160560	599.53	+	-	DEL	PASS	160560	N	<DEL>	.	.	.	SVTYPE=DEL;POS=13063432;SVLEN=-924;END=13064356;STRANDS=+-:25;CIPOS=-10,9;CIEND=-10,9;CIPOS95=0,0;CIEND95=0,0;SU=25;PE=14;SR=11;ALG=PROD;AF=3.419e-05;NSAMP=1;MSQ=599.53;AC=1;AN=29246;NFAM=1	.
chr11	13066845	13066864	chr11	13066913	13066932	160561	311.81	+	-	BND	PASS	160561_1	N	N[chr11:13066924[	160561_2	N	]chr11:13066855]N	SVTYPE=BND;POS=13066855;STRANDS=+-:12;CIPOS=-10,9;CIEND=-10,9;CIPOS95=0,0;CIEND95=0,0;MATEID=160561_2;EVENT=160561;SU=12;PE=0;SR=12;ALG=PROD;AF=3.419e-05;NSAMP=1;MSQ=311.79;RECLASSIFIED;AC=1;AN=29246;NFAM=1	SVTYPE=BND;POS=13066924;STRANDS=+-:12;CIPOS=-10,9;CIEND=-10,9;CIPOS95=0,0;CIEND95=0,0;MATEID=160561_1;EVENT=160561;SECONDARY;SU=12;PE=0;SR=12;ALG=PROD;AF=3.419e-05;NSAMP=1;MSQ=311.79;RECLASSIFIED;AC=1;AN=29246;NFAM=1
chr11	13071138	13071146	chr11	13083138	13083145	160562	353.23	+	-	DEL	PASS	160562	N	<DEL>	.	.	.	SVTYPE=DEL;POS=13071142;SVLEN=-12001;END=13083143;STRANDS=+-:23;CIPOS=-4,4;CIEND=-5,2;CIPOS95=0,0;CIEND95=0,0;SU=23;PE=16;SR=7;ALG=PROD;AF=3.419e-05;NSAMP=1;MSQ=353.23;AC=1;AN=29246;NFAM=1	.
chr11	13077435	13077448	chr11	13083454	13083473	465710	57.16	-	+	BND	LOW	465710_1	N	]chr11:13083464]N	465710_2	N	N[chr11:13077445[	SVTYPE=BND;POS=13077445;STRANDS=-+:10;CIPOS=-9,4;CIEND=-10,9;CIPOS95=0,0;CIEND95=0,0;MATEID=465710_2;EVENT=465710;SU=10;PE=6;SR=4;ALG=PROD;AF=3.419e-05;NSAMP=1;MSQ=57.16;RECLASSIFIED;AC=1;AN=29246;NFAM=1	SVTYPE=BND;POS=13083464;STRANDS=-+:10;CIPOS=-10,9;CIEND=-9,4;CIPOS95=0,0;CIEND95=0,0;MATEID=465710_1;EVENT=465710;SECONDARY;SU=10;PE=6;SR=4;ALG=PROD;AF=3.419e-05;NSAMP=1;MSQ=57.16;RECLASSIFIED;AC=1;AN=29246;NFAM=1
chr11	13091674	13091733	chr11	13095557	13095611	160563	4780.89	+	-	DEL	PASS	160563	N	<DEL>	.	.	.	SVTYPE=DEL;POS=13091704;SVLEN=-3881;END=13095585;STRANDS=+-:207;CIPOS=-30,29;CIEND=-28,26;CIPOS95=0,0;CIEND95=0,0;SU=207;PE=130;SR=77;ALG=PROD;AF=0.0002735;NSAMP=8;MSQ=597.61;AC=8;AN=29246;NFAM=8	.
chr11	13092379	13092386	chr11	13092591	13092598	160564	318.69	+	-	BND	LOW	160564_1	N	N[chr11:13092596[	160564_2	N	]chr11:13092383]N	SVTYPE=BND;POS=13092383;STRANDS=+-:9;CIPOS=-4,3;CIEND=-4,3;CIPOS95=0,0;CIEND95=0,0;MATEID=160564_2;EVENT=160564;SU=9;PE=0;SR=9;ALG=PROD;AF=0.0002735;NSAMP=8;MSQ=38.99;RECLASSIFIED;AC=8;AN=29246;NFAM=8	SVTYPE=BND;POS=13092596;STRANDS=+-:9;CIPOS=-4,3;CIEND=-4,3;CIPOS95=0,0;CIEND95=0,0;MATEID=160564_1;EVENT=160564;SECONDARY;SU=9;PE=0;SR=9;ALG=PROD;AF=0.0002735;NSAMP=8;MSQ=38.99;RECLASSIFIED;AC=8;AN=29246;NFAM=8
chr11	13113016	13113022	chr11	13113435	13113454	552118	236.58	-	-	BND	LOW	552118_1	N	[chr11:13113446[N	552118_2	N	[chr11:13113021[N	SVTYPE=BND;POS=13113021;STRANDS=--:17;CIPOS=-4,2;CIEND=-10,9;CIPOS95=0,0;CIEND95=0,0;MATEID=552118_2;EVENT=552118;SU=17;PE=9;SR=8;ALG=PROD;AF=3.419e-05;NSAMP=1;MSQ=236.51;AC=1;AN=29246;NFAM=1	SVTYPE=BND;POS=13113446;STRANDS=--:17;CIPOS=-10,9;CIEND=-4,2;CIPOS95=0,0;CIEND95=0,0;MATEID=552118_1;EVENT=552118;SECONDARY;SU=17;PE=9;SR=8;ALG=PROD;AF=3.419e-05;NSAMP=1;MSQ=236.51;AC=1;AN=29246;NFAM=1
chr11	13113181	13113200	chr11	13113437	13113454	552119	143.65	+	+	BND	LOW	552119_1	N	N]chr11:13113445]	552119_2	N	N]chr11:13113191]	SVTYPE=BND;POS=13113191;STRANDS=++:8;IMPRECISE;CIPOS=-10,9;CIEND=-8,9;CIPOS95=-1,1;CIEND95=-1,1;MATEID=552119_2;EVENT=552119;SU=8;PE=5;SR=3;ALG=PROD;AF=3.419e-05;NSAMP=1;MSQ=143.65;AC=1;AN=29246;NFAM=1	SVTYPE=BND;POS=13113445;STRANDS=++:8;IMPRECISE;CIPOS=-8,9;CIEND=-10,9;CIPOS95=-1,1;CIEND95=-1,1;MATEID=552119_1;EVENT=552119;SECONDARY;SU=8;PE=5;SR=3;ALG=PROD;AF=3.419e-05;NSAMP=1;MSQ=143.65;AC=1;AN=29246;NFAM=1
chr11	13114085	13114102	chr19	37251769	37251786	25351	42976.8	-	+	BND	LOW	25351_1	N	]chr19:37251778]N	25351_2	N	N[chr11:13114095[	SVTYPE=BND;POS=13114095;STRANDS=-+:4;CIPOS=-9,8;CIEND=-9,8;CIPOS95=0,0;CIEND95=0,0;MATEID=25351_2;EVENT=25351;SU=4;PE=0;SR=4;ALG=PROD;AF=0.03108;NSAMP=902;MSQ=33.03;AC=909;AN=29246;NFAM=878	SVTYPE=BND;POS=37251778;STRANDS=-+:4;CIPOS=-9,8;CIEND=-9,8;CIPOS95=0,0;CIEND95=0,0;MATEID=25351_1;EVENT=25351;SECONDARY;SU=4;PE=0;SR=4;ALG=PROD;AF=0.03108;NSAMP=902;MSQ=33.03;AC=909;AN=29246;NFAM=878
chr11	13158497	13158861	chr11	13160199	13160529	160567	305.52	+	-	DEL	PASS	160567	N	<DEL>	.	.	.	SVTYPE=DEL;POS=13158507;SVLEN=-2013;END=13160520;STRANDS=+-:7;IMPRECISE;CIPOS=-10,354;CIEND=-321,9;CIPOS95=-1,120;CIEND95=-84,2;SU=7;PE=7;SR=0;ALG=PROD;AF=3.419e-05;NSAMP=1;MSQ=305.52;AC=1;AN=29246;NFAM=1	.
chr11	13167662	13167705	chr11	13168346	13168390	160569	1579.28	+	-	DEL	PASS	160569	N	<DEL>	.	.	.	SVTYPE=DEL;POS=13167684;SVLEN=-685;END=13168369;STRANDS=+-:72;CIPOS=-22,21;CIEND=-23,21;CIPOS95=0,0;CIEND95=0,0;SU=72;PE=39;SR=33;ALG=PROD;AF=0.0001026;NSAMP=3;MSQ=526.43;AC=3;AN=29246;NFAM=3	.
chr11	13172556	13172575	chr11	13175022	13175028	465711	289.25	-	+	BND	PASS	465711_1	N	]chr11:13175025]N	465711_2	N	N[chr11:13172567[	SVTYPE=BND;POS=13172567;STRANDS=-+:20;CIPOS=-10,9;CIEND=-3,3;CIPOS95=0,0;CIEND95=0,0;MATEID=465711_2;EVENT=465711;SU=20;PE=12;SR=8;ALG=PROD;AF=3.419e-05;NSAMP=1;MSQ=289.25;RECLASSIFIED;AC=1;AN=29246;NFAM=1	SVTYPE=BND;POS=13175025;STRANDS=-+:20;CIPOS=-3,3;CIEND=-10,9;CIPOS95=0,0;CIEND95=0,0;MATEID=465711_1;EVENT=465711;SECONDARY;SU=20;PE=12;SR=8;ALG=PROD;AF=3.419e-05;NSAMP=1;MSQ=289.25;RECLASSIFIED;AC=1;AN=29246;NFAM=1
chr11	13172780	13172785	chr11	13176085	13176104	160571	449.23	+	-	BND	PASS	160571_1	N	N[chr11:13176096[	160571_2	N	]chr11:13172783]N	SVTYPE=BND;POS=13172783;STRANDS=+-:26;CIPOS=-3,2;CIEND=-10,9;CIPOS95=0,0;CIEND95=0,0;MATEID=160571_2;EVENT=160571;SU=26;PE=16;SR=10;ALG=PROD;AF=3.419e-05;NSAMP=1;MSQ=449.23;RECLASSIFIED;AC=1;AN=29246;NFAM=1	SVTYPE=BND;POS=13176096;STRANDS=+-:26;CIPOS=-10,9;CIEND=-3,2;CIPOS95=0,0;CIEND95=0,0;MATEID=160571_1;EVENT=160571;SECONDARY;SU=26;PE=16;SR=10;ALG=PROD;AF=3.419e-05;NSAMP=1;MSQ=449.23;RECLASSIFIED;AC=1;AN=29246;NFAM=1
chr11	13192462	13192509	chr11	13192611	13192658	160573	1181.09	+	-	BND	PASS	160573_1	N	N[chr11:13192636[	160573_2	N	]chr11:13192486]N	SVTYPE=BND;POS=13192486;STRANDS=+-:33;CIPOS=-24,23;CIEND=-24,23;CIPOS95=0,0;CIEND95=0,0;MATEID=160573_2;EVENT=160573;SU=33;PE=0;SR=33;ALG=PROD;AF=0.0001026;NSAMP=3;MSQ=316.61;RECLASSIFIED;AC=3;AN=29246;NFAM=2	SVTYPE=BND;POS=13192636;STRANDS=+-:33;CIPOS=-24,23;CIEND=-24,23;CIPOS95=0,0;CIEND95=0,0;MATEID=160573_1;EVENT=160573;SECONDARY;SU=33;PE=0;SR=33;ALG=PROD;AF=0.0001026;NSAMP=3;MSQ=316.61;RECLASSIFIED;AC=3;AN=29246;NFAM=2
chr11	13210904	13210923	chr11	13212040	13212043	160574	737.42	+	-	DEL	PASS	160574	N	<DEL>	.	.	.	SVTYPE=DEL;POS=13210914;SVLEN=-1129;END=13212043;STRANDS=+-:29;CIPOS=-10,9;CIEND=-3,0;CIPOS95=0,0;CIEND95=0,0;SU=29;PE=17;SR=12;ALG=PROD;AF=3.419e-05;NSAMP=1;MSQ=737.42;AC=1;AN=29246;NFAM=1	.
chr11	13212701	13212713	chr11	13216489	13216517	160575	2505.81	+	-	DEL	PASS	160575	N	<DEL>	.	.	.	SVTYPE=DEL;POS=13212707;SVLEN=-3806;END=13216513;STRANDS=+-:96;CIPOS=-6,6;CIEND=-24,4;CIPOS95=0,0;CIEND95=0,0;SU=96;PE=69;SR=27;ALG=PROD;AF=6.839e-05;NSAMP=2;MSQ=451.12;AC=2;AN=29246;NFAM=2	.
chr11	13215527	13215546	chr11	13216443	13216462	160576	677.49	+	-	DEL	PASS	160576	N	<DEL>	.	.	.	SVTYPE=DEL;POS=13215537;SVLEN=-916;END=13216453;STRANDS=+-:28;CIPOS=-10,9;CIEND=-10,9;CIPOS95=0,0;CIEND95=0,0;SU=28;PE=16;SR=12;ALG=PROD;AF=3.419e-05;NSAMP=1;MSQ=677.49;AC=1;AN=29246;NFAM=1	.
chr11	13222315	13222324	chr11	13222451	13222464	160577	2020.02	+	-	DEL	PASS	160577	N	<DEL>	.	.	.	SVTYPE=DEL;POS=13222320;SVLEN=-137;END=13222457;STRANDS=+-:87;CIPOS=-5,4;CIEND=-6,7;CIPOS95=0,0;CIEND95=0,0;SU=87;PE=0;SR=87;ALG=PROD;AF=6.839e-05;NSAMP=2;MSQ=236.74;AC=2;AN=29246;NFAM=2	.
chr11	13232197	13232203	chr11	13255045	13255050	465712	2028.67	-	+	BND	LOW	465712_1	N	]chr11:13255048]N	465712_2	N	N[chr11:13232202[	SVTYPE=BND;POS=13232202;STRANDS=-+:228;CIPOS=-4,2;CIEND=-3,2;CIPOS95=0,0;CIEND95=0,0;MATEID=465712_2;EVENT=465712;SU=228;PE=128;SR=100;ALG=PROD;AF=0.0002393;NSAMP=7;MSQ=153.39;RECLASSIFIED;AC=7;AN=29246;NFAM=7	SVTYPE=BND;POS=13255048;STRANDS=-+:228;CIPOS=-3,2;CIEND=-4,2;CIPOS95=0,0;CIEND95=0,0;MATEID=465712_1;EVENT=465712;SECONDARY;SU=228;PE=128;SR=100;ALG=PROD;AF=0.0002393;NSAMP=7;MSQ=153.39;RECLASSIFIED;AC=7;AN=29246;NFAM=7
chr11	13238770	13238789	chr11	13239559	13239577	160578	974.25	+	-	DEL	PASS	160578	N	<DEL>	.	.	.	SVTYPE=DEL;POS=13238780;SVLEN=-789;END=13239569;STRANDS=+-:39;CIPOS=-10,9;CIEND=-10,8;CIPOS95=0,0;CIEND95=0,0;SU=39;PE=20;SR=19;ALG=PROD;AF=3.419e-05;NSAMP=1;MSQ=974.25;AC=1;AN=29246;NFAM=1	.
chr11	13252333	13252343	chr11	13252384	13252393	160579	5443.56	+	-	BND	LOW	160579_1	N	N[chr11:13252390[	160579_2	N	]chr11:13252338]N	SVTYPE=BND;POS=13252338;STRANDS=+-:212;CIPOS=-5,5;CIEND=-5,4;CIPOS95=0,0;CIEND95=0,0;MATEID=160579_2;EVENT=160579;SU=212;PE=1;SR=211;ALG=PROD;AF=0.000889;NSAMP=26;MSQ=209.36;RECLASSIFIED;AC=26;AN=29246;NFAM=17	SVTYPE=BND;POS=13252390;STRANDS=+-:212;CIPOS=-5,4;CIEND=-5,5;CIPOS95=0,0;CIEND95=0,0;MATEID=160579_1;EVENT=160579;SECONDARY;SU=212;PE=1;SR=211;ALG=PROD;AF=0.000889;NSAMP=26;MSQ=209.36;RECLASSIFIED;AC=26;AN=29246;NFAM=17
chr11	13283561	13284133	chr18	26346797	26346991	24976	8374.2	-	+	BND	LOW	24976_1	N	]chr18:26346827]N	24976_2	N	N[chr11:13284127[	SVTYPE=BND;POS=13284127;STRANDS=-+:93;IMPRECISE;CIPOS=-565,7;CIEND=-30,164;CIPOS95=-71,7;CIEND95=-7,7;MATEID=24976_2;EVENT=24976;SU=93;PE=93;SR=0;ALG=PROD;AF=0.007591;NSAMP=222;MSQ=19.94;AC=222;AN=29246;NFAM=220	SVTYPE=BND;POS=26346827;STRANDS=-+:93;IMPRECISE;CIPOS=-30,164;CIEND=-565,7;CIPOS95=-7,7;CIEND95=-71,7;MATEID=24976_1;EVENT=24976;SECONDARY;SU=93;PE=93;SR=0;ALG=PROD;AF=0.007591;NSAMP=222;MSQ=19.94;AC=222;AN=29246;NFAM=220
chr11	13283625	13284140	chr12	19617762	19618108	23006	85.19	-	+	BND	LOW	23006_1	N	]chr12:19617792]N	23006_2	N	N[chr11:13284112[	SVTYPE=BND;POS=13284112;STRANDS=-+:9;IMPRECISE;CIPOS=-486,29;CIEND=-30,316;CIPOS95=-152,29;CIEND95=-30,41;MATEID=23006_2;EVENT=23006;SU=9;PE=9;SR=0;ALG=PROD;AF=0.0001368;NSAMP=4;MSQ=15.4;AC=4;AN=29246;NFAM=4	SVTYPE=BND;POS=19617792;STRANDS=-+:9;IMPRECISE;CIPOS=-30,316;CIEND=-486,29;CIPOS95=-30,41;CIEND95=-152,29;MATEID=23006_1;EVENT=23006;SECONDARY;SU=9;PE=9;SR=0;ALG=PROD;AF=0.0001368;NSAMP=4;MSQ=15.4;AC=4;AN=29246;NFAM=4
chr11	13283642	13284311	chr17	71747683	71748411	24846	65.51	-	-	BND	LOW	24846_1	N	[chr17:71748383[N	24846_2	N	[chr11:13284283[N	SVTYPE=BND;POS=13284283;STRANDS=--:4;IMPRECISE;CIPOS=-640,29;CIEND=-699,29;CIPOS95=-193,29;CIEND95=-216,29;MATEID=24846_2;EVENT=24846;SU=4;PE=4;SR=0;ALG=PROD;AF=3.419e-05;NSAMP=1;MSQ=50.85;AC=1;AN=29246;NFAM=1	SVTYPE=BND;POS=71748383;STRANDS=--:4;IMPRECISE;CIPOS=-699,29;CIEND=-640,29;CIPOS95=-216,29;CIEND95=-193,29;MATEID=24846_1;EVENT=24846;SECONDARY;SU=4;PE=4;SR=0;ALG=PROD;AF=3.419e-05;NSAMP=1;MSQ=50.85;AC=1;AN=29246;NFAM=1
chr11	13283832	13284112	chr17	81970007	81970195	24890	10332.0	-	-	BND	LOW	24890_1	N	[chr17:81970187[N	24890_2	N	[chr11:13284103[N	SVTYPE=BND;POS=13284103;STRANDS=--:526;IMPRECISE;CIPOS=-270,10;CIEND=-179,9;CIPOS95=-20,10;CIEND95=-1,1;MATEID=24890_2;EVENT=24890;SU=526;PE=526;SR=0;ALG=PROD;AF=0.005847;NSAMP=171;MSQ=40.27;AC=171;AN=29246;NFAM=164	SVTYPE=BND;POS=81970187;STRANDS=--:526;IMPRECISE;CIPOS=-179,9;CIEND=-270,10;CIPOS95=-1,1;CIEND95=-20,10;MATEID=24890_1;EVENT=24890;SECONDARY;SU=526;PE=526;SR=0;ALG=PROD;AF=0.005847;NSAMP=171;MSQ=40.27;AC=171;AN=29246;NFAM=164
chr11	13283993	13284315	chrX	108047222	108047884	26368	359.11	-	-	BND	LOW	26368_1	N	[chrX:108047836[N	26368_2	N	[chr11:13284267[N	SVTYPE=BND;POS=13284267;STRANDS=--:4;IMPRECISE;CIPOS=-273,49;CIEND=-613,49;CIPOS95=-64,49;CIEND95=-191,49;MATEID=26368_2;EVENT=26368;SU=4;PE=4;SR=0;ALG=PROD;AF=0.0005813;NSAMP=17;MSQ=13.76;AC=17;AN=29246;NFAM=17	SVTYPE=BND;POS=108047836;STRANDS=--:4;IMPRECISE;CIPOS=-613,49;CIEND=-273,49;CIPOS95=-191,49;CIEND95=-64,49;MATEID=26368_1;EVENT=26368;SECONDARY;SU=4;PE=4;SR=0;ALG=PROD;AF=0.0005813;NSAMP=17;MSQ=13.76;AC=17;AN=29246;NFAM=17
chr11	13284040	13284834	chr17	71748457	71749287	24848	361.5	+	+	BND	LOW	24848_1	N	N]chr17:71748507]	24848_2	N	N]chr11:13284090]	SVTYPE=BND;POS=13284090;STRANDS=++:24;IMPRECISE;CIPOS=-50,744;CIEND=-50,780;CIPOS95=-50,143;CIEND95=-50,157;MATEID=24848_2;EVENT=24848;SU=24;PE=24;SR=0;ALG=SUM;AF=0.0004787;NSAMP=14;MSQ=23.93;AC=14;AN=29246;NFAM=14	SVTYPE=BND;POS=71748507;STRANDS=++:24;IMPRECISE;CIPOS=-50,780;CIEND=-50,744;CIPOS95=-50,157;CIEND95=-50,143;MATEID=24848_1;EVENT=24848;SECONDARY;SU=24;PE=24;SR=0;ALG=SUM;AF=0.0004787;NSAMP=14;MSQ=23.93;AC=14;AN=29246;NFAM=14
chr11	13284044	13284584	chrX	108047941	108048650	26369	154.4	+	+	BND	LOW	26369_1	N	N]chrX:108047971]	26369_2	N	N]chr11:13284074]	SVTYPE=BND;POS=13284074;STRANDS=++:4;IMPRECISE;CIPOS=-30,510;CIEND=-30,679;CIPOS95=-30,146;CIEND95=-30,218;MATEID=26369_2;EVENT=26369;SU=4;PE=4;SR=0;ALG=PROD;AF=6.839e-05;NSAMP=2;MSQ=31.41;AC=2;AN=29246;NFAM=2	SVTYPE=BND;POS=108047971;STRANDS=++:4;IMPRECISE;CIPOS=-30,679;CIEND=-30,510;CIPOS95=-30,218;CIEND95=-30,146;MATEID=26369_1;EVENT=26369;SECONDARY;SU=4;PE=4;SR=0;ALG=PROD;AF=6.839e-05;NSAMP=2;MSQ=31.41;AC=2;AN=29246;NFAM=2
chr11	13284079	13284096	chr12	28151489	28151506	23036	374.77	-	-	BND	LOW	23036_1	N	[chr12:28151499[N	23036_2	N	[chr11:13284089[N	SVTYPE=BND;POS=13284089;STRANDS=--:4;CIPOS=-9,8;CIEND=-9,8;CIPOS95=0,0;CIEND95=0,0;MATEID=23036_2;EVENT=23036;SU=4;PE=0;SR=4;ALG=PROD;AF=0.0006497;NSAMP=19;MSQ=16.83;AC=19;AN=29246;NFAM=19	SVTYPE=BND;POS=28151499;STRANDS=--:4;CIPOS=-9,8;CIEND=-9,8;CIPOS95=0,0;CIEND95=0,0;MATEID=23036_1;EVENT=23036;SECONDARY;SU=4;PE=0;SR=4;ALG=PROD;AF=0.0006497;NSAMP=19;MSQ=16.83;AC=19;AN=29246;NFAM=19
chr11	13284236	13284888	chr15	85613201	85613720	24185	349.61	+	-	BND	LOW	24185_1	N	N[chr15:85613692[	24185_2	N	]chr11:13284264]N	SVTYPE=BND;POS=13284264;STRANDS=+-:10;IMPRECISE;CIPOS=-28,624;CIEND=-490,29;CIPOS95=-28,183;CIEND95=-93,29;MATEID=24185_2;EVENT=24185;SU=10;PE=10;SR=0;ALG=PROD;AF=0.0004787;NSAMP=13;MSQ=21.26;AC=14;AN=29246;NFAM=13	SVTYPE=BND;POS=85613692;STRANDS=+-:10;IMPRECISE;CIPOS=-490,29;CIEND=-28,624;CIPOS95=-93,29;CIEND95=-28,183;MATEID=24185_1;EVENT=24185;SECONDARY;SU=10;PE=10;SR=0;ALG=PROD;AF=0.0004787;NSAMP=13;MSQ=21.26;AC=14;AN=29246;NFAM=13
chr11	13284256	13284788	chr14	27298766	27299209	23685	875.72	+	-	BND	LOW	23685_1	N	N[chr14:27299181[	23685_2	N	]chr11:13284270]N	SVTYPE=BND;POS=13284270;STRANDS=+-:32;IMPRECISE;CIPOS=-14,518;CIEND=-414,29;CIPOS95=-14,90;CIEND95=-26,26;MATEID=23685_2;EVENT=23685;SU=32;PE=32;SR=0;ALG=PROD;AF=0.00106;NSAMP=31;MSQ=26.41;AC=31;AN=29246;NFAM=31	SVTYPE=BND;POS=27299181;STRANDS=+-:32;IMPRECISE;CIPOS=-414,29;CIEND=-14,518;CIPOS95=-26,26;CIEND95=-14,90;MATEID=23685_1;EVENT=23685;SECONDARY;SU=32;PE=32;SR=0;ALG=PROD;AF=0.00106;NSAMP=31;MSQ=26.41;AC=31;AN=29246;NFAM=31
chr11	13284268	13284509	chr17	81970164	81970283	24889	20696.2	+	+	BND	LOW	24889_1	N	N]chr17:81970176]	24889_2	N	N]chr11:13284276]	SVTYPE=BND;POS=13284276;STRANDS=++:1155;IMPRECISE;CIPOS=-8,233;CIEND=-12,107;CIPOS95=-8,12;CIEND95=-1,1;MATEID=24889_2;EVENT=24889;SU=1155;PE=1155;SR=0;ALG=PROD;AF=0.00954;NSAMP=279;MSQ=48.24;AC=279;AN=29246;NFAM=268	SVTYPE=BND;POS=81970176;STRANDS=++:1155;IMPRECISE;CIPOS=-12,107;CIEND=-8,233;CIPOS95=-1,1;CIEND95=-8,12;MATEID=24889_1;EVENT=24889;SECONDARY;SU=1155;PE=1155;SR=0;ALG=PROD;AF=0.00954;NSAMP=279;MSQ=48.24;AC=279;AN=29246;NFAM=268
chr11	13296283	13296300	chr11	13299269	13299276	160580	377.73	+	-	DEL	PASS	160580	N	<DEL>	.	.	.	SVTYPE=DEL;POS=13296293;SVLEN=-2981;END=13299274;STRANDS=+-:16;CIPOS=-10,7;CIEND=-5,2;CIPOS95=0,0;CIEND95=0,0;SU=16;PE=9;SR=7;ALG=PROD;AF=3.419e-05;NSAMP=1;MSQ=377.73;AC=1;AN=29246;NFAM=1	.
chr11	13304483	13304837	chr11	13306872	13307270	465714	113.37	-	+	DUP	PASS	465714	N	<DUP>	.	.	.	SVTYPE=DUP;POS=13304828;SVLEN=2054;END=13306882;STRANDS=-+:13;IMPRECISE;CIPOS=-345,9;CIEND=-10,388;CIPOS95=-44,3;CIEND95=-2,61;SU=13;PE=13;SR=0;ALG=PROD;AF=3.419e-05;NSAMP=1;MSQ=112.99;AC=1;AN=29246;NFAM=1	.
chr11	13316262	13316265	chr11	13316402	13316405	160582	419.68	+	-	DEL	PASS	160582	N	<DEL>	.	.	.	SVTYPE=DEL;POS=13316264;SVLEN=-140;END=13316404;STRANDS=+-:16;CIPOS=-2,1;CIEND=-2,1;CIPOS95=0,0;CIEND95=0,0;SU=16;PE=0;SR=16;ALG=PROD;AF=3.419e-05;NSAMP=1;MSQ=419.68;AC=1;AN=29246;NFAM=1	.
chr11	13339405	13339454	chr11	98635394	98635443	552123	19.06	-	-	BND	LOW	552123_1	N	[chr11:98635420[N	552123_2	N	[chr11:13339431[N	SVTYPE=BND;POS=13339431;STRANDS=--:14;CIPOS=-25,24;CIEND=-25,24;CIPOS95=0,0;CIEND95=0,0;MATEID=552123_2;EVENT=552123;SU=14;PE=0;SR=14;ALG=PROD;AF=3.419e-05;NSAMP=1;MSQ=9.14;AC=1;AN=29246;NFAM=1	SVTYPE=BND;POS=98635420;STRANDS=--:14;CIPOS=-25,24;CIEND=-25,24;CIPOS95=0,0;CIEND95=0,0;MATEID=552123_1;EVENT=552123;SECONDARY;SU=14;PE=0;SR=14;ALG=PROD;AF=3.419e-05;NSAMP=1;MSQ=9.14;AC=1;AN=29246;NFAM=1
chr11	13339421	13339438	chr11	31668666	31668683	552122	1448.99	-	-	BND	LOW	552122_1	N	[chr11:31668676[N	552122_2	N	[chr11:13339431[N	SVTYPE=BND;POS=13339431;STRANDS=--:42;CIPOS=-9,8;CIEND=-9,8;CIPOS95=0,0;CIEND95=0,0;MATEID=552122_2;EVENT=552122;SU=42;PE=0;SR=42;ALG=PROD;AF=0.001436;NSAMP=42;MSQ=17.86;AC=42;AN=29246;NFAM=41	SVTYPE=BND;POS=31668676;STRANDS=--:42;CIPOS=-9,8;CIEND=-9,8;CIPOS95=0,0;CIEND95=0,0;MATEID=552122_1;EVENT=552122;SECONDARY;SU=42;PE=0;SR=42;ALG=PROD;AF=0.001436;NSAMP=42;MSQ=17.86;AC=42;AN=29246;NFAM=41
chr11	13370634	13370693	chr11	13371949	13371993	160585	641.1	+	-	BND	PASS	160585_1	N	N[chr11:13371973[	160585_2	N	]chr11:13370664]N	SVTYPE=BND;POS=13370664;STRANDS=+-:34;CIPOS=-30,29;CIEND=-23,21;CIPOS95=0,0;CIEND95=0,0;MATEID=160585_2;EVENT=160585;SU=34;PE=17;SR=17;ALG=PROD;AF=3.419e-05;NSAMP=1;MSQ=554.44;RECLASSIFIED;AC=1;AN=29246;NFAM=1	SVTYPE=BND;POS=13371973;STRANDS=+-:34;CIPOS=-23,21;CIEND=-30,29;CIPOS95=0,0;CIEND95=0,0;MATEID=160585_1;EVENT=160585;SECONDARY;SU=34;PE=17;SR=17;ALG=PROD;AF=3.419e-05;NSAMP=1;MSQ=554.44;RECLASSIFIED;AC=1;AN=29246;NFAM=1
chr11	13405857	13405860	chr11	13463096	13463105	160586	218.22	+	-	BND	LOW	160586_1	N	N[chr11:13463097[	160586_2	N	]chr11:13405859]N	SVTYPE=BND;POS=13405859;STRANDS=+-:20;CIPOS=-2,1;CIEND=0,9;CIPOS95=0,0;CIEND95=0,0;MATEID=160586_2;EVENT=160586;SU=20;PE=2;SR=18;ALG=PROD;AF=3.419e-05;NSAMP=1;MSQ=218.22;RECLASSIFIED;AC=1;AN=29246;NFAM=1	SVTYPE=BND;POS=13463097;STRANDS=+-:20;CIPOS=0,9;CIEND=-2,1;CIPOS95=0,0;CIEND95=0,0;MATEID=160586_1;EVENT=160586;SECONDARY;SU=20;PE=2;SR=18;ALG=PROD;AF=3.419e-05;NSAMP=1;MSQ=218.22;RECLASSIFIED;AC=1;AN=29246;NFAM=1
chr11	13444374	13444393	chr11	13444578	13444597	552125	98.69	+	+	INV	LOW	552125	N	<INV>	.	.	.	SVTYPE=INV;POS=13444384;SVLEN=204;END=13444588;STRANDS=++:1,--:3;IMPRECISE;CIPOS=-10,9;CIEND=-10,9;CIPOS95=-1,1;CIEND95=-1,1;SU=4;PE=1;SR=3;ALG=PROD;AF=0.0002052;NSAMP=6;MSQ=11.28;AC=6;AN=29240;NFAM=6	.
chr11	13447773	13447817	chr11	13447959	13448018	160587	900.95	+	-	DEL	PASS	160587	N	<DEL>	.	.	.	SVTYPE=DEL;POS=13447796;SVLEN=-193;END=13447989;STRANDS=+-:34;CIPOS=-23,21;CIEND=-30,29;CIPOS95=0,0;CIEND95=0,0;SU=34;PE=1;SR=33;ALG=PROD;AF=6.839e-05;NSAMP=2;MSQ=7;AC=2;AN=29246;NFAM=2	.
chr11	13448288	13448295	chr11	13460697	13460702	160588	647.53	+	-	DEL	PASS	160588	N	<DEL>	.	.	.	SVTYPE=DEL;POS=13448292;SVLEN=-12409;END=13460701;STRANDS=+-:29;CIPOS=-4,3;CIEND=-4,1;CIPOS95=0,0;CIEND95=0,0;SU=29;PE=21;SR=8;ALG=PROD;AF=3.419e-05;NSAMP=1;MSQ=647.37;AC=1;AN=29246;NFAM=1	.
chr11	13454644	13454652	chr11	13456003	13456010	160589	638.35	+	-	DEL	PASS	160589	N	<DEL>	.	.	.	SVTYPE=DEL;POS=13454648;SVLEN=-1361;END=13456009;STRANDS=+-:24;CIPOS=-4,4;CIEND=-6,1;CIPOS95=0,0;CIEND95=0,0;SU=24;PE=18;SR=6;ALG=PROD;AF=3.419e-05;NSAMP=1;MSQ=638.35;AC=1;AN=29246;NFAM=1	.
chr11	13458996	13459054	chr13	37375827	37375886	23422	340824.0	-	+	BND	LOW	23422_1	N	]chr13:37375857]N	23422_2	N	N[chr11:13459027[	SVTYPE=BND;POS=13459027;STRANDS=-+:8;CIPOS=-30,28;CIEND=-30,29;CIPOS95=0,0;CIEND95=0,0;MATEID=23422_2;EVENT=23422;SU=8;PE=4;SR=4;ALG=PROD;AF=0.09834;NSAMP=2876;MSQ=70.85;AC=2876;AN=29246;NFAM=2751	SVTYPE=BND;POS=37375857;STRANDS=-+:8;CIPOS=-30,29;CIEND=-30,28;CIPOS95=0,0;CIEND95=0,0;MATEID=23422_1;EVENT=23422;SECONDARY;SU=8;PE=4;SR=4;ALG=PROD;AF=0.09834;NSAMP=2876;MSQ=70.85;AC=2876;AN=29246;NFAM=2751
chr11	13460897	13460916	chr11	13460994	13461013	160590	446.85	+	-	DEL	PASS	160590	N	<DEL>	.	.	.	SVTYPE=DEL;POS=13460907;SVLEN=-97;END=13461004;STRANDS=+-:17;CIPOS=-10,9;CIEND=-10,9;CIPOS95=0,0;CIEND95=0,0;SU=17;PE=0;SR=17;ALG=PROD;AF=3.419e-05;NSAMP=1;MSQ=443.67;AC=1;AN=29246;NFAM=1	.
chr11	13466731	13466750	chr11	13466965	13466984	160591	327.76	+	-	BND	LOW	160591_1	N	N[chr11:13466976[	160591_2	N	]chr11:13466741]N	SVTYPE=BND;POS=13466741;STRANDS=+-:10;CIPOS=-10,9;CIEND=-10,9;CIPOS95=0,0;CIEND95=0,0;MATEID=160591_2;EVENT=160591;SU=10;PE=0;SR=10;ALG=PROD;AF=6.839e-05;NSAMP=2;MSQ=9.78;RECLASSIFIED;AC=2;AN=29246;NFAM=2	SVTYPE=BND;POS=13466976;STRANDS=+-:10;CIPOS=-10,9;CIEND=-10,9;CIPOS95=0,0;CIEND95=0,0;MATEID=160591_1;EVENT=160591;SECONDARY;SU=10;PE=0;SR=10;ALG=PROD;AF=6.839e-05;NSAMP=2;MSQ=9.78;RECLASSIFIED;AC=2;AN=29246;NFAM=2
chr11	13511542	13511559	chr20	33919085	33919102	25602	1361.57	-	+	BND	LOW	25602_1	N	]chr20:33919094]N	25602_2	N	N[chr11:13511552[	SVTYPE=BND;POS=13511552;STRANDS=-+:4;CIPOS=-9,8;CIEND=-9,8;CIPOS95=0,0;CIEND95=0,0;MATEID=25602_2;EVENT=25602;SU=4;PE=0;SR=4;ALG=PROD;AF=0.001504;NSAMP=44;MSQ=18.24;AC=44;AN=29246;NFAM=44	SVTYPE=BND;POS=33919094;STRANDS=-+:4;CIPOS=-9,8;CIEND=-9,8;CIPOS95=0,0;CIEND95=0,0;MATEID=25602_1;EVENT=25602;SECONDARY;SU=4;PE=0;SR=4;ALG=PROD;AF=0.001504;NSAMP=44;MSQ=18.24;AC=44;AN=29246;NFAM=44
chr11	13514081	13514086	chr11	13523298	13523315	160593	4433.86	+	-	DEL	PASS	160593	N	<DEL>	.	.	.	SVTYPE=DEL;POS=13514084;SVLEN=-9224;END=13523308;STRANDS=+-:174;CIPOS=-3,2;CIEND=-10,7;CIPOS95=0,0;CIEND95=0,0;SU=174;PE=105;SR=69;ALG=PROD;AF=3.419e-05;NSAMP=1;MSQ=1196.12;AC=1;AN=29246;NFAM=1	.
chr11	13542081	13542096	chr11	13542212	13542231	160595	1228.54	+	-	BND	LOW	160595_1	N	N[chr11:13542223[	160595_2	N	]chr11:13542091]N	SVTYPE=BND;POS=13542091;STRANDS=+-:50;CIPOS=-10,5;CIEND=-10,9;CIPOS95=0,0;CIEND95=0,0;MATEID=160595_2;EVENT=160595;SU=50;PE=0;SR=50;ALG=PROD;AF=0.0001368;NSAMP=4;MSQ=273.46;RECLASSIFIED;AC=4;AN=29246;NFAM=4	SVTYPE=BND;POS=13542223;STRANDS=+-:50;CIPOS=-10,9;CIEND=-10,5;CIPOS95=0,0;CIEND95=0,0;MATEID=160595_1;EVENT=160595;SECONDARY;SU=50;PE=0;SR=50;ALG=PROD;AF=0.0001368;NSAMP=4;MSQ=273.46;RECLASSIFIED;AC=4;AN=29246;NFAM=4
chr11	13544162	13544903	chr17	4634887	4635644	24578	19047.3	+	+	BND	LOW	24578_1	N	N]chr17:4634938]	24578_2	N	N]chr11:13544305]	SVTYPE=BND;POS=13544305;STRANDS=++:49;IMPRECISE;CIPOS=-143,598;CIEND=-51,706;CIPOS95=-135,135;CIEND95=-51,212;MATEID=24578_2;EVENT=24578;SU=49;PE=49;SR=0;ALG=SUM;AF=0.02202;NSAMP=644;MSQ=23.54;AC=644;AN=29246;NFAM=639	SVTYPE=BND;POS=4634938;STRANDS=++:49;IMPRECISE;CIPOS=-51,706;CIEND=-143,598;CIPOS95=-51,212;CIEND95=-135,135;MATEID=24578_1;EVENT=24578;SECONDARY;SU=49;PE=49;SR=0;ALG=SUM;AF=0.02202;NSAMP=644;MSQ=23.54;AC=644;AN=29246;NFAM=639
chr11	13544364	13544476	chr15	72349499	72349808	24151	16610.7	+	-	BND	LOW	24151_1	N	N[chr15:72349800[	24151_2	N	]chr11:13544374]N	SVTYPE=BND;POS=13544374;STRANDS=+-:584;IMPRECISE;CIPOS=-10,102;CIEND=-300,9;CIPOS95=-1,1;CIEND95=-21,9;MATEID=24151_2;EVENT=24151;SU=584;PE=584;SR=0;ALG=PROD;AF=0.01887;NSAMP=552;MSQ=23.49;AC=552;AN=29246;NFAM=552	SVTYPE=BND;POS=72349800;STRANDS=+-:584;IMPRECISE;CIPOS=-300,9;CIEND=-10,102;CIPOS95=-21,9;CIEND95=-1,1;MATEID=24151_1;EVENT=24151;SECONDARY;SU=584;PE=584;SR=0;ALG=PROD;AF=0.01887;NSAMP=552;MSQ=23.49;AC=552;AN=29246;NFAM=552
chr11	13544365	13544384	chr11	13544733	13544752	160596	1.2273e+07	+	-	DEL	PASS	160596	N	<DEL>	.	.	.	SVTYPE=DEL;POS=13544365;SVLEN=-378;END=13544743;STRANDS=+-:50;CIPOS=0,19;CIEND=-10,9;CIPOS95=0,0;CIEND95=0,0;SU=50;PE=42;SR=8;ALG=PROD;AF=0.8656;NSAMP=6365;MSQ=470.67;MEDGQR=4.07;Q10GQR=1.03;AC=11412;AN=13184;NFAM=6240	.
chr11	13544467	13544752	chr15	72349948	72350336	24152	17006.3	-	+	BND	LOW	24152_1	N	]chr15:72349958]N	24152_2	N	N[chr11:13544744[	SVTYPE=BND;POS=13544744;STRANDS=-+:215;IMPRECISE;CIPOS=-276,9;CIEND=-10,378;CIPOS95=-4,4;CIEND95=-10,27;MATEID=24152_2;EVENT=24152;SU=215;PE=215;SR=0;ALG=PROD;AF=0.01881;NSAMP=550;MSQ=22.03;AC=550;AN=29246;NFAM=548	SVTYPE=BND;POS=72349958;STRANDS=-+:215;IMPRECISE;CIPOS=-10,378;CIEND=-276,9;CIPOS95=-10,27;CIEND95=-4,4;MATEID=24152_1;EVENT=24152;SECONDARY;SU=215;PE=215;SR=0;ALG=PROD;AF=0.01881;NSAMP=550;MSQ=22.03;AC=550;AN=29246;NFAM=548
chr11	13544472	13544771	chr11	13545041	13545250	552126	290.49	+	+	INV	LOW	552126	N	<INV>	.	.	.	SVTYPE=INV;POS=13544624;SVLEN=588;END=13545212;STRANDS=++:5,--:11;IMPRECISE;CIPOS=-152,147;CIEND=-171,38;CIPOS95=-81,81;CIEND95=-83,38;SU=16;PE=16;SR=0;ALG=PROD;AF=6.839e-05;NSAMP=2;MSQ=49.38;AC=2;AN=29246;NFAM=2	.
chr11	13544567	13544752	chr17	4634439	4634794	24577	23806.6	-	-	BND	LOW	24577_1	N	[chr17:4634787[N	24577_2	N	[chr11:13544744[N	SVTYPE=BND;POS=13544744;STRANDS=--:28;IMPRECISE;CIPOS=-176,9;CIEND=-347,8;CIPOS95=-23,9;CIEND95=-64,8;MATEID=24577_2;EVENT=24577;SU=28;PE=28;SR=0;ALG=PROD;AF=0.02349;NSAMP=687;MSQ=20.46;AC=687;AN=29246;NFAM=683	SVTYPE=BND;POS=4634787;STRANDS=--:28;IMPRECISE;CIPOS=-347,8;CIEND=-176,9;CIPOS95=-64,8;CIEND95=-23,9;MATEID=24577_1;EVENT=24577;SECONDARY;SU=28;PE=28;SR=0;ALG=PROD;AF=0.02349;NSAMP=687;MSQ=20.46;AC=687;AN=29246;NFAM=683
chr11	13544734	13544751	chr16	5769489	5769506	24271	229829.0	-	-	BND	LOW	24271_1	N	[chr16:5769499[N	24271_2	N	[chr11:13544744[N	SVTYPE=BND;POS=13544744;STRANDS=--:28;CIPOS=-9,8;CIEND=-9,8;CIPOS95=0,0;CIEND95=0,0;MATEID=24271_2;EVENT=24271;SU=28;PE=0;SR=28;ALG=PROD;AF=0.1553;NSAMP=4056;MSQ=32.74;AC=4543;AN=29246;NFAM=3880	SVTYPE=BND;POS=5769499;STRANDS=--:28;CIPOS=-9,8;CIEND=-9,8;CIPOS95=0,0;CIEND95=0,0;MATEID=24271_1;EVENT=24271;SECONDARY;SU=28;PE=0;SR=28;ALG=PROD;AF=0.1553;NSAMP=4056;MSQ=32.74;AC=4543;AN=29246;NFAM=3880
chr11	13555201	13555547	chr11	14169079	14169436	465717	1682.82	-	+	BND	LOW	465717_1	N	]chr11:14169090]N	465717_2	N	N[chr11:13555514[	SVTYPE=BND;POS=13555514;STRANDS=-+:220;IMPRECISE;CIPOS=-312,34;CIEND=-11,346;CIPOS95=-6,6;CIEND95=-11,19;MATEID=465717_2;EVENT=465717;SU=220;PE=220;SR=0;ALG=PROD;AF=0.001778;NSAMP=52;MSQ=29.29;RECLASSIFIED;AC=52;AN=29246;NFAM=51	SVTYPE=BND;POS=14169090;STRANDS=-+:220;IMPRECISE;CIPOS=-11,346;CIEND=-312,34;CIPOS95=-11,19;CIEND95=-6,6;MATEID=465717_1;EVENT=465717;SECONDARY;SU=220;PE=220;SR=0;ALG=PROD;AF=0.001778;NSAMP=52;MSQ=29.29;RECLASSIFIED;AC=52;AN=29246;NFAM=51
chr11	13555289	13555538	chr11	14168400	14168844	160598	579.83	+	-	BND	LOW	160598_1	N	N[chr11:14168819[	160598_2	N	]chr11:13555319]N	SVTYPE=BND;POS=13555319;STRANDS=+-:38;IMPRECISE;CIPOS=-30,219;CIEND=-418,26;CIPOS95=-15,15;CIEND95=-49,26;MATEID=160598_2;EVENT=160598;SU=38;PE=38;SR=0;ALG=PROD;AF=0.0005471;NSAMP=16;MSQ=29.52;RECLASSIFIED;AC=16;AN=29246;NFAM=16	SVTYPE=BND;POS=14168819;STRANDS=+-:38;IMPRECISE;CIPOS=-418,26;CIEND=-30,219;CIPOS95=-49,26;CIEND95=-15,15;MATEID=160598_1;EVENT=160598;SECONDARY;SU=38;PE=38;SR=0;ALG=PROD;AF=0.0005471;NSAMP=16;MSQ=29.52;RECLASSIFIED;AC=16;AN=29246;NFAM=16
chr11	13582069	13582088	chr11	13582272	13582291	465718	88.15	-	+	DUP	PASS	465718	N	<DUP>	.	.	.	SVTYPE=DUP;POS=13582079;SVLEN=203;END=13582282;STRANDS=-+:8;CIPOS=-10,9;CIEND=-10,9;CIPOS95=0,0;CIEND95=0,0;SU=8;PE=0;SR=8;ALG=PROD;AF=3.419e-05;NSAMP=1;MSQ=84.87;AC=1;AN=29246;NFAM=1	.
chr11	13582198	13582201	chr11	13584202	13584205	160599	11889.1	+	-	BND	PASS	160599_1	N	N[chr11:13584205[	160599_2	N	]chr11:13582200]N	SVTYPE=BND;POS=13582200;STRANDS=+-:527;CIPOS=-2,1;CIEND=-2,1;CIPOS95=0,0;CIEND95=0,0;MATEID=160599_2;EVENT=160599;SU=527;PE=312;SR=215;ALG=PROD;AF=0.000718;NSAMP=21;MSQ=517.79;RECLASSIFIED;AC=21;AN=29246;NFAM=21	SVTYPE=BND;POS=13584205;STRANDS=+-:527;CIPOS=-2,1;CIEND=-2,1;CIPOS95=0,0;CIEND95=0,0;MATEID=160599_1;EVENT=160599;SECONDARY;SU=527;PE=312;SR=215;ALG=PROD;AF=0.000718;NSAMP=21;MSQ=517.79;RECLASSIFIED;AC=21;AN=29246;NFAM=21
chr11	13582271	13582279	chr11	13583624	13583625	160600	2697.44	+	-	BND	LOW	160600_1	N	N[chr11:13583625[	160600_2	N	]chr11:13582271]N	SVTYPE=BND;POS=13582271;STRANDS=+-:24;CIPOS=0,8;CIEND=0,1;CIPOS95=0,0;CIEND95=0,0;MATEID=160600_2;EVENT=160600;SU=24;PE=16;SR=8;ALG=PROD;AF=0.0005129;NSAMP=15;MSQ=158.03;RECLASSIFIED;AC=15;AN=29246;NFAM=15	SVTYPE=BND;POS=13583625;STRANDS=+-:24;CIPOS=0,1;CIEND=0,8;CIPOS95=0,0;CIEND95=0,0;MATEID=160600_1;EVENT=160600;SECONDARY;SU=24;PE=16;SR=8;ALG=PROD;AF=0.0005129;NSAMP=15;MSQ=158.03;RECLASSIFIED;AC=15;AN=29246;NFAM=15
chr11	13583356	13583415	chr11	13583416	13583475	160601	449.44	+	-	BND	LOW	160601_1	N	N[chr11:13583447[	160601_2	N	]chr11:13583386]N	SVTYPE=BND;POS=13583386;STRANDS=+-:17;CIPOS=-30,29;CIEND=-30,29;CIPOS95=0,0;CIEND95=0,0;MATEID=160601_2;EVENT=160601;SU=17;PE=1;SR=16;ALG=PROD;AF=6.839e-05;NSAMP=2;MSQ=224.71;RECLASSIFIED;AC=2;AN=29246;NFAM=1	SVTYPE=BND;POS=13583447;STRANDS=+-:17;CIPOS=-30,29;CIEND=-30,29;CIPOS95=0,0;CIEND95=0,0;MATEID=160601_1;EVENT=160601;SECONDARY;SU=17;PE=1;SR=16;ALG=PROD;AF=6.839e-05;NSAMP=2;MSQ=224.71;RECLASSIFIED;AC=2;AN=29246;NFAM=1
chr11	13590875	13590884	chr11	13590926	13590935	160602	188.78	+	-	BND	LOW	160602_1	N	N[chr11:13590932[	160602_2	N	]chr11:13590880]N	SVTYPE=BND;POS=13590880;STRANDS=+-:7;CIPOS=-5,4;CIEND=-5,4;CIPOS95=0,0;CIEND95=0,0;MATEID=160602_2;EVENT=160602;SU=7;PE=0;SR=7;ALG=PROD;AF=3.419e-05;NSAMP=1;MSQ=188.74;RECLASSIFIED;AC=1;AN=29246;NFAM=1	SVTYPE=BND;POS=13590932;STRANDS=+-:7;CIPOS=-5,4;CIEND=-5,4;CIPOS95=0,0;CIEND95=0,0;MATEID=160602_1;EVENT=160602;SECONDARY;SU=7;PE=0;SR=7;ALG=PROD;AF=3.419e-05;NSAMP=1;MSQ=188.74;RECLASSIFIED;AC=1;AN=29246;NFAM=1
chr11	13604890	13604907	chrX	84305665	84305682	26292	188750.0	+	+	BND	LOW	26292_1	N	N]chrX:84305674]	26292_2	N	N]chr11:13604899]	SVTYPE=BND;POS=13604899;STRANDS=++:16;CIPOS=-9,8;CIEND=-9,8;CIPOS95=0,0;CIEND95=0,0;MATEID=26292_2;EVENT=26292;SU=16;PE=0;SR=16;ALG=PROD;AF=0.1017;NSAMP=2974;MSQ=39.19;AC=2974;AN=29246;NFAM=2883	SVTYPE=BND;POS=84305674;STRANDS=++:16;CIPOS=-9,8;CIEND=-9,8;CIPOS95=0,0;CIEND95=0,0;MATEID=26292_1;EVENT=26292;SECONDARY;SU=16;PE=0;SR=16;ALG=PROD;AF=0.1017;NSAMP=2974;MSQ=39.19;AC=2974;AN=29246;NFAM=2883
chr11	13606740	13606740	chr11	13607853	13607853	160603	286263.0	+	-	DEL	PASS	160603	N	<DEL>	.	.	.	SVTYPE=DEL;POS=13606740;SVLEN=-1113;END=13607853;STRANDS=+-:12453;CIPOS=0,0;CIEND=0,0;CIPOS95=0,0;CIEND95=0,0;SU=12453;PE=7099;SR=5354;ALG=PROD;AF=0.01716;NSAMP=491;MSQ=475.26;MEDGQR=4.48;Q10GQR=4.24;AC=502;AN=29246;NFAM=477	.
chr11	13608006	13608013	chr11	13608065	13608072	160604	269.79	+	-	DEL	PASS	160604	N	<DEL>	.	.	.	SVTYPE=DEL;POS=13608010;SVLEN=-59;END=13608069;STRANDS=+-:9;CIPOS=-4,3;CIEND=-4,3;CIPOS95=0,0;CIEND95=0,0;SU=9;PE=0;SR=9;ALG=PROD;AF=3.419e-05;NSAMP=1;MSQ=269.77;AC=1;AN=29246;NFAM=1	.
chr11	13612074	13612131	chr19	55331441	55331498	25440	4263.83	-	+	BND	LOW	25440_1	N	]chr19:55331470]N	25440_2	N	N[chr11:13612104[	SVTYPE=BND;POS=13612104;STRANDS=-+:4;CIPOS=-29,28;CIEND=-29,28;CIPOS95=0,0;CIEND95=0,0;MATEID=25440_2;EVENT=25440;SU=4;PE=0;SR=4;ALG=PROD;AF=0.00277;NSAMP=81;MSQ=26.86;AC=81;AN=29246;NFAM=80	SVTYPE=BND;POS=55331470;STRANDS=-+:4;CIPOS=-29,28;CIEND=-29,28;CIPOS95=0,0;CIEND95=0,0;MATEID=25440_1;EVENT=25440;SECONDARY;SU=4;PE=0;SR=4;ALG=PROD;AF=0.00277;NSAMP=81;MSQ=26.86;AC=81;AN=29246;NFAM=80
chr11	13625716	13626210	chr11	20691582	20692089	160605	456.43	+	-	BND	LOW	160605_1	N	N[chr11:20692061[	160605_2	N	]chr11:13625746]N	SVTYPE=BND;POS=13625746;STRANDS=+-:18;IMPRECISE;CIPOS=-30,464;CIEND=-478,29;CIPOS95=-30,79;CIEND95=-72,29;MATEID=160605_2;EVENT=160605;SU=18;PE=18;SR=0;ALG=PROD;AF=0.0002393;NSAMP=7;MSQ=54.88;RECLASSIFIED;AC=7;AN=29246;NFAM=7	SVTYPE=BND;POS=20692061;STRANDS=+-:18;IMPRECISE;CIPOS=-478,29;CIEND=-30,464;CIPOS95=-72,29;CIEND95=-30,79;MATEID=160605_1;EVENT=160605;SECONDARY;SU=18;PE=18;SR=0;ALG=PROD;AF=0.0002393;NSAMP=7;MSQ=54.88;RECLASSIFIED;AC=7;AN=29246;NFAM=7
chr11	13635990	13635998	chr11	13636414	13636433	160606	636.69	+	-	BND	LOW	160606_1	N	N[chr11:13636425[	160606_2	N	]chr11:13635995]N	SVTYPE=BND;POS=13635995;STRANDS=+-:12;CIPOS=-5,3;CIEND=-10,9;CIPOS95=0,0;CIEND95=0,0;MATEID=160606_2;EVENT=160606;SU=12;PE=3;SR=9;ALG=PROD;AF=0.0001368;NSAMP=4;MSQ=17.48;RECLASSIFIED;AC=4;AN=29246;NFAM=4	SVTYPE=BND;POS=13636425;STRANDS=+-:12;CIPOS=-10,9;CIEND=-5,3;CIPOS95=0,0;CIEND95=0,0;MATEID=160606_1;EVENT=160606;SECONDARY;SU=12;PE=3;SR=9;ALG=PROD;AF=0.0001368;NSAMP=4;MSQ=17.48;RECLASSIFIED;AC=4;AN=29246;NFAM=4
chr11	13638153	13638161	chr11	13688284	13688303	465719	175.54	-	+	DUP	PASS	465719	N	<DUP>	.	.	.	SVTYPE=DUP;POS=13638158;SVLEN=50136;END=13688294;STRANDS=-+:16;CIPOS=-5,3;CIEND=-10,9;CIPOS95=0,0;CIEND95=0,0;SU=16;PE=9;SR=7;ALG=PROD;AF=3.419e-05;NSAMP=1;MSQ=173.22;AC=1;AN=29246;NFAM=1	.
chr11	13665063	13665080	chr11	13665321	13665338	160608	1267.51	+	-	BND	LOW	160608_1	N	N[chr11:13665331[	160608_2	N	]chr11:13665072]N	SVTYPE=BND;POS=13665072;STRANDS=+-:4;CIPOS=-9,8;CIEND=-9,8;CIPOS95=0,0;CIEND95=0,0;MATEID=160608_2;EVENT=160608;SU=4;PE=0;SR=4;ALG=PROD;AF=0.0003761;NSAMP=11;MSQ=20.18;RECLASSIFIED;AC=11;AN=29246;NFAM=11	SVTYPE=BND;POS=13665331;STRANDS=+-:4;CIPOS=-9,8;CIEND=-9,8;CIPOS95=0,0;CIEND95=0,0;MATEID=160608_1;EVENT=160608;SECONDARY;SU=4;PE=0;SR=4;ALG=PROD;AF=0.0003761;NSAMP=11;MSQ=20.18;RECLASSIFIED;AC=11;AN=29246;NFAM=11
chr11	13678128	13678286	chr11	14098090	14098371	465720	284.74	-	+	BND	LOW	465720_1	N	]chr11:14098100]N	465720_2	N	N[chr11:13678268[	SVTYPE=BND;POS=13678268;STRANDS=-+:275;IMPRECISE;CIPOS=-139,19;CIEND=-10,271;CIPOS95=-2,2;CIEND95=-10,15;MATEID=465720_2;EVENT=465720;SU=275;PE=275;SR=0;ALG=PROD;AF=0.0002393;NSAMP=7;MSQ=22.21;RECLASSIFIED;AC=7;AN=29246;NFAM=7	SVTYPE=BND;POS=14098100;STRANDS=-+:275;IMPRECISE;CIPOS=-10,271;CIEND=-139,19;CIPOS95=-10,15;CIEND95=-2,2;MATEID=465720_1;EVENT=465720;SECONDARY;SU=275;PE=275;SR=0;ALG=PROD;AF=0.0002393;NSAMP=7;MSQ=22.21;RECLASSIFIED;AC=7;AN=29246;NFAM=7
chr11	13678386	13678394	chr11	14097873	14097878	160609	7630.0	+	-	BND	LOW	160609_1	N	N[chr11:14097878[	160609_2	N	]chr11:13678390]N	SVTYPE=BND;POS=13678390;STRANDS=+-:654;CIPOS=-4,4;CIEND=-4,1;CIPOS95=0,0;CIEND95=0,0;MATEID=160609_2;EVENT=160609;SU=654;PE=471;SR=183;ALG=PROD;AF=0.000718;NSAMP=21;MSQ=127.64;RECLASSIFIED;AC=21;AN=29246;NFAM=21	SVTYPE=BND;POS=14097878;STRANDS=+-:654;CIPOS=-4,1;CIEND=-4,4;CIPOS95=0,0;CIEND95=0,0;MATEID=160609_1;EVENT=160609;SECONDARY;SU=654;PE=471;SR=183;ALG=PROD;AF=0.000718;NSAMP=21;MSQ=127.64;RECLASSIFIED;AC=21;AN=29246;NFAM=21
chr11	13703037	13703039	chr11	13703597	13703601	465721	230.35	-	+	BND	LOW	465721_1	N	]chr11:13703600]N	465721_2	N	N[chr11:13703040[	SVTYPE=BND;POS=13703040;STRANDS=-+:27;CIPOS=-2,0;CIEND=-3,1;CIPOS95=0,0;CIEND95=0,0;MATEID=465721_2;EVENT=465721;SU=27;PE=11;SR=16;ALG=PROD;AF=3.419e-05;NSAMP=1;MSQ=217.13;RECLASSIFIED;AC=1;AN=29246;NFAM=1	SVTYPE=BND;POS=13703600;STRANDS=-+:27;CIPOS=-3,1;CIEND=-2,0;CIPOS95=0,0;CIEND95=0,0;MATEID=465721_1;EVENT=465721;SECONDARY;SU=27;PE=11;SR=16;ALG=PROD;AF=3.419e-05;NSAMP=1;MSQ=217.13;RECLASSIFIED;AC=1;AN=29246;NFAM=1
chr11	13708448	13708505	chr17	61375226	61375283	24806	626.87	+	+	BND	LOW	24806_1	N	N]chr17:61375255]	24806_2	N	N]chr11:13708477]	SVTYPE=BND;POS=13708477;STRANDS=++:8;CIPOS=-29,28;CIEND=-29,28;CIPOS95=0,0;CIEND95=0,0;MATEID=24806_2;EVENT=24806;SU=8;PE=0;SR=8;ALG=PROD;AF=0.0007864;NSAMP=23;MSQ=22.16;AC=23;AN=29246;NFAM=23	SVTYPE=BND;POS=61375255;STRANDS=++:8;CIPOS=-29,28;CIEND=-29,28;CIPOS95=0,0;CIEND95=0,0;MATEID=24806_1;EVENT=24806;SECONDARY;SU=8;PE=0;SR=8;ALG=PROD;AF=0.0007864;NSAMP=23;MSQ=22.16;AC=23;AN=29246;NFAM=23
chr11	13730470	13730471	chr11	13731723	13731731	160610	404.68	+	-	DEL	PASS	160610	N	<DEL>	.	.	.	SVTYPE=DEL;POS=13730471;SVLEN=-1258;END=13731729;STRANDS=+-:22;IMPRECISE;CIPOS=-1,0;CIEND=-6,2;CIPOS95=-1,0;CIEND95=0,0;SU=22;PE=15;SR=7;ALG=PROD;AF=3.419e-05;NSAMP=1;MSQ=404.65;AC=1;AN=29246;NFAM=1	.
chr11	13768107	13768117	chr11	13768970	13768976	160611	3293.83	+	-	DEL	PASS	160611	N	<DEL>	.	.	.	SVTYPE=DEL;POS=13768112;SVLEN=-862;END=13768974;STRANDS=+-:148;CIPOS=-5,5;CIEND=-4,2;CIPOS95=0,0;CIEND95=0,0;SU=148;PE=89;SR=59;ALG=PROD;AF=0.000171;NSAMP=5;MSQ=392.58;AC=5;AN=29246;NFAM=5	.
chr11	13775327	13775333	chr11	13848412	13848418	160612	605.41	+	-	DEL	PASS	160612	N	<DEL>	.	.	.	SVTYPE=DEL;POS=13775331;SVLEN=-73085;END=13848416;STRANDS=+-:20;CIPOS=-4,2;CIEND=-4,2;CIPOS95=0,0;CIEND95=0,0;SU=20;PE=10;SR=10;ALG=PROD;AF=3.419e-05;NSAMP=1;MSQ=605.41;AC=1;AN=29246;NFAM=1	.
chr11	13776346	13776363	chr11	13776723	13776740	160613	816.4	+	-	BND	LOW	160613_1	N	N[chr11:13776733[	160613_2	N	]chr11:13776355]N	SVTYPE=BND;POS=13776355;STRANDS=+-:36;CIPOS=-9,8;CIEND=-9,8;CIPOS95=0,0;CIEND95=0,0;MATEID=160613_2;EVENT=160613;SU=36;PE=0;SR=36;ALG=PROD;AF=0.00106;NSAMP=31;MSQ=17.65;RECLASSIFIED;AC=31;AN=29246;NFAM=31	SVTYPE=BND;POS=13776733;STRANDS=+-:36;CIPOS=-9,8;CIEND=-9,8;CIPOS95=0,0;CIEND95=0,0;MATEID=160613_1;EVENT=160613;SECONDARY;SU=36;PE=0;SR=36;ALG=PROD;AF=0.00106;NSAMP=31;MSQ=17.65;RECLASSIFIED;AC=31;AN=29246;NFAM=31
chr11	13776713	13776732	chr11	13776824	13776840	160614	359.68	+	-	BND	PASS	160614_1	N	N[chr11:13776832[	160614_2	N	]chr11:13776723]N	SVTYPE=BND;POS=13776723;STRANDS=+-:14;CIPOS=-10,9;CIEND=-7,9;CIPOS95=0,0;CIEND95=0,0;MATEID=160614_2;EVENT=160614;SU=14;PE=0;SR=14;ALG=PROD;AF=3.419e-05;NSAMP=1;MSQ=359.56;RECLASSIFIED;AC=1;AN=29246;NFAM=1	SVTYPE=BND;POS=13776832;STRANDS=+-:14;CIPOS=-7,9;CIEND=-10,9;CIPOS95=0,0;CIEND95=0,0;MATEID=160614_1;EVENT=160614;SECONDARY;SU=14;PE=0;SR=14;ALG=PROD;AF=3.419e-05;NSAMP=1;MSQ=359.56;RECLASSIFIED;AC=1;AN=29246;NFAM=1
chr11	13791075	13791095	chr11	13791468	13791475	552129	9.27	+	+	INV	LOW	552129	N	<INV>	.	.	.	SVTYPE=INV;POS=13791095;SVLEN=373;END=13791468;STRANDS=++:2,--:2;IMPRECISE;CIPOS=-20,0;CIEND=0,7;CIPOS95=-20,0;CIEND95=0,3;SU=4;PE=4;SR=0;ALG=PROD;AF=3.419e-05;NSAMP=1;MSQ=6.78;AC=1;AN=29246;NFAM=1	.
chr11	13793291	13793350	chr11	13820995	13821054	160616	439.52	+	-	BND	LOW	160616_1	N	N[chr11:13821026[	160616_2	N	]chr11:13793321]N	SVTYPE=BND;POS=13793321;STRANDS=+-:26;IMPRECISE;CIPOS=-30,29;CIEND=-30,29;CIPOS95=-1,1;CIEND95=-1,1;MATEID=160616_2;EVENT=160616;SU=26;PE=24;SR=2;ALG=PROD;AF=6.839e-05;NSAMP=2;MSQ=115.03;RECLASSIFIED;AC=2;AN=29246;NFAM=2	SVTYPE=BND;POS=13821026;STRANDS=+-:26;IMPRECISE;CIPOS=-30,29;CIEND=-30,29;CIPOS95=-1,1;CIEND95=-1,1;MATEID=160616_1;EVENT=160616;SECONDARY;SU=26;PE=24;SR=2;ALG=PROD;AF=6.839e-05;NSAMP=2;MSQ=115.03;RECLASSIFIED;AC=2;AN=29246;NFAM=2
chr11	13794852	13794883	chr11	13820950	13820994	160617	298088.0	+	-	BND	LOW	160617_1	N	N[chr11:13820991[	160617_2	N	]chr11:13794858]N	SVTYPE=BND;POS=13794858;STRANDS=+-:13107;CIPOS=-6,25;CIEND=-40,4;CIPOS95=0,0;CIEND95=0,0;MATEID=160617_2;EVENT=160617;SU=13107;PE=13107;SR=0;ALG=PROD;AF=0.05071;NSAMP=1483;MSQ=100.41;RECLASSIFIED;AC=1483;AN=29246;NFAM=1404	SVTYPE=BND;POS=13820991;STRANDS=+-:13107;CIPOS=-40,4;CIEND=-6,25;CIPOS95=0,0;CIEND95=0,0;MATEID=160617_1;EVENT=160617;SECONDARY;SU=13107;PE=13107;SR=0;ALG=PROD;AF=0.05071;NSAMP=1483;MSQ=100.41;RECLASSIFIED;AC=1483;AN=29246;NFAM=1404
chr11	13795716	13796232	chr11	13821497	13821939	160618	82.2	+	-	BND	LOW	160618_1	N	N[chr11:13821931[	160618_2	N	]chr11:13795726]N	SVTYPE=BND;POS=13795726;STRANDS=+-:4;IMPRECISE;CIPOS=-10,506;CIEND=-433,9;CIPOS95=-1,163;CIEND95=-114,2;MATEID=160618_2;EVENT=160618;SU=4;PE=4;SR=0;ALG=PROD;AF=3.419e-05;NSAMP=1;MSQ=62.74;RECLASSIFIED;AC=1;AN=29246;NFAM=1	SVTYPE=BND;POS=13821931;STRANDS=+-:4;IMPRECISE;CIPOS=-433,9;CIEND=-10,506;CIPOS95=-114,2;CIEND95=-1,163;MATEID=160618_1;EVENT=160618;SECONDARY;SU=4;PE=4;SR=0;ALG=PROD;AF=3.419e-05;NSAMP=1;MSQ=62.74;RECLASSIFIED;AC=1;AN=29246;NFAM=1
chr11	13804494	13804513	chr11	13804918	13804937	465722	87.39	-	+	BND	LOW	465722_1	N	]chr11:13804928]N	465722_2	N	N[chr11:13804505[	SVTYPE=BND;POS=13804505;STRANDS=-+:13;CIPOS=-10,9;CIEND=-10,9;CIPOS95=0,0;CIEND95=0,0;MATEID=465722_2;EVENT=465722;SU=13;PE=4;SR=9;ALG=PROD;AF=3.419e-05;NSAMP=1;MSQ=74.33;RECLASSIFIED;AC=1;AN=29246;NFAM=1	SVTYPE=BND;POS=13804928;STRANDS=-+:13;CIPOS=-10,9;CIEND=-10,9;CIPOS95=0,0;CIEND95=0,0;MATEID=465722_1;EVENT=465722;SECONDARY;SU=13;PE=4;SR=9;ALG=PROD;AF=3.419e-05;NSAMP=1;MSQ=74.33;RECLASSIFIED;AC=1;AN=29246;NFAM=1
chr11	13806076	13806123	chr11	13806144	13806189	160619	614.13	+	-	BND	LOW	160619_1	N	N[chr11:13806168[	160619_2	N	]chr11:13806103]N	SVTYPE=BND;POS=13806103;STRANDS=+-:26;CIPOS=-27,20;CIEND=-23,22;CIPOS95=0,0;CIEND95=0,0;MATEID=160619_2;EVENT=160619;SU=26;PE=0;SR=26;ALG=PROD;AF=0.0001026;NSAMP=3;MSQ=204.7;RECLASSIFIED;AC=3;AN=29246;NFAM=3	SVTYPE=BND;POS=13806168;STRANDS=+-:26;CIPOS=-23,22;CIEND=-27,20;CIPOS95=0,0;CIEND95=0,0;MATEID=160619_1;EVENT=160619;SECONDARY;SU=26;PE=0;SR=26;ALG=PROD;AF=0.0001026;NSAMP=3;MSQ=204.7;RECLASSIFIED;AC=3;AN=29246;NFAM=3
chr11	13806960	13807007	chr11	13828382	13828428	160620	1519.93	+	-	DEL	PASS	160620	N	<DEL>	.	.	.	SVTYPE=DEL;POS=13806984;SVLEN=-21423;END=13828407;STRANDS=+-:50;CIPOS=-24,23;CIEND=-25,21;CIPOS95=0,0;CIEND95=0,0;SU=50;PE=36;SR=14;ALG=PROD;AF=6.839e-05;NSAMP=2;MSQ=759.97;AC=2;AN=29246;NFAM=2	.
chr11	13807517	13807536	chr11	13834840	13834844	160621	473.54	+	-	DEL	PASS	160621	N	<DEL>	.	.	.	SVTYPE=DEL;POS=13807527;SVLEN=-27316;END=13834843;STRANDS=+-:22;CIPOS=-10,9;CIEND=-3,1;CIPOS95=0,0;CIEND95=0,0;SU=22;PE=9;SR=13;ALG=PROD;AF=3.419e-05;NSAMP=1;MSQ=473.54;AC=1;AN=29246;NFAM=1	.
chr11	13813443	13813452	chr11	13819163	13819171	160622	473.54	+	-	DEL	PASS	160622	N	<DEL>	.	.	.	SVTYPE=DEL;POS=13813447;SVLEN=-5722;END=13819169;STRANDS=+-:19;CIPOS=-4,5;CIEND=-6,2;CIPOS95=0,0;CIEND95=0,0;SU=19;PE=13;SR=6;ALG=PROD;AF=3.419e-05;NSAMP=1;MSQ=473.54;AC=1;AN=29246;NFAM=1	.
chr11	13824103	13824604	chr11	14173127	14173762	465724	11.44	-	+	BND	LOW	465724_1	N	]chr11:14173137]N	465724_2	N	N[chr11:13824596[	SVTYPE=BND;POS=13824596;STRANDS=-+:5;IMPRECISE;CIPOS=-492,9;CIEND=-10,625;CIPOS95=-96,2;CIEND95=-2,124;MATEID=465724_2;EVENT=465724;SU=5;PE=5;SR=0;ALG=PROD;AF=3.419e-05;NSAMP=1;MSQ=11.44;RECLASSIFIED;AC=1;AN=29246;NFAM=1	SVTYPE=BND;POS=14173137;STRANDS=-+:5;IMPRECISE;CIPOS=-10,625;CIEND=-492,9;CIPOS95=-2,124;CIEND95=-96,2;MATEID=465724_1;EVENT=465724;SECONDARY;SU=5;PE=5;SR=0;ALG=PROD;AF=3.419e-05;NSAMP=1;MSQ=11.44;RECLASSIFIED;AC=1;AN=29246;NFAM=1
chr11	13843865	13843882	chr11	13844068	13844085	160625	97.85	+	-	BND	LOW	160625_1	N	N[chr11:13844078[	160625_2	N	]chr11:13843874]N	SVTYPE=BND;POS=13843874;STRANDS=+-:4;CIPOS=-9,8;CIEND=-9,8;CIPOS95=0,0;CIEND95=0,0;MATEID=160625_2;EVENT=160625;SU=4;PE=0;SR=4;ALG=PROD;AF=6.839e-05;NSAMP=2;MSQ=48.05;RECLASSIFIED;AC=2;AN=29246;NFAM=2	SVTYPE=BND;POS=13844078;STRANDS=+-:4;CIPOS=-9,8;CIEND=-9,8;CIPOS95=0,0;CIEND95=0,0;MATEID=160625_1;EVENT=160625;SECONDARY;SU=4;PE=0;SR=4;ALG=PROD;AF=6.839e-05;NSAMP=2;MSQ=48.05;RECLASSIFIED;AC=2;AN=29246;NFAM=2
chr11	13845006	13845014	chr11	13849406	13849425	465725	91.28	-	+	BND	LOW	465725_1	N	]chr11:13849416]N	465725_2	N	N[chr11:13845013[	SVTYPE=BND;POS=13845013;STRANDS=-+:12;CIPOS=-6,2;CIEND=-10,9;CIPOS95=0,0;CIEND95=0,0;MATEID=465725_2;EVENT=465725;SU=12;PE=6;SR=6;ALG=PROD;AF=3.419e-05;NSAMP=1;MSQ=91.28;RECLASSIFIED;AC=1;AN=29246;NFAM=1	SVTYPE=BND;POS=13849416;STRANDS=-+:12;CIPOS=-10,9;CIEND=-6,2;CIPOS95=0,0;CIEND95=0,0;MATEID=465725_1;EVENT=465725;SECONDARY;SU=12;PE=6;SR=6;ALG=PROD;AF=3.419e-05;NSAMP=1;MSQ=91.28;RECLASSIFIED;AC=1;AN=29246;NFAM=1
chr11	13845441	13845460	chr11	13849420	13849439	160626	461.26	+	-	BND	PASS	160626_1	N	N[chr11:13849431[	160626_2	N	]chr11:13845451]N	SVTYPE=BND;POS=13845451;STRANDS=+-:25;CIPOS=-10,9;CIEND=-10,9;CIPOS95=0,0;CIEND95=0,0;MATEID=160626_2;EVENT=160626;SU=25;PE=18;SR=7;ALG=PROD;AF=3.419e-05;NSAMP=1;MSQ=461.26;RECLASSIFIED;AC=1;AN=29246;NFAM=1	SVTYPE=BND;POS=13849431;STRANDS=+-:25;CIPOS=-10,9;CIEND=-10,9;CIPOS95=0,0;CIEND95=0,0;MATEID=160626_1;EVENT=160626;SECONDARY;SU=25;PE=18;SR=7;ALG=PROD;AF=3.419e-05;NSAMP=1;MSQ=461.26;RECLASSIFIED;AC=1;AN=29246;NFAM=1
chr11	13866987	13867438	chr11	45010495	45010725	160628	9516.18	+	-	BND	LOW	160628_1	N	N[chr11:45010716[	160628_2	N	]chr11:13866998]N	SVTYPE=BND;POS=13866998;STRANDS=+-:532;IMPRECISE;CIPOS=-11,440;CIEND=-220,10;CIPOS95=-11,42;CIEND95=-2,2;MATEID=160628_2;EVENT=160628;SU=532;PE=532;SR=0;ALG=PROD;AF=0.00571;NSAMP=167;MSQ=28.5;RECLASSIFIED;AC=167;AN=29246;NFAM=163	SVTYPE=BND;POS=45010716;STRANDS=+-:532;IMPRECISE;CIPOS=-220,10;CIEND=-11,440;CIPOS95=-2,2;CIEND95=-11,42;MATEID=160628_1;EVENT=160628;SECONDARY;SU=532;PE=532;SR=0;ALG=PROD;AF=0.00571;NSAMP=167;MSQ=28.5;RECLASSIFIED;AC=167;AN=29246;NFAM=163
chr11	13906817	13906836	chr11	13906951	13906970	160629	235.01	+	-	BND	LOW	160629_1	N	N[chr11:13906962[	160629_2	N	]chr11:13906827]N	SVTYPE=BND;POS=13906827;STRANDS=+-:10;CIPOS=-10,9;CIEND=-10,9;CIPOS95=0,0;CIEND95=0,0;MATEID=160629_2;EVENT=160629;SU=10;PE=0;SR=10;ALG=PROD;AF=3.419e-05;NSAMP=1;MSQ=233.76;RECLASSIFIED;AC=1;AN=29246;NFAM=1	SVTYPE=BND;POS=13906962;STRANDS=+-:10;CIPOS=-10,9;CIEND=-10,9;CIPOS95=0,0;CIEND95=0,0;MATEID=160629_1;EVENT=160629;SECONDARY;SU=10;PE=0;SR=10;ALG=PROD;AF=3.419e-05;NSAMP=1;MSQ=233.76;RECLASSIFIED;AC=1;AN=29246;NFAM=1
chr11	13906850	13906859	chr11	13907727	13907759	160630	7520.47	+	-	BND	PASS	160630_1	N	N[chr11:13907738[	160630_2	N	]chr11:13906856]N	SVTYPE=BND;POS=13906856;STRANDS=+-:312;CIPOS=-6,3;CIEND=-10,22;CIPOS95=0,0;CIEND95=0,0;MATEID=160630_2;EVENT=160630;SU=312;PE=165;SR=147;ALG=PROD;AF=0.0001026;NSAMP=3;MSQ=491.59;RECLASSIFIED;AC=3;AN=29246;NFAM=3	SVTYPE=BND;POS=13907738;STRANDS=+-:312;CIPOS=-10,22;CIEND=-6,3;CIPOS95=0,0;CIEND95=0,0;MATEID=160630_1;EVENT=160630;SECONDARY;SU=312;PE=165;SR=147;ALG=PROD;AF=0.0001026;NSAMP=3;MSQ=491.59;RECLASSIFIED;AC=3;AN=29246;NFAM=3
chr11	13912003	13912534	chr11	13932033	13932316	465727	32.63	-	+	DUP	PASS	465727	N	<DUP>	.	.	.	SVTYPE=DUP;POS=13912525;SVLEN=19518;END=13932043;STRANDS=-+:5;IMPRECISE;CIPOS=-522,9;CIEND=-10,273;CIPOS95=-154,1;CIEND95=-1,103;SU=5;PE=5;SR=0;ALG=PROD;AF=3.419e-05;NSAMP=1;MSQ=32.25;AC=1;AN=29246;NFAM=1	.
chr11	13921341	13921341	chr11	13921391	13921391	160632	191548.0	+	-	BND	LOW	160632_1	N	N[chr11:13921392[	160632_2	N	]chr11:13921341]N	SVTYPE=BND;POS=13921341;STRANDS=+-:3759;CIPOS=0,0;CIEND=0,0;CIPOS95=0,0;CIEND95=0,0;MATEID=160632_2;EVENT=160632;SU=3759;PE=43;SR=3716;ALG=PROD;AF=0.04729;NSAMP=1295;MSQ=126.38;RECLASSIFIED;AC=1383;AN=29246;NFAM=1257	SVTYPE=BND;POS=13921392;STRANDS=+-:3759;CIPOS=0,0;CIEND=0,0;CIPOS95=0,0;CIEND95=0,0;MATEID=160632_1;EVENT=160632;SECONDARY;SU=3759;PE=43;SR=3716;ALG=PROD;AF=0.04729;NSAMP=1295;MSQ=126.38;RECLASSIFIED;AC=1383;AN=29246;NFAM=1257
chr11	13964902	13965207	chr11	13987931	13988289	465728	81.44	-	+	DUP	PASS	465728	N	<DUP>	.	.	.	SVTYPE=DUP;POS=13965198;SVLEN=22743;END=13987941;STRANDS=-+:12;IMPRECISE;CIPOS=-296,9;CIEND=-10,348;CIPOS95=-83,1;CIEND95=-2,64;SU=12;PE=12;SR=0;ALG=PROD;AF=3.419e-05;NSAMP=1;MSQ=81.16;AC=1;AN=29246;NFAM=1	.
chr11	13988071	13988090	chr11	13992666	13992685	465729	111.42	-	+	DUP	PASS	465729	N	<DUP>	.	.	.	SVTYPE=DUP;POS=13988081;SVLEN=4595;END=13992676;STRANDS=-+:7;IMPRECISE;CIPOS=-10,9;CIEND=-10,9;CIPOS95=-1,0;CIEND95=-1,1;SU=7;PE=4;SR=3;ALG=PROD;AF=6.839e-05;NSAMP=2;MSQ=55.55;AC=2;AN=29246;NFAM=2	.
chr11	14001398	14001403	chr11	14014416	14014433	160635	533.46	+	-	DEL	PASS	160635	N	<DEL>	.	.	.	SVTYPE=DEL;POS=14001401;SVLEN=-13023;END=14014424;STRANDS=+-:25;CIPOS=-3,2;CIEND=-8,9;CIPOS95=0,0;CIEND95=0,0;SU=25;PE=14;SR=11;ALG=PROD;AF=3.419e-05;NSAMP=1;MSQ=533.46;AC=1;AN=29246;NFAM=1	.
chr11	14002296	14002313	chr11	14002351	14002367	160636	4036.98	+	-	BND	LOW	160636_1	N	N[chr11:14002360[	160636_2	N	]chr11:14002305]N	SVTYPE=BND;POS=14002305;STRANDS=+-:146;CIPOS=-9,8;CIEND=-8,8;CIPOS95=0,0;CIEND95=0,0;MATEID=160636_2;EVENT=160636;SU=146;PE=4;SR=142;ALG=PROD;AF=0.0001368;NSAMP=4;MSQ=189.52;RECLASSIFIED;AC=4;AN=29246;NFAM=3	SVTYPE=BND;POS=14002360;STRANDS=+-:146;CIPOS=-8,8;CIEND=-9,8;CIPOS95=0,0;CIEND95=0,0;MATEID=160636_1;EVENT=160636;SECONDARY;SU=146;PE=4;SR=142;ALG=PROD;AF=0.0001368;NSAMP=4;MSQ=189.52;RECLASSIFIED;AC=4;AN=29246;NFAM=3
chr11	14020311	14020318	chr11	14032187	14032192	160637	599.59	+	-	DEL	PASS	160637	N	<DEL>	.	.	.	SVTYPE=DEL;POS=14020315;SVLEN=-11876;END=14032191;STRANDS=+-:22;CIPOS=-4,3;CIEND=-4,1;CIPOS95=0,0;CIEND95=0,0;SU=22;PE=13;SR=9;ALG=PROD;AF=3.419e-05;NSAMP=1;MSQ=599.59;AC=1;AN=29246;NFAM=1	.
chr11	14021020	14021029	chr11	14021212	14021219	160638	189.58	+	-	DEL	PASS	160638	N	<DEL>	.	.	.	SVTYPE=DEL;POS=14021026;SVLEN=-190;END=14021216;STRANDS=+-:11;CIPOS=-6,3;CIEND=-4,3;CIPOS95=0,0;CIEND95=0,0;SU=11;PE=2;SR=9;ALG=PROD;AF=3.419e-05;NSAMP=1;MSQ=188.8;AC=1;AN=29246;NFAM=1	.
chr11	14057825	14057882	chr18	65866268	65866325	25089	812241.0	+	-	BND	LOW	25089_1	N	N[chr18:65866298[	25089_2	N	]chr11:14057854]N	SVTYPE=BND;POS=14057854;STRANDS=+-:8;CIPOS=-29,28;CIEND=-29,28;CIPOS95=0,0;CIEND95=0,0;MATEID=25089_2;EVENT=25089;SU=8;PE=0;SR=8;ALG=PROD;AF=0.1867;NSAMP=5378;MSQ=112.72;AC=5459;AN=29246;NFAM=5261	SVTYPE=BND;POS=65866298;STRANDS=+-:8;CIPOS=-29,28;CIEND=-29,28;CIPOS95=0,0;CIEND95=0,0;MATEID=25089_1;EVENT=25089;SECONDARY;SU=8;PE=0;SR=8;ALG=PROD;AF=0.1867;NSAMP=5378;MSQ=112.72;AC=5459;AN=29246;NFAM=5261
chr11	14067218	14067224	chr11	14067611	14067620	160639	4462.38	+	-	BND	LOW	160639_1	N	N[chr11:14067617[	160639_2	N	]chr11:14067222]N	SVTYPE=BND;POS=14067222;STRANDS=+-:110;CIPOS=-4,2;CIEND=-5,4;CIPOS95=0,0;CIEND95=0,0;MATEID=160639_2;EVENT=160639;SU=110;PE=34;SR=76;ALG=PROD;AF=0.0006839;NSAMP=20;MSQ=221.06;RECLASSIFIED;AC=20;AN=29246;NFAM=20	SVTYPE=BND;POS=14067617;STRANDS=+-:110;CIPOS=-5,4;CIEND=-4,2;CIPOS95=0,0;CIEND95=0,0;MATEID=160639_1;EVENT=160639;SECONDARY;SU=110;PE=34;SR=76;ALG=PROD;AF=0.0006839;NSAMP=20;MSQ=221.06;RECLASSIFIED;AC=20;AN=29246;NFAM=20
chr11	14090835	14091457	chr12	7640381	7640758	22796	174.79	+	+	BND	LOW	22796_1	N	N]chr12:7640391]	22796_2	N	N]chr11:14090843]	SVTYPE=BND;POS=14090843;STRANDS=++:4;IMPRECISE;CIPOS=-8,614;CIEND=-10,367;CIPOS95=0,221;CIEND95=-2,84;MATEID=22796_2;EVENT=22796;SU=4;PE=4;SR=0;ALG=PROD;AF=0.0002735;NSAMP=8;MSQ=10.55;AC=8;AN=29246;NFAM=8	SVTYPE=BND;POS=7640391;STRANDS=++:4;IMPRECISE;CIPOS=-10,367;CIEND=-8,614;CIPOS95=-2,84;CIEND95=0,221;MATEID=22796_1;EVENT=22796;SECONDARY;SU=4;PE=4;SR=0;ALG=PROD;AF=0.0002735;NSAMP=8;MSQ=10.55;AC=8;AN=29246;NFAM=8
chr11	14144624	14144643	chr18	9561253	9561272	24922	182.56	-	+	BND	LOW	24922_1	N	]chr18:9561263]N	24922_2	N	N[chr11:14144635[	SVTYPE=BND;POS=14144635;STRANDS=-+:5;CIPOS=-10,9;CIEND=-10,9;CIPOS95=0,0;CIEND95=0,0;MATEID=24922_2;EVENT=24922;SU=5;PE=0;SR=5;ALG=PROD;AF=0.0002052;NSAMP=6;MSQ=21.51;AC=6;AN=29246;NFAM=6	SVTYPE=BND;POS=9561263;STRANDS=-+:5;CIPOS=-10,9;CIEND=-10,9;CIPOS95=0,0;CIEND95=0,0;MATEID=24922_1;EVENT=24922;SECONDARY;SU=5;PE=0;SR=5;ALG=PROD;AF=0.0002052;NSAMP=6;MSQ=21.51;AC=6;AN=29246;NFAM=6
chr11	14160671	14161241	chr16	6779023	6779805	24279	2164.59	+	-	BND	LOW	24279_1	N	N[chr16:6779757[	24279_2	N	]chr11:14160721]N	SVTYPE=BND;POS=14160721;STRANDS=+-:4;IMPRECISE;CIPOS=-50,520;CIEND=-733,49;CIPOS95=-50,121;CIEND95=-153,49;MATEID=24279_2;EVENT=24279;SU=4;PE=4;SR=0;ALG=PROD;AF=0.0001026;NSAMP=3;MSQ=15.28;AC=3;AN=29238;NFAM=3	SVTYPE=BND;POS=6779757;STRANDS=+-:4;IMPRECISE;CIPOS=-733,49;CIEND=-50,520;CIPOS95=-153,49;CIEND95=-50,121;MATEID=24279_1;EVENT=24279;SECONDARY;SU=4;PE=4;SR=0;ALG=PROD;AF=0.0001026;NSAMP=3;MSQ=15.28;AC=3;AN=29238;NFAM=3
chr11	14164567	14164978	chr11	14177452	14177906	465730	109.85	-	+	DUP	PASS	465730	N	<DUP>	.	.	.	SVTYPE=DUP;POS=14164949;SVLEN=12533;END=14177482;STRANDS=-+:18;IMPRECISE;CIPOS=-382,29;CIEND=-30,424;CIPOS95=-74,29;CIEND95=-30,73;SU=18;PE=18;SR=0;ALG=PROD;AF=6.839e-05;NSAMP=2;MSQ=54.62;AC=2;AN=29246;NFAM=2	.
chr11	14172070	14172576	chr11	16641148	16641530	160642	8359.08	+	-	BND	LOW	160642_1	N	N[chr11:16641520[	160642_2	N	]chr11:14172104]N	SVTYPE=BND;POS=14172104;STRANDS=+-:83;IMPRECISE;CIPOS=-34,472;CIEND=-371,11;CIPOS95=-34,34;CIEND95=-24,11;MATEID=160642_2;EVENT=160642;SU=83;PE=83;SR=0;ALG=PROD;AF=0.00318;NSAMP=93;MSQ=44.8;RECLASSIFIED;AC=93;AN=29246;NFAM=90	SVTYPE=BND;POS=16641520;STRANDS=+-:83;IMPRECISE;CIPOS=-371,11;CIEND=-34,472;CIPOS95=-24,11;CIEND95=-34,34;MATEID=160642_1;EVENT=160642;SECONDARY;SU=83;PE=83;SR=0;ALG=PROD;AF=0.00318;NSAMP=93;MSQ=44.8;RECLASSIFIED;AC=93;AN=29246;NFAM=90
chr11	14172538	14172938	chr11	82121234	82121637	552133	1494.34	-	-	BND	LOW	552133_1	N	[chr11:82121600[N	552133_2	N	[chr11:14172915[N	SVTYPE=BND;POS=14172915;STRANDS=--:90;IMPRECISE;CIPOS=-376,24;CIEND=-365,38;CIPOS95=-13,13;CIEND95=-24,24;MATEID=552133_2;EVENT=552133;SU=90;PE=90;SR=0;ALG=PROD;AF=0.0006155;NSAMP=18;MSQ=62.97;AC=18;AN=29246;NFAM=18	SVTYPE=BND;POS=82121600;STRANDS=--:90;IMPRECISE;CIPOS=-365,38;CIEND=-376,24;CIPOS95=-24,24;CIEND95=-13,13;MATEID=552133_1;EVENT=552133;SECONDARY;SU=90;PE=90;SR=0;ALG=PROD;AF=0.0006155;NSAMP=18;MSQ=62.97;AC=18;AN=29246;NFAM=18
chr11	14172764	14173264	chr11	82121787	82122357	552134	227.91	+	+	BND	LOW	552134_1	N	N]chr11:82121822]	552134_2	N	N]chr11:14172806]	SVTYPE=BND;POS=14172806;STRANDS=++:18;IMPRECISE;CIPOS=-42,458;CIEND=-35,535;CIPOS95=-42,57;CIEND95=-35,123;MATEID=552134_2;EVENT=552134;SU=18;PE=18;SR=0;ALG=PROD;AF=0.000171;NSAMP=5;MSQ=44.72;AC=5;AN=29246;NFAM=5	SVTYPE=BND;POS=82121822;STRANDS=++:18;IMPRECISE;CIPOS=-35,535;CIEND=-42,458;CIPOS95=-35,123;CIEND95=-42,57;MATEID=552134_1;EVENT=552134;SECONDARY;SU=18;PE=18;SR=0;ALG=PROD;AF=0.000171;NSAMP=5;MSQ=44.72;AC=5;AN=29246;NFAM=5
chr11	14172899	14173650	chr11	14430583	14431216	552132	101.76	+	+	BND	LOW	552132_1	N	N]chr11:14430593]	552132_2	N	N]chr11:14172909]	SVTYPE=BND;POS=14172909;STRANDS=++:4;IMPRECISE;CIPOS=-10,741;CIEND=-10,623;CIPOS95=-1,184;CIEND95=-2,144;MATEID=552132_2;EVENT=552132;SU=4;PE=4;SR=0;ALG=PROD;AF=3.419e-05;NSAMP=1;MSQ=101.76;AC=1;AN=29246;NFAM=1	SVTYPE=BND;POS=14430593;STRANDS=++:4;IMPRECISE;CIPOS=-10,623;CIEND=-10,741;CIPOS95=-2,144;CIEND95=-1,184;MATEID=552132_1;EVENT=552132;SECONDARY;SU=4;PE=4;SR=0;ALG=PROD;AF=3.419e-05;NSAMP=1;MSQ=101.76;AC=1;AN=29246;NFAM=1
chr11	14173216	14173223	chr11	16642717	16642772	465731	72501.4	-	+	BND	LOW	465731_1	N	]chr11:16642722]N	465731_2	N	N[chr11:14173218[	SVTYPE=BND;POS=14173218;STRANDS=-+:6418;IMPRECISE;CIPOS=-1,6;CIEND=-5,50;CIPOS95=0,0;CIEND95=-1,1;MATEID=465731_2;EVENT=465731;SU=6418;PE=6418;SR=0;ALG=PROD;AF=0.01115;NSAMP=325;MSQ=106.22;RECLASSIFIED;AC=326;AN=29246;NFAM=312	SVTYPE=BND;POS=16642722;STRANDS=-+:6418;IMPRECISE;CIPOS=-5,50;CIEND=-1,6;CIPOS95=-1,1;CIEND95=0,0;MATEID=465731_1;EVENT=465731;SECONDARY;SU=6418;PE=6418;SR=0;ALG=PROD;AF=0.01115;NSAMP=325;MSQ=106.22;RECLASSIFIED;AC=326;AN=29246;NFAM=312
chr11	14204548	14204597	chr11	14204920	14204971	160645	453.79	+	-	BND	LOW	160645_1	N	N[chr11:14204947[	160645_2	N	]chr11:14204572]N	SVTYPE=BND;POS=14204572;STRANDS=+-:11;CIPOS=-24,25;CIEND=-26,25;CIPOS95=0,0;CIEND95=0,0;MATEID=160645_2;EVENT=160645;SU=11;PE=0;SR=11;ALG=PROD;AF=0.0004445;NSAMP=13;MSQ=15.65;RECLASSIFIED;AC=13;AN=29246;NFAM=13	SVTYPE=BND;POS=14204947;STRANDS=+-:11;CIPOS=-26,25;CIEND=-24,25;CIPOS95=0,0;CIEND95=0,0;MATEID=160645_1;EVENT=160645;SECONDARY;SU=11;PE=0;SR=11;ALG=PROD;AF=0.0004445;NSAMP=13;MSQ=15.65;RECLASSIFIED;AC=13;AN=29246;NFAM=13
chr11	14239804	14239823	chr11	14239857	14239876	160646	308.72	+	-	BND	PASS	160646_1	N	N[chr11:14239868[	160646_2	N	]chr11:14239814]N	SVTYPE=BND;POS=14239814;STRANDS=+-:12;CIPOS=-10,9;CIEND=-10,9;CIPOS95=0,0;CIEND95=0,0;MATEID=160646_2;EVENT=160646;SU=12;PE=0;SR=12;ALG=PROD;AF=3.419e-05;NSAMP=1;MSQ=308.72;RECLASSIFIED;AC=1;AN=29246;NFAM=1	SVTYPE=BND;POS=14239868;STRANDS=+-:12;CIPOS=-10,9;CIEND=-10,9;CIPOS95=0,0;CIEND95=0,0;MATEID=160646_1;EVENT=160646;SECONDARY;SU=12;PE=0;SR=12;ALG=PROD;AF=3.419e-05;NSAMP=1;MSQ=308.72;RECLASSIFIED;AC=1;AN=29246;NFAM=1
chr11	14244474	14244520	chr11	14244655	14244712	160647	117.73	+	-	BND	LOW	160647_1	N	N[chr11:14244685[	160647_2	N	]chr11:14244494]N	SVTYPE=BND;POS=14244494;STRANDS=+-:9;CIPOS=-20,26;CIEND=-29,28;CIPOS95=0,0;CIEND95=0,0;MATEID=160647_2;EVENT=160647;SU=9;PE=1;SR=8;ALG=PROD;AF=0.0002052;NSAMP=6;MSQ=15.85;RECLASSIFIED;AC=6;AN=29246;NFAM=6	SVTYPE=BND;POS=14244685;STRANDS=+-:9;CIPOS=-29,28;CIEND=-20,26;CIPOS95=0,0;CIEND95=0,0;MATEID=160647_1;EVENT=160647;SECONDARY;SU=9;PE=1;SR=8;ALG=PROD;AF=0.0002052;NSAMP=6;MSQ=15.85;RECLASSIFIED;AC=6;AN=29246;NFAM=6
chr11	14253471	14253490	chr11	14253536	14253555	160648	353.74	+	-	BND	PASS	160648_1	N	N[chr11:14253547[	160648_2	N	]chr11:14253481]N	SVTYPE=BND;POS=14253481;STRANDS=+-:14;CIPOS=-10,9;CIEND=-10,9;CIPOS95=0,0;CIEND95=0,0;MATEID=160648_2;EVENT=160648;SU=14;PE=0;SR=14;ALG=PROD;AF=3.419e-05;NSAMP=1;MSQ=353.74;RECLASSIFIED;AC=1;AN=29246;NFAM=1	SVTYPE=BND;POS=14253547;STRANDS=+-:14;CIPOS=-10,9;CIEND=-10,9;CIPOS95=0,0;CIEND95=0,0;MATEID=160648_1;EVENT=160648;SECONDARY;SU=14;PE=0;SR=14;ALG=PROD;AF=3.419e-05;NSAMP=1;MSQ=353.74;RECLASSIFIED;AC=1;AN=29246;NFAM=1
chr11	14270445	14270456	chr11	14270498	14270509	160650	218.81	+	-	BND	LOW	160650_1	N	N[chr11:14270505[	160650_2	N	]chr11:14270451]N	SVTYPE=BND;POS=14270451;STRANDS=+-:6;CIPOS=-6,5;CIEND=-6,5;CIPOS95=0,0;CIEND95=0,0;MATEID=160650_2;EVENT=160650;SU=6;PE=0;SR=6;ALG=PROD;AF=3.419e-05;NSAMP=1;MSQ=218.8;RECLASSIFIED;AC=1;AN=29246;NFAM=1	SVTYPE=BND;POS=14270505;STRANDS=+-:6;CIPOS=-6,5;CIEND=-6,5;CIPOS95=0,0;CIEND95=0,0;MATEID=160650_1;EVENT=160650;SECONDARY;SU=6;PE=0;SR=6;ALG=PROD;AF=3.419e-05;NSAMP=1;MSQ=218.8;RECLASSIFIED;AC=1;AN=29246;NFAM=1
chr11	14286556	14286575	chr11	14287667	14287686	160651	248.66	+	-	DEL	PASS	160651	N	<DEL>	.	.	.	SVTYPE=DEL;POS=14286566;SVLEN=-1111;END=14287677;STRANDS=+-:13;CIPOS=-10,9;CIEND=-10,9;CIPOS95=0,0;CIEND95=0,0;SU=13;PE=7;SR=6;ALG=PROD;AF=3.419e-05;NSAMP=1;MSQ=248.66;AC=1;AN=29246;NFAM=1	.
chr11	14296147	14296166	chr11	14301928	14301947	160652	719.45	+	-	DEL	PASS	160652	N	<DEL>	.	.	.	SVTYPE=DEL;POS=14296157;SVLEN=-5781;END=14301938;STRANDS=+-:30;CIPOS=-10,9;CIEND=-10,9;CIPOS95=0,0;CIEND95=0,0;SU=30;PE=13;SR=17;ALG=PROD;AF=3.419e-05;NSAMP=1;MSQ=719.45;AC=1;AN=29246;NFAM=1	.
chr11	14326779	14326779	chr11	14327080	14327080	160654	1.96202e+07	+	-	MEI	PASS	160654	N	<DEL:ME:SINE|Alu|AluYa5>	.	.	.	SVTYPE=MEI;POS=14326779;SVLEN=-301;END=14327080;STRANDS=+-:416579;CIPOS=0,0;CIEND=0,0;CIPOS95=0,0;CIEND95=0,0;SU=416579;PE=46348;SR=370231;AF=0.6515;NSAMP=12855;MSQ=888.92;MEDGQR=3.74;Q10GQR=0.73;AC=19055;AN=29246;NFAM=11849	.
chr11	14328370	14328399	chr11	14328540	14329071	552135	227.14	+	+	INV	LOW	552135	N	<INV>	.	.	.	SVTYPE=INV;POS=14328380;SVLEN=170;END=14328550;STRANDS=++:3,--:1;IMPRECISE;CIPOS=-10,19;CIEND=-10,521;CIPOS95=-3,19;CIEND95=-1,264;SU=4;PE=4;SR=0;ALG=PROD;AF=0.0002735;NSAMP=8;MSQ=27.19;AC=8;AN=29246;NFAM=8	.
chr11	14328449	14329003	chr20	29401914	29402359	25575	252.29	-	+	BND	LOW	25575_1	N	]chr20:29401944]N	25575_2	N	N[chr11:14328978[	SVTYPE=BND;POS=14328978;STRANDS=-+:19;IMPRECISE;CIPOS=-528,26;CIEND=-30,415;CIPOS95=-109,26;CIEND95=-30,49;MATEID=25575_2;EVENT=25575;SU=19;PE=19;SR=0;ALG=PROD;AF=0.000171;NSAMP=5;MSQ=42.41;AC=5;AN=29246;NFAM=5	SVTYPE=BND;POS=29401944;STRANDS=-+:19;IMPRECISE;CIPOS=-30,415;CIEND=-528,26;CIPOS95=-30,49;CIEND95=-109,26;MATEID=25575_1;EVENT=25575;SECONDARY;SU=19;PE=19;SR=0;ALG=PROD;AF=0.000171;NSAMP=5;MSQ=42.41;AC=5;AN=29246;NFAM=5
chr11	14329001	14329018	chr13	73560987	73561004	23522	2231.84	-	+	BND	LOW	23522_1	N	]chr13:73560996]N	23522_2	N	N[chr11:14329011[	SVTYPE=BND;POS=14329011;STRANDS=-+:4;CIPOS=-9,8;CIEND=-9,8;CIPOS95=0,0;CIEND95=0,0;MATEID=23522_2;EVENT=23522;SU=4;PE=0;SR=4;ALG=PROD;AF=0.00147;NSAMP=30;MSQ=22.95;AC=43;AN=29246;NFAM=30	SVTYPE=BND;POS=73560996;STRANDS=-+:4;CIPOS=-9,8;CIEND=-9,8;CIPOS95=0,0;CIEND95=0,0;MATEID=23522_1;EVENT=23522;SECONDARY;SU=4;PE=0;SR=4;ALG=PROD;AF=0.00147;NSAMP=30;MSQ=22.95;AC=43;AN=29246;NFAM=30
chr11	14329854	14329868	chr11	14329951	14330008	160655	842.18	+	-	DEL	PASS	160655	N	<DEL>	.	.	.	SVTYPE=DEL;POS=14329861;SVLEN=-118;END=14329979;STRANDS=+-:34;CIPOS=-7,7;CIEND=-28,29;CIPOS95=0,0;CIEND95=0,0;SU=34;PE=0;SR=34;ALG=PROD;AF=0.0001368;NSAMP=4;MSQ=210.55;AC=4;AN=29246;NFAM=4	.
chr11	14332973	14332977	chr11	14334960	14334965	160656	3419.7	+	-	DEL	PASS	160656	N	<DEL>	.	.	.	SVTYPE=DEL;POS=14332975;SVLEN=-1989;END=14334964;STRANDS=+-:148;CIPOS=-2,2;CIEND=-4,1;CIPOS95=0,0;CIEND95=0,0;SU=148;PE=83;SR=65;ALG=PROD;AF=6.839e-05;NSAMP=2;MSQ=573.94;AC=2;AN=29246;NFAM=2	.
chr11	14336725	14336744	chr11	14336907	14336926	465733	67.81	-	+	DUP	PASS	465733	N	<DUP>	.	.	.	SVTYPE=DUP;POS=14336735;SVLEN=182;END=14336917;STRANDS=-+:5;CIPOS=-10,9;CIEND=-10,9;CIPOS95=0,0;CIEND95=0,0;SU=5;PE=0;SR=5;ALG=PROD;AF=0.0001026;NSAMP=3;MSQ=20.59;AC=3;AN=29246;NFAM=3	.
chr11	14338564	14338583	chr11	14338658	14338677	552136	307.16	+	+	INV	LOW	552136	N	<INV>	.	.	.	SVTYPE=INV;POS=14338574;SVLEN=94;END=14338668;STRANDS=++:1,--:3;IMPRECISE;CIPOS=-10,9;CIEND=-10,9;CIPOS95=-1,1;CIEND95=-1,1;SU=4;PE=2;SR=2;ALG=PROD;AF=0.0005471;NSAMP=16;MSQ=14.14;AC=16;AN=29246;NFAM=16	.
chr11	14340030	14340049	chr11	14340171	14340190	160658	506.55	+	-	BND	PASS	160658_1	N	N[chr11:14340182[	160658_2	N	]chr11:14340040]N	SVTYPE=BND;POS=14340040;STRANDS=+-:15;CIPOS=-10,9;CIEND=-10,9;CIPOS95=0,0;CIEND95=0,0;MATEID=160658_2;EVENT=160658;SU=15;PE=0;SR=15;ALG=PROD;AF=3.419e-05;NSAMP=1;MSQ=44.83;RETAINED;RECLASSIFIED;AC=1;AN=29246;NFAM=1	SVTYPE=BND;POS=14340182;STRANDS=+-:15;CIPOS=-10,9;CIEND=-10,9;CIPOS95=0,0;CIEND95=0,0;MATEID=160658_1;EVENT=160658;SECONDARY;SU=15;PE=0;SR=15;ALG=PROD;AF=3.419e-05;NSAMP=1;MSQ=44.83;RETAINED;RECLASSIFIED;AC=1;AN=29246;NFAM=1
chr11	14352742	14352742	chr20	46834794	46834794	25639	441065.0	-	+	BND	LOW	25639_1	N	]chr20:46834794]N	25639_2	N	N[chr11:14352743[	SVTYPE=BND;POS=14352743;STRANDS=-+:1539;CIPOS=0,0;CIEND=0,0;CIPOS95=0,0;CIEND95=0,0;MATEID=25639_2;EVENT=25639;SU=1539;PE=0;SR=1539;AF=0.1944;NSAMP=4880;MSQ=47.76;AC=5686;AN=29246;NFAM=4516	SVTYPE=BND;POS=46834794;STRANDS=-+:1539;CIPOS=0,0;CIEND=0,0;CIPOS95=0,0;CIEND95=0,0;MATEID=25639_1;EVENT=25639;SECONDARY;SU=1539;PE=0;SR=1539;AF=0.1944;NSAMP=4880;MSQ=47.76;AC=5686;AN=29246;NFAM=4516
chr11	14354960	14355143	chr11	14356677	14357017	160660	266.64	+	-	DEL	PASS	160660	N	<DEL>	.	.	.	SVTYPE=DEL;POS=14354970;SVLEN=-2038;END=14357008;STRANDS=+-:13;IMPRECISE;CIPOS=-10,173;CIEND=-331,9;CIPOS95=-1,53;CIEND95=-51,3;SU=13;PE=13;SR=0;ALG=PROD;AF=3.419e-05;NSAMP=1;MSQ=266.64;AC=1;AN=29246;NFAM=1	.
chr11	14360821	14360840	chr11	14361164	14361183	160661	159.07	+	-	BND	LOW	160661_1	N	N[chr11:14361175[	160661_2	N	]chr11:14360831]N	SVTYPE=BND;POS=14360831;STRANDS=+-:5;CIPOS=-10,9;CIEND=-10,9;CIPOS95=0,0;CIEND95=0,0;MATEID=160661_2;EVENT=160661;SU=5;PE=0;SR=5;ALG=PROD;AF=0.0002052;NSAMP=6;MSQ=17.38;RECLASSIFIED;AC=6;AN=29246;NFAM=6	SVTYPE=BND;POS=14361175;STRANDS=+-:5;CIPOS=-10,9;CIEND=-10,9;CIPOS95=0,0;CIEND95=0,0;MATEID=160661_1;EVENT=160661;SECONDARY;SU=5;PE=0;SR=5;ALG=PROD;AF=0.0002052;NSAMP=6;MSQ=17.38;RECLASSIFIED;AC=6;AN=29246;NFAM=6
chr11	14368598	14368603	chr11	14380260	14380274	465734	320.75	-	+	DUP	PASS	465734	N	<DUP>	.	.	.	SVTYPE=DUP;POS=14368602;SVLEN=11668;END=14380270;STRANDS=-+:30;CIPOS=-4,1;CIEND=-10,4;CIPOS95=0,0;CIEND95=0,0;SU=30;PE=21;SR=9;ALG=PROD;AF=3.419e-05;NSAMP=1;MSQ=320.39;AC=1;AN=29246;NFAM=1	.
chr11	14375457	14375471	chr11	14382030	14382048	160662	512.55	+	-	DEL	PASS	160662	N	<DEL>	.	.	.	SVTYPE=DEL;POS=14375467;SVLEN=-6572;END=14382039;STRANDS=+-:12;CIPOS=-10,4;CIEND=-9,9;CIPOS95=0,0;CIEND95=0,0;SU=12;PE=0;SR=12;ALG=PROD;AF=3.419e-05;NSAMP=1;MSQ=512.55;AC=1;AN=29246;NFAM=1	.
chr11	14380311	14380354	chr11	14384343	14384402	160663	1636.46	+	-	DEL	PASS	160663	N	<DEL>	.	.	.	SVTYPE=DEL;POS=14380333;SVLEN=-4040;END=14384373;STRANDS=+-:65;CIPOS=-22,21;CIEND=-30,29;CIPOS95=0,0;CIEND95=0,0;SU=65;PE=47;SR=18;ALG=PROD;AF=6.839e-05;NSAMP=2;MSQ=818.23;AC=2;AN=29246;NFAM=1	.
chr11	14389627	14389666	chrX	152524111	152524148	26537	541.78	+	-	BND	LOW	26537_1	N	N[chrX:152524140[	26537_2	N	]chr11:14389637]N	SVTYPE=BND;POS=14389637;STRANDS=+-:21;IMPRECISE;CIPOS=-10,29;CIEND=-28,9;CIPOS95=-3,3;CIEND95=-3,3;MATEID=26537_2;EVENT=26537;SU=21;PE=20;SR=1;ALG=PROD;AF=0.0008548;NSAMP=25;MSQ=19.34;AC=25;AN=29246;NFAM=25	SVTYPE=BND;POS=152524140;STRANDS=+-:21;IMPRECISE;CIPOS=-28,9;CIEND=-10,29;CIPOS95=-3,3;CIEND95=-3,3;MATEID=26537_1;EVENT=26537;SECONDARY;SU=21;PE=20;SR=1;ALG=PROD;AF=0.0008548;NSAMP=25;MSQ=19.34;AC=25;AN=29246;NFAM=25
chr11	14389649	14389666	chr20	54690821	54690838	25669	565551.0	-	+	BND	LOW	25669_1	N	]chr20:54690830]N	25669_2	N	N[chr11:14389659[	SVTYPE=BND;POS=14389659;STRANDS=-+:4;CIPOS=-9,8;CIEND=-9,8;CIPOS95=0,0;CIEND95=0,0;MATEID=25669_2;EVENT=25669;SU=4;PE=0;SR=4;ALG=PROD;AF=0.2097;NSAMP=6131;MSQ=57.5;AC=6134;AN=29246;NFAM=5819	SVTYPE=BND;POS=54690830;STRANDS=-+:4;CIPOS=-9,8;CIEND=-9,8;CIPOS95=0,0;CIEND95=0,0;MATEID=25669_1;EVENT=25669;SECONDARY;SU=4;PE=0;SR=4;ALG=PROD;AF=0.2097;NSAMP=6131;MSQ=57.5;AC=6134;AN=29246;NFAM=5819
chr11	14389650	14389669	chr12	96664707	96664723	23228	19078.4	-	-	BND	LOW	23228_1	N	[chr12:96664718[N	23228_2	N	[chr11:14389661[N	SVTYPE=BND;POS=14389661;STRANDS=--:5;IMPRECISE;CIPOS=-10,9;CIEND=-10,6;CIPOS95=-1,1;CIEND95=-1,0;MATEID=23228_2;EVENT=23228;SU=5;PE=2;SR=3;ALG=PROD;AF=0.01747;NSAMP=503;MSQ=21.44;AC=511;AN=29246;NFAM=494	SVTYPE=BND;POS=96664718;STRANDS=--:5;IMPRECISE;CIPOS=-10,6;CIEND=-10,9;CIPOS95=-1,0;CIEND95=-1,1;MATEID=23228_1;EVENT=23228;SECONDARY;SU=5;PE=2;SR=3;ALG=PROD;AF=0.01747;NSAMP=503;MSQ=21.44;AC=511;AN=29246;NFAM=494
chr11	14389650	14389669	chrX	152524235	152524237	26538	12053.4	-	+	BND	LOW	26538_1	N	]chrX:152524235]N	26538_2	N	N[chr11:14389661[	SVTYPE=BND;POS=14389661;STRANDS=-+:4;IMPRECISE;CIPOS=-10,9;CIEND=0,2;CIPOS95=-3,3;CIEND95=0,2;MATEID=26538_2;EVENT=26538;SU=4;PE=3;SR=1;ALG=PROD;AF=0.01063;NSAMP=305;MSQ=23.94;AC=311;AN=29246;NFAM=302	SVTYPE=BND;POS=152524235;STRANDS=-+:4;IMPRECISE;CIPOS=0,2;CIEND=-10,9;CIPOS95=0,2;CIEND95=-3,3;MATEID=26538_1;EVENT=26538;SECONDARY;SU=4;PE=3;SR=1;ALG=PROD;AF=0.01063;NSAMP=305;MSQ=23.94;AC=311;AN=29246;NFAM=302
chr11	14389651	14389700	chr11	17282232	17282281	552137	381647.0	+	+	BND	LOW	552137_1	N	N]chr11:17282257]	552137_2	N	N]chr11:14389676]	SVTYPE=BND;POS=14389676;STRANDS=++:16;CIPOS=-25,24;CIEND=-25,24;CIPOS95=0,0;CIEND95=0,0;MATEID=552137_2;EVENT=552137;SU=16;PE=2;SR=14;ALG=PROD;AF=0.1286;NSAMP=3577;MSQ=56.38;AC=3760;AN=29246;NFAM=3353	SVTYPE=BND;POS=17282257;STRANDS=++:16;CIPOS=-25,24;CIEND=-25,24;CIPOS95=0,0;CIEND95=0,0;MATEID=552137_1;EVENT=552137;SECONDARY;SU=16;PE=2;SR=14;ALG=PROD;AF=0.1286;NSAMP=3577;MSQ=56.38;AC=3760;AN=29246;NFAM=3353
chr11	14389707	14389724	chr11	91259443	91259460	552138	668.67	+	+	BND	LOW	552138_1	N	N]chr11:91259452]	552138_2	N	N]chr11:14389716]	SVTYPE=BND;POS=14389716;STRANDS=++:29;CIPOS=-9,8;CIEND=-9,8;CIPOS95=0,0;CIEND95=0,0;MATEID=552138_2;EVENT=552138;SU=29;PE=0;SR=29;ALG=PROD;AF=0.0006497;NSAMP=19;MSQ=25.51;AC=19;AN=29246;NFAM=19	SVTYPE=BND;POS=91259452;STRANDS=++:29;CIPOS=-9,8;CIEND=-9,8;CIPOS95=0,0;CIEND95=0,0;MATEID=552138_1;EVENT=552138;SECONDARY;SU=29;PE=0;SR=29;ALG=PROD;AF=0.0006497;NSAMP=19;MSQ=25.51;AC=19;AN=29246;NFAM=19
chr11	14390512	14390868	chr14	105109726	105110340	23973	167.69	+	-	BND	LOW	23973_1	N	N[chr14:105110312[	23973_2	N	]chr11:14390542]N	SVTYPE=BND;POS=14390542;STRANDS=+-:9;IMPRECISE;CIPOS=-30,326;CIEND=-585,29;CIPOS95=-30,82;CIEND95=-156,29;MATEID=23973_2;EVENT=23973;SU=9;PE=9;SR=0;ALG=PROD;AF=3.419e-05;NSAMP=1;MSQ=167.69;AC=1;AN=29246;NFAM=1	SVTYPE=BND;POS=105110312;STRANDS=+-:9;IMPRECISE;CIPOS=-585,29;CIEND=-30,326;CIPOS95=-156,29;CIEND95=-30,82;MATEID=23973_1;EVENT=23973;SECONDARY;SU=9;PE=9;SR=0;ALG=PROD;AF=3.419e-05;NSAMP=1;MSQ=167.69;AC=1;AN=29246;NFAM=1
chr11	14403778	14403795	chr19	6994033	6994050	25180	721.17	+	+	BND	LOW	25180_1	N	N]chr19:6994042]	25180_2	N	N]chr11:14403787]	SVTYPE=BND;POS=14403787;STRANDS=++:43;CIPOS=-9,8;CIEND=-9,8;CIPOS95=0,0;CIEND95=0,0;MATEID=25180_2;EVENT=25180;SU=43;PE=0;SR=43;ALG=PROD;AF=0.0003761;NSAMP=11;MSQ=26.4;AC=11;AN=29246;NFAM=10	SVTYPE=BND;POS=6994042;STRANDS=++:43;CIPOS=-9,8;CIEND=-9,8;CIPOS95=0,0;CIEND95=0,0;MATEID=25180_1;EVENT=25180;SECONDARY;SU=43;PE=0;SR=43;ALG=PROD;AF=0.0003761;NSAMP=11;MSQ=26.4;AC=11;AN=29246;NFAM=10
chr11	14411339	14411357	chr11	14417044	14417050	160665	623.45	+	-	DEL	PASS	160665	N	<DEL>	.	.	.	SVTYPE=DEL;POS=14411348;SVLEN=-5701;END=14417049;STRANDS=+-:26;CIPOS=-9,9;CIEND=-5,1;CIPOS95=0,0;CIEND95=0,0;SU=26;PE=19;SR=7;ALG=PROD;AF=3.419e-05;NSAMP=1;MSQ=623.45;AC=1;AN=29246;NFAM=1	.
chr11	14429472	14429491	chr12	573035	573050	22938	27.33	-	+	BND	LOW	22938_1	N	]chr12:573043]N	22938_2	N	N[chr11:14429483[	SVTYPE=BND;POS=14429483;STRANDS=-+:5;IMPRECISE;CIPOS=-10,9;CIEND=-8,7;CIPOS95=0,0;CIEND95=-1,2;MATEID=22938_2;EVENT=22938;SU=5;PE=0;SR=5;ALG=PROD;AF=6.839e-05;NSAMP=2;MSQ=12.78;AC=2;AN=29246;NFAM=2	SVTYPE=BND;POS=573043;STRANDS=-+:5;IMPRECISE;CIPOS=-8,7;CIEND=-10,9;CIPOS95=-1,2;CIEND95=0,0;MATEID=22938_1;EVENT=22938;SECONDARY;SU=5;PE=0;SR=5;ALG=PROD;AF=6.839e-05;NSAMP=2;MSQ=12.78;AC=2;AN=29246;NFAM=2
chr11	14447887	14447938	chr12	119812479	119812530	23322	30.14	-	-	BND	LOW	23322_1	N	[chr12:119812506[N	23322_2	N	[chr11:14447914[N	SVTYPE=BND;POS=14447914;STRANDS=--:10;CIPOS=-26,25;CIEND=-26,25;CIPOS95=0,0;CIEND95=0,0;MATEID=23322_2;EVENT=23322;SU=10;PE=0;SR=10;ALG=PROD;AF=3.419e-05;NSAMP=1;MSQ=4.64;AC=1;AN=29246;NFAM=1	SVTYPE=BND;POS=119812506;STRANDS=--:10;CIPOS=-26,25;CIEND=-26,25;CIPOS95=0,0;CIEND95=0,0;MATEID=23322_1;EVENT=23322;SECONDARY;SU=10;PE=0;SR=10;ALG=PROD;AF=3.419e-05;NSAMP=1;MSQ=4.64;AC=1;AN=29246;NFAM=1
chr11	14454127	14454138	chr11	14454363	14454375	160667	117.86	+	-	BND	LOW	160667_1	N	N[chr11:14454371[	160667_2	N	]chr11:14454133]N	SVTYPE=BND;POS=14454133;STRANDS=+-:6;CIPOS=-6,5;CIEND=-7,5;CIPOS95=0,0;CIEND95=0,0;MATEID=160667_2;EVENT=160667;SU=6;PE=0;SR=6;ALG=PROD;AF=0.0001026;NSAMP=3;MSQ=35.97;RECLASSIFIED;AC=3;AN=29246;NFAM=3	SVTYPE=BND;POS=14454371;STRANDS=+-:6;CIPOS=-7,5;CIEND=-6,5;CIPOS95=0,0;CIEND95=0,0;MATEID=160667_1;EVENT=160667;SECONDARY;SU=6;PE=0;SR=6;ALG=PROD;AF=0.0001026;NSAMP=3;MSQ=35.97;RECLASSIFIED;AC=3;AN=29246;NFAM=3
chr11	14454309	14454326	chr11	14454557	14454574	160668	32.2	+	-	BND	LOW	160668_1	N	N[chr11:14454567[	160668_2	N	]chr11:14454318]N	SVTYPE=BND;POS=14454318;STRANDS=+-:4;CIPOS=-9,8;CIEND=-9,8;CIPOS95=0,0;CIEND95=0,0;MATEID=160668_2;EVENT=160668;SU=4;PE=0;SR=4;ALG=PROD;AF=6.839e-05;NSAMP=2;MSQ=9.3;RECLASSIFIED;AC=2;AN=29246;NFAM=2	SVTYPE=BND;POS=14454567;STRANDS=+-:4;CIPOS=-9,8;CIEND=-9,8;CIPOS95=0,0;CIEND95=0,0;MATEID=160668_1;EVENT=160668;SECONDARY;SU=4;PE=0;SR=4;ALG=PROD;AF=6.839e-05;NSAMP=2;MSQ=9.3;RECLASSIFIED;AC=2;AN=29246;NFAM=2
chr11	14455704	14455762	chr11	14456797	14456839	160669	1219.91	+	-	DEL	PASS	160669	N	<DEL>	.	.	.	SVTYPE=DEL;POS=14455734;SVLEN=-1085;END=14456819;STRANDS=+-:53;CIPOS=-30,28;CIEND=-22,20;CIPOS95=0,0;CIEND95=0,0;SU=53;PE=23;SR=30;ALG=PROD;AF=6.839e-05;NSAMP=2;MSQ=609.95;AC=2;AN=29246;NFAM=2	.
chr11	14477106	14477111	chr11	14478464	14478469	160670	6353.8	+	-	BND	PASS	160670_1	N	N[chr11:14478469[	160670_2	N	]chr11:14477109]N	SVTYPE=BND;POS=14477109;STRANDS=+-:259;CIPOS=-3,2;CIEND=-4,1;CIPOS95=0,0;CIEND95=0,0;MATEID=160670_2;EVENT=160670;SU=259;PE=154;SR=105;ALG=PROD;AF=0.0002393;NSAMP=7;MSQ=554.63;RECLASSIFIED;AC=7;AN=29246;NFAM=7	SVTYPE=BND;POS=14478469;STRANDS=+-:259;CIPOS=-4,1;CIEND=-3,2;CIPOS95=0,0;CIEND95=0,0;MATEID=160670_1;EVENT=160670;SECONDARY;SU=259;PE=154;SR=105;ALG=PROD;AF=0.0002393;NSAMP=7;MSQ=554.63;RECLASSIFIED;AC=7;AN=29246;NFAM=7
chr11	14485856	14485861	chr11	14794783	14794788	465735	175.41	-	+	DUP	PASS	465735	N	<DUP>	.	.	.	SVTYPE=DUP;POS=14485859;SVLEN=308927;END=14794786;STRANDS=-+:16;CIPOS=-3,2;CIEND=-3,2;CIPOS95=0,0;CIEND95=0,0;SU=16;PE=6;SR=10;ALG=PROD;AF=6.839e-05;NSAMP=1;MSQ=175.01;AC=2;AN=29246;NFAM=1	.
chr11	14492480	14492525	chr11	14492591	14492636	160671	662.2	+	-	BND	LOW	160671_1	N	N[chr11:14492615[	160671_2	N	]chr11:14492503]N	SVTYPE=BND;POS=14492503;STRANDS=+-:25;CIPOS=-23,22;CIEND=-23,22;CIPOS95=0,0;CIEND95=0,0;MATEID=160671_2;EVENT=160671;SU=25;PE=0;SR=25;ALG=PROD;AF=0.0001368;NSAMP=4;MSQ=165.54;RECLASSIFIED;AC=4;AN=29246;NFAM=4	SVTYPE=BND;POS=14492615;STRANDS=+-:25;CIPOS=-23,22;CIEND=-23,22;CIPOS95=0,0;CIEND95=0,0;MATEID=160671_1;EVENT=160671;SECONDARY;SU=25;PE=0;SR=25;ALG=PROD;AF=0.0001368;NSAMP=4;MSQ=165.54;RECLASSIFIED;AC=4;AN=29246;NFAM=4
chr11	14509660	14509717	chr11	14509947	14510004	160672	454.44	+	-	BND	LOW	160672_1	N	N[chr11:14509977[	160672_2	N	]chr11:14509689]N	SVTYPE=BND;POS=14509689;STRANDS=+-:19;CIPOS=-29,28;CIEND=-29,28;CIPOS95=0,0;CIEND95=0,0;MATEID=160672_2;EVENT=160672;SU=19;PE=0;SR=19;ALG=PROD;AF=0.0002393;NSAMP=7;MSQ=14.75;RECLASSIFIED;AC=7;AN=29246;NFAM=7	SVTYPE=BND;POS=14509977;STRANDS=+-:19;CIPOS=-29,28;CIEND=-29,28;CIPOS95=0,0;CIEND95=0,0;MATEID=160672_1;EVENT=160672;SECONDARY;SU=19;PE=0;SR=19;ALG=PROD;AF=0.0002393;NSAMP=7;MSQ=14.75;RECLASSIFIED;AC=7;AN=29246;NFAM=7
chr11	14521180	14521236	chr11	14521483	14521540	160673	135.8	+	-	BND	LOW	160673_1	N	N[chr11:14521513[	160673_2	N	]chr11:14521208]N	SVTYPE=BND;POS=14521208;STRANDS=+-:9;CIPOS=-28,28;CIEND=-29,28;CIPOS95=0,0;CIEND95=0,0;MATEID=160673_2;EVENT=160673;SU=9;PE=0;SR=9;ALG=PROD;AF=0.0002393;NSAMP=7;MSQ=18.73;RECLASSIFIED;AC=7;AN=29246;NFAM=7	SVTYPE=BND;POS=14521513;STRANDS=+-:9;CIPOS=-29,28;CIEND=-28,28;CIPOS95=0,0;CIEND95=0,0;MATEID=160673_1;EVENT=160673;SECONDARY;SU=9;PE=0;SR=9;ALG=PROD;AF=0.0002393;NSAMP=7;MSQ=18.73;RECLASSIFIED;AC=7;AN=29246;NFAM=7
chr11	14524122	14524140	chr11	64294505	64294522	160675	341253.0	+	-	BND	LOW	160675_1	N	N[chr11:64294515[	160675_2	N	]chr11:14524131]N	SVTYPE=BND;POS=14524131;STRANDS=+-:4;IMPRECISE;CIPOS=-9,9;CIEND=-9,8;CIPOS95=0,1;CIEND95=0,0;MATEID=160675_2;EVENT=160675;SU=4;PE=0;SR=4;ALG=PROD;AF=0.1884;NSAMP=5511;MSQ=32.74;RECLASSIFIED;AC=5511;AN=29246;NFAM=5172	SVTYPE=BND;POS=64294515;STRANDS=+-:4;IMPRECISE;CIPOS=-9,8;CIEND=-9,9;CIPOS95=0,0;CIEND95=0,1;MATEID=160675_1;EVENT=160675;SECONDARY;SU=4;PE=0;SR=4;ALG=PROD;AF=0.1884;NSAMP=5511;MSQ=32.74;RECLASSIFIED;AC=5511;AN=29246;NFAM=5172
chr11	14524371	14524654	chr11	14528468	14528792	160676	2486.54	+	-	BND	LOW	160676_1	N	N[chr11:14528784[	160676_2	N	]chr11:14524384]N	SVTYPE=BND;POS=14524384;STRANDS=+-:222;IMPRECISE;CIPOS=-13,270;CIEND=-315,9;CIPOS95=-8,8;CIEND95=-8,8;MATEID=160676_2;EVENT=160676;SU=222;PE=222;SR=0;ALG=PROD;AF=0.0005129;NSAMP=15;MSQ=74.37;RECLASSIFIED;AC=15;AN=29246;NFAM=13	SVTYPE=BND;POS=14528784;STRANDS=+-:222;IMPRECISE;CIPOS=-315,9;CIEND=-13,270;CIPOS95=-8,8;CIEND95=-8,8;MATEID=160676_1;EVENT=160676;SECONDARY;SU=222;PE=222;SR=0;ALG=PROD;AF=0.0005129;NSAMP=15;MSQ=74.37;RECLASSIFIED;AC=15;AN=29246;NFAM=13
chr11	14528744	14528855	chr15	34376048	34376097	24020	89060.2	+	-	BND	LOW	24020_1	N	N[chr15:34376069[	24020_2	N	]chr11:14528751]N	SVTYPE=BND;POS=14528751;STRANDS=+-:10984;IMPRECISE;CIPOS=-7,104;CIEND=-20,29;CIPOS95=-2,2;CIEND95=0,0;MATEID=24020_2;EVENT=24020;SU=10984;PE=10984;SR=0;ALG=PROD;AF=0.04442;NSAMP=1299;MSQ=38.95;RETAINED;AC=1299;AN=29246;NFAM=1271	SVTYPE=BND;POS=34376069;STRANDS=+-:10984;IMPRECISE;CIPOS=-20,29;CIEND=-7,104;CIPOS95=0,0;CIEND95=-2,2;MATEID=24020_1;EVENT=24020;SECONDARY;SU=10984;PE=10984;SR=0;ALG=PROD;AF=0.04442;NSAMP=1299;MSQ=38.95;RETAINED;AC=1299;AN=29246;NFAM=1271
chr11	14530622	14530835	chr11	14534140	14534472	465736	26.26	-	+	BND	LOW	465736_1	N	]chr11:14534150]N	465736_2	N	N[chr11:14530827[	SVTYPE=BND;POS=14530827;STRANDS=-+:12;IMPRECISE;CIPOS=-204,9;CIEND=-10,322;CIPOS95=-59,2;CIEND95=-2,100;MATEID=465736_2;EVENT=465736;SU=12;PE=12;SR=0;ALG=PROD;AF=3.419e-05;NSAMP=1;MSQ=26.26;RECLASSIFIED;AC=1;AN=29246;NFAM=1	SVTYPE=BND;POS=14534150;STRANDS=-+:12;IMPRECISE;CIPOS=-10,322;CIEND=-204,9;CIPOS95=-2,100;CIEND95=-59,2;MATEID=465736_1;EVENT=465736;SECONDARY;SU=12;PE=12;SR=0;ALG=PROD;AF=3.419e-05;NSAMP=1;MSQ=26.26;RECLASSIFIED;AC=1;AN=29246;NFAM=1
chr11	14530841	14531161	chr11	14533538	14533910	160677	269.23	+	-	BND	LOW	160677_1	N	N[chr11:14533902[	160677_2	N	]chr11:14530851]N	SVTYPE=BND;POS=14530851;STRANDS=+-:10;IMPRECISE;CIPOS=-10,310;CIEND=-363,9;CIPOS95=-2,74;CIEND95=-116,0;MATEID=160677_2;EVENT=160677;SU=10;PE=10;SR=0;ALG=PROD;AF=6.839e-05;NSAMP=2;MSQ=134.03;RECLASSIFIED;AC=2;AN=29246;NFAM=2	SVTYPE=BND;POS=14533902;STRANDS=+-:10;IMPRECISE;CIPOS=-363,9;CIEND=-10,310;CIPOS95=-116,0;CIEND95=-2,74;MATEID=160677_1;EVENT=160677;SECONDARY;SU=10;PE=10;SR=0;ALG=PROD;AF=6.839e-05;NSAMP=2;MSQ=134.03;RECLASSIFIED;AC=2;AN=29246;NFAM=2
chr11	14533053	14533072	chr11	14534416	14534422	160678	518.05	+	-	BND	PASS	160678_1	N	N[chr11:14534422[	160678_2	N	]chr11:14533063]N	SVTYPE=BND;POS=14533063;STRANDS=+-:22;CIPOS=-10,9;CIEND=-5,1;CIPOS95=0,0;CIEND95=0,0;MATEID=160678_2;EVENT=160678;SU=22;PE=16;SR=6;ALG=PROD;AF=3.419e-05;NSAMP=1;MSQ=518.05;RECLASSIFIED;AC=1;AN=29246;NFAM=1	SVTYPE=BND;POS=14534422;STRANDS=+-:22;CIPOS=-5,1;CIEND=-10,9;CIPOS95=0,0;CIEND95=0,0;MATEID=160678_1;EVENT=160678;SECONDARY;SU=22;PE=16;SR=6;ALG=PROD;AF=3.419e-05;NSAMP=1;MSQ=518.05;RECLASSIFIED;AC=1;AN=29246;NFAM=1
chr11	14533082	14533101	chr11	14534697	14534700	465737	278.49	-	+	BND	PASS	465737_1	N	]chr11:14534699]N	465737_2	N	N[chr11:14533093[	SVTYPE=BND;POS=14533093;STRANDS=-+:28;CIPOS=-10,9;CIEND=-2,1;CIPOS95=0,0;CIEND95=0,0;MATEID=465737_2;EVENT=465737;SU=28;PE=14;SR=14;ALG=PROD;AF=3.419e-05;NSAMP=1;MSQ=278.49;RECLASSIFIED;AC=1;AN=29246;NFAM=1	SVTYPE=BND;POS=14534699;STRANDS=-+:28;CIPOS=-2,1;CIEND=-10,9;CIPOS95=0,0;CIEND95=0,0;MATEID=465737_1;EVENT=465737;SECONDARY;SU=28;PE=14;SR=14;ALG=PROD;AF=3.419e-05;NSAMP=1;MSQ=278.49;RECLASSIFIED;AC=1;AN=29246;NFAM=1
chr11	14535910	14535994	chr11	14536647	14536838	552139	4.62	+	+	INV	LOW	552139	N	<INV>	.	.	.	SVTYPE=INV;POS=14535924;SVLEN=723;END=14536647;STRANDS=++:4,--:1;IMPRECISE;CIPOS=-14,70;CIEND=0,191;CIPOS95=-13,36;CIEND95=0,50;SU=5;PE=5;SR=0;ALG=PROD;AF=3.419e-05;NSAMP=1;MSQ=4.6;AC=1;AN=29246;NFAM=1	.
chr11	14536448	14536494	chr11	14536639	14536685	160679	8514.94	+	-	BND	LOW	160679_1	N	N[chr11:14536663[	160679_2	N	]chr11:14536471]N	SVTYPE=BND;POS=14536471;STRANDS=+-:551;CIPOS=-23,23;CIEND=-23,23;CIPOS95=0,0;CIEND95=0,0;MATEID=160679_2;EVENT=160679;SU=551;PE=0;SR=551;ALG=PROD;AF=0.006804;NSAMP=199;MSQ=42.36;RECLASSIFIED;AC=199;AN=29246;NFAM=199	SVTYPE=BND;POS=14536663;STRANDS=+-:551;CIPOS=-23,23;CIEND=-23,23;CIPOS95=0,0;CIEND95=0,0;MATEID=160679_1;EVENT=160679;SECONDARY;SU=551;PE=0;SR=551;ALG=PROD;AF=0.006804;NSAMP=199;MSQ=42.36;RECLASSIFIED;AC=199;AN=29246;NFAM=199
chr11	14546381	14546426	chr11	14547265	14547307	160681	1336.56	+	-	DEL	PASS	160681	N	<DEL>	.	.	.	SVTYPE=DEL;POS=14546404;SVLEN=-883;END=14547287;STRANDS=+-:61;CIPOS=-23,22;CIEND=-22,20;CIPOS95=0,0;CIEND95=0,0;SU=61;PE=35;SR=26;ALG=PROD;AF=6.839e-05;NSAMP=2;MSQ=668.28;AC=2;AN=29246;NFAM=1	.
chr11	14589914	14589933	chr11	14591062	14591078	160682	308.59	+	-	DEL	PASS	160682	N	<DEL>	.	.	.	SVTYPE=DEL;POS=14589924;SVLEN=-1148;END=14591072;STRANDS=+-:13;IMPRECISE;CIPOS=-10,9;CIEND=-10,6;CIPOS95=-1,1;CIEND95=-1,0;SU=13;PE=10;SR=3;ALG=PROD;AF=3.419e-05;NSAMP=1;MSQ=308.59;AC=1;AN=29246;NFAM=1	.
chr11	14592367	14592384	chr17	62862719	62862736	24811	361.4	-	+	BND	LOW	24811_1	N	]chr17:62862728]N	24811_2	N	N[chr11:14592377[	SVTYPE=BND;POS=14592377;STRANDS=-+:4;CIPOS=-9,8;CIEND=-9,8;CIPOS95=0,0;CIEND95=0,0;MATEID=24811_2;EVENT=24811;SU=4;PE=0;SR=4;ALG=PROD;AF=0.0006497;NSAMP=16;MSQ=18.17;AC=19;AN=29246;NFAM=16	SVTYPE=BND;POS=62862728;STRANDS=-+:4;CIPOS=-9,8;CIEND=-9,8;CIPOS95=0,0;CIEND95=0,0;MATEID=24811_1;EVENT=24811;SECONDARY;SU=4;PE=0;SR=4;ALG=PROD;AF=0.0006497;NSAMP=16;MSQ=18.17;AC=19;AN=29246;NFAM=16
chr11	14615580	14615599	chr11	14616378	14616397	160683	371.47	+	-	DEL	PASS	160683	N	<DEL>	.	.	.	SVTYPE=DEL;POS=14615590;SVLEN=-798;END=14616388;STRANDS=+-:19;CIPOS=-10,9;CIEND=-10,9;CIPOS95=0,0;CIEND95=0,0;SU=19;PE=10;SR=9;ALG=PROD;AF=3.419e-05;NSAMP=1;MSQ=371.46;AC=1;AN=29246;NFAM=1	.
chr11	14619236	14619243	chr11	14621688	14621695	160684	389.62	+	-	DEL	PASS	160684	N	<DEL>	.	.	.	SVTYPE=DEL;POS=14619240;SVLEN=-2453;END=14621693;STRANDS=+-:18;CIPOS=-4,3;CIEND=-5,2;CIPOS95=0,0;CIEND95=0,0;SU=18;PE=10;SR=8;ALG=PROD;AF=3.419e-05;NSAMP=1;MSQ=389.62;AC=1;AN=29246;NFAM=1	.
chr11	14637817	14638535	chr19	55331470	55331947	25441	113.02	-	+	BND	LOW	25441_1	N	]chr19:55331500]N	25441_2	N	N[chr11:14638507[	SVTYPE=BND;POS=14638507;STRANDS=-+:4;IMPRECISE;CIPOS=-689,29;CIEND=-30,447;CIPOS95=-145,29;CIEND95=-30,93;MATEID=25441_2;EVENT=25441;SU=4;PE=4;SR=0;ALG=PROD;AF=0.0002052;NSAMP=6;MSQ=6.66;AC=6;AN=29246;NFAM=6	SVTYPE=BND;POS=55331500;STRANDS=-+:4;IMPRECISE;CIPOS=-30,447;CIEND=-689,29;CIPOS95=-30,93;CIEND95=-145,29;MATEID=25441_1;EVENT=25441;SECONDARY;SU=4;PE=4;SR=0;ALG=PROD;AF=0.0002052;NSAMP=6;MSQ=6.66;AC=6;AN=29246;NFAM=6
chr11	14637838	14638737	chr16	82374331	82375120	24505	148363.0	-	+	BND	LOW	24505_1	N	]chr16:82374433]N	24505_2	N	N[chr11:14638586[	SVTYPE=BND;POS=14638586;STRANDS=-+:18;IMPRECISE;CIPOS=-747,152;CIEND=-102,687;CIPOS95=-194,152;CIEND95=-102,162;MATEID=24505_2;EVENT=24505;SU=18;PE=18;SR=0;ALG=SUM;AF=0.1184;NSAMP=3462;MSQ=26.96;AC=3463;AN=29246;NFAM=3387	SVTYPE=BND;POS=82374433;STRANDS=-+:18;IMPRECISE;CIPOS=-102,687;CIEND=-747,152;CIPOS95=-102,162;CIEND95=-194,152;MATEID=24505_1;EVENT=24505;SECONDARY;SU=18;PE=18;SR=0;ALG=SUM;AF=0.1184;NSAMP=3462;MSQ=26.96;AC=3463;AN=29246;NFAM=3387
chr11	14638417	14639288	chr12	50445620	50446578	23107	245.75	+	-	BND	LOW	23107_1	N	N[chr12:50446355[	23107_2	N	]chr11:14638546]N	SVTYPE=BND;POS=14638546;STRANDS=+-:17;IMPRECISE;CIPOS=-129,742;CIEND=-734,224;CIPOS95=-129,229;CIEND95=-166,166;MATEID=23107_2;EVENT=23107;SU=17;PE=15;SR=2;ALG=SUM;AF=0.0002735;NSAMP=8;MSQ=12.81;AC=8;AN=29246;NFAM=8	SVTYPE=BND;POS=50446355;STRANDS=+-:17;IMPRECISE;CIPOS=-734,224;CIEND=-129,742;CIPOS95=-166,166;CIEND95=-129,229;MATEID=23107_1;EVENT=23107;SECONDARY;SU=17;PE=15;SR=2;ALG=SUM;AF=0.0002735;NSAMP=8;MSQ=12.81;AC=8;AN=29246;NFAM=8
chr11	14638496	14638515	chr20	2251990	2252009	25461	89539.3	-	+	BND	LOW	25461_1	N	]chr20:2252000]N	25461_2	N	N[chr11:14638507[	SVTYPE=BND;POS=14638507;STRANDS=-+:4;IMPRECISE;CIPOS=-10,9;CIEND=-10,9;CIPOS95=-3,1;CIEND95=-3,3;MATEID=25461_2;EVENT=25461;SU=4;PE=3;SR=1;ALG=PROD;AF=0.0582;NSAMP=1701;MSQ=33.07;AC=1702;AN=29246;NFAM=1648	SVTYPE=BND;POS=2252000;STRANDS=-+:4;IMPRECISE;CIPOS=-10,9;CIEND=-10,9;CIPOS95=-3,3;CIEND95=-3,1;MATEID=25461_1;EVENT=25461;SECONDARY;SU=4;PE=3;SR=1;ALG=PROD;AF=0.0582;NSAMP=1701;MSQ=33.07;AC=1702;AN=29246;NFAM=1648
chr11	14638583	14639233	chr14	32539701	32540271	23705	279.34	+	-	BND	LOW	23705_1	N	N[chr14:32540243[	23705_2	N	]chr11:14638612]N	SVTYPE=BND;POS=14638612;STRANDS=+-:10;IMPRECISE;CIPOS=-29,621;CIEND=-541,29;CIPOS95=-29,136;CIEND95=-115,29;MATEID=23705_2;EVENT=23705;SU=10;PE=10;SR=0;ALG=SUM;AF=0.0003419;NSAMP=10;MSQ=27.44;AC=10;AN=29246;NFAM=10	SVTYPE=BND;POS=32540243;STRANDS=+-:10;IMPRECISE;CIPOS=-541,29;CIEND=-29,621;CIPOS95=-115,29;CIEND95=-29,136;MATEID=23705_1;EVENT=23705;SECONDARY;SU=10;PE=10;SR=0;ALG=SUM;AF=0.0003419;NSAMP=10;MSQ=27.44;AC=10;AN=29246;NFAM=10
chr11	14638585	14639244	chr12	25950237	25950612	22797	337.74	+	+	BND	LOW	22797_1	N	N]chr12:25950267]	22797_2	N	N]chr11:14638615]	SVTYPE=BND;POS=14638615;STRANDS=++:9;IMPRECISE;CIPOS=-30,629;CIEND=-30,345;CIPOS95=-30,183;CIEND95=-30,52;MATEID=22797_2;EVENT=22797;SU=9;PE=9;SR=0;ALG=PROD;AF=0.0005129;NSAMP=15;MSQ=13.47;AC=15;AN=29246;NFAM=15	SVTYPE=BND;POS=25950267;STRANDS=++:9;IMPRECISE;CIPOS=-30,345;CIEND=-30,629;CIPOS95=-30,52;CIEND95=-30,183;MATEID=22797_1;EVENT=22797;SECONDARY;SU=9;PE=9;SR=0;ALG=PROD;AF=0.0005129;NSAMP=15;MSQ=13.47;AC=15;AN=29246;NFAM=15
chr11	14638587	14639114	chr14	43542762	43543092	23743	16935.2	+	+	BND	LOW	23743_1	N	N]chr14:43542792]	23743_2	N	N]chr11:14638615]	SVTYPE=BND;POS=14638615;STRANDS=++:8;IMPRECISE;CIPOS=-28,499;CIEND=-30,300;CIPOS95=-28,138;CIEND95=-30,60;MATEID=23743_2;EVENT=23743;SU=8;PE=8;SR=0;ALG=PROD;AF=0.02113;NSAMP=615;MSQ=18.27;AC=618;AN=29246;NFAM=612	SVTYPE=BND;POS=43542792;STRANDS=++:8;IMPRECISE;CIPOS=-30,300;CIEND=-28,499;CIPOS95=-30,60;CIEND95=-28,138;MATEID=23743_1;EVENT=23743;SECONDARY;SU=8;PE=8;SR=0;ALG=PROD;AF=0.02113;NSAMP=615;MSQ=18.27;AC=618;AN=29246;NFAM=612
chr11	14638587	14639212	chr12	105045840	105046226	23259	419.47	+	-	BND	LOW	23259_1	N	N[chr12:105046198[	23259_2	N	]chr11:14638616]N	SVTYPE=BND;POS=14638616;STRANDS=+-:9;IMPRECISE;CIPOS=-29,596;CIEND=-357,29;CIPOS95=-29,103;CIEND95=-47,29;MATEID=23259_2;EVENT=23259;SU=9;PE=9;SR=0;ALG=PROD;AF=0.0003761;NSAMP=11;MSQ=17.67;AC=11;AN=29246;NFAM=11	SVTYPE=BND;POS=105046198;STRANDS=+-:9;IMPRECISE;CIPOS=-357,29;CIEND=-29,596;CIPOS95=-47,29;CIEND95=-29,103;MATEID=23259_1;EVENT=23259;SECONDARY;SU=9;PE=9;SR=0;ALG=PROD;AF=0.0003761;NSAMP=11;MSQ=17.67;AC=11;AN=29246;NFAM=11
chr11	14638588	14639143	chr20	30258711	30259131	25592	95.17	+	+	BND	LOW	25592_1	N	N]chr20:30258741]	25592_2	N	N]chr11:14638618]	SVTYPE=BND;POS=14638618;STRANDS=++:8;IMPRECISE;CIPOS=-30,525;CIEND=-30,390;CIPOS95=-30,157;CIEND95=-30,64;MATEID=25592_2;EVENT=25592;SU=8;PE=8;SR=0;ALG=PROD;AF=0.0001026;NSAMP=3;MSQ=24.21;AC=3;AN=29246;NFAM=3	SVTYPE=BND;POS=30258741;STRANDS=++:8;IMPRECISE;CIPOS=-30,390;CIEND=-30,525;CIPOS95=-30,64;CIEND95=-30,157;MATEID=25592_1;EVENT=25592;SECONDARY;SU=8;PE=8;SR=0;ALG=PROD;AF=0.0001026;NSAMP=3;MSQ=24.21;AC=3;AN=29246;NFAM=3
chr11	14638600	14639174	chr19	55331165	55331528	25439	315.25	+	-	BND	LOW	25439_1	N	N[chr19:55331480[	25439_2	N	]chr11:14638616]N	SVTYPE=BND;POS=14638616;STRANDS=+-:18;IMPRECISE;CIPOS=-16,558;CIEND=-314,49;CIPOS95=-16,96;CIEND95=-29,29;MATEID=25439_2;EVENT=25439;SU=18;PE=18;SR=0;ALG=PROD;AF=0.0004445;NSAMP=13;MSQ=13.64;AC=13;AN=29246;NFAM=13	SVTYPE=BND;POS=55331480;STRANDS=+-:18;IMPRECISE;CIPOS=-314,49;CIEND=-16,558;CIPOS95=-29,29;CIEND95=-16,96;MATEID=25439_1;EVENT=25439;SECONDARY;SU=18;PE=18;SR=0;ALG=PROD;AF=0.0004445;NSAMP=13;MSQ=13.64;AC=13;AN=29246;NFAM=13
chr11	14638603	14639201	chr14	55887558	55887925	23791	821.54	+	+	BND	LOW	23791_1	N	N]chr14:55887588]	23791_2	N	N]chr11:14638618]	SVTYPE=BND;POS=14638618;STRANDS=++:18;IMPRECISE;CIPOS=-15,583;CIEND=-30,337;CIPOS95=-15,105;CIEND95=-30,33;MATEID=23791_2;EVENT=23791;SU=18;PE=18;SR=0;ALG=PROD;AF=0.001094;NSAMP=32;MSQ=16;AC=32;AN=29246;NFAM=32	SVTYPE=BND;POS=55887588;STRANDS=++:18;IMPRECISE;CIPOS=-30,337;CIEND=-15,583;CIPOS95=-30,33;CIEND95=-15,105;MATEID=23791_1;EVENT=23791;SECONDARY;SU=18;PE=18;SR=0;ALG=PROD;AF=0.001094;NSAMP=32;MSQ=16;AC=32;AN=29246;NFAM=32
chr11	14638605	14639169	chr14	65290453	65290842	23809	164.14	+	-	BND	LOW	23809_1	N	N[chr14:65290834[	23809_2	N	]chr11:14638615]N	SVTYPE=BND;POS=14638615;STRANDS=+-:4;IMPRECISE;CIPOS=-10,554;CIEND=-380,9;CIPOS95=-1,167;CIEND95=-114,2;MATEID=23809_2;EVENT=23809;SU=4;PE=4;SR=0;ALG=PROD;AF=0.0001026;NSAMP=3;MSQ=33.52;AC=3;AN=29246;NFAM=3	SVTYPE=BND;POS=65290834;STRANDS=+-:4;IMPRECISE;CIPOS=-380,9;CIEND=-10,554;CIPOS95=-114,2;CIEND95=-1,167;MATEID=23809_1;EVENT=23809;SECONDARY;SU=4;PE=4;SR=0;ALG=PROD;AF=0.0001026;NSAMP=3;MSQ=33.52;AC=3;AN=29246;NFAM=3
chr11	14638607	14639211	chr17	44936084	44936609	24757	17.34	+	-	BND	LOW	24757_1	N	N[chr17:44936601[	24757_2	N	]chr11:14638615]N	SVTYPE=BND;POS=14638615;STRANDS=+-:4;IMPRECISE;CIPOS=-8,596;CIEND=-516,9;CIPOS95=0,125;CIEND95=-113,2;MATEID=24757_2;EVENT=24757;SU=4;PE=4;SR=0;ALG=PROD;AF=3.419e-05;NSAMP=1;MSQ=9.36;AC=1;AN=29246;NFAM=1	SVTYPE=BND;POS=44936601;STRANDS=+-:4;IMPRECISE;CIPOS=-516,9;CIEND=-8,596;CIPOS95=-113,2;CIEND95=0,125;MATEID=24757_1;EVENT=24757;SECONDARY;SU=4;PE=4;SR=0;ALG=PROD;AF=3.419e-05;NSAMP=1;MSQ=9.36;AC=1;AN=29246;NFAM=1
chr11	14638609	14639209	chrY	26331821	26332277	26634	324.64	+	+	BND	LOW	26634_1	N	N]chrY:26331831]	26634_2	N	N]chr11:14638616]	SVTYPE=BND;POS=14638616;STRANDS=++:6;IMPRECISE;CIPOS=-7,593;CIEND=-10,446;CIPOS95=-1,219;CIEND95=-2,93;MATEID=26634_2;EVENT=26634;SU=6;PE=6;SR=0;ALG=PROD;AF=0.0003419;NSAMP=10;MSQ=17.26;AC=10;AN=29246;NFAM=10	SVTYPE=BND;POS=26331831;STRANDS=++:6;IMPRECISE;CIPOS=-10,446;CIEND=-7,593;CIPOS95=-2,93;CIEND95=-1,219;MATEID=26634_1;EVENT=26634;SECONDARY;SU=6;PE=6;SR=0;ALG=PROD;AF=0.0003419;NSAMP=10;MSQ=17.26;AC=10;AN=29246;NFAM=10
chr11	14638609	14639276	chr11	103049472	103049831	160685	32420.7	+	-	BND	LOW	160685_1	N	N[chr11:103049823[	160685_2	N	]chr11:14638619]N	SVTYPE=BND;POS=14638619;STRANDS=+-:4;IMPRECISE;CIPOS=-10,657;CIEND=-350,9;CIPOS95=-1,233;CIEND95=-116,2;MATEID=160685_2;EVENT=160685;SU=4;PE=4;SR=0;ALG=PROD;AF=0.03966;NSAMP=1159;MSQ=16.09;RECLASSIFIED;AC=1160;AN=29246;NFAM=1130	SVTYPE=BND;POS=103049823;STRANDS=+-:4;IMPRECISE;CIPOS=-350,9;CIEND=-10,657;CIPOS95=-116,2;CIEND95=-1,233;MATEID=160685_1;EVENT=160685;SECONDARY;SU=4;PE=4;SR=0;ALG=PROD;AF=0.03966;NSAMP=1159;MSQ=16.09;RECLASSIFIED;AC=1160;AN=29246;NFAM=1130
chr11	14670260	14670279	chr11	14671595	14671597	160687	977.26	+	-	DEL	PASS	160687	N	<DEL>	.	.	.	SVTYPE=DEL;POS=14670270;SVLEN=-1327;END=14671597;STRANDS=+-:38;CIPOS=-10,9;CIEND=-2,0;CIPOS95=0,0;CIEND95=0,0;SU=38;PE=24;SR=14;ALG=PROD;AF=3.419e-05;NSAMP=1;MSQ=977.26;AC=1;AN=29246;NFAM=1	.
chr11	14685191	14685243	chr11	14694657	14694707	160688	1069.86	+	-	DEL	PASS	160688	N	<DEL>	.	.	.	SVTYPE=DEL;POS=14685216;SVLEN=-9468;END=14694684;STRANDS=+-:44;CIPOS=-25,27;CIEND=-27,23;CIPOS95=0,0;CIEND95=0,0;SU=44;PE=34;SR=10;ALG=PROD;AF=6.839e-05;NSAMP=2;MSQ=395.57;AC=2;AN=29246;NFAM=2	.
chr11	14690438	14690486	chr11	14692656	14692715	160689	1055.17	+	-	DEL	PASS	160689	N	<DEL>	.	.	.	SVTYPE=DEL;POS=14690462;SVLEN=-2224;END=14692686;STRANDS=+-:45;CIPOS=-24,24;CIEND=-30,29;CIPOS95=0,0;CIEND95=0,0;SU=45;PE=29;SR=16;ALG=PROD;AF=0.0001026;NSAMP=3;MSQ=351.72;AC=3;AN=29246;NFAM=3	.
chr11	14698401	14698412	chr11	14759688	14759707	160692	314.73	+	-	DEL	PASS	160692	N	<DEL>	.	.	.	SVTYPE=DEL;POS=14698406;SVLEN=-61292;END=14759698;STRANDS=+-:11;CIPOS=-5,6;CIEND=-10,9;CIPOS95=0,0;CIEND95=0,0;SU=11;PE=6;SR=5;ALG=PROD;AF=3.419e-05;NSAMP=1;MSQ=314.73;AC=1;AN=29246;NFAM=1	.
chr11	14699179	14699738	chr18	57327193	57327890	25058	156.84	+	-	BND	LOW	25058_1	N	N[chr18:57327842[	25058_2	N	]chr11:14699229]N	SVTYPE=BND;POS=14699229;STRANDS=+-:18;IMPRECISE;CIPOS=-50,509;CIEND=-648,49;CIPOS95=-50,67;CIEND95=-117,49;MATEID=25058_2;EVENT=25058;SU=18;PE=18;SR=0;ALG=PROD;AF=0.0001368;NSAMP=4;MSQ=38.23;AC=4;AN=29246;NFAM=4	SVTYPE=BND;POS=57327842;STRANDS=+-:18;IMPRECISE;CIPOS=-648,49;CIEND=-50,509;CIPOS95=-117,49;CIEND95=-50,67;MATEID=25058_1;EVENT=25058;SECONDARY;SU=18;PE=18;SR=0;ALG=PROD;AF=0.0001368;NSAMP=4;MSQ=38.23;AC=4;AN=29246;NFAM=4
chr11	14713689	14713700	chr20	36639419	36639430	25605	37.1	-	+	BND	LOW	25605_1	N	]chr20:36639425]N	25605_2	N	N[chr11:14713696[	SVTYPE=BND;POS=14713696;STRANDS=-+:6;CIPOS=-6,5;CIEND=-6,5;CIPOS95=0,0;CIEND95=0,0;MATEID=25605_2;EVENT=25605;SU=6;PE=0;SR=6;ALG=PROD;AF=3.419e-05;NSAMP=1;MSQ=35.75;AC=1;AN=29246;NFAM=1	SVTYPE=BND;POS=36639425;STRANDS=-+:6;CIPOS=-6,5;CIEND=-6,5;CIPOS95=0,0;CIEND95=0,0;MATEID=25605_1;EVENT=25605;SECONDARY;SU=6;PE=0;SR=6;ALG=PROD;AF=3.419e-05;NSAMP=1;MSQ=35.75;AC=1;AN=29246;NFAM=1
chr11	14737214	14737813	chr11	14756910	14757395	465738	12725.9	-	+	BND	LOW	465738_1	N	]chr11:14756940]N	465738_2	N	N[chr11:14737785[	SVTYPE=BND;POS=14737785;STRANDS=-+:16;IMPRECISE;CIPOS=-570,29;CIEND=-30,455;CIPOS95=-95,29;CIEND95=-30,85;MATEID=465738_2;EVENT=465738;SU=16;PE=16;SR=0;ALG=PROD;AF=0.01918;NSAMP=561;MSQ=9.7;RECLASSIFIED;AC=561;AN=29246;NFAM=557	SVTYPE=BND;POS=14756940;STRANDS=-+:16;IMPRECISE;CIPOS=-30,455;CIEND=-570,29;CIPOS95=-30,85;CIEND95=-95,29;MATEID=465738_1;EVENT=465738;SECONDARY;SU=16;PE=16;SR=0;ALG=PROD;AF=0.01918;NSAMP=561;MSQ=9.7;RECLASSIFIED;AC=561;AN=29246;NFAM=557
chr11	14740965	14740971	chr11	14742144	14742149	160695	41069.3	+	-	BND	PASS	160695_1	N	N[chr11:14742149[	160695_2	N	]chr11:14740967]N	SVTYPE=BND;POS=14740967;STRANDS=+-:1386;CIPOS=-2,4;CIEND=-4,1;CIPOS95=0,0;CIEND95=0,0;MATEID=160695_2;EVENT=160695;SU=1386;PE=1216;SR=170;ALG=PROD;AF=0.002359;NSAMP=69;MSQ=406.02;RECLASSIFIED;AC=69;AN=29246;NFAM=67	SVTYPE=BND;POS=14742149;STRANDS=+-:1386;CIPOS=-4,1;CIEND=-2,4;CIPOS95=0,0;CIEND95=0,0;MATEID=160695_1;EVENT=160695;SECONDARY;SU=1386;PE=1216;SR=170;ALG=PROD;AF=0.002359;NSAMP=69;MSQ=406.02;RECLASSIFIED;AC=69;AN=29246;NFAM=67
chr11	14749376	14749386	chr11	14754793	14754800	465739	1114.73	-	+	DUP	PASS	465739	N	<DUP>	.	.	.	SVTYPE=DUP;POS=14749382;SVLEN=5415;END=14754797;STRANDS=-+:117;CIPOS=-6,4;CIEND=-4,3;CIPOS95=0,0;CIEND95=0,0;SU=117;PE=57;SR=60;ALG=PROD;AF=0.0002052;NSAMP=6;MSQ=148.65;AC=6;AN=29246;NFAM=6	.
chr11	14824180	14824199	chr11	14828407	14828426	160696	719.45	+	-	DEL	PASS	160696	N	<DEL>	.	.	.	SVTYPE=DEL;POS=14824190;SVLEN=-4227;END=14828417;STRANDS=+-:29;CIPOS=-10,9;CIEND=-10,9;CIPOS95=0,0;CIEND95=0,0;SU=29;PE=14;SR=15;ALG=PROD;AF=3.419e-05;NSAMP=1;MSQ=719.45;AC=1;AN=29246;NFAM=1	.
chr11	14841333	14841734	chrX	133260185	133260738	26458	118470.0	-	-	BND	LOW	26458_1	N	[chrX:133260730[N	26458_2	N	[chr11:14841726[N	SVTYPE=BND;POS=14841726;STRANDS=--:95;IMPRECISE;CIPOS=-392,9;CIEND=-544,9;CIPOS95=-18,9;CIEND95=-86,9;MATEID=26458_2;EVENT=26458;SU=95;PE=95;SR=0;ALG=PROD;AF=0.07813;NSAMP=2285;MSQ=31.29;AC=2285;AN=29246;NFAM=2231	SVTYPE=BND;POS=133260730;STRANDS=--:95;IMPRECISE;CIPOS=-544,9;CIEND=-392,9;CIPOS95=-86,9;CIEND95=-18,9;MATEID=26458_1;EVENT=26458;SECONDARY;SU=95;PE=95;SR=0;ALG=PROD;AF=0.07813;NSAMP=2285;MSQ=31.29;AC=2285;AN=29246;NFAM=2231
chr11	14841727	14841742	chr14	55853095	55853191	23790	1.1619e+06	+	+	BND	LOW	23790_1	N	N]chr14:55853098]	23790_2	N	N]chr11:14841728]	SVTYPE=BND;POS=14841728;STRANDS=++:7673;IMPRECISE;CIPOS=-1,14;CIEND=-3,93;CIPOS95=-1,1;CIEND95=-3,4;MATEID=23790_2;EVENT=23790;SU=7673;PE=7673;SR=0;ALG=PROD;AF=0.2742;NSAMP=8018;MSQ=92.29;AC=8018;AN=29246;NFAM=7573	SVTYPE=BND;POS=55853098;STRANDS=++:7673;IMPRECISE;CIPOS=-3,93;CIEND=-1,14;CIPOS95=-3,4;CIEND95=-1,1;MATEID=23790_1;EVENT=23790;SECONDARY;SU=7673;PE=7673;SR=0;ALG=PROD;AF=0.2742;NSAMP=8018;MSQ=92.29;AC=8018;AN=29246;NFAM=7573
chr11	14847849	14848311	chr11	34761497	34761891	552143	53.69	+	+	BND	LOW	552143_1	N	N]chr11:34761507]	552143_2	N	N]chr11:14847859]	SVTYPE=BND;POS=14847859;STRANDS=++:6;IMPRECISE;CIPOS=-10,452;CIEND=-10,384;CIPOS95=-1,144;CIEND95=-2,88;MATEID=552143_2;EVENT=552143;SU=6;PE=6;SR=0;ALG=PROD;AF=3.419e-05;NSAMP=1;MSQ=53.66;AC=1;AN=29246;NFAM=1	SVTYPE=BND;POS=34761507;STRANDS=++:6;IMPRECISE;CIPOS=-10,384;CIEND=-10,452;CIPOS95=-2,88;CIEND95=-1,144;MATEID=552143_1;EVENT=552143;SECONDARY;SU=6;PE=6;SR=0;ALG=PROD;AF=3.419e-05;NSAMP=1;MSQ=53.66;AC=1;AN=29246;NFAM=1
chr11	14849136	14849667	chr11	14883888	14884436	465740	348.98	-	+	BND	LOW	465740_1	N	]chr11:14883925]N	465740_2	N	N[chr11:14849639[	SVTYPE=BND;POS=14849639;STRANDS=-+:26;IMPRECISE;CIPOS=-502,29;CIEND=-37,511;CIPOS95=-39,29;CIEND95=-37,52;MATEID=465740_2;EVENT=465740;SU=26;PE=26;SR=0;ALG=PROD;AF=0.0002052;NSAMP=6;MSQ=17.31;RECLASSIFIED;AC=6;AN=29246;NFAM=6	SVTYPE=BND;POS=14883925;STRANDS=-+:26;IMPRECISE;CIPOS=-37,511;CIEND=-502,29;CIPOS95=-37,52;CIEND95=-39,29;MATEID=465740_1;EVENT=465740;SECONDARY;SU=26;PE=26;SR=0;ALG=PROD;AF=0.0002052;NSAMP=6;MSQ=17.31;RECLASSIFIED;AC=6;AN=29246;NFAM=6
chr11	14857930	14857982	chr11	14858246	14858299	160697	1160.48	+	-	BND	LOW	160697_1	N	N[chr11:14858274[	160697_2	N	]chr11:14857956]N	SVTYPE=BND;POS=14857956;STRANDS=+-:23;CIPOS=-26,26;CIEND=-27,26;CIPOS95=0,0;CIEND95=0,0;MATEID=160697_2;EVENT=160697;SU=23;PE=3;SR=20;ALG=PROD;AF=0.0004445;NSAMP=13;MSQ=84.04;RECLASSIFIED;AC=13;AN=29246;NFAM=13	SVTYPE=BND;POS=14858274;STRANDS=+-:23;CIPOS=-27,26;CIEND=-26,26;CIPOS95=0,0;CIEND95=0,0;MATEID=160697_1;EVENT=160697;SECONDARY;SU=23;PE=3;SR=20;ALG=PROD;AF=0.0004445;NSAMP=13;MSQ=84.04;RECLASSIFIED;AC=13;AN=29246;NFAM=13
chr11	14877744	14877795	chr11	14878849	14878894	552145	419.04	+	+	BND	LOW	552145_1	N	N]chr11:14878872]	552145_2	N	N]chr11:14877770]	SVTYPE=BND;POS=14877770;STRANDS=++:32;CIPOS=-26,25;CIEND=-23,22;CIPOS95=0,0;CIEND95=0,0;MATEID=552145_2;EVENT=552145;SU=32;PE=17;SR=15;ALG=PROD;AF=6.839e-05;NSAMP=2;MSQ=209.52;AC=2;AN=29246;NFAM=2	SVTYPE=BND;POS=14878872;STRANDS=++:32;CIPOS=-23,22;CIEND=-26,25;CIPOS95=0,0;CIEND95=0,0;MATEID=552145_1;EVENT=552145;SECONDARY;SU=32;PE=17;SR=15;ALG=PROD;AF=6.839e-05;NSAMP=2;MSQ=209.52;AC=2;AN=29246;NFAM=2
chr11	14877756	14877799	chr11	14878630	14878680	552144	487.86	-	-	BND	LOW	552144_1	N	[chr11:14878657[N	552144_2	N	[chr11:14877779[N	SVTYPE=BND;POS=14877779;STRANDS=--:37;CIPOS=-22,21;CIEND=-26,24;CIPOS95=0,0;CIEND95=0,0;MATEID=552144_2;EVENT=552144;SU=37;PE=18;SR=19;ALG=PROD;AF=6.839e-05;NSAMP=2;MSQ=243.93;AC=2;AN=29246;NFAM=2	SVTYPE=BND;POS=14878657;STRANDS=--:37;CIPOS=-26,24;CIEND=-22,21;CIPOS95=0,0;CIEND95=0,0;MATEID=552144_1;EVENT=552144;SECONDARY;SU=37;PE=18;SR=19;ALG=PROD;AF=6.839e-05;NSAMP=2;MSQ=243.93;AC=2;AN=29246;NFAM=2
chr11	14902541	14902545	chr11	14905588	14905592	160699	8095.77	+	-	BND	PASS	160699_1	N	N[chr11:14905592[	160699_2	N	]chr11:14902543]N	SVTYPE=BND;POS=14902543;STRANDS=+-:325;CIPOS=-2,2;CIEND=-3,1;CIPOS95=0,0;CIEND95=0,0;MATEID=160699_2;EVENT=160699;SU=325;PE=208;SR=117;ALG=PROD;AF=0.0004787;NSAMP=14;MSQ=450.23;RECLASSIFIED;AC=14;AN=29246;NFAM=14	SVTYPE=BND;POS=14905592;STRANDS=+-:325;CIPOS=-3,1;CIEND=-2,2;CIPOS95=0,0;CIEND95=0,0;MATEID=160699_1;EVENT=160699;SECONDARY;SU=325;PE=208;SR=117;ALG=PROD;AF=0.0004787;NSAMP=14;MSQ=450.23;RECLASSIFIED;AC=14;AN=29246;NFAM=14
chr11	14903465	14903512	chr11	14903642	14903689	160700	509.01	+	-	DEL	PASS	160700	N	<DEL>	.	.	.	SVTYPE=DEL;POS=14903489;SVLEN=-177;END=14903666;STRANDS=+-:16;CIPOS=-24,23;CIEND=-24,23;CIPOS95=0,0;CIEND95=0,0;SU=16;PE=0;SR=16;ALG=PROD;AF=0.0001026;NSAMP=3;MSQ=168.36;AC=3;AN=29246;NFAM=3	.
chr11	14909514	14909533	chr11	14909586	14909605	160701	386.85	+	-	DEL	PASS	160701	N	<DEL>	.	.	.	SVTYPE=DEL;POS=14909524;SVLEN=-72;END=14909596;STRANDS=+-:14;CIPOS=-10,9;CIEND=-10,9;CIPOS95=0,0;CIEND95=0,0;SU=14;PE=0;SR=14;ALG=PROD;AF=3.42e-05;NSAMP=1;MSQ=338.71;AC=1;AN=29238;NFAM=1	.
chr11	14924662	14924721	chr11	14924894	14924953	160702	742.43	+	-	DEL	PASS	160702	N	<DEL>	.	.	.	SVTYPE=DEL;POS=14924692;SVLEN=-232;END=14924924;STRANDS=+-:32;CIPOS=-30,29;CIEND=-30,29;CIPOS95=0,0;CIEND95=0,0;SU=32;PE=1;SR=31;ALG=PROD;AF=3.419e-05;NSAMP=1;MSQ=4.64;AC=1;AN=29246;NFAM=1	.
chr11	14925263	14925321	chr11	14930352	14930398	160703	659.77	+	-	DEL	PASS	160703	N	<DEL>	.	.	.	SVTYPE=DEL;POS=14925293;SVLEN=-5083;END=14930376;STRANDS=+-:28;CIPOS=-30,28;CIEND=-24,22;CIPOS95=0,0;CIEND95=0,0;SU=28;PE=16;SR=12;ALG=PROD;AF=3.419e-05;NSAMP=1;MSQ=591.02;AC=1;AN=29246;NFAM=1	.
chr11	14933367	14933372	chr11	14933963	14933969	160704	8203.28	+	-	BND	PASS	160704_1	N	N[chr11:14933968[	160704_2	N	]chr11:14933370]N	SVTYPE=BND;POS=14933370;STRANDS=+-:284;CIPOS=-3,2;CIEND=-4,2;CIPOS95=0,0;CIEND95=0,0;MATEID=160704_2;EVENT=160704;SU=284;PE=175;SR=109;ALG=PROD;AF=0.0001368;NSAMP=4;MSQ=534.22;RECLASSIFIED;AC=4;AN=29246;NFAM=4	SVTYPE=BND;POS=14933968;STRANDS=+-:284;CIPOS=-4,2;CIEND=-3,2;CIPOS95=0,0;CIEND95=0,0;MATEID=160704_1;EVENT=160704;SECONDARY;SU=284;PE=175;SR=109;ALG=PROD;AF=0.0001368;NSAMP=4;MSQ=534.22;RECLASSIFIED;AC=4;AN=29246;NFAM=4
chr11	14939134	14939153	chr11	14939835	14939840	465742	235.73	-	+	BND	LOW	465742_1	N	]chr11:14939838]N	465742_2	N	N[chr11:14939145[	SVTYPE=BND;POS=14939145;STRANDS=-+:17;CIPOS=-10,9;CIEND=-3,2;CIPOS95=0,0;CIEND95=0,0;MATEID=465742_2;EVENT=465742;SU=17;PE=7;SR=10;ALG=PROD;AF=3.419e-05;NSAMP=1;MSQ=223.64;RECLASSIFIED;AC=1;AN=29246;NFAM=1	SVTYPE=BND;POS=14939838;STRANDS=-+:17;CIPOS=-3,2;CIEND=-10,9;CIPOS95=0,0;CIEND95=0,0;MATEID=465742_1;EVENT=465742;SECONDARY;SU=17;PE=7;SR=10;ALG=PROD;AF=3.419e-05;NSAMP=1;MSQ=223.64;RECLASSIFIED;AC=1;AN=29246;NFAM=1
chr11	14939558	14940047	chr11	14941199	14941672	552146	11.87	+	+	BND	LOW	552146_1	N	N]chr11:14941206]	552146_2	N	N]chr11:14939566]	SVTYPE=BND;POS=14939566;STRANDS=++:7;IMPRECISE;CIPOS=-8,481;CIEND=-7,466;CIPOS95=0,105;CIEND95=0,97;MATEID=552146_2;EVENT=552146;SU=7;PE=7;SR=0;ALG=PROD;AF=3.419e-05;NSAMP=1;MSQ=11.87;AC=1;AN=29246;NFAM=1	SVTYPE=BND;POS=14941206;STRANDS=++:7;IMPRECISE;CIPOS=-7,466;CIEND=-8,481;CIPOS95=0,97;CIEND95=0,105;MATEID=552146_1;EVENT=552146;SECONDARY;SU=7;PE=7;SR=0;ALG=PROD;AF=3.419e-05;NSAMP=1;MSQ=11.87;AC=1;AN=29246;NFAM=1
chr11	14939559	14939576	chr11	14944105	14944119	552147	53.6	+	+	BND	LOW	552147_1	N	N]chr11:14944110]	552147_2	N	N]chr11:14939567]	SVTYPE=BND;POS=14939567;STRANDS=++:8;IMPRECISE;CIPOS=-8,9;CIEND=-5,9;CIPOS95=-1,1;CIEND95=-1,1;MATEID=552147_2;EVENT=552147;SU=8;PE=5;SR=3;ALG=PROD;AF=3.419e-05;NSAMP=1;MSQ=53.6;AC=1;AN=29246;NFAM=1	SVTYPE=BND;POS=14944110;STRANDS=++:8;IMPRECISE;CIPOS=-5,9;CIEND=-8,9;CIPOS95=-1,1;CIEND95=-1,1;MATEID=552147_1;EVENT=552147;SECONDARY;SU=8;PE=5;SR=3;ALG=PROD;AF=3.419e-05;NSAMP=1;MSQ=53.6;AC=1;AN=29246;NFAM=1
chr11	14940207	14940212	chr11	14944361	14944366	552148	431.52	-	-	BND	PASS	552148_1	N	[chr11:14944365[N	552148_2	N	[chr11:14940211[N	SVTYPE=BND;POS=14940211;STRANDS=--:11;CIPOS=-3,2;CIEND=-3,2;CIPOS95=0,0;CIEND95=0,0;MATEID=552148_2;EVENT=552148;SU=11;PE=0;SR=11;ALG=PROD;AF=3.419e-05;NSAMP=1;MSQ=431.52;AC=1;AN=29246;NFAM=1	SVTYPE=BND;POS=14944365;STRANDS=--:11;CIPOS=-3,2;CIEND=-3,2;CIPOS95=0,0;CIEND95=0,0;MATEID=552148_1;EVENT=552148;SECONDARY;SU=11;PE=0;SR=11;ALG=PROD;AF=3.419e-05;NSAMP=1;MSQ=431.52;AC=1;AN=29246;NFAM=1
chr11	14941203	14941209	chr11	14943944	14943963	160705	350.55	+	-	DEL	PASS	160705	N	<DEL>	.	.	.	SVTYPE=DEL;POS=14941207;SVLEN=-2747;END=14943954;STRANDS=+-:18;CIPOS=-4,2;CIEND=-10,9;CIPOS95=0,0;CIEND95=0,0;SU=18;PE=7;SR=11;ALG=PROD;AF=3.419e-05;NSAMP=1;MSQ=350.55;AC=1;AN=29246;NFAM=1	.
chr11	14952509	14952528	chr11	14957573	14957587	552149	296.34	+	+	BND	PASS	552149_1	N	N]chr11:14957583]	552149_2	N	N]chr11:14952519]	SVTYPE=BND;POS=14952519;STRANDS=++:22;CIPOS=-10,9;CIEND=-10,4;CIPOS95=0,0;CIEND95=0,0;MATEID=552149_2;EVENT=552149;SU=22;PE=12;SR=10;ALG=PROD;AF=3.419e-05;NSAMP=1;MSQ=296.31;AC=1;AN=29246;NFAM=1	SVTYPE=BND;POS=14957583;STRANDS=++:22;CIPOS=-10,4;CIEND=-10,9;CIPOS95=0,0;CIEND95=0,0;MATEID=552149_1;EVENT=552149;SECONDARY;SU=22;PE=12;SR=10;ALG=PROD;AF=3.419e-05;NSAMP=1;MSQ=296.31;AC=1;AN=29246;NFAM=1
chr11	14954966	14954968	chr11	14957233	14957252	552150	515.43	-	-	BND	PASS	552150_1	N	[chr11:14957244[N	552150_2	N	[chr11:14954969[N	SVTYPE=BND;POS=14954969;STRANDS=--:27;CIPOS=-2,0;CIEND=-10,9;CIPOS95=0,0;CIEND95=0,0;MATEID=552150_2;EVENT=552150;SU=27;PE=13;SR=14;ALG=PROD;AF=3.419e-05;NSAMP=1;MSQ=515.43;AC=1;AN=29246;NFAM=1	SVTYPE=BND;POS=14957244;STRANDS=--:27;CIPOS=-10,9;CIEND=-2,0;CIPOS95=0,0;CIEND95=0,0;MATEID=552150_1;EVENT=552150;SECONDARY;SU=27;PE=13;SR=14;ALG=PROD;AF=3.419e-05;NSAMP=1;MSQ=515.43;AC=1;AN=29246;NFAM=1
chr11	14957891	14957898	chr11	14958053	14958071	160706	226.94	+	-	BND	LOW	160706_1	N	N[chr11:14958063[	160706_2	N	]chr11:14957895]N	SVTYPE=BND;POS=14957895;STRANDS=+-:9;CIPOS=-4,3;CIEND=-9,9;CIPOS95=0,0;CIEND95=0,0;MATEID=160706_2;EVENT=160706;SU=9;PE=0;SR=9;ALG=PROD;AF=3.421e-05;NSAMP=1;MSQ=182.79;RECLASSIFIED;AC=1;AN=29232;NFAM=1	SVTYPE=BND;POS=14958063;STRANDS=+-:9;CIPOS=-9,9;CIEND=-4,3;CIPOS95=0,0;CIEND95=0,0;MATEID=160706_1;EVENT=160706;SECONDARY;SU=9;PE=0;SR=9;ALG=PROD;AF=3.421e-05;NSAMP=1;MSQ=182.79;RECLASSIFIED;AC=1;AN=29232;NFAM=1
chr11	14990380	14990399	chr11	14997944	14997963	552151	197.56	+	+	BND	LOW	552151_1	N	N]chr11:14997954]	552151_2	N	N]chr11:14990390]	SVTYPE=BND;POS=14990390;STRANDS=++:12;IMPRECISE;CIPOS=-10,9;CIEND=-10,9;CIPOS95=-1,1;CIEND95=-1,1;MATEID=552151_2;EVENT=552151;SU=12;PE=10;SR=2;ALG=PROD;AF=3.419e-05;NSAMP=1;MSQ=197.56;AC=1;AN=29246;NFAM=1	SVTYPE=BND;POS=14997954;STRANDS=++:12;IMPRECISE;CIPOS=-10,9;CIEND=-10,9;CIPOS95=-1,1;CIEND95=-1,1;MATEID=552151_1;EVENT=552151;SECONDARY;SU=12;PE=10;SR=2;ALG=PROD;AF=3.419e-05;NSAMP=1;MSQ=197.56;AC=1;AN=29246;NFAM=1
chr11	14992689	14992706	chr11	14992892	14992909	160708	49.45	+	-	BND	LOW	160708_1	N	N[chr11:14992902[	160708_2	N	]chr11:14992698]N	SVTYPE=BND;POS=14992698;STRANDS=+-:4;CIPOS=-9,8;CIEND=-9,8;CIPOS95=0,0;CIEND95=0,0;MATEID=160708_2;EVENT=160708;SU=4;PE=0;SR=4;ALG=PROD;AF=6.839e-05;NSAMP=2;MSQ=22.35;RETAINED;RECLASSIFIED;AC=2;AN=29246;NFAM=2	SVTYPE=BND;POS=14992902;STRANDS=+-:4;CIPOS=-9,8;CIEND=-9,8;CIPOS95=0,0;CIEND95=0,0;MATEID=160708_1;EVENT=160708;SECONDARY;SU=4;PE=0;SR=4;ALG=PROD;AF=6.839e-05;NSAMP=2;MSQ=22.35;RETAINED;RECLASSIFIED;AC=2;AN=29246;NFAM=2
chr11	14993113	14993124	chr11	14993230	14993241	160710	464.32	+	-	DEL	PASS	160710	N	<DEL>	.	.	.	SVTYPE=DEL;POS=14993119;SVLEN=-117;END=14993236;STRANDS=+-:6;CIPOS=-6,5;CIEND=-6,5;CIPOS95=0,0;CIEND95=0,0;SU=6;PE=0;SR=6;ALG=PROD;AF=6.839e-05;NSAMP=2;MSQ=122.8;AC=2;AN=29246;NFAM=2	.
chr11	14997943	14998372	chr11	15003077	15003618	160712	56.9	+	-	DEL	PASS	160712	N	<DEL>	.	.	.	SVTYPE=DEL;POS=14997953;SVLEN=-5656;END=15003609;STRANDS=+-:5;IMPRECISE;CIPOS=-10,419;CIEND=-532,9;CIPOS95=-1,135;CIEND95=-164,1;SU=5;PE=5;SR=0;ALG=PROD;AF=3.419e-05;NSAMP=1;MSQ=56.86;AC=1;AN=29246;NFAM=1	.
chr11	15035734	15035741	chr11	15036093	15036100	160714	388.68	+	-	BND	LOW	160714_1	N	N[chr11:15036098[	160714_2	N	]chr11:15035738]N	SVTYPE=BND;POS=15035738;STRANDS=+-:9;CIPOS=-4,3;CIEND=-4,3;CIPOS95=0,0;CIEND95=0,0;MATEID=160714_2;EVENT=160714;SU=9;PE=0;SR=9;ALG=PROD;AF=0.0002052;NSAMP=6;MSQ=12.12;RECLASSIFIED;AC=6;AN=29246;NFAM=6	SVTYPE=BND;POS=15036098;STRANDS=+-:9;CIPOS=-4,3;CIEND=-4,3;CIPOS95=0,0;CIEND95=0,0;MATEID=160714_1;EVENT=160714;SECONDARY;SU=9;PE=0;SR=9;ALG=PROD;AF=0.0002052;NSAMP=6;MSQ=12.12;RECLASSIFIED;AC=6;AN=29246;NFAM=6
chr11	15046404	15047013	chrX	11713268	11714060	26048	7906.6	-	+	BND	LOW	26048_1	N	]chrX:11713315]N	26048_2	N	N[chr11:15046965[	SVTYPE=BND;POS=15046965;STRANDS=-+:5;IMPRECISE;CIPOS=-560,49;CIEND=-47,745;CIPOS95=-106,49;CIEND95=-47,159;MATEID=26048_2;EVENT=26048;SU=5;PE=5;SR=0;ALG=PROD;AF=0.005779;NSAMP=169;MSQ=32.35;AC=169;AN=29246;NFAM=169	SVTYPE=BND;POS=11713315;STRANDS=-+:5;IMPRECISE;CIPOS=-47,745;CIEND=-560,49;CIPOS95=-47,159;CIEND95=-106,49;MATEID=26048_1;EVENT=26048;SECONDARY;SU=5;PE=5;SR=0;ALG=PROD;AF=0.005779;NSAMP=169;MSQ=32.35;AC=169;AN=29246;NFAM=169
chr11	15054757	15054774	chr11	26874184	26874198	552152	1374.37	-	-	BND	LOW	552152_1	N	[chr11:26874194[N	552152_2	N	[chr11:15054763[N	SVTYPE=BND;POS=15054763;STRANDS=--:28;CIPOS=-5,12;CIEND=-9,5;CIPOS95=0,0;CIEND95=0,0;MATEID=552152_2;EVENT=552152;SU=28;PE=0;SR=28;ALG=PROD;AF=0.001128;NSAMP=33;MSQ=23.66;AC=33;AN=29246;NFAM=33	SVTYPE=BND;POS=26874194;STRANDS=--:28;CIPOS=-9,5;CIEND=-5,12;CIPOS95=0,0;CIEND95=0,0;MATEID=552152_1;EVENT=552152;SECONDARY;SU=28;PE=0;SR=28;ALG=PROD;AF=0.001128;NSAMP=33;MSQ=23.66;AC=33;AN=29246;NFAM=33
chr11	15062738	15063533	chr11	15069694	15070442	465743	84.41	-	+	BND	LOW	465743_1	N	]chr11:15070105]N	465743_2	N	N[chr11:15063505[	SVTYPE=BND;POS=15063505;STRANDS=-+:16;IMPRECISE;CIPOS=-766,29;CIEND=-411,337;CIPOS95=-433,29;CIEND95=-373,337;MATEID=465743_2;EVENT=465743;SU=16;PE=16;SR=0;ALG=SUM;AF=0.0001026;NSAMP=3;MSQ=25.98;RECLASSIFIED;AC=3;AN=29246;NFAM=3	SVTYPE=BND;POS=15070105;STRANDS=-+:16;IMPRECISE;CIPOS=-411,337;CIEND=-766,29;CIPOS95=-373,337;CIEND95=-433,29;MATEID=465743_1;EVENT=465743;SECONDARY;SU=16;PE=16;SR=0;ALG=SUM;AF=0.0001026;NSAMP=3;MSQ=25.98;RECLASSIFIED;AC=3;AN=29246;NFAM=3
chr11	15063131	15063148	chr11	132308760	132308774	552153	245.53	-	-	BND	LOW	552153_1	N	[chr11:132308771[N	552153_2	N	[chr11:15063142[N	SVTYPE=BND;POS=15063142;STRANDS=--:15;IMPRECISE;CIPOS=-10,7;CIEND=-10,4;CIPOS95=-3,0;CIEND95=-3,0;MATEID=552153_2;EVENT=552153;SU=15;PE=14;SR=1;ALG=PROD;AF=3.419e-05;NSAMP=1;MSQ=245.53;AC=1;AN=29246;NFAM=1	SVTYPE=BND;POS=132308771;STRANDS=--:15;IMPRECISE;CIPOS=-10,4;CIEND=-10,7;CIPOS95=-3,0;CIEND95=-3,0;MATEID=552153_1;EVENT=552153;SECONDARY;SU=15;PE=14;SR=1;ALG=PROD;AF=3.419e-05;NSAMP=1;MSQ=245.53;AC=1;AN=29246;NFAM=1
chr11	15063213	15063491	chr11	15069414	15069741	160715	1188.61	+	-	DEL	PASS	160715	N	<DEL>	.	.	.	SVTYPE=DEL;POS=15063246;SVLEN=-6459;END=15069705;STRANDS=+-:61;IMPRECISE;CIPOS=-33,245;CIEND=-291,36;CIPOS95=-25,25;CIEND95=-16,16;SU=61;PE=61;SR=0;ALG=PROD;AF=0.0001368;NSAMP=4;MSQ=236.74;AC=4;AN=29246;NFAM=4	.
chr11	15082900	15082919	chr11	98142490	98142509	160716	86.47	+	-	BND	LOW	160716_1	N	N[chr11:98142501[	160716_2	N	]chr11:15082910]N	SVTYPE=BND;POS=15082910;STRANDS=+-:11;CIPOS=-10,9;CIEND=-10,9;CIPOS95=0,0;CIEND95=0,0;MATEID=160716_2;EVENT=160716;SU=11;PE=6;SR=5;ALG=PROD;AF=3.419e-05;NSAMP=1;MSQ=86.47;RECLASSIFIED;AC=1;AN=29246;NFAM=1	SVTYPE=BND;POS=98142501;STRANDS=+-:11;CIPOS=-10,9;CIEND=-10,9;CIPOS95=0,0;CIEND95=0,0;MATEID=160716_1;EVENT=160716;SECONDARY;SU=11;PE=6;SR=5;ALG=PROD;AF=3.419e-05;NSAMP=1;MSQ=86.47;RECLASSIFIED;AC=1;AN=29246;NFAM=1
chr11	15092580	15092597	chr14	75325805	75325822	23854	675.63	-	+	BND	LOW	23854_1	N	]chr14:75325814]N	23854_2	N	N[chr11:15092590[	SVTYPE=BND;POS=15092590;STRANDS=-+:21;CIPOS=-9,8;CIEND=-9,8;CIPOS95=0,0;CIEND95=0,0;MATEID=23854_2;EVENT=23854;SU=21;PE=0;SR=21;ALG=PROD;AF=0.0007522;NSAMP=22;MSQ=15.3;AC=22;AN=29246;NFAM=22	SVTYPE=BND;POS=75325814;STRANDS=-+:21;CIPOS=-9,8;CIEND=-9,8;CIPOS95=0,0;CIEND95=0,0;MATEID=23854_1;EVENT=23854;SECONDARY;SU=21;PE=0;SR=21;ALG=PROD;AF=0.0007522;NSAMP=22;MSQ=15.3;AC=22;AN=29246;NFAM=22
chr11	15113126	15113463	chr11	122282254	122282712	552154	282.43	+	+	BND	LOW	552154_1	N	N]chr11:122282284]	552154_2	N	N]chr11:15113156]	SVTYPE=BND;POS=15113156;STRANDS=++:11;IMPRECISE;CIPOS=-30,307;CIEND=-30,428;CIPOS95=-30,34;CIEND95=-30,111;MATEID=552154_2;EVENT=552154;SU=11;PE=11;SR=0;ALG=PROD;AF=0.0002052;NSAMP=6;MSQ=38.26;AC=6;AN=29246;NFAM=6	SVTYPE=BND;POS=122282284;STRANDS=++:11;IMPRECISE;CIPOS=-30,428;CIEND=-30,307;CIPOS95=-30,111;CIEND95=-30,34;MATEID=552154_1;EVENT=552154;SECONDARY;SU=11;PE=11;SR=0;ALG=PROD;AF=0.0002052;NSAMP=6;MSQ=38.26;AC=6;AN=29246;NFAM=6
chr11	15116308	15116805	chr12	19911463	19911822	23009	698.7	-	+	BND	LOW	23009_1	N	]chr12:19911493]N	23009_2	N	N[chr11:15116796[	SVTYPE=BND;POS=15116796;STRANDS=-+:42;IMPRECISE;CIPOS=-487,10;CIEND=-30,329;CIPOS95=-61,10;CIEND95=-12,12;MATEID=23009_2;EVENT=23009;SU=42;PE=42;SR=0;ALG=PROD;AF=0.0008206;NSAMP=24;MSQ=28.37;AC=24;AN=29246;NFAM=24	SVTYPE=BND;POS=19911493;STRANDS=-+:42;IMPRECISE;CIPOS=-30,329;CIEND=-487,10;CIPOS95=-12,12;CIEND95=-61,10;MATEID=23009_1;EVENT=23009;SECONDARY;SU=42;PE=42;SR=0;ALG=PROD;AF=0.0008206;NSAMP=24;MSQ=28.37;AC=24;AN=29246;NFAM=24
chr11	15116427	15116957	chr11	26151629	26152338	552155	150.93	-	-	BND	LOW	552155_1	N	[chr11:26152330[N	552155_2	N	[chr11:15116949[N	SVTYPE=BND;POS=15116949;STRANDS=--:5;IMPRECISE;CIPOS=-521,9;CIEND=-700,9;CIPOS95=-142,2;CIEND95=-218,0;MATEID=552155_2;EVENT=552155;SU=5;PE=5;SR=0;ALG=PROD;AF=0.0002052;NSAMP=6;MSQ=18.49;AC=6;AN=29246;NFAM=6	SVTYPE=BND;POS=26152330;STRANDS=--:5;IMPRECISE;CIPOS=-700,9;CIEND=-521,9;CIPOS95=-218,0;CIEND95=-142,2;MATEID=552155_1;EVENT=552155;SECONDARY;SU=5;PE=5;SR=0;ALG=PROD;AF=0.0002052;NSAMP=6;MSQ=18.49;AC=6;AN=29246;NFAM=6
chr11	15116721	15116738	chr11	15116911	15116928	160720	408.13	+	-	BND	LOW	160720_1	N	N[chr11:15116921[	160720_2	N	]chr11:15116730]N	SVTYPE=BND;POS=15116730;STRANDS=+-:4;CIPOS=-9,8;CIEND=-9,8;CIPOS95=0,0;CIEND95=0,0;MATEID=160720_2;EVENT=160720;SU=4;PE=0;SR=4;ALG=PROD;AF=0.0004787;NSAMP=14;MSQ=20.72;RECLASSIFIED;AC=14;AN=29246;NFAM=14	SVTYPE=BND;POS=15116921;STRANDS=+-:4;CIPOS=-9,8;CIEND=-9,8;CIPOS95=0,0;CIEND95=0,0;MATEID=160720_1;EVENT=160720;SECONDARY;SU=4;PE=0;SR=4;ALG=PROD;AF=0.0004787;NSAMP=14;MSQ=20.72;RECLASSIFIED;AC=14;AN=29246;NFAM=14
chr11	15116819	15117071	chr18	79969388	79969873	25146	305.29	+	+	BND	LOW	25146_1	N	N]chr18:79969399]	25146_2	N	N]chr11:15116849]	SVTYPE=BND;POS=15116849;STRANDS=++:31;IMPRECISE;CIPOS=-30,222;CIEND=-11,474;CIPOS95=-19,19;CIEND95=-11,84;MATEID=25146_2;EVENT=25146;SU=31;PE=31;SR=0;ALG=PROD;AF=0.0002735;NSAMP=8;MSQ=18.94;AC=8;AN=29246;NFAM=8	SVTYPE=BND;POS=79969399;STRANDS=++:31;IMPRECISE;CIPOS=-11,474;CIEND=-30,222;CIPOS95=-11,84;CIEND95=-19,19;MATEID=25146_1;EVENT=25146;SECONDARY;SU=31;PE=31;SR=0;ALG=PROD;AF=0.0002735;NSAMP=8;MSQ=18.94;AC=8;AN=29246;NFAM=8
chr11	15116914	15116931	chr22	29755358	29755375	25887	2024.73	+	+	BND	LOW	25887_1	N	N]chr22:29755367]	25887_2	N	N]chr11:15116923]	SVTYPE=BND;POS=15116923;STRANDS=++:4;CIPOS=-9,8;CIEND=-9,8;CIPOS95=0,0;CIEND95=0,0;MATEID=25887_2;EVENT=25887;SU=4;PE=0;SR=4;ALG=PROD;AF=0.002599;NSAMP=76;MSQ=13.96;AC=76;AN=29246;NFAM=76	SVTYPE=BND;POS=29755367;STRANDS=++:4;CIPOS=-9,8;CIEND=-9,8;CIPOS95=0,0;CIEND95=0,0;MATEID=25887_1;EVENT=25887;SECONDARY;SU=4;PE=0;SR=4;ALG=PROD;AF=0.002599;NSAMP=76;MSQ=13.96;AC=76;AN=29246;NFAM=76
chr11	15116919	15116922	chr19	23761900	23761904	25292	598278.0	-	+	BND	LOW	25292_1	N	]chr19:23761902]N	25292_2	N	N[chr11:15116922[	SVTYPE=BND;POS=15116922;STRANDS=-+:606;CIPOS=-2,1;CIEND=-2,2;CIPOS95=0,0;CIEND95=0,0;MATEID=25292_2;EVENT=25292;SU=606;PE=285;SR=321;ALG=PROD;AF=0.2016;NSAMP=5862;MSQ=58.8;AC=5897;AN=29246;NFAM=5516	SVTYPE=BND;POS=23761902;STRANDS=-+:606;CIPOS=-2,2;CIEND=-2,1;CIPOS95=0,0;CIEND95=0,0;MATEID=25292_1;EVENT=25292;SECONDARY;SU=606;PE=285;SR=321;ALG=PROD;AF=0.2016;NSAMP=5862;MSQ=58.8;AC=5897;AN=29246;NFAM=5516
chr11	15116960	15116974	chr11	15121152	15121162	160721	299.7	+	-	DEL	PASS	160721	N	<DEL>	.	.	.	SVTYPE=DEL;POS=15116968;SVLEN=-4191;END=15121159;STRANDS=+-:9;CIPOS=-8,6;CIEND=-7,3;CIPOS95=0,0;CIEND95=0,0;SU=9;PE=4;SR=5;ALG=PROD;AF=3.419e-05;NSAMP=1;MSQ=299.7;AC=1;AN=29246;NFAM=1	.
chr11	15122906	15122918	chr11	15124987	15124997	160722	272.58	+	-	DEL	PASS	160722	N	<DEL>	.	.	.	SVTYPE=DEL;POS=15122912;SVLEN=-2082;END=15124994;STRANDS=+-:14;CIPOS=-6,6;CIEND=-7,3;CIPOS95=0,0;CIEND95=0,0;SU=14;PE=9;SR=5;ALG=PROD;AF=3.419e-05;NSAMP=1;MSQ=272.58;AC=1;AN=29246;NFAM=1	.
chr11	15123575	15123583	chr11	15123632	15123639	160723	2771.99	+	-	BND	LOW	160723_1	N	N[chr11:15123637[	160723_2	N	]chr11:15123579]N	SVTYPE=BND;POS=15123579;STRANDS=+-:94;CIPOS=-4,4;CIEND=-4,3;CIPOS95=0,0;CIEND95=0,0;MATEID=160723_2;EVENT=160723;SU=94;PE=0;SR=94;ALG=PROD;AF=0.0003761;NSAMP=11;MSQ=182.24;RECLASSIFIED;AC=11;AN=29246;NFAM=11	SVTYPE=BND;POS=15123637;STRANDS=+-:94;CIPOS=-4,3;CIEND=-4,4;CIPOS95=0,0;CIEND95=0,0;MATEID=160723_1;EVENT=160723;SECONDARY;SU=94;PE=0;SR=94;ALG=PROD;AF=0.0003761;NSAMP=11;MSQ=182.24;RECLASSIFIED;AC=11;AN=29246;NFAM=11
chr11	15145054	15145061	chr11	15146041	15146049	160724	392.44	+	-	DEL	PASS	160724	N	<DEL>	.	.	.	SVTYPE=DEL;POS=15145058;SVLEN=-988;END=15146046;STRANDS=+-:21;CIPOS=-4,3;CIEND=-5,3;CIPOS95=0,0;CIEND95=0,0;SU=21;PE=14;SR=7;ALG=PROD;AF=3.419e-05;NSAMP=1;MSQ=392.44;AC=1;AN=29246;NFAM=1	.
chr11	15181771	15181808	chr11	15181971	15182531	552156	47.98	+	+	BND	LOW	552156_1	N	N]chr11:15181981]	552156_2	N	N]chr11:15181781]	SVTYPE=BND;POS=15181781;STRANDS=++:4;IMPRECISE;CIPOS=-10,27;CIEND=-10,550;CIPOS95=-1,26;CIEND95=-1,193;MATEID=552156_2;EVENT=552156;SU=4;PE=4;SR=0;ALG=PROD;AF=6.839e-05;NSAMP=2;MSQ=19.59;AC=2;AN=29246;NFAM=2	SVTYPE=BND;POS=15181981;STRANDS=++:4;IMPRECISE;CIPOS=-10,550;CIEND=-10,27;CIPOS95=-1,193;CIEND95=-1,26;MATEID=552156_1;EVENT=552156;SECONDARY;SU=4;PE=4;SR=0;ALG=PROD;AF=6.839e-05;NSAMP=2;MSQ=19.59;AC=2;AN=29246;NFAM=2
chr11	15186529	15186580	chr11	15186606	15186657	160726	203.6	+	-	BND	LOW	160726_1	N	N[chr11:15186633[	160726_2	N	]chr11:15186555]N	SVTYPE=BND;POS=15186555;STRANDS=+-:11;CIPOS=-26,25;CIEND=-26,25;CIPOS95=0,0;CIEND95=0,0;MATEID=160726_2;EVENT=160726;SU=11;PE=0;SR=11;ALG=PROD;AF=6.839e-05;NSAMP=2;MSQ=101.78;RECLASSIFIED;AC=2;AN=29246;NFAM=2	SVTYPE=BND;POS=15186633;STRANDS=+-:11;CIPOS=-26,25;CIEND=-26,25;CIPOS95=0,0;CIEND95=0,0;MATEID=160726_1;EVENT=160726;SECONDARY;SU=11;PE=0;SR=11;ALG=PROD;AF=6.839e-05;NSAMP=2;MSQ=101.78;RECLASSIFIED;AC=2;AN=29246;NFAM=2
chr11	15209561	15209607	chr11	15211723	15211782	160727	641.36	+	-	DEL	PASS	160727	N	<DEL>	.	.	.	SVTYPE=DEL;POS=15209584;SVLEN=-2169;END=15211753;STRANDS=+-:26;CIPOS=-23,23;CIEND=-30,29;CIPOS95=0,0;CIEND95=0,0;SU=26;PE=15;SR=11;ALG=PROD;AF=6.839e-05;NSAMP=2;MSQ=320.68;AC=2;AN=29246;NFAM=2	.
chr11	15215642	15215687	chr11	15221060	15221119	160728	1160.05	+	-	DEL	PASS	160728	N	<DEL>	.	.	.	SVTYPE=DEL;POS=15215665;SVLEN=-5425;END=15221090;STRANDS=+-:48;CIPOS=-23,22;CIEND=-30,29;CIPOS95=0,0;CIEND95=0,0;SU=48;PE=29;SR=19;ALG=PROD;AF=6.839e-05;NSAMP=2;MSQ=580.02;AC=2;AN=29246;NFAM=2	.
chr11	15229513	15230024	chr12	27062524	27063211	23032	2830.62	-	+	BND	LOW	23032_1	N	]chr12:27062532]N	23032_2	N	N[chr11:15230016[	SVTYPE=BND;POS=15230016;STRANDS=-+:4;IMPRECISE;CIPOS=-502,9;CIEND=-8,679;CIPOS95=-113,2;CIEND95=0,170;MATEID=23032_2;EVENT=23032;SU=4;PE=4;SR=0;ALG=PROD;AF=0.00253;NSAMP=66;MSQ=30.66;AC=74;AN=29244;NFAM=63	SVTYPE=BND;POS=27062532;STRANDS=-+:4;IMPRECISE;CIPOS=-8,679;CIEND=-502,9;CIPOS95=0,170;CIEND95=-113,2;MATEID=23032_1;EVENT=23032;SECONDARY;SU=4;PE=4;SR=0;ALG=PROD;AF=0.00253;NSAMP=66;MSQ=30.66;AC=74;AN=29244;NFAM=63
chr11	15229858	15229865	chr11	15230016	15230022	160730	5959.63	+	-	BND	LOW	160730_1	N	N[chr11:15230020[	160730_2	N	]chr11:15229862]N	SVTYPE=BND;POS=15229862;STRANDS=+-:130;CIPOS=-4,3;CIEND=-3,3;CIPOS95=0,0;CIEND95=0,0;MATEID=160730_2;EVENT=160730;SU=130;PE=3;SR=127;ALG=PROD;AF=0.00171;NSAMP=47;MSQ=121.54;RECLASSIFIED;AC=50;AN=29246;NFAM=45	SVTYPE=BND;POS=15230020;STRANDS=+-:130;CIPOS=-3,3;CIEND=-4,3;CIPOS95=0,0;CIEND95=0,0;MATEID=160730_1;EVENT=160730;SECONDARY;SU=130;PE=3;SR=127;ALG=PROD;AF=0.00171;NSAMP=47;MSQ=121.54;RECLASSIFIED;AC=50;AN=29246;NFAM=45
chr11	15229907	15230331	chr12	27062517	27063232	22798	811.28	+	+	BND	LOW	22798_1	N	N]chr12:27062527]	22798_2	N	N]chr11:15229917]	SVTYPE=BND;POS=15229917;STRANDS=++:4;IMPRECISE;CIPOS=-10,414;CIEND=-10,705;CIPOS95=-2,133;CIEND95=0,172;MATEID=22798_2;EVENT=22798;SU=4;PE=4;SR=0;ALG=PROD;AF=0.0007865;NSAMP=23;MSQ=18.58;AC=23;AN=29242;NFAM=23	SVTYPE=BND;POS=27062527;STRANDS=++:4;IMPRECISE;CIPOS=-10,705;CIEND=-10,414;CIPOS95=0,172;CIEND95=-2,133;MATEID=22798_1;EVENT=22798;SECONDARY;SU=4;PE=4;SR=0;ALG=PROD;AF=0.0007865;NSAMP=23;MSQ=18.58;AC=23;AN=29242;NFAM=23
chr11	15229956	15229960	chr14	58843351	58843355	23798	159270.0	-	+	BND	LOW	23798_1	N	]chr14:58843353]N	23798_2	N	N[chr11:15229959[	SVTYPE=BND;POS=15229959;STRANDS=+-:8,-+:297;CIPOS=-2,2;CIEND=-2,2;CIPOS95=0,0;CIEND95=0,0;MATEID=23798_2;EVENT=23798;SU=305;PE=0;SR=305;ALG=PROD;AF=0.1095;NSAMP=3180;MSQ=28.78;AC=3203;AN=29246;NFAM=3041	SVTYPE=BND;POS=58843353;STRANDS=+-:8,-+:297;CIPOS=-2,2;CIEND=-2,2;CIPOS95=0,0;CIEND95=0,0;MATEID=23798_1;EVENT=23798;SECONDARY;SU=305;PE=0;SR=305;ALG=PROD;AF=0.1095;NSAMP=3180;MSQ=28.78;AC=3203;AN=29246;NFAM=3041
chr11	15242519	15242528	chr11	15244569	15244588	465744	190.79	-	+	BND	LOW	465744_1	N	]chr11:15244579]N	465744_2	N	N[chr11:15242527[	SVTYPE=BND;POS=15242527;STRANDS=-+:14;CIPOS=-7,2;CIEND=-10,9;CIPOS95=0,0;CIEND95=0,0;MATEID=465744_2;EVENT=465744;SU=14;PE=9;SR=5;ALG=PROD;AF=3.419e-05;NSAMP=1;MSQ=190.79;RECLASSIFIED;AC=1;AN=29246;NFAM=1	SVTYPE=BND;POS=15244579;STRANDS=-+:14;CIPOS=-10,9;CIEND=-7,2;CIPOS95=0,0;CIEND95=0,0;MATEID=465744_1;EVENT=465744;SECONDARY;SU=14;PE=9;SR=5;ALG=PROD;AF=3.419e-05;NSAMP=1;MSQ=190.79;RECLASSIFIED;AC=1;AN=29246;NFAM=1
chr11	15242987	15243006	chr11	15244572	15244591	160731	317.48	+	-	BND	PASS	160731_1	N	N[chr11:15244583[	160731_2	N	]chr11:15242997]N	SVTYPE=BND;POS=15242997;STRANDS=+-:19;CIPOS=-10,9;CIEND=-10,9;CIPOS95=0,0;CIEND95=0,0;MATEID=160731_2;EVENT=160731;SU=19;PE=12;SR=7;ALG=PROD;AF=3.419e-05;NSAMP=1;MSQ=317.48;RECLASSIFIED;AC=1;AN=29246;NFAM=1	SVTYPE=BND;POS=15244583;STRANDS=+-:19;CIPOS=-10,9;CIEND=-10,9;CIPOS95=0,0;CIEND95=0,0;MATEID=160731_1;EVENT=160731;SECONDARY;SU=19;PE=12;SR=7;ALG=PROD;AF=3.419e-05;NSAMP=1;MSQ=317.48;RECLASSIFIED;AC=1;AN=29246;NFAM=1
chr11	15249943	15249950	chr11	15256167	15256173	465745	211.74	-	+	DUP	PASS	465745	N	<DUP>	.	.	.	SVTYPE=DUP;POS=15249948;SVLEN=6222;END=15256170;STRANDS=-+:18;CIPOS=-5,2;CIEND=-3,3;CIPOS95=0,0;CIEND95=0,0;SU=18;PE=10;SR=8;ALG=PROD;AF=6.839e-05;NSAMP=1;MSQ=211.41;AC=2;AN=29246;NFAM=1	.
chr11	15260980	15261417	chr11	15263787	15264186	160732	476.35	+	-	DEL	PASS	160732	N	<DEL>	.	.	.	SVTYPE=DEL;POS=15260988;SVLEN=-3189;END=15264177;STRANDS=+-:7;IMPRECISE;CIPOS=-8,429;CIEND=-390,9;CIPOS95=0,144;CIEND95=-105,2;SU=7;PE=7;SR=0;ALG=PROD;AF=3.419e-05;NSAMP=1;MSQ=476.35;AC=1;AN=29246;NFAM=1	.
chr11	15265604	15265621	chr11	15265767	15265775	160733	61.15	+	-	DEL	PASS	160733	N	<DEL>	.	.	.	SVTYPE=DEL;POS=15265613;SVLEN=-154;END=15265767;STRANDS=+-:4;IMPRECISE;CIPOS=-9,8;CIEND=0,8;CIPOS95=0,0;CIEND95=0,1;SU=4;PE=0;SR=4;ALG=PROD;AF=3.42e-05;NSAMP=1;MSQ=32.81;AC=1;AN=29244;NFAM=1	.
chr11	15269909	15269916	chr11	16720772	16720780	552158	1665.36	+	+	BND	LOW	552158_1	N	N]chr11:16720776]	552158_2	N	N]chr11:15269914]	SVTYPE=BND;POS=15269914;STRANDS=++:150;CIPOS=-5,2;CIEND=-4,4;CIPOS95=0,0;CIEND95=0,0;MATEID=552158_2;EVENT=552158;SU=150;PE=77;SR=73;ALG=PROD;AF=6.839e-05;NSAMP=2;MSQ=95.65;AC=2;AN=29246;NFAM=2	SVTYPE=BND;POS=16720776;STRANDS=++:150;CIPOS=-4,4;CIEND=-5,2;CIPOS95=0,0;CIEND95=0,0;MATEID=552158_1;EVENT=552158;SECONDARY;SU=150;PE=77;SR=73;ALG=PROD;AF=6.839e-05;NSAMP=2;MSQ=95.65;AC=2;AN=29246;NFAM=2
chr11	15281303	15281322	chr11	132125718	132125737	160734	3.99858e+06	+	-	BND	LOW	160734_1	N	N[chr11:132125729[	160734_2	N	]chr11:15281313]N	SVTYPE=BND;POS=15281313;STRANDS=+-:4;IMPRECISE;CIPOS=-10,9;CIEND=-10,9;CIPOS95=-1,1;CIEND95=-1,0;MATEID=160734_2;EVENT=160734;SU=4;PE=2;SR=2;ALG=PROD;AF=0.5405;NSAMP=14568;MSQ=167.88;RECLASSIFIED;AC=15807;AN=29246;NFAM=13444	SVTYPE=BND;POS=132125729;STRANDS=+-:4;IMPRECISE;CIPOS=-10,9;CIEND=-10,9;CIPOS95=-1,0;CIEND95=-1,1;MATEID=160734_1;EVENT=160734;SECONDARY;SU=4;PE=2;SR=2;ALG=PROD;AF=0.5405;NSAMP=14568;MSQ=167.88;RECLASSIFIED;AC=15807;AN=29246;NFAM=13444
chr11	15284513	15284532	chr11	15287800	15287805	160735	206.71	+	-	DEL	PASS	160735	N	<DEL>	.	.	.	SVTYPE=DEL;POS=15284523;SVLEN=-3280;END=15287803;STRANDS=+-:12;CIPOS=-10,9;CIEND=-3,2;CIPOS95=0,0;CIEND95=0,0;SU=12;PE=2;SR=10;ALG=PROD;AF=3.419e-05;NSAMP=1;MSQ=206.71;AC=1;AN=29246;NFAM=1	.
chr11	15300068	15300073	chr11	15300247	15300261	465746	365.65	-	+	DUP	PASS	465746	N	<DUP>	.	.	.	SVTYPE=DUP;POS=15300071;SVLEN=186;END=15300257;STRANDS=-+:11;CIPOS=-3,2;CIEND=-10,4;CIPOS95=0,0;CIEND95=0,0;SU=11;PE=0;SR=11;ALG=PROD;AF=0.0002735;NSAMP=8;MSQ=5.46;AC=8;AN=29246;NFAM=8	.
chr11	15318596	15318601	chr11	15325142	15325161	160736	569.53	+	-	DEL	PASS	160736	N	<DEL>	.	.	.	SVTYPE=DEL;POS=15318599;SVLEN=-6553;END=15325152;STRANDS=+-:25;CIPOS=-3,2;CIEND=-10,9;CIPOS95=0,0;CIEND95=0,0;SU=25;PE=14;SR=11;ALG=PROD;AF=3.419e-05;NSAMP=1;MSQ=569.53;AC=1;AN=29246;NFAM=1	.
chr11	15330335	15330400	chr11	15331345	15331457	160737	728.28	+	-	DEL	PASS	160737	N	<DEL>	.	.	.	SVTYPE=DEL;POS=15330365;SVLEN=-1010;END=15331375;STRANDS=+-:38;IMPRECISE;CIPOS=-30,35;CIEND=-30,82;CIPOS95=-6,6;CIEND95=-30,57;SU=38;PE=22;SR=16;ALG=SUM;AF=3.419e-05;NSAMP=1;MSQ=77.9;AC=1;AN=29246;NFAM=1	.
chr11	15333029	15333032	chr11	15333100	15333104	160738	6031.17	+	-	BND	PASS	160738_1	N	N[chr11:15333103[	160738_2	N	]chr11:15333031]N	SVTYPE=BND;POS=15333031;STRANDS=+-:212;CIPOS=-2,1;CIEND=-2,2;CIPOS95=0,0;CIEND95=0,0;MATEID=160738_2;EVENT=160738;SU=212;PE=2;SR=210;ALG=PROD;AF=0.0007522;NSAMP=21;MSQ=242.95;RECLASSIFIED;AC=22;AN=29246;NFAM=21	SVTYPE=BND;POS=15333103;STRANDS=+-:212;CIPOS=-2,2;CIEND=-2,1;CIPOS95=0,0;CIEND95=0,0;MATEID=160738_1;EVENT=160738;SECONDARY;SU=212;PE=2;SR=210;ALG=PROD;AF=0.0007522;NSAMP=21;MSQ=242.95;RECLASSIFIED;AC=22;AN=29246;NFAM=21
chr11	15336701	15336705	chr11	15336932	15336935	465747	3207.97	-	+	BND	LOW	465747_1	N	]chr11:15336935]N	465747_2	N	N[chr11:15336704[	SVTYPE=BND;POS=15336704;STRANDS=-+:367;CIPOS=-2,2;CIEND=-3,0;CIPOS95=0,0;CIEND95=0,0;MATEID=465747_2;EVENT=465747;SU=367;PE=7;SR=360;ALG=PROD;AF=0.001812;NSAMP=53;MSQ=53.79;RECLASSIFIED;AC=53;AN=29246;NFAM=53	SVTYPE=BND;POS=15336935;STRANDS=-+:367;CIPOS=-3,0;CIEND=-2,2;CIPOS95=0,0;CIEND95=0,0;MATEID=465747_1;EVENT=465747;SECONDARY;SU=367;PE=7;SR=360;ALG=PROD;AF=0.001812;NSAMP=53;MSQ=53.79;RECLASSIFIED;AC=53;AN=29246;NFAM=53
chr11	15339635	15339693	chr16	10992505	10992564	24307	837.66	-	-	BND	LOW	24307_1	N	[chr16:10992536[N	24307_2	N	[chr11:15339666[N	SVTYPE=BND;POS=15339666;STRANDS=--:13;CIPOS=-30,28;CIEND=-30,29;CIPOS95=0,0;CIEND95=0,0;MATEID=24307_2;EVENT=24307;SU=13;PE=1;SR=12;ALG=PROD;AF=0.0009916;NSAMP=29;MSQ=14.85;AC=29;AN=29246;NFAM=28	SVTYPE=BND;POS=10992536;STRANDS=--:13;CIPOS=-30,29;CIEND=-30,28;CIPOS95=0,0;CIEND95=0,0;MATEID=24307_1;EVENT=24307;SECONDARY;SU=13;PE=1;SR=12;ALG=PROD;AF=0.0009916;NSAMP=29;MSQ=14.85;AC=29;AN=29246;NFAM=28
chr11	15339656	15339664	chr11	128662693	128662712	552159	19725.0	-	-	BND	LOW	552159_1	N	[chr11:128662704[N	552159_2	N	[chr11:15339663[N	SVTYPE=BND;POS=15339663;STRANDS=--:9;CIPOS=-6,2;CIEND=-10,9;CIPOS95=0,0;CIEND95=0,0;MATEID=552159_2;EVENT=552159;SU=9;PE=3;SR=6;ALG=PROD;AF=0.01487;NSAMP=435;MSQ=37.7;AC=435;AN=29246;NFAM=432	SVTYPE=BND;POS=128662704;STRANDS=--:9;CIPOS=-10,9;CIEND=-6,2;CIPOS95=0,0;CIEND95=0,0;MATEID=552159_1;EVENT=552159;SECONDARY;SU=9;PE=3;SR=6;ALG=PROD;AF=0.01487;NSAMP=435;MSQ=37.7;AC=435;AN=29246;NFAM=432
chr11	15341578	15341637	chr11	15344204	15344246	160739	1357.74	+	-	DEL	PASS	160739	N	<DEL>	.	.	.	SVTYPE=DEL;POS=15341608;SVLEN=-2618;END=15344226;STRANDS=+-:58;CIPOS=-30,29;CIEND=-22,20;CIPOS95=0,0;CIEND95=0,0;SU=58;PE=31;SR=27;ALG=PROD;AF=6.839e-05;NSAMP=2;MSQ=678.87;AC=2;AN=29246;NFAM=2	.
chr11	15351148	15351157	chr11	15351328	15351337	160740	381.51	+	-	BND	LOW	160740_1	N	N[chr11:15351334[	160740_2	N	]chr11:15351153]N	SVTYPE=BND;POS=15351153;STRANDS=+-:8;CIPOS=-5,4;CIEND=-5,4;CIPOS95=0,0;CIEND95=0,0;MATEID=160740_2;EVENT=160740;SU=8;PE=1;SR=7;ALG=PROD;AF=6.839e-05;NSAMP=2;MSQ=188.13;RECLASSIFIED;AC=2;AN=29246;NFAM=2	SVTYPE=BND;POS=15351334;STRANDS=+-:8;CIPOS=-5,4;CIEND=-5,4;CIPOS95=0,0;CIEND95=0,0;MATEID=160740_1;EVENT=160740;SECONDARY;SU=8;PE=1;SR=7;ALG=PROD;AF=6.839e-05;NSAMP=2;MSQ=188.13;RECLASSIFIED;AC=2;AN=29246;NFAM=2
chr11	15355054	15355071	chr11	15355399	15355416	160741	161.5	+	-	BND	LOW	160741_1	N	N[chr11:15355409[	160741_2	N	]chr11:15355063]N	SVTYPE=BND;POS=15355063;STRANDS=+-:4;CIPOS=-9,8;CIEND=-9,8;CIPOS95=0,0;CIEND95=0,0;MATEID=160741_2;EVENT=160741;SU=4;PE=0;SR=4;ALG=PROD;AF=0.0002393;NSAMP=7;MSQ=16.27;RECLASSIFIED;AC=7;AN=29246;NFAM=7	SVTYPE=BND;POS=15355409;STRANDS=+-:4;CIPOS=-9,8;CIEND=-9,8;CIPOS95=0,0;CIEND95=0,0;MATEID=160741_1;EVENT=160741;SECONDARY;SU=4;PE=0;SR=4;ALG=PROD;AF=0.0002393;NSAMP=7;MSQ=16.27;RECLASSIFIED;AC=7;AN=29246;NFAM=7
chr11	15375252	15375264	chr11	15375511	15375530	160742	467.16	+	-	BND	LOW	160742_1	N	N[chr11:15375522[	160742_2	N	]chr11:15375261]N	SVTYPE=BND;POS=15375261;STRANDS=+-:5;IMPRECISE;CIPOS=-9,3;CIEND=-10,9;CIPOS95=-1,0;CIEND95=0,0;MATEID=160742_2;EVENT=160742;SU=5;PE=0;SR=5;ALG=PROD;AF=0.0001368;NSAMP=4;MSQ=114.62;RECLASSIFIED;AC=4;AN=29246;NFAM=4	SVTYPE=BND;POS=15375522;STRANDS=+-:5;IMPRECISE;CIPOS=-10,9;CIEND=-9,3;CIPOS95=0,0;CIEND95=-1,0;MATEID=160742_1;EVENT=160742;SECONDARY;SU=5;PE=0;SR=5;ALG=PROD;AF=0.0001368;NSAMP=4;MSQ=114.62;RECLASSIFIED;AC=4;AN=29246;NFAM=4
chr11	15382712	15382759	chr11	15382945	15382992	160743	710.36	+	-	DEL	PASS	160743	N	<DEL>	.	.	.	SVTYPE=DEL;POS=15382736;SVLEN=-233;END=15382969;STRANDS=+-:18;CIPOS=-24,23;CIEND=-24,23;CIPOS95=0,0;CIEND95=0,0;SU=18;PE=0;SR=18;ALG=PROD;AF=0.0001026;NSAMP=3;MSQ=235.56;AC=3;AN=29246;NFAM=2	.
chr11	15397339	15397341	chr11	15398394	15398397	465748	3707.58	-	+	BND	PASS	465748_1	N	]chr11:15398396]N	465748_2	N	N[chr11:15397342[	SVTYPE=BND;POS=15397342;STRANDS=-+:328;CIPOS=-2,0;CIEND=-2,1;CIPOS95=0,0;CIEND95=0,0;MATEID=465748_2;EVENT=465748;SU=328;PE=189;SR=139;ALG=PROD;AF=0.0004445;NSAMP=13;MSQ=285.18;RECLASSIFIED;AC=13;AN=29246;NFAM=12	SVTYPE=BND;POS=15398396;STRANDS=-+:328;CIPOS=-2,1;CIEND=-2,0;CIPOS95=0,0;CIEND95=0,0;MATEID=465748_1;EVENT=465748;SECONDARY;SU=328;PE=189;SR=139;ALG=PROD;AF=0.0004445;NSAMP=13;MSQ=285.18;RECLASSIFIED;AC=13;AN=29246;NFAM=12
chr11	15403030	15403042	chr11	15410266	15410284	160744	2739.39	+	-	DEL	PASS	160744	N	<DEL>	.	.	.	SVTYPE=DEL;POS=15403033;SVLEN=-7243;END=15410276;STRANDS=+-:119;CIPOS=-3,9;CIEND=-10,8;CIPOS95=0,0;CIEND95=0,0;SU=119;PE=69;SR=50;ALG=PROD;AF=0.0001026;NSAMP=3;MSQ=414.46;AC=3;AN=29246;NFAM=3	.
chr11	15436018	15436036	chr11	15594945	15594964	465749	260.17	-	+	DUP	PASS	465749	N	<DUP>	.	.	.	SVTYPE=DUP;POS=15436028;SVLEN=158927;END=15594955;STRANDS=-+:20;CIPOS=-10,8;CIEND=-10,9;CIPOS95=0,0;CIEND95=0,0;SU=20;PE=15;SR=5;ALG=PROD;AF=6.839e-05;NSAMP=1;MSQ=259.76;AC=2;AN=29246;NFAM=1	.
chr11	15448532	15449187	chr17	39499177	39499869	24717	5301.98	-	+	BND	LOW	24717_1	N	]chr17:39499224]N	24717_2	N	N[chr11:15449139[	SVTYPE=BND;POS=15449139;STRANDS=-+:5;IMPRECISE;CIPOS=-606,49;CIEND=-47,645;CIPOS95=-142,49;CIEND95=-47,212;MATEID=24717_2;EVENT=24717;SU=5;PE=5;SR=0;ALG=PROD;AF=0.006189;NSAMP=181;MSQ=14.59;AC=181;AN=29246;NFAM=181	SVTYPE=BND;POS=39499224;STRANDS=-+:5;IMPRECISE;CIPOS=-47,645;CIEND=-606,49;CIPOS95=-47,212;CIEND95=-142,49;MATEID=24717_1;EVENT=24717;SECONDARY;SU=5;PE=5;SR=0;ALG=PROD;AF=0.006189;NSAMP=181;MSQ=14.59;AC=181;AN=29246;NFAM=181
chr11	15448888	15449096	chr17	39498624	39499087	24716	163.34	+	-	BND	LOW	24716_1	N	N[chr17:39499070[	24716_2	N	]chr11:15448918]N	SVTYPE=BND;POS=15448918;STRANDS=+-:17;IMPRECISE;CIPOS=-30,178;CIEND=-445,18;CIPOS95=-30,37;CIEND95=-102,18;MATEID=24716_2;EVENT=24716;SU=17;PE=17;SR=0;ALG=PROD;AF=0.0001368;NSAMP=4;MSQ=28.49;AC=4;AN=29246;NFAM=4	SVTYPE=BND;POS=39499070;STRANDS=+-:17;IMPRECISE;CIPOS=-445,18;CIEND=-30,178;CIPOS95=-102,18;CIEND95=-30,37;MATEID=24716_1;EVENT=24716;SECONDARY;SU=17;PE=17;SR=0;ALG=PROD;AF=0.0001368;NSAMP=4;MSQ=28.49;AC=4;AN=29246;NFAM=4
chr11	15502843	15502860	chr13	29788842	29788859	23406	155.88	-	-	BND	LOW	23406_1	N	[chr13:29788852[N	23406_2	N	[chr11:15502853[N	SVTYPE=BND;POS=15502853;STRANDS=--:4;CIPOS=-9,8;CIEND=-9,8;CIPOS95=0,0;CIEND95=0,0;MATEID=23406_2;EVENT=23406;SU=4;PE=0;SR=4;ALG=PROD;AF=0.0001368;NSAMP=4;MSQ=38.97;AC=4;AN=29246;NFAM=4	SVTYPE=BND;POS=29788852;STRANDS=--:4;CIPOS=-9,8;CIEND=-9,8;CIPOS95=0,0;CIEND95=0,0;MATEID=23406_1;EVENT=23406;SECONDARY;SU=4;PE=0;SR=4;ALG=PROD;AF=0.0001368;NSAMP=4;MSQ=38.97;AC=4;AN=29246;NFAM=4
chr11	15506346	15506352	chr11	15546142	15546161	465750	280.44	-	+	DUP	PASS	465750	N	<DUP>	.	.	.	SVTYPE=DUP;POS=15506351;SVLEN=39801;END=15546152;STRANDS=-+:19;CIPOS=-5,1;CIEND=-10,9;CIPOS95=0,0;CIEND95=0,0;SU=19;PE=12;SR=7;ALG=PROD;AF=6.839e-05;NSAMP=1;MSQ=279.95;AC=2;AN=29246;NFAM=1	.
chr11	15529044	15529090	chr11	15529098	15529147	160749	725.67	+	-	BND	LOW	160749_1	N	N[chr11:15529124[	160749_2	N	]chr11:15529068]N	SVTYPE=BND;POS=15529068;STRANDS=+-:18;CIPOS=-24,22;CIEND=-25,24;CIPOS95=0,0;CIEND95=0,0;MATEID=160749_2;EVENT=160749;SU=18;PE=1;SR=17;ALG=PROD;AF=0.0001368;NSAMP=4;MSQ=179.82;RECLASSIFIED;AC=4;AN=29246;NFAM=4	SVTYPE=BND;POS=15529124;STRANDS=+-:18;CIPOS=-25,24;CIEND=-24,22;CIPOS95=0,0;CIEND95=0,0;MATEID=160749_1;EVENT=160749;SECONDARY;SU=18;PE=1;SR=17;ALG=PROD;AF=0.0001368;NSAMP=4;MSQ=179.82;RECLASSIFIED;AC=4;AN=29246;NFAM=4
chr11	15539726	15539745	chr11	15542678	15542682	160750	728.34	+	-	DEL	PASS	160750	N	<DEL>	.	.	.	SVTYPE=DEL;POS=15539736;SVLEN=-2945;END=15542681;STRANDS=+-:32;CIPOS=-10,9;CIEND=-3,1;CIPOS95=0,0;CIEND95=0,0;SU=32;PE=21;SR=11;ALG=PROD;AF=3.419e-05;NSAMP=1;MSQ=728.34;AC=1;AN=29246;NFAM=1	.
chr11	15571408	15571425	chr11	45955274	45955291	552160	15.25	-	-	BND	LOW	552160_1	N	[chr11:45955284[N	552160_2	N	[chr11:15571418[N	SVTYPE=BND;POS=15571418;STRANDS=--:4;CIPOS=-9,8;CIEND=-9,8;CIPOS95=0,0;CIEND95=0,0;MATEID=552160_2;EVENT=552160;SU=4;PE=0;SR=4;ALG=PROD;AF=3.419e-05;NSAMP=1;MSQ=14.98;AC=1;AN=29246;NFAM=1	SVTYPE=BND;POS=45955284;STRANDS=--:4;CIPOS=-9,8;CIEND=-9,8;CIPOS95=0,0;CIEND95=0,0;MATEID=552160_1;EVENT=552160;SECONDARY;SU=4;PE=0;SR=4;ALG=PROD;AF=3.419e-05;NSAMP=1;MSQ=14.98;AC=1;AN=29246;NFAM=1
chr11	15588750	15588751	chr11	15589147	15589148	160753	1138.07	+	-	BND	LOW	160753_1	N	N[chr11:15589149[	160753_2	N	]chr11:15588751]N	SVTYPE=BND;POS=15588751;STRANDS=+-:21;CIPOS=-1,0;CIEND=-1,0;CIPOS95=0,0;CIEND95=0,0;MATEID=160753_2;EVENT=160753;SU=21;PE=0;SR=21;ALG=PROD;AF=0.0003419;NSAMP=10;MSQ=96.59;RECLASSIFIED;AC=10;AN=29246;NFAM=10	SVTYPE=BND;POS=15589149;STRANDS=+-:21;CIPOS=-1,0;CIEND=-1,0;CIPOS95=0,0;CIEND95=0,0;MATEID=160753_1;EVENT=160753;SECONDARY;SU=21;PE=0;SR=21;ALG=PROD;AF=0.0003419;NSAMP=10;MSQ=96.59;RECLASSIFIED;AC=10;AN=29246;NFAM=10
chr11	15596083	15596100	chr16	7677151	7677168	24289	22197.3	-	+	BND	LOW	24289_1	N	]chr16:7677160]N	24289_2	N	N[chr11:15596093[	SVTYPE=BND;POS=15596093;STRANDS=-+:33;CIPOS=-9,8;CIEND=-9,8;CIPOS95=0,0;CIEND95=0,0;MATEID=24289_2;EVENT=24289;SU=33;PE=0;SR=33;ALG=PROD;AF=0.01552;NSAMP=454;MSQ=26.28;AC=454;AN=29246;NFAM=446	SVTYPE=BND;POS=7677160;STRANDS=-+:33;CIPOS=-9,8;CIEND=-9,8;CIPOS95=0,0;CIEND95=0,0;MATEID=24289_1;EVENT=24289;SECONDARY;SU=33;PE=0;SR=33;ALG=PROD;AF=0.01552;NSAMP=454;MSQ=26.28;AC=454;AN=29246;NFAM=446
chr11	15608271	15608298	chr11	15608430	15608448	552161	72.38	+	+	INV	LOW	552161	N	<INV>	.	.	.	SVTYPE=INV;POS=15608290;SVLEN=140;END=15608430;STRANDS=++:1,--:3;IMPRECISE;CIPOS=-19,8;CIEND=0,18;CIPOS95=-19,8;CIEND95=0,10;SU=4;PE=4;SR=0;ALG=PROD;AF=6.839e-05;NSAMP=2;MSQ=34.4;AC=2;AN=29246;NFAM=2	.
chr11	15625620	15625665	chr11	15626486	15626545	160754	602.48	+	-	DEL	PASS	160754	N	<DEL>	.	.	.	SVTYPE=DEL;POS=15625643;SVLEN=-873;END=15626516;STRANDS=+-:29;CIPOS=-23,22;CIEND=-30,29;CIPOS95=0,0;CIEND95=0,0;SU=29;PE=12;SR=17;ALG=PROD;AF=6.839e-05;NSAMP=2;MSQ=301.2;AC=2;AN=29246;NFAM=2	.
chr11	15632300	15632319	chr11	15632429	15632433	160755	419.72	+	-	DEL	PASS	160755	N	<DEL>	.	.	.	SVTYPE=DEL;POS=15632310;SVLEN=-122;END=15632432;STRANDS=+-:13;CIPOS=-10,9;CIEND=-3,1;CIPOS95=0,0;CIEND95=0,0;SU=13;PE=1;SR=12;ALG=PROD;AF=3.419e-05;NSAMP=1;MSQ=419.68;AC=1;AN=29246;NFAM=1	.
chr11	15637709	15637728	chr11	25637819	25637838	160756	149072.0	+	-	BND	LOW	160756_1	N	N[chr11:25637830[	160756_2	N	]chr11:15637719]N	SVTYPE=BND;POS=15637719;STRANDS=+-:5;CIPOS=-10,9;CIEND=-10,9;CIPOS95=0,0;CIEND95=0,0;MATEID=160756_2;EVENT=160756;SU=5;PE=0;SR=5;ALG=PROD;AF=0.094;NSAMP=2744;MSQ=33.11;RECLASSIFIED;AC=2749;AN=29246;NFAM=2623	SVTYPE=BND;POS=25637830;STRANDS=+-:5;CIPOS=-10,9;CIEND=-10,9;CIPOS95=0,0;CIEND95=0,0;MATEID=160756_1;EVENT=160756;SECONDARY;SU=5;PE=0;SR=5;ALG=PROD;AF=0.094;NSAMP=2744;MSQ=33.11;RECLASSIFIED;AC=2749;AN=29246;NFAM=2623
chr11	15639062	15639209	chrX	6648101	6648475	26015	1202.45	-	+	BND	LOW	26015_1	N	]chrX:6648112]N	26015_2	N	N[chr11:15639181[	SVTYPE=BND;POS=15639181;STRANDS=-+:59;IMPRECISE;CIPOS=-118,29;CIEND=-11,363;CIPOS95=-9,9;CIEND95=-11,77;MATEID=26015_2;EVENT=26015;SU=59;PE=59;SR=0;ALG=PROD;AF=0.001128;NSAMP=33;MSQ=25.23;AC=33;AN=29246;NFAM=33	SVTYPE=BND;POS=6648112;STRANDS=-+:59;IMPRECISE;CIPOS=-11,363;CIEND=-118,29;CIPOS95=-11,77;CIEND95=-9,9;MATEID=26015_1;EVENT=26015;SECONDARY;SU=59;PE=59;SR=0;ALG=PROD;AF=0.001128;NSAMP=33;MSQ=25.23;AC=33;AN=29246;NFAM=33
chr11	15669486	15669496	chr11	15669571	15669581	160757	2475.96	+	-	DEL	PASS	160757	N	<DEL>	.	.	.	SVTYPE=DEL;POS=15669491;SVLEN=-85;END=15669576;STRANDS=+-:80;CIPOS=-5,5;CIEND=-5,5;CIPOS95=0,0;CIEND95=0,0;SU=80;PE=0;SR=80;ALG=PROD;AF=0.0002052;NSAMP=6;MSQ=334.73;AC=6;AN=29246;NFAM=5	.
chr11	15686339	15686766	chr11	47893224	47893520	552162	1.36854e+06	+	+	BND	LOW	552162_1	N	N]chr11:47893238]	552162_2	N	N]chr11:15686353]	SVTYPE=BND;POS=15686353;STRANDS=++:138;IMPRECISE;CIPOS=-14,413;CIEND=-14,282;CIPOS95=-14,34;CIEND95=-7,7;MATEID=552162_2;EVENT=552162;SU=138;PE=138;SR=0;ALG=PROD;AF=0.3962;NSAMP=11587;MSQ=71.96;AC=11587;AN=29246;NFAM=10742	SVTYPE=BND;POS=47893238;STRANDS=++:138;IMPRECISE;CIPOS=-14,282;CIEND=-14,413;CIPOS95=-7,7;CIEND95=-14,34;MATEID=552162_1;EVENT=552162;SECONDARY;SU=138;PE=138;SR=0;ALG=PROD;AF=0.3962;NSAMP=11587;MSQ=71.96;AC=11587;AN=29246;NFAM=10742
chr11	15699172	15699189	chr11	15699460	15699477	160759	61.11	+	-	BND	LOW	160759_1	N	N[chr11:15699470[	160759_2	N	]chr11:15699181]N	SVTYPE=BND;POS=15699181;STRANDS=+-:4;CIPOS=-9,8;CIEND=-9,8;CIPOS95=0,0;CIEND95=0,0;MATEID=160759_2;EVENT=160759;SU=4;PE=0;SR=4;ALG=PROD;AF=3.419e-05;NSAMP=1;MSQ=6.78;RECLASSIFIED;AC=1;AN=29246;NFAM=1	SVTYPE=BND;POS=15699470;STRANDS=+-:4;CIPOS=-9,8;CIEND=-9,8;CIPOS95=0,0;CIEND95=0,0;MATEID=160759_1;EVENT=160759;SECONDARY;SU=4;PE=0;SR=4;ALG=PROD;AF=3.419e-05;NSAMP=1;MSQ=6.78;RECLASSIFIED;AC=1;AN=29246;NFAM=1
chr11	15730357	15730404	chr11	15731216	15731262	160761	809.05	+	-	DEL	PASS	160761	N	<DEL>	.	.	.	SVTYPE=DEL;POS=15730381;SVLEN=-859;END=15731240;STRANDS=+-:39;CIPOS=-24,23;CIEND=-24,22;CIPOS95=0,0;CIEND95=0,0;SU=39;PE=22;SR=17;ALG=PROD;AF=6.839e-05;NSAMP=2;MSQ=404.52;AC=2;AN=29246;NFAM=2	.
chr11	15731856	15731901	chr11	15731921	15731966	160762	531.62	+	-	BND	PASS	160762_1	N	N[chr11:15731945[	160762_2	N	]chr11:15731879]N	SVTYPE=BND;POS=15731879;STRANDS=+-:21;CIPOS=-23,22;CIEND=-23,22;CIPOS95=0,0;CIEND95=0,0;MATEID=160762_2;EVENT=160762;SU=21;PE=0;SR=21;ALG=PROD;AF=6.839e-05;NSAMP=2;MSQ=265.23;RECLASSIFIED;AC=2;AN=29246;NFAM=2	SVTYPE=BND;POS=15731945;STRANDS=+-:21;CIPOS=-23,22;CIEND=-23,22;CIPOS95=0,0;CIEND95=0,0;MATEID=160762_1;EVENT=160762;SECONDARY;SU=21;PE=0;SR=21;ALG=PROD;AF=6.839e-05;NSAMP=2;MSQ=265.23;RECLASSIFIED;AC=2;AN=29246;NFAM=2
chr11	15744718	15744736	chr11	15744922	15744939	160763	291.95	+	-	BND	LOW	160763_1	N	N[chr11:15744932[	160763_2	N	]chr11:15744728]N	SVTYPE=BND;POS=15744728;STRANDS=+-:5;CIPOS=-10,8;CIEND=-9,8;CIPOS95=0,0;CIEND95=0,0;MATEID=160763_2;EVENT=160763;SU=5;PE=1;SR=4;ALG=PROD;AF=0.0001368;NSAMP=4;MSQ=13.65;RECLASSIFIED;AC=4;AN=29246;NFAM=4	SVTYPE=BND;POS=15744932;STRANDS=+-:5;CIPOS=-9,8;CIEND=-10,8;CIPOS95=0,0;CIEND95=0,0;MATEID=160763_1;EVENT=160763;SECONDARY;SU=5;PE=1;SR=4;ALG=PROD;AF=0.0001368;NSAMP=4;MSQ=13.65;RECLASSIFIED;AC=4;AN=29246;NFAM=4
chr11	15759826	15759845	chr11	15760017	15760036	160764	178.23	+	-	BND	LOW	160764_1	N	N[chr11:15760028[	160764_2	N	]chr11:15759836]N	SVTYPE=BND;POS=15759836;STRANDS=+-:8;CIPOS=-10,9;CIEND=-10,9;CIPOS95=0,0;CIEND95=0,0;MATEID=160764_2;EVENT=160764;SU=8;PE=0;SR=8;ALG=PROD;AF=0.0001368;NSAMP=4;MSQ=43.81;RECLASSIFIED;AC=4;AN=29246;NFAM=4	SVTYPE=BND;POS=15760028;STRANDS=+-:8;CIPOS=-10,9;CIEND=-10,9;CIPOS95=0,0;CIEND95=0,0;MATEID=160764_1;EVENT=160764;SECONDARY;SU=8;PE=0;SR=8;ALG=PROD;AF=0.0001368;NSAMP=4;MSQ=43.81;RECLASSIFIED;AC=4;AN=29246;NFAM=4
chr11	15771141	15771160	chr11	15773291	15773308	160765	525.4	+	-	DEL	PASS	160765	N	<DEL>	.	.	.	SVTYPE=DEL;POS=15771151;SVLEN=-2150;END=15773301;STRANDS=+-:23;CIPOS=-10,9;CIEND=-10,7;CIPOS95=0,0;CIEND95=0,0;SU=23;PE=14;SR=9;ALG=PROD;AF=3.419e-05;NSAMP=1;MSQ=524.44;AC=1;AN=29246;NFAM=1	.
chr11	15786467	15786467	chr11	15790199	15790199	552163	37729.4	+	+	BND	PASS	552163_1	N	N]chr11:15790199]	552163_2	N	N]chr11:15786467]	SVTYPE=BND;POS=15786467;STRANDS=++:1974;CIPOS=0,0;CIEND=0,0;CIPOS95=0,0;CIEND95=0,0;MATEID=552163_2;EVENT=552163;SU=1974;PE=1115;SR=859;ALG=PROD;AF=0.003077;NSAMP=89;MSQ=363.16;AC=90;AN=29246;NFAM=86	SVTYPE=BND;POS=15790199;STRANDS=++:1974;CIPOS=0,0;CIEND=0,0;CIPOS95=0,0;CIEND95=0,0;MATEID=552163_1;EVENT=552163;SECONDARY;SU=1974;PE=1115;SR=859;ALG=PROD;AF=0.003077;NSAMP=89;MSQ=363.16;AC=90;AN=29246;NFAM=86
chr11	15789764	15789764	chr11	15795079	15795080	552164	34993.0	-	-	BND	PASS	552164_1	N	[chr11:15795081[N	552164_2	N	[chr11:15789765[N	SVTYPE=BND;POS=15789765;STRANDS=--:1895;CIPOS=0,0;CIEND=-1,0;CIPOS95=0,0;CIEND95=0,0;MATEID=552164_2;EVENT=552164;SU=1895;PE=1105;SR=790;ALG=PROD;AF=0.003043;NSAMP=88;MSQ=352.98;AC=89;AN=29246;NFAM=85	SVTYPE=BND;POS=15795081;STRANDS=--:1895;CIPOS=-1,0;CIEND=0,0;CIPOS95=0,0;CIEND95=0,0;MATEID=552164_1;EVENT=552164;SECONDARY;SU=1895;PE=1105;SR=790;ALG=PROD;AF=0.003043;NSAMP=88;MSQ=352.98;AC=89;AN=29246;NFAM=85
chr11	15796749	15796760	chr11	15796865	15796876	160768	218.88	+	-	DEL	PASS	160768	N	<DEL>	.	.	.	SVTYPE=DEL;POS=15796755;SVLEN=-116;END=15796871;STRANDS=+-:6;CIPOS=-6,5;CIEND=-6,5;CIPOS95=0,0;CIEND95=0,0;SU=6;PE=0;SR=6;ALG=PROD;AF=3.419e-05;NSAMP=1;MSQ=218.73;AC=1;AN=29246;NFAM=1	.
chr11	15810231	15810238	chr11	15838130	15838149	465751	270.62	-	+	DUP	PASS	465751	N	<DUP>	.	.	.	SVTYPE=DUP;POS=15810236;SVLEN=27904;END=15838140;STRANDS=-+:27;CIPOS=-5,2;CIEND=-10,9;CIPOS95=0,0;CIEND95=0,0;SU=27;PE=20;SR=7;ALG=PROD;AF=3.419e-05;NSAMP=1;MSQ=269.95;AC=1;AN=29246;NFAM=1	.
chr11	15830900	15830919	chr11	15831992	15832011	552167	488.12	+	+	BND	PASS	552167_1	N	N]chr11:15832002]	552167_2	N	N]chr11:15830910]	SVTYPE=BND;POS=15830910;STRANDS=++:31;CIPOS=-10,9;CIEND=-10,9;CIPOS95=0,0;CIEND95=0,0;MATEID=552167_2;EVENT=552167;SU=31;PE=20;SR=11;ALG=PROD;AF=3.419e-05;NSAMP=1;MSQ=488.12;AC=1;AN=29246;NFAM=1	SVTYPE=BND;POS=15832002;STRANDS=++:31;CIPOS=-10,9;CIEND=-10,9;CIPOS95=0,0;CIEND95=0,0;MATEID=552167_1;EVENT=552167;SECONDARY;SU=31;PE=20;SR=11;ALG=PROD;AF=3.419e-05;NSAMP=1;MSQ=488.12;AC=1;AN=29246;NFAM=1
chr11	15830990	15831001	chr11	15831616	15831620	552168	308.14	-	-	BND	PASS	552168_1	N	[chr11:15831620[N	552168_2	N	[chr11:15830993[N	SVTYPE=BND;POS=15830993;STRANDS=--:26;CIPOS=-2,9;CIEND=-3,1;CIPOS95=0,0;CIEND95=0,0;MATEID=552168_2;EVENT=552168;SU=26;PE=12;SR=14;ALG=PROD;AF=3.419e-05;NSAMP=1;MSQ=308.14;AC=1;AN=29246;NFAM=1	SVTYPE=BND;POS=15831620;STRANDS=--:26;CIPOS=-3,1;CIEND=-2,9;CIPOS95=0,0;CIEND95=0,0;MATEID=552168_1;EVENT=552168;SECONDARY;SU=26;PE=12;SR=14;ALG=PROD;AF=3.419e-05;NSAMP=1;MSQ=308.14;AC=1;AN=29246;NFAM=1
chr11	15851982	15852037	chr11	15853605	15853664	160770	1207.89	+	-	DEL	PASS	160770	N	<DEL>	.	.	.	SVTYPE=DEL;POS=15852012;SVLEN=-1623;END=15853635;STRANDS=+-:48;CIPOS=-30,25;CIEND=-30,29;CIPOS95=0,0;CIEND95=0,0;SU=48;PE=31;SR=17;ALG=PROD;AF=6.839e-05;NSAMP=2;MSQ=603.94;AC=2;AN=29246;NFAM=2	.
chr11	15868732	15869144	chr17	11045872	11046276	24605	1047.9	+	-	BND	LOW	24605_1	N	N[chr17:11046248[	24605_2	N	]chr11:15868762]N	SVTYPE=BND;POS=15868762;STRANDS=+-:8;IMPRECISE;CIPOS=-30,382;CIEND=-375,29;CIPOS95=-30,71;CIEND95=-62,29;MATEID=24605_2;EVENT=24605;SU=8;PE=8;SR=0;ALG=PROD;AF=0.001504;NSAMP=44;MSQ=17.16;AC=44;AN=29246;NFAM=44	SVTYPE=BND;POS=11046248;STRANDS=+-:8;IMPRECISE;CIPOS=-375,29;CIEND=-30,382;CIPOS95=-62,29;CIEND95=-30,71;MATEID=24605_1;EVENT=24605;SECONDARY;SU=8;PE=8;SR=0;ALG=PROD;AF=0.001504;NSAMP=44;MSQ=17.16;AC=44;AN=29246;NFAM=44
chr11	15899815	15899832	chr11	15905199	15905218	160771	425.63	+	-	DEL	PASS	160771	N	<DEL>	.	.	.	SVTYPE=DEL;POS=15899823;SVLEN=-5386;END=15905209;STRANDS=+-:19;CIPOS=-8,9;CIEND=-10,9;CIPOS95=0,0;CIEND95=0,0;SU=19;PE=12;SR=7;ALG=PROD;AF=3.419e-05;NSAMP=1;MSQ=425.63;AC=1;AN=29246;NFAM=1	.
chr11	15903031	15903042	chr11	15903083	15903094	160772	1369.49	+	-	BND	LOW	160772_1	N	N[chr11:15903090[	160772_2	N	]chr11:15903037]N	SVTYPE=BND;POS=15903037;STRANDS=+-:46;CIPOS=-6,5;CIEND=-6,5;CIPOS95=0,0;CIEND95=0,0;MATEID=160772_2;EVENT=160772;SU=46;PE=1;SR=45;ALG=PROD;AF=0.0002735;NSAMP=8;MSQ=138.96;RECLASSIFIED;AC=8;AN=29246;NFAM=8	SVTYPE=BND;POS=15903090;STRANDS=+-:46;CIPOS=-6,5;CIEND=-6,5;CIPOS95=0,0;CIEND95=0,0;MATEID=160772_1;EVENT=160772;SECONDARY;SU=46;PE=1;SR=45;ALG=PROD;AF=0.0002735;NSAMP=8;MSQ=138.96;RECLASSIFIED;AC=8;AN=29246;NFAM=8
chr11	15907034	15907051	chr11	15907410	15907427	160774	676.83	+	-	BND	LOW	160774_1	N	N[chr11:15907420[	160774_2	N	]chr11:15907043]N	SVTYPE=BND;POS=15907043;STRANDS=+-:4;CIPOS=-9,8;CIEND=-9,8;CIPOS95=0,0;CIEND95=0,0;MATEID=160774_2;EVENT=160774;SU=4;PE=0;SR=4;ALG=PROD;AF=0.0007522;NSAMP=22;MSQ=22.53;RECLASSIFIED;AC=22;AN=29246;NFAM=22	SVTYPE=BND;POS=15907420;STRANDS=+-:4;CIPOS=-9,8;CIEND=-9,8;CIPOS95=0,0;CIEND95=0,0;MATEID=160774_1;EVENT=160774;SECONDARY;SU=4;PE=0;SR=4;ALG=PROD;AF=0.0007522;NSAMP=22;MSQ=22.53;RECLASSIFIED;AC=22;AN=29246;NFAM=22
chr11	15907053	15907067	chr11	15907224	15907241	160773	20.96	+	-	BND	LOW	160773_1	N	N[chr11:15907234[	160773_2	N	]chr11:15907063]N	SVTYPE=BND;POS=15907063;STRANDS=+-:4;IMPRECISE;CIPOS=-10,4;CIEND=-9,8;CIPOS95=-1,0;CIEND95=0,0;MATEID=160773_2;EVENT=160773;SU=4;PE=0;SR=4;ALG=PROD;AF=3.419e-05;NSAMP=1;MSQ=12.11;RECLASSIFIED;AC=1;AN=29246;NFAM=1	SVTYPE=BND;POS=15907234;STRANDS=+-:4;IMPRECISE;CIPOS=-9,8;CIEND=-10,4;CIPOS95=0,0;CIEND95=-1,0;MATEID=160773_1;EVENT=160773;SECONDARY;SU=4;PE=0;SR=4;ALG=PROD;AF=3.419e-05;NSAMP=1;MSQ=12.11;RECLASSIFIED;AC=1;AN=29246;NFAM=1
chr11	15907204	15907287	chr11	15907518	15907611	160776	714.39	+	-	BND	LOW	160776_1	N	N[chr11:15907549[	160776_2	N	]chr11:15907233]N	SVTYPE=BND;POS=15907233;STRANDS=+-:12;IMPRECISE;CIPOS=-29,54;CIEND=-30,63;CIPOS95=-29,33;CIEND95=-30,38;MATEID=160776_2;EVENT=160776;SU=12;PE=0;SR=12;ALG=SUM;AF=0.001094;NSAMP=32;MSQ=11.9;RETAINED;RECLASSIFIED;AC=32;AN=29246;NFAM=32	SVTYPE=BND;POS=15907549;STRANDS=+-:12;IMPRECISE;CIPOS=-30,63;CIEND=-29,54;CIPOS95=-30,38;CIEND95=-29,33;MATEID=160776_1;EVENT=160776;SECONDARY;SU=12;PE=0;SR=12;ALG=SUM;AF=0.001094;NSAMP=32;MSQ=11.9;RETAINED;RECLASSIFIED;AC=32;AN=29246;NFAM=32
chr11	15907483	15907500	chr11	15907645	15907662	465752	524.11	-	+	BND	LOW	465752_1	N	]chr11:15907654]N	465752_2	N	N[chr11:15907493[	SVTYPE=BND;POS=15907493;STRANDS=-+:4;CIPOS=-9,8;CIEND=-9,8;CIPOS95=0,0;CIEND95=0,0;MATEID=465752_2;EVENT=465752;SU=4;PE=0;SR=4;ALG=PROD;AF=0.001128;NSAMP=33;MSQ=9.76;RECLASSIFIED;AC=33;AN=29246;NFAM=33	SVTYPE=BND;POS=15907654;STRANDS=-+:4;CIPOS=-9,8;CIEND=-9,8;CIPOS95=0,0;CIEND95=0,0;MATEID=465752_1;EVENT=465752;SECONDARY;SU=4;PE=0;SR=4;ALG=PROD;AF=0.001128;NSAMP=33;MSQ=9.76;RECLASSIFIED;AC=33;AN=29246;NFAM=33
chr11	15907535	15907582	chr11	15907697	15907754	160779	5879.54	+	-	BND	LOW	160779_1	N	N[chr11:15907726[	160779_2	N	]chr11:15907555]N	SVTYPE=BND;POS=15907555;STRANDS=+-:4;IMPRECISE;CIPOS=-20,27;CIEND=-28,29;CIPOS95=-7,7;CIEND95=-2,2;MATEID=160779_2;EVENT=160779;SU=4;PE=0;SR=4;ALG=PROD;AF=0.006194;NSAMP=148;MSQ=20.27;RETAINED;RECLASSIFIED;AC=181;AN=29222;NFAM=148	SVTYPE=BND;POS=15907726;STRANDS=+-:4;IMPRECISE;CIPOS=-28,29;CIEND=-20,27;CIPOS95=-2,2;CIEND95=-7,7;MATEID=160779_1;EVENT=160779;SECONDARY;SU=4;PE=0;SR=4;ALG=PROD;AF=0.006194;NSAMP=148;MSQ=20.27;RETAINED;RECLASSIFIED;AC=181;AN=29222;NFAM=148
chr11	15907582	15907592	chr12	57191967	57191977	23134	29746.7	-	+	BND	LOW	23134_1	N	]chr12:57191973]N	23134_2	N	N[chr11:15907589[	SVTYPE=BND;POS=15907589;STRANDS=-+:125;CIPOS=-6,4;CIEND=-6,4;CIPOS95=0,0;CIEND95=0,0;MATEID=23134_2;EVENT=23134;SU=125;PE=0;SR=125;ALG=PROD;AF=0.02985;NSAMP=873;MSQ=23.2;AC=873;AN=29246;NFAM=866	SVTYPE=BND;POS=57191973;STRANDS=-+:125;CIPOS=-6,4;CIEND=-6,4;CIPOS95=0,0;CIEND95=0,0;MATEID=23134_1;EVENT=23134;SECONDARY;SU=125;PE=0;SR=125;ALG=PROD;AF=0.02985;NSAMP=873;MSQ=23.2;AC=873;AN=29246;NFAM=866
chr11	15908279	15908281	chr11	15908653	15908655	160780	25377.9	+	-	BND	PASS	160780_1	N	N[chr11:15908655[	160780_2	N	]chr11:15908280]N	SVTYPE=BND;POS=15908280;STRANDS=+-:663;CIPOS=-1,1;CIEND=-1,1;CIPOS95=0,0;CIEND95=0,0;MATEID=160780_2;EVENT=160780;SU=663;PE=136;SR=527;ALG=PROD;AF=0.00147;NSAMP=43;MSQ=345.69;RECLASSIFIED;AC=43;AN=29246;NFAM=42	SVTYPE=BND;POS=15908655;STRANDS=+-:663;CIPOS=-1,1;CIEND=-1,1;CIPOS95=0,0;CIEND95=0,0;MATEID=160780_1;EVENT=160780;SECONDARY;SU=663;PE=136;SR=527;ALG=PROD;AF=0.00147;NSAMP=43;MSQ=345.69;RECLASSIFIED;AC=43;AN=29246;NFAM=42
chr11	15947924	15947939	chr11	15949083	15949102	160781	209.78	+	-	DEL	PASS	160781	N	<DEL>	.	.	.	SVTYPE=DEL;POS=15947933;SVLEN=-1160;END=15949093;STRANDS=+-:9;IMPRECISE;CIPOS=-9,6;CIEND=-10,9;CIPOS95=0,2;CIEND95=-1,1;SU=9;PE=7;SR=2;ALG=PROD;AF=3.419e-05;NSAMP=1;MSQ=209.78;AC=1;AN=29246;NFAM=1	.
chr11	15960407	15960424	chr11	15961574	15961591	552170	14.98	+	+	BND	LOW	552170_1	N	N]chr11:15961583]	552170_2	N	N]chr11:15960416]	SVTYPE=BND;POS=15960416;STRANDS=++:4;CIPOS=-9,8;CIEND=-9,8;CIPOS95=0,0;CIEND95=0,0;MATEID=552170_2;EVENT=552170;SU=4;PE=0;SR=4;ALG=PROD;AF=3.419e-05;NSAMP=1;MSQ=14.98;AC=1;AN=29246;NFAM=1	SVTYPE=BND;POS=15961583;STRANDS=++:4;CIPOS=-9,8;CIEND=-9,8;CIPOS95=0,0;CIEND95=0,0;MATEID=552170_1;EVENT=552170;SECONDARY;SU=4;PE=0;SR=4;ALG=PROD;AF=3.419e-05;NSAMP=1;MSQ=14.98;AC=1;AN=29246;NFAM=1
chr11	15960510	15960513	chr11	15960627	15960629	160782	7356.24	+	-	BND	LOW	160782_1	N	N[chr11:15960629[	160782_2	N	]chr11:15960512]N	SVTYPE=BND;POS=15960512;STRANDS=+-:324;CIPOS=-2,1;CIEND=-1,1;CIPOS95=0,0;CIEND95=0,0;MATEID=160782_2;EVENT=160782;SU=324;PE=0;SR=324;ALG=PROD;AF=0.001094;NSAMP=32;MSQ=174.36;RECLASSIFIED;AC=32;AN=29246;NFAM=31	SVTYPE=BND;POS=15960629;STRANDS=+-:324;CIPOS=-1,1;CIEND=-2,1;CIPOS95=0,0;CIEND95=0,0;MATEID=160782_1;EVENT=160782;SECONDARY;SU=324;PE=0;SR=324;ALG=PROD;AF=0.001094;NSAMP=32;MSQ=174.36;RECLASSIFIED;AC=32;AN=29246;NFAM=31
chr11	15965170	15965217	chr11	15965337	15965384	160783	455.91	+	-	BND	LOW	160783_1	N	N[chr11:15965362[	160783_2	N	]chr11:15965194]N	SVTYPE=BND;POS=15965194;STRANDS=+-:19;CIPOS=-24,23;CIEND=-24,23;CIPOS95=0,0;CIEND95=0,0;MATEID=160783_2;EVENT=160783;SU=19;PE=0;SR=19;ALG=PROD;AF=6.839e-05;NSAMP=2;MSQ=144.11;RECLASSIFIED;AC=2;AN=29246;NFAM=2	SVTYPE=BND;POS=15965362;STRANDS=+-:19;CIPOS=-24,23;CIEND=-24,23;CIPOS95=0,0;CIEND95=0,0;MATEID=160783_1;EVENT=160783;SECONDARY;SU=19;PE=0;SR=19;ALG=PROD;AF=6.839e-05;NSAMP=2;MSQ=144.11;RECLASSIFIED;AC=2;AN=29246;NFAM=2
chr11	15973387	15973449	chr11	15973663	15973720	552171	44.99	+	+	INV	LOW	552171	N	<INV>	.	.	.	SVTYPE=INV;POS=15973449;SVLEN=214;END=15973663;STRANDS=++:2,--:2;IMPRECISE;CIPOS=-62,0;CIEND=0,57;CIPOS95=-51,0;CIEND95=0,46;SU=4;PE=4;SR=0;ALG=PROD;AF=3.419e-05;NSAMP=1;MSQ=44.83;AC=1;AN=29246;NFAM=1	.
chr11	15983437	15983456	chr11	15983499	15983518	160784	183.9	+	-	DEL	PASS	160784	N	<DEL>	.	.	.	SVTYPE=DEL;POS=15983447;SVLEN=-62;END=15983509;STRANDS=+-:5;CIPOS=-10,9;CIEND=-10,9;CIPOS95=0,0;CIEND95=0,0;SU=5;PE=0;SR=5;ALG=PROD;AF=3.419e-05;NSAMP=1;MSQ=179.85;AC=1;AN=29246;NFAM=1	.
chr11	16019943	16019962	chr11	58202498	58202507	552173	380.55	+	+	BND	PASS	552173_1	N	N]chr11:58202503]	552173_2	N	N]chr11:16019953]	SVTYPE=BND;POS=16019953;STRANDS=++:21;CIPOS=-10,9;CIEND=-5,4;CIPOS95=0,0;CIEND95=0,0;MATEID=552173_2;EVENT=552173;SU=21;PE=14;SR=7;ALG=PROD;AF=3.419e-05;NSAMP=1;MSQ=380.54;AC=1;AN=29246;NFAM=1	SVTYPE=BND;POS=58202503;STRANDS=++:21;CIPOS=-5,4;CIEND=-10,9;CIPOS95=0,0;CIEND95=0,0;MATEID=552173_1;EVENT=552173;SECONDARY;SU=21;PE=14;SR=7;ALG=PROD;AF=3.419e-05;NSAMP=1;MSQ=380.54;AC=1;AN=29246;NFAM=1
chr11	16019958	16019977	chr11	58201207	58201226	552172	353.62	-	-	BND	PASS	552172_1	N	[chr11:58201218[N	552172_2	N	[chr11:16019969[N	SVTYPE=BND;POS=16019969;STRANDS=--:19;CIPOS=-10,9;CIEND=-10,9;CIPOS95=0,0;CIEND95=0,0;MATEID=552172_2;EVENT=552172;SU=19;PE=7;SR=12;ALG=PROD;AF=3.419e-05;NSAMP=1;MSQ=353.62;AC=1;AN=29246;NFAM=1	SVTYPE=BND;POS=58201218;STRANDS=--:19;CIPOS=-10,9;CIEND=-10,9;CIPOS95=0,0;CIEND95=0,0;MATEID=552172_1;EVENT=552172;SECONDARY;SU=19;PE=7;SR=12;ALG=PROD;AF=3.419e-05;NSAMP=1;MSQ=353.62;AC=1;AN=29246;NFAM=1
chr11	16036359	16036798	chrX	41507019	41507349	26171	798.38	+	+	BND	LOW	26171_1	N	N]chrX:41507028]	26171_2	N	N]chr11:16036366]	SVTYPE=BND;POS=16036366;STRANDS=++:66;IMPRECISE;CIPOS=-7,432;CIEND=-9,321;CIPOS95=-7,57;CIEND95=-9,23;MATEID=26171_2;EVENT=26171;SU=66;PE=66;SR=0;ALG=PROD;AF=0.001197;NSAMP=35;MSQ=20.76;AC=35;AN=29246;NFAM=35	SVTYPE=BND;POS=41507028;STRANDS=++:66;IMPRECISE;CIPOS=-9,321;CIEND=-7,432;CIPOS95=-9,23;CIEND95=-7,57;MATEID=26171_1;EVENT=26171;SECONDARY;SU=66;PE=66;SR=0;ALG=PROD;AF=0.001197;NSAMP=35;MSQ=20.76;AC=35;AN=29246;NFAM=35
chr11	16075272	16075286	chr11	16077489	16077508	465753	412.41	-	+	BND	LOW	465753_1	N	]chr11:16077499]N	465753_2	N	N[chr11:16075278[	SVTYPE=BND;POS=16075278;STRANDS=-+:60;CIPOS=-5,9;CIEND=-10,9;CIPOS95=0,0;CIEND95=0,0;MATEID=465753_2;EVENT=465753;SU=60;PE=18;SR=42;ALG=PROD;AF=6.839e-05;NSAMP=2;MSQ=169.43;RECLASSIFIED;AC=2;AN=29246;NFAM=2	SVTYPE=BND;POS=16077499;STRANDS=-+:60;CIPOS=-10,9;CIEND=-5,9;CIPOS95=0,0;CIEND95=0,0;MATEID=465753_1;EVENT=465753;SECONDARY;SU=60;PE=18;SR=42;ALG=PROD;AF=6.839e-05;NSAMP=2;MSQ=169.43;RECLASSIFIED;AC=2;AN=29246;NFAM=2
chr11	16075385	16075400	chr11	16077499	16077517	160785	504.27	+	-	BND	LOW	160785_1	N	N[chr11:16077509[	160785_2	N	]chr11:16075392]N	SVTYPE=BND;POS=16075392;STRANDS=+-:47;CIPOS=-7,8;CIEND=-9,9;CIPOS95=0,0;CIEND95=0,0;MATEID=160785_2;EVENT=160785;SU=47;PE=13;SR=34;ALG=PROD;AF=6.839e-05;NSAMP=2;MSQ=152.38;RECLASSIFIED;AC=2;AN=29246;NFAM=2	SVTYPE=BND;POS=16077509;STRANDS=+-:47;CIPOS=-9,9;CIEND=-7,8;CIPOS95=0,0;CIEND95=0,0;MATEID=160785_1;EVENT=160785;SECONDARY;SU=47;PE=13;SR=34;ALG=PROD;AF=6.839e-05;NSAMP=2;MSQ=152.38;RECLASSIFIED;AC=2;AN=29246;NFAM=2
chr11	16083370	16083373	chr11	16090977	16090980	552175	578.62	+	+	BND	PASS	552175_1	N	N]chr11:16090979]	552175_2	N	N]chr11:16083372]	SVTYPE=BND;POS=16083372;STRANDS=++:30;CIPOS=-2,1;CIEND=-2,1;CIPOS95=0,0;CIEND95=0,0;MATEID=552175_2;EVENT=552175;SU=30;PE=17;SR=13;ALG=PROD;AF=3.419e-05;NSAMP=1;MSQ=578.36;AC=1;AN=29246;NFAM=1	SVTYPE=BND;POS=16090979;STRANDS=++:30;CIPOS=-2,1;CIEND=-2,1;CIPOS95=0,0;CIEND95=0,0;MATEID=552175_1;EVENT=552175;SECONDARY;SU=30;PE=17;SR=13;ALG=PROD;AF=3.419e-05;NSAMP=1;MSQ=578.36;AC=1;AN=29246;NFAM=1
chr11	16083374	16083383	chr11	16084762	16084781	552174	50.59	-	-	BND	LOW	552174_1	N	[chr11:16084773[N	552174_2	N	[chr11:16083381[N	SVTYPE=BND;POS=16083381;STRANDS=--:10;CIPOS=-6,3;CIEND=-10,9;CIPOS95=0,0;CIEND95=0,0;MATEID=552174_2;EVENT=552174;SU=10;PE=4;SR=6;ALG=PROD;AF=3.419e-05;NSAMP=1;MSQ=50.59;AC=1;AN=29246;NFAM=1	SVTYPE=BND;POS=16084773;STRANDS=--:10;CIPOS=-10,9;CIEND=-6,3;CIPOS95=0,0;CIEND95=0,0;MATEID=552174_1;EVENT=552174;SECONDARY;SU=10;PE=4;SR=6;ALG=PROD;AF=3.419e-05;NSAMP=1;MSQ=50.59;AC=1;AN=29246;NFAM=1
chr11	16131928	16132535	chr19	16063566	16064328	25248	83.21	-	+	BND	LOW	25248_1	N	]chr19:16063622]N	25248_2	N	N[chr11:16132480[	SVTYPE=BND;POS=16132480;STRANDS=-+:20;IMPRECISE;CIPOS=-551,56;CIEND=-56,706;CIPOS95=-127,56;CIEND95=-56,162;MATEID=25248_2;EVENT=25248;SU=20;PE=20;SR=0;ALG=SUM;AF=0.000171;NSAMP=5;MSQ=7.14;AC=5;AN=29246;NFAM=5	SVTYPE=BND;POS=16063622;STRANDS=-+:20;IMPRECISE;CIPOS=-56,706;CIEND=-551,56;CIPOS95=-56,162;CIEND95=-127,56;MATEID=25248_1;EVENT=25248;SECONDARY;SU=20;PE=20;SR=0;ALG=SUM;AF=0.000171;NSAMP=5;MSQ=7.14;AC=5;AN=29246;NFAM=5
chr11	16132381	16132933	chr20	60703027	60703305	25689	280.73	+	+	BND	LOW	25689_1	N	N]chr20:60703057]	25689_2	N	N]chr11:16132411]	SVTYPE=BND;POS=16132411;STRANDS=++:8;IMPRECISE;CIPOS=-30,522;CIEND=-30,248;CIPOS95=-30,158;CIEND95=-30,64;MATEID=25689_2;EVENT=25689;SU=8;PE=8;SR=0;ALG=PROD;AF=0.0004103;NSAMP=12;MSQ=12.21;AC=12;AN=29246;NFAM=12	SVTYPE=BND;POS=60703057;STRANDS=++:8;IMPRECISE;CIPOS=-30,248;CIEND=-30,522;CIPOS95=-30,64;CIEND95=-30,158;MATEID=25689_1;EVENT=25689;SECONDARY;SU=8;PE=8;SR=0;ALG=PROD;AF=0.0004103;NSAMP=12;MSQ=12.21;AC=12;AN=29246;NFAM=12
chr11	16132425	16133216	chr16	31302264	31302948	24369	908.61	+	+	BND	LOW	24369_1	N	N]chr16:31302402]	24369_2	N	N]chr11:16132479]	SVTYPE=BND;POS=16132479;STRANDS=++:62;IMPRECISE;CIPOS=-54,737;CIEND=-138,546;CIPOS95=-54,167;CIEND95=-113,113;MATEID=24369_2;EVENT=24369;SU=62;PE=62;SR=0;ALG=SUM;AF=0.0007864;NSAMP=23;MSQ=21.52;AC=23;AN=29246;NFAM=23	SVTYPE=BND;POS=31302402;STRANDS=++:62;IMPRECISE;CIPOS=-138,546;CIEND=-54,737;CIPOS95=-113,113;CIEND95=-54,167;MATEID=24369_1;EVENT=24369;SECONDARY;SU=62;PE=62;SR=0;ALG=SUM;AF=0.0007864;NSAMP=23;MSQ=21.52;AC=23;AN=29246;NFAM=23
chr11	16132437	16132926	chr19	15650670	15650967	25242	21.04	+	+	BND	LOW	25242_1	N	N]chr19:15650680]	25242_2	N	N]chr11:16132445]	SVTYPE=BND;POS=16132445;STRANDS=++:4;IMPRECISE;CIPOS=-8,481;CIEND=-10,287;CIPOS95=0,173;CIEND95=-2,103;MATEID=25242_2;EVENT=25242;SU=4;PE=4;SR=0;ALG=PROD;AF=3.419e-05;NSAMP=1;MSQ=20.89;AC=1;AN=29246;NFAM=1	SVTYPE=BND;POS=15650680;STRANDS=++:4;IMPRECISE;CIPOS=-10,287;CIEND=-8,481;CIPOS95=-2,103;CIEND95=0,173;MATEID=25242_1;EVENT=25242;SECONDARY;SU=4;PE=4;SR=0;ALG=PROD;AF=3.419e-05;NSAMP=1;MSQ=20.89;AC=1;AN=29246;NFAM=1
chr11	16132454	16133213	chr12	29090673	29091080	23041	70.6	+	-	BND	LOW	23041_1	N	N[chr12:29091032[	23041_2	N	]chr11:16132504]N	SVTYPE=BND;POS=16132504;STRANDS=+-:9;IMPRECISE;CIPOS=-50,709;CIEND=-358,49;CIPOS95=-50,101;CIEND95=-59,49;MATEID=23041_2;EVENT=23041;SU=9;PE=9;SR=0;ALG=PROD;AF=6.839e-05;NSAMP=2;MSQ=9.86;AC=2;AN=29246;NFAM=2	SVTYPE=BND;POS=29091032;STRANDS=+-:9;IMPRECISE;CIPOS=-358,49;CIEND=-50,709;CIPOS95=-59,49;CIEND95=-50,101;MATEID=23041_1;EVENT=23041;SECONDARY;SU=9;PE=9;SR=0;ALG=PROD;AF=6.839e-05;NSAMP=2;MSQ=9.86;AC=2;AN=29246;NFAM=2
chr11	16132457	16133039	chrX	100853272	100853682	26341	165.03	+	+	BND	LOW	26341_1	N	N]chrX:100853322]	26341_2	N	N]chr11:16132507]	SVTYPE=BND;POS=16132507;STRANDS=++:11;IMPRECISE;CIPOS=-50,532;CIEND=-50,360;CIPOS95=-50,98;CIEND95=-46,46;MATEID=26341_2;EVENT=26341;SU=11;PE=11;SR=0;ALG=PROD;AF=0.0001026;NSAMP=3;MSQ=24.93;AC=3;AN=29246;NFAM=3	SVTYPE=BND;POS=100853322;STRANDS=++:11;IMPRECISE;CIPOS=-50,360;CIEND=-50,532;CIPOS95=-46,46;CIEND95=-50,98;MATEID=26341_1;EVENT=26341;SECONDARY;SU=11;PE=11;SR=0;ALG=PROD;AF=0.0001026;NSAMP=3;MSQ=24.93;AC=3;AN=29246;NFAM=3
chr11	16132458	16133077	chrX	39176444	39176876	26161	1947.07	+	-	BND	LOW	26161_1	N	N[chrX:39176828[	26161_2	N	]chr11:16132508]N	SVTYPE=BND;POS=16132508;STRANDS=+-:17;IMPRECISE;CIPOS=-50,569;CIEND=-383,49;CIPOS95=-50,141;CIEND95=-33,33;MATEID=26161_2;EVENT=26161;SU=17;PE=17;SR=0;ALG=PROD;AF=0.00147;NSAMP=43;MSQ=30.13;AC=43;AN=29246;NFAM=43	SVTYPE=BND;POS=39176828;STRANDS=+-:17;IMPRECISE;CIPOS=-383,49;CIEND=-50,569;CIPOS95=-33,33;CIEND95=-50,141;MATEID=26161_1;EVENT=26161;SECONDARY;SU=17;PE=17;SR=0;ALG=PROD;AF=0.00147;NSAMP=43;MSQ=30.13;AC=43;AN=29246;NFAM=43
chr11	16132459	16133127	chr12	128756613	128757047	23350	2416.4	+	-	BND	LOW	23350_1	N	N[chr12:128757017[	23350_2	N	]chr11:16132489]N	SVTYPE=BND;POS=16132489;STRANDS=+-:24;IMPRECISE;CIPOS=-30,638;CIEND=-403,31;CIPOS95=-30,71;CIEND95=-27,27;MATEID=23350_2;EVENT=23350;SU=24;PE=24;SR=0;ALG=PROD;AF=0.002838;NSAMP=83;MSQ=23.6;AC=83;AN=29246;NFAM=83	SVTYPE=BND;POS=128757017;STRANDS=+-:24;IMPRECISE;CIPOS=-403,31;CIEND=-30,638;CIPOS95=-27,27;CIEND95=-30,71;MATEID=23350_1;EVENT=23350;SECONDARY;SU=24;PE=24;SR=0;ALG=PROD;AF=0.002838;NSAMP=83;MSQ=23.6;AC=83;AN=29246;NFAM=83
chr11	16132464	16133014	chr19	47962393	47962836	25393	24.93	+	+	BND	LOW	25393_1	N	N]chr19:47962403]	25393_2	N	N]chr11:16132474]	SVTYPE=BND;POS=16132474;STRANDS=++:4;IMPRECISE;CIPOS=-10,540;CIEND=-10,433;CIPOS95=-1,178;CIEND95=-2,126;MATEID=25393_2;EVENT=25393;SU=4;PE=4;SR=0;ALG=PROD;AF=6.839e-05;NSAMP=2;MSQ=12.34;AC=2;AN=29246;NFAM=2	SVTYPE=BND;POS=47962403;STRANDS=++:4;IMPRECISE;CIPOS=-10,433;CIEND=-10,540;CIPOS95=-2,126;CIEND95=-1,178;MATEID=25393_1;EVENT=25393;SECONDARY;SU=4;PE=4;SR=0;ALG=PROD;AF=6.839e-05;NSAMP=2;MSQ=12.34;AC=2;AN=29246;NFAM=2
chr11	16132467	16132976	chrX	534206	534644	25970	233.33	+	+	BND	LOW	25970_1	N	N]chrX:534236]	25970_2	N	N]chr11:16132496]	SVTYPE=BND;POS=16132496;STRANDS=++:9;IMPRECISE;CIPOS=-29,480;CIEND=-30,408;CIPOS95=-29,146;CIEND95=-30,86;MATEID=25970_2;EVENT=25970;SU=9;PE=9;SR=0;ALG=PROD;AF=0.0003419;NSAMP=10;MSQ=21.88;AC=10;AN=29246;NFAM=10	SVTYPE=BND;POS=534236;STRANDS=++:9;IMPRECISE;CIPOS=-30,408;CIEND=-29,480;CIPOS95=-30,86;CIEND95=-29,146;MATEID=25970_1;EVENT=25970;SECONDARY;SU=9;PE=9;SR=0;ALG=PROD;AF=0.0003419;NSAMP=10;MSQ=21.88;AC=10;AN=29246;NFAM=10
chr11	16132473	16133017	chr12	64308582	64308960	23156	111.0	+	-	BND	LOW	23156_1	N	N[chr12:64308932[	23156_2	N	]chr11:16132502]N	SVTYPE=BND;POS=16132502;STRANDS=+-:15;IMPRECISE;CIPOS=-29,515;CIEND=-349,29;CIPOS95=-29,151;CIEND95=-42,29;MATEID=23156_2;EVENT=23156;SU=15;PE=15;SR=0;ALG=PROD;AF=0.0001026;NSAMP=3;MSQ=33.69;AC=3;AN=29246;NFAM=2	SVTYPE=BND;POS=64308932;STRANDS=+-:15;IMPRECISE;CIPOS=-349,29;CIEND=-29,515;CIPOS95=-42,29;CIEND95=-29,151;MATEID=23156_1;EVENT=23156;SECONDARY;SU=15;PE=15;SR=0;ALG=PROD;AF=0.0001026;NSAMP=3;MSQ=33.69;AC=3;AN=29246;NFAM=2
chr11	16132478	16132531	chr16	6439942	6440000	24274	241684.0	+	+	BND	LOW	24274_1	N	N]chr16:6439972]	24274_2	N	N]chr11:16132503]	SVTYPE=BND;POS=16132503;STRANDS=++:17;CIPOS=-25,28;CIEND=-30,28;CIPOS95=0,0;CIEND95=0,0;MATEID=24274_2;EVENT=24274;SU=17;PE=9;SR=8;ALG=PROD;AF=0.08452;NSAMP=2472;MSQ=59.77;AC=2472;AN=29246;NFAM=2387	SVTYPE=BND;POS=6439972;STRANDS=++:17;CIPOS=-30,28;CIEND=-25,28;CIPOS95=0,0;CIEND95=0,0;MATEID=24274_1;EVENT=24274;SECONDARY;SU=17;PE=9;SR=8;ALG=PROD;AF=0.08452;NSAMP=2472;MSQ=59.77;AC=2472;AN=29246;NFAM=2387
chr11	16132492	16132762	chrX	129294242	129294301	26446	14387.7	+	-	BND	LOW	26446_1	N	N[chrX:129294290[	26446_2	N	]chr11:16132506]N	SVTYPE=BND;POS=16132506;STRANDS=+-:645;IMPRECISE;CIPOS=-14,256;CIEND=-47,12;CIPOS95=-6,6;CIEND95=-1,1;MATEID=26446_2;EVENT=26446;SU=645;PE=645;SR=0;ALG=PROD;AF=0.01214;NSAMP=355;MSQ=29.25;AC=355;AN=29246;NFAM=354	SVTYPE=BND;POS=129294290;STRANDS=+-:645;IMPRECISE;CIPOS=-47,12;CIEND=-14,256;CIPOS95=-1,1;CIEND95=-6,6;MATEID=26446_1;EVENT=26446;SECONDARY;SU=645;PE=645;SR=0;ALG=PROD;AF=0.01214;NSAMP=355;MSQ=29.25;AC=355;AN=29246;NFAM=354
chr11	16132493	16133048	chr15	53329797	53330248	24101	52.01	+	+	BND	LOW	24101_1	N	N]chr15:53329807]	24101_2	N	N]chr11:16132501]	SVTYPE=BND;POS=16132501;STRANDS=++:4;IMPRECISE;CIPOS=-8,547;CIEND=-10,441;CIPOS95=0,195;CIEND95=-2,121;MATEID=24101_2;EVENT=24101;SU=4;PE=4;SR=0;ALG=PROD;AF=0.0001026;NSAMP=3;MSQ=13.5;AC=3;AN=29246;NFAM=3	SVTYPE=BND;POS=53329807;STRANDS=++:4;IMPRECISE;CIPOS=-10,441;CIEND=-8,547;CIPOS95=-2,121;CIEND95=0,195;MATEID=24101_1;EVENT=24101;SECONDARY;SU=4;PE=4;SR=0;ALG=PROD;AF=0.0001026;NSAMP=3;MSQ=13.5;AC=3;AN=29246;NFAM=3
chr11	16188804	16188849	chr11	16191183	16191227	160789	782.12	+	-	DEL	PASS	160789	N	<DEL>	.	.	.	SVTYPE=DEL;POS=16188827;SVLEN=-2379;END=16191206;STRANDS=+-:38;CIPOS=-23,22;CIEND=-23,21;CIPOS95=0,0;CIEND95=0,0;SU=38;PE=19;SR=19;ALG=PROD;AF=3.419e-05;NSAMP=1;MSQ=458.44;AC=1;AN=29246;NFAM=1	.
chr11	16189395	16189412	chr11	41445882	41445899	465755	31117.9	-	+	BND	LOW	465755_1	N	]chr11:41445891]N	465755_2	N	N[chr11:16189405[	SVTYPE=BND;POS=16189405;STRANDS=-+:4;CIPOS=-9,8;CIEND=-9,8;CIPOS95=0,0;CIEND95=0,0;MATEID=465755_2;EVENT=465755;SU=4;PE=0;SR=4;ALG=PROD;AF=0.04185;NSAMP=1224;MSQ=14.7;RECLASSIFIED;AC=1224;AN=29246;NFAM=1190	SVTYPE=BND;POS=41445891;STRANDS=-+:4;CIPOS=-9,8;CIEND=-9,8;CIPOS95=0,0;CIEND95=0,0;MATEID=465755_1;EVENT=465755;SECONDARY;SU=4;PE=0;SR=4;ALG=PROD;AF=0.04185;NSAMP=1224;MSQ=14.7;RECLASSIFIED;AC=1224;AN=29246;NFAM=1190
chr11	16201627	16201627	chr11	16201932	16201932	160790	1.48129e+06	+	-	MEI	PASS	160790	N	<DEL:ME:SINE|Alu|AluYa5>	.	.	.	SVTYPE=MEI;POS=16201627;SVLEN=-305;END=16201932;STRANDS=+-:39824;CIPOS=0,0;CIEND=0,0;CIPOS95=0,0;CIEND95=0,0;SU=39824;PE=4414;SR=35410;ALG=PROD;AF=0.06562;NSAMP=1799;MSQ=464.25;MEDGQR=2.64;Q10GQR=2.43;AC=1919;AN=29246;NFAM=1716	.
chr11	16222565	16222577	chr11	16236079	16236098	160791	233.7	+	-	DEL	PASS	160791	N	<DEL>	.	.	.	SVTYPE=DEL;POS=16222571;SVLEN=-13518;END=16236089;STRANDS=+-:13;CIPOS=-6,6;CIEND=-10,9;CIPOS95=0,0;CIEND95=0,0;SU=13;PE=8;SR=5;ALG=PROD;AF=3.419e-05;NSAMP=1;MSQ=233.7;AC=1;AN=29246;NFAM=1	.
chr11	16241799	16241818	chr11	16242446	16242461	160792	850.87	+	-	BND	PASS	160792_1	N	N[chr11:16242457[	160792_2	N	]chr11:16241809]N	SVTYPE=BND;POS=16241809;STRANDS=+-:32;CIPOS=-10,9;CIEND=-10,5;CIPOS95=0,0;CIEND95=0,0;MATEID=160792_2;EVENT=160792;SU=32;PE=19;SR=13;ALG=PROD;AF=3.419e-05;NSAMP=1;MSQ=842.37;RECLASSIFIED;AC=1;AN=29246;NFAM=1	SVTYPE=BND;POS=16242457;STRANDS=+-:32;CIPOS=-10,5;CIEND=-10,9;CIPOS95=0,0;CIEND95=0,0;MATEID=160792_1;EVENT=160792;SECONDARY;SU=32;PE=19;SR=13;ALG=PROD;AF=3.419e-05;NSAMP=1;MSQ=842.37;RECLASSIFIED;AC=1;AN=29246;NFAM=1
chr11	16259935	16259952	chr11	87316277	87316294	465756	481.5	-	+	BND	LOW	465756_1	N	]chr11:87316286]N	465756_2	N	N[chr11:16259945[	SVTYPE=BND;POS=16259945;STRANDS=-+:16;CIPOS=-9,8;CIEND=-9,8;CIPOS95=0,0;CIEND95=0,0;MATEID=465756_2;EVENT=465756;SU=16;PE=0;SR=16;ALG=PROD;AF=0.001026;NSAMP=30;MSQ=12.99;RECLASSIFIED;AC=30;AN=29246;NFAM=30	SVTYPE=BND;POS=87316286;STRANDS=-+:16;CIPOS=-9,8;CIEND=-9,8;CIPOS95=0,0;CIEND95=0,0;MATEID=465756_1;EVENT=465756;SECONDARY;SU=16;PE=0;SR=16;ALG=PROD;AF=0.001026;NSAMP=30;MSQ=12.99;RECLASSIFIED;AC=30;AN=29246;NFAM=30
chr11	16259964	16259983	chr11	132125782	132125800	465757	97400.9	-	+	BND	LOW	465757_1	N	]chr11:132125791]N	465757_2	N	N[chr11:16259975[	SVTYPE=BND;POS=16259975;STRANDS=-+:4;IMPRECISE;CIPOS=-10,9;CIEND=-9,9;CIPOS95=-1,0;CIEND95=-1,1;MATEID=465757_2;EVENT=465757;SU=4;PE=1;SR=3;ALG=PROD;AF=0.1257;NSAMP=3677;MSQ=16.65;RECLASSIFIED;AC=3677;AN=29246;NFAM=3604	SVTYPE=BND;POS=132125791;STRANDS=-+:4;IMPRECISE;CIPOS=-9,9;CIEND=-10,9;CIPOS95=-1,1;CIEND95=-1,0;MATEID=465757_1;EVENT=465757;SECONDARY;SU=4;PE=1;SR=3;ALG=PROD;AF=0.1257;NSAMP=3677;MSQ=16.65;RECLASSIFIED;AC=3677;AN=29246;NFAM=3604
chr11	16264388	16264434	chr11	16264836	16264880	160793	1327.92	+	-	BND	LOW	160793_1	N	N[chr11:16264860[	160793_2	N	]chr11:16264412]N	SVTYPE=BND;POS=16264412;STRANDS=+-:25;CIPOS=-24,22;CIEND=-23,21;CIPOS95=0,0;CIEND95=0,0;MATEID=160793_2;EVENT=160793;SU=25;PE=10;SR=15;ALG=PROD;AF=0.0005471;NSAMP=16;MSQ=77.53;RECLASSIFIED;AC=16;AN=29246;NFAM=16	SVTYPE=BND;POS=16264860;STRANDS=+-:25;CIPOS=-23,21;CIEND=-24,22;CIPOS95=0,0;CIEND95=0,0;MATEID=160793_1;EVENT=160793;SECONDARY;SU=25;PE=10;SR=15;ALG=PROD;AF=0.0005471;NSAMP=16;MSQ=77.53;RECLASSIFIED;AC=16;AN=29246;NFAM=16
chr11	16282476	16282689	chr13	61159585	61159912	23484	957.91	+	+	BND	LOW	23484_1	N	N]chr13:61159591]	23484_2	N	N]chr11:16282487]	SVTYPE=BND;POS=16282487;STRANDS=++:103;IMPRECISE;CIPOS=-11,202;CIEND=-6,321;CIPOS95=-9,9;CIEND95=-6,23;MATEID=23484_2;EVENT=23484;SU=103;PE=103;SR=0;ALG=PROD;AF=0.0002737;NSAMP=8;MSQ=73.47;AC=8;AN=29232;NFAM=8	SVTYPE=BND;POS=61159591;STRANDS=++:103;IMPRECISE;CIPOS=-6,321;CIEND=-11,202;CIPOS95=-6,23;CIEND95=-9,9;MATEID=23484_1;EVENT=23484;SECONDARY;SU=103;PE=103;SR=0;ALG=PROD;AF=0.0002737;NSAMP=8;MSQ=73.47;AC=8;AN=29232;NFAM=8
chr11	16302704	16302759	chr11	16309425	16309479	160794	1663.64	+	-	DEL	PASS	160794	N	<DEL>	.	.	.	SVTYPE=DEL;POS=16302733;SVLEN=-6717;END=16309450;STRANDS=+-:67;CIPOS=-29,26;CIEND=-25,29;CIPOS95=0,0;CIEND95=0,0;SU=67;PE=42;SR=25;ALG=PROD;AF=6.839e-05;NSAMP=2;MSQ=831.82;AC=2;AN=29246;NFAM=1	.
chr11	16321240	16321285	chr11	16322347	16322392	552178	1651.42	+	+	BND	PASS	552178_1	N	N]chr11:16322370]	552178_2	N	N]chr11:16321263]	SVTYPE=BND;POS=16321263;STRANDS=++:75;CIPOS=-23,22;CIEND=-23,22;CIPOS95=0,0;CIEND95=0,0;MATEID=552178_2;EVENT=552178;SU=75;PE=46;SR=29;ALG=PROD;AF=3.419e-05;NSAMP=1;MSQ=563.46;AC=1;AN=29246;NFAM=1	SVTYPE=BND;POS=16322370;STRANDS=++:75;CIPOS=-23,22;CIEND=-23,22;CIPOS95=0,0;CIEND95=0,0;MATEID=552178_1;EVENT=552178;SECONDARY;SU=75;PE=46;SR=29;ALG=PROD;AF=3.419e-05;NSAMP=1;MSQ=563.46;AC=1;AN=29246;NFAM=1
chr11	16321256	16321749	chr11	16323209	16323713	160796	901.81	+	-	DEL	PASS	160796	N	<DEL>	.	.	.	SVTYPE=DEL;POS=16321262;SVLEN=-2442;END=16323704;STRANDS=+-:8;IMPRECISE;CIPOS=-6,487;CIEND=-495,9;CIPOS95=0,167;CIEND95=-177,0;SU=8;PE=8;SR=0;ALG=PROD;AF=3.419e-05;NSAMP=1;MSQ=227.62;AC=1;AN=29246;NFAM=1	.
chr11	16322048	16322092	chr11	16323678	16323728	552179	1210.7	-	-	BND	PASS	552179_1	N	[chr11:16323705[N	552179_2	N	[chr11:16322072[N	SVTYPE=BND;POS=16322072;STRANDS=--:64;CIPOS=-23,21;CIEND=-26,24;CIPOS95=0,0;CIEND95=0,0;MATEID=552179_2;EVENT=552179;SU=64;PE=35;SR=29;ALG=PROD;AF=3.419e-05;NSAMP=1;MSQ=440.6;AC=1;AN=29246;NFAM=1	SVTYPE=BND;POS=16323705;STRANDS=--:64;CIPOS=-26,24;CIEND=-23,21;CIPOS95=0,0;CIEND95=0,0;MATEID=552179_1;EVENT=552179;SECONDARY;SU=64;PE=35;SR=29;ALG=PROD;AF=3.419e-05;NSAMP=1;MSQ=440.6;AC=1;AN=29246;NFAM=1
chr11	16349058	16349880	chr19	54299019	54299989	25430	2075.18	-	-	BND	LOW	25430_1	N	[chr19:54299927[N	25430_2	N	[chr11:16349716[N	SVTYPE=BND;POS=16349716;STRANDS=--:314;IMPRECISE;CIPOS=-657,165;CIEND=-907,63;CIPOS95=-98,98;CIEND95=-152,63;MATEID=25430_2;EVENT=25430;SU=314;PE=314;SR=0;ALG=SUM;AF=0.001983;NSAMP=58;MSQ=23.13;AC=58;AN=29246;NFAM=58	SVTYPE=BND;POS=54299927;STRANDS=--:314;IMPRECISE;CIPOS=-907,63;CIEND=-657,165;CIPOS95=-152,63;CIEND95=-98,98;MATEID=25430_1;EVENT=25430;SECONDARY;SU=314;PE=314;SR=0;ALG=SUM;AF=0.001983;NSAMP=58;MSQ=23.13;AC=58;AN=29246;NFAM=58
chr11	16349682	16350064	chr19	54300088	54300616	25432	543.43	+	+	BND	LOW	25432_1	N	N]chr19:54300118]	25432_2	N	N]chr11:16349712]	SVTYPE=BND;POS=16349712;STRANDS=++:13;IMPRECISE;CIPOS=-30,352;CIEND=-30,498;CIPOS95=-30,31;CIEND95=-30,82;MATEID=25432_2;EVENT=25432;SU=13;PE=13;SR=0;ALG=PROD;AF=0.0006155;NSAMP=18;MSQ=21.6;AC=18;AN=29246;NFAM=18	SVTYPE=BND;POS=54300118;STRANDS=++:13;IMPRECISE;CIPOS=-30,498;CIEND=-30,352;CIPOS95=-30,82;CIEND95=-30,31;MATEID=25432_1;EVENT=25432;SECONDARY;SU=13;PE=13;SR=0;ALG=PROD;AF=0.0006155;NSAMP=18;MSQ=21.6;AC=18;AN=29246;NFAM=18
chr11	16375016	16375022	chr11	16377402	16377421	552180	297.38	+	+	BND	PASS	552180_1	N	N]chr11:16377412]	552180_2	N	N]chr11:16375020]	SVTYPE=BND;POS=16375020;STRANDS=++:15;CIPOS=-4,2;CIEND=-10,9;CIPOS95=0,0;CIEND95=0,0;MATEID=552180_2;EVENT=552180;SU=15;PE=4;SR=11;ALG=PROD;AF=3.42e-05;NSAMP=1;MSQ=263.69;AC=1;AN=29244;NFAM=1	SVTYPE=BND;POS=16377412;STRANDS=++:15;CIPOS=-10,9;CIEND=-4,2;CIPOS95=0,0;CIEND95=0,0;MATEID=552180_1;EVENT=552180;SECONDARY;SU=15;PE=4;SR=11;ALG=PROD;AF=3.42e-05;NSAMP=1;MSQ=263.69;AC=1;AN=29244;NFAM=1
chr11	16377139	16377146	chr11	16377412	16377419	552181	360.08	-	-	BND	PASS	552181_1	N	[chr11:16377418[N	552181_2	N	[chr11:16377145[N	SVTYPE=BND;POS=16377145;STRANDS=--:17;CIPOS=-5,2;CIEND=-5,2;CIPOS95=0,0;CIEND95=0,0;MATEID=552181_2;EVENT=552181;SU=17;PE=10;SR=7;ALG=PROD;AF=3.42e-05;NSAMP=1;MSQ=335.71;AC=1;AN=29242;NFAM=1	SVTYPE=BND;POS=16377418;STRANDS=--:17;CIPOS=-5,2;CIEND=-5,2;CIPOS95=0,0;CIEND95=0,0;MATEID=552181_1;EVENT=552181;SECONDARY;SU=17;PE=10;SR=7;ALG=PROD;AF=3.42e-05;NSAMP=1;MSQ=335.71;AC=1;AN=29242;NFAM=1
chr11	16385944	16385957	chr11	16386067	16386083	552182	39.6	+	+	BND	LOW	552182_1	N	N]chr11:16386075]	552182_2	N	N]chr11:16385954]	SVTYPE=BND;POS=16385954;STRANDS=++:5;CIPOS=-10,3;CIEND=-8,8;CIPOS95=0,0;CIEND95=0,0;MATEID=552182_2;EVENT=552182;SU=5;PE=1;SR=4;ALG=PROD;AF=3.419e-05;NSAMP=1;MSQ=26.87;AC=1;AN=29246;NFAM=1	SVTYPE=BND;POS=16386075;STRANDS=++:5;CIPOS=-8,8;CIEND=-10,3;CIPOS95=0,0;CIEND95=0,0;MATEID=552182_1;EVENT=552182;SECONDARY;SU=5;PE=1;SR=4;ALG=PROD;AF=3.419e-05;NSAMP=1;MSQ=26.87;AC=1;AN=29246;NFAM=1
chr11	16390172	16390172	chr11	16390249	16390249	160798	249640.0	+	-	BND	LOW	160798_1	N	N[chr11:16390250[	160798_2	N	]chr11:16390172]N	SVTYPE=BND;POS=16390172;STRANDS=+-:9131;CIPOS=0,0;CIEND=0,0;CIPOS95=0,0;CIEND95=0,0;MATEID=160798_2;EVENT=160798;SU=9131;PE=64;SR=9067;ALG=PROD;AF=0.03173;NSAMP=893;MSQ=210.86;RECLASSIFIED;AC=928;AN=29246;NFAM=854	SVTYPE=BND;POS=16390250;STRANDS=+-:9131;CIPOS=0,0;CIEND=0,0;CIPOS95=0,0;CIEND95=0,0;MATEID=160798_1;EVENT=160798;SECONDARY;SU=9131;PE=64;SR=9067;ALG=PROD;AF=0.03173;NSAMP=893;MSQ=210.86;RECLASSIFIED;AC=928;AN=29246;NFAM=854
chr11	16391581	16391583	chr11	16391979	16391982	160799	20951.9	+	-	BND	PASS	160799_1	N	N[chr11:16391982[	160799_2	N	]chr11:16391582]N	SVTYPE=BND;POS=16391582;STRANDS=+-:590;CIPOS=-1,1;CIEND=-2,1;CIPOS95=0,0;CIEND95=0,0;MATEID=160799_2;EVENT=160799;SU=590;PE=202;SR=388;ALG=PROD;AF=0.002257;NSAMP=66;MSQ=285.12;RECLASSIFIED;AC=66;AN=29246;NFAM=64	SVTYPE=BND;POS=16391982;STRANDS=+-:590;CIPOS=-2,1;CIEND=-1,1;CIPOS95=0,0;CIEND95=0,0;MATEID=160799_1;EVENT=160799;SECONDARY;SU=590;PE=202;SR=388;ALG=PROD;AF=0.002257;NSAMP=66;MSQ=285.12;RECLASSIFIED;AC=66;AN=29246;NFAM=64
chr11	16414337	16414340	chr11	16416107	16416109	160800	788.33	+	-	DEL	PASS	160800	N	<DEL>	.	.	.	SVTYPE=DEL;POS=16414339;SVLEN=-1770;END=16416109;STRANDS=+-:31;CIPOS=-2,1;CIEND=-2,0;CIPOS95=0,0;CIEND95=0,0;SU=31;PE=16;SR=15;ALG=PROD;AF=3.419e-05;NSAMP=1;MSQ=788.33;AC=1;AN=29246;NFAM=1	.
chr11	16427060	16427378	chr11	16720289	16720603	552183	269.64	-	-	BND	PASS	552183_1	N	[chr11:16720595[N	552183_2	N	[chr11:16427370[N	SVTYPE=BND;POS=16427370;STRANDS=--:12;IMPRECISE;CIPOS=-309,9;CIEND=-305,9;CIPOS95=-80,2;CIEND95=-76,2;MATEID=552183_2;EVENT=552183;SU=12;PE=12;SR=0;ALG=PROD;AF=3.419e-05;NSAMP=1;MSQ=269.64;AC=1;AN=29246;NFAM=1	SVTYPE=BND;POS=16720595;STRANDS=--:12;IMPRECISE;CIPOS=-305,9;CIEND=-309,9;CIPOS95=-76,2;CIEND95=-80,2;MATEID=552183_1;EVENT=552183;SECONDARY;SU=12;PE=12;SR=0;ALG=PROD;AF=3.419e-05;NSAMP=1;MSQ=269.64;AC=1;AN=29246;NFAM=1
chr11	16427406	16427947	chr11	88991867	88992395	552184	161.62	-	-	BND	LOW	552184_1	N	[chr11:88992387[N	552184_2	N	[chr11:16427939[N	SVTYPE=BND;POS=16427939;STRANDS=--:7;IMPRECISE;CIPOS=-532,9;CIEND=-519,9;CIPOS95=-133,1;CIEND95=-134,1;MATEID=552184_2;EVENT=552184;SU=7;PE=7;SR=0;ALG=PROD;AF=3.419e-05;NSAMP=1;MSQ=161.62;AC=1;AN=29246;NFAM=1	SVTYPE=BND;POS=88992387;STRANDS=--:7;IMPRECISE;CIPOS=-519,9;CIEND=-532,9;CIPOS95=-134,1;CIEND95=-133,1;MATEID=552184_1;EVENT=552184;SECONDARY;SU=7;PE=7;SR=0;ALG=PROD;AF=3.419e-05;NSAMP=1;MSQ=161.62;AC=1;AN=29246;NFAM=1
chr11	16428777	16429173	chr11	88991557	88992007	552185	251.61	+	+	BND	PASS	552185_1	N	N]chr11:88991567]	552185_2	N	N]chr11:16428787]	SVTYPE=BND;POS=16428787;STRANDS=++:7;IMPRECISE;CIPOS=-10,386;CIEND=-10,440;CIPOS95=-2,95;CIEND95=-1,145;MATEID=552185_2;EVENT=552185;SU=7;PE=7;SR=0;ALG=PROD;AF=3.419e-05;NSAMP=1;MSQ=251.61;AC=1;AN=29246;NFAM=1	SVTYPE=BND;POS=88991567;STRANDS=++:7;IMPRECISE;CIPOS=-10,440;CIEND=-10,386;CIPOS95=-1,145;CIEND95=-2,95;MATEID=552185_1;EVENT=552185;SECONDARY;SU=7;PE=7;SR=0;ALG=PROD;AF=3.419e-05;NSAMP=1;MSQ=251.61;AC=1;AN=29246;NFAM=1
chr11	16429615	16429629	chr11	16429960	16429979	160801	2096.19	+	-	BND	LOW	160801_1	N	N[chr11:16429971[	160801_2	N	]chr11:16429623]N	SVTYPE=BND;POS=16429623;STRANDS=+-:33;CIPOS=-8,6;CIEND=-10,9;CIPOS95=0,0;CIEND95=0,0;MATEID=160801_2;EVENT=160801;SU=33;PE=3;SR=30;ALG=PROD;AF=0.000718;NSAMP=21;MSQ=96.86;RECLASSIFIED;AC=21;AN=29246;NFAM=21	SVTYPE=BND;POS=16429971;STRANDS=+-:33;CIPOS=-10,9;CIEND=-8,6;CIPOS95=0,0;CIEND95=0,0;MATEID=160801_1;EVENT=160801;SECONDARY;SU=33;PE=3;SR=30;ALG=PROD;AF=0.000718;NSAMP=21;MSQ=96.86;RECLASSIFIED;AC=21;AN=29246;NFAM=21
chr11	16445259	16445306	chr11	16445643	16445690	160802	1896.68	+	-	BND	LOW	160802_1	N	N[chr11:16445668[	160802_2	N	]chr11:16445283]N	SVTYPE=BND;POS=16445283;STRANDS=+-:21;CIPOS=-24,23;CIEND=-24,23;CIPOS95=0,0;CIEND95=0,0;MATEID=160802_2;EVENT=160802;SU=21;PE=1;SR=20;ALG=PROD;AF=0.001026;NSAMP=30;MSQ=41.65;RECLASSIFIED;AC=30;AN=29246;NFAM=30	SVTYPE=BND;POS=16445668;STRANDS=+-:21;CIPOS=-24,23;CIEND=-24,23;CIPOS95=0,0;CIEND95=0,0;MATEID=160802_1;EVENT=160802;SECONDARY;SU=21;PE=1;SR=20;ALG=PROD;AF=0.001026;NSAMP=30;MSQ=41.65;RECLASSIFIED;AC=30;AN=29246;NFAM=30
chr11	16446988	16446990	chr11	127740079	127740081	552186	5071.16	-	-	BND	LOW	552186_1	N	[chr11:127740081[N	552186_2	N	[chr11:16446990[N	SVTYPE=BND;POS=16446990;STRANDS=--:457;CIPOS=-1,1;CIEND=-1,1;CIPOS95=0,0;CIEND95=0,0;MATEID=552186_2;EVENT=552186;SU=457;PE=0;SR=457;ALG=PROD;AF=0.006326;NSAMP=185;MSQ=19.04;AC=185;AN=29246;NFAM=185	SVTYPE=BND;POS=127740081;STRANDS=--:457;CIPOS=-1,1;CIEND=-1,1;CIPOS95=0,0;CIEND95=0,0;MATEID=552186_1;EVENT=552186;SECONDARY;SU=457;PE=0;SR=457;ALG=PROD;AF=0.006326;NSAMP=185;MSQ=19.04;AC=185;AN=29246;NFAM=185
chr11	16470563	16470582	chr11	16470795	16470814	160803	298.83	+	-	BND	LOW	160803_1	N	N[chr11:16470806[	160803_2	N	]chr11:16470573]N	SVTYPE=BND;POS=16470573;STRANDS=+-:12;CIPOS=-10,9;CIEND=-10,9;CIPOS95=0,0;CIEND95=0,0;MATEID=160803_2;EVENT=160803;SU=12;PE=0;SR=12;ALG=PROD;AF=0.0001026;NSAMP=3;MSQ=91.94;RECLASSIFIED;AC=3;AN=29246;NFAM=3	SVTYPE=BND;POS=16470806;STRANDS=+-:12;CIPOS=-10,9;CIEND=-10,9;CIPOS95=0,0;CIEND95=0,0;MATEID=160803_1;EVENT=160803;SECONDARY;SU=12;PE=0;SR=12;ALG=PROD;AF=0.0001026;NSAMP=3;MSQ=91.94;RECLASSIFIED;AC=3;AN=29246;NFAM=3
chr11	16485556	16485840	chr11	16486313	16486607	160804	233.7	+	-	DEL	PASS	160804	N	<DEL>	.	.	.	SVTYPE=DEL;POS=16485566;SVLEN=-1032;END=16486598;STRANDS=+-:13;IMPRECISE;CIPOS=-10,274;CIEND=-285,9;CIPOS95=-1,55;CIEND95=-58,2;SU=13;PE=13;SR=0;ALG=PROD;AF=3.419e-05;NSAMP=1;MSQ=233.7;AC=1;AN=29246;NFAM=1	.
chr11	16485884	16485940	chr13	40211339	40211390	23432	9388.76	-	+	BND	LOW	23432_1	N	]chr13:40211368]N	23432_2	N	N[chr11:16485913[	SVTYPE=BND;POS=16485913;STRANDS=-+:12;CIPOS=-28,28;CIEND=-29,22;CIPOS95=0,0;CIEND95=0,0;MATEID=23432_2;EVENT=23432;SU=12;PE=0;SR=12;ALG=PROD;AF=0.01546;NSAMP=451;MSQ=12.94;AC=452;AN=29246;NFAM=449	SVTYPE=BND;POS=40211368;STRANDS=-+:12;CIPOS=-29,22;CIEND=-28,28;CIPOS95=0,0;CIEND95=0,0;MATEID=23432_1;EVENT=23432;SECONDARY;SU=12;PE=0;SR=12;ALG=PROD;AF=0.01546;NSAMP=451;MSQ=12.94;AC=452;AN=29246;NFAM=449
chr11	16485967	16486748	chr13	40210776	40211381	23433	5621.09	+	-	BND	LOW	23433_1	N	N[chr13:40211353[	23433_2	N	]chr11:16485997]N	SVTYPE=BND;POS=16485997;STRANDS=+-:4;IMPRECISE;CIPOS=-30,751;CIEND=-576,29;CIPOS95=-30,170;CIEND95=-135,29;MATEID=23433_2;EVENT=23433;SU=4;PE=4;SR=0;ALG=PROD;AF=0.007215;NSAMP=211;MSQ=16.21;AC=211;AN=29246;NFAM=211	SVTYPE=BND;POS=40211353;STRANDS=+-:4;IMPRECISE;CIPOS=-576,29;CIEND=-30,751;CIPOS95=-135,29;CIEND95=-30,170;MATEID=23433_1;EVENT=23433;SECONDARY;SU=4;PE=4;SR=0;ALG=PROD;AF=0.007215;NSAMP=211;MSQ=16.21;AC=211;AN=29246;NFAM=211
chr11	16485992	16486011	chr11	119351503	119351522	552187	6214.54	+	+	BND	LOW	552187_1	N	N]chr11:119351513]	552187_2	N	N]chr11:16486002]	SVTYPE=BND;POS=16486002;STRANDS=++:4;IMPRECISE;CIPOS=-10,9;CIEND=-10,9;CIPOS95=-2,3;CIEND95=-3,3;MATEID=552187_2;EVENT=552187;SU=4;PE=3;SR=1;ALG=PROD;AF=0.00824;NSAMP=241;MSQ=15.3;AC=241;AN=29246;NFAM=240	SVTYPE=BND;POS=119351513;STRANDS=++:4;IMPRECISE;CIPOS=-10,9;CIEND=-10,9;CIPOS95=-3,3;CIEND95=-2,3;MATEID=552187_1;EVENT=552187;SECONDARY;SU=4;PE=3;SR=1;ALG=PROD;AF=0.00824;NSAMP=241;MSQ=15.3;AC=241;AN=29246;NFAM=240
chr11	16489672	16489768	chr11	16489892	16489951	552188	278.72	+	+	BND	PASS	552188_1	N	N]chr11:16489922]	552188_2	N	N]chr11:16489698]	SVTYPE=BND;POS=16489698;STRANDS=++:13;IMPRECISE;CIPOS=-26,70;CIEND=-30,29;CIPOS95=-26,44;CIEND95=-2,2;MATEID=552188_2;EVENT=552188;SU=13;PE=6;SR=7;ALG=PROD;AF=3.42e-05;NSAMP=1;MSQ=254.36;AC=1;AN=29238;NFAM=1	SVTYPE=BND;POS=16489922;STRANDS=++:13;IMPRECISE;CIPOS=-30,29;CIEND=-26,70;CIPOS95=-2,2;CIEND95=-26,44;MATEID=552188_1;EVENT=552188;SECONDARY;SU=13;PE=6;SR=7;ALG=PROD;AF=3.42e-05;NSAMP=1;MSQ=254.36;AC=1;AN=29238;NFAM=1
chr11	16489748	16489755	chr11	16492504	16492523	552189	125.55	-	-	BND	LOW	552189_1	N	[chr11:16492515[N	552189_2	N	[chr11:16489754[N	SVTYPE=BND;POS=16489754;STRANDS=--:13;CIPOS=-5,2;CIEND=-10,9;CIPOS95=0,0;CIEND95=0,0;MATEID=552189_2;EVENT=552189;SU=13;PE=6;SR=7;ALG=PROD;AF=3.419e-05;NSAMP=1;MSQ=125.55;AC=1;AN=29246;NFAM=1	SVTYPE=BND;POS=16492515;STRANDS=--:13;CIPOS=-10,9;CIEND=-5,2;CIPOS95=0,0;CIEND95=0,0;MATEID=552189_1;EVENT=552189;SECONDARY;SU=13;PE=6;SR=7;ALG=PROD;AF=3.419e-05;NSAMP=1;MSQ=125.55;AC=1;AN=29246;NFAM=1
chr11	16497284	16497289	chr11	16558668	16558687	160806	482.43	+	-	DEL	PASS	160806	N	<DEL>	.	.	.	SVTYPE=DEL;POS=16497287;SVLEN=-61391;END=16558678;STRANDS=+-:23;CIPOS=-3,2;CIEND=-10,9;CIPOS95=0,0;CIEND95=0,0;SU=23;PE=14;SR=9;ALG=PROD;AF=3.419e-05;NSAMP=1;MSQ=482.43;AC=1;AN=29246;NFAM=1	.
chr11	16498275	16498518	chr11	16641480	16641817	552190	1576.85	-	-	BND	LOW	552190_1	N	[chr11:16641807[N	552190_2	N	[chr11:16498509[N	SVTYPE=BND;POS=16498509;STRANDS=--:197;IMPRECISE;CIPOS=-233,10;CIEND=-326,11;CIPOS95=-3,3;CIEND95=-20,11;MATEID=552190_2;EVENT=552190;SU=197;PE=197;SR=0;ALG=PROD;AF=0.001675;NSAMP=49;MSQ=25.78;AC=49;AN=29246;NFAM=49	SVTYPE=BND;POS=16641807;STRANDS=--:197;IMPRECISE;CIPOS=-326,11;CIEND=-233,10;CIPOS95=-20,11;CIEND95=-3,3;MATEID=552190_1;EVENT=552190;SECONDARY;SU=197;PE=197;SR=0;ALG=PROD;AF=0.001675;NSAMP=49;MSQ=25.78;AC=49;AN=29246;NFAM=49
chr11	16498351	16498697	chr11	16537960	16538316	160807	284.8	+	-	DEL	PASS	160807	N	<DEL>	.	.	.	SVTYPE=DEL;POS=16498361;SVLEN=-39946;END=16538307;STRANDS=+-:11;IMPRECISE;CIPOS=-10,336;CIEND=-347,9;CIPOS95=-1,64;CIEND95=-51,3;SU=11;PE=11;SR=0;ALG=PROD;AF=3.419e-05;NSAMP=1;MSQ=284.8;AC=1;AN=29246;NFAM=1	.
chr11	16498351	16498704	chr11	16641983	16642426	552191	416.15	+	+	BND	LOW	552191_1	N	N]chr11:16642004]	552191_2	N	N]chr11:16498381]	SVTYPE=BND;POS=16498381;STRANDS=++:48;IMPRECISE;CIPOS=-30,323;CIEND=-21,422;CIPOS95=-20,20;CIEND95=-21,61;MATEID=552191_2;EVENT=552191;SU=48;PE=48;SR=0;ALG=PROD;AF=0.0004103;NSAMP=12;MSQ=24.82;AC=12;AN=29246;NFAM=12	SVTYPE=BND;POS=16642004;STRANDS=++:48;IMPRECISE;CIPOS=-21,422;CIEND=-30,323;CIPOS95=-21,61;CIEND95=-20,20;MATEID=552191_1;EVENT=552191;SECONDARY;SU=48;PE=48;SR=0;ALG=PROD;AF=0.0004103;NSAMP=12;MSQ=24.82;AC=12;AN=29246;NFAM=12
chr11	16498781	16499345	chr11	16522468	16523023	160808	32.58	+	-	BND	LOW	160808_1	N	N[chr11:16523015[	160808_2	N	]chr11:16498791]N	SVTYPE=BND;POS=16498791;STRANDS=+-:5;IMPRECISE;CIPOS=-10,554;CIEND=-546,9;CIPOS95=-1,171;CIEND95=-160,1;MATEID=160808_2;EVENT=160808;SU=5;PE=5;SR=0;ALG=PROD;AF=6.839e-05;NSAMP=2;MSQ=16.29;RECLASSIFIED;AC=2;AN=29246;NFAM=1	SVTYPE=BND;POS=16523015;STRANDS=+-:5;IMPRECISE;CIPOS=-546,9;CIEND=-10,554;CIPOS95=-160,1;CIEND95=-1,171;MATEID=160808_1;EVENT=160808;SECONDARY;SU=5;PE=5;SR=0;ALG=PROD;AF=6.839e-05;NSAMP=2;MSQ=16.29;RECLASSIFIED;AC=2;AN=29246;NFAM=1
chr11	16501405	16501660	chr11	16683974	16684264	465760	2480.05	-	+	BND	LOW	465760_1	N	]chr11:16683989]N	465760_2	N	N[chr11:16501649[	SVTYPE=BND;POS=16501649;STRANDS=-+:314;IMPRECISE;CIPOS=-243,12;CIEND=-15,275;CIPOS95=-4,4;CIEND95=-9,9;MATEID=465760_2;EVENT=465760;SU=314;PE=314;SR=0;ALG=PROD;AF=0.002393;NSAMP=70;MSQ=33.24;RECLASSIFIED;AC=70;AN=29246;NFAM=70	SVTYPE=BND;POS=16683989;STRANDS=-+:314;IMPRECISE;CIPOS=-15,275;CIEND=-243,12;CIPOS95=-9,9;CIEND95=-4,4;MATEID=465760_1;EVENT=465760;SECONDARY;SU=314;PE=314;SR=0;ALG=PROD;AF=0.002393;NSAMP=70;MSQ=33.24;RECLASSIFIED;AC=70;AN=29246;NFAM=70
chr11	16501498	16501709	chr11	16683401	16683709	160809	5240.97	+	-	BND	LOW	160809_1	N	N[chr11:16683691[	160809_2	N	]chr11:16501512]N	SVTYPE=BND;POS=16501512;STRANDS=+-:345;IMPRECISE;CIPOS=-14,197;CIEND=-289,19;CIPOS95=-3,3;CIEND95=-6,6;MATEID=160809_2;EVENT=160809;SU=345;PE=345;SR=0;ALG=PROD;AF=0.002599;NSAMP=76;MSQ=65.52;RECLASSIFIED;AC=76;AN=29246;NFAM=76	SVTYPE=BND;POS=16683691;STRANDS=+-:345;IMPRECISE;CIPOS=-289,19;CIEND=-14,197;CIPOS95=-6,6;CIEND95=-3,3;MATEID=160809_1;EVENT=160809;SECONDARY;SU=345;PE=345;SR=0;ALG=PROD;AF=0.002599;NSAMP=76;MSQ=65.52;RECLASSIFIED;AC=76;AN=29246;NFAM=76
chr11	16502254	16502965	chr11	23431956	23432536	552193	3304.7	+	+	BND	LOW	552193_1	N	N]chr11:23431986]	552193_2	N	N]chr11:16502284]	SVTYPE=BND;POS=16502284;STRANDS=++:8;IMPRECISE;CIPOS=-30,681;CIEND=-30,550;CIPOS95=-30,169;CIEND95=-30,110;MATEID=552193_2;EVENT=552193;SU=8;PE=8;SR=0;ALG=PROD;AF=0.003932;NSAMP=115;MSQ=25.89;AC=115;AN=29246;NFAM=115	SVTYPE=BND;POS=23431986;STRANDS=++:8;IMPRECISE;CIPOS=-30,550;CIEND=-30,681;CIPOS95=-30,110;CIEND95=-30,169;MATEID=552193_1;EVENT=552193;SECONDARY;SU=8;PE=8;SR=0;ALG=PROD;AF=0.003932;NSAMP=115;MSQ=25.89;AC=115;AN=29246;NFAM=115
chr11	16510247	16510266	chr11	16510404	16510423	160810	250.77	+	-	DEL	PASS	160810	N	<DEL>	.	.	.	SVTYPE=DEL;POS=16510257;SVLEN=-157;END=16510414;STRANDS=+-:8;CIPOS=-10,9;CIEND=-10,9;CIPOS95=0,0;CIEND95=0,0;SU=8;PE=0;SR=8;ALG=PROD;AF=3.42e-05;NSAMP=1;MSQ=215.73;AC=1;AN=29238;NFAM=1	.
chr11	16520405	16520764	chr11	16523328	16523659	160812	236.51	+	-	DEL	PASS	160812	N	<DEL>	.	.	.	SVTYPE=DEL;POS=16520415;SVLEN=-3235;END=16523650;STRANDS=+-:8;IMPRECISE;CIPOS=-10,349;CIEND=-322,9;CIPOS95=-1,111;CIEND95=-87,2;SU=8;PE=8;SR=0;ALG=PROD;AF=3.419e-05;NSAMP=1;MSQ=236.51;AC=1;AN=29246;NFAM=1	.
chr11	16522937	16523382	chr11	16524175	16524760	160813	484.73	+	-	DEL	PASS	160813	N	<DEL>	.	.	.	SVTYPE=DEL;POS=16522947;SVLEN=-1804;END=16524751;STRANDS=+-:4;IMPRECISE;CIPOS=-10,435;CIEND=-576,9;CIPOS95=-2,133;CIEND95=-200,1;SU=4;PE=4;SR=0;ALG=PROD;AF=3.419e-05;NSAMP=1;MSQ=227.49;AC=1;AN=29246;NFAM=1	.
chr11	16544643	16544649	chr11	16558772	16558791	160814	425.5	+	-	DEL	PASS	160814	N	<DEL>	.	.	.	SVTYPE=DEL;POS=16544646;SVLEN=-14136;END=16558782;STRANDS=+-:20;CIPOS=-3,3;CIEND=-10,9;CIPOS95=0,0;CIEND95=0,0;SU=20;PE=12;SR=8;ALG=PROD;AF=3.419e-05;NSAMP=1;MSQ=425.5;AC=1;AN=29246;NFAM=1	.
chr11	16555421	16555440	chr11	16555509	16555528	160815	287.6	+	-	DEL	PASS	160815	N	<DEL>	.	.	.	SVTYPE=DEL;POS=16555431;SVLEN=-88;END=16555519;STRANDS=+-:8;CIPOS=-10,9;CIEND=-10,9;CIPOS95=0,0;CIEND95=0,0;SU=8;PE=0;SR=8;ALG=PROD;AF=3.423e-05;NSAMP=1;MSQ=236.77;AC=1;AN=29216;NFAM=1	.
chr11	16565615	16565615	chr11	16565751	16565751	160816	1.71125e+07	+	-	BND	PASS	160816_1	N	N[chr11:16565752[	160816_2	N	]chr11:16565615]N	SVTYPE=BND;POS=16565615;STRANDS=+-:448551;CIPOS=0,0;CIEND=0,0;CIPOS95=0,0;CIEND95=0,0;MATEID=160816_2;EVENT=160816;SU=448551;PE=3078;SR=445473;AF=0.976;NSAMP=14606;MSQ=698.17;RECLASSIFIED;AC=28543;AN=29246;NFAM=13482	SVTYPE=BND;POS=16565752;STRANDS=+-:448551;CIPOS=0,0;CIEND=0,0;CIPOS95=0,0;CIEND95=0,0;MATEID=160816_1;EVENT=160816;SECONDARY;SU=448551;PE=3078;SR=445473;AF=0.976;NSAMP=14606;MSQ=698.17;RECLASSIFIED;AC=28543;AN=29246;NFAM=13482
chr11	16565724	16565783	chr15	36554688	36554747	24026	233146.0	+	+	BND	LOW	24026_1	N	N]chr15:36554718]	24026_2	N	N]chr11:16565754]	SVTYPE=BND;POS=16565754;STRANDS=++:4;IMPRECISE;CIPOS=-30,29;CIEND=-30,29;CIPOS95=-3,3;CIEND95=-3,3;MATEID=24026_2;EVENT=24026;SU=4;PE=3;SR=1;ALG=PROD;AF=0.07204;NSAMP=1500;MSQ=138.11;AC=2107;AN=29246;NFAM=1498	SVTYPE=BND;POS=36554718;STRANDS=++:4;IMPRECISE;CIPOS=-30,29;CIEND=-30,29;CIPOS95=-3,3;CIEND95=-3,3;MATEID=24026_1;EVENT=24026;SECONDARY;SU=4;PE=3;SR=1;ALG=PROD;AF=0.07204;NSAMP=1500;MSQ=138.11;AC=2107;AN=29246;NFAM=1498
chr11	16565724	16565787	chrX	107428278	107428372	26364	226519.0	+	+	BND	LOW	26364_1	N	N]chrX:107428343]	26364_2	N	N]chr11:16565754]	SVTYPE=BND;POS=16565754;STRANDS=++:8;IMPRECISE;CIPOS=-30,33;CIEND=-65,29;CIPOS95=-6,6;CIEND95=-38,29;MATEID=26364_2;EVENT=26364;SU=8;PE=5;SR=3;ALG=SUM;AF=0.06503;NSAMP=1725;MSQ=122.93;AC=1902;AN=29246;NFAM=1696	SVTYPE=BND;POS=107428343;STRANDS=++:8;IMPRECISE;CIPOS=-65,29;CIEND=-30,33;CIPOS95=-38,29;CIEND95=-6,6;MATEID=26364_1;EVENT=26364;SECONDARY;SU=8;PE=5;SR=3;ALG=SUM;AF=0.06503;NSAMP=1725;MSQ=122.93;AC=1902;AN=29246;NFAM=1696
chr11	16565724	16566296	chr13	51160672	51161153	23464	160491.0	+	-	BND	LOW	23464_1	N	N[chr13:51161125[	23464_2	N	]chr11:16565753]N	SVTYPE=BND;POS=16565753;STRANDS=+-:11;IMPRECISE;CIPOS=-29,543;CIEND=-452,29;CIPOS95=-29,147;CIEND95=-93,29;MATEID=23464_2;EVENT=23464;SU=11;PE=11;SR=0;ALG=PROD;AF=0.04066;NSAMP=961;MSQ=152.23;AC=1189;AN=29246;NFAM=960	SVTYPE=BND;POS=51161125;STRANDS=+-:11;IMPRECISE;CIPOS=-452,29;CIEND=-29,543;CIPOS95=-93,29;CIEND95=-29,147;MATEID=23464_1;EVENT=23464;SECONDARY;SU=11;PE=11;SR=0;ALG=PROD;AF=0.04066;NSAMP=961;MSQ=152.23;AC=1189;AN=29246;NFAM=960
chr11	16565726	16565785	chr11	43335359	43335418	160817	918632.0	+	-	BND	LOW	160817_1	N	N[chr11:43335390[	160817_2	N	]chr11:16565756]N	SVTYPE=BND;POS=16565756;STRANDS=+-:9;IMPRECISE;CIPOS=-30,29;CIEND=-30,29;CIPOS95=-1,1;CIEND95=-1,1;MATEID=160817_2;EVENT=160817;SU=9;PE=6;SR=3;ALG=PROD;AF=0.2152;NSAMP=6154;MSQ=97.64;RECLASSIFIED;AC=6295;AN=29246;NFAM=5854	SVTYPE=BND;POS=43335390;STRANDS=+-:9;IMPRECISE;CIPOS=-30,29;CIEND=-30,29;CIPOS95=-1,1;CIEND95=-1,1;MATEID=160817_1;EVENT=160817;SECONDARY;SU=9;PE=6;SR=3;ALG=PROD;AF=0.2152;NSAMP=6154;MSQ=97.64;RECLASSIFIED;AC=6295;AN=29246;NFAM=5854
chr11	16565728	16565784	chrX	44719297	44719335	26181	395472.0	+	-	BND	LOW	26181_1	N	N[chrX:44719307[	26181_2	N	]chr11:16565757]N	SVTYPE=BND;POS=16565757;STRANDS=+-:8;IMPRECISE;CIPOS=-29,27;CIEND=-9,29;CIPOS95=-1,1;CIEND95=-9,23;MATEID=26181_2;EVENT=26181;SU=8;PE=5;SR=3;ALG=PROD;AF=0.07943;NSAMP=2086;MSQ=173.28;AC=2323;AN=29246;NFAM=2077	SVTYPE=BND;POS=44719307;STRANDS=+-:8;IMPRECISE;CIPOS=-9,29;CIEND=-29,27;CIPOS95=-9,23;CIEND95=-1,1;MATEID=26181_1;EVENT=26181;SECONDARY;SU=8;PE=5;SR=3;ALG=PROD;AF=0.07943;NSAMP=2086;MSQ=173.28;AC=2323;AN=29246;NFAM=2077
chr11	16565733	16565785	chr15	26367647	26367701	24004	339745.0	+	-	BND	LOW	24004_1	N	N[chr15:26367673[	24004_2	N	]chr11:16565756]N	SVTYPE=BND;POS=16565756;STRANDS=+-:17;IMPRECISE;CIPOS=-23,29;CIEND=-25,29;CIPOS95=-1,1;CIEND95=-3,3;MATEID=24004_2;EVENT=24004;SU=17;PE=12;SR=5;ALG=PROD;AF=0.03792;NSAMP=1052;MSQ=311.13;AC=1109;AN=29246;NFAM=1052	SVTYPE=BND;POS=26367673;STRANDS=+-:17;IMPRECISE;CIPOS=-25,29;CIEND=-23,29;CIPOS95=-3,3;CIEND95=-1,1;MATEID=24004_1;EVENT=24004;SECONDARY;SU=17;PE=12;SR=5;ALG=PROD;AF=0.03792;NSAMP=1052;MSQ=311.13;AC=1109;AN=29246;NFAM=1052
chr11	16565747	16565761	chr15	52888145	52888161	24095	159498.0	+	-	BND	LOW	24095_1	N	N[chr15:52888153[	24095_2	N	]chr11:16565754]N	SVTYPE=BND;POS=16565754;STRANDS=+-:42;IMPRECISE;CIPOS=-7,7;CIEND=-7,9;CIPOS95=-1,1;CIEND95=-1,1;MATEID=24095_2;EVENT=24095;SU=42;PE=35;SR=7;ALG=PROD;AF=0.01959;NSAMP=562;MSQ=279.63;AC=573;AN=29246;NFAM=561	SVTYPE=BND;POS=52888153;STRANDS=+-:42;IMPRECISE;CIPOS=-7,9;CIEND=-7,7;CIPOS95=-1,1;CIEND95=-1,1;MATEID=24095_1;EVENT=24095;SECONDARY;SU=42;PE=35;SR=7;ALG=PROD;AF=0.01959;NSAMP=562;MSQ=279.63;AC=573;AN=29246;NFAM=561
chr11	16565747	16565780	chr11	121668868	121668907	160818	477251.0	+	-	BND	LOW	160818_1	N	N[chr11:121668899[	160818_2	N	]chr11:16565757]N	SVTYPE=BND;POS=16565757;STRANDS=+-:26;IMPRECISE;CIPOS=-10,23;CIEND=-30,9;CIPOS95=-1,1;CIEND95=-1,1;MATEID=160818_2;EVENT=160818;SU=26;PE=21;SR=5;ALG=PROD;AF=0.1706;NSAMP=4983;MSQ=67.11;RECLASSIFIED;AC=4990;AN=29246;NFAM=4783	SVTYPE=BND;POS=121668899;STRANDS=+-:26;IMPRECISE;CIPOS=-30,9;CIEND=-10,23;CIPOS95=-1,1;CIEND95=-1,1;MATEID=160818_1;EVENT=160818;SECONDARY;SU=26;PE=21;SR=5;ALG=PROD;AF=0.1706;NSAMP=4983;MSQ=67.11;RECLASSIFIED;AC=4990;AN=29246;NFAM=4783
chr11	16565748	16565761	chrX	76584339	76584347	26268	379732.0	+	+	BND	LOW	26268_1	N	N]chrX:76584347]	26268_2	N	N]chr11:16565757]	SVTYPE=BND;POS=16565757;STRANDS=++:6;IMPRECISE;CIPOS=-9,4;CIEND=-8,0;CIPOS95=-2,1;CIEND95=-8,0;MATEID=26268_2;EVENT=26268;SU=6;PE=3;SR=3;ALG=PROD;AF=0.06821;NSAMP=1912;MSQ=183.41;AC=1995;AN=29246;NFAM=1902	SVTYPE=BND;POS=76584347;STRANDS=++:6;IMPRECISE;CIPOS=-8,0;CIEND=-9,4;CIPOS95=-8,0;CIEND95=-2,1;MATEID=26268_1;EVENT=26268;SECONDARY;SU=6;PE=3;SR=3;ALG=PROD;AF=0.06821;NSAMP=1912;MSQ=183.41;AC=1995;AN=29246;NFAM=1902
chr11	16565748	16565765	chr11	72518009	72518023	552197	339320.0	+	+	BND	LOW	552197_1	N	N]chr11:72518019]	552197_2	N	N]chr11:16565756]	SVTYPE=BND;POS=16565756;STRANDS=++:6;IMPRECISE;CIPOS=-8,9;CIEND=-10,4;CIPOS95=0,1;CIEND95=-1,0;MATEID=552197_2;EVENT=552197;SU=6;PE=1;SR=5;ALG=PROD;AF=0.1198;NSAMP=3490;MSQ=75.7;AC=3504;AN=29246;NFAM=3413	SVTYPE=BND;POS=72518019;STRANDS=++:6;IMPRECISE;CIPOS=-10,4;CIEND=-8,9;CIPOS95=-1,0;CIEND95=0,1;MATEID=552197_1;EVENT=552197;SECONDARY;SU=6;PE=1;SR=5;ALG=PROD;AF=0.1198;NSAMP=3490;MSQ=75.7;AC=3504;AN=29246;NFAM=3413
chr11	16565749	16566408	chr12	21502360	21502836	22799	324854.0	+	+	BND	LOW	22799_1	N	N]chr12:21502370]	22799_2	N	N]chr11:16565757]	SVTYPE=BND;POS=16565757;STRANDS=++:4;IMPRECISE;CIPOS=-8,651;CIEND=-10,466;CIPOS95=0,160;CIEND95=-2,129;MATEID=22799_2;EVENT=22799;SU=4;PE=4;SR=0;ALG=PROD;AF=0.03614;NSAMP=1002;MSQ=312.35;AC=1057;AN=29246;NFAM=1000	SVTYPE=BND;POS=21502370;STRANDS=++:4;IMPRECISE;CIPOS=-10,466;CIEND=-8,651;CIPOS95=-2,129;CIEND95=0,160;MATEID=22799_1;EVENT=22799;SECONDARY;SU=4;PE=4;SR=0;ALG=PROD;AF=0.03614;NSAMP=1002;MSQ=312.35;AC=1057;AN=29246;NFAM=1000
chr11	16565750	16565766	chr12	45125013	45125032	23089	330268.0	+	-	BND	LOW	23089_1	N	N[chr12:45125024[	23089_2	N	]chr11:16565757]N	SVTYPE=BND;POS=16565757;STRANDS=+-:5;IMPRECISE;CIPOS=-7,9;CIEND=-10,9;CIPOS95=-1,1;CIEND95=-1,1;MATEID=23089_2;EVENT=23089;SU=5;PE=3;SR=2;ALG=PROD;AF=0.03966;NSAMP=1098;MSQ=288.94;AC=1160;AN=29246;NFAM=1098	SVTYPE=BND;POS=45125024;STRANDS=+-:5;IMPRECISE;CIPOS=-10,9;CIEND=-7,9;CIPOS95=-1,1;CIEND95=-1,1;MATEID=23089_1;EVENT=23089;SECONDARY;SU=5;PE=3;SR=2;ALG=PROD;AF=0.03966;NSAMP=1098;MSQ=288.94;AC=1160;AN=29246;NFAM=1098
chr11	16565750	16565766	chrX	72092760	72092779	26255	378171.0	+	+	BND	LOW	26255_1	N	N]chrX:72092770]	26255_2	N	N]chr11:16565758]	SVTYPE=BND;POS=16565758;STRANDS=++:30;CIPOS=-8,8;CIEND=-10,9;CIPOS95=0,0;CIEND95=0,0;MATEID=26255_2;EVENT=26255;SU=30;PE=14;SR=16;ALG=PROD;AF=0.08753;NSAMP=2297;MSQ=150.82;AC=2560;AN=29246;NFAM=2279	SVTYPE=BND;POS=72092770;STRANDS=++:30;CIPOS=-10,9;CIEND=-8,8;CIPOS95=0,0;CIEND95=0,0;MATEID=26255_1;EVENT=26255;SECONDARY;SU=30;PE=14;SR=16;ALG=PROD;AF=0.08753;NSAMP=2297;MSQ=150.82;AC=2560;AN=29246;NFAM=2279
chr11	16565750	16566186	chr12	117376644	117377008	22801	885694.0	+	+	BND	LOW	22801_1	N	N]chr12:117376655]	22801_2	N	N]chr11:16565758]	SVTYPE=BND;POS=16565758;STRANDS=++:44;IMPRECISE;CIPOS=-8,428;CIEND=-11,353;CIPOS95=-8,63;CIEND95=-11,19;MATEID=22801_2;EVENT=22801;SU=44;PE=44;SR=0;ALG=PROD;AF=0.1989;NSAMP=5003;MSQ=122.16;AC=5818;AN=29246;NFAM=4703	SVTYPE=BND;POS=117376655;STRANDS=++:44;IMPRECISE;CIPOS=-11,353;CIEND=-8,428;CIPOS95=-11,19;CIEND95=-8,63;MATEID=22801_1;EVENT=22801;SECONDARY;SU=44;PE=44;SR=0;ALG=PROD;AF=0.1989;NSAMP=5003;MSQ=122.16;AC=5818;AN=29246;NFAM=4703
chr11	16565751	16566350	chrX	18261137	18261611	26100	345835.0	+	+	BND	LOW	26100_1	N	N]chrX:18261147]	26100_2	N	N]chr11:16565758]	SVTYPE=BND;POS=16565758;STRANDS=++:6;IMPRECISE;CIPOS=-7,592;CIEND=-10,464;CIPOS95=-1,149;CIEND95=-3,74;MATEID=26100_2;EVENT=26100;SU=6;PE=6;SR=0;ALG=PROD;AF=0.06832;NSAMP=1842;MSQ=174.19;AC=1998;AN=29246;NFAM=1833	SVTYPE=BND;POS=18261147;STRANDS=++:6;IMPRECISE;CIPOS=-10,464;CIEND=-7,592;CIPOS95=-3,74;CIEND95=-1,149;MATEID=26100_1;EVENT=26100;SECONDARY;SU=6;PE=6;SR=0;ALG=PROD;AF=0.06832;NSAMP=1842;MSQ=174.19;AC=1998;AN=29246;NFAM=1833
chr11	16565751	16566359	chr12	99837925	99838399	22800	329816.0	+	+	BND	LOW	22800_1	N	N]chr12:99837935]	22800_2	N	N]chr11:16565757]	SVTYPE=BND;POS=16565757;STRANDS=++:5;IMPRECISE;CIPOS=-6,602;CIEND=-10,464;CIPOS95=0,224;CIEND95=-2,112;MATEID=22800_2;EVENT=22800;SU=5;PE=5;SR=0;ALG=PROD;AF=0.04014;NSAMP=1115;MSQ=283.45;AC=1174;AN=29246;NFAM=1115	SVTYPE=BND;POS=99837935;STRANDS=++:5;IMPRECISE;CIPOS=-10,464;CIEND=-6,602;CIPOS95=-2,112;CIEND95=0,224;MATEID=22800_1;EVENT=22800;SECONDARY;SU=5;PE=5;SR=0;ALG=PROD;AF=0.04014;NSAMP=1115;MSQ=283.45;AC=1174;AN=29246;NFAM=1115
chr11	16565755	16565763	chrX	32361174	32361191	26145	391624.0	+	+	BND	LOW	26145_1	N	N]chrX:32361184]	26145_2	N	N]chr11:16565758]	SVTYPE=BND;POS=16565758;STRANDS=++:434;CIPOS=-3,5;CIEND=-10,7;CIPOS95=0,0;CIEND95=0,0;MATEID=26145_2;EVENT=26145;SU=434;PE=390;SR=44;ALG=PROD;AF=0.06886;NSAMP=1934;MSQ=175.7;AC=2014;AN=29246;NFAM=1906	SVTYPE=BND;POS=32361184;STRANDS=++:434;CIPOS=-10,7;CIEND=-3,5;CIPOS95=0,0;CIEND95=0,0;MATEID=26145_1;EVENT=26145;SECONDARY;SU=434;PE=390;SR=44;ALG=PROD;AF=0.06886;NSAMP=1934;MSQ=175.7;AC=2014;AN=29246;NFAM=1906
chr11	16576031	16576031	chr11	16576339	16576339	160819	3.03605e+07	+	-	MEI	PASS	160819	N	<DEL:ME:SINE|Alu|AluYa5>	.	.	.	SVTYPE=MEI;POS=16576031;SVLEN=-308;END=16576339;STRANDS=+-:592491;CIPOS=0,0;CIEND=0,0;CIPOS95=0,0;CIEND95=0,0;SU=592491;PE=73589;SR=518902;AF=0.9079;NSAMP=14458;MSQ=1243.28;MEDGQR=2.48;Q10GQR=0.49;AC=26543;AN=29234;NFAM=13339	.
chr11	16583587	16583644	chr19	55998653	55998710	25446	49880.9	-	-	BND	LOW	25446_1	N	[chr19:55998683[N	25446_2	N	[chr11:16583617[N	SVTYPE=BND;POS=16583617;STRANDS=--:12;CIPOS=-29,28;CIEND=-29,28;CIPOS95=0,0;CIEND95=0,0;MATEID=25446_2;EVENT=25446;SU=12;PE=0;SR=12;ALG=PROD;AF=0.03929;NSAMP=1145;MSQ=27.17;AC=1149;AN=29246;NFAM=1123	SVTYPE=BND;POS=55998683;STRANDS=--:12;CIPOS=-29,28;CIEND=-29,28;CIPOS95=0,0;CIEND95=0,0;MATEID=25446_1;EVENT=25446;SECONDARY;SU=12;PE=0;SR=12;ALG=PROD;AF=0.03929;NSAMP=1145;MSQ=27.17;AC=1149;AN=29246;NFAM=1123
chr11	16583607	16583624	chr12	86995097	86995114	23198	32207.3	-	-	BND	LOW	23198_1	N	[chr12:86995107[N	23198_2	N	[chr11:16583617[N	SVTYPE=BND;POS=16583617;STRANDS=--:32;CIPOS=-9,8;CIEND=-9,8;CIPOS95=0,0;CIEND95=0,0;MATEID=23198_2;EVENT=23198;SU=32;PE=0;SR=32;ALG=PROD;AF=0.02684;NSAMP=785;MSQ=26.49;AC=785;AN=29246;NFAM=773	SVTYPE=BND;POS=86995107;STRANDS=--:32;CIPOS=-9,8;CIEND=-9,8;CIPOS95=0,0;CIEND95=0,0;MATEID=23198_1;EVENT=23198;SECONDARY;SU=32;PE=0;SR=32;ALG=PROD;AF=0.02684;NSAMP=785;MSQ=26.49;AC=785;AN=29246;NFAM=773
chr11	16583609	16583626	chr14	47139899	47139916	23748	17286.9	-	+	BND	LOW	23748_1	N	]chr14:47139908]N	23748_2	N	N[chr11:16583619[	SVTYPE=BND;POS=16583619;STRANDS=-+:20;CIPOS=-9,8;CIEND=-9,8;CIPOS95=0,0;CIEND95=0,0;MATEID=23748_2;EVENT=23748;SU=20;PE=0;SR=20;ALG=PROD;AF=0.01426;NSAMP=417;MSQ=24.39;AC=417;AN=29246;NFAM=412	SVTYPE=BND;POS=47139908;STRANDS=-+:20;CIPOS=-9,8;CIEND=-9,8;CIPOS95=0,0;CIEND95=0,0;MATEID=23748_1;EVENT=23748;SECONDARY;SU=20;PE=0;SR=20;ALG=PROD;AF=0.01426;NSAMP=417;MSQ=24.39;AC=417;AN=29246;NFAM=412
chr11	16626974	16626983	chr11	16630674	16630676	160821	620.57	+	-	DEL	PASS	160821	N	<DEL>	.	.	.	SVTYPE=DEL;POS=16626983;SVLEN=-3693;END=16630676;STRANDS=+-:26;IMPRECISE;CIPOS=-9,0;CIEND=-2,0;CIPOS95=-9,0;CIEND95=0,0;SU=26;PE=14;SR=12;ALG=PROD;AF=3.419e-05;NSAMP=1;MSQ=620.57;AC=1;AN=29246;NFAM=1	.
chr11	16630968	16630968	chr11	16631272	16631272	160823	110863.0	+	-	BND	PASS	160823_1	N	N[chr11:16631273[	160823_2	N	]chr11:16630968]N	SVTYPE=BND;POS=16630968;STRANDS=+-:2102;CIPOS=0,0;CIEND=0,0;CIPOS95=0,0;CIEND95=0,0;MATEID=160823_2;EVENT=160823;SU=2102;PE=194;SR=1908;ALG=PROD;AF=0.004684;NSAMP=132;MSQ=449.43;RECLASSIFIED;AC=137;AN=29246;NFAM=126	SVTYPE=BND;POS=16631273;STRANDS=+-:2102;CIPOS=0,0;CIEND=0,0;CIPOS95=0,0;CIEND95=0,0;MATEID=160823_1;EVENT=160823;SECONDARY;SU=2102;PE=194;SR=1908;ALG=PROD;AF=0.004684;NSAMP=132;MSQ=449.43;RECLASSIFIED;AC=137;AN=29246;NFAM=126
chr11	16632411	16632430	chr11	16632883	16632902	160824	3413.34	+	-	BND	LOW	160824_1	N	N[chr11:16632894[	160824_2	N	]chr11:16632421]N	SVTYPE=BND;POS=16632421;STRANDS=+-:7;IMPRECISE;CIPOS=-10,9;CIEND=-10,9;CIPOS95=-1,1;CIEND95=-1,1;MATEID=160824_2;EVENT=160824;SU=7;PE=4;SR=3;ALG=PROD;AF=0.0004787;NSAMP=14;MSQ=243.16;RECLASSIFIED;AC=14;AN=29246;NFAM=14	SVTYPE=BND;POS=16632894;STRANDS=+-:7;IMPRECISE;CIPOS=-10,9;CIEND=-10,9;CIPOS95=-1,1;CIEND95=-1,1;MATEID=160824_1;EVENT=160824;SECONDARY;SU=7;PE=4;SR=3;ALG=PROD;AF=0.0004787;NSAMP=14;MSQ=243.16;RECLASSIFIED;AC=14;AN=29246;NFAM=14
chr11	16632417	16632425	chr11	16633085	16633090	160825	4885.69	+	-	BND	PASS	160825_1	N	N[chr11:16633090[	160825_2	N	]chr11:16632421]N	SVTYPE=BND;POS=16632421;STRANDS=+-:218;CIPOS=-4,4;CIEND=-4,1;CIPOS95=0,0;CIEND95=0,0;MATEID=160825_2;EVENT=160825;SU=218;PE=120;SR=98;ALG=PROD;AF=0.0004103;NSAMP=12;MSQ=407.14;RECLASSIFIED;AC=12;AN=29246;NFAM=12	SVTYPE=BND;POS=16633090;STRANDS=+-:218;CIPOS=-4,1;CIEND=-4,4;CIPOS95=0,0;CIEND95=0,0;MATEID=160825_1;EVENT=160825;SECONDARY;SU=218;PE=120;SR=98;ALG=PROD;AF=0.0004103;NSAMP=12;MSQ=407.14;RECLASSIFIED;AC=12;AN=29246;NFAM=12
chr11	16661479	16661498	chr11	16665397	16665416	160827	635.41	+	-	DEL	PASS	160827	N	<DEL>	.	.	.	SVTYPE=DEL;POS=16661489;SVLEN=-3918;END=16665407;STRANDS=+-:14;CIPOS=-10,9;CIEND=-10,9;CIPOS95=0,0;CIEND95=0,0;SU=14;PE=0;SR=14;ALG=PROD;AF=3.419e-05;NSAMP=1;MSQ=635.41;AC=1;AN=29246;NFAM=1	.
chr11	16695427	16695481	chr11	16699645	16699690	160828	962.0	+	-	DEL	PASS	160828	N	<DEL>	.	.	.	SVTYPE=DEL;POS=16695457;SVLEN=-4212;END=16699669;STRANDS=+-:45;CIPOS=-30,24;CIEND=-24,21;CIPOS95=0,0;CIEND95=0,0;SU=45;PE=25;SR=20;ALG=PROD;AF=3.419e-05;NSAMP=1;MSQ=482.49;AC=1;AN=29246;NFAM=1	.
chr11	16700503	16700548	chr11	16704412	16704458	160829	959.04	+	-	DEL	PASS	160829	N	<DEL>	.	.	.	SVTYPE=DEL;POS=16700526;SVLEN=-3910;END=16704436;STRANDS=+-:40;CIPOS=-23,22;CIEND=-24,22;CIPOS95=0,0;CIEND95=0,0;SU=40;PE=22;SR=18;ALG=PROD;AF=3.419e-05;NSAMP=1;MSQ=665.41;AC=1;AN=29246;NFAM=1	.
chr11	16721506	16721524	chr20	45600677	45600696	25630	256616.0	-	+	BND	LOW	25630_1	N	]chr20:45600687]N	25630_2	N	N[chr11:16721517[	SVTYPE=BND;POS=16721517;STRANDS=-+:4;IMPRECISE;CIPOS=-10,8;CIEND=-10,9;CIPOS95=-2,0;CIEND95=-1,1;MATEID=25630_2;EVENT=25630;SU=4;PE=2;SR=2;ALG=PROD;AF=0.167;NSAMP=4883;MSQ=32.02;AC=4883;AN=29246;NFAM=4658	SVTYPE=BND;POS=45600687;STRANDS=-+:4;IMPRECISE;CIPOS=-10,9;CIEND=-10,8;CIPOS95=-1,1;CIEND95=-2,0;MATEID=25630_1;EVENT=25630;SECONDARY;SU=4;PE=2;SR=2;ALG=PROD;AF=0.167;NSAMP=4883;MSQ=32.02;AC=4883;AN=29246;NFAM=4658
chr11	16727121	16727121	chr11	16727257	16727257	160830	130312.0	+	-	BND	LOW	160830_1	N	N[chr11:16727258[	160830_2	N	]chr11:16727121]N	SVTYPE=BND;POS=16727121;STRANDS=+-:5203;CIPOS=0,0;CIEND=0,0;CIPOS95=0,0;CIEND95=0,0;MATEID=160830_2;EVENT=160830;SU=5203;PE=78;SR=5125;ALG=PROD;AF=0.01881;NSAMP=537;MSQ=212.06;RECLASSIFIED;AC=550;AN=29246;NFAM=526	SVTYPE=BND;POS=16727258;STRANDS=+-:5203;CIPOS=0,0;CIEND=0,0;CIPOS95=0,0;CIEND95=0,0;MATEID=160830_1;EVENT=160830;SECONDARY;SU=5203;PE=78;SR=5125;ALG=PROD;AF=0.01881;NSAMP=537;MSQ=212.06;RECLASSIFIED;AC=550;AN=29246;NFAM=526
chr11	16753571	16753587	chr11	16753887	16753903	160831	117.41	+	-	BND	LOW	160831_1	N	N[chr11:16753895[	160831_2	N	]chr11:16753578]N	SVTYPE=BND;POS=16753578;STRANDS=+-:4;IMPRECISE;CIPOS=-7,9;CIEND=-7,9;CIPOS95=0,1;CIEND95=0,3;MATEID=160831_2;EVENT=160831;SU=4;PE=0;SR=4;ALG=PROD;AF=0.0002393;NSAMP=7;MSQ=8.62;RECLASSIFIED;AC=7;AN=29246;NFAM=7	SVTYPE=BND;POS=16753895;STRANDS=+-:4;IMPRECISE;CIPOS=-7,9;CIEND=-7,9;CIPOS95=0,3;CIEND95=0,1;MATEID=160831_1;EVENT=160831;SECONDARY;SU=4;PE=0;SR=4;ALG=PROD;AF=0.0002393;NSAMP=7;MSQ=8.62;RECLASSIFIED;AC=7;AN=29246;NFAM=7
chr11	16754568	16754586	chr11	41500387	41500404	160832	591466.0	+	-	BND	LOW	160832_1	N	N[chr11:41500397[	160832_2	N	]chr11:16754578]N	SVTYPE=BND;POS=16754578;STRANDS=+-:4;IMPRECISE;CIPOS=-10,8;CIEND=-9,8;CIPOS95=-1,0;CIEND95=0,0;MATEID=160832_2;EVENT=160832;SU=4;PE=0;SR=4;ALG=PROD;AF=0.3051;NSAMP=8873;MSQ=40.3;RECLASSIFIED;AC=8923;AN=29246;NFAM=8345	SVTYPE=BND;POS=41500397;STRANDS=+-:4;IMPRECISE;CIPOS=-9,8;CIEND=-10,8;CIPOS95=0,0;CIEND95=-1,0;MATEID=160832_1;EVENT=160832;SECONDARY;SU=4;PE=0;SR=4;ALG=PROD;AF=0.3051;NSAMP=8873;MSQ=40.3;RECLASSIFIED;AC=8923;AN=29246;NFAM=8345
chr11	16759821	16759840	chr11	16766735	16766740	160833	698.41	+	-	DEL	PASS	160833	N	<DEL>	.	.	.	SVTYPE=DEL;POS=16759831;SVLEN=-6908;END=16766739;STRANDS=+-:29;CIPOS=-10,9;CIEND=-4,1;CIPOS95=0,0;CIEND95=0,0;SU=29;PE=21;SR=8;ALG=PROD;AF=3.419e-05;NSAMP=1;MSQ=698.41;AC=1;AN=29246;NFAM=1	.
chr11	16761633	16761650	chr11	16761898	16761915	160834	32.13	+	-	BND	LOW	160834_1	N	N[chr11:16761908[	160834_2	N	]chr11:16761642]N	SVTYPE=BND;POS=16761642;STRANDS=+-:4;IMPRECISE;CIPOS=-9,8;CIEND=-9,8;CIPOS95=0,1;CIEND95=0,0;MATEID=160834_2;EVENT=160834;SU=4;PE=0;SR=4;ALG=PROD;AF=0.0001026;NSAMP=3;MSQ=9.57;RECLASSIFIED;AC=3;AN=29246;NFAM=3	SVTYPE=BND;POS=16761908;STRANDS=+-:4;IMPRECISE;CIPOS=-9,8;CIEND=-9,8;CIPOS95=0,0;CIEND95=0,1;MATEID=160834_1;EVENT=160834;SECONDARY;SU=4;PE=0;SR=4;ALG=PROD;AF=0.0001026;NSAMP=3;MSQ=9.57;RECLASSIFIED;AC=3;AN=29246;NFAM=3
chr11	16762736	16762755	chr11	16767464	16767483	160835	539.6	+	-	DEL	PASS	160835	N	<DEL>	.	.	.	SVTYPE=DEL;POS=16762746;SVLEN=-4728;END=16767474;STRANDS=+-:10;CIPOS=-10,9;CIEND=-10,9;CIPOS95=0,0;CIEND95=0,0;SU=10;PE=0;SR=10;ALG=PROD;AF=3.419e-05;NSAMP=1;MSQ=539.6;AC=1;AN=29246;NFAM=1	.
chr11	16769431	16769488	chr11	16769490	16769547	160836	359.42	+	-	BND	LOW	160836_1	N	N[chr11:16769520[	160836_2	N	]chr11:16769460]N	SVTYPE=BND;POS=16769460;STRANDS=+-:13;CIPOS=-29,28;CIEND=-29,28;CIPOS95=0,0;CIEND95=0,0;MATEID=160836_2;EVENT=160836;SU=13;PE=0;SR=13;ALG=PROD;AF=0.0001026;NSAMP=3;MSQ=119.77;RECLASSIFIED;AC=3;AN=29246;NFAM=1	SVTYPE=BND;POS=16769520;STRANDS=+-:13;CIPOS=-29,28;CIEND=-29,28;CIPOS95=0,0;CIEND95=0,0;MATEID=160836_1;EVENT=160836;SECONDARY;SU=13;PE=0;SR=13;ALG=PROD;AF=0.0001026;NSAMP=3;MSQ=119.77;RECLASSIFIED;AC=3;AN=29246;NFAM=1
chr11	16795901	16795952	chr11	16796075	16796126	160837	354.17	+	-	DEL	PASS	160837	N	<DEL>	.	.	.	SVTYPE=DEL;POS=16795927;SVLEN=-174;END=16796101;STRANDS=+-:12;CIPOS=-26,25;CIEND=-26,25;CIPOS95=0,0;CIEND95=0,0;SU=12;PE=1;SR=11;ALG=PROD;AF=6.839e-05;NSAMP=2;MSQ=100.45;AC=2;AN=29246;NFAM=2	.
chr11	16804981	16804992	chr11	16805656	16805675	160840	434.47	+	-	DEL	PASS	160840	N	<DEL>	.	.	.	SVTYPE=DEL;POS=16804986;SVLEN=-680;END=16805666;STRANDS=+-:15;CIPOS=-5,6;CIEND=-10,9;CIPOS95=0,0;CIEND95=0,0;SU=15;PE=10;SR=5;ALG=PROD;AF=3.419e-05;NSAMP=1;MSQ=434.46;AC=1;AN=29246;NFAM=1	.
chr11	16821954	16821954	chr11	16822031	16822031	160841	65573.2	+	-	BND	PASS	160841_1	N	N[chr11:16822032[	160841_2	N	]chr11:16821954]N	SVTYPE=BND;POS=16821954;STRANDS=+-:2452;CIPOS=0,0;CIEND=0,0;CIPOS95=0,0;CIEND95=0,0;MATEID=160841_2;EVENT=160841;SU=2452;PE=20;SR=2432;ALG=PROD;AF=0.004513;NSAMP=131;MSQ=278.58;RECLASSIFIED;AC=132;AN=29246;NFAM=121	SVTYPE=BND;POS=16822032;STRANDS=+-:2452;CIPOS=0,0;CIEND=0,0;CIPOS95=0,0;CIEND95=0,0;MATEID=160841_1;EVENT=160841;SECONDARY;SU=2452;PE=20;SR=2432;ALG=PROD;AF=0.004513;NSAMP=131;MSQ=278.58;RECLASSIFIED;AC=132;AN=29246;NFAM=121
chr11	16831258	16831313	chr11	16840327	16840379	160842	3707.51	+	-	DEL	PASS	160842	N	<DEL>	.	.	.	SVTYPE=DEL;POS=16831284;SVLEN=-9072;END=16840356;STRANDS=+-:135;CIPOS=-26,29;CIEND=-29,23;CIPOS95=0,0;CIEND95=0,0;SU=135;PE=89;SR=46;ALG=PROD;AF=0.0002735;NSAMP=8;MSQ=437.24;AC=8;AN=29246;NFAM=8	.
chr11	16838961	16838970	chr11	16839337	16839346	160843	851.88	+	-	BND	LOW	160843_1	N	N[chr11:16839343[	160843_2	N	]chr11:16838966]N	SVTYPE=BND;POS=16838966;STRANDS=+-:7;CIPOS=-5,4;CIEND=-5,4;CIPOS95=0,0;CIEND95=0,0;MATEID=160843_2;EVENT=160843;SU=7;PE=0;SR=7;ALG=PROD;AF=0.0003761;NSAMP=11;MSQ=65.53;RECLASSIFIED;AC=11;AN=29246;NFAM=11	SVTYPE=BND;POS=16839343;STRANDS=+-:7;CIPOS=-5,4;CIEND=-5,4;CIPOS95=0,0;CIEND95=0,0;MATEID=160843_1;EVENT=160843;SECONDARY;SU=7;PE=0;SR=7;ALG=PROD;AF=0.0003761;NSAMP=11;MSQ=65.53;RECLASSIFIED;AC=11;AN=29246;NFAM=11
chr11	16850210	16850219	chr11	16850288	16850297	160844	1234.61	+	-	DEL	PASS	160844	N	<DEL>	.	.	.	SVTYPE=DEL;POS=16850215;SVLEN=-78;END=16850293;STRANDS=+-:53;CIPOS=-5,4;CIEND=-5,4;CIPOS95=0,0;CIEND95=0,0;SU=53;PE=0;SR=53;ALG=PROD;AF=0.0001368;NSAMP=4;MSQ=179.78;AC=4;AN=29246;NFAM=4	.
chr11	16856154	16856161	chr11	16860774	16860781	552199	2068.81	-	-	BND	PASS	552199_1	N	[chr11:16860780[N	552199_2	N	[chr11:16856160[N	SVTYPE=BND;POS=16856160;STRANDS=--:142;CIPOS=-5,2;CIEND=-5,2;CIPOS95=0,0;CIEND95=0,0;MATEID=552199_2;EVENT=552199;SU=142;PE=97;SR=45;ALG=PROD;AF=3.419e-05;NSAMP=1;MSQ=230.37;AC=1;AN=29246;NFAM=1	SVTYPE=BND;POS=16860780;STRANDS=--:142;CIPOS=-5,2;CIEND=-5,2;CIPOS95=0,0;CIEND95=0,0;MATEID=552199_1;EVENT=552199;SECONDARY;SU=142;PE=97;SR=45;ALG=PROD;AF=3.419e-05;NSAMP=1;MSQ=230.37;AC=1;AN=29246;NFAM=1
chr11	16856468	16856473	chr11	16860489	16860495	552200	2198.0	+	+	BND	PASS	552200_1	N	N]chr11:16860493]	552200_2	N	N]chr11:16856471]	SVTYPE=BND;POS=16856471;STRANDS=++:143;CIPOS=-3,2;CIEND=-4,2;CIPOS95=0,0;CIEND95=0,0;MATEID=552200_2;EVENT=552200;SU=143;PE=83;SR=60;ALG=PROD;AF=3.419e-05;NSAMP=1;MSQ=353.3;AC=1;AN=29246;NFAM=1	SVTYPE=BND;POS=16860493;STRANDS=++:143;CIPOS=-4,2;CIEND=-3,2;CIPOS95=0,0;CIEND95=0,0;MATEID=552200_1;EVENT=552200;SECONDARY;SU=143;PE=83;SR=60;ALG=PROD;AF=3.419e-05;NSAMP=1;MSQ=353.3;AC=1;AN=29246;NFAM=1
chr11	16884003	16884003	chr11	16884052	16884052	160846	2.73072e+06	+	-	BND	LOW	160846_1	N	N[chr11:16884053[	160846_2	N	]chr11:16884003]N	SVTYPE=BND;POS=16884003;STRANDS=+-:80885;CIPOS=0,0;CIEND=0,0;CIPOS95=0,0;CIEND95=0,0;MATEID=160846_2;EVENT=160846;SU=80885;PE=400;SR=80485;ALG=PROD;AF=0.2671;NSAMP=6513;MSQ=219.34;RECLASSIFIED;AC=7812;AN=29246;NFAM=6041	SVTYPE=BND;POS=16884053;STRANDS=+-:80885;CIPOS=0,0;CIEND=0,0;CIPOS95=0,0;CIEND95=0,0;MATEID=160846_1;EVENT=160846;SECONDARY;SU=80885;PE=400;SR=80485;ALG=PROD;AF=0.2671;NSAMP=6513;MSQ=219.34;RECLASSIFIED;AC=7812;AN=29246;NFAM=6041
chr11	16887908	16888370	chrX	75407630	75408083	26264	32458.2	-	+	BND	LOW	26264_1	N	]chrX:75407647]N	26264_2	N	N[chr11:16888354[	SVTYPE=BND;POS=16888354;STRANDS=-+:131;IMPRECISE;CIPOS=-445,17;CIEND=-17,436;CIPOS95=-40,17;CIEND95=-17,51;MATEID=26264_2;EVENT=26264;SU=131;PE=131;SR=0;ALG=PROD;AF=0.03019;NSAMP=883;MSQ=31.8;AC=883;AN=29246;NFAM=877	SVTYPE=BND;POS=75407647;STRANDS=-+:131;IMPRECISE;CIPOS=-17,436;CIEND=-445,17;CIPOS95=-17,51;CIEND95=-40,17;MATEID=26264_1;EVENT=26264;SECONDARY;SU=131;PE=131;SR=0;ALG=PROD;AF=0.03019;NSAMP=883;MSQ=31.8;AC=883;AN=29246;NFAM=877
chr11	16888939	16889616	chr20	29775804	29776515	25582	1.36802e+06	+	+	BND	LOW	25582_1	N	N]chr20:29775814]	25582_2	N	N]chr11:16888949]	SVTYPE=BND;POS=16888949;STRANDS=++:4;IMPRECISE;CIPOS=-10,667;CIEND=-10,701;CIPOS95=0,232;CIEND95=-1,231;MATEID=25582_2;EVENT=25582;SU=4;PE=4;SR=0;ALG=PROD;AF=0.2474;NSAMP=7234;MSQ=94.86;AC=7234;AN=29246;NFAM=6496	SVTYPE=BND;POS=29775814;STRANDS=++:4;IMPRECISE;CIPOS=-10,701;CIEND=-10,667;CIPOS95=-1,231;CIEND95=0,232;MATEID=25582_1;EVENT=25582;SECONDARY;SU=4;PE=4;SR=0;ALG=PROD;AF=0.2474;NSAMP=7234;MSQ=94.86;AC=7234;AN=29246;NFAM=6496
chr11	16888948	16889063	chr20	29338671	29338848	25572	60305.3	+	+	BND	LOW	25572_1	N	N]chr20:29338684]	25572_2	N	N]chr11:16888957]	SVTYPE=BND;POS=16888957;STRANDS=++:803;IMPRECISE;CIPOS=-9,106;CIEND=-13,164;CIPOS95=-2,2;CIEND95=-3,3;MATEID=25572_2;EVENT=25572;SU=803;PE=803;SR=0;ALG=PROD;AF=0.02582;NSAMP=755;MSQ=64;AC=755;AN=29246;NFAM=755	SVTYPE=BND;POS=29338684;STRANDS=++:803;IMPRECISE;CIPOS=-13,164;CIEND=-9,106;CIPOS95=-3,3;CIEND95=-2,2;MATEID=25572_1;EVENT=25572;SECONDARY;SU=803;PE=803;SR=0;ALG=PROD;AF=0.02582;NSAMP=755;MSQ=64;AC=755;AN=29246;NFAM=755
chr11	16891067	16891073	chr22	45795425	45795431	25941	1404.96	-	+	BND	LOW	25941_1	N	]chr22:45795428]N	25941_2	N	N[chr11:16891071[	SVTYPE=BND;POS=16891071;STRANDS=-+:217;CIPOS=-3,3;CIEND=-3,3;CIPOS95=0,0;CIEND95=0,0;MATEID=25941_2;EVENT=25941;SU=217;PE=0;SR=217;ALG=PROD;AF=0.0009574;NSAMP=28;MSQ=29.13;AC=28;AN=29246;NFAM=28	SVTYPE=BND;POS=45795428;STRANDS=-+:217;CIPOS=-3,3;CIEND=-3,3;CIPOS95=0,0;CIEND95=0,0;MATEID=25941_1;EVENT=25941;SECONDARY;SU=217;PE=0;SR=217;ALG=PROD;AF=0.0009574;NSAMP=28;MSQ=29.13;AC=28;AN=29246;NFAM=28
chr11	16894671	16895115	chr11	16906669	16907054	160848	212.24	+	-	DEL	PASS	160848	N	<DEL>	.	.	.	SVTYPE=DEL;POS=16894681;SVLEN=-12364;END=16907045;STRANDS=+-:7;IMPRECISE;CIPOS=-10,434;CIEND=-376,9;CIPOS95=0,154;CIEND95=-99,2;SU=7;PE=7;SR=0;ALG=PROD;AF=3.419e-05;NSAMP=1;MSQ=152.54;AC=1;AN=29246;NFAM=1	.
chr11	16900082	16900089	chr11	16900169	16900176	160849	206.77	+	-	DEL	PASS	160849	N	<DEL>	.	.	.	SVTYPE=DEL;POS=16900086;SVLEN=-87;END=16900173;STRANDS=+-:9;CIPOS=-4,3;CIEND=-4,3;CIPOS95=0,0;CIEND95=0,0;SU=9;PE=0;SR=9;ALG=PROD;AF=3.419e-05;NSAMP=1;MSQ=206.77;AC=1;AN=29246;NFAM=1	.
chr11	16905489	16906281	chr20	53853590	53854140	25666	1260.8	-	+	BND	LOW	25666_1	N	]chr20:53853640]N	25666_2	N	N[chr11:16906232[	SVTYPE=BND;POS=16906232;STRANDS=-+:8;IMPRECISE;CIPOS=-742,50;CIEND=-50,500;CIPOS95=-221,50;CIEND95=-50,173;MATEID=25666_2;EVENT=25666;SU=8;PE=8;SR=0;ALG=SUM;AF=0.001436;NSAMP=42;MSQ=27.56;AC=42;AN=29246;NFAM=42	SVTYPE=BND;POS=53853640;STRANDS=-+:8;IMPRECISE;CIPOS=-50,500;CIEND=-742,50;CIPOS95=-50,173;CIEND95=-221,50;MATEID=25666_1;EVENT=25666;SECONDARY;SU=8;PE=8;SR=0;ALG=SUM;AF=0.001436;NSAMP=42;MSQ=27.56;AC=42;AN=29246;NFAM=42
chr11	16906399	16906783	chr20	53853637	53853892	25665	354.56	+	-	BND	LOW	25665_1	N	N[chr20:53853864[	25665_2	N	]chr11:16906410]N	SVTYPE=BND;POS=16906410;STRANDS=+-:25;IMPRECISE;CIPOS=-11,373;CIEND=-226,29;CIPOS95=-11,84;CIEND95=-27,27;MATEID=25665_2;EVENT=25665;SU=25;PE=25;SR=0;ALG=PROD;AF=0.0004787;NSAMP=14;MSQ=23.25;AC=14;AN=29246;NFAM=14	SVTYPE=BND;POS=53853864;STRANDS=+-:25;IMPRECISE;CIPOS=-226,29;CIEND=-11,373;CIPOS95=-27,27;CIEND95=-11,84;MATEID=25665_1;EVENT=25665;SECONDARY;SU=25;PE=25;SR=0;ALG=PROD;AF=0.0004787;NSAMP=14;MSQ=23.25;AC=14;AN=29246;NFAM=14
chr11	16908797	16908850	chr17	60911833	60911884	24805	202.87	+	+	BND	LOW	24805_1	N	N]chr17:60911857]	24805_2	N	N]chr11:16908824]	SVTYPE=BND;POS=16908824;STRANDS=++:27;CIPOS=-27,26;CIEND=-24,27;CIPOS95=0,0;CIEND95=0,0;MATEID=24805_2;EVENT=24805;SU=27;PE=21;SR=6;ALG=PROD;AF=3.419e-05;NSAMP=1;MSQ=149.59;AC=1;AN=29246;NFAM=1	SVTYPE=BND;POS=60911857;STRANDS=++:27;CIPOS=-24,27;CIEND=-27,26;CIPOS95=0,0;CIEND95=0,0;MATEID=24805_1;EVENT=24805;SECONDARY;SU=27;PE=21;SR=6;ALG=PROD;AF=3.419e-05;NSAMP=1;MSQ=149.59;AC=1;AN=29246;NFAM=1
chr11	16936125	16936182	chr11	16936244	16936301	160851	503.02	+	-	DEL	PASS	160851	N	<DEL>	.	.	.	SVTYPE=DEL;POS=16936154;SVLEN=-119;END=16936273;STRANDS=+-:8;CIPOS=-29,28;CIEND=-29,28;CIPOS95=0,0;CIEND95=0,0;SU=8;PE=0;SR=8;ALG=PROD;AF=6.839e-05;NSAMP=2;MSQ=94.28;AC=2;AN=29246;NFAM=2	.
chr11	16971879	16971890	chr11	16972156	16972174	160854	116.18	+	-	BND	LOW	160854_1	N	N[chr11:16972167[	160854_2	N	]chr11:16971885]N	SVTYPE=BND;POS=16971885;STRANDS=+-:6;CIPOS=-6,5;CIEND=-10,8;CIPOS95=0,0;CIEND95=0,0;MATEID=160854_2;EVENT=160854;SU=6;PE=0;SR=6;ALG=PROD;AF=0.0001368;NSAMP=4;MSQ=21.31;RECLASSIFIED;AC=4;AN=29246;NFAM=4	SVTYPE=BND;POS=16972167;STRANDS=+-:6;CIPOS=-10,8;CIEND=-6,5;CIPOS95=0,0;CIEND95=0,0;MATEID=160854_1;EVENT=160854;SECONDARY;SU=6;PE=0;SR=6;ALG=PROD;AF=0.0001368;NSAMP=4;MSQ=21.31;RECLASSIFIED;AC=4;AN=29246;NFAM=4
chr11	16974631	16974631	chr11	16975046	16975046	160855	2.36305e+07	+	-	DEL	PASS	160855	N	<DEL>	.	.	.	SVTYPE=DEL;POS=16974631;SVLEN=-415;END=16975046;STRANDS=+-:524147;CIPOS=0,0;CIEND=0,0;CIPOS95=0,0;CIEND95=0,0;SU=524147;PE=158710;SR=365437;ALG=PROD;AF=0.7346;NSAMP=13550;MSQ=1029.43;MEDGQR=9.89;Q10GQR=5.87;AC=21485;AN=29246;NFAM=12535	.
chr11	16980987	16981034	chr11	16983995	16984004	160856	2019.81	+	-	DEL	PASS	160856	N	<DEL>	.	.	.	SVTYPE=DEL;POS=16981011;SVLEN=-2990;END=16984001;STRANDS=+-:77;CIPOS=-24,23;CIEND=-6,3;CIPOS95=0,0;CIEND95=0,0;SU=77;PE=36;SR=41;ALG=PROD;AF=0.0001368;NSAMP=4;MSQ=504.95;AC=4;AN=29246;NFAM=4	.
chr11	17015302	17015317	chr20	18695576	18695586	25537	4.66	-	+	BND	LOW	25537_1	N	]chr20:18695586]N	25537_2	N	N[chr11:17015309[	SVTYPE=BND;POS=17015309;STRANDS=-+:4;IMPRECISE;CIPOS=-6,9;CIEND=-10,0;CIPOS95=0,1;CIEND95=-1,0;MATEID=25537_2;EVENT=25537;SU=4;PE=0;SR=4;ALG=PROD;AF=3.419e-05;NSAMP=1;MSQ=4.64;AC=1;AN=29246;NFAM=1	SVTYPE=BND;POS=18695586;STRANDS=-+:4;IMPRECISE;CIPOS=-10,0;CIEND=-6,9;CIPOS95=-1,0;CIEND95=0,1;MATEID=25537_1;EVENT=25537;SECONDARY;SU=4;PE=0;SR=4;ALG=PROD;AF=3.419e-05;NSAMP=1;MSQ=4.64;AC=1;AN=29246;NFAM=1
chr11	17015868	17015885	chr14	77171101	77171118	23862	1057.96	-	-	BND	LOW	23862_1	N	[chr14:77171111[N	23862_2	N	[chr11:17015878[N	SVTYPE=BND;POS=17015878;STRANDS=--:43;CIPOS=-9,8;CIEND=-9,8;CIPOS95=0,0;CIEND95=0,0;MATEID=23862_2;EVENT=23862;SU=43;PE=0;SR=43;ALG=PROD;AF=0.0006497;NSAMP=19;MSQ=21.75;AC=19;AN=29246;NFAM=19	SVTYPE=BND;POS=77171111;STRANDS=--:43;CIPOS=-9,8;CIEND=-9,8;CIPOS95=0,0;CIEND95=0,0;MATEID=23862_1;EVENT=23862;SECONDARY;SU=43;PE=0;SR=43;ALG=PROD;AF=0.0006497;NSAMP=19;MSQ=21.75;AC=19;AN=29246;NFAM=19
chr11	17024241	17024258	chr15	85066628	85066646	24180	10439.4	-	+	BND	LOW	24180_1	N	]chr15:85066638]N	24180_2	N	N[chr11:17024251[	SVTYPE=BND;POS=17024251;STRANDS=-+:16;CIPOS=-9,8;CIEND=-10,8;CIPOS95=0,0;CIEND95=0,0;MATEID=24180_2;EVENT=24180;SU=16;PE=0;SR=16;ALG=PROD;AF=0.007591;NSAMP=222;MSQ=23.72;AC=222;AN=29246;NFAM=219	SVTYPE=BND;POS=85066638;STRANDS=-+:16;CIPOS=-10,8;CIEND=-9,8;CIPOS95=0,0;CIEND95=0,0;MATEID=24180_1;EVENT=24180;SECONDARY;SU=16;PE=0;SR=16;ALG=PROD;AF=0.007591;NSAMP=222;MSQ=23.72;AC=222;AN=29246;NFAM=219
chr11	17027774	17027778	chr11	106196019	106196023	552202	1643.24	-	-	BND	LOW	552202_1	N	[chr11:106196022[N	552202_2	N	[chr11:17027777[N	SVTYPE=BND;POS=17027777;STRANDS=--:359;CIPOS=-2,2;CIEND=-2,2;CIPOS95=0,0;CIEND95=0,0;MATEID=552202_2;EVENT=552202;SU=359;PE=0;SR=359;ALG=PROD;AF=0.001539;NSAMP=45;MSQ=26.33;AC=45;AN=29246;NFAM=45	SVTYPE=BND;POS=106196022;STRANDS=--:359;CIPOS=-2,2;CIEND=-2,2;CIPOS95=0,0;CIEND95=0,0;MATEID=552202_1;EVENT=552202;SECONDARY;SU=359;PE=0;SR=359;ALG=PROD;AF=0.001539;NSAMP=45;MSQ=26.33;AC=45;AN=29246;NFAM=45
chr11	17036946	17036947	chr11	17073911	17073916	160857	359.63	+	-	DEL	PASS	160857	N	<DEL>	.	.	.	SVTYPE=DEL;POS=17036947;SVLEN=-36968;END=17073915;STRANDS=+-:20;IMPRECISE;CIPOS=-1,0;CIEND=-4,1;CIPOS95=0,1;CIEND95=0,0;SU=20;PE=11;SR=9;ALG=PROD;AF=3.419e-05;NSAMP=1;MSQ=359.63;AC=1;AN=29246;NFAM=1	.
chr11	17038378	17038435	chr11	17038708	17038765	160858	480.12	+	-	BND	LOW	160858_1	N	N[chr11:17038738[	160858_2	N	]chr11:17038407]N	SVTYPE=BND;POS=17038407;STRANDS=+-:9;CIPOS=-29,28;CIEND=-29,28;CIPOS95=0,0;CIEND95=0,0;MATEID=160858_2;EVENT=160858;SU=9;PE=0;SR=9;ALG=PROD;AF=0.0005129;NSAMP=15;MSQ=21.98;RECLASSIFIED;AC=15;AN=29246;NFAM=15	SVTYPE=BND;POS=17038738;STRANDS=+-:9;CIPOS=-29,28;CIEND=-29,28;CIPOS95=0,0;CIEND95=0,0;MATEID=160858_1;EVENT=160858;SECONDARY;SU=9;PE=0;SR=9;ALG=PROD;AF=0.0005129;NSAMP=15;MSQ=21.98;RECLASSIFIED;AC=15;AN=29246;NFAM=15
chr11	17045007	17045026	chr11	17045955	17045974	160859	1933.1	+	-	DEL	PASS	160859	N	<DEL>	.	.	.	SVTYPE=DEL;POS=17045017;SVLEN=-948;END=17045965;STRANDS=+-:66;CIPOS=-10,9;CIEND=-10,9;CIPOS95=0,0;CIEND95=0,0;SU=66;PE=48;SR=18;ALG=PROD;AF=6.839e-05;NSAMP=2;MSQ=548.52;AC=2;AN=29246;NFAM=2	.
chr11	17049549	17049608	chr11	17051651	17051700	160860	791.15	+	-	MEI	PASS	160860	N	<DEL:ME:Retroposon|SVA|SVA_F>	.	.	.	SVTYPE=MEI;POS=17049579;SVLEN=-2098;END=17051677;STRANDS=+-:32;CIPOS=-30,29;CIEND=-26,23;CIPOS95=0,0;CIEND95=0,0;SU=32;PE=23;SR=9;ALG=PROD;AF=6.839e-05;NSAMP=2;MSQ=395.58;AC=2;AN=29246;NFAM=2	.
chr11	17051429	17051962	chr13	21447325	21447934	23382	7.7	+	+	BND	LOW	23382_1	N	N]chr13:21447378]	23382_2	N	N]chr11:17051479]	SVTYPE=BND;POS=17051479;STRANDS=++:13;IMPRECISE;CIPOS=-50,483;CIEND=-53,556;CIPOS95=-50,141;CIEND95=-53,146;MATEID=23382_2;EVENT=23382;SU=13;PE=13;SR=0;ALG=SUM;AF=3.419e-05;NSAMP=1;MSQ=4.64;AC=1;AN=29246;NFAM=1	SVTYPE=BND;POS=21447378;STRANDS=++:13;IMPRECISE;CIPOS=-53,556;CIEND=-50,483;CIPOS95=-53,146;CIEND95=-50,141;MATEID=23382_1;EVENT=23382;SECONDARY;SU=13;PE=13;SR=0;ALG=SUM;AF=3.419e-05;NSAMP=1;MSQ=4.64;AC=1;AN=29246;NFAM=1
chr11	17053931	17053942	chr11	17054357	17054374	160861	739.93	+	-	BND	LOW	160861_1	N	N[chr11:17054366[	160861_2	N	]chr11:17053937]N	SVTYPE=BND;POS=17053937;STRANDS=+-:7;CIPOS=-6,5;CIEND=-8,9;CIPOS95=0,0;CIEND95=0,0;MATEID=160861_2;EVENT=160861;SU=7;PE=1;SR=6;ALG=PROD;AF=0.0005129;NSAMP=15;MSQ=44.7;RECLASSIFIED;AC=15;AN=29246;NFAM=15	SVTYPE=BND;POS=17054366;STRANDS=+-:7;CIPOS=-8,9;CIEND=-6,5;CIPOS95=0,0;CIEND95=0,0;MATEID=160861_1;EVENT=160861;SECONDARY;SU=7;PE=1;SR=6;ALG=PROD;AF=0.0005129;NSAMP=15;MSQ=44.7;RECLASSIFIED;AC=15;AN=29246;NFAM=15
chr11	17055083	17055396	chr11	17057970	17058286	160862	119.56	+	-	DEL	PASS	160862	N	<DEL>	.	.	.	SVTYPE=DEL;POS=17055093;SVLEN=-3184;END=17058277;STRANDS=+-:8;IMPRECISE;CIPOS=-10,303;CIEND=-307,9;CIPOS95=-2,63;CIEND95=-73,2;SU=8;PE=8;SR=0;ALG=PROD;AF=3.419e-05;NSAMP=1;MSQ=116.66;AC=1;AN=29246;NFAM=1	.
chr11	17062946	17062999	chr11	17065551	17065610	160866	39742.5	+	-	DEL	PASS	160866	N	<DEL>	.	.	.	SVTYPE=DEL;POS=17062976;SVLEN=-2605;END=17065581;STRANDS=+-:10;IMPRECISE;CIPOS=-30,23;CIEND=-30,29;CIPOS95=-2,2;CIEND95=-3,3;SU=10;PE=9;SR=1;ALG=PROD;AF=0.005334;NSAMP=156;MSQ=225.64;RETAINED;AC=156;AN=29246;NFAM=146	.
chr11	17064665	17064716	chr20	4525665	4525716	25489	59.44	-	-	BND	LOW	25489_1	N	[chr20:4525692[N	25489_2	N	[chr11:17064692[N	SVTYPE=BND;POS=17064692;STRANDS=--:10;CIPOS=-26,25;CIEND=-26,25;CIPOS95=0,0;CIEND95=0,0;MATEID=25489_2;EVENT=25489;SU=10;PE=0;SR=10;ALG=PROD;AF=0.0001026;NSAMP=3;MSQ=16.97;AC=3;AN=29246;NFAM=3	SVTYPE=BND;POS=4525692;STRANDS=--:10;CIPOS=-26,25;CIEND=-26,25;CIPOS95=0,0;CIEND95=0,0;MATEID=25489_1;EVENT=25489;SECONDARY;SU=10;PE=0;SR=10;ALG=PROD;AF=0.0001026;NSAMP=3;MSQ=16.97;AC=3;AN=29246;NFAM=3
chr11	17073725	17073736	chr11	17073781	17073792	160867	95.86	+	-	BND	LOW	160867_1	N	N[chr11:17073788[	160867_2	N	]chr11:17073731]N	SVTYPE=BND;POS=17073731;STRANDS=+-:6;CIPOS=-6,5;CIEND=-6,5;CIPOS95=0,0;CIEND95=0,0;MATEID=160867_2;EVENT=160867;SU=6;PE=0;SR=6;ALG=PROD;AF=3.419e-05;NSAMP=1;MSQ=95.81;RECLASSIFIED;AC=1;AN=29246;NFAM=1	SVTYPE=BND;POS=17073788;STRANDS=+-:6;CIPOS=-6,5;CIEND=-6,5;CIPOS95=0,0;CIEND95=0,0;MATEID=160867_1;EVENT=160867;SECONDARY;SU=6;PE=0;SR=6;ALG=PROD;AF=3.419e-05;NSAMP=1;MSQ=95.81;RECLASSIFIED;AC=1;AN=29246;NFAM=1
chr11	17073787	17073796	chr11	17073896	17073905	160868	1698.95	+	-	DEL	PASS	160868	N	<DEL>	.	.	.	SVTYPE=DEL;POS=17073792;SVLEN=-109;END=17073901;STRANDS=+-:72;CIPOS=-5,4;CIEND=-5,4;CIPOS95=0,0;CIEND95=0,0;SU=72;PE=0;SR=72;ALG=PROD;AF=0.0002393;NSAMP=7;MSQ=187.49;AC=7;AN=29246;NFAM=7	.
chr11	17086497	17086513	chr11	17086558	17086574	160870	2098.19	+	-	BND	PASS	160870_1	N	N[chr11:17086567[	160870_2	N	]chr11:17086505]N	SVTYPE=BND;POS=17086505;STRANDS=+-:80;CIPOS=-8,8;CIEND=-8,8;CIPOS95=0,0;CIEND95=0,0;MATEID=160870_2;EVENT=160870;SU=80;PE=0;SR=80;ALG=PROD;AF=0.0001368;NSAMP=4;MSQ=309.47;RECLASSIFIED;AC=4;AN=29246;NFAM=4	SVTYPE=BND;POS=17086567;STRANDS=+-:80;CIPOS=-8,8;CIEND=-8,8;CIPOS95=0,0;CIEND95=0,0;MATEID=160870_1;EVENT=160870;SECONDARY;SU=80;PE=0;SR=80;ALG=PROD;AF=0.0001368;NSAMP=4;MSQ=309.47;RECLASSIFIED;AC=4;AN=29246;NFAM=4
chr11	17096013	17096070	chr20	50450677	50450734	25655	65.22	-	+	BND	LOW	25655_1	N	]chr20:50450706]N	25655_2	N	N[chr11:17096043[	SVTYPE=BND;POS=17096043;STRANDS=-+:8;CIPOS=-29,28;CIEND=-29,28;CIPOS95=0,0;CIEND95=0,0;MATEID=25655_2;EVENT=25655;SU=8;PE=0;SR=8;ALG=PROD;AF=0.0001368;NSAMP=4;MSQ=14.68;AC=4;AN=29246;NFAM=4	SVTYPE=BND;POS=50450706;STRANDS=-+:8;CIPOS=-29,28;CIEND=-29,28;CIPOS95=0,0;CIEND95=0,0;MATEID=25655_1;EVENT=25655;SECONDARY;SU=8;PE=0;SR=8;ALG=PROD;AF=0.0001368;NSAMP=4;MSQ=14.68;AC=4;AN=29246;NFAM=4
chr11	17100833	17100877	chr11	17100905	17100948	160872	604.36	+	-	BND	PASS	160872_1	N	N[chr11:17100928[	160872_2	N	]chr11:17100856]N	SVTYPE=BND;POS=17100856;STRANDS=+-:23;CIPOS=-23,21;CIEND=-22,21;CIPOS95=0,0;CIEND95=0,0;MATEID=160872_2;EVENT=160872;SU=23;PE=0;SR=23;ALG=PROD;AF=6.839e-05;NSAMP=2;MSQ=299.79;RECLASSIFIED;AC=2;AN=29246;NFAM=2	SVTYPE=BND;POS=17100928;STRANDS=+-:23;CIPOS=-22,21;CIEND=-23,21;CIPOS95=0,0;CIEND95=0,0;MATEID=160872_1;EVENT=160872;SECONDARY;SU=23;PE=0;SR=23;ALG=PROD;AF=6.839e-05;NSAMP=2;MSQ=299.79;RECLASSIFIED;AC=2;AN=29246;NFAM=2
chr11	17101775	17101966	chr11	17102296	17102747	552203	16.03	+	+	INV	LOW	552203	N	<INV>	.	.	.	SVTYPE=INV;POS=17101785;SVLEN=521;END=17102306;STRANDS=++:5,--:1;IMPRECISE;CIPOS=-10,181;CIEND=-10,441;CIPOS95=-2,108;CIEND95=-2,131;SU=6;PE=6;SR=0;ALG=PROD;AF=3.419e-05;NSAMP=1;MSQ=9.25;AC=1;AN=29246;NFAM=1	.
chr11	17102245	17102665	chr11	17104119	17104462	160873	170.51	+	-	DEL	PASS	160873	N	<DEL>	.	.	.	SVTYPE=DEL;POS=17102255;SVLEN=-2198;END=17104453;STRANDS=+-:12;IMPRECISE;CIPOS=-10,410;CIEND=-334,9;CIPOS95=-2,59;CIEND95=-57,0;SU=12;PE=12;SR=0;ALG=PROD;AF=3.419e-05;NSAMP=1;MSQ=170.51;AC=1;AN=29246;NFAM=1	.
chr11	17111870	17111877	chr11	17112114	17112121	160874	457.08	+	-	DEL	PASS	160874	N	<DEL>	.	.	.	SVTYPE=DEL;POS=17111874;SVLEN=-244;END=17112118;STRANDS=+-:9;CIPOS=-4,3;CIEND=-4,3;CIPOS95=0,0;CIEND95=0,0;SU=9;PE=0;SR=9;ALG=PROD;AF=0.0001026;NSAMP=3;MSQ=150.46;AC=3;AN=29246;NFAM=3	.
chr11	17112810	17112812	chr11	17113961	17113962	160875	84802.5	+	-	BND	PASS	160875_1	N	N[chr11:17113963[	160875_2	N	]chr11:17112811]N	SVTYPE=BND;POS=17112811;STRANDS=+-:2860;CIPOS=-1,1;CIEND=-1,0;CIPOS95=0,0;CIEND95=0,0;MATEID=160875_2;EVENT=160875;SU=2860;PE=2140;SR=720;ALG=PROD;AF=0.005095;NSAMP=147;MSQ=473.64;RECLASSIFIED;AC=149;AN=29246;NFAM=139	SVTYPE=BND;POS=17113963;STRANDS=+-:2860;CIPOS=-1,0;CIEND=-1,1;CIPOS95=0,0;CIEND95=0,0;MATEID=160875_1;EVENT=160875;SECONDARY;SU=2860;PE=2140;SR=720;ALG=PROD;AF=0.005095;NSAMP=147;MSQ=473.64;RECLASSIFIED;AC=149;AN=29246;NFAM=139
chr11	17114070	17114089	chr16	62409187	62409206	24429	660.73	-	-	BND	LOW	24429_1	N	[chr16:62409198[N	24429_2	N	[chr11:17114081[N	SVTYPE=BND;POS=17114081;STRANDS=--:17;CIPOS=-10,9;CIEND=-10,9;CIPOS95=0,0;CIEND95=0,0;MATEID=24429_2;EVENT=24429;SU=17;PE=0;SR=17;ALG=PROD;AF=0.0007522;NSAMP=22;MSQ=19.66;AC=22;AN=29246;NFAM=22	SVTYPE=BND;POS=62409198;STRANDS=--:17;CIPOS=-10,9;CIEND=-10,9;CIPOS95=0,0;CIEND95=0,0;MATEID=24429_1;EVENT=24429;SECONDARY;SU=17;PE=0;SR=17;ALG=PROD;AF=0.0007522;NSAMP=22;MSQ=19.66;AC=22;AN=29246;NFAM=22
chr11	17118329	17118384	chr11	17118491	17118550	160876	974.05	+	-	DEL	PASS	160876	N	<DEL>	.	.	.	SVTYPE=DEL;POS=17118359;SVLEN=-162;END=17118521;STRANDS=+-:26;CIPOS=-30,25;CIEND=-30,29;CIPOS95=0,0;CIEND95=0,0;SU=26;PE=0;SR=26;ALG=PROD;AF=6.839e-05;NSAMP=2;MSQ=148.28;AC=2;AN=29246;NFAM=2	.
chr11	17125033	17125418	chr15	35540156	35540531	24024	44.97	+	-	BND	LOW	24024_1	N	N[chr15:35540523[	24024_2	N	]chr11:17125043]N	SVTYPE=BND;POS=17125043;STRANDS=+-:7;IMPRECISE;CIPOS=-10,375;CIEND=-366,9;CIPOS95=0,126;CIEND95=-109,1;MATEID=24024_2;EVENT=24024;SU=7;PE=7;SR=0;ALG=PROD;AF=3.419e-05;NSAMP=1;MSQ=44.71;AC=1;AN=29246;NFAM=1	SVTYPE=BND;POS=35540523;STRANDS=+-:7;IMPRECISE;CIPOS=-366,9;CIEND=-10,375;CIPOS95=-109,1;CIEND95=0,126;MATEID=24024_1;EVENT=24024;SECONDARY;SU=7;PE=7;SR=0;ALG=PROD;AF=3.419e-05;NSAMP=1;MSQ=44.71;AC=1;AN=29246;NFAM=1
chr11	17158544	17158549	chr11	17158669	17158674	160877	291.22	+	-	BND	PASS	160877_1	N	N[chr11:17158673[	160877_2	N	]chr11:17158547]N	SVTYPE=BND;POS=17158547;STRANDS=+-:11;CIPOS=-3,2;CIEND=-3,2;CIPOS95=0,0;CIEND95=0,0;MATEID=160877_2;EVENT=160877;SU=11;PE=0;SR=11;ALG=PROD;AF=3.419e-05;NSAMP=1;MSQ=290.68;RECLASSIFIED;AC=1;AN=29246;NFAM=1	SVTYPE=BND;POS=17158673;STRANDS=+-:11;CIPOS=-3,2;CIEND=-3,2;CIPOS95=0,0;CIEND95=0,0;MATEID=160877_1;EVENT=160877;SECONDARY;SU=11;PE=0;SR=11;ALG=PROD;AF=3.419e-05;NSAMP=1;MSQ=290.68;RECLASSIFIED;AC=1;AN=29246;NFAM=1
chr11	17162938	17162992	chr11	22040822	22040879	552204	112.28	-	-	BND	LOW	552204_1	N	[chr11:22040852[N	552204_2	N	[chr11:17162965[N	SVTYPE=BND;POS=17162965;STRANDS=--:9;CIPOS=-26,28;CIEND=-29,28;CIPOS95=0,0;CIEND95=0,0;MATEID=552204_2;EVENT=552204;SU=9;PE=0;SR=9;ALG=PROD;AF=6.839e-05;NSAMP=2;MSQ=55.29;AC=2;AN=29246;NFAM=2	SVTYPE=BND;POS=22040852;STRANDS=--:9;CIPOS=-29,28;CIEND=-26,28;CIPOS95=0,0;CIEND95=0,0;MATEID=552204_1;EVENT=552204;SECONDARY;SU=9;PE=0;SR=9;ALG=PROD;AF=6.839e-05;NSAMP=2;MSQ=55.29;AC=2;AN=29246;NFAM=2
chr11	17174274	17175135	chr11	17181209	17181967	160881	1408.2	+	-	DEL	PASS	160881	N	<DEL>	.	.	.	SVTYPE=DEL;POS=17174382;SVLEN=-7476;END=17181858;STRANDS=+-:75;IMPRECISE;CIPOS=-108,753;CIEND=-649,109;CIPOS95=-96,96;CIEND95=-111,109;SU=75;PE=75;SR=0;ALG=SUM;AF=0.0002052;NSAMP=6;MSQ=124.82;AC=6;AN=29246;NFAM=5	.
chr11	17174305	17174305	chr11	17174605	17174605	160880	6.26059e+06	+	-	MEI	PASS	160880	N	<DEL:ME:SINE|Alu|AluYa5>	.	.	.	SVTYPE=MEI;POS=17174305;SVLEN=-300;END=17174605;STRANDS=+-:10456;CIPOS=0,0;CIEND=0,0;CIPOS95=0,0;CIEND95=0,0;SU=10456;PE=6589;SR=3867;AF=0.5581;NSAMP=227;MSQ=330.94;MEDGQR=2.61;Q10GQR=0.61;AC=317;AN=568;NFAM=225	.
chr11	17181607	17181624	chr11	103859783	103859800	552206	201478.0	+	+	BND	LOW	552206_1	N	N]chr11:103859792]	552206_2	N	N]chr11:17181616]	SVTYPE=BND;POS=17181616;STRANDS=++:42;CIPOS=-9,8;CIEND=-9,8;CIPOS95=0,0;CIEND95=0,0;MATEID=552206_2;EVENT=552206;SU=42;PE=0;SR=42;ALG=PROD;AF=0.1017;NSAMP=2973;MSQ=42.86;AC=2973;AN=29246;NFAM=2892	SVTYPE=BND;POS=103859792;STRANDS=++:42;CIPOS=-9,8;CIEND=-9,8;CIPOS95=0,0;CIEND95=0,0;MATEID=552206_1;EVENT=552206;SECONDARY;SU=42;PE=0;SR=42;ALG=PROD;AF=0.1017;NSAMP=2973;MSQ=42.86;AC=2973;AN=29246;NFAM=2892
chr11	17181611	17181628	chr11	22789277	22789294	160883	559654.0	+	-	BND	LOW	160883_1	N	N[chr11:22789287[	160883_2	N	]chr11:17181620]N	SVTYPE=BND;POS=17181620;STRANDS=+-:4;CIPOS=-9,8;CIEND=-9,8;CIPOS95=0,0;CIEND95=0,0;MATEID=160883_2;EVENT=160883;SU=4;PE=0;SR=4;ALG=PROD;AF=0.238;NSAMP=6813;MSQ=49.91;RECLASSIFIED;AC=6961;AN=29246;NFAM=6459	SVTYPE=BND;POS=22789287;STRANDS=+-:4;CIPOS=-9,8;CIEND=-9,8;CIPOS95=0,0;CIEND95=0,0;MATEID=160883_1;EVENT=160883;SECONDARY;SU=4;PE=0;SR=4;ALG=PROD;AF=0.238;NSAMP=6813;MSQ=49.91;RECLASSIFIED;AC=6961;AN=29246;NFAM=6459
chr11	17181616	17181616	chr11	17181672	17181672	160882	1.12591e+06	+	-	BND	LOW	160882_1	N	N[chr11:17181673[	160882_2	N	]chr11:17181616]N	SVTYPE=BND;POS=17181616;STRANDS=+-:1285;CIPOS=0,0;CIEND=0,0;CIPOS95=0,0;CIEND95=0,0;MATEID=160882_2;EVENT=160882;SU=1285;PE=8;SR=1277;ALG=PROD;AF=0.308;NSAMP=8380;MSQ=77.15;RECLASSIFIED;AC=8988;AN=29182;NFAM=7795	SVTYPE=BND;POS=17181673;STRANDS=+-:1285;CIPOS=0,0;CIEND=0,0;CIPOS95=0,0;CIEND95=0,0;MATEID=160882_1;EVENT=160882;SECONDARY;SU=1285;PE=8;SR=1277;ALG=PROD;AF=0.308;NSAMP=8380;MSQ=77.15;RECLASSIFIED;AC=8988;AN=29182;NFAM=7795
chr11	17181630	17181687	chr11	30609653	30609710	552205	648.45	-	-	BND	LOW	552205_1	N	[chr11:30609683[N	552205_2	N	[chr11:17181660[N	SVTYPE=BND;POS=17181660;STRANDS=--:13;CIPOS=-29,28;CIEND=-29,28;CIPOS95=0,0;CIEND95=0,0;MATEID=552205_2;EVENT=552205;SU=13;PE=0;SR=13;ALG=PROD;AF=0.0003761;NSAMP=11;MSQ=27.97;AC=11;AN=29246;NFAM=11	SVTYPE=BND;POS=30609683;STRANDS=--:13;CIPOS=-29,28;CIEND=-29,28;CIPOS95=0,0;CIEND95=0,0;MATEID=552205_1;EVENT=552205;SECONDARY;SU=13;PE=0;SR=13;ALG=PROD;AF=0.0003761;NSAMP=11;MSQ=27.97;AC=11;AN=29246;NFAM=11
chr11	17181630	17181687	chr12	133031235	133031292	23362	16239.9	-	-	BND	LOW	23362_1	N	[chr12:133031265[N	23362_2	N	[chr11:17181660[N	SVTYPE=BND;POS=17181660;STRANDS=--:13;CIPOS=-29,28;CIEND=-29,28;CIPOS95=0,0;CIEND95=0,0;MATEID=23362_2;EVENT=23362;SU=13;PE=0;SR=13;ALG=PROD;AF=0.01368;NSAMP=400;MSQ=20.28;AC=400;AN=29246;NFAM=394	SVTYPE=BND;POS=133031265;STRANDS=--:13;CIPOS=-29,28;CIEND=-29,28;CIPOS95=0,0;CIEND95=0,0;MATEID=23362_1;EVENT=23362;SECONDARY;SU=13;PE=0;SR=13;ALG=PROD;AF=0.01368;NSAMP=400;MSQ=20.28;AC=400;AN=29246;NFAM=394
chr11	17188158	17188837	chr11	17188887	17189535	160885	1.00088e+06	+	-	DEL	PASS	160885	N	<DEL>	.	.	.	SVTYPE=DEL;POS=17188214;SVLEN=-1272;END=17189486;STRANDS=+-:29;IMPRECISE;CIPOS=-56,623;CIEND=-599,49;CIPOS95=-56,92;CIEND95=-119,49;SU=29;PE=29;SR=0;ALG=SUM;AF=0.1154;NSAMP=2969;MSQ=259.12;RETAINED;MEDGQR=4.33;Q10GQR=4.01;AC=3374;AN=29246;NFAM=2858	.
chr11	17188209	17188209	chr11	17189668	17189668	160884	1.52324e+06	+	-	DEL	PASS	160884	N	<DEL>	.	.	.	SVTYPE=DEL;POS=17188209;SVLEN=-1459;END=17189668;STRANDS=+-:52891;CIPOS=0,0;CIEND=0,0;CIPOS95=0,0;CIEND95=0,0;SU=52891;PE=44300;SR=8591;ALG=PROD;AF=0.1157;NSAMP=2980;MSQ=399.93;MEDGQR=3.79;Q10GQR=3.48;AC=3385;AN=29246;NFAM=2867	.
chr11	17193554	17193932	chr14	54915601	54916044	23781	4867.43	-	+	BND	LOW	23781_1	N	]chr14:54915630]N	23781_2	N	N[chr11:17193904[	SVTYPE=BND;POS=17193904;STRANDS=-+:24;IMPRECISE;CIPOS=-349,29;CIEND=-29,414;CIPOS95=-74,29;CIEND95=-29,89;MATEID=23781_2;EVENT=23781;SU=24;PE=24;SR=0;ALG=PROD;AF=0.003522;NSAMP=103;MSQ=30.75;AC=103;AN=29246;NFAM=102	SVTYPE=BND;POS=54915630;STRANDS=-+:24;IMPRECISE;CIPOS=-29,414;CIEND=-349,29;CIPOS95=-29,89;CIEND95=-74,29;MATEID=23781_1;EVENT=23781;SECONDARY;SU=24;PE=24;SR=0;ALG=PROD;AF=0.003522;NSAMP=103;MSQ=30.75;AC=103;AN=29246;NFAM=102
chr11	17193868	17193887	chr14	54915495	54915512	23780	2194.81	+	-	BND	LOW	23780_1	N	N[chr14:54915506[	23780_2	N	]chr11:17193878]N	SVTYPE=BND;POS=17193878;STRANDS=+-:31;CIPOS=-10,9;CIEND=-10,7;CIPOS95=0,0;CIEND95=0,0;MATEID=23780_2;EVENT=23780;SU=31;PE=23;SR=8;ALG=PROD;AF=0.00147;NSAMP=43;MSQ=20.26;AC=43;AN=29246;NFAM=43	SVTYPE=BND;POS=54915506;STRANDS=+-:31;CIPOS=-10,7;CIEND=-10,9;CIPOS95=0,0;CIEND95=0,0;MATEID=23780_1;EVENT=23780;SECONDARY;SU=31;PE=23;SR=8;ALG=PROD;AF=0.00147;NSAMP=43;MSQ=20.26;AC=43;AN=29246;NFAM=43
chr11	17193890	17193898	chr17	36839871	36839882	24709	8146.96	+	+	BND	LOW	24709_1	N	N]chr17:36839877]	24709_2	N	N]chr11:17193895]	SVTYPE=BND;POS=17193895;STRANDS=++:110;CIPOS=-5,3;CIEND=-6,5;CIPOS95=0,0;CIEND95=0,0;MATEID=24709_2;EVENT=24709;SU=110;PE=2;SR=108;ALG=PROD;AF=0.006257;NSAMP=182;MSQ=38.56;AC=183;AN=29246;NFAM=180	SVTYPE=BND;POS=36839877;STRANDS=++:110;CIPOS=-6,5;CIEND=-5,3;CIPOS95=0,0;CIEND95=0,0;MATEID=24709_1;EVENT=24709;SECONDARY;SU=110;PE=2;SR=108;ALG=PROD;AF=0.006257;NSAMP=182;MSQ=38.56;AC=183;AN=29246;NFAM=180
chr11	17193891	17193908	chr18	58820573	58820590	25061	503.1	+	+	BND	LOW	25061_1	N	N]chr18:58820582]	25061_2	N	N]chr11:17193899]	SVTYPE=BND;POS=17193899;STRANDS=++:20;CIPOS=-8,9;CIEND=-9,8;CIPOS95=0,0;CIEND95=0,0;MATEID=25061_2;EVENT=25061;SU=20;PE=0;SR=20;ALG=PROD;AF=0.0005813;NSAMP=17;MSQ=25.43;AC=17;AN=29246;NFAM=17	SVTYPE=BND;POS=58820582;STRANDS=++:20;CIPOS=-9,8;CIEND=-8,9;CIPOS95=0,0;CIEND95=0,0;MATEID=25061_1;EVENT=25061;SECONDARY;SU=20;PE=0;SR=20;ALG=PROD;AF=0.0005813;NSAMP=17;MSQ=25.43;AC=17;AN=29246;NFAM=17
chr11	17195174	17195185	chr11	17195455	17195469	160887	62.19	+	-	BND	LOW	160887_1	N	N[chr11:17195466[	160887_2	N	]chr11:17195180]N	SVTYPE=BND;POS=17195180;STRANDS=+-:6;CIPOS=-6,5;CIEND=-10,4;CIPOS95=0,0;CIEND95=0,0;MATEID=160887_2;EVENT=160887;SU=6;PE=0;SR=6;ALG=PROD;AF=0.0001026;NSAMP=3;MSQ=17.3;RECLASSIFIED;AC=3;AN=29246;NFAM=3	SVTYPE=BND;POS=17195466;STRANDS=+-:6;CIPOS=-10,4;CIEND=-6,5;CIPOS95=0,0;CIEND95=0,0;MATEID=160887_1;EVENT=160887;SECONDARY;SU=6;PE=0;SR=6;ALG=PROD;AF=0.0001026;NSAMP=3;MSQ=17.3;RECLASSIFIED;AC=3;AN=29246;NFAM=3
chr11	17195899	17196103	chr11	17196737	17196959	552207	917.14	+	+	BND	PASS	552207_1	N	N]chr11:17196787]	552207_2	N	N]chr11:17195949]	SVTYPE=BND;POS=17195949;STRANDS=++:42;IMPRECISE;CIPOS=-50,154;CIEND=-50,172;CIPOS95=-20,20;CIEND95=-15,15;MATEID=552207_2;EVENT=552207;SU=42;PE=42;SR=0;ALG=PROD;AF=3.419e-05;NSAMP=1;MSQ=260.75;AC=1;AN=29246;NFAM=1	SVTYPE=BND;POS=17196787;STRANDS=++:42;IMPRECISE;CIPOS=-50,172;CIEND=-50,154;CIPOS95=-15,15;CIEND95=-20,20;MATEID=552207_1;EVENT=552207;SECONDARY;SU=42;PE=42;SR=0;ALG=PROD;AF=3.419e-05;NSAMP=1;MSQ=260.75;AC=1;AN=29246;NFAM=1
chr11	17195992	17196051	chr11	17198836	17198885	552208	1321.28	-	-	BND	PASS	552208_1	N	[chr11:17198864[N	552208_2	N	[chr11:17196023[N	SVTYPE=BND;POS=17196023;STRANDS=--:64;CIPOS=-30,29;CIEND=-27,22;CIPOS95=0,0;CIEND95=0,0;MATEID=552208_2;EVENT=552208;SU=64;PE=47;SR=17;ALG=PROD;AF=3.419e-05;NSAMP=1;MSQ=314.54;AC=1;AN=29246;NFAM=1	SVTYPE=BND;POS=17198864;STRANDS=--:64;CIPOS=-27,22;CIEND=-30,29;CIPOS95=0,0;CIEND95=0,0;MATEID=552208_1;EVENT=552208;SECONDARY;SU=64;PE=47;SR=17;ALG=PROD;AF=3.419e-05;NSAMP=1;MSQ=314.54;AC=1;AN=29246;NFAM=1
chr11	17196818	17197280	chr11	17197913	17198366	160888	878.06	+	-	DEL	PASS	160888	N	<DEL>	.	.	.	SVTYPE=DEL;POS=17197079;SVLEN=-1127;END=17198206;STRANDS=+-:36;IMPRECISE;CIPOS=-261,201;CIEND=-293,160;CIPOS95=-230,201;CIEND95=-130,130;SU=36;PE=36;SR=0;ALG=SUM;AF=6.839e-05;NSAMP=2;MSQ=200.76;AC=2;AN=29246;NFAM=2	.
chr11	17202066	17202329	chr11	17204659	17204990	160890	614.37	+	-	DEL	PASS	160890	N	<DEL>	.	.	.	SVTYPE=DEL;POS=17202096;SVLEN=-2865;END=17204961;STRANDS=+-:28;IMPRECISE;CIPOS=-30,233;CIEND=-302,29;CIPOS95=-30,35;CIEND95=-31,29;SU=28;PE=28;SR=0;ALG=PROD;AF=6.839e-05;NSAMP=2;MSQ=307.19;AC=2;AN=29246;NFAM=1	.
chr11	17214076	17214593	chrX	138163241	138163750	26481	2235.7	-	+	BND	LOW	26481_1	N	]chrX:138163259]N	26481_2	N	N[chr11:17214565[	SVTYPE=BND;POS=17214565;STRANDS=-+:19;IMPRECISE;CIPOS=-488,29;CIEND=-18,491;CIPOS95=-74,29;CIEND95=-18,129;MATEID=26481_2;EVENT=26481;SU=19;PE=19;SR=0;ALG=PROD;AF=0.0007864;NSAMP=23;MSQ=43.26;AC=23;AN=29246;NFAM=23	SVTYPE=BND;POS=138163259;STRANDS=-+:19;IMPRECISE;CIPOS=-18,491;CIEND=-488,29;CIPOS95=-18,129;CIEND95=-74,29;MATEID=26481_1;EVENT=26481;SECONDARY;SU=19;PE=19;SR=0;ALG=PROD;AF=0.0007864;NSAMP=23;MSQ=43.26;AC=23;AN=29246;NFAM=23
chr11	17214572	17214846	chrX	138162649	138163091	26479	1926.13	+	-	BND	LOW	26479_1	N	N[chrX:138163075[	26479_2	N	]chr11:17214582]N	SVTYPE=BND;POS=17214582;STRANDS=+-:116;IMPRECISE;CIPOS=-10,264;CIEND=-425,17;CIPOS95=-10,15;CIEND95=-56,17;MATEID=26479_2;EVENT=26479;SU=116;PE=116;SR=0;ALG=PROD;AF=0.0009232;NSAMP=27;MSQ=35.28;AC=27;AN=29246;NFAM=26	SVTYPE=BND;POS=138163075;STRANDS=+-:116;IMPRECISE;CIPOS=-425,17;CIEND=-10,264;CIPOS95=-56,17;CIEND95=-10,15;MATEID=26479_1;EVENT=26479;SECONDARY;SU=116;PE=116;SR=0;ALG=PROD;AF=0.0009232;NSAMP=27;MSQ=35.28;AC=27;AN=29246;NFAM=26
chr11	17217065	17217076	chr11	17217323	17217334	160891	387.78	+	-	BND	LOW	160891_1	N	N[chr11:17217330[	160891_2	N	]chr11:17217071]N	SVTYPE=BND;POS=17217071;STRANDS=+-:51;CIPOS=-6,5;CIEND=-6,5;CIPOS95=0,0;CIEND95=0,0;MATEID=160891_2;EVENT=160891;SU=51;PE=0;SR=51;ALG=PROD;AF=0.0002393;NSAMP=7;MSQ=31.05;RECLASSIFIED;AC=7;AN=29246;NFAM=7	SVTYPE=BND;POS=17217330;STRANDS=+-:51;CIPOS=-6,5;CIEND=-6,5;CIPOS95=0,0;CIEND95=0,0;MATEID=160891_1;EVENT=160891;SECONDARY;SU=51;PE=0;SR=51;ALG=PROD;AF=0.0002393;NSAMP=7;MSQ=31.05;RECLASSIFIED;AC=7;AN=29246;NFAM=7
chr11	17224174	17224714	chr11	17224668	17225260	160892	4676.41	+	-	BND	LOW	160892_1	N	N[chr11:17225252[	160892_2	N	]chr11:17224184]N	SVTYPE=BND;POS=17224184;STRANDS=+-:4;IMPRECISE;CIPOS=-10,530;CIEND=-583,9;CIPOS95=-2,146;CIEND95=-152,1;MATEID=160892_2;EVENT=160892;SU=4;PE=4;SR=0;ALG=PROD;AF=0.006907;NSAMP=202;MSQ=15.69;RECLASSIFIED;AC=202;AN=29246;NFAM=202	SVTYPE=BND;POS=17225252;STRANDS=+-:4;IMPRECISE;CIPOS=-583,9;CIEND=-10,530;CIPOS95=-152,1;CIEND95=-2,146;MATEID=160892_1;EVENT=160892;SECONDARY;SU=4;PE=4;SR=0;ALG=PROD;AF=0.006907;NSAMP=202;MSQ=15.69;RECLASSIFIED;AC=202;AN=29246;NFAM=202
chr11	17229695	17229712	chr11	17229964	17229981	160893	20.85	+	-	BND	LOW	160893_1	N	N[chr11:17229974[	160893_2	N	]chr11:17229704]N	SVTYPE=BND;POS=17229704;STRANDS=+-:4;CIPOS=-9,8;CIEND=-9,8;CIPOS95=0,0;CIEND95=0,0;MATEID=160893_2;EVENT=160893;SU=4;PE=0;SR=4;ALG=PROD;AF=3.419e-05;NSAMP=1;MSQ=17.91;RECLASSIFIED;AC=1;AN=29246;NFAM=1	SVTYPE=BND;POS=17229974;STRANDS=+-:4;CIPOS=-9,8;CIEND=-9,8;CIPOS95=0,0;CIEND95=0,0;MATEID=160893_1;EVENT=160893;SECONDARY;SU=4;PE=0;SR=4;ALG=PROD;AF=3.419e-05;NSAMP=1;MSQ=17.91;RECLASSIFIED;AC=1;AN=29246;NFAM=1
chr11	17257333	17257412	chr11	17272627	17272989	160894	245.66	+	-	DEL	PASS	160894	N	<DEL>	.	.	.	SVTYPE=DEL;POS=17257340;SVLEN=-15640;END=17272980;STRANDS=+-:13;IMPRECISE;CIPOS=-7,72;CIEND=-353,9;CIPOS95=0,38;CIEND95=-57,2;SU=13;PE=13;SR=0;ALG=PROD;AF=3.419e-05;NSAMP=1;MSQ=245.66;AC=1;AN=29246;NFAM=1	.
chr11	17261245	17261913	chr11	17262407	17262951	465766	91.68	-	+	BND	LOW	465766_1	N	]chr11:17262417]N	465766_2	N	N[chr11:17261905[	SVTYPE=BND;POS=17261905;STRANDS=-+:6;IMPRECISE;CIPOS=-659,9;CIEND=-10,534;CIPOS95=-126,2;CIEND95=-2,102;MATEID=465766_2;EVENT=465766;SU=6;PE=6;SR=0;ALG=PROD;AF=0.0001368;NSAMP=4;MSQ=6.65;RECLASSIFIED;AC=4;AN=29246;NFAM=4	SVTYPE=BND;POS=17262417;STRANDS=-+:6;IMPRECISE;CIPOS=-10,534;CIEND=-659,9;CIPOS95=-2,102;CIEND95=-126,2;MATEID=465766_1;EVENT=465766;SECONDARY;SU=6;PE=6;SR=0;ALG=PROD;AF=0.0001368;NSAMP=4;MSQ=6.65;RECLASSIFIED;AC=4;AN=29246;NFAM=4
chr11	17262407	17262466	chr11	17263635	17263692	160895	1519.23	+	-	DEL	PASS	160895	N	<DEL>	.	.	.	SVTYPE=DEL;POS=17262437;SVLEN=-1228;END=17263665;STRANDS=+-:65;CIPOS=-30,29;CIEND=-30,27;CIPOS95=0,0;CIEND95=0,0;SU=65;PE=56;SR=9;ALG=PROD;AF=3.419e-05;NSAMP=1;MSQ=128.81;AC=1;AN=29246;NFAM=1	.
chr11	17263035	17263051	chr17	41632958	41632975	24727	29.99	-	-	BND	LOW	24727_1	N	[chr17:41632968[N	24727_2	N	[chr11:17263043[N	SVTYPE=BND;POS=17263043;STRANDS=--:4;IMPRECISE;CIPOS=-7,9;CIEND=-9,8;CIPOS95=0,3;CIEND95=0,0;MATEID=24727_2;EVENT=24727;SU=4;PE=0;SR=4;ALG=PROD;AF=3.419e-05;NSAMP=1;MSQ=29.87;AC=1;AN=29246;NFAM=1	SVTYPE=BND;POS=41632968;STRANDS=--:4;IMPRECISE;CIPOS=-9,8;CIEND=-7,9;CIPOS95=0,0;CIEND95=0,3;MATEID=24727_1;EVENT=24727;SECONDARY;SU=4;PE=0;SR=4;ALG=PROD;AF=3.419e-05;NSAMP=1;MSQ=29.87;AC=1;AN=29246;NFAM=1
chr11	17267959	17268233	chr11	17270111	17270384	160896	173.58	+	-	DEL	PASS	160896	N	<DEL>	.	.	.	SVTYPE=DEL;POS=17267969;SVLEN=-2406;END=17270375;STRANDS=+-:12;IMPRECISE;CIPOS=-10,264;CIEND=-264,9;CIPOS95=-2,61;CIEND95=-55,2;SU=12;PE=12;SR=0;ALG=PROD;AF=3.419e-05;NSAMP=1;MSQ=173.58;AC=1;AN=29246;NFAM=1	.
chr11	17279787	17279804	chr12	12763125	12763142	22802	20.89	+	+	BND	LOW	22802_1	N	N]chr12:12763134]	22802_2	N	N]chr11:17279795]	SVTYPE=BND;POS=17279795;STRANDS=++:4;IMPRECISE;CIPOS=-8,9;CIEND=-9,8;CIPOS95=0,2;CIEND95=0,0;MATEID=22802_2;EVENT=22802;SU=4;PE=0;SR=4;ALG=PROD;AF=3.419e-05;NSAMP=1;MSQ=20.89;AC=1;AN=29246;NFAM=1	SVTYPE=BND;POS=12763134;STRANDS=++:4;IMPRECISE;CIPOS=-9,8;CIEND=-8,9;CIPOS95=0,0;CIEND95=0,2;MATEID=22802_1;EVENT=22802;SECONDARY;SU=4;PE=0;SR=4;ALG=PROD;AF=3.419e-05;NSAMP=1;MSQ=20.89;AC=1;AN=29246;NFAM=1
chr11	17284868	17284874	chr11	17287490	17287496	160898	1911.48	+	-	BND	LOW	160898_1	N	N[chr11:17287495[	160898_2	N	]chr11:17284872]N	SVTYPE=BND;POS=17284872;STRANDS=+-:129;CIPOS=-4,2;CIEND=-4,2;CIPOS95=0,0;CIEND95=0,0;MATEID=160898_2;EVENT=160898;SU=129;PE=30;SR=99;ALG=PROD;AF=0.0002052;NSAMP=6;MSQ=149.55;RECLASSIFIED;AC=6;AN=29246;NFAM=5	SVTYPE=BND;POS=17287495;STRANDS=+-:129;CIPOS=-4,2;CIEND=-4,2;CIPOS95=0,0;CIEND95=0,0;MATEID=160898_1;EVENT=160898;SECONDARY;SU=129;PE=30;SR=99;ALG=PROD;AF=0.0002052;NSAMP=6;MSQ=149.55;RECLASSIFIED;AC=6;AN=29246;NFAM=5
chr11	17288064	17288922	chr16	69567789	69568504	24456	525.04	-	-	BND	LOW	24456_1	N	[chr16:69568456[N	24456_2	N	[chr11:17288876[N	SVTYPE=BND;POS=17288876;STRANDS=--:4;IMPRECISE;CIPOS=-811,47;CIEND=-666,49;CIPOS95=-179,47;CIEND95=-134,49;MATEID=24456_2;EVENT=24456;SU=4;PE=4;SR=0;ALG=PROD;AF=0.0005129;NSAMP=15;MSQ=26.29;AC=15;AN=29246;NFAM=15	SVTYPE=BND;POS=69568456;STRANDS=--:4;IMPRECISE;CIPOS=-666,49;CIEND=-811,47;CIPOS95=-134,49;CIEND95=-179,47;MATEID=24456_1;EVENT=24456;SECONDARY;SU=4;PE=4;SR=0;ALG=PROD;AF=0.0005129;NSAMP=15;MSQ=26.29;AC=15;AN=29246;NFAM=15
chr11	17288302	17288892	chr12	60908415	60908725	23141	402.86	-	-	BND	LOW	23141_1	N	[chr12:60908677[N	23141_2	N	[chr11:17288883[N	SVTYPE=BND;POS=17288883;STRANDS=--:25;IMPRECISE;CIPOS=-580,10;CIEND=-261,49;CIPOS95=-97,10;CIEND95=-21,21;MATEID=23141_2;EVENT=23141;SU=25;PE=25;SR=0;ALG=PROD;AF=0.0003761;NSAMP=11;MSQ=13.08;AC=11;AN=29246;NFAM=11	SVTYPE=BND;POS=60908677;STRANDS=--:25;IMPRECISE;CIPOS=-261,49;CIEND=-580,10;CIPOS95=-21,21;CIEND95=-97,10;MATEID=23141_1;EVENT=23141;SECONDARY;SU=25;PE=25;SR=0;ALG=PROD;AF=0.0003761;NSAMP=11;MSQ=13.08;AC=11;AN=29246;NFAM=11
chr11	17288836	17289702	chr12	114003378	114004180	23294	3719.51	+	-	BND	LOW	23294_1	N	N[chr12:114003962[	23294_2	N	]chr11:17288891]N	SVTYPE=BND;POS=17288891;STRANDS=-+:129,+-:170;IMPRECISE;CIPOS=-55,811;CIEND=-583,219;CIPOS95=-55,233;CIEND95=-95,95;MATEID=23294_2;EVENT=23294;SU=299;PE=221;SR=78;ALG=SUM;AF=0.002941;NSAMP=86;MSQ=27.84;RETAINED;AC=86;AN=29246;NFAM=86	SVTYPE=BND;POS=114003962;STRANDS=-+:129,+-:170;IMPRECISE;CIPOS=-583,219;CIEND=-55,811;CIPOS95=-95,95;CIEND95=-55,233;MATEID=23294_1;EVENT=23294;SECONDARY;SU=299;PE=221;SR=78;ALG=SUM;AF=0.002941;NSAMP=86;MSQ=27.84;RETAINED;AC=86;AN=29246;NFAM=86
chr11	17288859	17288914	chr17	38755652	38755711	24711	165.18	-	-	BND	LOW	24711_1	N	[chr17:38755683[N	24711_2	N	[chr11:17288888[N	SVTYPE=BND;POS=17288888;STRANDS=--:10;IMPRECISE;CIPOS=-28,27;CIEND=-30,29;CIPOS95=-1,1;CIEND95=-1,1;MATEID=24711_2;EVENT=24711;SU=10;PE=7;SR=3;ALG=PROD;AF=0.0001368;NSAMP=4;MSQ=30.24;AC=4;AN=29246;NFAM=4	SVTYPE=BND;POS=38755683;STRANDS=--:10;IMPRECISE;CIPOS=-30,29;CIEND=-28,27;CIPOS95=-1,1;CIEND95=-1,1;MATEID=24711_1;EVENT=24711;SECONDARY;SU=10;PE=7;SR=3;ALG=PROD;AF=0.0001368;NSAMP=4;MSQ=30.24;AC=4;AN=29246;NFAM=4
chr11	17288867	17288886	chr12	32117726	32117745	23050	4700.94	-	+	BND	LOW	23050_1	N	]chr12:32117736]N	23050_2	N	N[chr11:17288879[	SVTYPE=BND;POS=17288879;STRANDS=-+:42;CIPOS=-11,8;CIEND=-10,9;CIPOS95=0,0;CIEND95=0,0;MATEID=23050_2;EVENT=23050;SU=42;PE=34;SR=8;ALG=PROD;AF=0.003966;NSAMP=116;MSQ=21.8;AC=116;AN=29246;NFAM=114	SVTYPE=BND;POS=32117736;STRANDS=-+:42;CIPOS=-10,9;CIEND=-11,8;CIPOS95=0,0;CIEND95=0,0;MATEID=23050_1;EVENT=23050;SECONDARY;SU=42;PE=34;SR=8;ALG=PROD;AF=0.003966;NSAMP=116;MSQ=21.8;AC=116;AN=29246;NFAM=114
chr11	17288872	17288890	chr20	850125	850144	25459	188.88	-	+	BND	LOW	25459_1	N	]chr20:850135]N	25459_2	N	N[chr11:17288883[	SVTYPE=BND;POS=17288883;STRANDS=-+:4;IMPRECISE;CIPOS=-10,8;CIEND=-10,9;CIPOS95=-1,0;CIEND95=-1,1;MATEID=25459_2;EVENT=25459;SU=4;PE=2;SR=2;ALG=PROD;AF=6.839e-05;NSAMP=2;MSQ=19.64;AC=2;AN=29246;NFAM=2	SVTYPE=BND;POS=850135;STRANDS=-+:4;IMPRECISE;CIPOS=-10,9;CIEND=-10,8;CIPOS95=-1,1;CIEND95=-1,0;MATEID=25459_1;EVENT=25459;SECONDARY;SU=4;PE=2;SR=2;ALG=PROD;AF=6.839e-05;NSAMP=2;MSQ=19.64;AC=2;AN=29246;NFAM=2
chr11	17288880	17288897	chr12	94376724	94376741	23217	902.73	-	+	BND	LOW	23217_1	N	]chr12:94376733]N	23217_2	N	N[chr11:17288891[	SVTYPE=BND;POS=17288891;STRANDS=-+:4;IMPRECISE;CIPOS=-10,7;CIEND=-9,8;CIPOS95=-1,0;CIEND95=0,0;MATEID=23217_2;EVENT=23217;SU=4;PE=0;SR=4;ALG=PROD;AF=0.0008206;NSAMP=24;MSQ=18.16;AC=24;AN=29246;NFAM=24	SVTYPE=BND;POS=94376733;STRANDS=-+:4;IMPRECISE;CIPOS=-9,8;CIEND=-10,7;CIPOS95=0,0;CIEND95=-1,0;MATEID=23217_1;EVENT=23217;SECONDARY;SU=4;PE=0;SR=4;ALG=PROD;AF=0.0008206;NSAMP=24;MSQ=18.16;AC=24;AN=29246;NFAM=24
chr11	17288880	17288897	chr20	3535618	3535635	25475	96.47	-	+	BND	LOW	25475_1	N	]chr20:3535627]N	25475_2	N	N[chr11:17288891[	SVTYPE=BND;POS=17288891;STRANDS=-+:4;IMPRECISE;CIPOS=-10,7;CIEND=-9,8;CIPOS95=-1,0;CIEND95=0,0;MATEID=25475_2;EVENT=25475;SU=4;PE=0;SR=4;ALG=PROD;AF=0.0001368;NSAMP=4;MSQ=19.48;AC=4;AN=29246;NFAM=4	SVTYPE=BND;POS=3535627;STRANDS=-+:4;IMPRECISE;CIPOS=-9,8;CIEND=-10,7;CIPOS95=0,0;CIEND95=-1,0;MATEID=25475_1;EVENT=25475;SECONDARY;SU=4;PE=0;SR=4;ALG=PROD;AF=0.0001368;NSAMP=4;MSQ=19.48;AC=4;AN=29246;NFAM=4
chr11	17288882	17288898	chr19	38344873	38344892	25356	2253.79	-	+	BND	LOW	25356_1	N	]chr19:38344883]N	25356_2	N	N[chr11:17288893[	SVTYPE=BND;POS=17288893;STRANDS=-+:5;IMPRECISE;CIPOS=-10,6;CIEND=-10,9;CIPOS95=-1,0;CIEND95=-1,1;MATEID=25356_2;EVENT=25356;SU=5;PE=3;SR=2;ALG=PROD;AF=0.002188;NSAMP=64;MSQ=17.04;AC=64;AN=29246;NFAM=64	SVTYPE=BND;POS=38344883;STRANDS=-+:5;IMPRECISE;CIPOS=-10,9;CIEND=-10,6;CIPOS95=-1,1;CIEND95=-1,0;MATEID=25356_1;EVENT=25356;SECONDARY;SU=5;PE=3;SR=2;ALG=PROD;AF=0.002188;NSAMP=64;MSQ=17.04;AC=64;AN=29246;NFAM=64
chr11	17288884	17288891	chr12	114003958	114003966	23295	25598.9	-	+	BND	LOW	23295_1	N	]chr12:114003962]N	23295_2	N	N[chr11:17288889[	SVTYPE=BND;POS=17288889;STRANDS=-+:272;CIPOS=-4,3;CIEND=-4,4;CIPOS95=0,0;CIEND95=0,0;MATEID=23295_2;EVENT=23295;SU=272;PE=109;SR=163;ALG=PROD;AF=0.0134;NSAMP=392;MSQ=39.05;AC=392;AN=29246;NFAM=386	SVTYPE=BND;POS=114003962;STRANDS=-+:272;CIPOS=-4,4;CIEND=-4,3;CIPOS95=0,0;CIEND95=0,0;MATEID=23295_1;EVENT=23295;SECONDARY;SU=272;PE=109;SR=163;ALG=PROD;AF=0.0134;NSAMP=392;MSQ=39.05;AC=392;AN=29246;NFAM=386
chr11	17288908	17288925	chr11	73709926	73709943	160899	162.57	+	-	BND	LOW	160899_1	N	N[chr11:73709936[	160899_2	N	]chr11:17288917]N	SVTYPE=BND;POS=17288917;STRANDS=+-:4;CIPOS=-9,8;CIEND=-9,8;CIPOS95=0,0;CIEND95=0,0;MATEID=160899_2;EVENT=160899;SU=4;PE=0;SR=4;ALG=PROD;AF=0.0001368;NSAMP=4;MSQ=37.53;RECLASSIFIED;AC=4;AN=29246;NFAM=4	SVTYPE=BND;POS=73709936;STRANDS=+-:4;CIPOS=-9,8;CIEND=-9,8;CIPOS95=0,0;CIEND95=0,0;MATEID=160899_1;EVENT=160899;SECONDARY;SU=4;PE=0;SR=4;ALG=PROD;AF=0.0001368;NSAMP=4;MSQ=37.53;RECLASSIFIED;AC=4;AN=29246;NFAM=4
chr11	17288924	17289022	chr12	32117661	32117760	23051	266.47	+	-	BND	LOW	23051_1	N	N[chr12:32117712[	23051_2	N	]chr11:17288973]N	SVTYPE=BND;POS=17288973;STRANDS=+-:11;IMPRECISE;CIPOS=-49,49;CIEND=-50,49;CIPOS95=-3,3;CIEND95=-2,2;MATEID=23051_2;EVENT=23051;SU=11;PE=10;SR=1;ALG=PROD;AF=0.0002393;NSAMP=7;MSQ=17.39;AC=7;AN=29246;NFAM=7	SVTYPE=BND;POS=32117712;STRANDS=+-:11;IMPRECISE;CIPOS=-50,49;CIEND=-49,49;CIPOS95=-2,2;CIEND95=-3,3;MATEID=23051_1;EVENT=23051;SECONDARY;SU=11;PE=10;SR=1;ALG=PROD;AF=0.0002393;NSAMP=7;MSQ=17.39;AC=7;AN=29246;NFAM=7
chr11	17288934	17288990	chrX	101102466	101102525	26345	280.95	+	-	BND	LOW	26345_1	N	N[chrX:101102497[	26345_2	N	]chr11:17288961]N	SVTYPE=BND;POS=17288961;STRANDS=+-:5;IMPRECISE;CIPOS=-27,29;CIEND=-30,29;CIPOS95=-3,3;CIEND95=-3,3;MATEID=26345_2;EVENT=26345;SU=5;PE=4;SR=1;ALG=PROD;AF=0.0001368;NSAMP=4;MSQ=41.19;RETAINED;AC=4;AN=29246;NFAM=4	SVTYPE=BND;POS=101102497;STRANDS=+-:5;IMPRECISE;CIPOS=-30,29;CIEND=-27,29;CIPOS95=-3,3;CIEND95=-3,3;MATEID=26345_1;EVENT=26345;SECONDARY;SU=5;PE=4;SR=1;ALG=PROD;AF=0.0001368;NSAMP=4;MSQ=41.19;RETAINED;AC=4;AN=29246;NFAM=4
chr11	17288948	17289004	chr12	60908446	60908502	22803	232426.0	+	+	BND	LOW	22803_1	N	N]chr12:60908476]	22803_2	N	N]chr11:17288975]	SVTYPE=BND;POS=17288975;STRANDS=++:15;CIPOS=-27,29;CIEND=-30,26;CIPOS95=0,0;CIEND95=0,0;MATEID=22803_2;EVENT=22803;SU=15;PE=9;SR=6;ALG=PROD;AF=0.1137;NSAMP=3309;MSQ=37.88;AC=3326;AN=29246;NFAM=3117	SVTYPE=BND;POS=60908476;STRANDS=++:15;CIPOS=-30,26;CIEND=-27,29;CIPOS95=0,0;CIEND95=0,0;MATEID=22803_1;EVENT=22803;SECONDARY;SU=15;PE=9;SR=6;ALG=PROD;AF=0.1137;NSAMP=3309;MSQ=37.88;AC=3326;AN=29246;NFAM=3117
chr11	17288955	17288972	chr16	69568367	69568386	24455	8064.56	+	+	BND	LOW	24455_1	N	N]chr16:69568377]	24455_2	N	N]chr11:17288963]	SVTYPE=BND;POS=17288963;STRANDS=++:69;CIPOS=-8,9;CIEND=-10,9;CIPOS95=0,0;CIEND95=0,0;MATEID=24455_2;EVENT=24455;SU=69;PE=41;SR=28;ALG=PROD;AF=0.008958;NSAMP=261;MSQ=20.28;AC=262;AN=29246;NFAM=258	SVTYPE=BND;POS=69568377;STRANDS=++:69;CIPOS=-10,9;CIEND=-8,9;CIPOS95=0,0;CIEND95=0,0;MATEID=24455_1;EVENT=24455;SECONDARY;SU=69;PE=41;SR=28;ALG=PROD;AF=0.008958;NSAMP=261;MSQ=20.28;AC=262;AN=29246;NFAM=258
chr11	17291539	17291551	chr16	29691392	29691404	24365	1.03847e+06	-	+	BND	LOW	24365_1	N	]chr16:29691398]N	24365_2	N	N[chr11:17291546[	SVTYPE=BND;POS=17291546;STRANDS=-+:134;CIPOS=-6,6;CIEND=-6,6;CIPOS95=0,0;CIEND95=0,0;MATEID=24365_2;EVENT=24365;SU=134;PE=0;SR=134;ALG=PROD;AF=0.3343;NSAMP=9778;MSQ=57.5;AC=9778;AN=29246;NFAM=9034	SVTYPE=BND;POS=29691398;STRANDS=-+:134;CIPOS=-6,6;CIEND=-6,6;CIPOS95=0,0;CIEND95=0,0;MATEID=24365_1;EVENT=24365;SECONDARY;SU=134;PE=0;SR=134;ALG=PROD;AF=0.3343;NSAMP=9778;MSQ=57.5;AC=9778;AN=29246;NFAM=9034
chr11	17299402	17299899	chr11	17300040	17300052	552210	68.93	+	+	INV	LOW	552210	N	<INV>	.	.	.	SVTYPE=INV;POS=17299890;SVLEN=153;END=17300043;STRANDS=++:3,--:2;IMPRECISE;CIPOS=-488,9;CIEND=-3,9;CIPOS95=-239,1;CIEND95=-3,2;SU=5;PE=3;SR=2;ALG=PROD;AF=0.0001368;NSAMP=4;MSQ=12.99;AC=4;AN=29246;NFAM=4	.
chr11	17299711	17299957	chr11	17306426	17306653	160900	1934.5	+	-	DEL	PASS	160900	N	<DEL>	.	.	.	SVTYPE=DEL;POS=17299729;SVLEN=-6915;END=17306644;STRANDS=+-:94;IMPRECISE;CIPOS=-18,228;CIEND=-218,9;CIPOS95=-11,11;CIEND95=-7,7;SU=94;PE=94;SR=0;ALG=PROD;AF=0.0002393;NSAMP=7;MSQ=258.39;AC=7;AN=29246;NFAM=7	.
chr11	17302310	17302924	chr20	60907922	60908302	25690	132.91	-	-	BND	LOW	25690_1	N	[chr20:60908274[N	25690_2	N	[chr11:17302896[N	SVTYPE=BND;POS=17302896;STRANDS=--:9;IMPRECISE;CIPOS=-585,29;CIEND=-351,29;CIPOS95=-142,29;CIEND95=-78,29;MATEID=25690_2;EVENT=25690;SU=9;PE=9;SR=0;ALG=PROD;AF=0.0001368;NSAMP=4;MSQ=31.03;AC=4;AN=29246;NFAM=4	SVTYPE=BND;POS=60908274;STRANDS=--:9;IMPRECISE;CIPOS=-351,29;CIEND=-585,29;CIPOS95=-78,29;CIEND95=-142,29;MATEID=25690_1;EVENT=25690;SECONDARY;SU=9;PE=9;SR=0;ALG=PROD;AF=0.0001368;NSAMP=4;MSQ=31.03;AC=4;AN=29246;NFAM=4
chr11	17309369	17309374	chr11	17309555	17309560	160901	4330.8	+	-	BND	LOW	160901_1	N	N[chr11:17309559[	160901_2	N	]chr11:17309372]N	SVTYPE=BND;POS=17309372;STRANDS=+-:141;CIPOS=-3,2;CIEND=-3,2;CIPOS95=0,0;CIEND95=0,0;MATEID=160901_2;EVENT=160901;SU=141;PE=0;SR=141;ALG=PROD;AF=0.0004103;NSAMP=12;MSQ=235.71;RECLASSIFIED;AC=12;AN=29246;NFAM=8	SVTYPE=BND;POS=17309559;STRANDS=+-:141;CIPOS=-3,2;CIEND=-3,2;CIPOS95=0,0;CIEND95=0,0;MATEID=160901_1;EVENT=160901;SECONDARY;SU=141;PE=0;SR=141;ALG=PROD;AF=0.0004103;NSAMP=12;MSQ=235.71;RECLASSIFIED;AC=12;AN=29246;NFAM=8
chr11	17337751	17337758	chr11	17346990	17347003	160903	2505.44	+	-	DEL	PASS	160903	N	<DEL>	.	.	.	SVTYPE=DEL;POS=17337754;SVLEN=-9241;END=17346995;STRANDS=+-:112;CIPOS=-3,4;CIEND=-5,8;CIPOS95=0,0;CIEND95=0,0;SU=112;PE=69;SR=43;ALG=PROD;AF=0.0002052;NSAMP=6;MSQ=417.57;AC=6;AN=29246;NFAM=5	.
chr11	17347994	17347998	chr11	17527024	17527039	465769	221.98	-	+	DUP	PASS	465769	N	<DUP>	.	.	.	SVTYPE=DUP;POS=17347997;SVLEN=179037;END=17527034;STRANDS=-+:22;CIPOS=-3,1;CIEND=-10,5;CIPOS95=0,0;CIEND95=0,0;SU=22;PE=11;SR=11;ALG=PROD;AF=3.419e-05;NSAMP=1;MSQ=221.62;AC=1;AN=29246;NFAM=1	.
chr11	17348353	17348370	chr16	3759589	3759606	24262	7080.03	+	+	BND	LOW	24262_1	N	N]chr16:3759598]	24262_2	N	N]chr11:17348362]	SVTYPE=BND;POS=17348362;STRANDS=++:4;CIPOS=-9,8;CIEND=-9,8;CIPOS95=0,0;CIEND95=0,0;MATEID=24262_2;EVENT=24262;SU=4;PE=0;SR=4;ALG=PROD;AF=0.008548;NSAMP=250;MSQ=19.92;AC=250;AN=29246;NFAM=249	SVTYPE=BND;POS=3759598;STRANDS=++:4;CIPOS=-9,8;CIEND=-9,8;CIPOS95=0,0;CIEND95=0,0;MATEID=24262_1;EVENT=24262;SECONDARY;SU=4;PE=0;SR=4;ALG=PROD;AF=0.008548;NSAMP=250;MSQ=19.92;AC=250;AN=29246;NFAM=249
chr11	17350118	17350118	chr14	73294873	73294873	23836	1.58564e+06	-	+	BND	LOW	23836_1	N	]chr14:73294873]N	23836_2	N	N[chr11:17350119[	SVTYPE=BND;POS=17350119;STRANDS=-+:8184;CIPOS=0,0;CIEND=0,0;CIPOS95=0,0;CIEND95=0,0;MATEID=23836_2;EVENT=23836;SU=8184;PE=4080;SR=4104;ALG=PROD;AF=0.4162;NSAMP=12171;MSQ=87.53;AC=12171;AN=29246;NFAM=11410	SVTYPE=BND;POS=73294873;STRANDS=-+:8184;CIPOS=0,0;CIEND=0,0;CIPOS95=0,0;CIEND95=0,0;MATEID=23836_1;EVENT=23836;SECONDARY;SU=8184;PE=4080;SR=4104;ALG=PROD;AF=0.4162;NSAMP=12171;MSQ=87.53;AC=12171;AN=29246;NFAM=11410
chr11	17367375	17367394	chr11	17371033	17371042	160905	344.53	+	-	DEL	PASS	160905	N	<DEL>	.	.	.	SVTYPE=DEL;POS=17367385;SVLEN=-3655;END=17371040;STRANDS=+-:16;CIPOS=-10,9;CIEND=-7,2;CIPOS95=0,0;CIEND95=0,0;SU=16;PE=11;SR=5;ALG=PROD;AF=3.419e-05;NSAMP=1;MSQ=344.53;AC=1;AN=29246;NFAM=1	.
chr11	17373686	17374160	chrY	8228821	8229236	26562	5898.02	+	+	BND	LOW	26562_1	N	N]chrY:8228848]	26562_2	N	N]chr11:17373715]	SVTYPE=BND;POS=17373715;STRANDS=++:13;IMPRECISE;CIPOS=-29,445;CIEND=-27,388;CIPOS95=-29,83;CIEND95=-27,84;MATEID=26562_2;EVENT=26562;SU=13;PE=13;SR=0;ALG=PROD;AF=0.007044;NSAMP=206;MSQ=20.67;AC=206;AN=29246;NFAM=206	SVTYPE=BND;POS=8228848;STRANDS=++:13;IMPRECISE;CIPOS=-27,388;CIEND=-29,445;CIPOS95=-27,84;CIEND95=-29,83;MATEID=26562_1;EVENT=26562;SECONDARY;SU=13;PE=13;SR=0;ALG=PROD;AF=0.007044;NSAMP=206;MSQ=20.67;AC=206;AN=29246;NFAM=206
chr11	17379736	17379755	chr11	17379833	17379852	160906	206.84	+	-	DEL	PASS	160906	N	<DEL>	.	.	.	SVTYPE=DEL;POS=17379746;SVLEN=-97;END=17379843;STRANDS=+-:8;CIPOS=-10,9;CIEND=-10,9;CIPOS95=0,0;CIEND95=0,0;SU=8;PE=0;SR=8;ALG=PROD;AF=3.419e-05;NSAMP=1;MSQ=206.84;AC=1;AN=29246;NFAM=1	.
chr11	17389342	17389372	chr11	17389396	17389408	160908	2057.75	+	-	BND	LOW	160908_1	N	N[chr11:17389403[	160908_2	N	]chr11:17389348]N	SVTYPE=BND;POS=17389348;STRANDS=+-:35;CIPOS=-6,24;CIEND=-6,6;CIPOS95=0,0;CIEND95=0,0;MATEID=160908_2;EVENT=160908;SU=35;PE=0;SR=35;ALG=PROD;AF=0.000171;NSAMP=5;MSQ=249.98;RECLASSIFIED;AC=5;AN=29246;NFAM=5	SVTYPE=BND;POS=17389403;STRANDS=+-:35;CIPOS=-6,6;CIEND=-6,24;CIPOS95=0,0;CIEND95=0,0;MATEID=160908_1;EVENT=160908;SECONDARY;SU=35;PE=0;SR=35;ALG=PROD;AF=0.000171;NSAMP=5;MSQ=249.98;RECLASSIFIED;AC=5;AN=29246;NFAM=5
chr11	17391504	17391507	chr11	17392449	17392453	160909	461.58	+	-	DEL	PASS	160909	N	<DEL>	.	.	.	SVTYPE=DEL;POS=17391506;SVLEN=-946;END=17392452;STRANDS=+-:22;CIPOS=-2,1;CIEND=-3,1;CIPOS95=0,0;CIEND95=0,0;SU=22;PE=10;SR=12;ALG=PROD;AF=3.419e-05;NSAMP=1;MSQ=461.58;AC=1;AN=29246;NFAM=1	.
chr11	17397308	17397319	chr11	17397674	17397685	160911	244.98	+	-	BND	LOW	160911_1	N	N[chr11:17397681[	160911_2	N	]chr11:17397314]N	SVTYPE=BND;POS=17397314;STRANDS=+-:6;CIPOS=-6,5;CIEND=-6,5;CIPOS95=0,0;CIEND95=0,0;MATEID=160911_2;EVENT=160911;SU=6;PE=0;SR=6;ALG=PROD;AF=0.000171;NSAMP=5;MSQ=17.52;RECLASSIFIED;AC=5;AN=29246;NFAM=5	SVTYPE=BND;POS=17397681;STRANDS=+-:6;CIPOS=-6,5;CIEND=-6,5;CIPOS95=0,0;CIEND95=0,0;MATEID=160911_1;EVENT=160911;SECONDARY;SU=6;PE=0;SR=6;ALG=PROD;AF=0.000171;NSAMP=5;MSQ=17.52;RECLASSIFIED;AC=5;AN=29246;NFAM=5
chr11	17432820	17432839	chr11	17433000	17433015	160915	469.73	+	-	BND	LOW	160915_1	N	N[chr11:17433007[	160915_2	N	]chr11:17432830]N	SVTYPE=BND;POS=17432830;STRANDS=+-:10;CIPOS=-10,9;CIEND=-6,9;CIPOS95=0,0;CIEND95=0,0;MATEID=160915_2;EVENT=160915;SU=10;PE=0;SR=10;ALG=PROD;AF=6.839e-05;NSAMP=2;MSQ=232.53;RECLASSIFIED;AC=2;AN=29246;NFAM=2	SVTYPE=BND;POS=17433007;STRANDS=+-:10;CIPOS=-6,9;CIEND=-10,9;CIPOS95=0,0;CIEND95=0,0;MATEID=160915_1;EVENT=160915;SECONDARY;SU=10;PE=0;SR=10;ALG=PROD;AF=6.839e-05;NSAMP=2;MSQ=232.53;RECLASSIFIED;AC=2;AN=29246;NFAM=2
chr11	17434975	17434992	chr14	90644242	90644259	23914	996.1	-	-	BND	LOW	23914_1	N	[chr14:90644252[N	23914_2	N	[chr11:17434985[N	SVTYPE=BND;POS=17434985;STRANDS=--:65;CIPOS=-9,8;CIEND=-9,8;CIPOS95=0,0;CIEND95=0,0;MATEID=23914_2;EVENT=23914;SU=65;PE=0;SR=65;ALG=PROD;AF=0.0005813;NSAMP=17;MSQ=23.11;AC=17;AN=29246;NFAM=17	SVTYPE=BND;POS=90644252;STRANDS=--:65;CIPOS=-9,8;CIEND=-9,8;CIPOS95=0,0;CIEND95=0,0;MATEID=23914_1;EVENT=23914;SECONDARY;SU=65;PE=0;SR=65;ALG=PROD;AF=0.0005813;NSAMP=17;MSQ=23.11;AC=17;AN=29246;NFAM=17
chr11	17436528	17436824	chr11	17437907	17438163	465771	102.25	-	+	DUP	PASS	465771	N	<DUP>	.	.	.	SVTYPE=DUP;POS=17436815;SVLEN=1102;END=17437917;STRANDS=-+:11;IMPRECISE;CIPOS=-287,9;CIEND=-10,246;CIPOS95=-48,3;CIEND95=-2,50;SU=11;PE=11;SR=0;ALG=PROD;AF=3.419e-05;NSAMP=1;MSQ=94.56;AC=1;AN=29246;NFAM=1	.
chr11	17439181	17439181	chr11	17439242	17439242	160916	78456.3	+	-	BND	LOW	160916_1	N	N[chr11:17439243[	160916_2	N	]chr11:17439181]N	SVTYPE=BND;POS=17439181;STRANDS=+-:2515;CIPOS=0,0;CIEND=0,0;CIPOS95=0,0;CIEND95=0,0;MATEID=160916_2;EVENT=160916;SU=2515;PE=16;SR=2499;ALG=PROD;AF=0.01132;NSAMP=326;MSQ=198.19;RECLASSIFIED;AC=331;AN=29246;NFAM=312	SVTYPE=BND;POS=17439243;STRANDS=+-:2515;CIPOS=0,0;CIEND=0,0;CIPOS95=0,0;CIEND95=0,0;MATEID=160916_1;EVENT=160916;SECONDARY;SU=2515;PE=16;SR=2499;ALG=PROD;AF=0.01132;NSAMP=326;MSQ=198.19;RECLASSIFIED;AC=331;AN=29246;NFAM=312
chr11	17466651	17466668	chr17	80485130	80485147	24883	345.03	-	+	BND	LOW	24883_1	N	]chr17:80485139]N	24883_2	N	N[chr11:17466661[	SVTYPE=BND;POS=17466661;STRANDS=-+:20;CIPOS=-9,8;CIEND=-9,8;CIPOS95=0,0;CIEND95=0,0;MATEID=24883_2;EVENT=24883;SU=20;PE=0;SR=20;ALG=PROD;AF=0.0004103;NSAMP=12;MSQ=19.33;AC=12;AN=29246;NFAM=12	SVTYPE=BND;POS=80485139;STRANDS=-+:20;CIPOS=-9,8;CIEND=-9,8;CIPOS95=0,0;CIEND95=0,0;MATEID=24883_1;EVENT=24883;SECONDARY;SU=20;PE=0;SR=20;ALG=PROD;AF=0.0004103;NSAMP=12;MSQ=19.33;AC=12;AN=29246;NFAM=12
chr11	17486831	17486841	chr11	17489248	17489267	552211	155.67	-	-	BND	LOW	552211_1	N	[chr11:17489259[N	552211_2	N	[chr11:17486837[N	SVTYPE=BND;POS=17486837;STRANDS=--:12;CIPOS=-5,5;CIEND=-10,9;CIPOS95=0,0;CIEND95=0,0;MATEID=552211_2;EVENT=552211;SU=12;PE=8;SR=4;ALG=PROD;AF=3.419e-05;NSAMP=1;MSQ=155.67;AC=1;AN=29246;NFAM=1	SVTYPE=BND;POS=17489259;STRANDS=--:12;CIPOS=-10,9;CIEND=-5,5;CIPOS95=0,0;CIEND95=0,0;MATEID=552211_1;EVENT=552211;SECONDARY;SU=12;PE=8;SR=4;ALG=PROD;AF=3.419e-05;NSAMP=1;MSQ=155.67;AC=1;AN=29246;NFAM=1
chr11	17487069	17487072	chr11	17489242	17489261	552212	446.55	+	+	BND	PASS	552212_1	N	N]chr11:17489252]	552212_2	N	N]chr11:17487071]	SVTYPE=BND;POS=17487071;STRANDS=++:23;CIPOS=-2,1;CIEND=-10,9;CIPOS95=0,0;CIEND95=0,0;MATEID=552212_2;EVENT=552212;SU=23;PE=8;SR=15;ALG=PROD;AF=3.419e-05;NSAMP=1;MSQ=446.55;AC=1;AN=29246;NFAM=1	SVTYPE=BND;POS=17489252;STRANDS=++:23;CIPOS=-10,9;CIEND=-2,1;CIPOS95=0,0;CIEND95=0,0;MATEID=552212_1;EVENT=552212;SECONDARY;SU=23;PE=8;SR=15;ALG=PROD;AF=3.419e-05;NSAMP=1;MSQ=446.55;AC=1;AN=29246;NFAM=1
chr11	17532882	17533373	chr11	17716464	17716852	465773	335.63	-	+	DUP	PASS	465773	N	<DUP>	.	.	.	SVTYPE=DUP;POS=17533367;SVLEN=183107;END=17716474;STRANDS=-+:5;IMPRECISE;CIPOS=-485,6;CIEND=-10,378;CIPOS95=-171,0;CIEND95=-1,119;SU=5;PE=5;SR=0;ALG=PROD;AF=0.0004103;NSAMP=12;MSQ=11.37;AC=12;AN=29246;NFAM=12	.
chr11	17533358	17533371	chr11	17714703	17714714	465772	417.56	-	+	DUP	PASS	465772	N	<DUP>	.	.	.	SVTYPE=DUP;POS=17533367;SVLEN=181340;END=17714707;STRANDS=-+:13;CIPOS=-9,4;CIEND=-4,7;CIPOS95=0,0;CIEND95=0,0;SU=13;PE=9;SR=4;ALG=PROD;AF=0.0004445;NSAMP=13;MSQ=14;AC=13;AN=29246;NFAM=13	.
chr11	17544424	17544431	chr11	17544704	17544714	160920	1720.27	+	-	BND	LOW	160920_1	N	N[chr11:17544711[	160920_2	N	]chr11:17544427]N	SVTYPE=BND;POS=17544427;STRANDS=+-:225;CIPOS=-3,4;CIEND=-6,4;CIPOS95=0,0;CIEND95=0,0;MATEID=160920_2;EVENT=160920;SU=225;PE=0;SR=225;ALG=PROD;AF=0.001949;NSAMP=57;MSQ=15.37;RECLASSIFIED;AC=57;AN=29246;NFAM=57	SVTYPE=BND;POS=17544711;STRANDS=+-:225;CIPOS=-6,4;CIEND=-3,4;CIPOS95=0,0;CIEND95=0,0;MATEID=160920_1;EVENT=160920;SECONDARY;SU=225;PE=0;SR=225;ALG=PROD;AF=0.001949;NSAMP=57;MSQ=15.37;RECLASSIFIED;AC=57;AN=29246;NFAM=57
chr11	17552453	17552470	chr11	17552525	17552542	160921	182966.0	+	-	BND	LOW	160921_1	N	N[chr11:17552535[	160921_2	N	]chr11:17552462]N	SVTYPE=BND;POS=17552462;STRANDS=+-:4;CIPOS=-9,8;CIEND=-9,8;CIPOS95=0,0;CIEND95=0,0;MATEID=160921_2;EVENT=160921;SU=4;PE=0;SR=4;ALG=PROD;AF=0.09181;NSAMP=2685;MSQ=50.56;RECLASSIFIED;AC=2685;AN=29246;NFAM=2598	SVTYPE=BND;POS=17552535;STRANDS=+-:4;CIPOS=-9,8;CIEND=-9,8;CIPOS95=0,0;CIEND95=0,0;MATEID=160921_1;EVENT=160921;SECONDARY;SU=4;PE=0;SR=4;ALG=PROD;AF=0.09181;NSAMP=2685;MSQ=50.56;RECLASSIFIED;AC=2685;AN=29246;NFAM=2598
chr11	17559783	17559802	chr11	17559898	17559917	160922	53914.2	+	-	BND	LOW	160922_1	N	N[chr11:17559909[	160922_2	N	]chr11:17559793]N	SVTYPE=BND;POS=17559793;STRANDS=+-:4;IMPRECISE;CIPOS=-10,9;CIEND=-10,9;CIPOS95=-1,1;CIEND95=-1,1;MATEID=160922_2;EVENT=160922;SU=4;PE=2;SR=2;ALG=PROD;AF=0.03785;NSAMP=1107;MSQ=38.76;RECLASSIFIED;AC=1107;AN=29246;NFAM=1089	SVTYPE=BND;POS=17559909;STRANDS=+-:4;IMPRECISE;CIPOS=-10,9;CIEND=-10,9;CIPOS95=-1,1;CIEND95=-1,1;MATEID=160922_1;EVENT=160922;SECONDARY;SU=4;PE=2;SR=2;ALG=PROD;AF=0.03785;NSAMP=1107;MSQ=38.76;RECLASSIFIED;AC=1107;AN=29246;NFAM=1089
chr11	17578654	17578664	chr11	17579605	17579624	160923	368.65	+	-	DEL	PASS	160923	N	<DEL>	.	.	.	SVTYPE=DEL;POS=17578664;SVLEN=-951;END=17579615;STRANDS=+-:17;CIPOS=-10,0;CIEND=-10,9;CIPOS95=0,0;CIEND95=0,0;SU=17;PE=8;SR=9;ALG=PROD;AF=3.419e-05;NSAMP=1;MSQ=368.65;AC=1;AN=29246;NFAM=1	.
chr11	17585457	17585464	chr11	17587629	17587648	160924	695.46	+	-	DEL	PASS	160924	N	<DEL>	.	.	.	SVTYPE=DEL;POS=17585461;SVLEN=-2178;END=17587639;STRANDS=+-:22;CIPOS=-4,3;CIEND=-10,9;CIPOS95=0,0;CIEND95=0,0;SU=22;PE=14;SR=8;ALG=PROD;AF=3.419e-05;NSAMP=1;MSQ=695.46;AC=1;AN=29246;NFAM=1	.
chr11	17589561	17589580	chr11	17589670	17589689	160925	275.72	+	-	DEL	PASS	160925	N	<DEL>	.	.	.	SVTYPE=DEL;POS=17589571;SVLEN=-109;END=17589680;STRANDS=+-:10;CIPOS=-10,9;CIEND=-10,9;CIPOS95=0,0;CIEND95=0,0;SU=10;PE=0;SR=10;ALG=PROD;AF=3.419e-05;NSAMP=1;MSQ=275.72;AC=1;AN=29246;NFAM=1	.
chr11	17603503	17603515	chr11	17612718	17612727	160926	3068.96	+	-	DEL	PASS	160926	N	<DEL>	.	.	.	SVTYPE=DEL;POS=17603509;SVLEN=-9215;END=17612724;STRANDS=+-:136;CIPOS=-6,6;CIEND=-6,3;CIPOS95=0,0;CIEND95=0,0;SU=136;PE=82;SR=54;ALG=PROD;AF=6.839e-05;NSAMP=2;MSQ=476.41;AC=2;AN=29246;NFAM=2	.
chr11	17631587	17631606	chr11	17634516	17634522	160928	539.47	+	-	DEL	PASS	160928	N	<DEL>	.	.	.	SVTYPE=DEL;POS=17631597;SVLEN=-2924;END=17634521;STRANDS=+-:23;CIPOS=-10,9;CIEND=-5,1;CIPOS95=0,0;CIEND95=0,0;SU=23;PE=16;SR=7;ALG=PROD;AF=3.419e-05;NSAMP=1;MSQ=539.47;AC=1;AN=29246;NFAM=1	.
chr11	17658408	17658416	chr11	17659953	17659962	552213	203.54	+	+	BND	LOW	552213_1	N	N]chr11:17659958]	552213_2	N	N]chr11:17658412]	SVTYPE=BND;POS=17658412;STRANDS=++:16;CIPOS=-4,4;CIEND=-5,4;CIPOS95=0,0;CIEND95=0,0;MATEID=552213_2;EVENT=552213;SU=16;PE=9;SR=7;ALG=PROD;AF=3.419e-05;NSAMP=1;MSQ=203.51;AC=1;AN=29246;NFAM=1	SVTYPE=BND;POS=17659958;STRANDS=++:16;CIPOS=-5,4;CIEND=-4,4;CIPOS95=0,0;CIEND95=0,0;MATEID=552213_1;EVENT=552213;SECONDARY;SU=16;PE=9;SR=7;ALG=PROD;AF=3.419e-05;NSAMP=1;MSQ=203.51;AC=1;AN=29246;NFAM=1
chr11	17658811	17659253	chr22	10934512	10934968	25831	263.54	-	-	BND	PASS	25831_1	N	[chr22:10934960[N	25831_2	N	[chr11:17659245[N	SVTYPE=BND;POS=17659245;STRANDS=--:13;IMPRECISE;CIPOS=-433,9;CIEND=-447,9;CIPOS95=-100,0;CIEND95=-86,1;MATEID=25831_2;EVENT=25831;SU=13;PE=13;SR=0;ALG=PROD;AF=3.419e-05;NSAMP=1;MSQ=251.29;AC=1;AN=29246;NFAM=1	SVTYPE=BND;POS=10934960;STRANDS=--:13;IMPRECISE;CIPOS=-447,9;CIEND=-433,9;CIPOS95=-86,1;CIEND95=-100,0;MATEID=25831_1;EVENT=25831;SECONDARY;SU=13;PE=13;SR=0;ALG=PROD;AF=3.419e-05;NSAMP=1;MSQ=251.29;AC=1;AN=29246;NFAM=1
chr11	17659205	17659686	chr17	56856596	56856910	24793	113.65	-	+	BND	LOW	24793_1	N	]chr17:56856606]N	24793_2	N	N[chr11:17659678[	SVTYPE=BND;POS=17659678;STRANDS=-+:9;IMPRECISE;CIPOS=-472,9;CIEND=-10,304;CIPOS95=-114,1;CIEND95=-1,72;MATEID=24793_2;EVENT=24793;SU=9;PE=9;SR=0;ALG=PROD;AF=3.419e-05;NSAMP=1;MSQ=113.65;AC=1;AN=29246;NFAM=1	SVTYPE=BND;POS=56856606;STRANDS=-+:9;IMPRECISE;CIPOS=-10,304;CIEND=-472,9;CIPOS95=-1,72;CIEND95=-114,1;MATEID=24793_1;EVENT=24793;SECONDARY;SU=9;PE=9;SR=0;ALG=PROD;AF=3.419e-05;NSAMP=1;MSQ=113.65;AC=1;AN=29246;NFAM=1
chr11	17659361	17659687	chr11	30212179	30212438	552214	218.63	-	-	BND	LOW	552214_1	N	[chr11:30212434[N	552214_2	N	[chr11:17659679[N	SVTYPE=BND;POS=17659679;STRANDS=--:13;IMPRECISE;CIPOS=-317,9;CIEND=-254,5;CIPOS95=-55,1;CIEND95=-55,0;MATEID=552214_2;EVENT=552214;SU=13;PE=13;SR=0;ALG=PROD;AF=3.419e-05;NSAMP=1;MSQ=218.6;AC=1;AN=29246;NFAM=1	SVTYPE=BND;POS=30212434;STRANDS=--:13;IMPRECISE;CIPOS=-254,5;CIEND=-317,9;CIPOS95=-55,0;CIEND95=-55,1;MATEID=552214_1;EVENT=552214;SECONDARY;SU=13;PE=13;SR=0;ALG=PROD;AF=3.419e-05;NSAMP=1;MSQ=218.6;AC=1;AN=29246;NFAM=1
chr11	17660333	17660345	chr11	30212441	30212450	552215	197.69	+	+	BND	LOW	552215_1	N	N]chr11:30212446]	552215_2	N	N]chr11:17660340]	SVTYPE=BND;POS=17660340;STRANDS=++:13;CIPOS=-7,5;CIEND=-5,4;CIPOS95=0,0;CIEND95=0,0;MATEID=552215_2;EVENT=552215;SU=13;PE=7;SR=6;ALG=PROD;AF=3.419e-05;NSAMP=1;MSQ=197.69;AC=1;AN=29246;NFAM=1	SVTYPE=BND;POS=30212446;STRANDS=++:13;CIPOS=-5,4;CIEND=-7,5;CIPOS95=0,0;CIEND95=0,0;MATEID=552215_1;EVENT=552215;SECONDARY;SU=13;PE=7;SR=6;ALG=PROD;AF=3.419e-05;NSAMP=1;MSQ=197.69;AC=1;AN=29246;NFAM=1
chr11	17661427	17661446	chr11	17665037	17665044	160929	401.67	+	-	DEL	PASS	160929	N	<DEL>	.	.	.	SVTYPE=DEL;POS=17661437;SVLEN=-3605;END=17665042;STRANDS=+-:19;CIPOS=-10,9;CIEND=-5,2;CIPOS95=0,0;CIEND95=0,0;SU=19;PE=13;SR=6;ALG=PROD;AF=3.419e-05;NSAMP=1;MSQ=389.5;AC=1;AN=29246;NFAM=1	.
chr11	17663672	17663691	chr11	17667589	17667603	160931	344.17	+	-	DEL	PASS	160931	N	<DEL>	.	.	.	SVTYPE=DEL;POS=17663682;SVLEN=-3912;END=17667594;STRANDS=+-:17;CIPOS=-10,9;CIEND=-5,9;CIPOS95=0,0;CIEND95=0,0;SU=17;PE=10;SR=7;ALG=PROD;AF=3.419e-05;NSAMP=1;MSQ=338.59;AC=1;AN=29246;NFAM=1	.
chr11	17665887	17665902	chr11	17666022	17666041	552216	666.4	+	+	BND	LOW	552216_1	N	N]chr11:17666032]	552216_2	N	N]chr11:17665897]	SVTYPE=BND;POS=17665897;STRANDS=++:4;IMPRECISE;CIPOS=-10,5;CIEND=-10,9;CIPOS95=-1,1;CIEND95=-1,1;MATEID=552216_2;EVENT=552216;SU=4;PE=1;SR=3;ALG=PROD;AF=0.0002396;NSAMP=5;MSQ=38.57;AC=7;AN=29216;NFAM=5	SVTYPE=BND;POS=17666032;STRANDS=++:4;IMPRECISE;CIPOS=-10,9;CIEND=-10,5;CIPOS95=-1,1;CIEND95=-1,1;MATEID=552216_1;EVENT=552216;SECONDARY;SU=4;PE=1;SR=3;ALG=PROD;AF=0.0002396;NSAMP=5;MSQ=38.57;AC=7;AN=29216;NFAM=5
chr11	17680182	17680184	chr11	17680941	17680946	465774	268.74	-	+	DUP	PASS	465774	N	<DUP>	.	.	.	SVTYPE=DUP;POS=17680183;SVLEN=761;END=17680944;STRANDS=-+:20;CIPOS=-1,1;CIEND=-3,2;CIPOS95=0,0;CIEND95=0,0;SU=20;PE=9;SR=11;ALG=PROD;AF=3.419e-05;NSAMP=1;MSQ=10.79;AC=1;AN=29246;NFAM=1	.
chr11	17690608	17690627	chr11	17691217	17691232	160932	2299.05	+	-	DEL	PASS	160932	N	<DEL>	.	.	.	SVTYPE=DEL;POS=17690618;SVLEN=-609;END=17691227;STRANDS=+-:101;CIPOS=-10,9;CIEND=-10,5;CIPOS95=0,0;CIEND95=0,0;SU=101;PE=64;SR=37;ALG=PROD;AF=0.0001368;NSAMP=4;MSQ=574.65;AC=4;AN=29246;NFAM=4	.
chr11	17698187	17698246	chr11	17698267	17698326	160933	776.18	+	-	DEL	PASS	160933	N	<DEL>	.	.	.	SVTYPE=DEL;POS=17698217;SVLEN=-80;END=17698297;STRANDS=+-:29;CIPOS=-30,29;CIEND=-30,29;CIPOS95=0,0;CIEND95=0,0;SU=29;PE=0;SR=29;ALG=PROD;AF=3.419e-05;NSAMP=1;MSQ=242.78;AC=1;AN=29246;NFAM=1	.
chr11	17710701	17710718	chr11	17711204	17711221	160934	377.27	+	-	BND	LOW	160934_1	N	N[chr11:17711214[	160934_2	N	]chr11:17710710]N	SVTYPE=BND;POS=17710710;STRANDS=+-:4;CIPOS=-9,8;CIEND=-9,8;CIPOS95=0,0;CIEND95=0,0;MATEID=160934_2;EVENT=160934;SU=4;PE=0;SR=4;ALG=PROD;AF=0.0003077;NSAMP=9;MSQ=16.03;RECLASSIFIED;AC=9;AN=29246;NFAM=9	SVTYPE=BND;POS=17711214;STRANDS=+-:4;CIPOS=-9,8;CIEND=-9,8;CIPOS95=0,0;CIEND95=0,0;MATEID=160934_1;EVENT=160934;SECONDARY;SU=4;PE=0;SR=4;ALG=PROD;AF=0.0003077;NSAMP=9;MSQ=16.03;RECLASSIFIED;AC=9;AN=29246;NFAM=9
chr11	17714564	17714583	chr11	17716473	17716476	465775	149.65	-	+	DUP	PASS	465775	N	<DUP>	.	.	.	SVTYPE=DUP;POS=17714574;SVLEN=1901;END=17716475;STRANDS=-+:22;CIPOS=-10,9;CIEND=-2,1;CIPOS95=0,0;CIEND95=0,0;SU=22;PE=9;SR=13;ALG=PROD;AF=3.419e-05;NSAMP=1;MSQ=149.21;AC=1;AN=29246;NFAM=1	.
chr11	17734234	17734291	chrX	149298808	149298865	26522	44195.1	-	-	BND	LOW	26522_1	N	[chrX:149298838[N	26522_2	N	[chr11:17734264[N	SVTYPE=BND;POS=17734264;STRANDS=--:8;CIPOS=-29,28;CIEND=-29,28;CIPOS95=0,0;CIEND95=0,0;MATEID=26522_2;EVENT=26522;SU=8;PE=0;SR=8;ALG=PROD;AF=0.04243;NSAMP=1241;MSQ=22.73;AC=1241;AN=29246;NFAM=1227	SVTYPE=BND;POS=149298838;STRANDS=--:8;CIPOS=-29,28;CIEND=-29,28;CIPOS95=0,0;CIEND95=0,0;MATEID=26522_1;EVENT=26522;SECONDARY;SU=8;PE=0;SR=8;ALG=PROD;AF=0.04243;NSAMP=1241;MSQ=22.73;AC=1241;AN=29246;NFAM=1227
chr11	17734257	17734268	chrX	120226768	120226781	26416	46626.7	-	-	BND	LOW	26416_1	N	[chrX:120226776[N	26416_2	N	[chr11:17734264[N	SVTYPE=BND;POS=17734264;STRANDS=--:105;CIPOS=-6,5;CIEND=-7,6;CIPOS95=0,0;CIEND95=0,0;MATEID=26416_2;EVENT=26416;SU=105;PE=0;SR=105;ALG=PROD;AF=0.04089;NSAMP=1196;MSQ=25.69;AC=1196;AN=29246;NFAM=1176	SVTYPE=BND;POS=120226776;STRANDS=--:105;CIPOS=-7,6;CIEND=-6,5;CIPOS95=0,0;CIEND95=0,0;MATEID=26416_1;EVENT=26416;SECONDARY;SU=105;PE=0;SR=105;ALG=PROD;AF=0.04089;NSAMP=1196;MSQ=25.69;AC=1196;AN=29246;NFAM=1176
chr11	17734702	17734718	chr11	17734905	17734924	552217	137.24	+	+	BND	LOW	552217_1	N	N]chr11:17734915]	552217_2	N	N]chr11:17734710]	SVTYPE=BND;POS=17734710;STRANDS=++:5;CIPOS=-8,8;CIEND=-10,9;CIPOS95=0,0;CIEND95=0,0;MATEID=552217_2;EVENT=552217;SU=5;PE=1;SR=4;ALG=PROD;AF=3.422e-05;NSAMP=1;MSQ=12.11;AC=1;AN=29222;NFAM=1	SVTYPE=BND;POS=17734915;STRANDS=++:5;CIPOS=-10,9;CIEND=-8,8;CIPOS95=0,0;CIEND95=0,0;MATEID=552217_1;EVENT=552217;SECONDARY;SU=5;PE=1;SR=4;ALG=PROD;AF=3.422e-05;NSAMP=1;MSQ=12.11;AC=1;AN=29222;NFAM=1
chr11	17739382	17739391	chr11	17739674	17739681	160935	41155.2	+	-	BND	LOW	160935_1	N	N[chr11:17739680[	160935_2	N	]chr11:17739389]N	SVTYPE=BND;POS=17739389;STRANDS=+-:84;CIPOS=-7,2;CIEND=-5,2;CIPOS95=0,0;CIEND95=0,0;MATEID=160935_2;EVENT=160935;SU=84;PE=1;SR=83;ALG=PROD;AF=0.03881;NSAMP=840;MSQ=29.01;RECLASSIFIED;AC=1135;AN=29244;NFAM=829	SVTYPE=BND;POS=17739680;STRANDS=+-:84;CIPOS=-5,2;CIEND=-7,2;CIPOS95=0,0;CIEND95=0,0;MATEID=160935_1;EVENT=160935;SECONDARY;SU=84;PE=1;SR=83;ALG=PROD;AF=0.03881;NSAMP=840;MSQ=29.01;RECLASSIFIED;AC=1135;AN=29244;NFAM=829
chr11	17746198	17746217	chr11	17747150	17747154	160936	371.59	+	-	DEL	PASS	160936	N	<DEL>	.	.	.	SVTYPE=DEL;POS=17746208;SVLEN=-945;END=17747153;STRANDS=+-:17;CIPOS=-10,9;CIEND=-3,1;CIPOS95=0,0;CIEND95=0,0;SU=17;PE=7;SR=10;ALG=PROD;AF=3.419e-05;NSAMP=1;MSQ=371.59;AC=1;AN=29246;NFAM=1	.
chr11	17763637	17763654	chr11	17764115	17764132	160938	3709.96	+	-	BND	LOW	160938_1	N	N[chr11:17764125[	160938_2	N	]chr11:17763646]N	SVTYPE=BND;POS=17763646;STRANDS=+-:4;CIPOS=-9,8;CIEND=-9,8;CIPOS95=0,0;CIEND95=0,0;MATEID=160938_2;EVENT=160938;SU=4;PE=0;SR=4;ALG=PROD;AF=0.003624;NSAMP=106;MSQ=16.15;RECLASSIFIED;AC=106;AN=29246;NFAM=106	SVTYPE=BND;POS=17764125;STRANDS=+-:4;CIPOS=-9,8;CIEND=-9,8;CIPOS95=0,0;CIEND95=0,0;MATEID=160938_1;EVENT=160938;SECONDARY;SU=4;PE=0;SR=4;ALG=PROD;AF=0.003624;NSAMP=106;MSQ=16.15;RECLASSIFIED;AC=106;AN=29246;NFAM=106
chr11	17763677	17763694	chr11	17763930	17763947	160937	277.84	+	-	BND	LOW	160937_1	N	N[chr11:17763940[	160937_2	N	]chr11:17763686]N	SVTYPE=BND;POS=17763686;STRANDS=+-:4;CIPOS=-9,8;CIEND=-9,8;CIPOS95=0,0;CIEND95=0,0;MATEID=160937_2;EVENT=160937;SU=4;PE=0;SR=4;ALG=PROD;AF=0.0002052;NSAMP=6;MSQ=37.83;RECLASSIFIED;AC=6;AN=29246;NFAM=6	SVTYPE=BND;POS=17763940;STRANDS=+-:4;CIPOS=-9,8;CIEND=-9,8;CIPOS95=0,0;CIEND95=0,0;MATEID=160937_1;EVENT=160937;SECONDARY;SU=4;PE=0;SR=4;ALG=PROD;AF=0.0002052;NSAMP=6;MSQ=37.83;RECLASSIFIED;AC=6;AN=29246;NFAM=6
chr11	17763796	17763897	chr11	17764069	17764154	160939	529.45	+	-	BND	LOW	160939_1	N	N[chr11:17764127[	160939_2	N	]chr11:17763869]N	SVTYPE=BND;POS=17763869;STRANDS=+-:8;IMPRECISE;CIPOS=-73,28;CIEND=-57,28;CIPOS95=-47,28;CIEND95=-33,28;MATEID=160939_2;EVENT=160939;SU=8;PE=0;SR=8;ALG=SUM;AF=0.0004787;NSAMP=14;MSQ=24.03;RETAINED;RECLASSIFIED;AC=14;AN=29246;NFAM=14	SVTYPE=BND;POS=17764127;STRANDS=+-:8;IMPRECISE;CIPOS=-57,28;CIEND=-73,28;CIPOS95=-33,28;CIEND95=-47,28;MATEID=160939_1;EVENT=160939;SECONDARY;SU=8;PE=0;SR=8;ALG=SUM;AF=0.0004787;NSAMP=14;MSQ=24.03;RETAINED;RECLASSIFIED;AC=14;AN=29246;NFAM=14
chr11	17776747	17776758	chr11	17777164	17777175	160943	79.8	+	-	BND	LOW	160943_1	N	N[chr11:17777171[	160943_2	N	]chr11:17776753]N	SVTYPE=BND;POS=17776753;STRANDS=+-:6;CIPOS=-6,5;CIEND=-6,5;CIPOS95=0,0;CIEND95=0,0;MATEID=160943_2;EVENT=160943;SU=6;PE=0;SR=6;ALG=PROD;AF=6.839e-05;NSAMP=2;MSQ=10.86;RETAINED;RECLASSIFIED;AC=2;AN=29246;NFAM=2	SVTYPE=BND;POS=17777171;STRANDS=+-:6;CIPOS=-6,5;CIEND=-6,5;CIPOS95=0,0;CIEND95=0,0;MATEID=160943_1;EVENT=160943;SECONDARY;SU=6;PE=0;SR=6;ALG=PROD;AF=6.839e-05;NSAMP=2;MSQ=10.86;RETAINED;RECLASSIFIED;AC=2;AN=29246;NFAM=2
chr11	17788015	17788032	chr11	17788268	17788285	160944	76.34	+	-	BND	LOW	160944_1	N	N[chr11:17788278[	160944_2	N	]chr11:17788024]N	SVTYPE=BND;POS=17788024;STRANDS=+-:4;CIPOS=-9,8;CIEND=-9,8;CIPOS95=0,0;CIEND95=0,0;MATEID=160944_2;EVENT=160944;SU=4;PE=0;SR=4;ALG=PROD;AF=0.0001368;NSAMP=4;MSQ=19.03;RECLASSIFIED;AC=4;AN=29246;NFAM=4	SVTYPE=BND;POS=17788278;STRANDS=+-:4;CIPOS=-9,8;CIEND=-9,8;CIPOS95=0,0;CIEND95=0,0;MATEID=160944_1;EVENT=160944;SECONDARY;SU=4;PE=0;SR=4;ALG=PROD;AF=0.0001368;NSAMP=4;MSQ=19.03;RECLASSIFIED;AC=4;AN=29246;NFAM=4
chr11	17811474	17811484	chr11	17839337	17839348	465776	178.15	-	+	DUP	PASS	465776	N	<DUP>	.	.	.	SVTYPE=DUP;POS=17811481;SVLEN=27861;END=17839342;STRANDS=-+:21;CIPOS=-7,3;CIEND=-5,6;CIPOS95=0,0;CIEND95=0,0;SU=21;PE=16;SR=5;ALG=PROD;AF=3.419e-05;NSAMP=1;MSQ=177.9;AC=1;AN=29246;NFAM=1	.
chr11	17812967	17813020	chr11	17815033	17815080	160946	893.28	+	-	DEL	PASS	160946	N	<DEL>	.	.	.	SVTYPE=DEL;POS=17812993;SVLEN=-2064;END=17815057;STRANDS=+-:35;CIPOS=-26,27;CIEND=-24,23;CIPOS95=0,0;CIEND95=0,0;SU=35;PE=23;SR=12;ALG=PROD;AF=6.839e-05;NSAMP=2;MSQ=446.64;AC=2;AN=29246;NFAM=2	.
chr11	17840615	17840698	chr11	17884951	17885034	160948	2823.44	+	-	DEL	PASS	160948	N	<DEL>	.	.	.	SVTYPE=DEL;POS=17840657;SVLEN=-44337;END=17884994;STRANDS=+-:116;CIPOS=-42,41;CIEND=-43,40;CIPOS95=0,0;CIEND95=0,0;SU=116;PE=71;SR=45;ALG=PROD;AF=0.0001368;NSAMP=4;MSQ=705.86;AC=4;AN=29246;NFAM=3	.
chr11	17877271	17877281	chr11	17878494	17878533	160950	1708.15	+	-	DEL	PASS	160950	N	<DEL>	.	.	.	SVTYPE=DEL;POS=17877275;SVLEN=-1249;END=17878524;STRANDS=+-:79;CIPOS=-4,6;CIEND=-30,9;CIPOS95=0,0;CIEND95=0,0;SU=79;PE=41;SR=38;ALG=PROD;AF=0.000171;NSAMP=5;MSQ=341.63;AC=5;AN=29246;NFAM=5	.
chr11	17888672	17888689	chr16	69440760	69440777	24453	104.79	+	+	BND	LOW	24453_1	N	N]chr16:69440769]	24453_2	N	N]chr11:17888681]	SVTYPE=BND;POS=17888681;STRANDS=++:4;CIPOS=-9,8;CIEND=-9,8;CIPOS95=0,0;CIEND95=0,0;MATEID=24453_2;EVENT=24453;SU=4;PE=0;SR=4;ALG=PROD;AF=0.0002052;NSAMP=6;MSQ=15.53;AC=6;AN=29246;NFAM=6	SVTYPE=BND;POS=69440769;STRANDS=++:4;CIPOS=-9,8;CIEND=-9,8;CIPOS95=0,0;CIEND95=0,0;MATEID=24453_1;EVENT=24453;SECONDARY;SU=4;PE=0;SR=4;ALG=PROD;AF=0.0002052;NSAMP=6;MSQ=15.53;AC=6;AN=29246;NFAM=6
chr11	17896540	17896577	chr11	17896904	17896938	160952	23090.2	+	-	BND	LOW	160952_1	N	N[chr11:17896910[	160952_2	N	]chr11:17896571]N	SVTYPE=BND;POS=17896571;STRANDS=+-:27;CIPOS=-31,6;CIEND=-5,29;CIPOS95=0,0;CIEND95=0,0;MATEID=160952_2;EVENT=160952;SU=27;PE=0;SR=27;ALG=PROD;AF=0.02776;NSAMP=812;MSQ=16.84;RECLASSIFIED;AC=812;AN=29246;NFAM=807	SVTYPE=BND;POS=17896910;STRANDS=+-:27;CIPOS=-5,29;CIEND=-31,6;CIPOS95=0,0;CIEND95=0,0;MATEID=160952_1;EVENT=160952;SECONDARY;SU=27;PE=0;SR=27;ALG=PROD;AF=0.02776;NSAMP=812;MSQ=16.84;RECLASSIFIED;AC=812;AN=29246;NFAM=807
chr11	17896557	17896574	chr11	17896682	17896699	160951	815.34	+	-	BND	LOW	160951_1	N	N[chr11:17896692[	160951_2	N	]chr11:17896566]N	SVTYPE=BND;POS=17896566;STRANDS=+-:4;CIPOS=-9,8;CIEND=-9,8;CIPOS95=0,0;CIEND95=0,0;MATEID=160951_2;EVENT=160951;SU=4;PE=0;SR=4;ALG=PROD;AF=0.0009574;NSAMP=28;MSQ=12.36;RECLASSIFIED;AC=28;AN=29246;NFAM=28	SVTYPE=BND;POS=17896692;STRANDS=+-:4;CIPOS=-9,8;CIEND=-9,8;CIPOS95=0,0;CIEND95=0,0;MATEID=160951_1;EVENT=160951;SECONDARY;SU=4;PE=0;SR=4;ALG=PROD;AF=0.0009574;NSAMP=28;MSQ=12.36;RECLASSIFIED;AC=28;AN=29246;NFAM=28
chr11	17948027	17948044	chr19	55533599	55533616	25443	20875.2	+	+	BND	LOW	25443_1	N	N]chr19:55533608]	25443_2	N	N]chr11:17948036]	SVTYPE=BND;POS=17948036;STRANDS=++:34;CIPOS=-9,8;CIEND=-9,8;CIPOS95=0,0;CIEND95=0,0;MATEID=25443_2;EVENT=25443;SU=34;PE=0;SR=34;ALG=PROD;AF=0.01881;NSAMP=550;MSQ=21.28;AC=550;AN=29246;NFAM=544	SVTYPE=BND;POS=55533608;STRANDS=++:34;CIPOS=-9,8;CIEND=-9,8;CIPOS95=0,0;CIEND95=0,0;MATEID=25443_1;EVENT=25443;SECONDARY;SU=34;PE=0;SR=34;ALG=PROD;AF=0.01881;NSAMP=550;MSQ=21.28;AC=550;AN=29246;NFAM=544
chr11	17962104	17962123	chr11	17962434	17962445	160953	574.81	+	-	BND	LOW	160953_1	N	N[chr11:17962441[	160953_2	N	]chr11:17962114]N	SVTYPE=BND;POS=17962114;STRANDS=+-:9;CIPOS=-10,9;CIEND=-6,5;CIPOS95=0,0;CIEND95=0,0;MATEID=160953_2;EVENT=160953;SU=9;PE=3;SR=6;ALG=PROD;AF=0.0005471;NSAMP=16;MSQ=13.36;RECLASSIFIED;AC=16;AN=29246;NFAM=16	SVTYPE=BND;POS=17962441;STRANDS=+-:9;CIPOS=-6,5;CIEND=-10,9;CIPOS95=0,0;CIEND95=0,0;MATEID=160953_1;EVENT=160953;SECONDARY;SU=9;PE=3;SR=6;ALG=PROD;AF=0.0005471;NSAMP=16;MSQ=13.36;RECLASSIFIED;AC=16;AN=29246;NFAM=16
chr11	17963324	17963333	chr11	17963404	17963413	160954	306.22	+	-	DEL	PASS	160954	N	<DEL>	.	.	.	SVTYPE=DEL;POS=17963329;SVLEN=-80;END=17963409;STRANDS=+-:7;CIPOS=-5,4;CIEND=-5,4;CIPOS95=0,0;CIEND95=0,0;SU=7;PE=0;SR=7;ALG=PROD;AF=3.419e-05;NSAMP=1;MSQ=77.9;AC=1;AN=29246;NFAM=1	.
chr11	17996817	17996835	chr20	5799468	5799486	25494	12.11	+	+	BND	LOW	25494_1	N	N]chr20:5799478]	25494_2	N	N]chr11:17996827]	SVTYPE=BND;POS=17996827;STRANDS=++:4;IMPRECISE;CIPOS=-10,8;CIEND=-10,8;CIPOS95=-1,0;CIEND95=-1,0;MATEID=25494_2;EVENT=25494;SU=4;PE=0;SR=4;ALG=PROD;AF=3.419e-05;NSAMP=1;MSQ=12.11;AC=1;AN=29246;NFAM=1	SVTYPE=BND;POS=5799478;STRANDS=++:4;IMPRECISE;CIPOS=-10,8;CIEND=-10,8;CIPOS95=-1,0;CIEND95=-1,0;MATEID=25494_1;EVENT=25494;SECONDARY;SU=4;PE=0;SR=4;ALG=PROD;AF=3.419e-05;NSAMP=1;MSQ=12.11;AC=1;AN=29246;NFAM=1
chr11	17998409	17998466	chr11	17998459	17998516	160955	706.91	+	-	BND	LOW	160955_1	N	N[chr11:17998489[	160955_2	N	]chr11:17998438]N	SVTYPE=BND;POS=17998438;STRANDS=+-:14;CIPOS=-29,28;CIEND=-29,28;CIPOS95=0,0;CIEND95=0,0;MATEID=160955_2;EVENT=160955;SU=14;PE=0;SR=14;ALG=PROD;AF=0.0001368;NSAMP=4;MSQ=148.56;RECLASSIFIED;AC=4;AN=29246;NFAM=3	SVTYPE=BND;POS=17998489;STRANDS=+-:14;CIPOS=-29,28;CIEND=-29,28;CIPOS95=0,0;CIEND95=0,0;MATEID=160955_1;EVENT=160955;SECONDARY;SU=14;PE=0;SR=14;ALG=PROD;AF=0.0001368;NSAMP=4;MSQ=148.56;RECLASSIFIED;AC=4;AN=29246;NFAM=3
chr11	17999191	17999210	chr11	18002756	18002763	465777	220.2	-	+	BND	LOW	465777_1	N	]chr11:18002760]N	465777_2	N	N[chr11:17999202[	SVTYPE=BND;POS=17999202;STRANDS=-+:22;CIPOS=-10,9;CIEND=-4,3;CIPOS95=0,0;CIEND95=0,0;MATEID=465777_2;EVENT=465777;SU=22;PE=14;SR=8;ALG=PROD;AF=3.419e-05;NSAMP=1;MSQ=220.2;RECLASSIFIED;AC=1;AN=29246;NFAM=1	SVTYPE=BND;POS=18002760;STRANDS=-+:22;CIPOS=-4,3;CIEND=-10,9;CIPOS95=0,0;CIEND95=0,0;MATEID=465777_1;EVENT=465777;SECONDARY;SU=22;PE=14;SR=8;ALG=PROD;AF=3.419e-05;NSAMP=1;MSQ=220.2;RECLASSIFIED;AC=1;AN=29246;NFAM=1
chr11	18000254	18000273	chr11	18002778	18002795	160956	662.27	+	-	BND	PASS	160956_1	N	N[chr11:18002789[	160956_2	N	]chr11:18000264]N	SVTYPE=BND;POS=18000264;STRANDS=+-:29;CIPOS=-10,9;CIEND=-10,7;CIPOS95=0,0;CIEND95=0,0;MATEID=160956_2;EVENT=160956;SU=29;PE=19;SR=10;ALG=PROD;AF=3.419e-05;NSAMP=1;MSQ=662.27;RECLASSIFIED;AC=1;AN=29246;NFAM=1	SVTYPE=BND;POS=18002789;STRANDS=+-:29;CIPOS=-10,7;CIEND=-10,9;CIPOS95=0,0;CIEND95=0,0;MATEID=160956_1;EVENT=160956;SECONDARY;SU=29;PE=19;SR=10;ALG=PROD;AF=3.419e-05;NSAMP=1;MSQ=662.27;RECLASSIFIED;AC=1;AN=29246;NFAM=1
chr11	18023631	18023680	chr11	18023868	18023917	160958	769.53	+	-	DEL	PASS	160958	N	<DEL>	.	.	.	SVTYPE=DEL;POS=18023656;SVLEN=-237;END=18023893;STRANDS=+-:21;CIPOS=-25,24;CIEND=-25,24;CIPOS95=0,0;CIEND95=0,0;SU=21;PE=0;SR=21;ALG=PROD;AF=0.0001026;NSAMP=3;MSQ=250.13;AC=3;AN=29246;NFAM=2	.
chr11	18030015	18030302	chr11	18032904	18033006	160959	6741.7	+	-	BND	LOW	160959_1	N	N[chr11:18032997[	160959_2	N	]chr11:18030022]N	SVTYPE=BND;POS=18030022;STRANDS=+-:287;IMPRECISE;CIPOS=-7,280;CIEND=-92,10;CIPOS95=-6,6;CIEND95=-2,2;MATEID=160959_2;EVENT=160959;SU=287;PE=287;SR=0;ALG=PROD;AF=0.0008206;NSAMP=24;MSQ=187.31;RECLASSIFIED;AC=24;AN=29246;NFAM=24	SVTYPE=BND;POS=18032997;STRANDS=+-:287;IMPRECISE;CIPOS=-92,10;CIEND=-7,280;CIPOS95=-2,2;CIEND95=-6,6;MATEID=160959_1;EVENT=160959;SECONDARY;SU=287;PE=287;SR=0;ALG=PROD;AF=0.0008206;NSAMP=24;MSQ=187.31;RECLASSIFIED;AC=24;AN=29246;NFAM=24
chr11	18053071	18053898	chrX	37285230	37285967	26158	7301.34	-	-	BND	LOW	26158_1	N	[chrX:37285919[N	26158_2	N	[chr11:18053853[N	SVTYPE=BND;POS=18053853;STRANDS=--:12;IMPRECISE;CIPOS=-781,46;CIEND=-688,49;CIPOS95=-140,46;CIEND95=-153,49;MATEID=26158_2;EVENT=26158;SU=12;PE=12;SR=0;ALG=SUM;AF=0.005437;NSAMP=159;MSQ=32.75;AC=159;AN=29244;NFAM=159	SVTYPE=BND;POS=37285919;STRANDS=--:12;IMPRECISE;CIPOS=-688,49;CIEND=-781,46;CIPOS95=-153,49;CIEND95=-140,46;MATEID=26158_1;EVENT=26158;SECONDARY;SU=12;PE=12;SR=0;ALG=SUM;AF=0.005437;NSAMP=159;MSQ=32.75;AC=159;AN=29244;NFAM=159
chr11	18053958	18053975	chr11	18054195	18054212	160960	4371.79	+	-	BND	LOW	160960_1	N	N[chr11:18054205[	160960_2	N	]chr11:18053967]N	SVTYPE=BND;POS=18053967;STRANDS=+-:4;CIPOS=-9,8;CIEND=-9,8;CIPOS95=0,0;CIEND95=0,0;MATEID=160960_2;EVENT=160960;SU=4;PE=0;SR=4;ALG=PROD;AF=0.000274;NSAMP=8;MSQ=63.84;RECLASSIFIED;AC=8;AN=29192;NFAM=8	SVTYPE=BND;POS=18054205;STRANDS=+-:4;CIPOS=-9,8;CIEND=-9,8;CIPOS95=0,0;CIEND95=0,0;MATEID=160960_1;EVENT=160960;SECONDARY;SU=4;PE=0;SR=4;ALG=PROD;AF=0.000274;NSAMP=8;MSQ=63.84;RECLASSIFIED;AC=8;AN=29192;NFAM=8
chr11	18055086	18055105	chr11	18059576	18059595	160962	530.58	+	-	DEL	PASS	160962	N	<DEL>	.	.	.	SVTYPE=DEL;POS=18055096;SVLEN=-4490;END=18059586;STRANDS=+-:20;IMPRECISE;CIPOS=-10,9;CIEND=-10,9;CIPOS95=-1,1;CIEND95=-1,0;SU=20;PE=17;SR=3;ALG=PROD;AF=3.419e-05;NSAMP=1;MSQ=530.58;AC=1;AN=29246;NFAM=1	.
chr11	18066248	18066267	chr11	18071672	18071691	160963	254.68	+	-	DEL	PASS	160963	N	<DEL>	.	.	.	SVTYPE=DEL;POS=18066258;SVLEN=-5424;END=18071682;STRANDS=+-:11;IMPRECISE;CIPOS=-10,9;CIEND=-10,9;CIPOS95=-1,3;CIEND95=-3,1;SU=11;PE=10;SR=1;ALG=PROD;AF=3.419e-05;NSAMP=1;MSQ=254.68;AC=1;AN=29246;NFAM=1	.
chr11	18070559	18070608	chr11	18080309	18080353	160964	734.03	+	-	DEL	PASS	160964	N	<DEL>	.	.	.	SVTYPE=DEL;POS=18070584;SVLEN=-9748;END=18080332;STRANDS=+-:38;CIPOS=-25,24;CIEND=-23,21;CIPOS95=0,0;CIEND95=0,0;SU=38;PE=20;SR=18;ALG=PROD;AF=3.419e-05;NSAMP=1;MSQ=425.5;AC=1;AN=29246;NFAM=1	.
chr11	18076232	18076242	chr11	18078556	18078567	160967	440839.0	+	-	DEL	PASS	160967	N	<DEL>	.	.	.	SVTYPE=DEL;POS=18076236;SVLEN=-2329;END=18078565;STRANDS=+-:385;IMPRECISE;CIPOS=-4,6;CIEND=-9,2;CIPOS95=0,0;CIEND95=-2,2;SU=385;PE=368;SR=17;ALG=PROD;AF=0.05348;NSAMP=1353;MSQ=153.36;RETAINED;MEDGQR=2;Q10GQR=1.67;AC=1564;AN=29246;NFAM=1271	.
chr11	18076398	18076403	chr11	18078556	18078564	160966	700544.0	+	-	DEL	PASS	160966	N	<DEL>	.	.	.	SVTYPE=DEL;POS=18076399;SVLEN=-2158;END=18078557;STRANDS=+-:33337;CIPOS=-1,4;CIEND=-1,7;CIPOS95=0,0;CIEND95=0,0;SU=33337;PE=33286;SR=51;ALG=PROD;AF=0.04855;NSAMP=1365;MSQ=264.34;MEDGQR=2.84;Q10GQR=2.55;AC=1420;AN=29246;NFAM=1283	.
chr11	18078628	18078913	chr11	18079531	18079828	160968	1480.66	+	-	DEL	PASS	160968	N	<DEL>	.	.	.	SVTYPE=DEL;POS=18078665;SVLEN=-1128;END=18079793;STRANDS=+-:65;IMPRECISE;CIPOS=-37,248;CIEND=-262,35;CIPOS95=-16,16;CIEND95=-11,11;SU=65;PE=65;SR=0;ALG=PROD;AF=0.0001026;NSAMP=3;MSQ=270.75;AC=3;AN=29246;NFAM=3	.
chr11	18079436	18079449	chr11	18080010	18080020	160969	494.66	+	-	DEL	PASS	160969	N	<DEL>	.	.	.	SVTYPE=DEL;POS=18079443;SVLEN=-574;END=18080017;STRANDS=+-:14;CIPOS=-7,6;CIEND=-7,3;CIPOS95=0,0;CIEND95=0,0;SU=14;PE=9;SR=5;ALG=PROD;AF=3.419e-05;NSAMP=1;MSQ=494.58;AC=1;AN=29246;NFAM=1	.
chr11	18079929	18080249	chr11	18437259	18437609	160970	284.35	+	-	BND	LOW	160970_1	N	N[chr11:18437581[	160970_2	N	]chr11:18079959]N	SVTYPE=BND;POS=18079959;STRANDS=+-:13;IMPRECISE;CIPOS=-30,290;CIEND=-321,29;CIPOS95=-30,35;CIEND95=-51,29;MATEID=160970_2;EVENT=160970;SU=13;PE=13;SR=0;ALG=PROD;AF=0.0001026;NSAMP=3;MSQ=94.78;RECLASSIFIED;AC=3;AN=29246;NFAM=3	SVTYPE=BND;POS=18437581;STRANDS=+-:13;IMPRECISE;CIPOS=-321,29;CIEND=-30,290;CIPOS95=-51,29;CIEND95=-30,35;MATEID=160970_1;EVENT=160970;SECONDARY;SU=13;PE=13;SR=0;ALG=PROD;AF=0.0001026;NSAMP=3;MSQ=94.78;RECLASSIFIED;AC=3;AN=29246;NFAM=3
chr11	18093546	18094081	chr11	18095732	18096229	160971	134.76	+	-	DEL	PASS	160971	N	<DEL>	.	.	.	SVTYPE=DEL;POS=18093556;SVLEN=-2664;END=18096220;STRANDS=+-:7;IMPRECISE;CIPOS=-10,525;CIEND=-488,9;CIPOS95=-1,103;CIEND95=-110,0;SU=7;PE=7;SR=0;ALG=PROD;AF=3.419e-05;NSAMP=1;MSQ=134.76;AC=1;AN=29246;NFAM=1	.
chr11	18093547	18093566	chr11	18100339	18100358	160972	11.99	+	-	BND	LOW	160972_1	N	N[chr11:18100350[	160972_2	N	]chr11:18093557]N	SVTYPE=BND;POS=18093557;STRANDS=+-:6;IMPRECISE;CIPOS=-10,9;CIEND=-10,9;CIPOS95=-1,1;CIEND95=-1,0;MATEID=160972_2;EVENT=160972;SU=6;PE=3;SR=3;ALG=PROD;AF=3.419e-05;NSAMP=1;MSQ=11.99;RECLASSIFIED;AC=1;AN=29246;NFAM=1	SVTYPE=BND;POS=18100350;STRANDS=+-:6;IMPRECISE;CIPOS=-10,9;CIEND=-10,9;CIPOS95=-1,0;CIEND95=-1,1;MATEID=160972_1;EVENT=160972;SECONDARY;SU=6;PE=3;SR=3;ALG=PROD;AF=3.419e-05;NSAMP=1;MSQ=11.99;RECLASSIFIED;AC=1;AN=29246;NFAM=1
chr11	18096213	18096224	chr11	18100405	18100417	465778	38.14	-	+	BND	LOW	465778_1	N	]chr11:18100412]N	465778_2	N	N[chr11:18096220[	SVTYPE=BND;POS=18096220;STRANDS=-+:6;CIPOS=-6,5;CIEND=-7,5;CIPOS95=0,0;CIEND95=0,0;MATEID=465778_2;EVENT=465778;SU=6;PE=0;SR=6;ALG=PROD;AF=3.419e-05;NSAMP=1;MSQ=38.14;RECLASSIFIED;AC=1;AN=29246;NFAM=1	SVTYPE=BND;POS=18100412;STRANDS=-+:6;CIPOS=-7,5;CIEND=-6,5;CIPOS95=0,0;CIEND95=0,0;MATEID=465778_1;EVENT=465778;SECONDARY;SU=6;PE=0;SR=6;ALG=PROD;AF=3.419e-05;NSAMP=1;MSQ=38.14;RECLASSIFIED;AC=1;AN=29246;NFAM=1
chr11	18114893	18114952	chr11	18114984	18115043	160973	709.52	+	-	DEL	PASS	160973	N	<DEL>	.	.	.	SVTYPE=DEL;POS=18114923;SVLEN=-91;END=18115014;STRANDS=+-:18;CIPOS=-30,29;CIEND=-30,29;CIPOS95=0,0;CIEND95=0,0;SU=18;PE=0;SR=18;ALG=PROD;AF=0.0001026;NSAMP=2;MSQ=354.75;AC=3;AN=29246;NFAM=2	.
chr11	18118870	18118886	chr11	18119189	18119203	160974	199.99	+	-	BND	LOW	160974_1	N	N[chr11:18119197[	160974_2	N	]chr11:18118877]N	SVTYPE=BND;POS=18118877;STRANDS=+-:4;IMPRECISE;CIPOS=-7,9;CIEND=-7,7;CIPOS95=0,1;CIEND95=-2,3;MATEID=160974_2;EVENT=160974;SU=4;PE=0;SR=4;ALG=PROD;AF=0.0002393;NSAMP=7;MSQ=17.73;RECLASSIFIED;AC=7;AN=29246;NFAM=7	SVTYPE=BND;POS=18119197;STRANDS=+-:4;IMPRECISE;CIPOS=-7,7;CIEND=-7,9;CIPOS95=-2,3;CIEND95=0,1;MATEID=160974_1;EVENT=160974;SECONDARY;SU=4;PE=0;SR=4;ALG=PROD;AF=0.0002393;NSAMP=7;MSQ=17.73;RECLASSIFIED;AC=7;AN=29246;NFAM=7
chr11	18121539	18122013	chr17	3464869	3465368	24567	150.24	+	-	BND	LOW	24567_1	N	N[chr17:3465360[	24567_2	N	]chr11:18121549]N	SVTYPE=BND;POS=18121549;STRANDS=+-:4;IMPRECISE;CIPOS=-10,464;CIEND=-490,9;CIPOS95=-1,156;CIEND95=-154,1;MATEID=24567_2;EVENT=24567;SU=4;PE=4;SR=0;ALG=PROD;AF=6.839e-05;NSAMP=2;MSQ=73.28;AC=2;AN=29246;NFAM=2	SVTYPE=BND;POS=3465360;STRANDS=+-:4;IMPRECISE;CIPOS=-490,9;CIEND=-10,464;CIPOS95=-154,1;CIEND95=-1,156;MATEID=24567_1;EVENT=24567;SECONDARY;SU=4;PE=4;SR=0;ALG=PROD;AF=6.839e-05;NSAMP=2;MSQ=73.28;AC=2;AN=29246;NFAM=2
chr11	18127859	18128438	chr11	18158882	18159483	552219	40.35	+	+	BND	LOW	552219_1	N	N]chr11:18158892]	552219_2	N	N]chr11:18127869]	SVTYPE=BND;POS=18127869;STRANDS=++:4;IMPRECISE;CIPOS=-10,569;CIEND=-10,591;CIPOS95=-2,123;CIEND95=-1,137;MATEID=552219_2;EVENT=552219;SU=4;PE=4;SR=0;ALG=PROD;AF=3.419e-05;NSAMP=1;MSQ=4.6;AC=1;AN=29246;NFAM=1	SVTYPE=BND;POS=18158892;STRANDS=++:4;IMPRECISE;CIPOS=-10,591;CIEND=-10,569;CIPOS95=-1,137;CIEND95=-2,123;MATEID=552219_1;EVENT=552219;SECONDARY;SU=4;PE=4;SR=0;ALG=PROD;AF=3.419e-05;NSAMP=1;MSQ=4.6;AC=1;AN=29246;NFAM=1
chr11	18130078	18130097	chr11	18131368	18131386	160975	518.5	+	-	DEL	PASS	160975	N	<DEL>	.	.	.	SVTYPE=DEL;POS=18130088;SVLEN=-1290;END=18131378;STRANDS=+-:15;IMPRECISE;CIPOS=-10,9;CIEND=-10,8;CIPOS95=-1,1;CIEND95=-2,0;SU=15;PE=13;SR=2;ALG=PROD;AF=3.419e-05;NSAMP=1;MSQ=518.5;AC=1;AN=29246;NFAM=1	.
chr11	18132439	18132448	chr11	18140743	18140762	160976	236.51	+	-	DEL	PASS	160976	N	<DEL>	.	.	.	SVTYPE=DEL;POS=18132444;SVLEN=-8309;END=18140753;STRANDS=+-:15;CIPOS=-5,4;CIEND=-10,9;CIPOS95=0,0;CIEND95=0,0;SU=15;PE=8;SR=7;ALG=PROD;AF=3.419e-05;NSAMP=1;MSQ=236.51;AC=1;AN=29246;NFAM=1	.
chr11	18137363	18137799	chr11	18173865	18174168	465780	343.86	-	+	BND	LOW	465780_1	N	]chr11:18173895]N	465780_2	N	N[chr11:18137771[	SVTYPE=BND;POS=18137771;STRANDS=-+:31;IMPRECISE;CIPOS=-407,29;CIEND=-30,273;CIPOS95=-38,29;CIEND95=-24,24;MATEID=465780_2;EVENT=465780;SU=31;PE=31;SR=0;ALG=PROD;AF=6.839e-05;NSAMP=2;MSQ=171.93;RECLASSIFIED;AC=2;AN=29246;NFAM=1	SVTYPE=BND;POS=18173895;STRANDS=-+:31;IMPRECISE;CIPOS=-30,273;CIEND=-407,29;CIPOS95=-24,24;CIEND95=-38,29;MATEID=465780_1;EVENT=465780;SECONDARY;SU=31;PE=31;SR=0;ALG=PROD;AF=6.839e-05;NSAMP=2;MSQ=171.93;RECLASSIFIED;AC=2;AN=29246;NFAM=1
chr11	18137986	18137999	chr11	18139554	18139573	160977	296.7	+	-	DEL	PASS	160977	N	<DEL>	.	.	.	SVTYPE=DEL;POS=18137992;SVLEN=-1572;END=18139564;STRANDS=+-:12;CIPOS=-6,7;CIEND=-10,9;CIPOS95=0,0;CIEND95=0,0;SU=12;PE=8;SR=4;ALG=PROD;AF=3.419e-05;NSAMP=1;MSQ=296.7;AC=1;AN=29246;NFAM=1	.
chr11	18138079	18138430	chr11	18173759	18174078	160978	293.43	+	-	BND	LOW	160978_1	N	N[chr11:18174050[	160978_2	N	]chr11:18138109]N	SVTYPE=BND;POS=18138109;STRANDS=+-:20;IMPRECISE;CIPOS=-30,321;CIEND=-290,29;CIPOS95=-30,43;CIEND95=-30,29;MATEID=160978_2;EVENT=160978;SU=20;PE=20;SR=0;ALG=PROD;AF=6.839e-05;NSAMP=2;MSQ=146.72;RECLASSIFIED;AC=2;AN=29246;NFAM=1	SVTYPE=BND;POS=18174050;STRANDS=+-:20;IMPRECISE;CIPOS=-290,29;CIEND=-30,321;CIPOS95=-30,29;CIEND95=-30,43;MATEID=160978_1;EVENT=160978;SECONDARY;SU=20;PE=20;SR=0;ALG=PROD;AF=6.839e-05;NSAMP=2;MSQ=146.72;RECLASSIFIED;AC=2;AN=29246;NFAM=1
chr11	18138981	18139608	chr11	18174612	18174996	160979	62.57	+	-	BND	LOW	160979_1	N	N[chr11:18174988[	160979_2	N	]chr11:18138991]N	SVTYPE=BND;POS=18138991;STRANDS=+-:6;IMPRECISE;CIPOS=-10,617;CIEND=-375,9;CIPOS95=-2,102;CIEND95=-93,2;MATEID=160979_2;EVENT=160979;SU=6;PE=6;SR=0;ALG=PROD;AF=3.419e-05;NSAMP=1;MSQ=23.81;RECLASSIFIED;AC=1;AN=29246;NFAM=1	SVTYPE=BND;POS=18174988;STRANDS=+-:6;IMPRECISE;CIPOS=-375,9;CIEND=-10,617;CIPOS95=-93,2;CIEND95=-2,102;MATEID=160979_1;EVENT=160979;SECONDARY;SU=6;PE=6;SR=0;ALG=PROD;AF=3.419e-05;NSAMP=1;MSQ=23.81;RECLASSIFIED;AC=1;AN=29246;NFAM=1
chr11	18141017	18141433	chr11	18177146	18177384	465781	29.8	-	+	BND	LOW	465781_1	N	]chr11:18177156]N	465781_2	N	N[chr11:18141425[	SVTYPE=BND;POS=18141425;STRANDS=-+:6;IMPRECISE;CIPOS=-407,9;CIEND=-10,228;CIPOS95=-109,2;CIEND95=-2,92;MATEID=465781_2;EVENT=465781;SU=6;PE=6;SR=0;ALG=PROD;AF=3.419e-05;NSAMP=1;MSQ=29.8;RECLASSIFIED;AC=1;AN=29246;NFAM=1	SVTYPE=BND;POS=18177156;STRANDS=-+:6;IMPRECISE;CIPOS=-10,228;CIEND=-407,9;CIPOS95=-2,92;CIEND95=-109,2;MATEID=465781_1;EVENT=465781;SECONDARY;SU=6;PE=6;SR=0;ALG=PROD;AF=3.419e-05;NSAMP=1;MSQ=29.8;RECLASSIFIED;AC=1;AN=29246;NFAM=1
chr11	18141403	18142066	chr11	18176363	18177262	160981	1586.41	+	-	BND	LOW	160981_1	N	N[chr11:18177148[	160981_2	N	]chr11:18141455]N	SVTYPE=BND;POS=18141455;STRANDS=+-:126;IMPRECISE;CIPOS=-52,611;CIEND=-784,115;CIPOS95=-52,94;CIEND95=-88,88;MATEID=160981_2;EVENT=160981;SU=126;PE=126;SR=0;ALG=SUM;AF=0.0001368;NSAMP=4;MSQ=87.83;RECLASSIFIED;AC=4;AN=29246;NFAM=3	SVTYPE=BND;POS=18177148;STRANDS=+-:126;IMPRECISE;CIPOS=-784,115;CIEND=-52,611;CIPOS95=-88,88;CIEND95=-52,94;MATEID=160981_1;EVENT=160981;SECONDARY;SU=126;PE=126;SR=0;ALG=SUM;AF=0.0001368;NSAMP=4;MSQ=87.83;RECLASSIFIED;AC=4;AN=29246;NFAM=3
chr11	18141905	18141924	chr11	18143246	18143256	160980	344.25	+	-	DEL	PASS	160980	N	<DEL>	.	.	.	SVTYPE=DEL;POS=18141915;SVLEN=-1334;END=18143249;STRANDS=+-:6;IMPRECISE;CIPOS=-10,9;CIEND=-3,7;CIPOS95=-3,3;CIEND95=-3,0;SU=6;PE=5;SR=1;ALG=PROD;AF=6.839e-05;NSAMP=2;MSQ=172.11;AC=2;AN=29246;NFAM=2	.
chr11	18142350	18142678	chr11	18177778	18178028	160982	152.47	+	-	BND	LOW	160982_1	N	N[chr11:18178020[	160982_2	N	]chr11:18142360]N	SVTYPE=BND;POS=18142360;STRANDS=+-:13;IMPRECISE;CIPOS=-10,318;CIEND=-241,9;CIPOS95=-2,61;CIEND95=-52,0;MATEID=160982_2;EVENT=160982;SU=13;PE=13;SR=0;ALG=PROD;AF=3.419e-05;NSAMP=1;MSQ=152.47;RECLASSIFIED;AC=1;AN=29246;NFAM=1	SVTYPE=BND;POS=18178020;STRANDS=+-:13;IMPRECISE;CIPOS=-241,9;CIEND=-10,318;CIPOS95=-52,0;CIEND95=-2,61;MATEID=160982_1;EVENT=160982;SECONDARY;SU=13;PE=13;SR=0;ALG=PROD;AF=3.419e-05;NSAMP=1;MSQ=152.47;RECLASSIFIED;AC=1;AN=29246;NFAM=1
chr11	18143662	18143681	chr11	18143870	18143875	160984	1.54211e+06	+	-	BND	LOW	160984_1	N	N[chr11:18143874[	160984_2	N	]chr11:18143672]N	SVTYPE=BND;POS=18143672;STRANDS=+-:11;CIPOS=-10,9;CIEND=-3,2;CIPOS95=0,0;CIEND95=0,0;MATEID=160984_2;EVENT=160984;SU=11;PE=1;SR=10;ALG=PROD;AF=0.245;NSAMP=7164;MSQ=119.68;RECLASSIFIED;AC=7164;AN=29246;NFAM=6676	SVTYPE=BND;POS=18143874;STRANDS=+-:11;CIPOS=-3,2;CIEND=-10,9;CIPOS95=0,0;CIEND95=0,0;MATEID=160984_1;EVENT=160984;SECONDARY;SU=11;PE=1;SR=10;ALG=PROD;AF=0.245;NSAMP=7164;MSQ=119.68;RECLASSIFIED;AC=7164;AN=29246;NFAM=6676
chr11	18143675	18143675	chr11	18143737	18143737	160983	6.66976e+06	+	-	BND	PASS	160983_1	N	N[chr11:18143738[	160983_2	N	]chr11:18143675]N	SVTYPE=BND;POS=18143675;STRANDS=+-:198706;CIPOS=0,0;CIEND=0,0;CIPOS95=0,0;CIEND95=0,0;MATEID=160983_2;EVENT=160983;SU=198706;PE=1322;SR=197384;ALG=PROD;AF=0.542;NSAMP=11465;MSQ=342;RECLASSIFIED;AC=15852;AN=29246;NFAM=10629	SVTYPE=BND;POS=18143738;STRANDS=+-:198706;CIPOS=0,0;CIEND=0,0;CIPOS95=0,0;CIEND95=0,0;MATEID=160983_1;EVENT=160983;SECONDARY;SU=198706;PE=1322;SR=197384;ALG=PROD;AF=0.542;NSAMP=11465;MSQ=342;RECLASSIFIED;AC=15852;AN=29246;NFAM=10629
chr11	18150884	18150903	chr11	18158110	18158129	160985	902.24	+	-	DEL	PASS	160985	N	<DEL>	.	.	.	SVTYPE=DEL;POS=18150894;SVLEN=-7226;END=18158120;STRANDS=+-:30;CIPOS=-10,9;CIEND=-10,9;CIPOS95=0,0;CIEND95=0,0;SU=30;PE=19;SR=11;ALG=PROD;AF=3.419e-05;NSAMP=1;MSQ=902.24;AC=1;AN=29246;NFAM=1	.
chr11	18159619	18160130	chr11	18161040	18161514	160986	364.5	+	-	BND	LOW	160986_1	N	N[chr11:18161506[	160986_2	N	]chr11:18159625]N	SVTYPE=BND;POS=18159625;STRANDS=+-:7;IMPRECISE;CIPOS=-6,505;CIEND=-465,9;CIPOS95=0,124;CIEND95=-90,2;MATEID=160986_2;EVENT=160986;SU=7;PE=7;SR=0;ALG=PROD;AF=3.419e-05;NSAMP=1;MSQ=359.76;RECLASSIFIED;AC=1;AN=29246;NFAM=1	SVTYPE=BND;POS=18161506;STRANDS=+-:7;IMPRECISE;CIPOS=-465,9;CIEND=-6,505;CIPOS95=-90,2;CIEND95=0,124;MATEID=160986_1;EVENT=160986;SECONDARY;SU=7;PE=7;SR=0;ALG=PROD;AF=3.419e-05;NSAMP=1;MSQ=359.76;RECLASSIFIED;AC=1;AN=29246;NFAM=1
chr11	18173842	18174211	chr11	18197342	18197723	465782	86.69	-	+	DUP	PASS	465782	N	<DUP>	.	.	.	SVTYPE=DUP;POS=18174202;SVLEN=23150;END=18197352;STRANDS=-+:8;IMPRECISE;CIPOS=-360,9;CIEND=-10,371;CIPOS95=-100,2;CIEND95=-1,122;SU=8;PE=8;SR=0;ALG=PROD;AF=3.419e-05;NSAMP=1;MSQ=85.79;AC=1;AN=29246;NFAM=1	.
chr11	18183123	18183140	chr13	91770687	91770704	23585	54.34	-	-	BND	LOW	23585_1	N	[chr13:91770697[N	23585_2	N	[chr11:18183133[N	SVTYPE=BND;POS=18183133;STRANDS=--:4;CIPOS=-9,8;CIEND=-9,8;CIPOS95=0,0;CIEND95=0,0;MATEID=23585_2;EVENT=23585;SU=4;PE=0;SR=4;ALG=PROD;AF=6.839e-05;NSAMP=2;MSQ=26.84;AC=2;AN=29246;NFAM=2	SVTYPE=BND;POS=91770697;STRANDS=--:4;CIPOS=-9,8;CIEND=-9,8;CIPOS95=0,0;CIEND95=0,0;MATEID=23585_1;EVENT=23585;SECONDARY;SU=4;PE=0;SR=4;ALG=PROD;AF=6.839e-05;NSAMP=2;MSQ=26.84;AC=2;AN=29246;NFAM=2
chr11	18185714	18185733	chr11	18194056	18194075	160987	401.46	+	-	DEL	PASS	160987	N	<DEL>	.	.	.	SVTYPE=DEL;POS=18185724;SVLEN=-8342;END=18194066;STRANDS=+-:17;IMPRECISE;CIPOS=-10,9;CIEND=-10,9;CIPOS95=-2,2;CIEND95=-3,1;SU=17;PE=16;SR=1;ALG=PROD;AF=3.419e-05;NSAMP=1;MSQ=401.46;AC=1;AN=29246;NFAM=1	.
chr11	18214355	18214355	chr11	18214408	18214408	160989	163746.0	+	-	BND	LOW	160989_1	N	N[chr11:18214409[	160989_2	N	]chr11:18214355]N	SVTYPE=BND;POS=18214355;STRANDS=+-:2877;CIPOS=0,0;CIEND=0,0;CIPOS95=0,0;CIEND95=0,0;MATEID=160989_2;EVENT=160989;SU=2877;PE=32;SR=2845;ALG=PROD;AF=0.02681;NSAMP=762;MSQ=186.14;RECLASSIFIED;AC=784;AN=29246;NFAM=744	SVTYPE=BND;POS=18214409;STRANDS=+-:2877;CIPOS=0,0;CIEND=0,0;CIPOS95=0,0;CIEND95=0,0;MATEID=160989_1;EVENT=160989;SECONDARY;SU=2877;PE=32;SR=2845;ALG=PROD;AF=0.02681;NSAMP=762;MSQ=186.14;RECLASSIFIED;AC=784;AN=29246;NFAM=744
chr11	18214953	18215002	chr11	18215293	18215341	160990	532.76	+	-	BND	LOW	160990_1	N	N[chr11:18215321[	160990_2	N	]chr11:18214978]N	SVTYPE=BND;POS=18214978;STRANDS=+-:18;CIPOS=-25,24;CIEND=-27,21;CIPOS95=0,0;CIEND95=0,0;MATEID=160990_2;EVENT=160990;SU=18;PE=0;SR=18;ALG=PROD;AF=0.0008548;NSAMP=25;MSQ=16.17;RECLASSIFIED;AC=25;AN=29246;NFAM=25	SVTYPE=BND;POS=18215321;STRANDS=+-:18;CIPOS=-27,21;CIEND=-25,24;CIPOS95=0,0;CIEND95=0,0;MATEID=160990_1;EVENT=160990;SECONDARY;SU=18;PE=0;SR=18;ALG=PROD;AF=0.0008548;NSAMP=25;MSQ=16.17;RECLASSIFIED;AC=25;AN=29246;NFAM=25
chr11	18222862	18222879	chr11	18223126	18223143	160992	30.76	+	-	BND	LOW	160992_1	N	N[chr11:18223136[	160992_2	N	]chr11:18222871]N	SVTYPE=BND;POS=18222871;STRANDS=+-:4;CIPOS=-9,8;CIEND=-9,8;CIPOS95=0,0;CIEND95=0,0;MATEID=160992_2;EVENT=160992;SU=4;PE=0;SR=4;ALG=PROD;AF=6.839e-05;NSAMP=2;MSQ=7;RETAINED;RECLASSIFIED;AC=2;AN=29246;NFAM=2	SVTYPE=BND;POS=18223136;STRANDS=+-:4;CIPOS=-9,8;CIEND=-9,8;CIPOS95=0,0;CIEND95=0,0;MATEID=160992_1;EVENT=160992;SECONDARY;SU=4;PE=0;SR=4;ALG=PROD;AF=6.839e-05;NSAMP=2;MSQ=7;RETAINED;RECLASSIFIED;AC=2;AN=29246;NFAM=2
chr11	18242320	18242708	chr11	18245686	18246023	160994	359.56	+	-	DEL	PASS	160994	N	<DEL>	.	.	.	SVTYPE=DEL;POS=18242330;SVLEN=-3684;END=18246014;STRANDS=+-:11;IMPRECISE;CIPOS=-10,378;CIEND=-328,9;CIPOS95=0,73;CIEND95=-57,1;SU=11;PE=11;SR=0;ALG=PROD;AF=3.419e-05;NSAMP=1;MSQ=359.56;AC=1;AN=29246;NFAM=1	.
chr11	18245639	18245833	chr11	18269685	18269896	552232	335.71	+	+	BND	PASS	552232_1	N	N]chr11:18269695]	552232_2	N	N]chr11:18245649]	SVTYPE=BND;POS=18245649;STRANDS=++:16;IMPRECISE;CIPOS=-10,184;CIEND=-10,201;CIPOS95=-3,34;CIEND95=-2,48;MATEID=552232_2;EVENT=552232;SU=16;PE=16;SR=0;ALG=PROD;AF=3.419e-05;NSAMP=1;MSQ=335.71;AC=1;AN=29246;NFAM=1	SVTYPE=BND;POS=18269695;STRANDS=++:16;IMPRECISE;CIPOS=-10,201;CIEND=-10,184;CIPOS95=-2,48;CIEND95=-3,34;MATEID=552232_1;EVENT=552232;SECONDARY;SU=16;PE=16;SR=0;ALG=PROD;AF=3.419e-05;NSAMP=1;MSQ=335.71;AC=1;AN=29246;NFAM=1
chr11	18245699	18247413	chr11	18266932	18269015	552222	222932.0	+	+	INV	LOW	552222	N	<INV>	.	.	.	SVTYPE=INV;POS=18246640;SVLEN=21432;END=18268072;STRANDS=++:331,--:9816;IMPRECISE;CIPOS=-941,773;CIEND=-1140,943;CIPOS95=-358,358;CIEND95=-346,346;SU=10147;PE=10147;SR=0;ALG=SUM;AF=0.06394;NSAMP=1870;MSQ=64.89;RETAINED;AC=1870;AN=29246;NFAM=1769	.
chr11	18246453	18246693	chr11	18267676	18267909	552228	119874.0	-	-	BND	LOW	552228_1	N	[chr11:18267861[N	552228_2	N	[chr11:18246645[N	SVTYPE=BND;POS=18246645;STRANDS=--:14;IMPRECISE;CIPOS=-191,49;CIEND=-184,49;CIPOS95=-19,19;CIEND95=-23,23;MATEID=552228_2;EVENT=552228;SU=14;PE=14;SR=0;ALG=PROD;AF=0.03771;NSAMP=1103;MSQ=47.54;RETAINED;AC=1103;AN=29246;NFAM=1042	SVTYPE=BND;POS=18267861;STRANDS=--:14;IMPRECISE;CIPOS=-184,49;CIEND=-191,49;CIPOS95=-23,23;CIEND95=-19,19;MATEID=552228_1;EVENT=552228;SECONDARY;SU=14;PE=14;SR=0;ALG=PROD;AF=0.03771;NSAMP=1103;MSQ=47.54;RETAINED;AC=1103;AN=29246;NFAM=1042
chr11	18246644	18247381	chr11	18268310	18269043	552227	23480.3	+	+	BND	LOW	552227_1	N	N]chr11:18268734]	552227_2	N	N]chr11:18246694]	SVTYPE=BND;POS=18246694;STRANDS=++:12;IMPRECISE;CIPOS=-50,687;CIEND=-424,309;CIPOS95=-50,129;CIEND95=-372,309;MATEID=552227_2;EVENT=552227;SU=12;PE=12;SR=0;ALG=PROD;AF=0.01504;NSAMP=440;MSQ=41.07;AC=440;AN=29246;NFAM=436	SVTYPE=BND;POS=18268734;STRANDS=++:12;IMPRECISE;CIPOS=-424,309;CIEND=-50,687;CIPOS95=-372,309;CIEND95=-50,129;MATEID=552227_1;EVENT=552227;SECONDARY;SU=12;PE=12;SR=0;ALG=PROD;AF=0.01504;NSAMP=440;MSQ=41.07;AC=440;AN=29246;NFAM=436
chr11	18247987	18248776	chr11	18265851	18266199	552233	586.55	+	+	INV	LOW	552233	N	<INV>	.	.	.	SVTYPE=INV;POS=18248736;SVLEN=17414;END=18266150;STRANDS=++:5,--:19;IMPRECISE;CIPOS=-749,40;CIEND=-299,49;CIPOS95=-173,40;CIEND95=-42,42;SU=24;PE=24;SR=0;ALG=SUM;AF=0.0001026;NSAMP=3;MSQ=120.73;AC=3;AN=29246;NFAM=3	.
chr11	18248790	18249259	chr11	18266139	18266464	552234	395.25	+	+	BND	LOW	552234_1	N	N]chr11:18266169]	552234_2	N	N]chr11:18248820]	SVTYPE=BND;POS=18248820;STRANDS=++:22;IMPRECISE;CIPOS=-30,439;CIEND=-30,295;CIPOS95=-30,56;CIEND95=-30,36;MATEID=552234_2;EVENT=552234;SU=22;PE=22;SR=0;ALG=PROD;AF=6.839e-05;NSAMP=2;MSQ=124.23;AC=2;AN=29246;NFAM=2	SVTYPE=BND;POS=18266169;STRANDS=++:22;IMPRECISE;CIPOS=-30,295;CIEND=-30,439;CIPOS95=-30,36;CIEND95=-30,56;MATEID=552234_1;EVENT=552234;SECONDARY;SU=22;PE=22;SR=0;ALG=PROD;AF=6.839e-05;NSAMP=2;MSQ=124.23;AC=2;AN=29246;NFAM=2
chr11	18251883	18251942	chrX	46827659	46827718	26191	64.26	+	+	BND	LOW	26191_1	N	N]chrX:46827689]	26191_2	N	N]chr11:18251913]	SVTYPE=BND;POS=18251913;STRANDS=++:7;IMPRECISE;CIPOS=-30,29;CIEND=-30,29;CIPOS95=-1,1;CIEND95=-1,1;MATEID=26191_2;EVENT=26191;SU=7;PE=4;SR=3;ALG=PROD;AF=6.839e-05;NSAMP=2;MSQ=31.63;AC=2;AN=29246;NFAM=2	SVTYPE=BND;POS=46827689;STRANDS=++:7;IMPRECISE;CIPOS=-30,29;CIEND=-30,29;CIPOS95=-1,1;CIEND95=-1,1;MATEID=26191_1;EVENT=26191;SECONDARY;SU=7;PE=4;SR=3;ALG=PROD;AF=6.839e-05;NSAMP=2;MSQ=31.63;AC=2;AN=29246;NFAM=2
chr11	18251904	18251921	chr11	18252053	18252070	160995	253297.0	+	-	BND	LOW	160995_1	N	N[chr11:18252063[	160995_2	N	]chr11:18251913]N	SVTYPE=BND;POS=18251913;STRANDS=+-:4;CIPOS=-9,8;CIEND=-9,8;CIPOS95=0,0;CIEND95=0,0;MATEID=160995_2;EVENT=160995;SU=4;PE=0;SR=4;ALG=PROD;AF=0.1442;NSAMP=3203;MSQ=61.36;RECLASSIFIED;AC=4214;AN=29230;NFAM=3101	SVTYPE=BND;POS=18252063;STRANDS=+-:4;CIPOS=-9,8;CIEND=-9,8;CIPOS95=0,0;CIEND95=0,0;MATEID=160995_1;EVENT=160995;SECONDARY;SU=4;PE=0;SR=4;ALG=PROD;AF=0.1442;NSAMP=3203;MSQ=61.36;RECLASSIFIED;AC=4214;AN=29230;NFAM=3101
chr11	18251917	18251970	chrX	1048775	1048819	25975	10278.3	+	+	BND	LOW	25975_1	N	N]chrX:1048779]	25975_2	N	N]chr11:18251927]	SVTYPE=BND;POS=18251927;STRANDS=++:236;IMPRECISE;CIPOS=-10,43;CIEND=-4,40;CIPOS95=-2,2;CIEND95=0,0;MATEID=25975_2;EVENT=25975;SU=236;PE=235;SR=1;ALG=PROD;AF=0.007454;NSAMP=217;MSQ=31.37;AC=218;AN=29246;NFAM=212	SVTYPE=BND;POS=1048779;STRANDS=++:236;IMPRECISE;CIPOS=-4,40;CIEND=-10,43;CIPOS95=0,0;CIEND95=-2,2;MATEID=25975_1;EVENT=25975;SECONDARY;SU=236;PE=235;SR=1;ALG=PROD;AF=0.007454;NSAMP=217;MSQ=31.37;AC=218;AN=29246;NFAM=212
chr11	18251962	18252097	chr17	3699972	3700297	24572	6550.75	+	+	BND	LOW	24572_1	N	N]chr17:3699981]	24572_2	N	N]chr11:18251982]	SVTYPE=BND;POS=18251982;STRANDS=++:620;IMPRECISE;CIPOS=-20,115;CIEND=-9,316;CIPOS95=-4,4;CIEND95=-9,22;MATEID=24572_2;EVENT=24572;SU=620;PE=620;SR=0;ALG=PROD;AF=0.005163;NSAMP=151;MSQ=27.82;AC=151;AN=29246;NFAM=151	SVTYPE=BND;POS=3699981;STRANDS=++:620;IMPRECISE;CIPOS=-9,316;CIEND=-20,115;CIPOS95=-9,22;CIEND95=-4,4;MATEID=24572_1;EVENT=24572;SECONDARY;SU=620;PE=620;SR=0;ALG=PROD;AF=0.005163;NSAMP=151;MSQ=27.82;AC=151;AN=29246;NFAM=151
chr11	18252015	18252032	chr14	38099990	38100007	23720	1876.33	+	+	BND	LOW	23720_1	N	N]chr14:38099999]	23720_2	N	N]chr11:18252024]	SVTYPE=BND;POS=18252024;STRANDS=++:4;CIPOS=-9,8;CIEND=-9,8;CIPOS95=0,0;CIEND95=0,0;MATEID=23720_2;EVENT=23720;SU=4;PE=0;SR=4;ALG=PROD;AF=0.002633;NSAMP=77;MSQ=19.34;AC=77;AN=29246;NFAM=77	SVTYPE=BND;POS=38099999;STRANDS=++:4;CIPOS=-9,8;CIEND=-9,8;CIPOS95=0,0;CIEND95=0,0;MATEID=23720_1;EVENT=23720;SECONDARY;SU=4;PE=0;SR=4;ALG=PROD;AF=0.002633;NSAMP=77;MSQ=19.34;AC=77;AN=29246;NFAM=77
chr11	18252918	18252935	chr11	18252994	18253011	160996	167.84	+	-	BND	LOW	160996_1	N	N[chr11:18253004[	160996_2	N	]chr11:18252927]N	SVTYPE=BND;POS=18252927;STRANDS=+-:4;CIPOS=-9,8;CIEND=-9,8;CIPOS95=0,0;CIEND95=0,0;MATEID=160996_2;EVENT=160996;SU=4;PE=0;SR=4;ALG=PROD;AF=3.419e-05;NSAMP=1;MSQ=167.82;RECLASSIFIED;AC=1;AN=29246;NFAM=1	SVTYPE=BND;POS=18253004;STRANDS=+-:4;CIPOS=-9,8;CIEND=-9,8;CIPOS95=0,0;CIEND95=0,0;MATEID=160996_1;EVENT=160996;SECONDARY;SU=4;PE=0;SR=4;ALG=PROD;AF=3.419e-05;NSAMP=1;MSQ=167.82;RECLASSIFIED;AC=1;AN=29246;NFAM=1
chr11	18264786	18265397	chr19	2377438	2378031	25154	3313.49	+	+	BND	LOW	25154_1	N	N]chr19:2377468]	25154_2	N	N]chr11:18264814]	SVTYPE=BND;POS=18264814;STRANDS=++:14;IMPRECISE;CIPOS=-28,583;CIEND=-30,563;CIPOS95=-28,165;CIEND95=-30,126;MATEID=25154_2;EVENT=25154;SU=14;PE=14;SR=0;ALG=PROD;AF=0.005744;NSAMP=168;MSQ=11.57;AC=168;AN=29246;NFAM=168	SVTYPE=BND;POS=2377468;STRANDS=++:14;IMPRECISE;CIPOS=-30,563;CIEND=-28,583;CIPOS95=-30,126;CIEND95=-28,165;MATEID=25154_1;EVENT=25154;SECONDARY;SU=14;PE=14;SR=0;ALG=PROD;AF=0.005744;NSAMP=168;MSQ=11.57;AC=168;AN=29246;NFAM=168
chr11	18268817	18268817	chr11	18268869	18268869	160997	1.95107e+06	+	-	BND	LOW	160997_1	N	N[chr11:18268870[	160997_2	N	]chr11:18268817]N	SVTYPE=BND;POS=18268817;STRANDS=+-:27762;CIPOS=0,0;CIEND=0,0;CIPOS95=0,0;CIEND95=0,0;MATEID=160997_2;EVENT=160997;SU=27762;PE=140;SR=27622;ALG=PROD;AF=0.2233;NSAMP=5764;MSQ=208.66;RECLASSIFIED;AC=6530;AN=29246;NFAM=5463	SVTYPE=BND;POS=18268870;STRANDS=+-:27762;CIPOS=0,0;CIEND=0,0;CIPOS95=0,0;CIEND95=0,0;MATEID=160997_1;EVENT=160997;SECONDARY;SU=27762;PE=140;SR=27622;ALG=PROD;AF=0.2233;NSAMP=5764;MSQ=208.66;RECLASSIFIED;AC=6530;AN=29246;NFAM=5463
chr11	18276195	18276211	chr11	18286488	18286507	160998	761.48	+	-	DEL	PASS	160998	N	<DEL>	.	.	.	SVTYPE=DEL;POS=18276205;SVLEN=-10293;END=18286498;STRANDS=+-:15;CIPOS=-10,6;CIEND=-10,9;CIPOS95=0,0;CIEND95=0,0;SU=15;PE=0;SR=15;ALG=PROD;AF=3.419e-05;NSAMP=1;MSQ=761.47;AC=1;AN=29246;NFAM=1	.
chr11	18283481	18283520	chr22	40744082	40744124	25916	20663.8	-	-	BND	LOW	25916_1	N	[chr22:40744112[N	25916_2	N	[chr11:18283512[N	SVTYPE=BND;POS=18283512;STRANDS=--:133;IMPRECISE;CIPOS=-30,9;CIEND=-29,13;CIPOS95=-2,2;CIEND95=-9,9;MATEID=25916_2;EVENT=25916;SU=133;PE=132;SR=1;ALG=PROD;AF=0.008035;NSAMP=234;MSQ=52.3;AC=235;AN=29246;NFAM=229	SVTYPE=BND;POS=40744112;STRANDS=--:133;IMPRECISE;CIPOS=-29,13;CIEND=-30,9;CIPOS95=-9,9;CIEND95=-2,2;MATEID=25916_1;EVENT=25916;SECONDARY;SU=133;PE=132;SR=1;ALG=PROD;AF=0.008035;NSAMP=234;MSQ=52.3;AC=235;AN=29246;NFAM=229
chr11	18303675	18303694	chr11	18304390	18304409	465784	788.77	-	+	DUP	PASS	465784	N	<DUP>	.	.	.	SVTYPE=DUP;POS=18303685;SVLEN=715;END=18304400;STRANDS=-+:53;CIPOS=-10,9;CIEND=-10,9;CIPOS95=0,0;CIEND95=0,0;SU=53;PE=33;SR=20;ALG=PROD;AF=3.419e-05;NSAMP=1;MSQ=3.1;AC=1;AN=29246;NFAM=1	.
chr11	18313623	18313642	chr11	18315369	18315388	465785	57.91	-	+	DUP	PASS	465785	N	<DUP>	.	.	.	SVTYPE=DUP;POS=18313633;SVLEN=1746;END=18315379;STRANDS=-+:9;IMPRECISE;CIPOS=-10,9;CIEND=-10,9;CIPOS95=-3,1;CIEND95=-2,3;SU=9;PE=8;SR=1;ALG=PROD;AF=6.839e-05;NSAMP=2;MSQ=28.71;AC=2;AN=29246;NFAM=2	.
chr11	18340144	18340156	chr11	18340390	18340409	161001	318.64	+	-	DEL	PASS	161001	N	<DEL>	.	.	.	SVTYPE=DEL;POS=18340151;SVLEN=-249;END=18340400;STRANDS=+-:8;CIPOS=-7,5;CIEND=-10,9;CIPOS95=0,0;CIEND95=0,0;SU=8;PE=2;SR=6;ALG=PROD;AF=3.419e-05;NSAMP=1;MSQ=311.53;AC=1;AN=29246;NFAM=1	.
chr11	18342819	18342824	chr11	18345744	18345752	465787	185.54	-	+	DUP	PASS	465787	N	<DUP>	.	.	.	SVTYPE=DUP;POS=18342823;SVLEN=2926;END=18345749;STRANDS=-+:17;CIPOS=-4,1;CIEND=-5,3;CIPOS95=0,0;CIEND95=0,0;SU=17;PE=9;SR=8;ALG=PROD;AF=3.419e-05;NSAMP=1;MSQ=185.29;AC=1;AN=29246;NFAM=1	.
chr11	18356373	18356391	chrX	87572797	87572814	26308	14.98	-	+	BND	LOW	26308_1	N	]chrX:87572806]N	26308_2	N	N[chr11:18356384[	SVTYPE=BND;POS=18356384;STRANDS=-+:4;IMPRECISE;CIPOS=-10,8;CIEND=-9,8;CIPOS95=-1,0;CIEND95=0,0;MATEID=26308_2;EVENT=26308;SU=4;PE=0;SR=4;ALG=PROD;AF=3.419e-05;NSAMP=1;MSQ=14.98;AC=1;AN=29246;NFAM=1	SVTYPE=BND;POS=87572806;STRANDS=-+:4;IMPRECISE;CIPOS=-9,8;CIEND=-10,8;CIPOS95=0,0;CIEND95=-1,0;MATEID=26308_1;EVENT=26308;SECONDARY;SU=4;PE=0;SR=4;ALG=PROD;AF=3.419e-05;NSAMP=1;MSQ=14.98;AC=1;AN=29246;NFAM=1
chr11	18356685	18356744	chr11	18356920	18356979	465788	195.05	-	+	DUP	PASS	465788	N	<DUP>	.	.	.	SVTYPE=DUP;POS=18356715;SVLEN=235;END=18356950;STRANDS=-+:20;CIPOS=-30,29;CIEND=-30,29;CIPOS95=0,0;CIEND95=0,0;SU=20;PE=4;SR=16;ALG=PROD;AF=0.0002052;NSAMP=6;MSQ=31.46;AC=6;AN=29246;NFAM=6	.
chr11	18366164	18366170	chr11	18410337	18410344	465789	123.37	-	+	DUP	PASS	465789	N	<DUP>	.	.	.	SVTYPE=DUP;POS=18366168;SVLEN=44173;END=18410341;STRANDS=-+:15;CIPOS=-4,2;CIEND=-4,3;CIPOS95=0,0;CIEND95=0,0;SU=15;PE=7;SR=8;ALG=PROD;AF=3.419e-05;NSAMP=1;MSQ=122.98;AC=1;AN=29246;NFAM=1	.
chr11	18371980	18371999	chr11	18372548	18372567	161002	10540.0	+	-	BND	PASS	161002_1	N	N[chr11:18372559[	161002_2	N	]chr11:18371990]N	SVTYPE=BND;POS=18371990;STRANDS=+-:17;CIPOS=-10,9;CIEND=-10,9;CIPOS95=0,0;CIEND95=0,0;MATEID=161002_2;EVENT=161002;SU=17;PE=9;SR=8;ALG=PROD;AF=0.0009916;NSAMP=29;MSQ=250.22;RECLASSIFIED;AC=29;AN=29246;NFAM=29	SVTYPE=BND;POS=18372559;STRANDS=+-:17;CIPOS=-10,9;CIEND=-10,9;CIPOS95=0,0;CIEND95=0,0;MATEID=161002_1;EVENT=161002;SECONDARY;SU=17;PE=9;SR=8;ALG=PROD;AF=0.0009916;NSAMP=29;MSQ=250.22;RECLASSIFIED;AC=29;AN=29246;NFAM=29
chr11	18372017	18372035	chr11	18372710	18372716	161003	10060.2	+	-	BND	PASS	161003_1	N	N[chr11:18372716[	161003_2	N	]chr11:18372019]N	SVTYPE=BND;POS=18372019;STRANDS=+-:454;CIPOS=-2,16;CIEND=-5,1;CIPOS95=0,0;CIEND95=0,0;MATEID=161003_2;EVENT=161003;SU=454;PE=362;SR=92;ALG=PROD;AF=0.0009574;NSAMP=28;MSQ=259.9;RECLASSIFIED;AC=28;AN=29246;NFAM=28	SVTYPE=BND;POS=18372716;STRANDS=+-:454;CIPOS=-5,1;CIEND=-2,16;CIPOS95=0,0;CIEND95=0,0;MATEID=161003_1;EVENT=161003;SECONDARY;SU=454;PE=362;SR=92;ALG=PROD;AF=0.0009574;NSAMP=28;MSQ=259.9;RECLASSIFIED;AC=28;AN=29246;NFAM=28
chr11	18372712	18372729	chr11	18373077	18373094	161004	150.91	+	-	BND	LOW	161004_1	N	N[chr11:18373087[	161004_2	N	]chr11:18372721]N	SVTYPE=BND;POS=18372721;STRANDS=+-:4;CIPOS=-9,8;CIEND=-9,8;CIPOS95=0,0;CIEND95=0,0;MATEID=161004_2;EVENT=161004;SU=4;PE=0;SR=4;ALG=PROD;AF=0.0003077;NSAMP=9;MSQ=12.68;RECLASSIFIED;AC=9;AN=29246;NFAM=9	SVTYPE=BND;POS=18373087;STRANDS=+-:4;CIPOS=-9,8;CIEND=-9,8;CIPOS95=0,0;CIEND95=0,0;MATEID=161004_1;EVENT=161004;SECONDARY;SU=4;PE=0;SR=4;ALG=PROD;AF=0.0003077;NSAMP=9;MSQ=12.68;RECLASSIFIED;AC=9;AN=29246;NFAM=9
chr11	18377793	18378521	chrX	21877318	21878050	26108	1826.77	-	+	BND	LOW	26108_1	N	]chrX:21877367]N	26108_2	N	N[chr11:18378403[	SVTYPE=BND;POS=18378403;STRANDS=-+:24;IMPRECISE;CIPOS=-609,119;CIEND=-49,683;CIPOS95=-150,119;CIEND95=-49,197;MATEID=26108_2;EVENT=26108;SU=24;PE=24;SR=0;ALG=SUM;AF=0.002599;NSAMP=76;MSQ=14.83;AC=76;AN=29246;NFAM=76	SVTYPE=BND;POS=21877367;STRANDS=-+:24;IMPRECISE;CIPOS=-49,683;CIEND=-609,119;CIPOS95=-49,197;CIEND95=-150,119;MATEID=26108_1;EVENT=26108;SECONDARY;SU=24;PE=24;SR=0;ALG=SUM;AF=0.002599;NSAMP=76;MSQ=14.83;AC=76;AN=29246;NFAM=76
chr11	18379152	18379361	chr11	18382167	18382450	161005	1853.85	+	-	DEL	PASS	161005	N	<DEL>	.	.	.	SVTYPE=DEL;POS=18379173;SVLEN=-3266;END=18382439;STRANDS=+-:104;IMPRECISE;CIPOS=-21,188;CIEND=-272,11;CIPOS95=-8,8;CIEND95=-9,9;SU=104;PE=104;SR=0;ALG=PROD;AF=0.000171;NSAMP=5;MSQ=147.92;AC=5;AN=29246;NFAM=5	.
chr11	18379841	18379931	chr11	18385485	18385557	161006	33730.8	+	-	DEL	PASS	161006	N	<DEL>	.	.	.	SVTYPE=DEL;POS=18379851;SVLEN=-5703;END=18385554;STRANDS=+-:1486;IMPRECISE;CIPOS=-10,80;CIEND=-69,3;CIPOS95=-1,1;CIEND95=-1,1;SU=1486;PE=1486;SR=0;ALG=PROD;AF=0.004924;NSAMP=142;MSQ=187.75;AC=144;AN=29246;NFAM=142	.
chr11	18387761	18387766	chr11	18388426	18388431	161007	833.37	+	-	DEL	PASS	161007	N	<DEL>	.	.	.	SVTYPE=DEL;POS=18387764;SVLEN=-666;END=18388430;STRANDS=+-:29;CIPOS=-3,2;CIEND=-4,1;CIPOS95=0,0;CIEND95=0,0;SU=29;PE=20;SR=9;ALG=PROD;AF=3.419e-05;NSAMP=1;MSQ=833.36;AC=1;AN=29246;NFAM=1	.
chr11	18387979	18387996	chr11	18388159	18388176	161008	34.99	+	-	BND	LOW	161008_1	N	N[chr11:18388169[	161008_2	N	]chr11:18387988]N	SVTYPE=BND;POS=18387988;STRANDS=+-:4;CIPOS=-9,8;CIEND=-9,8;CIPOS95=0,0;CIEND95=0,0;MATEID=161008_2;EVENT=161008;SU=4;PE=0;SR=4;ALG=PROD;AF=0.0001026;NSAMP=3;MSQ=11.33;RECLASSIFIED;AC=3;AN=29246;NFAM=3	SVTYPE=BND;POS=18388169;STRANDS=+-:4;CIPOS=-9,8;CIEND=-9,8;CIPOS95=0,0;CIEND95=0,0;MATEID=161008_1;EVENT=161008;SECONDARY;SU=4;PE=0;SR=4;ALG=PROD;AF=0.0001026;NSAMP=3;MSQ=11.33;RECLASSIFIED;AC=3;AN=29246;NFAM=3
chr11	18394626	18394645	chr11	18396808	18396825	161010	104.33	+	-	BND	LOW	161010_1	N	N[chr11:18396817[	161010_2	N	]chr11:18394636]N	SVTYPE=BND;POS=18394636;STRANDS=+-:8;CIPOS=-10,9;CIEND=-8,9;CIPOS95=0,0;CIEND95=0,0;MATEID=161010_2;EVENT=161010;SU=8;PE=0;SR=8;ALG=PROD;AF=3.419e-05;NSAMP=1;MSQ=86.47;RECLASSIFIED;AC=1;AN=29246;NFAM=1	SVTYPE=BND;POS=18396817;STRANDS=+-:8;CIPOS=-8,9;CIEND=-10,9;CIPOS95=0,0;CIEND95=0,0;MATEID=161010_1;EVENT=161010;SECONDARY;SU=8;PE=0;SR=8;ALG=PROD;AF=3.419e-05;NSAMP=1;MSQ=86.47;RECLASSIFIED;AC=1;AN=29246;NFAM=1
chr11	18398475	18398494	chr11	18400661	18400680	552236	308.46	+	+	BND	PASS	552236_1	N	N]chr11:18400671]	552236_2	N	N]chr11:18398485]	SVTYPE=BND;POS=18398485;STRANDS=++:19;CIPOS=-10,9;CIEND=-10,9;CIPOS95=0,0;CIEND95=0,0;MATEID=552236_2;EVENT=552236;SU=19;PE=9;SR=10;ALG=PROD;AF=3.419e-05;NSAMP=1;MSQ=308.46;AC=1;AN=29246;NFAM=1	SVTYPE=BND;POS=18400671;STRANDS=++:19;CIPOS=-10,9;CIEND=-10,9;CIPOS95=0,0;CIEND95=0,0;MATEID=552236_1;EVENT=552236;SECONDARY;SU=19;PE=9;SR=10;ALG=PROD;AF=3.419e-05;NSAMP=1;MSQ=308.46;AC=1;AN=29246;NFAM=1
chr11	18398481	18398497	chr11	18400089	18400101	552235	167.5	-	-	BND	LOW	552235_1	N	[chr11:18400100[N	552235_2	N	[chr11:18398492[N	SVTYPE=BND;POS=18398492;STRANDS=--:11;IMPRECISE;CIPOS=-10,6;CIEND=-10,2;CIPOS95=-1,1;CIEND95=-1,0;MATEID=552235_2;EVENT=552235;SU=11;PE=8;SR=3;ALG=PROD;AF=3.419e-05;NSAMP=1;MSQ=167.5;AC=1;AN=29246;NFAM=1	SVTYPE=BND;POS=18400100;STRANDS=--:11;IMPRECISE;CIPOS=-10,2;CIEND=-10,6;CIPOS95=-1,0;CIEND95=-1,1;MATEID=552235_1;EVENT=552235;SECONDARY;SU=11;PE=8;SR=3;ALG=PROD;AF=3.419e-05;NSAMP=1;MSQ=167.5;AC=1;AN=29246;NFAM=1
chr11	18401410	18401467	chr11	18401699	18401756	161011	6279.08	+	-	BND	LOW	161011_1	N	N[chr11:18401729[	161011_2	N	]chr11:18401439]N	SVTYPE=BND;POS=18401439;STRANDS=+-:13;CIPOS=-29,28;CIEND=-29,28;CIPOS95=0,0;CIEND95=0,0;MATEID=161011_2;EVENT=161011;SU=13;PE=0;SR=13;ALG=PROD;AF=0.001915;NSAMP=56;MSQ=19.24;RECLASSIFIED;AC=56;AN=29246;NFAM=56	SVTYPE=BND;POS=18401729;STRANDS=+-:13;CIPOS=-29,28;CIEND=-29,28;CIPOS95=0,0;CIEND95=0,0;MATEID=161011_1;EVENT=161011;SECONDARY;SU=13;PE=0;SR=13;ALG=PROD;AF=0.001915;NSAMP=56;MSQ=19.24;RECLASSIFIED;AC=56;AN=29246;NFAM=56
chr11	18402144	18402201	chr11	18402467	18402524	161012	201.41	+	-	BND	LOW	161012_1	N	N[chr11:18402497[	161012_2	N	]chr11:18402173]N	SVTYPE=BND;POS=18402173;STRANDS=+-:9;CIPOS=-29,28;CIEND=-29,28;CIPOS95=0,0;CIEND95=0,0;MATEID=161012_2;EVENT=161012;SU=9;PE=0;SR=9;ALG=PROD;AF=0.0003077;NSAMP=9;MSQ=16.03;RECLASSIFIED;AC=9;AN=29246;NFAM=9	SVTYPE=BND;POS=18402497;STRANDS=+-:9;CIPOS=-29,28;CIEND=-29,28;CIPOS95=0,0;CIEND95=0,0;MATEID=161012_1;EVENT=161012;SECONDARY;SU=9;PE=0;SR=9;ALG=PROD;AF=0.0003077;NSAMP=9;MSQ=16.03;RECLASSIFIED;AC=9;AN=29246;NFAM=9
chr11	18404244	18404664	chr11	18414687	18414966	465790	83.73	-	+	DUP	PASS	465790	N	<DUP>	.	.	.	SVTYPE=DUP;POS=18404655;SVLEN=10042;END=18414697;STRANDS=-+:5;IMPRECISE;CIPOS=-411,9;CIEND=-10,269;CIPOS95=-100,2;CIEND95=-2,95;SU=5;PE=5;SR=0;ALG=PROD;AF=0.0001026;NSAMP=3;MSQ=26.34;AC=3;AN=29246;NFAM=3	.
chr11	18404401	18404411	chr11	18408928	18408933	161013	221.61	+	-	DEL	PASS	161013	N	<DEL>	.	.	.	SVTYPE=DEL;POS=18404407;SVLEN=-4523;END=18408930;STRANDS=+-:14;CIPOS=-6,4;CIEND=-2,3;CIPOS95=0,0;CIEND95=0,0;SU=14;PE=8;SR=6;ALG=PROD;AF=3.419e-05;NSAMP=1;MSQ=221.61;AC=1;AN=29246;NFAM=1	.
chr11	18421970	18422063	chr11	18422990	18423107	161015	35280.7	+	-	BND	LOW	161015_1	N	N[chr11:18423104[	161015_2	N	]chr11:18421978]N	SVTYPE=BND;POS=18421978;STRANDS=+-:1711;IMPRECISE;CIPOS=-8,85;CIEND=-113,4;CIPOS95=0,0;CIEND95=-2,2;MATEID=161015_2;EVENT=161015;SU=1711;PE=1710;SR=1;ALG=PROD;AF=0.004377;NSAMP=127;MSQ=211.6;RECLASSIFIED;AC=128;AN=29246;NFAM=124	SVTYPE=BND;POS=18423104;STRANDS=+-:1711;IMPRECISE;CIPOS=-113,4;CIEND=-8,85;CIPOS95=-2,2;CIEND95=0,0;MATEID=161015_1;EVENT=161015;SECONDARY;SU=1711;PE=1710;SR=1;ALG=PROD;AF=0.004377;NSAMP=127;MSQ=211.6;RECLASSIFIED;AC=128;AN=29246;NFAM=124
chr11	18422278	18422373	chr11	18422825	18422924	161017	34086.3	+	-	BND	LOW	161017_1	N	N[chr11:18422876[	161017_2	N	]chr11:18422328]N	SVTYPE=BND;POS=18422328;STRANDS=+-:14;IMPRECISE;CIPOS=-50,45;CIEND=-50,49;CIPOS95=-4,4;CIEND95=-3,3;MATEID=161017_2;EVENT=161017;SU=14;PE=13;SR=1;ALG=PROD;AF=0.004513;NSAMP=131;MSQ=198.63;RECLASSIFIED;AC=132;AN=29246;NFAM=128	SVTYPE=BND;POS=18422876;STRANDS=+-:14;IMPRECISE;CIPOS=-50,49;CIEND=-50,45;CIPOS95=-3,3;CIEND95=-4,4;MATEID=161017_1;EVENT=161017;SECONDARY;SU=14;PE=13;SR=1;ALG=PROD;AF=0.004513;NSAMP=131;MSQ=198.63;RECLASSIFIED;AC=132;AN=29246;NFAM=128
chr11	18422481	18422580	chr11	18422892	18422991	161016	13405.3	+	-	BND	LOW	161016_1	N	N[chr11:18422943[	161016_2	N	]chr11:18422531]N	SVTYPE=BND;POS=18422531;STRANDS=+-:24;IMPRECISE;CIPOS=-50,49;CIEND=-50,49;CIPOS95=-1,1;CIEND95=-1,1;MATEID=161016_2;EVENT=161016;SU=24;PE=21;SR=3;ALG=PROD;AF=0.004103;NSAMP=119;MSQ=76.7;RECLASSIFIED;AC=120;AN=29246;NFAM=116	SVTYPE=BND;POS=18422943;STRANDS=+-:24;IMPRECISE;CIPOS=-50,49;CIEND=-50,49;CIPOS95=-1,1;CIEND95=-1,1;MATEID=161016_1;EVENT=161016;SECONDARY;SU=24;PE=21;SR=3;ALG=PROD;AF=0.004103;NSAMP=119;MSQ=76.7;RECLASSIFIED;AC=120;AN=29246;NFAM=116
chr11	18447415	18447432	chr11	18448529	18448546	161020	191.61	+	-	DEL	PASS	161020	N	<DEL>	.	.	.	SVTYPE=DEL;POS=18447424;SVLEN=-1114;END=18448538;STRANDS=+-:4;CIPOS=-9,8;CIEND=-9,8;CIPOS95=0,0;CIEND95=0,0;SU=4;PE=0;SR=4;ALG=PROD;AF=3.419e-05;NSAMP=1;MSQ=191.61;AC=1;AN=29246;NFAM=1	.
chr11	18452292	18452292	chr11	18453674	18453674	161023	242441.0	+	-	DEL	PASS	161023	N	<DEL>	.	.	.	SVTYPE=DEL;POS=18452292;SVLEN=-1382;END=18453674;STRANDS=+-:10351;CIPOS=0,0;CIEND=0,0;CIPOS95=0,0;CIEND95=0,0;SU=10351;PE=7555;SR=2796;ALG=PROD;AF=0.01053;NSAMP=304;MSQ=467.09;MEDGQR=4.8;Q10GQR=4.59;AC=308;AN=29246;NFAM=284	.
chr11	18453608	18453665	chr11	98316318	98316375	161024	1.37201e+06	+	-	BND	LOW	161024_1	N	N[chr11:98316348[	161024_2	N	]chr11:18453637]N	SVTYPE=BND;POS=18453637;STRANDS=+-:9;CIPOS=-29,28;CIEND=-29,28;CIPOS95=0,0;CIEND95=0,0;MATEID=161024_2;EVENT=161024;SU=9;PE=0;SR=9;ALG=PROD;AF=0.4941;NSAMP=12583;MSQ=65.23;RECLASSIFIED;AC=14450;AN=29246;NFAM=11603	SVTYPE=BND;POS=98316348;STRANDS=+-:9;CIPOS=-29,28;CIEND=-29,28;CIPOS95=0,0;CIEND95=0,0;MATEID=161024_1;EVENT=161024;SECONDARY;SU=9;PE=0;SR=9;ALG=PROD;AF=0.4941;NSAMP=12583;MSQ=65.23;RECLASSIFIED;AC=14450;AN=29246;NFAM=11603
chr11	18462211	18462663	chr11	18464634	18465022	465791	2180.21	-	+	BND	LOW	465791_1	N	]chr11:18464644]N	465791_2	N	N[chr11:18462655[	SVTYPE=BND;POS=18462655;STRANDS=-+:6;IMPRECISE;CIPOS=-443,9;CIEND=-10,378;CIPOS95=-133,0;CIEND95=-1,113;MATEID=465791_2;EVENT=465791;SU=6;PE=6;SR=0;ALG=PROD;AF=0.004548;NSAMP=133;MSQ=9.5;RECLASSIFIED;AC=133;AN=29246;NFAM=133	SVTYPE=BND;POS=18464644;STRANDS=-+:6;IMPRECISE;CIPOS=-10,378;CIEND=-443,9;CIPOS95=-1,113;CIEND95=-133,0;MATEID=465791_1;EVENT=465791;SECONDARY;SU=6;PE=6;SR=0;ALG=PROD;AF=0.004548;NSAMP=133;MSQ=9.5;RECLASSIFIED;AC=133;AN=29246;NFAM=133
chr11	18463213	18463262	chr11	18465189	18465233	161025	1150.77	+	-	DEL	PASS	161025	N	<DEL>	.	.	.	SVTYPE=DEL;POS=18463237;SVLEN=-1975;END=18465212;STRANDS=+-:52;CIPOS=-24,25;CIEND=-23,21;CIPOS95=0,0;CIEND95=0,0;SU=52;PE=29;SR=23;ALG=PROD;AF=0.0001026;NSAMP=3;MSQ=383.59;AC=3;AN=29246;NFAM=3	.
chr11	18467278	18467958	chr16	6858719	6859153	24283	120.83	-	-	BND	LOW	24283_1	N	[chr16:6859125[N	24283_2	N	[chr11:18467930[N	SVTYPE=BND;POS=18467930;STRANDS=--:4;IMPRECISE;CIPOS=-651,29;CIEND=-405,29;CIPOS95=-140,29;CIEND95=-99,29;MATEID=24283_2;EVENT=24283;SU=4;PE=4;SR=0;ALG=PROD;AF=0.000171;NSAMP=5;MSQ=16.25;AC=5;AN=29246;NFAM=5	SVTYPE=BND;POS=6859125;STRANDS=--:4;IMPRECISE;CIPOS=-405,29;CIEND=-651,29;CIPOS95=-99,29;CIEND95=-140,29;MATEID=24283_1;EVENT=24283;SECONDARY;SU=4;PE=4;SR=0;ALG=PROD;AF=0.000171;NSAMP=5;MSQ=16.25;AC=5;AN=29246;NFAM=5
chr11	18467476	18467961	chr11	105009849	105010461	465792	54.45	-	+	BND	LOW	465792_1	N	]chr11:105009859]N	465792_2	N	N[chr11:18467953[	SVTYPE=BND;POS=18467953;STRANDS=-+:5;IMPRECISE;CIPOS=-476,9;CIEND=-10,602;CIPOS95=-114,2;CIEND95=-1,207;MATEID=465792_2;EVENT=465792;SU=5;PE=5;SR=0;ALG=PROD;AF=0.0001368;NSAMP=4;MSQ=7.32;RECLASSIFIED;AC=4;AN=29246;NFAM=4	SVTYPE=BND;POS=105009859;STRANDS=-+:5;IMPRECISE;CIPOS=-10,602;CIEND=-476,9;CIPOS95=-1,207;CIEND95=-114,2;MATEID=465792_1;EVENT=465792;SECONDARY;SU=5;PE=5;SR=0;ALG=PROD;AF=0.0001368;NSAMP=4;MSQ=7.32;RECLASSIFIED;AC=4;AN=29246;NFAM=4
chr11	18467868	18468302	chr11	105009068	105009708	161028	2965.72	+	-	BND	LOW	161028_1	N	N[chr11:105009702[	161028_2	N	]chr11:18467878]N	SVTYPE=BND;POS=18467878;STRANDS=+-:5;IMPRECISE;CIPOS=-10,424;CIEND=-633,7;CIPOS95=-2,95;CIEND95=-211,1;MATEID=161028_2;EVENT=161028;SU=5;PE=5;SR=0;ALG=PROD;AF=0.004616;NSAMP=135;MSQ=12.23;RECLASSIFIED;AC=135;AN=29246;NFAM=135	SVTYPE=BND;POS=105009702;STRANDS=+-:5;IMPRECISE;CIPOS=-633,7;CIEND=-10,424;CIPOS95=-211,1;CIEND95=-2,95;MATEID=161028_1;EVENT=161028;SECONDARY;SU=5;PE=5;SR=0;ALG=PROD;AF=0.004616;NSAMP=135;MSQ=12.23;RECLASSIFIED;AC=135;AN=29246;NFAM=135
chr11	18467888	18467902	chr11	18468041	18468055	161026	6953.4	+	-	BND	LOW	161026_1	N	N[chr11:18468052[	161026_2	N	]chr11:18467896]N	SVTYPE=BND;POS=18467896;STRANDS=+-:52;CIPOS=-8,6;CIEND=-10,4;CIPOS95=0,0;CIEND95=0,0;MATEID=161026_2;EVENT=161026;SU=52;PE=0;SR=52;ALG=PROD;AF=0.003116;NSAMP=91;MSQ=41.02;RETAINED;RECLASSIFIED;AC=91;AN=29200;NFAM=90	SVTYPE=BND;POS=18468052;STRANDS=+-:52;CIPOS=-10,4;CIEND=-8,6;CIPOS95=0,0;CIEND95=0,0;MATEID=161026_1;EVENT=161026;SECONDARY;SU=52;PE=0;SR=52;ALG=PROD;AF=0.003116;NSAMP=91;MSQ=41.02;RETAINED;RECLASSIFIED;AC=91;AN=29200;NFAM=90
chr11	18467904	18467915	chr21	24104076	24104087	25746	6700.31	+	+	BND	LOW	25746_1	N	N]chr21:24104082]	25746_2	N	N]chr11:18467910]	SVTYPE=BND;POS=18467910;STRANDS=++:91;CIPOS=-6,5;CIEND=-6,5;CIPOS95=0,0;CIEND95=0,0;MATEID=25746_2;EVENT=25746;SU=91;PE=0;SR=91;ALG=PROD;AF=0.007386;NSAMP=216;MSQ=22.29;AC=216;AN=29246;NFAM=212	SVTYPE=BND;POS=24104082;STRANDS=++:91;CIPOS=-6,5;CIEND=-6,5;CIPOS95=0,0;CIEND95=0,0;MATEID=25746_1;EVENT=25746;SECONDARY;SU=91;PE=0;SR=91;ALG=PROD;AF=0.007386;NSAMP=216;MSQ=22.29;AC=216;AN=29246;NFAM=212
chr11	18467904	18468131	chr11	62951903	62952331	552237	379.27	+	+	BND	LOW	552237_1	N	N]chr11:62951909]	552237_2	N	N]chr11:18467914]	SVTYPE=BND;POS=18467914;STRANDS=++:6;IMPRECISE;CIPOS=-10,217;CIEND=-6,422;CIPOS95=-2,62;CIEND95=0,152;MATEID=552237_2;EVENT=552237;SU=6;PE=6;SR=0;ALG=PROD;AF=0.0003761;NSAMP=11;MSQ=22.55;AC=11;AN=29246;NFAM=11	SVTYPE=BND;POS=62951909;STRANDS=++:6;IMPRECISE;CIPOS=-6,422;CIEND=-10,217;CIPOS95=0,152;CIEND95=-2,62;MATEID=552237_1;EVENT=552237;SECONDARY;SU=6;PE=6;SR=0;ALG=PROD;AF=0.0003761;NSAMP=11;MSQ=22.55;AC=11;AN=29246;NFAM=11
chr11	18467926	18467926	chr12	23522735	23522735	23018	257361.0	-	-	BND	LOW	23018_1	N	[chr12:23522736[N	23018_2	N	[chr11:18467927[N	SVTYPE=BND;POS=18467927;STRANDS=--:8710;CIPOS=0,0;CIEND=0,0;CIPOS95=0,0;CIEND95=0,0;MATEID=23018_2;EVENT=23018;SU=8710;PE=4234;SR=4476;ALG=PROD;AF=0.07854;NSAMP=2284;MSQ=63.04;AC=2297;AN=29246;NFAM=2208	SVTYPE=BND;POS=23522736;STRANDS=--:8710;CIPOS=0,0;CIEND=0,0;CIPOS95=0,0;CIEND95=0,0;MATEID=23018_1;EVENT=23018;SECONDARY;SU=8710;PE=4234;SR=4476;ALG=PROD;AF=0.07854;NSAMP=2284;MSQ=63.04;AC=2297;AN=29246;NFAM=2208
chr11	18467926	18468196	chr12	76723045	76723491	22805	1597.86	+	+	BND	LOW	22805_1	N	N]chr12:76723052]	22805_2	N	N]chr11:18467936]	SVTYPE=BND;POS=18467936;STRANDS=++:11;IMPRECISE;CIPOS=-10,260;CIEND=-7,439;CIPOS95=-1,41;CIEND95=0,175;MATEID=22805_2;EVENT=22805;SU=11;PE=11;SR=0;ALG=PROD;AF=0.002188;NSAMP=64;MSQ=13.96;AC=64;AN=29246;NFAM=64	SVTYPE=BND;POS=76723052;STRANDS=++:11;IMPRECISE;CIPOS=-7,439;CIEND=-10,260;CIPOS95=0,175;CIEND95=-1,41;MATEID=22805_1;EVENT=22805;SECONDARY;SU=11;PE=11;SR=0;ALG=PROD;AF=0.002188;NSAMP=64;MSQ=13.96;AC=64;AN=29246;NFAM=64
chr11	18467996	18468055	chrX	133486512	133486571	26462	3977.06	-	+	BND	LOW	26462_1	N	]chrX:133486542]N	26462_2	N	N[chr11:18468027[	SVTYPE=BND;POS=18468027;STRANDS=-+:4;IMPRECISE;CIPOS=-30,29;CIEND=-30,29;CIPOS95=-1,1;CIEND95=-1,1;MATEID=26462_2;EVENT=26462;SU=4;PE=1;SR=3;ALG=PROD;AF=0.00424;NSAMP=123;MSQ=16.62;AC=124;AN=29246;NFAM=122	SVTYPE=BND;POS=133486542;STRANDS=-+:4;IMPRECISE;CIPOS=-30,29;CIEND=-30,29;CIPOS95=-1,1;CIEND95=-1,1;MATEID=26462_1;EVENT=26462;SECONDARY;SU=4;PE=1;SR=3;ALG=PROD;AF=0.00424;NSAMP=123;MSQ=16.62;AC=124;AN=29246;NFAM=122
chr11	18468049	18468750	chr16	6859141	6859617	24282	678.21	+	+	BND	LOW	24282_1	N	N]chr16:6859171]	24282_2	N	N]chr11:18468079]	SVTYPE=BND;POS=18468079;STRANDS=++:8;IMPRECISE;CIPOS=-30,671;CIEND=-30,446;CIPOS95=-30,145;CIEND95=-30,79;MATEID=24282_2;EVENT=24282;SU=8;PE=8;SR=0;ALG=PROD;AF=0.0008548;NSAMP=24;MSQ=17.61;AC=25;AN=29246;NFAM=24	SVTYPE=BND;POS=6859171;STRANDS=++:8;IMPRECISE;CIPOS=-30,446;CIEND=-30,671;CIPOS95=-30,79;CIEND95=-30,145;MATEID=24282_1;EVENT=24282;SECONDARY;SU=8;PE=8;SR=0;ALG=PROD;AF=0.0008548;NSAMP=24;MSQ=17.61;AC=25;AN=29246;NFAM=24
chr11	18468069	18468110	chr12	23522741	23522772	22804	176485.0	+	+	BND	LOW	22804_1	N	N]chr12:23522750]	22804_2	N	N]chr11:18468076]	SVTYPE=BND;POS=18468076;STRANDS=++:1323;CIPOS=-7,34;CIEND=-9,22;CIPOS95=0,0;CIEND95=0,0;MATEID=22804_2;EVENT=22804;SU=1323;PE=1320;SR=3;ALG=PROD;AF=0.1046;NSAMP=3041;MSQ=35.12;AC=3059;AN=29246;NFAM=2915	SVTYPE=BND;POS=23522750;STRANDS=++:1323;CIPOS=-9,22;CIEND=-7,34;CIPOS95=0,0;CIEND95=0,0;MATEID=22804_1;EVENT=22804;SECONDARY;SU=1323;PE=1320;SR=3;ALG=PROD;AF=0.1046;NSAMP=3041;MSQ=35.12;AC=3059;AN=29246;NFAM=2915
chr11	18468070	18468747	chrX	86842136	86842500	26301	242.9	+	+	BND	LOW	26301_1	N	N]chrX:86842146]	26301_2	N	N]chr11:18468080]	SVTYPE=BND;POS=18468080;STRANDS=++:5;IMPRECISE;CIPOS=-10,667;CIEND=-10,354;CIPOS95=0,210;CIEND95=-2,109;MATEID=26301_2;EVENT=26301;SU=5;PE=5;SR=0;ALG=PROD;AF=0.0003761;NSAMP=10;MSQ=17.8;AC=11;AN=29246;NFAM=10	SVTYPE=BND;POS=86842146;STRANDS=++:5;IMPRECISE;CIPOS=-10,354;CIEND=-10,667;CIPOS95=-2,109;CIEND95=0,210;MATEID=26301_1;EVENT=26301;SECONDARY;SU=5;PE=5;SR=0;ALG=PROD;AF=0.0003761;NSAMP=10;MSQ=17.8;AC=11;AN=29246;NFAM=10
chr11	18495977	18496544	chr22	21789894	21790562	25853	6722.75	-	+	BND	LOW	25853_1	N	]chr22:21789950]N	25853_2	N	N[chr11:18496496[	SVTYPE=BND;POS=18496496;STRANDS=-+:79;IMPRECISE;CIPOS=-518,49;CIEND=-56,612;CIPOS95=-119,49;CIEND95=-56,156;MATEID=25853_2;EVENT=25853;SU=79;PE=74;SR=5;ALG=SUM;AF=0.003693;NSAMP=108;MSQ=39.71;AC=108;AN=29246;NFAM=106	SVTYPE=BND;POS=21789950;STRANDS=-+:79;IMPRECISE;CIPOS=-56,612;CIEND=-518,49;CIPOS95=-56,156;CIEND95=-119,49;MATEID=25853_1;EVENT=25853;SECONDARY;SU=79;PE=74;SR=5;ALG=SUM;AF=0.003693;NSAMP=108;MSQ=39.71;AC=108;AN=29246;NFAM=106
chr11	18496073	18496499	chr21	36246320	36246852	25786	408.47	-	-	BND	LOW	25786_1	N	[chr21:36246844[N	25786_2	N	[chr11:18496471[N	SVTYPE=BND;POS=18496471;STRANDS=--:17;IMPRECISE;CIPOS=-397,29;CIEND=-523,9;CIPOS95=-65,29;CIEND95=-112,9;MATEID=25786_2;EVENT=25786;SU=17;PE=17;SR=0;ALG=PROD;AF=0.0004103;NSAMP=12;MSQ=27.51;AC=12;AN=29246;NFAM=12	SVTYPE=BND;POS=36246844;STRANDS=--:17;IMPRECISE;CIPOS=-523,9;CIEND=-397,29;CIPOS95=-112,9;CIEND95=-65,29;MATEID=25786_1;EVENT=25786;SECONDARY;SU=17;PE=17;SR=0;ALG=PROD;AF=0.0004103;NSAMP=12;MSQ=27.51;AC=12;AN=29246;NFAM=12
chr11	18496164	18496473	chr17	47000103	47000675	24764	20.98	-	+	BND	LOW	24764_1	N	]chr17:47000133]N	24764_2	N	N[chr11:18496445[	SVTYPE=BND;POS=18496445;STRANDS=-+:4;IMPRECISE;CIPOS=-280,29;CIEND=-30,542;CIPOS95=-55,29;CIEND95=-30,171;MATEID=24764_2;EVENT=24764;SU=4;PE=4;SR=0;ALG=PROD;AF=3.419e-05;NSAMP=1;MSQ=14.98;AC=1;AN=29246;NFAM=1	SVTYPE=BND;POS=47000133;STRANDS=-+:4;IMPRECISE;CIPOS=-30,542;CIEND=-280,29;CIPOS95=-30,171;CIEND95=-55,29;MATEID=24764_1;EVENT=24764;SECONDARY;SU=4;PE=4;SR=0;ALG=PROD;AF=3.419e-05;NSAMP=1;MSQ=14.98;AC=1;AN=29246;NFAM=1
chr11	18496437	18496788	chr22	21789350	21789827	25852	2395.73	+	-	BND	LOW	25852_1	N	N[chr22:21789822[	25852_2	N	]chr11:18496467]N	SVTYPE=BND;POS=18496467;STRANDS=+-:44;IMPRECISE;CIPOS=-30,321;CIEND=-471,6;CIPOS95=-13,13;CIEND95=-79,6;MATEID=25852_2;EVENT=25852;SU=44;PE=44;SR=0;ALG=PROD;AF=0.001778;NSAMP=52;MSQ=36.19;AC=52;AN=29246;NFAM=52	SVTYPE=BND;POS=21789822;STRANDS=+-:44;IMPRECISE;CIPOS=-471,6;CIEND=-30,321;CIPOS95=-79,6;CIEND95=-13,13;MATEID=25852_1;EVENT=25852;SECONDARY;SU=44;PE=44;SR=0;ALG=PROD;AF=0.001778;NSAMP=52;MSQ=36.19;AC=52;AN=29246;NFAM=52
chr11	18496509	18496521	chrX	17102026	17102038	26095	821.71	+	+	BND	LOW	26095_1	N	N]chrX:17102032]	26095_2	N	N]chr11:18496515]	SVTYPE=BND;POS=18496515;STRANDS=++:62;CIPOS=-6,6;CIEND=-6,6;CIPOS95=0,0;CIEND95=0,0;MATEID=26095_2;EVENT=26095;SU=62;PE=0;SR=62;ALG=PROD;AF=0.001094;NSAMP=32;MSQ=21.92;AC=32;AN=29246;NFAM=32	SVTYPE=BND;POS=17102032;STRANDS=++:62;CIPOS=-6,6;CIEND=-6,6;CIPOS95=0,0;CIEND95=0,0;MATEID=26095_1;EVENT=26095;SECONDARY;SU=62;PE=0;SR=62;ALG=PROD;AF=0.001094;NSAMP=32;MSQ=21.92;AC=32;AN=29246;NFAM=32
chr11	18510162	18510211	chr11	18510572	18510631	161033	468.19	+	-	BND	LOW	161033_1	N	N[chr11:18510603[	161033_2	N	]chr11:18510186]N	SVTYPE=BND;POS=18510186;STRANDS=+-:13;CIPOS=-24,25;CIEND=-30,29;CIPOS95=0,0;CIEND95=0,0;MATEID=161033_2;EVENT=161033;SU=13;PE=0;SR=13;ALG=PROD;AF=0.0003419;NSAMP=10;MSQ=25.62;RECLASSIFIED;AC=10;AN=29246;NFAM=10	SVTYPE=BND;POS=18510603;STRANDS=+-:13;CIPOS=-30,29;CIEND=-24,25;CIPOS95=0,0;CIEND95=0,0;MATEID=161033_1;EVENT=161033;SECONDARY;SU=13;PE=0;SR=13;ALG=PROD;AF=0.0003419;NSAMP=10;MSQ=25.62;RECLASSIFIED;AC=10;AN=29246;NFAM=10
chr11	18510215	18510232	chr11	18510875	18510892	161034	452.43	+	-	DEL	PASS	161034	N	<DEL>	.	.	.	SVTYPE=DEL;POS=18510224;SVLEN=-660;END=18510884;STRANDS=+-:4;CIPOS=-9,8;CIEND=-9,8;CIPOS95=0,0;CIEND95=0,0;SU=4;PE=0;SR=4;ALG=PROD;AF=3.42e-05;NSAMP=1;MSQ=452.43;AC=1;AN=29244;NFAM=1	.
chr11	18526976	18527027	chr11	18528330	18528384	465793	157.26	-	+	BND	LOW	465793_1	N	]chr11:18528358]N	465793_2	N	N[chr11:18527004[	SVTYPE=BND;POS=18527004;STRANDS=-+:24;CIPOS=-27,24;CIEND=-28,26;CIPOS95=0,0;CIEND95=0,0;MATEID=465793_2;EVENT=465793;SU=24;PE=14;SR=10;ALG=PROD;AF=3.419e-05;NSAMP=1;MSQ=3.73;RECLASSIFIED;AC=1;AN=29246;NFAM=1	SVTYPE=BND;POS=18528358;STRANDS=-+:24;CIPOS=-28,26;CIEND=-27,24;CIPOS95=0,0;CIEND95=0,0;MATEID=465793_1;EVENT=465793;SECONDARY;SU=24;PE=14;SR=10;ALG=PROD;AF=3.419e-05;NSAMP=1;MSQ=3.73;RECLASSIFIED;AC=1;AN=29246;NFAM=1
chr11	18527170	18527777	chr11	18527812	18528383	161035	1634.45	+	-	BND	LOW	161035_1	N	N[chr11:18528375[	161035_2	N	]chr11:18527180]N	SVTYPE=BND;POS=18527180;STRANDS=+-:6;IMPRECISE;CIPOS=-10,597;CIEND=-562,9;CIPOS95=-1,122;CIEND95=-108,2;MATEID=161035_2;EVENT=161035;SU=6;PE=6;SR=0;ALG=PROD;AF=0.002291;NSAMP=67;MSQ=16.42;RECLASSIFIED;AC=67;AN=29246;NFAM=67	SVTYPE=BND;POS=18528375;STRANDS=+-:6;IMPRECISE;CIPOS=-562,9;CIEND=-10,597;CIPOS95=-108,2;CIEND95=-1,122;MATEID=161035_1;EVENT=161035;SECONDARY;SU=6;PE=6;SR=0;ALG=PROD;AF=0.002291;NSAMP=67;MSQ=16.42;RECLASSIFIED;AC=67;AN=29246;NFAM=67
chr11	18538543	18538769	chr11	18539110	18539232	552238	46.53	-	-	BND	LOW	552238_1	N	[chr11:18539224[N	552238_2	N	[chr11:18538761[N	SVTYPE=BND;POS=18538761;STRANDS=--:4;IMPRECISE;CIPOS=-217,9;CIEND=-113,9;CIPOS95=-61,3;CIEND95=-72,2;MATEID=552238_2;EVENT=552238;SU=4;PE=4;SR=0;ALG=PROD;AF=3.419e-05;NSAMP=1;MSQ=44.83;AC=1;AN=29246;NFAM=1	SVTYPE=BND;POS=18539224;STRANDS=--:4;IMPRECISE;CIPOS=-113,9;CIEND=-217,9;CIPOS95=-72,2;CIEND95=-61,3;MATEID=552238_1;EVENT=552238;SECONDARY;SU=4;PE=4;SR=0;ALG=PROD;AF=3.419e-05;NSAMP=1;MSQ=44.83;AC=1;AN=29246;NFAM=1
chr11	18538903	18538926	chr11	18539085	18539281	552239	6.29	+	+	INV	LOW	552239	N	<INV>	.	.	.	SVTYPE=INV;POS=18538913;SVLEN=245;END=18539158;STRANDS=++:3,--:1;IMPRECISE;CIPOS=-10,13;CIEND=-73,123;CIPOS95=-2,6;CIEND95=-63,101;SU=4;PE=4;SR=0;ALG=PROD;AF=3.419e-05;NSAMP=1;MSQ=4.64;AC=1;AN=29246;NFAM=1	.
chr11	18549147	18549465	chr11	18549951	18550272	465794	694.41	-	+	BND	LOW	465794_1	N	]chr11:18549961]N	465794_2	N	N[chr11:18549457[	SVTYPE=BND;POS=18549457;STRANDS=-+:7;IMPRECISE;CIPOS=-309,9;CIEND=-10,311;CIPOS95=-73,2;CIEND95=-1,85;MATEID=465794_2;EVENT=465794;SU=7;PE=7;SR=0;ALG=PROD;AF=0.0006839;NSAMP=20;MSQ=18.88;RECLASSIFIED;AC=20;AN=29246;NFAM=20	SVTYPE=BND;POS=18549961;STRANDS=-+:7;IMPRECISE;CIPOS=-10,311;CIEND=-309,9;CIPOS95=-1,85;CIEND95=-73,2;MATEID=465794_1;EVENT=465794;SECONDARY;SU=7;PE=7;SR=0;ALG=PROD;AF=0.0006839;NSAMP=20;MSQ=18.88;RECLASSIFIED;AC=20;AN=29246;NFAM=20
chr11	18560081	18560098	chr17	64613664	64613681	24819	2429.44	-	-	BND	LOW	24819_1	N	[chr17:64613674[N	24819_2	N	[chr11:18560091[N	SVTYPE=BND;POS=18560091;STRANDS=--:4;CIPOS=-9,8;CIEND=-9,8;CIPOS95=0,0;CIEND95=0,0;MATEID=24819_2;EVENT=24819;SU=4;PE=0;SR=4;ALG=PROD;AF=0.00277;NSAMP=81;MSQ=16.55;AC=81;AN=29246;NFAM=81	SVTYPE=BND;POS=64613674;STRANDS=--:4;CIPOS=-9,8;CIEND=-9,8;CIPOS95=0,0;CIEND95=0,0;MATEID=24819_1;EVENT=24819;SECONDARY;SU=4;PE=0;SR=4;ALG=PROD;AF=0.00277;NSAMP=81;MSQ=16.55;AC=81;AN=29246;NFAM=81
chr11	18561821	18561868	chr11	18561876	18561911	161039	602.56	+	-	BND	LOW	161039_1	N	N[chr11:18561901[	161039_2	N	]chr11:18561845]N	SVTYPE=BND;POS=18561845;STRANDS=+-:22;CIPOS=-24,23;CIEND=-24,11;CIPOS95=0,0;CIEND95=0,0;MATEID=161039_2;EVENT=161039;SU=22;PE=0;SR=22;ALG=PROD;AF=6.839e-05;NSAMP=2;MSQ=209.81;RECLASSIFIED;AC=2;AN=29246;NFAM=2	SVTYPE=BND;POS=18561901;STRANDS=+-:22;CIPOS=-24,11;CIEND=-24,23;CIPOS95=0,0;CIEND95=0,0;MATEID=161039_1;EVENT=161039;SECONDARY;SU=22;PE=0;SR=22;ALG=PROD;AF=6.839e-05;NSAMP=2;MSQ=209.81;RECLASSIFIED;AC=2;AN=29246;NFAM=2
chr11	18563345	18563364	chr11	18563732	18563751	161041	446.95	+	-	BND	LOW	161041_1	N	N[chr11:18563743[	161041_2	N	]chr11:18563355]N	SVTYPE=BND;POS=18563355;STRANDS=+-:5;CIPOS=-10,9;CIEND=-10,9;CIPOS95=0,0;CIEND95=0,0;MATEID=161041_2;EVENT=161041;SU=5;PE=0;SR=5;ALG=PROD;AF=0.0004787;NSAMP=14;MSQ=15.97;RECLASSIFIED;AC=14;AN=29246;NFAM=14	SVTYPE=BND;POS=18563743;STRANDS=+-:5;CIPOS=-10,9;CIEND=-10,9;CIPOS95=0,0;CIEND95=0,0;MATEID=161041_1;EVENT=161041;SECONDARY;SU=5;PE=0;SR=5;ALG=PROD;AF=0.0004787;NSAMP=14;MSQ=15.97;RECLASSIFIED;AC=14;AN=29246;NFAM=14
chr11	18566927	18566946	chr11	18908351	18908362	552240	179.65	+	+	BND	LOW	552240_1	N	N]chr11:18908356]	552240_2	N	N]chr11:18566937]	SVTYPE=BND;POS=18566937;STRANDS=++:13;CIPOS=-10,9;CIEND=-5,6;CIPOS95=0,0;CIEND95=0,0;MATEID=552240_2;EVENT=552240;SU=13;PE=8;SR=5;ALG=PROD;AF=3.419e-05;NSAMP=1;MSQ=179.65;AC=1;AN=29246;NFAM=1	SVTYPE=BND;POS=18908356;STRANDS=++:13;CIPOS=-5,6;CIEND=-10,9;CIPOS95=0,0;CIEND95=0,0;MATEID=552240_1;EVENT=552240;SECONDARY;SU=13;PE=8;SR=5;ALG=PROD;AF=3.419e-05;NSAMP=1;MSQ=179.65;AC=1;AN=29246;NFAM=1
chr11	18569073	18569090	chr11	18594348	18594367	161042	419.68	+	-	DEL	PASS	161042	N	<DEL>	.	.	.	SVTYPE=DEL;POS=18569083;SVLEN=-25275;END=18594358;STRANDS=+-:8;CIPOS=-10,7;CIEND=-10,9;CIPOS95=0,0;CIEND95=0,0;SU=8;PE=0;SR=8;ALG=PROD;AF=3.419e-05;NSAMP=1;MSQ=419.68;AC=1;AN=29246;NFAM=1	.
chr11	18572566	18572578	chr11	18577588	18577600	161043	71.7	+	-	DEL	PASS	161043	N	<DEL>	.	.	.	SVTYPE=DEL;POS=18572569;SVLEN=-5029;END=18577598;STRANDS=+-:7;IMPRECISE;CIPOS=-3,9;CIEND=-10,2;CIPOS95=-1,3;CIEND95=-3,1;SU=7;PE=5;SR=2;ALG=PROD;AF=3.419e-05;NSAMP=1;MSQ=71.7;AC=1;AN=29246;NFAM=1	.
chr11	18573841	18574237	chr11	18574654	18575039	161044	680.24	+	-	DEL	PASS	161044	N	<DEL>	.	.	.	SVTYPE=DEL;POS=18573871;SVLEN=-1139;END=18575010;STRANDS=+-:19;IMPRECISE;CIPOS=-30,366;CIEND=-356,29;CIPOS95=-30,66;CIEND95=-52,29;SU=19;PE=19;SR=0;ALG=PROD;AF=0.0001026;NSAMP=3;MSQ=226.75;AC=3;AN=29246;NFAM=3	.
chr11	18574722	18574727	chr11	18864581	18864598	552241	290.56	-	-	BND	PASS	552241_1	N	[chr11:18864590[N	552241_2	N	[chr11:18574727[N	SVTYPE=BND;POS=18574727;STRANDS=--:18;CIPOS=-4,1;CIEND=-8,9;CIPOS95=0,0;CIEND95=0,0;MATEID=552241_2;EVENT=552241;SU=18;PE=11;SR=7;ALG=PROD;AF=3.419e-05;NSAMP=1;MSQ=290.56;AC=1;AN=29246;NFAM=1	SVTYPE=BND;POS=18864590;STRANDS=--:18;CIPOS=-8,9;CIEND=-4,1;CIPOS95=0,0;CIEND95=0,0;MATEID=552241_1;EVENT=552241;SECONDARY;SU=18;PE=11;SR=7;ALG=PROD;AF=3.419e-05;NSAMP=1;MSQ=290.56;AC=1;AN=29246;NFAM=1
chr11	18576991	18577228	chr11	18580625	18580920	161045	518.62	+	-	DEL	PASS	161045	N	<DEL>	.	.	.	SVTYPE=DEL;POS=18577021;SVLEN=-3870;END=18580891;STRANDS=+-:24;IMPRECISE;CIPOS=-30,207;CIEND=-266,29;CIPOS95=-26,26;CIEND95=-32,29;SU=24;PE=24;SR=0;ALG=PROD;AF=6.839e-05;NSAMP=2;MSQ=259.31;AC=2;AN=29246;NFAM=2	.
chr11	18578959	18579294	chr11	18582644	18582990	161046	485.37	+	-	DEL	PASS	161046	N	<DEL>	.	.	.	SVTYPE=DEL;POS=18578989;SVLEN=-3972;END=18582961;STRANDS=+-:23;IMPRECISE;CIPOS=-30,305;CIEND=-317,29;CIPOS95=-30,30;CIEND95=-34,29;SU=23;PE=23;SR=0;ALG=PROD;AF=6.839e-05;NSAMP=2;MSQ=242.69;AC=2;AN=29246;NFAM=2	.
chr11	18584708	18584879	chr11	18600122	18600218	161047	16339.4	+	-	DEL	PASS	161047	N	<DEL>	.	.	.	SVTYPE=DEL;POS=18584721;SVLEN=-15492;END=18600213;STRANDS=+-:807;IMPRECISE;CIPOS=-13,158;CIEND=-91,5;CIPOS95=-3,3;CIEND95=-3,3;SU=807;PE=806;SR=1;ALG=PROD;AF=0.001334;NSAMP=39;MSQ=316.07;AC=39;AN=29246;NFAM=25	.
chr11	18594128	18594132	chr11	18594238	18594241	161048	17447.2	+	-	BND	LOW	161048_1	N	N[chr11:18594240[	161048_2	N	]chr11:18594130]N	SVTYPE=BND;POS=18594130;STRANDS=+-:417;CIPOS=-2,2;CIEND=-1,2;CIPOS95=0,0;CIEND95=0,0;MATEID=161048_2;EVENT=161048;SU=417;PE=5;SR=412;ALG=PROD;AF=0.002872;NSAMP=83;MSQ=172.27;RECLASSIFIED;AC=84;AN=29246;NFAM=81	SVTYPE=BND;POS=18594240;STRANDS=+-:417;CIPOS=-1,2;CIEND=-2,2;CIPOS95=0,0;CIEND95=0,0;MATEID=161048_1;EVENT=161048;SECONDARY;SU=417;PE=5;SR=412;ALG=PROD;AF=0.002872;NSAMP=83;MSQ=172.27;RECLASSIFIED;AC=84;AN=29246;NFAM=81
chr11	18594638	18594645	chr11	18594756	18594764	161049	4124.26	+	-	BND	PASS	161049_1	N	N[chr11:18594761[	161049_2	N	]chr11:18594642]N	SVTYPE=BND;POS=18594642;STRANDS=+-:130;CIPOS=-4,3;CIEND=-4,4;CIPOS95=0,0;CIEND95=0,0;MATEID=161049_2;EVENT=161049;SU=130;PE=0;SR=130;ALG=PROD;AF=0.0003419;NSAMP=10;MSQ=311.13;RECLASSIFIED;AC=10;AN=29246;NFAM=8	SVTYPE=BND;POS=18594761;STRANDS=+-:130;CIPOS=-4,4;CIEND=-4,3;CIPOS95=0,0;CIEND95=0,0;MATEID=161049_1;EVENT=161049;SECONDARY;SU=130;PE=0;SR=130;ALG=PROD;AF=0.0003419;NSAMP=10;MSQ=311.13;RECLASSIFIED;AC=10;AN=29246;NFAM=8
chr11	18608922	18608922	chr11	18608985	18608985	161050	113110.0	+	-	BND	PASS	161050_1	N	N[chr11:18608986[	161050_2	N	]chr11:18608922]N	SVTYPE=BND;POS=18608922;STRANDS=+-:4169;CIPOS=0,0;CIEND=0,0;CIPOS95=0,0;CIEND95=0,0;MATEID=161050_2;EVENT=161050;SU=4169;PE=14;SR=4155;ALG=PROD;AF=0.006326;NSAMP=184;MSQ=273.58;RECLASSIFIED;AC=185;AN=29246;NFAM=174	SVTYPE=BND;POS=18608986;STRANDS=+-:4169;CIPOS=0,0;CIEND=0,0;CIPOS95=0,0;CIEND95=0,0;MATEID=161050_1;EVENT=161050;SECONDARY;SU=4169;PE=14;SR=4155;ALG=PROD;AF=0.006326;NSAMP=184;MSQ=273.58;RECLASSIFIED;AC=185;AN=29246;NFAM=174
chr11	18618020	18618027	chr11	18626304	18626309	161051	410.67	+	-	DEL	PASS	161051	N	<DEL>	.	.	.	SVTYPE=DEL;POS=18618024;SVLEN=-8284;END=18626308;STRANDS=+-:17;CIPOS=-4,3;CIEND=-4,1;CIPOS95=0,0;CIEND95=0,0;SU=17;PE=9;SR=8;ALG=PROD;AF=3.419e-05;NSAMP=1;MSQ=410.67;AC=1;AN=29246;NFAM=1	.
chr11	18621294	18621351	chr16	26722289	26722346	24349	3796.16	-	-	BND	LOW	24349_1	N	[chr16:26722319[N	24349_2	N	[chr11:18621324[N	SVTYPE=BND;POS=18621324;STRANDS=--:4;CIPOS=-29,28;CIEND=-29,28;CIPOS95=0,0;CIEND95=0,0;MATEID=24349_2;EVENT=24349;SU=4;PE=0;SR=4;ALG=PROD;AF=0.00571;NSAMP=166;MSQ=18.3;AC=167;AN=29246;NFAM=164	SVTYPE=BND;POS=26722319;STRANDS=--:4;CIPOS=-29,28;CIEND=-29,28;CIPOS95=0,0;CIEND95=0,0;MATEID=24349_1;EVENT=24349;SECONDARY;SU=4;PE=0;SR=4;ALG=PROD;AF=0.00571;NSAMP=166;MSQ=18.3;AC=167;AN=29246;NFAM=164
chr11	18621314	18621331	chrX	64418695	64418712	26235	2434.06	-	-	BND	LOW	26235_1	N	[chrX:64418705[N	26235_2	N	[chr11:18621324[N	SVTYPE=BND;POS=18621324;STRANDS=--:32;CIPOS=-9,8;CIEND=-9,8;CIPOS95=0,0;CIEND95=0,0;MATEID=26235_2;EVENT=26235;SU=32;PE=0;SR=32;ALG=PROD;AF=0.002735;NSAMP=80;MSQ=25.58;AC=80;AN=29246;NFAM=80	SVTYPE=BND;POS=64418705;STRANDS=--:32;CIPOS=-9,8;CIEND=-9,8;CIPOS95=0,0;CIEND95=0,0;MATEID=26235_1;EVENT=26235;SECONDARY;SU=32;PE=0;SR=32;ALG=PROD;AF=0.002735;NSAMP=80;MSQ=25.58;AC=80;AN=29246;NFAM=80
chr11	18622035	18622054	chr11	18622440	18622459	161053	227.9	+	-	BND	LOW	161053_1	N	N[chr11:18622451[	161053_2	N	]chr11:18622045]N	SVTYPE=BND;POS=18622045;STRANDS=+-:5;CIPOS=-10,9;CIEND=-10,9;CIPOS95=0,0;CIEND95=0,0;MATEID=161053_2;EVENT=161053;SU=5;PE=0;SR=5;ALG=PROD;AF=0.0004103;NSAMP=12;MSQ=7.72;RECLASSIFIED;AC=12;AN=29246;NFAM=12	SVTYPE=BND;POS=18622451;STRANDS=+-:5;CIPOS=-10,9;CIEND=-10,9;CIPOS95=0,0;CIEND95=0,0;MATEID=161053_1;EVENT=161053;SECONDARY;SU=5;PE=0;SR=5;ALG=PROD;AF=0.0004103;NSAMP=12;MSQ=7.72;RECLASSIFIED;AC=12;AN=29246;NFAM=12
chr11	18626772	18627183	chr11	18627537	18627951	465795	1099.85	-	+	BND	LOW	465795_1	N	]chr11:18627567]N	465795_2	N	N[chr11:18627155[	SVTYPE=BND;POS=18627155;STRANDS=-+:10;IMPRECISE;CIPOS=-382,29;CIEND=-30,384;CIPOS95=-63,29;CIEND95=-30,63;MATEID=465795_2;EVENT=465795;SU=10;PE=10;SR=0;ALG=PROD;AF=0.0008548;NSAMP=25;MSQ=25.2;RECLASSIFIED;AC=25;AN=29246;NFAM=25	SVTYPE=BND;POS=18627567;STRANDS=-+:10;IMPRECISE;CIPOS=-30,384;CIEND=-382,29;CIPOS95=-30,63;CIEND95=-63,29;MATEID=465795_1;EVENT=465795;SECONDARY;SU=10;PE=10;SR=0;ALG=PROD;AF=0.0008548;NSAMP=25;MSQ=25.2;RECLASSIFIED;AC=25;AN=29246;NFAM=25
chr11	18627716	18628046	chr11	18629624	18629950	161054	152.66	+	-	DEL	PASS	161054	N	<DEL>	.	.	.	SVTYPE=DEL;POS=18627726;SVLEN=-2215;END=18629941;STRANDS=+-:8;IMPRECISE;CIPOS=-10,320;CIEND=-317,9;CIPOS95=-2,71;CIEND95=-97,2;SU=8;PE=8;SR=0;ALG=PROD;AF=3.419e-05;NSAMP=1;MSQ=152.66;AC=1;AN=29246;NFAM=1	.
chr11	18628283	18628383	chr11	18628435	18628994	552244	33.26	+	+	INV	LOW	552244	N	<INV>	.	.	.	SVTYPE=INV;POS=18628293;SVLEN=152;END=18628445;STRANDS=++:2,--:2;IMPRECISE;CIPOS=-10,90;CIEND=-10,549;CIPOS95=0,87;CIEND95=-2,273;SU=4;PE=4;SR=0;ALG=PROD;AF=6.839e-05;NSAMP=2;MSQ=16.45;AC=2;AN=29246;NFAM=2	.
chr11	18642986	18643395	chr11	18649237	18649594	465796	50.14	-	+	DUP	PASS	465796	N	<DUP>	.	.	.	SVTYPE=DUP;POS=18643386;SVLEN=5861;END=18649247;STRANDS=-+:7;IMPRECISE;CIPOS=-400,9;CIEND=-10,347;CIPOS95=-89,2;CIEND95=-1,111;SU=7;PE=7;SR=0;ALG=PROD;AF=6.839e-05;NSAMP=2;MSQ=24.78;AC=2;AN=29246;NFAM=2	.
chr11	18643330	18643662	chr11	18648735	18649075	161055	500.42	+	-	DEL	PASS	161055	N	<DEL>	.	.	.	SVTYPE=DEL;POS=18643360;SVLEN=-5686;END=18649046;STRANDS=+-:29;IMPRECISE;CIPOS=-30,302;CIEND=-311,29;CIPOS95=-29,29;CIEND95=-28,28;SU=29;PE=29;SR=0;ALG=PROD;AF=3.419e-05;NSAMP=1;MSQ=182.79;AC=1;AN=29246;NFAM=1	.
chr11	18650289	18650297	chr11	18650793	18650802	161056	652.31	+	-	BND	LOW	161056_1	N	N[chr11:18650799[	161056_2	N	]chr11:18650293]N	SVTYPE=BND;POS=18650293;STRANDS=+-:18;CIPOS=-4,4;CIEND=-5,4;CIPOS95=0,0;CIEND95=0,0;MATEID=161056_2;EVENT=161056;SU=18;PE=11;SR=7;ALG=PROD;AF=3.419e-05;NSAMP=1;MSQ=641.55;RECLASSIFIED;AC=1;AN=29246;NFAM=1	SVTYPE=BND;POS=18650799;STRANDS=+-:18;CIPOS=-5,4;CIEND=-4,4;CIPOS95=0,0;CIEND95=0,0;MATEID=161056_1;EVENT=161056;SECONDARY;SU=18;PE=11;SR=7;ALG=PROD;AF=3.419e-05;NSAMP=1;MSQ=641.55;RECLASSIFIED;AC=1;AN=29246;NFAM=1
chr11	18655498	18656155	chr12	52268811	52269170	23115	117801.0	+	-	BND	LOW	23115_1	N	N[chr12:52269162[	23115_2	N	]chr11:18655508]N	SVTYPE=BND;POS=18655508;STRANDS=+-:4;IMPRECISE;CIPOS=-10,647;CIEND=-350,9;CIPOS95=0,228;CIEND95=-133,2;MATEID=23115_2;EVENT=23115;SU=4;PE=4;SR=0;ALG=PROD;AF=0.08979;NSAMP=2626;MSQ=30.96;AC=2626;AN=29246;NFAM=2581	SVTYPE=BND;POS=52269162;STRANDS=+-:4;IMPRECISE;CIPOS=-350,9;CIEND=-10,647;CIPOS95=-133,2;CIEND95=0,228;MATEID=23115_1;EVENT=23115;SECONDARY;SU=4;PE=4;SR=0;ALG=PROD;AF=0.08979;NSAMP=2626;MSQ=30.96;AC=2626;AN=29246;NFAM=2581
chr11	18660228	18660535	chr11	32764450	32764717	465797	149.69	-	+	BND	LOW	465797_1	N	]chr11:32764460]N	465797_2	N	N[chr11:18660527[	SVTYPE=BND;POS=18660527;STRANDS=-+:12;IMPRECISE;CIPOS=-298,9;CIEND=-10,257;CIPOS95=-52,2;CIEND95=-2,68;MATEID=465797_2;EVENT=465797;SU=12;PE=12;SR=0;ALG=PROD;AF=3.419e-05;NSAMP=1;MSQ=149.69;RECLASSIFIED;AC=1;AN=29246;NFAM=1	SVTYPE=BND;POS=32764460;STRANDS=-+:12;IMPRECISE;CIPOS=-10,257;CIEND=-298,9;CIPOS95=-2,68;CIEND95=-52,2;MATEID=465797_1;EVENT=465797;SECONDARY;SU=12;PE=12;SR=0;ALG=PROD;AF=3.419e-05;NSAMP=1;MSQ=149.69;RECLASSIFIED;AC=1;AN=29246;NFAM=1
chr11	18672902	18672919	chr11	18673028	18673045	161057	50.85	+	-	BND	LOW	161057_1	N	N[chr11:18673038[	161057_2	N	]chr11:18672911]N	SVTYPE=BND;POS=18672911;STRANDS=+-:4;CIPOS=-9,8;CIEND=-9,8;CIPOS95=0,0;CIEND95=0,0;MATEID=161057_2;EVENT=161057;SU=4;PE=0;SR=4;ALG=PROD;AF=3.419e-05;NSAMP=1;MSQ=50.85;RECLASSIFIED;AC=1;AN=29246;NFAM=1	SVTYPE=BND;POS=18673038;STRANDS=+-:4;CIPOS=-9,8;CIEND=-9,8;CIPOS95=0,0;CIEND95=0,0;MATEID=161057_1;EVENT=161057;SECONDARY;SU=4;PE=0;SR=4;ALG=PROD;AF=3.419e-05;NSAMP=1;MSQ=50.85;RECLASSIFIED;AC=1;AN=29246;NFAM=1
chr11	18674790	18675298	chr11	18680132	18680248	161058	125.87	+	-	DEL	PASS	161058	N	<DEL>	.	.	.	SVTYPE=DEL;POS=18674800;SVLEN=-5439;END=18680239;STRANDS=+-:7;IMPRECISE;CIPOS=-10,498;CIEND=-107,9;CIPOS95=-2,79;CIEND95=-65,2;SU=7;PE=7;SR=0;ALG=PROD;AF=3.419e-05;NSAMP=1;MSQ=125.87;AC=1;AN=29246;NFAM=1	.
chr11	18689806	18689823	chr11	18689930	18689947	161059	209.78	+	-	DEL	PASS	161059	N	<DEL>	.	.	.	SVTYPE=DEL;POS=18689815;SVLEN=-124;END=18689939;STRANDS=+-:4;CIPOS=-9,8;CIEND=-9,8;CIPOS95=0,0;CIEND95=0,0;SU=4;PE=0;SR=4;ALG=PROD;AF=3.419e-05;NSAMP=1;MSQ=209.78;AC=1;AN=29246;NFAM=1	.
chr11	18691370	18691433	chr11	18692323	18692394	552245	9.3	+	+	INV	LOW	552245	N	<INV>	.	.	.	SVTYPE=INV;POS=18691380;SVLEN=1005;END=18692385;STRANDS=++:3,--:2;IMPRECISE;CIPOS=-10,53;CIEND=-62,9;CIPOS95=0,43;CIEND95=-49,1;SU=5;PE=5;SR=0;ALG=PROD;AF=3.419e-05;NSAMP=1;MSQ=9.3;AC=1;AN=29246;NFAM=1	.
chr11	18694102	18694113	chr11	18694396	18694407	161060	1481.69	+	-	MEI	PASS	161060	N	<DEL:ME:SINE|Alu|AluY>	.	.	.	SVTYPE=MEI;POS=18694108;SVLEN=-294;END=18694402;STRANDS=+-:109;CIPOS=-6,5;CIEND=-6,5;CIPOS95=0,0;CIEND95=0,0;SU=109;PE=0;SR=109;ALG=PROD;AF=0.001607;NSAMP=47;MSQ=17.69;AC=47;AN=29246;NFAM=47	.
chr11	18700789	18700798	chr11	18700987	18700996	465798	72.22	-	+	DUP	PASS	465798	N	<DUP>	.	.	.	SVTYPE=DUP;POS=18700794;SVLEN=198;END=18700992;STRANDS=-+:7;CIPOS=-5,4;CIEND=-5,4;CIPOS95=0,0;CIEND95=0,0;SU=7;PE=0;SR=7;ALG=PROD;AF=3.419e-05;NSAMP=1;MSQ=67.14;AC=1;AN=29246;NFAM=1	.
chr11	18700865	18700870	chr11	18710690	18710694	161061	416.42	+	-	DEL	PASS	161061	N	<DEL>	.	.	.	SVTYPE=DEL;POS=18700868;SVLEN=-9825;END=18710693;STRANDS=+-:22;CIPOS=-3,2;CIEND=-3,1;CIPOS95=0,0;CIEND95=0,0;SU=22;PE=10;SR=12;ALG=PROD;AF=3.419e-05;NSAMP=1;MSQ=416.42;AC=1;AN=29246;NFAM=1	.
chr11	18707708	18707713	chr11	18708498	18708504	465799	304.48	-	+	BND	LOW	465799_1	N	]chr11:18708502]N	465799_2	N	N[chr11:18707713[	SVTYPE=BND;POS=18707713;STRANDS=-+:30;CIPOS=-4,1;CIEND=-4,2;CIPOS95=0,0;CIEND95=0,0;MATEID=465799_2;EVENT=465799;SU=30;PE=22;SR=8;ALG=PROD;AF=3.419e-05;NSAMP=1;MSQ=298.65;RECLASSIFIED;AC=1;AN=29246;NFAM=1	SVTYPE=BND;POS=18708502;STRANDS=-+:30;CIPOS=-4,2;CIEND=-4,1;CIPOS95=0,0;CIEND95=0,0;MATEID=465799_1;EVENT=465799;SECONDARY;SU=30;PE=22;SR=8;ALG=PROD;AF=3.419e-05;NSAMP=1;MSQ=298.65;RECLASSIFIED;AC=1;AN=29246;NFAM=1
chr11	18715853	18715872	chr11	18716006	18716025	161063	145.57	+	-	DEL	PASS	161063	N	<DEL>	.	.	.	SVTYPE=DEL;POS=18715863;SVLEN=-153;END=18716016;STRANDS=+-:5;CIPOS=-10,9;CIEND=-10,9;CIPOS95=0,0;CIEND95=0,0;SU=5;PE=0;SR=5;ALG=PROD;AF=3.419e-05;NSAMP=1;MSQ=143.84;AC=1;AN=29246;NFAM=1	.
chr11	18726320	18726339	chr11	18726432	18726451	161064	134.83	+	-	DEL	PASS	161064	N	<DEL>	.	.	.	SVTYPE=DEL;POS=18726330;SVLEN=-112;END=18726442;STRANDS=+-:5;CIPOS=-10,9;CIEND=-10,9;CIPOS95=0,0;CIEND95=0,0;SU=5;PE=0;SR=5;ALG=PROD;AF=3.419e-05;NSAMP=1;MSQ=134.76;AC=1;AN=29246;NFAM=1	.
chr11	18740115	18740157	chr11	18743725	18743776	465800	829.51	-	+	DUP	PASS	465800	N	<DUP>	.	.	.	SVTYPE=DUP;POS=18740137;SVLEN=3615;END=18743752;STRANDS=-+:82;CIPOS=-22,20;CIEND=-27,24;CIPOS95=0,0;CIEND95=0,0;SU=82;PE=44;SR=38;ALG=PROD;AF=6.839e-05;NSAMP=2;MSQ=414.5;AC=2;AN=29246;NFAM=1	.
chr11	18784973	18785319	chr11	18785835	18786301	161067	56.67	+	-	BND	LOW	161067_1	N	N[chr11:18786293[	161067_2	N	]chr11:18784983]N	SVTYPE=BND;POS=18784983;STRANDS=+-:5;IMPRECISE;CIPOS=-10,336;CIEND=-457,9;CIPOS95=-2,95;CIEND95=-141,1;MATEID=161067_2;EVENT=161067;SU=5;PE=5;SR=0;ALG=PROD;AF=3.419e-05;NSAMP=1;MSQ=56.67;RECLASSIFIED;AC=1;AN=29246;NFAM=1	SVTYPE=BND;POS=18786293;STRANDS=+-:5;IMPRECISE;CIPOS=-457,9;CIEND=-10,336;CIPOS95=-141,1;CIEND95=-2,95;MATEID=161067_1;EVENT=161067;SECONDARY;SU=5;PE=5;SR=0;ALG=PROD;AF=3.419e-05;NSAMP=1;MSQ=56.67;RECLASSIFIED;AC=1;AN=29246;NFAM=1
chr11	18784977	18784996	chr11	18786461	18786480	465801	167.65	-	+	BND	LOW	465801_1	N	]chr11:18786471]N	465801_2	N	N[chr11:18784988[	SVTYPE=BND;POS=18784988;STRANDS=-+:12;CIPOS=-10,9;CIEND=-10,9;CIPOS95=0,0;CIEND95=0,0;MATEID=465801_2;EVENT=465801;SU=12;PE=8;SR=4;ALG=PROD;AF=3.419e-05;NSAMP=1;MSQ=167.65;RECLASSIFIED;AC=1;AN=29246;NFAM=1	SVTYPE=BND;POS=18786471;STRANDS=-+:12;CIPOS=-10,9;CIEND=-10,9;CIPOS95=0,0;CIEND95=0,0;MATEID=465801_1;EVENT=465801;SECONDARY;SU=12;PE=8;SR=4;ALG=PROD;AF=3.419e-05;NSAMP=1;MSQ=167.65;RECLASSIFIED;AC=1;AN=29246;NFAM=1
chr11	18792748	18792767	chr11	18793160	18793179	161068	104.67	+	-	BND	LOW	161068_1	N	N[chr11:18793171[	161068_2	N	]chr11:18792758]N	SVTYPE=BND;POS=18792758;STRANDS=+-:5;CIPOS=-10,9;CIEND=-10,9;CIPOS95=0,0;CIEND95=0,0;MATEID=161068_2;EVENT=161068;SU=5;PE=0;SR=5;ALG=PROD;AF=0.0002393;NSAMP=7;MSQ=9.11;RECLASSIFIED;AC=7;AN=29246;NFAM=7	SVTYPE=BND;POS=18793171;STRANDS=+-:5;CIPOS=-10,9;CIEND=-10,9;CIPOS95=0,0;CIEND95=0,0;MATEID=161068_1;EVENT=161068;SECONDARY;SU=5;PE=0;SR=5;ALG=PROD;AF=0.0002393;NSAMP=7;MSQ=9.11;RECLASSIFIED;AC=7;AN=29246;NFAM=7
chr11	18794441	18794448	chr17	40218493	40218500	24721	272.46	+	+	BND	PASS	24721_1	N	N]chr17:40218497]	24721_2	N	N]chr11:18794445]	SVTYPE=BND;POS=18794445;STRANDS=++:24;CIPOS=-4,3;CIEND=-4,3;CIPOS95=0,0;CIEND95=0,0;MATEID=24721_2;EVENT=24721;SU=24;PE=16;SR=8;ALG=PROD;AF=3.419e-05;NSAMP=1;MSQ=272.46;AC=1;AN=29246;NFAM=1	SVTYPE=BND;POS=40218497;STRANDS=++:24;CIPOS=-4,3;CIEND=-4,3;CIPOS95=0,0;CIEND95=0,0;MATEID=24721_1;EVENT=24721;SECONDARY;SU=24;PE=16;SR=8;ALG=PROD;AF=3.419e-05;NSAMP=1;MSQ=272.46;AC=1;AN=29246;NFAM=1
chr11	18794458	18794477	chr19	2223016	2223035	25153	635.41	-	+	BND	PASS	25153_1	N	]chr19:2223026]N	25153_2	N	N[chr11:18794469[	SVTYPE=BND;POS=18794469;STRANDS=-+:31;CIPOS=-10,9;CIEND=-10,9;CIPOS95=0,0;CIEND95=0,0;MATEID=25153_2;EVENT=25153;SU=31;PE=16;SR=15;ALG=PROD;AF=3.419e-05;NSAMP=1;MSQ=635.41;AC=1;AN=29246;NFAM=1	SVTYPE=BND;POS=2223026;STRANDS=-+:31;CIPOS=-10,9;CIEND=-10,9;CIPOS95=0,0;CIEND95=0,0;MATEID=25153_1;EVENT=25153;SECONDARY;SU=31;PE=16;SR=15;ALG=PROD;AF=3.419e-05;NSAMP=1;MSQ=635.41;AC=1;AN=29246;NFAM=1
chr11	18808650	18808693	chr11	18818628	18818672	161069	1384.22	+	-	BND	PASS	161069_1	N	N[chr11:18818652[	161069_2	N	]chr11:18808672]N	SVTYPE=BND;POS=18808672;STRANDS=+-:67;CIPOS=-22,21;CIEND=-23,21;CIPOS95=0,0;CIEND95=0,0;MATEID=161069_2;EVENT=161069;SU=67;PE=40;SR=27;ALG=PROD;AF=6.839e-05;NSAMP=2;MSQ=692.11;RECLASSIFIED;AC=2;AN=29246;NFAM=1	SVTYPE=BND;POS=18818652;STRANDS=+-:67;CIPOS=-23,21;CIEND=-22,21;CIPOS95=0,0;CIEND95=0,0;MATEID=161069_1;EVENT=161069;SECONDARY;SU=67;PE=40;SR=27;ALG=PROD;AF=6.839e-05;NSAMP=2;MSQ=692.11;RECLASSIFIED;AC=2;AN=29246;NFAM=1
chr11	18811950	18812009	chr11	18818996	18819054	465802	202.03	-	+	BND	LOW	465802_1	N	]chr11:18819025]N	465802_2	N	N[chr11:18811981[	SVTYPE=BND;POS=18811981;STRANDS=-+:30;IMPRECISE;CIPOS=-30,29;CIEND=-29,29;CIPOS95=-1,1;CIEND95=-1,1;MATEID=465802_2;EVENT=465802;SU=30;PE=27;SR=3;ALG=PROD;AF=6.839e-05;NSAMP=2;MSQ=101.01;RECLASSIFIED;AC=2;AN=29246;NFAM=1	SVTYPE=BND;POS=18819025;STRANDS=-+:30;IMPRECISE;CIPOS=-29,29;CIEND=-30,29;CIPOS95=-1,1;CIEND95=-1,1;MATEID=465802_1;EVENT=465802;SECONDARY;SU=30;PE=27;SR=3;ALG=PROD;AF=6.839e-05;NSAMP=2;MSQ=101.01;RECLASSIFIED;AC=2;AN=29246;NFAM=1
chr11	18813328	18813605	chr11	18822141	18822460	161070	2286.51	+	-	DEL	PASS	161070	N	<DEL>	.	.	.	SVTYPE=DEL;POS=18813358;SVLEN=-9073;END=18822431;STRANDS=+-:83;IMPRECISE;CIPOS=-30,247;CIEND=-290,29;CIPOS95=-18,18;CIEND95=-32,29;SU=83;PE=83;SR=0;ALG=PROD;AF=0.0001026;NSAMP=3;MSQ=719.32;AC=3;AN=29246;NFAM=1	.
chr11	18813912	18814543	chrX	11713265	11714060	26049	9344.68	+	+	BND	LOW	26049_1	N	N]chrX:11713315]	26049_2	N	N]chr11:18813962]	SVTYPE=BND;POS=18813962;STRANDS=++:6;IMPRECISE;CIPOS=-50,581;CIEND=-50,745;CIPOS95=-50,139;CIEND95=-50,210;MATEID=26049_2;EVENT=26049;SU=6;PE=6;SR=0;ALG=PROD;AF=0.006668;NSAMP=195;MSQ=32.15;AC=195;AN=29246;NFAM=194	SVTYPE=BND;POS=11713315;STRANDS=++:6;IMPRECISE;CIPOS=-50,745;CIEND=-50,581;CIPOS95=-50,210;CIEND95=-50,139;MATEID=26049_1;EVENT=26049;SECONDARY;SU=6;PE=6;SR=0;ALG=PROD;AF=0.006668;NSAMP=195;MSQ=32.15;AC=195;AN=29246;NFAM=194
chr11	18817424	18817757	chr11	18821791	18822009	465803	128.89	-	+	DUP	PASS	465803	N	<DUP>	.	.	.	SVTYPE=DUP;POS=18817748;SVLEN=4053;END=18821801;STRANDS=-+:16;IMPRECISE;CIPOS=-324,9;CIEND=-10,208;CIPOS95=-43,3;CIEND95=-2,59;SU=16;PE=16;SR=0;ALG=PROD;AF=3.419e-05;NSAMP=1;MSQ=128.54;AC=1;AN=29246;NFAM=1	.
chr11	18818105	18818349	chr11	18821837	18822027	161071	895.78	+	-	DEL	PASS	161071	N	<DEL>	.	.	.	SVTYPE=DEL;POS=18818135;SVLEN=-3863;END=18821998;STRANDS=+-:50;IMPRECISE;CIPOS=-30,214;CIEND=-161,29;CIPOS95=-13,13;CIEND95=-16,16;SU=50;PE=50;SR=0;ALG=PROD;AF=6.839e-05;NSAMP=2;MSQ=68.75;AC=2;AN=29246;NFAM=2	.
chr11	18821700	18821712	chr11	18829260	18829275	161072	224.68	+	-	DEL	PASS	161072	N	<DEL>	.	.	.	SVTYPE=DEL;POS=18821705;SVLEN=-7564;END=18829269;STRANDS=+-:12;CIPOS=-5,7;CIEND=-9,6;CIPOS95=0,0;CIEND95=0,0;SU=12;PE=8;SR=4;ALG=PROD;AF=3.419e-05;NSAMP=1;MSQ=224.68;AC=1;AN=29246;NFAM=1	.
chr11	18831578	18831633	chr13	19322093	19322150	23370	188971.0	-	+	BND	LOW	23370_1	N	]chr13:19322122]N	23370_2	N	N[chr11:18831606[	SVTYPE=BND;POS=18831606;STRANDS=-+:8;CIPOS=-27,28;CIEND=-29,28;CIPOS95=0,0;CIEND95=0,0;MATEID=23370_2;EVENT=23370;SU=8;PE=0;SR=8;ALG=PROD;AF=0.1149;NSAMP=3080;MSQ=36.7;AC=3361;AN=29246;NFAM=2967	SVTYPE=BND;POS=19322122;STRANDS=-+:8;CIPOS=-29,28;CIEND=-27,28;CIPOS95=0,0;CIEND95=0,0;MATEID=23370_1;EVENT=23370;SECONDARY;SU=8;PE=0;SR=8;ALG=PROD;AF=0.1149;NSAMP=3080;MSQ=36.7;AC=3361;AN=29246;NFAM=2967
chr11	18831636	18831653	chr13	29383234	29383251	23402	16137.5	+	+	BND	LOW	23402_1	N	N]chr13:29383243]	23402_2	N	N]chr11:18831645]	SVTYPE=BND;POS=18831645;STRANDS=++:4;CIPOS=-9,8;CIEND=-9,8;CIPOS95=0,0;CIEND95=0,0;MATEID=23402_2;EVENT=23402;SU=4;PE=0;SR=4;ALG=PROD;AF=0.01108;NSAMP=324;MSQ=31.39;AC=324;AN=29246;NFAM=318	SVTYPE=BND;POS=29383243;STRANDS=++:4;CIPOS=-9,8;CIEND=-9,8;CIPOS95=0,0;CIEND95=0,0;MATEID=23402_1;EVENT=23402;SECONDARY;SU=4;PE=0;SR=4;ALG=PROD;AF=0.01108;NSAMP=324;MSQ=31.39;AC=324;AN=29246;NFAM=318
chr11	18870874	18870878	chr11	19367161	19367180	465804	148.56	-	+	DUP	PASS	465804	N	<DUP>	.	.	.	SVTYPE=DUP;POS=18870877;SVLEN=496294;END=19367171;STRANDS=-+:19;CIPOS=-3,1;CIEND=-10,9;CIPOS95=0,0;CIEND95=0,0;SU=19;PE=10;SR=9;ALG=PROD;AF=3.419e-05;NSAMP=1;MSQ=148.17;AC=1;AN=29246;NFAM=1	.
chr11	18883273	18883273	chr11	18883322	18883322	161077	30384.9	+	-	BND	LOW	161077_1	N	N[chr11:18883323[	161077_2	N	]chr11:18883273]N	SVTYPE=BND;POS=18883273;STRANDS=+-:862;CIPOS=0,0;CIEND=0,0;CIPOS95=0,0;CIEND95=0,0;MATEID=161077_2;EVENT=161077;SU=862;PE=9;SR=853;ALG=PROD;AF=0.005915;NSAMP=172;MSQ=158.83;RECLASSIFIED;AC=173;AN=29246;NFAM=166	SVTYPE=BND;POS=18883323;STRANDS=+-:862;CIPOS=0,0;CIEND=0,0;CIPOS95=0,0;CIEND95=0,0;MATEID=161077_1;EVENT=161077;SECONDARY;SU=862;PE=9;SR=853;ALG=PROD;AF=0.005915;NSAMP=172;MSQ=158.83;RECLASSIFIED;AC=173;AN=29246;NFAM=166
chr11	18884261	18884304	chr11	18886698	18886740	161078	851.27	+	-	DEL	PASS	161078	N	<DEL>	.	.	.	SVTYPE=DEL;POS=18884283;SVLEN=-2437;END=18886720;STRANDS=+-:38;CIPOS=-22,21;CIEND=-22,20;CIPOS95=0,0;CIEND95=0,0;SU=38;PE=21;SR=17;ALG=PROD;AF=6.839e-05;NSAMP=2;MSQ=425.63;AC=2;AN=29246;NFAM=2	.
chr11	18887865	18887884	chr11	18889353	18889372	161079	770.42	+	-	DEL	PASS	161079	N	<DEL>	.	.	.	SVTYPE=DEL;POS=18887875;SVLEN=-1488;END=18889363;STRANDS=+-:15;CIPOS=-10,9;CIEND=-10,9;CIPOS95=0,0;CIEND95=0,0;SU=15;PE=0;SR=15;ALG=PROD;AF=3.419e-05;NSAMP=1;MSQ=770.42;AC=1;AN=29246;NFAM=1	.
chr11	18894570	18894584	chr11	18894673	18894692	161080	1507.1	+	-	DEL	PASS	161080	N	<DEL>	.	.	.	SVTYPE=DEL;POS=18894578;SVLEN=-105;END=18894683;STRANDS=+-:32;CIPOS=-8,6;CIEND=-10,9;CIPOS95=0,0;CIEND95=0,0;SU=32;PE=2;SR=30;ALG=PROD;AF=0.0003077;NSAMP=9;MSQ=167.45;AC=9;AN=29246;NFAM=9	.
chr11	18894871	18894888	chr11	18895035	18895052	161081	181.31	+	-	DEL	PASS	161081	N	<DEL>	.	.	.	SVTYPE=DEL;POS=18894880;SVLEN=-164;END=18895044;STRANDS=+-:4;CIPOS=-9,8;CIEND=-9,8;CIPOS95=0,0;CIEND95=0,0;SU=4;PE=0;SR=4;ALG=PROD;AF=6.839e-05;NSAMP=2;MSQ=90.36;AC=2;AN=29246;NFAM=2	.
chr11	18904181	18904198	chr11	18904274	18904289	161082	1253.76	+	-	DEL	PASS	161082	N	<DEL>	.	.	.	SVTYPE=DEL;POS=18904190;SVLEN=-91;END=18904281;STRANDS=+-:36;CIPOS=-9,8;CIEND=-7,8;CIPOS95=0,0;CIEND95=0,0;SU=36;PE=0;SR=36;ALG=PROD;AF=0.000171;NSAMP=5;MSQ=249.36;AC=5;AN=29246;NFAM=5	.
chr11	18906061	18906108	chr11	18906228	18906282	161083	976.6	+	-	BND	LOW	161083_1	N	N[chr11:18906254[	161083_2	N	]chr11:18906085]N	SVTYPE=BND;POS=18906085;STRANDS=+-:28;CIPOS=-24,23;CIEND=-25,29;CIPOS95=0,0;CIEND95=0,0;MATEID=161083_2;EVENT=161083;SU=28;PE=0;SR=28;ALG=PROD;AF=0.000171;NSAMP=5;MSQ=194.89;RECLASSIFIED;AC=5;AN=29246;NFAM=4	SVTYPE=BND;POS=18906254;STRANDS=+-:28;CIPOS=-25,29;CIEND=-24,23;CIPOS95=0,0;CIEND95=0,0;MATEID=161083_1;EVENT=161083;SECONDARY;SU=28;PE=0;SR=28;ALG=PROD;AF=0.000171;NSAMP=5;MSQ=194.89;RECLASSIFIED;AC=5;AN=29246;NFAM=4
chr11	18914070	18914129	chrX	11713286	11713345	26041	9732.8	+	+	BND	LOW	26041_1	N	N]chrX:11713316]	26041_2	N	N]chr11:18914100]	SVTYPE=BND;POS=18914100;STRANDS=++:37;CIPOS=-30,29;CIEND=-30,29;CIPOS95=0,0;CIEND95=0,0;MATEID=26041_2;EVENT=26041;SU=37;PE=24;SR=13;ALG=PROD;AF=0.006736;NSAMP=196;MSQ=33.51;AC=197;AN=29246;NFAM=195	SVTYPE=BND;POS=11713316;STRANDS=++:37;CIPOS=-30,29;CIEND=-30,29;CIPOS95=0,0;CIEND95=0,0;MATEID=26041_1;EVENT=26041;SECONDARY;SU=37;PE=24;SR=13;ALG=PROD;AF=0.006736;NSAMP=196;MSQ=33.51;AC=197;AN=29246;NFAM=195
chr11	18920006	18920707	chr11	18941518	18942357	161084	3993.09	+	-	BND	LOW	161084_1	N	N[chr11:18942276[	161084_2	N	]chr11:18920210]N	SVTYPE=BND;POS=18920210;STRANDS=+-:473;IMPRECISE;CIPOS=-204,497;CIEND=-757,82;CIPOS95=-104,104;CIEND95=-111,82;MATEID=161084_2;EVENT=161084;SU=473;PE=473;SR=0;ALG=SUM;AF=0.002564;NSAMP=75;MSQ=42.45;RECLASSIFIED;AC=75;AN=29246;NFAM=73	SVTYPE=BND;POS=18942276;STRANDS=+-:473;IMPRECISE;CIPOS=-757,82;CIEND=-204,497;CIPOS95=-111,82;CIEND95=-104,104;MATEID=161084_1;EVENT=161084;SECONDARY;SU=473;PE=473;SR=0;ALG=SUM;AF=0.002564;NSAMP=75;MSQ=42.45;RECLASSIFIED;AC=75;AN=29246;NFAM=73
chr11	18921964	18922514	chr11	18944467	18944934	465806	144.45	-	+	BND	LOW	465806_1	N	]chr11:18944508]N	465806_2	N	N[chr11:18922466[	SVTYPE=BND;POS=18922466;STRANDS=-+:44;IMPRECISE;CIPOS=-501,49;CIEND=-41,426;CIPOS95=-63,49;CIEND95=-41,52;MATEID=465806_2;EVENT=465806;SU=44;PE=44;SR=0;ALG=PROD;AF=0.0001026;NSAMP=3;MSQ=15.33;RECLASSIFIED;AC=3;AN=29246;NFAM=3	SVTYPE=BND;POS=18944508;STRANDS=-+:44;IMPRECISE;CIPOS=-41,426;CIEND=-501,49;CIPOS95=-41,52;CIEND95=-63,49;MATEID=465806_1;EVENT=465806;SECONDARY;SU=44;PE=44;SR=0;ALG=PROD;AF=0.0001026;NSAMP=3;MSQ=15.33;RECLASSIFIED;AC=3;AN=29246;NFAM=3
chr11	18922283	18922901	chr11	18944001	18944322	161086	5386.7	+	-	BND	LOW	161086_1	N	N[chr11:18944294[	161086_2	N	]chr11:18922313]N	SVTYPE=BND;POS=18922313;STRANDS=+-:4;IMPRECISE;CIPOS=-30,588;CIEND=-292,29;CIPOS95=-30,110;CIEND95=-114,29;MATEID=161086_2;EVENT=161086;SU=4;PE=4;SR=0;ALG=PROD;AF=0.002496;NSAMP=73;MSQ=40.24;RETAINED;RECLASSIFIED;AC=73;AN=29246;NFAM=72	SVTYPE=BND;POS=18944294;STRANDS=+-:4;IMPRECISE;CIPOS=-292,29;CIEND=-30,588;CIPOS95=-114,29;CIEND95=-30,110;MATEID=161086_1;EVENT=161086;SECONDARY;SU=4;PE=4;SR=0;ALG=PROD;AF=0.002496;NSAMP=73;MSQ=40.24;RETAINED;RECLASSIFIED;AC=73;AN=29246;NFAM=72
chr11	18930401	18930408	chr11	18972736	18972755	465807	140.12	-	+	DUP	PASS	465807	N	<DUP>	.	.	.	SVTYPE=DUP;POS=18930406;SVLEN=42340;END=18972746;STRANDS=-+:15;CIPOS=-5,2;CIEND=-10,9;CIPOS95=0,0;CIEND95=0,0;SU=15;PE=8;SR=7;ALG=PROD;AF=3.419e-05;NSAMP=1;MSQ=138.84;AC=1;AN=29246;NFAM=1	.
chr11	18934620	18934633	chr11	18935192	18935205	161088	351.74	+	-	BND	PASS	161088_1	N	N[chr11:18935202[	161088_2	N	]chr11:18934626]N	SVTYPE=BND;POS=18934626;STRANDS=+-:17;CIPOS=-6,7;CIEND=-9,4;CIPOS95=0,0;CIEND95=0,0;MATEID=161088_2;EVENT=161088;SU=17;PE=13;SR=4;ALG=PROD;AF=3.424e-05;NSAMP=1;MSQ=299.25;RECLASSIFIED;AC=1;AN=29206;NFAM=1	SVTYPE=BND;POS=18935202;STRANDS=+-:17;CIPOS=-9,4;CIEND=-6,7;CIPOS95=0,0;CIEND95=0,0;MATEID=161088_1;EVENT=161088;SECONDARY;SU=17;PE=13;SR=4;ALG=PROD;AF=3.424e-05;NSAMP=1;MSQ=299.25;RECLASSIFIED;AC=1;AN=29206;NFAM=1
chr11	18942025	18943197	chr11	18963576	18964749	161089	1.69352e+06	+	-	BND	LOW	161089_1	N	N[chr11:18964637[	161089_2	N	]chr11:18942392]N	SVTYPE=BND;POS=18942392;STRANDS=+-:46546;IMPRECISE;CIPOS=-367,805;CIEND=-1060,113;CIPOS95=-122,122;CIEND95=-152,113;MATEID=161089_2;EVENT=161089;SU=46546;PE=46509;SR=37;AF=0.3147;NSAMP=9204;MSQ=116.99;RETAINED;RECLASSIFIED;AC=9204;AN=29246;NFAM=8667	SVTYPE=BND;POS=18964637;STRANDS=+-:46546;IMPRECISE;CIPOS=-1060,113;CIEND=-367,805;CIPOS95=-152,113;CIEND95=-122,122;MATEID=161089_1;EVENT=161089;SECONDARY;SU=46546;PE=46509;SR=37;AF=0.3147;NSAMP=9204;MSQ=116.99;RETAINED;RECLASSIFIED;AC=9204;AN=29246;NFAM=8667
chr11	18948505	18948508	chr11	18949108	18949111	161092	16501.5	+	-	BND	PASS	161092_1	N	N[chr11:18949111[	161092_2	N	]chr11:18948507]N	SVTYPE=BND;POS=18948507;STRANDS=+-:756;CIPOS=-2,1;CIEND=-2,1;CIPOS95=0,0;CIEND95=0,0;MATEID=161092_2;EVENT=161092;SU=756;PE=383;SR=373;ALG=PROD;AF=0.0004787;NSAMP=14;MSQ=413.11;RECLASSIFIED;AC=14;AN=29246;NFAM=14	SVTYPE=BND;POS=18949111;STRANDS=+-:756;CIPOS=-2,1;CIEND=-2,1;CIPOS95=0,0;CIEND95=0,0;MATEID=161092_1;EVENT=161092;SECONDARY;SU=756;PE=383;SR=373;ALG=PROD;AF=0.0004787;NSAMP=14;MSQ=413.11;RECLASSIFIED;AC=14;AN=29246;NFAM=14
chr11	18948508	18948513	chr11	18949363	18949367	465808	8355.3	-	+	BND	LOW	465808_1	N	]chr11:18949365]N	465808_2	N	N[chr11:18948513[	SVTYPE=BND;POS=18948513;STRANDS=-+:680;CIPOS=-4,1;CIEND=-2,2;CIPOS95=0,0;CIEND95=0,0;MATEID=465808_2;EVENT=465808;SU=680;PE=483;SR=197;ALG=PROD;AF=0.0004787;NSAMP=14;MSQ=206.42;RECLASSIFIED;AC=14;AN=29246;NFAM=14	SVTYPE=BND;POS=18949365;STRANDS=-+:680;CIPOS=-2,2;CIEND=-4,1;CIPOS95=0,0;CIEND95=0,0;MATEID=465808_1;EVENT=465808;SECONDARY;SU=680;PE=483;SR=197;ALG=PROD;AF=0.0004787;NSAMP=14;MSQ=206.42;RECLASSIFIED;AC=14;AN=29246;NFAM=14
chr11	18969883	18969897	chr11	18973920	18973939	161094	89.67	+	-	DEL	PASS	161094	N	<DEL>	.	.	.	SVTYPE=DEL;POS=18969889;SVLEN=-4041;END=18973930;STRANDS=+-:8;CIPOS=-6,8;CIEND=-10,9;CIPOS95=0,0;CIEND95=0,0;SU=8;PE=4;SR=4;ALG=PROD;AF=3.419e-05;NSAMP=1;MSQ=89.67;AC=1;AN=29246;NFAM=1	.
chr11	18970306	18970325	chr11	18976956	18976961	161095	422.69	+	-	DEL	PASS	161095	N	<DEL>	.	.	.	SVTYPE=DEL;POS=18970316;SVLEN=-6644;END=18976960;STRANDS=+-:17;CIPOS=-10,9;CIEND=-4,1;CIPOS95=0,0;CIEND95=0,0;SU=17;PE=8;SR=9;ALG=PROD;AF=3.419e-05;NSAMP=1;MSQ=422.69;AC=1;AN=29246;NFAM=1	.
chr11	18972209	18972266	chr11	18972560	18972613	161096	2703.84	+	-	BND	LOW	161096_1	N	N[chr11:18972585[	161096_2	N	]chr11:18972237]N	SVTYPE=BND;POS=18972237;STRANDS=+-:52;CIPOS=-28,29;CIEND=-24,29;CIPOS95=0,0;CIEND95=0,0;MATEID=161096_2;EVENT=161096;SU=52;PE=10;SR=42;ALG=PROD;AF=0.0003419;NSAMP=10;MSQ=12.93;RECLASSIFIED;AC=10;AN=29246;NFAM=10	SVTYPE=BND;POS=18972585;STRANDS=+-:52;CIPOS=-24,29;CIEND=-28,29;CIPOS95=0,0;CIEND95=0,0;MATEID=161096_1;EVENT=161096;SECONDARY;SU=52;PE=10;SR=42;ALG=PROD;AF=0.0003419;NSAMP=10;MSQ=12.93;RECLASSIFIED;AC=10;AN=29246;NFAM=10
chr11	18984410	18984456	chr11	18985195	18985240	465809	546.28	-	+	BND	PASS	465809_1	N	]chr11:18985218]N	465809_2	N	N[chr11:18984435[	SVTYPE=BND;POS=18984435;STRANDS=-+:46;CIPOS=-24,22;CIEND=-23,22;CIPOS95=0,0;CIEND95=0,0;MATEID=465809_2;EVENT=465809;SU=46;PE=31;SR=15;ALG=PROD;AF=6.839e-05;NSAMP=2;MSQ=272.94;RECLASSIFIED;AC=2;AN=29246;NFAM=2	SVTYPE=BND;POS=18985218;STRANDS=-+:46;CIPOS=-23,22;CIEND=-24,22;CIPOS95=0,0;CIEND95=0,0;MATEID=465809_1;EVENT=465809;SECONDARY;SU=46;PE=31;SR=15;ALG=PROD;AF=6.839e-05;NSAMP=2;MSQ=272.94;RECLASSIFIED;AC=2;AN=29246;NFAM=2
chr11	18984690	18984735	chr11	18985188	18985233	161097	1427.77	+	-	BND	LOW	161097_1	N	N[chr11:18985212[	161097_2	N	]chr11:18984713]N	SVTYPE=BND;POS=18984713;STRANDS=+-:32;CIPOS=-23,22;CIEND=-23,22;CIPOS95=0,0;CIEND95=0,0;MATEID=161097_2;EVENT=161097;SU=32;PE=12;SR=20;ALG=PROD;AF=0.000171;NSAMP=5;MSQ=271.34;RECLASSIFIED;AC=5;AN=29246;NFAM=5	SVTYPE=BND;POS=18985212;STRANDS=+-:32;CIPOS=-23,22;CIEND=-23,22;CIPOS95=0,0;CIEND95=0,0;MATEID=161097_1;EVENT=161097;SECONDARY;SU=32;PE=12;SR=20;ALG=PROD;AF=0.000171;NSAMP=5;MSQ=271.34;RECLASSIFIED;AC=5;AN=29246;NFAM=5
chr11	18993488	18993547	chr11	19000540	19000598	161098	839.11	+	-	DEL	PASS	161098	N	<DEL>	.	.	.	SVTYPE=DEL;POS=18993518;SVLEN=-7052;END=19000570;STRANDS=+-:28;CIPOS=-30,29;CIEND=-30,28;CIPOS95=0,0;CIEND95=0,0;SU=28;PE=18;SR=10;ALG=PROD;AF=6.839e-05;NSAMP=2;MSQ=419.56;AC=2;AN=29246;NFAM=2	.
chr11	19011413	19011428	chr11	19012426	19012439	161099	566.4	+	-	DEL	PASS	161099	N	<DEL>	.	.	.	SVTYPE=DEL;POS=19011419;SVLEN=-1017;END=19012436;STRANDS=+-:18;IMPRECISE;CIPOS=-6,9;CIEND=-10,3;CIPOS95=-1,1;CIEND95=-2,0;SU=18;PE=16;SR=2;ALG=PROD;AF=3.419e-05;NSAMP=1;MSQ=566.4;AC=1;AN=29246;NFAM=1	.
chr11	19023571	19023577	chr11	19023813	19023818	161101	496.37	+	-	DEL	PASS	161101	N	<DEL>	.	.	.	SVTYPE=DEL;POS=19023575;SVLEN=-241;END=19023816;STRANDS=+-:11;CIPOS=-4,2;CIEND=-3,2;CIPOS95=0,0;CIEND95=0,0;SU=11;PE=1;SR=10;ALG=PROD;AF=3.419e-05;NSAMP=1;MSQ=494.45;AC=1;AN=29246;NFAM=1	.
chr11	19034796	19034812	chr11	19034869	19034885	552248	21.48	+	+	BND	LOW	552248_1	N	N]chr11:19034877]	552248_2	N	N]chr11:19034806]	SVTYPE=BND;POS=19034806;STRANDS=++:5;CIPOS=-10,6;CIEND=-8,8;CIPOS95=0,0;CIEND95=0,0;MATEID=552248_2;EVENT=552248;SU=5;PE=1;SR=4;ALG=PROD;AF=0.0001026;NSAMP=3;MSQ=6.17;AC=3;AN=29246;NFAM=3	SVTYPE=BND;POS=19034877;STRANDS=++:5;CIPOS=-8,8;CIEND=-10,6;CIPOS95=0,0;CIEND95=0,0;MATEID=552248_1;EVENT=552248;SECONDARY;SU=5;PE=1;SR=4;ALG=PROD;AF=0.0001026;NSAMP=3;MSQ=6.17;AC=3;AN=29246;NFAM=3
chr11	19057175	19057179	chr11	19058965	19058980	552249	335.39	-	-	BND	PASS	552249_1	N	[chr11:19058972[N	552249_2	N	[chr11:19057179[N	SVTYPE=BND;POS=19057179;STRANDS=--:22;CIPOS=-3,1;CIEND=-6,9;CIPOS95=0,0;CIEND95=0,0;MATEID=552249_2;EVENT=552249;SU=22;PE=9;SR=13;ALG=PROD;AF=3.419e-05;NSAMP=1;MSQ=335.39;AC=1;AN=29246;NFAM=1	SVTYPE=BND;POS=19058972;STRANDS=--:22;CIPOS=-6,9;CIEND=-3,1;CIPOS95=0,0;CIEND95=0,0;MATEID=552249_1;EVENT=552249;SECONDARY;SU=22;PE=9;SR=13;ALG=PROD;AF=3.419e-05;NSAMP=1;MSQ=335.39;AC=1;AN=29246;NFAM=1
chr11	19057997	19058016	chr11	19058964	19058968	552250	338.4	+	+	BND	PASS	552250_1	N	N]chr11:19058967]	552250_2	N	N]chr11:19058007]	SVTYPE=BND;POS=19058007;STRANDS=++:22;CIPOS=-10,9;CIEND=-3,1;CIPOS95=0,0;CIEND95=0,0;MATEID=552250_2;EVENT=552250;SU=22;PE=6;SR=16;ALG=PROD;AF=3.419e-05;NSAMP=1;MSQ=338.4;AC=1;AN=29246;NFAM=1	SVTYPE=BND;POS=19058967;STRANDS=++:22;CIPOS=-3,1;CIEND=-10,9;CIPOS95=0,0;CIEND95=0,0;MATEID=552250_1;EVENT=552250;SECONDARY;SU=22;PE=6;SR=16;ALG=PROD;AF=3.419e-05;NSAMP=1;MSQ=338.4;AC=1;AN=29246;NFAM=1
chr11	19073317	19073317	chr11	19074087	19074087	161102	165815.0	+	-	DEL	PASS	161102	N	<DEL>	.	.	.	SVTYPE=DEL;POS=19073317;SVLEN=-770;END=19074087;STRANDS=+-:6243;CIPOS=0,0;CIEND=0,0;CIPOS95=0,0;CIEND95=0,0;SU=6243;PE=4324;SR=1919;ALG=PROD;AF=0.005471;NSAMP=159;MSQ=547.06;AC=160;AN=29246;NFAM=143	.
chr11	19084125	19084144	chr11	19090922	19090928	161103	476.61	+	-	DEL	PASS	161103	N	<DEL>	.	.	.	SVTYPE=DEL;POS=19084135;SVLEN=-6791;END=19090926;STRANDS=+-:19;CIPOS=-10,9;CIEND=-4,2;CIPOS95=0,0;CIEND95=0,0;SU=19;PE=10;SR=9;ALG=PROD;AF=3.419e-05;NSAMP=1;MSQ=476.61;AC=1;AN=29246;NFAM=1	.
chr11	19084980	19084986	chr11	19107897	19107902	552251	488.31	-	-	BND	PASS	552251_1	N	[chr11:19107901[N	552251_2	N	[chr11:19084985[N	SVTYPE=BND;POS=19084985;STRANDS=--:27;IMPRECISE;CIPOS=-4,2;CIEND=-3,2;CIPOS95=0,0;CIEND95=0,1;MATEID=552251_2;EVENT=552251;SU=27;PE=17;SR=10;ALG=PROD;AF=3.419e-05;NSAMP=1;MSQ=488.31;AC=1;AN=29246;NFAM=1	SVTYPE=BND;POS=19107901;STRANDS=--:27;IMPRECISE;CIPOS=-3,2;CIEND=-4,2;CIPOS95=0,1;CIEND95=0,0;MATEID=552251_1;EVENT=552251;SECONDARY;SU=27;PE=17;SR=10;ALG=PROD;AF=3.419e-05;NSAMP=1;MSQ=488.31;AC=1;AN=29246;NFAM=1
chr11	19085316	19085335	chr11	19089405	19089424	161104	80.71	+	-	DEL	PASS	161104	N	<DEL>	.	.	.	SVTYPE=DEL;POS=19085326;SVLEN=-4089;END=19089415;STRANDS=+-:8;IMPRECISE;CIPOS=-10,9;CIEND=-10,9;CIPOS95=-1,1;CIEND95=-1,1;SU=8;PE=6;SR=2;ALG=PROD;AF=3.419e-05;NSAMP=1;MSQ=80.71;AC=1;AN=29246;NFAM=1	.
chr11	19089803	19089803	chr11	19090105	19090105	161105	600626.0	+	-	MEI	PASS	161105	N	<DEL:ME:SINE|Alu|AluY>	.	.	.	SVTYPE=MEI;POS=19089803;SVLEN=-302;END=19090105;STRANDS=+-:17050;CIPOS=0,0;CIEND=0,0;CIPOS95=0,0;CIEND95=0,0;SU=17050;PE=2592;SR=14458;ALG=PROD;AF=0.04722;NSAMP=1291;MSQ=397.26;MEDGQR=2.53;Q10GQR=2.21;AC=1381;AN=29246;NFAM=1254	.
chr11	19091273	19091284	chr11	19091332	19091343	161106	2134.18	+	-	BND	LOW	161106_1	N	N[chr11:19091339[	161106_2	N	]chr11:19091279]N	SVTYPE=BND;POS=19091279;STRANDS=+-:73;CIPOS=-6,5;CIEND=-6,5;CIPOS95=0,0;CIEND95=0,0;MATEID=161106_2;EVENT=161106;SU=73;PE=0;SR=73;ALG=PROD;AF=0.0002393;NSAMP=7;MSQ=193.1;RECLASSIFIED;AC=7;AN=29246;NFAM=7	SVTYPE=BND;POS=19091339;STRANDS=+-:73;CIPOS=-6,5;CIEND=-6,5;CIPOS95=0,0;CIEND95=0,0;MATEID=161106_1;EVENT=161106;SECONDARY;SU=73;PE=0;SR=73;ALG=PROD;AF=0.0002393;NSAMP=7;MSQ=193.1;RECLASSIFIED;AC=7;AN=29246;NFAM=7
chr11	19159519	19159519	chr11	19161734	19161734	161108	103997.0	+	-	DEL	PASS	161108	N	<DEL>	.	.	.	SVTYPE=DEL;POS=19159519;SVLEN=-2215;END=19161734;STRANDS=+-:4527;CIPOS=0,0;CIEND=0,0;CIPOS95=0,0;CIEND95=0,0;SU=4527;PE=2597;SR=1930;ALG=PROD;AF=0.00718;NSAMP=208;MSQ=413.7;AC=210;AN=29246;NFAM=203	.
chr11	19159587	19159651	chr11	19160801	19160865	552252	203.94	+	+	INV	LOW	552252	N	<INV>	.	.	.	SVTYPE=INV;POS=19159636;SVLEN=1214;END=19160850;STRANDS=++:2,--:3;IMPRECISE;CIPOS=-49,15;CIEND=-49,15;CIPOS95=-38,6;CIEND95=-38,6;SU=5;PE=5;SR=0;ALG=PROD;AF=0.0001368;NSAMP=4;MSQ=26.1;AC=4;AN=29242;NFAM=4	.
chr11	19159768	19160033	chr11	19160868	19161122	552253	69.16	+	+	INV	LOW	552253	N	<INV>	.	.	.	SVTYPE=INV;POS=19159818;SVLEN=1100;END=19160918;STRANDS=++:14,--:1;IMPRECISE;CIPOS=-50,215;CIEND=-50,204;CIPOS95=-24,24;CIEND95=-17,17;SU=15;PE=15;SR=0;ALG=PROD;AF=3.42e-05;NSAMP=1;MSQ=17.79;AC=1;AN=29244;NFAM=1	.
chr11	19179581	19179596	chr19	37937749	37937767	25353	4385.16	-	+	BND	LOW	25353_1	N	]chr19:37937759]N	25353_2	N	N[chr11:19179589[	SVTYPE=BND;POS=19179589;STRANDS=-+:4;IMPRECISE;CIPOS=-7,8;CIEND=-10,8;CIPOS95=-1,3;CIEND95=-1,0;MATEID=25353_2;EVENT=25353;SU=4;PE=0;SR=4;ALG=PROD;AF=0.004274;NSAMP=106;MSQ=40.89;AC=125;AN=29246;NFAM=106	SVTYPE=BND;POS=37937759;STRANDS=-+:4;IMPRECISE;CIPOS=-10,8;CIEND=-7,8;CIPOS95=-1,0;CIEND95=-1,3;MATEID=25353_1;EVENT=25353;SECONDARY;SU=4;PE=0;SR=4;ALG=PROD;AF=0.004274;NSAMP=106;MSQ=40.89;AC=125;AN=29246;NFAM=106
chr11	19197357	19197365	chr11	19197413	19197419	161109	213528.0	+	-	BND	LOW	161109_1	N	N[chr11:19197416[	161109_2	N	]chr11:19197362]N	SVTYPE=BND;POS=19197362;STRANDS=+-:156;CIPOS=-5,3;CIEND=-2,4;CIPOS95=0,0;CIEND95=0,0;MATEID=161109_2;EVENT=161109;SU=156;PE=5;SR=151;ALG=PROD;AF=0.1565;NSAMP=3788;MSQ=38.33;RECLASSIFIED;AC=4571;AN=29206;NFAM=3633	SVTYPE=BND;POS=19197416;STRANDS=+-:156;CIPOS=-2,4;CIEND=-5,3;CIPOS95=0,0;CIEND95=0,0;MATEID=161109_1;EVENT=161109;SECONDARY;SU=156;PE=5;SR=151;ALG=PROD;AF=0.1565;NSAMP=3788;MSQ=38.33;RECLASSIFIED;AC=4571;AN=29206;NFAM=3633
chr11	19197387	19197444	chrX	6731700	6731757	26016	31365.8	-	-	BND	LOW	26016_1	N	[chrX:6731730[N	26016_2	N	[chr11:19197417[N	SVTYPE=BND;POS=19197417;STRANDS=--:9;CIPOS=-29,28;CIEND=-29,28;CIPOS95=0,0;CIEND95=0,0;MATEID=26016_2;EVENT=26016;SU=9;PE=0;SR=9;ALG=PROD;AF=0.03047;NSAMP=886;MSQ=24.03;AC=891;AN=29246;NFAM=873	SVTYPE=BND;POS=6731730;STRANDS=--:9;CIPOS=-29,28;CIEND=-29,28;CIPOS95=0,0;CIEND95=0,0;MATEID=26016_1;EVENT=26016;SECONDARY;SU=9;PE=0;SR=9;ALG=PROD;AF=0.03047;NSAMP=886;MSQ=24.03;AC=891;AN=29246;NFAM=873
chr11	19197407	19197417	chr15	94103247	94103257	24223	54946.8	-	+	BND	LOW	24223_1	N	]chr15:94103252]N	24223_2	N	N[chr11:19197413[	SVTYPE=BND;POS=19197413;STRANDS=-+:147;CIPOS=-5,5;CIEND=-5,5;CIPOS95=0,0;CIEND95=0,0;MATEID=24223_2;EVENT=24223;SU=147;PE=0;SR=147;ALG=PROD;AF=0.0491;NSAMP=1352;MSQ=26.38;AC=1436;AN=29246;NFAM=1318	SVTYPE=BND;POS=94103252;STRANDS=-+:147;CIPOS=-5,5;CIEND=-5,5;CIPOS95=0,0;CIEND95=0,0;MATEID=24223_1;EVENT=24223;SECONDARY;SU=147;PE=0;SR=147;ALG=PROD;AF=0.0491;NSAMP=1352;MSQ=26.38;AC=1436;AN=29246;NFAM=1318
chr11	19197599	19197613	chr11	19198596	19198607	161110	221.8	+	-	DEL	PASS	161110	N	<DEL>	.	.	.	SVTYPE=DEL;POS=19197607;SVLEN=-996;END=19198603;STRANDS=+-:9;CIPOS=-8,6;CIEND=-7,4;CIPOS95=0,0;CIEND95=0,0;SU=9;PE=4;SR=5;ALG=PROD;AF=3.419e-05;NSAMP=1;MSQ=221.8;AC=1;AN=29246;NFAM=1	.
chr11	19204562	19204575	chr11	19204807	19204816	161111	1020.79	+	-	BND	LOW	161111_1	N	N[chr11:19204816[	161111_2	N	]chr11:19204567]N	SVTYPE=BND;POS=19204567;STRANDS=+-:76;CIPOS=-5,8;CIEND=-8,1;CIPOS95=0,0;CIEND95=0,0;MATEID=161111_2;EVENT=161111;SU=76;PE=1;SR=75;ALG=PROD;AF=0.001265;NSAMP=37;MSQ=19.93;RECLASSIFIED;AC=37;AN=29246;NFAM=37	SVTYPE=BND;POS=19204816;STRANDS=+-:76;CIPOS=-8,1;CIEND=-5,8;CIPOS95=0,0;CIEND95=0,0;MATEID=161111_1;EVENT=161111;SECONDARY;SU=76;PE=1;SR=75;ALG=PROD;AF=0.001265;NSAMP=37;MSQ=19.93;RECLASSIFIED;AC=37;AN=29246;NFAM=37
chr11	19205472	19206105	chr11	19206177	19206210	552254	555.18	+	+	INV	LOW	552254	N	<INV>	.	.	.	SVTYPE=INV;POS=19206096;SVLEN=105;END=19206201;STRANDS=++:1,--:3;IMPRECISE;CIPOS=-624,9;CIEND=-24,9;CIPOS95=-313,2;CIEND95=-24,0;SU=4;PE=4;SR=0;ALG=PROD;AF=0.000718;NSAMP=21;MSQ=20.26;AC=21;AN=29246;NFAM=21	.
chr11	19224469	19224526	chr22	19157254	19157311	25848	44.38	+	+	BND	LOW	25848_1	N	N]chr22:19157283]	25848_2	N	N]chr11:19224498]	SVTYPE=BND;POS=19224498;STRANDS=++:9;CIPOS=-29,28;CIEND=-29,28;CIPOS95=0,0;CIEND95=0,0;MATEID=25848_2;EVENT=25848;SU=9;PE=0;SR=9;ALG=PROD;AF=0.0001026;NSAMP=3;MSQ=14.72;AC=3;AN=29246;NFAM=3	SVTYPE=BND;POS=19157283;STRANDS=++:9;CIPOS=-29,28;CIEND=-29,28;CIPOS95=0,0;CIEND95=0,0;MATEID=25848_1;EVENT=25848;SECONDARY;SU=9;PE=0;SR=9;ALG=PROD;AF=0.0001026;NSAMP=3;MSQ=14.72;AC=3;AN=29246;NFAM=3
chr11	19258093	19258138	chr11	19261972	19262018	161112	919.95	+	-	DEL	PASS	161112	N	<DEL>	.	.	.	SVTYPE=DEL;POS=19258116;SVLEN=-3880;END=19261996;STRANDS=+-:43;CIPOS=-23,22;CIEND=-24,22;CIPOS95=0,0;CIEND95=0,0;SU=43;PE=29;SR=14;ALG=PROD;AF=3.419e-05;NSAMP=1;MSQ=623.45;AC=1;AN=29246;NFAM=1	.
chr11	19260496	19260515	chr11	19260612	19260631	161113	1383.9	+	-	BND	LOW	161113_1	N	N[chr11:19260623[	161113_2	N	]chr11:19260506]N	SVTYPE=BND;POS=19260506;STRANDS=+-:5;CIPOS=-10,9;CIEND=-10,9;CIPOS95=0,0;CIEND95=0,0;MATEID=161113_2;EVENT=161113;SU=5;PE=0;SR=5;ALG=PROD;AF=0.001846;NSAMP=54;MSQ=17.04;RECLASSIFIED;AC=54;AN=29246;NFAM=54	SVTYPE=BND;POS=19260623;STRANDS=+-:5;CIPOS=-10,9;CIEND=-10,9;CIPOS95=0,0;CIEND95=0,0;MATEID=161113_1;EVENT=161113;SECONDARY;SU=5;PE=0;SR=5;ALG=PROD;AF=0.001846;NSAMP=54;MSQ=17.04;RECLASSIFIED;AC=54;AN=29246;NFAM=54
chr11	19261280	19261812	chr13	100012164	100012291	23607	39.23	+	-	BND	LOW	23607_1	N	N[chr13:100012283[	23607_2	N	]chr11:19261288]N	SVTYPE=BND;POS=19261288;STRANDS=+-:5;IMPRECISE;CIPOS=-8,524;CIEND=-118,9;CIPOS95=0,188;CIEND95=-68,2;MATEID=23607_2;EVENT=23607;SU=5;PE=5;SR=0;ALG=PROD;AF=6.839e-05;NSAMP=2;MSQ=19.4;AC=2;AN=29246;NFAM=2	SVTYPE=BND;POS=100012283;STRANDS=+-:5;IMPRECISE;CIPOS=-118,9;CIEND=-8,524;CIPOS95=-68,2;CIEND95=0,188;MATEID=23607_1;EVENT=23607;SECONDARY;SU=5;PE=5;SR=0;ALG=PROD;AF=6.839e-05;NSAMP=2;MSQ=19.4;AC=2;AN=29246;NFAM=2
chr11	19275903	19275906	chr11	19276119	19276124	161114	273.41	+	-	BND	LOW	161114_1	N	N[chr11:19276123[	161114_2	N	]chr11:19275906]N	SVTYPE=BND;POS=19275906;STRANDS=+-:11;IMPRECISE;CIPOS=-3,0;CIEND=-3,2;CIPOS95=0,1;CIEND95=0,0;MATEID=161114_2;EVENT=161114;SU=11;PE=0;SR=11;ALG=PROD;AF=6.839e-05;NSAMP=2;MSQ=136.3;RECLASSIFIED;AC=2;AN=29246;NFAM=2	SVTYPE=BND;POS=19276123;STRANDS=+-:11;IMPRECISE;CIPOS=-3,2;CIEND=-3,0;CIPOS95=0,0;CIEND95=0,1;MATEID=161114_1;EVENT=161114;SECONDARY;SU=11;PE=0;SR=11;ALG=PROD;AF=6.839e-05;NSAMP=2;MSQ=136.3;RECLASSIFIED;AC=2;AN=29246;NFAM=2
chr11	19298902	19298947	chr11	19299089	19299134	161115	1047.16	+	-	DEL	PASS	161115	N	<DEL>	.	.	.	SVTYPE=DEL;POS=19298925;SVLEN=-187;END=19299112;STRANDS=+-:36;CIPOS=-23,22;CIEND=-23,22;CIPOS95=0,0;CIEND95=0,0;SU=36;PE=0;SR=36;ALG=PROD;AF=3.419e-05;NSAMP=1;MSQ=9.36;AC=1;AN=29246;NFAM=1	.
chr11	19322687	19322702	chr11	19326030	19326045	161117	620.38	+	-	DEL	PASS	161117	N	<DEL>	.	.	.	SVTYPE=DEL;POS=19322697;SVLEN=-3339;END=19326036;STRANDS=+-:20;CIPOS=-10,5;CIEND=-6,9;CIPOS95=0,0;CIEND95=0,0;SU=20;PE=14;SR=6;ALG=PROD;AF=3.419e-05;NSAMP=1;MSQ=620.38;AC=1;AN=29246;NFAM=1	.
chr11	19387353	19387363	chr11	19387448	19387458	161118	2086.26	+	-	BND	PASS	161118_1	N	N[chr11:19387454[	161118_2	N	]chr11:19387358]N	SVTYPE=BND;POS=19387358;STRANDS=+-:74;CIPOS=-5,5;CIEND=-5,5;CIPOS95=0,0;CIEND95=0,0;MATEID=161118_2;EVENT=161118;SU=74;PE=0;SR=74;ALG=PROD;AF=0.000171;NSAMP=5;MSQ=322.55;RECLASSIFIED;AC=5;AN=29246;NFAM=5	SVTYPE=BND;POS=19387454;STRANDS=+-:74;CIPOS=-5,5;CIEND=-5,5;CIPOS95=0,0;CIEND95=0,0;MATEID=161118_1;EVENT=161118;SECONDARY;SU=74;PE=0;SR=74;ALG=PROD;AF=0.000171;NSAMP=5;MSQ=322.55;RECLASSIFIED;AC=5;AN=29246;NFAM=5
chr11	19397840	19397894	chr11	19400265	19400299	465811	592.02	-	+	BND	PASS	465811_1	N	]chr11:19400287]N	465811_2	N	N[chr11:19397867[	SVTYPE=BND;POS=19397867;STRANDS=-+:53;CIPOS=-26,28;CIEND=-22,12;CIPOS95=0,0;CIEND95=0,0;MATEID=465811_2;EVENT=465811;SU=53;PE=29;SR=24;ALG=PROD;AF=3.419e-05;NSAMP=1;MSQ=321.2;RECLASSIFIED;AC=1;AN=29246;NFAM=1	SVTYPE=BND;POS=19400287;STRANDS=-+:53;CIPOS=-22,12;CIEND=-26,28;CIPOS95=0,0;CIEND95=0,0;MATEID=465811_1;EVENT=465811;SECONDARY;SU=53;PE=29;SR=24;ALG=PROD;AF=3.419e-05;NSAMP=1;MSQ=321.2;RECLASSIFIED;AC=1;AN=29246;NFAM=1
chr11	19398124	19398180	chr11	19400262	19400318	161119	1183.2	+	-	BND	PASS	161119_1	N	N[chr11:19400291[	161119_2	N	]chr11:19398154]N	SVTYPE=BND;POS=19398154;STRANDS=+-:62;CIPOS=-30,26;CIEND=-28,28;CIPOS95=0,0;CIEND95=0,0;MATEID=161119_2;EVENT=161119;SU=62;PE=39;SR=23;ALG=PROD;AF=3.419e-05;NSAMP=1;MSQ=440.15;RECLASSIFIED;AC=1;AN=29246;NFAM=1	SVTYPE=BND;POS=19400291;STRANDS=+-:62;CIPOS=-28,28;CIEND=-30,26;CIPOS95=0,0;CIEND95=0,0;MATEID=161119_1;EVENT=161119;SECONDARY;SU=62;PE=39;SR=23;ALG=PROD;AF=3.419e-05;NSAMP=1;MSQ=440.15;RECLASSIFIED;AC=1;AN=29246;NFAM=1
chr11	19398715	19398757	chr11	19400665	19400715	161120	1971.92	+	-	DEL	PASS	161120	N	<DEL>	.	.	.	SVTYPE=DEL;POS=19398737;SVLEN=-1954;END=19400691;STRANDS=+-:93;CIPOS=-22,20;CIEND=-26,24;CIPOS95=0,0;CIEND95=0,0;SU=93;PE=55;SR=38;ALG=PROD;AF=3.419e-05;NSAMP=1;MSQ=305.52;AC=1;AN=29246;NFAM=1	.
chr11	19436510	19436525	chr11	100020578	100020594	465812	23.27	-	+	BND	LOW	465812_1	N	]chr11:100020586]N	465812_2	N	N[chr11:19436520[	SVTYPE=BND;POS=19436520;STRANDS=-+:5;CIPOS=-9,6;CIEND=-8,8;CIPOS95=0,0;CIEND95=0,0;MATEID=465812_2;EVENT=465812;SU=5;PE=1;SR=4;ALG=PROD;AF=3.419e-05;NSAMP=1;MSQ=21.93;RECLASSIFIED;AC=1;AN=29246;NFAM=1	SVTYPE=BND;POS=100020586;STRANDS=-+:5;CIPOS=-8,8;CIEND=-9,6;CIPOS95=0,0;CIEND95=0,0;MATEID=465812_1;EVENT=465812;SECONDARY;SU=5;PE=1;SR=4;ALG=PROD;AF=3.419e-05;NSAMP=1;MSQ=21.93;RECLASSIFIED;AC=1;AN=29246;NFAM=1
chr11	19452118	19452135	chr13	84756623	84756640	23556	13.13	-	+	BND	LOW	23556_1	N	]chr13:84756632]N	23556_2	N	N[chr11:19452129[	SVTYPE=BND;POS=19452129;STRANDS=-+:4;IMPRECISE;CIPOS=-10,7;CIEND=-9,8;CIPOS95=-2,0;CIEND95=0,0;MATEID=23556_2;EVENT=23556;SU=4;PE=0;SR=4;ALG=PROD;AF=3.419e-05;NSAMP=1;MSQ=12.17;AC=1;AN=29246;NFAM=1	SVTYPE=BND;POS=84756632;STRANDS=-+:4;IMPRECISE;CIPOS=-9,8;CIEND=-10,7;CIPOS95=0,0;CIEND95=-2,0;MATEID=23556_1;EVENT=23556;SECONDARY;SU=4;PE=0;SR=4;ALG=PROD;AF=3.419e-05;NSAMP=1;MSQ=12.17;AC=1;AN=29246;NFAM=1
chr11	19467016	19467033	chr11	132041241	132041258	465813	3191.01	-	+	BND	LOW	465813_1	N	]chr11:132041250]N	465813_2	N	N[chr11:19467026[	SVTYPE=BND;POS=19467026;STRANDS=-+:31;CIPOS=-9,8;CIEND=-9,8;CIPOS95=0,0;CIEND95=0,0;MATEID=465813_2;EVENT=465813;SU=31;PE=0;SR=31;ALG=PROD;AF=0.005129;NSAMP=140;MSQ=16.26;RECLASSIFIED;AC=150;AN=29246;NFAM=140	SVTYPE=BND;POS=132041250;STRANDS=-+:31;CIPOS=-9,8;CIEND=-9,8;CIPOS95=0,0;CIEND95=0,0;MATEID=465813_1;EVENT=465813;SECONDARY;SU=31;PE=0;SR=31;ALG=PROD;AF=0.005129;NSAMP=140;MSQ=16.26;RECLASSIFIED;AC=150;AN=29246;NFAM=140
```
