## Supplementary File 1 for "Mapping and characterization of structural variation in 17,795 deeply sequenced human genomes": B38.callset.public.bedpe (part 140 of 214)

```
chr11	19470617	19470620	chr11	19473755	19473758	161123	11876.7	+	-	BND	PASS	161123_1	N	N[chr11:19473758[	161123_2	N	]chr11:19470619]N	SVTYPE=BND;POS=19470619;STRANDS=+-:550;CIPOS=-2,1;CIEND=-2,1;CIPOS95=0,0;CIEND95=0,0;MATEID=161123_2;EVENT=161123;SU=550;PE=307;SR=243;ALG=PROD;AF=0.0008548;NSAMP=25;MSQ=437.93;RECLASSIFIED;AC=25;AN=29246;NFAM=25	SVTYPE=BND;POS=19473758;STRANDS=+-:550;CIPOS=-2,1;CIEND=-2,1;CIPOS95=0,0;CIEND95=0,0;MATEID=161123_1;EVENT=161123;SECONDARY;SU=550;PE=307;SR=243;ALG=PROD;AF=0.0008548;NSAMP=25;MSQ=437.93;RECLASSIFIED;AC=25;AN=29246;NFAM=25
chr11	19497733	19497752	chr11	19499653	19499655	161124	947.33	+	-	DEL	PASS	161124	N	<DEL>	.	.	.	SVTYPE=DEL;POS=19497743;SVLEN=-1912;END=19499655;STRANDS=+-:36;CIPOS=-10,9;CIEND=-2,0;CIPOS95=0,0;CIEND95=0,0;SU=36;PE=16;SR=20;ALG=PROD;AF=3.419e-05;NSAMP=1;MSQ=947.33;AC=1;AN=29246;NFAM=1	.
chr11	19517179	19517196	chr11	19517507	19517524	161126	70.71	+	-	BND	LOW	161126_1	N	N[chr11:19517517[	161126_2	N	]chr11:19517187]N	SVTYPE=BND;POS=19517187;STRANDS=+-:4;IMPRECISE;CIPOS=-8,9;CIEND=-9,8;CIPOS95=0,2;CIEND95=0,0;MATEID=161126_2;EVENT=161126;SU=4;PE=0;SR=4;ALG=PROD;AF=0.000171;NSAMP=5;MSQ=11.22;RECLASSIFIED;AC=5;AN=29246;NFAM=5	SVTYPE=BND;POS=19517517;STRANDS=+-:4;IMPRECISE;CIPOS=-9,8;CIEND=-8,9;CIPOS95=0,0;CIEND95=0,2;MATEID=161126_1;EVENT=161126;SECONDARY;SU=4;PE=0;SR=4;ALG=PROD;AF=0.000171;NSAMP=5;MSQ=11.22;RECLASSIFIED;AC=5;AN=29246;NFAM=5
chr11	19519799	19519804	chr11	19520622	19520626	161127	7091.39	+	-	BND	PASS	161127_1	N	N[chr11:19520626[	161127_2	N	]chr11:19519802]N	SVTYPE=BND;POS=19519802;STRANDS=+-:295;CIPOS=-3,2;CIEND=-3,1;CIPOS95=0,0;CIEND95=0,0;MATEID=161127_2;EVENT=161127;SU=295;PE=187;SR=108;ALG=PROD;AF=0.0003077;NSAMP=9;MSQ=557.13;RECLASSIFIED;AC=9;AN=29246;NFAM=9	SVTYPE=BND;POS=19520626;STRANDS=+-:295;CIPOS=-3,1;CIEND=-3,2;CIPOS95=0,0;CIEND95=0,0;MATEID=161127_1;EVENT=161127;SECONDARY;SU=295;PE=187;SR=108;ALG=PROD;AF=0.0003077;NSAMP=9;MSQ=557.13;RECLASSIFIED;AC=9;AN=29246;NFAM=9
chr11	19523066	19523125	chr11	19525843	19525885	161128	1957.58	+	-	DEL	PASS	161128	N	<DEL>	.	.	.	SVTYPE=DEL;POS=19523096;SVLEN=-2769;END=19525865;STRANDS=+-:81;CIPOS=-30,29;CIEND=-22,20;CIPOS95=0,0;CIEND95=0,0;SU=81;PE=41;SR=40;ALG=PROD;AF=0.0001026;NSAMP=3;MSQ=652.53;AC=3;AN=29246;NFAM=3	.
chr11	19529775	19529825	chr11	19530055	19530074	161129	1444.73	+	-	DEL	PASS	161129	N	<DEL>	.	.	.	SVTYPE=DEL;POS=19529801;SVLEN=-264;END=19530065;STRANDS=+-:39;CIPOS=-26,24;CIEND=-10,9;CIPOS95=0,0;CIEND95=0,0;SU=39;PE=4;SR=35;ALG=PROD;AF=0.000171;NSAMP=5;MSQ=288.31;AC=5;AN=29246;NFAM=5	.
chr11	19533708	19533708	chr11	19534003	19534003	161130	1.35689e+06	+	-	MEI	PASS	161130	N	<DEL:ME:SINE|Alu|AluYa5>	.	.	.	SVTYPE=MEI;POS=19533708;SVLEN=-295;END=19534003;STRANDS=+-:35508;CIPOS=0,0;CIEND=0,0;CIPOS95=0,0;CIEND95=0,0;SU=35508;PE=5338;SR=30170;ALG=PROD;AF=0.09858;NSAMP=2576;MSQ=450.38;MEDGQR=2.88;Q10GQR=2.58;AC=2883;AN=29246;NFAM=2480	.
chr11	19564949	19564956	chr11	19565076	19565083	161131	248.73	+	-	BND	LOW	161131_1	N	N[chr11:19565081[	161131_2	N	]chr11:19564953]N	SVTYPE=BND;POS=19564953;STRANDS=+-:9;CIPOS=-4,3;CIEND=-4,3;CIPOS95=0,0;CIEND95=0,0;MATEID=161131_2;EVENT=161131;SU=9;PE=0;SR=9;ALG=PROD;AF=3.419e-05;NSAMP=1;MSQ=248.73;RECLASSIFIED;AC=1;AN=29246;NFAM=1	SVTYPE=BND;POS=19565081;STRANDS=+-:9;CIPOS=-4,3;CIEND=-4,3;CIPOS95=0,0;CIEND95=0,0;MATEID=161131_1;EVENT=161131;SECONDARY;SU=9;PE=0;SR=9;ALG=PROD;AF=3.419e-05;NSAMP=1;MSQ=248.73;RECLASSIFIED;AC=1;AN=29246;NFAM=1
chr11	19565802	19565809	chr11	19567125	19567144	552256	350.55	+	+	BND	PASS	552256_1	N	N]chr11:19567135]	552256_2	N	N]chr11:19565806]	SVTYPE=BND;POS=19565806;STRANDS=++:20;CIPOS=-4,3;CIEND=-10,9;CIPOS95=0,0;CIEND95=0,0;MATEID=552256_2;EVENT=552256;SU=20;PE=13;SR=7;ALG=PROD;AF=3.419e-05;NSAMP=1;MSQ=350.55;AC=1;AN=29246;NFAM=1	SVTYPE=BND;POS=19567135;STRANDS=++:20;CIPOS=-10,9;CIEND=-4,3;CIPOS95=0,0;CIEND95=0,0;MATEID=552256_1;EVENT=552256;SECONDARY;SU=20;PE=13;SR=7;ALG=PROD;AF=3.419e-05;NSAMP=1;MSQ=350.55;AC=1;AN=29246;NFAM=1
chr11	19565805	19565824	chr11	19566895	19566899	552255	356.62	-	-	BND	PASS	552255_1	N	[chr11:19566899[N	552255_2	N	[chr11:19565816[N	SVTYPE=BND;POS=19565816;STRANDS=--:19;CIPOS=-10,9;CIEND=-3,1;CIPOS95=0,0;CIEND95=0,0;MATEID=552255_2;EVENT=552255;SU=19;PE=9;SR=10;ALG=PROD;AF=3.419e-05;NSAMP=1;MSQ=356.62;AC=1;AN=29246;NFAM=1	SVTYPE=BND;POS=19566899;STRANDS=--:19;CIPOS=-3,1;CIEND=-10,9;CIPOS95=0,0;CIEND95=0,0;MATEID=552255_1;EVENT=552255;SECONDARY;SU=19;PE=9;SR=10;ALG=PROD;AF=3.419e-05;NSAMP=1;MSQ=356.62;AC=1;AN=29246;NFAM=1
chr11	19583077	19583424	chr11	19620808	19621139	465814	559.49	-	+	BND	LOW	465814_1	N	]chr11:19620822]N	465814_2	N	N[chr11:19583415[	SVTYPE=BND;POS=19583415;STRANDS=-+:78;IMPRECISE;CIPOS=-337,10;CIEND=-14,317;CIPOS95=-32,10;CIEND95=-14,17;MATEID=465814_2;EVENT=465814;SU=78;PE=78;SR=0;ALG=PROD;AF=0.0006497;NSAMP=19;MSQ=26.71;RECLASSIFIED;AC=19;AN=29246;NFAM=19	SVTYPE=BND;POS=19620822;STRANDS=-+:78;IMPRECISE;CIPOS=-14,317;CIEND=-337,10;CIPOS95=-14,17;CIEND95=-32,10;MATEID=465814_1;EVENT=465814;SECONDARY;SU=78;PE=78;SR=0;ALG=PROD;AF=0.0006497;NSAMP=19;MSQ=26.71;RECLASSIFIED;AC=19;AN=29246;NFAM=19
chr11	19583598	19584126	chr11	19621500	19621905	465815	89.67	-	+	BND	LOW	465815_1	N	]chr11:19621530]N	465815_2	N	N[chr11:19584098[	SVTYPE=BND;POS=19584098;STRANDS=-+:16;IMPRECISE;CIPOS=-499,29;CIEND=-30,375;CIPOS95=-42,29;CIEND95=-30,57;MATEID=465815_2;EVENT=465815;SU=16;PE=16;SR=0;ALG=PROD;AF=6.839e-05;NSAMP=2;MSQ=44.83;RECLASSIFIED;AC=2;AN=29246;NFAM=2	SVTYPE=BND;POS=19621530;STRANDS=-+:16;IMPRECISE;CIPOS=-30,375;CIEND=-499,29;CIPOS95=-30,57;CIEND95=-42,29;MATEID=465815_1;EVENT=465815;SECONDARY;SU=16;PE=16;SR=0;ALG=PROD;AF=6.839e-05;NSAMP=2;MSQ=44.83;RECLASSIFIED;AC=2;AN=29246;NFAM=2
chr11	19583611	19584292	chr11	19620552	19621184	161132	1517.5	+	-	BND	LOW	161132_1	N	N[chr11:19620959[	161132_2	N	]chr11:19583667]N	SVTYPE=BND;POS=19583667;STRANDS=+-:137;IMPRECISE;CIPOS=-56,625;CIEND=-406,226;CIPOS95=-56,213;CIEND95=-176,176;MATEID=161132_2;EVENT=161132;SU=137;PE=137;SR=0;ALG=SUM;AF=0.0007864;NSAMP=23;MSQ=61.57;RECLASSIFIED;AC=23;AN=29246;NFAM=23	SVTYPE=BND;POS=19620959;STRANDS=+-:137;IMPRECISE;CIPOS=-406,226;CIEND=-56,625;CIPOS95=-176,176;CIEND95=-56,213;MATEID=161132_1;EVENT=161132;SECONDARY;SU=137;PE=137;SR=0;ALG=SUM;AF=0.0007864;NSAMP=23;MSQ=61.57;RECLASSIFIED;AC=23;AN=29246;NFAM=23
chr11	19584248	19584801	chr11	19622158	19622666	465816	70.09	-	+	BND	LOW	465816_1	N	]chr11:19622168]N	465816_2	N	N[chr11:19584793[	SVTYPE=BND;POS=19584793;STRANDS=-+:7;IMPRECISE;CIPOS=-544,9;CIEND=-10,498;CIPOS95=-81,2;CIEND95=-1,97;MATEID=465816_2;EVENT=465816;SU=7;PE=7;SR=0;ALG=PROD;AF=3.419e-05;NSAMP=1;MSQ=70.09;RECLASSIFIED;AC=1;AN=29246;NFAM=1	SVTYPE=BND;POS=19622168;STRANDS=-+:7;IMPRECISE;CIPOS=-10,498;CIEND=-544,9;CIPOS95=-1,97;CIEND95=-81,2;MATEID=465816_1;EVENT=465816;SECONDARY;SU=7;PE=7;SR=0;ALG=PROD;AF=3.419e-05;NSAMP=1;MSQ=70.09;RECLASSIFIED;AC=1;AN=29246;NFAM=1
chr11	19585163	19585647	chr11	19621866	19622515	161133	29.81	+	-	BND	LOW	161133_1	N	N[chr11:19622507[	161133_2	N	]chr11:19585173]N	SVTYPE=BND;POS=19585173;STRANDS=+-:4;IMPRECISE;CIPOS=-10,474;CIEND=-640,9;CIPOS95=-2,113;CIEND95=-150,2;MATEID=161133_2;EVENT=161133;SU=4;PE=4;SR=0;ALG=PROD;AF=3.419e-05;NSAMP=1;MSQ=29.81;RECLASSIFIED;AC=1;AN=29246;NFAM=1	SVTYPE=BND;POS=19622507;STRANDS=+-:4;IMPRECISE;CIPOS=-640,9;CIEND=-10,474;CIPOS95=-150,2;CIEND95=-2,113;MATEID=161133_1;EVENT=161133;SECONDARY;SU=4;PE=4;SR=0;ALG=PROD;AF=3.419e-05;NSAMP=1;MSQ=29.81;RECLASSIFIED;AC=1;AN=29246;NFAM=1
chr11	19618886	19619490	chr20	53234909	53235501	25663	131.7	+	-	BND	LOW	25663_1	N	N[chr20:53235476[	25663_2	N	]chr11:19618915]N	SVTYPE=BND;POS=19618915;STRANDS=+-:8;IMPRECISE;CIPOS=-29,575;CIEND=-566,26;CIPOS95=-29,115;CIEND95=-115,26;MATEID=25663_2;EVENT=25663;SU=8;PE=8;SR=0;ALG=PROD;AF=0.0002735;NSAMP=8;MSQ=15.39;AC=8;AN=29246;NFAM=8	SVTYPE=BND;POS=53235476;STRANDS=+-:8;IMPRECISE;CIPOS=-566,26;CIEND=-29,575;CIPOS95=-115,26;CIEND95=-29,115;MATEID=25663_1;EVENT=25663;SECONDARY;SU=8;PE=8;SR=0;ALG=PROD;AF=0.0002735;NSAMP=8;MSQ=15.39;AC=8;AN=29246;NFAM=8
chr11	19622968	19623020	chr11	19627696	19627755	161134	1195.93	+	-	DEL	PASS	161134	N	<DEL>	.	.	.	SVTYPE=DEL;POS=19622993;SVLEN=-4733;END=19627726;STRANDS=+-:42;CIPOS=-25,27;CIEND=-30,29;CIPOS95=0,0;CIEND95=0,0;SU=42;PE=35;SR=7;ALG=PROD;AF=6.839e-05;NSAMP=2;MSQ=597.97;AC=2;AN=29246;NFAM=2	.
chr11	19655446	19655456	chr11	19663061	19663080	161135	434.52	+	-	DEL	PASS	161135	N	<DEL>	.	.	.	SVTYPE=DEL;POS=19655450;SVLEN=-7621;END=19663071;STRANDS=+-:18;CIPOS=-4,6;CIEND=-10,9;CIPOS95=0,0;CIEND95=0,0;SU=18;PE=13;SR=5;ALG=PROD;AF=3.419e-05;NSAMP=1;MSQ=434.52;AC=1;AN=29246;NFAM=1	.
chr11	19658322	19658341	chr11	19661755	19661759	161137	563.39	+	-	DEL	PASS	161137	N	<DEL>	.	.	.	SVTYPE=DEL;POS=19658332;SVLEN=-3426;END=19661758;STRANDS=+-:24;CIPOS=-10,9;CIEND=-3,1;CIPOS95=0,0;CIEND95=0,0;SU=24;PE=11;SR=13;ALG=PROD;AF=3.419e-05;NSAMP=1;MSQ=563.39;AC=1;AN=29246;NFAM=1	.
chr11	19665174	19665193	chr11	19665244	19665263	161138	212.79	+	-	BND	LOW	161138_1	N	N[chr11:19665255[	161138_2	N	]chr11:19665184]N	SVTYPE=BND;POS=19665184;STRANDS=+-:10;CIPOS=-10,9;CIEND=-10,9;CIPOS95=0,0;CIEND95=0,0;MATEID=161138_2;EVENT=161138;SU=10;PE=0;SR=10;ALG=PROD;AF=3.419e-05;NSAMP=1;MSQ=212.78;RECLASSIFIED;AC=1;AN=29246;NFAM=1	SVTYPE=BND;POS=19665255;STRANDS=+-:10;CIPOS=-10,9;CIEND=-10,9;CIPOS95=0,0;CIEND95=0,0;MATEID=161138_1;EVENT=161138;SECONDARY;SU=10;PE=0;SR=10;ALG=PROD;AF=3.419e-05;NSAMP=1;MSQ=212.78;RECLASSIFIED;AC=1;AN=29246;NFAM=1
chr11	19682842	19682850	chr11	19685916	19685935	161140	257.68	+	-	DEL	PASS	161140	N	<DEL>	.	.	.	SVTYPE=DEL;POS=19682846;SVLEN=-3080;END=19685926;STRANDS=+-:12;CIPOS=-4,4;CIEND=-10,9;CIPOS95=0,0;CIEND95=0,0;SU=12;PE=5;SR=7;ALG=PROD;AF=3.419e-05;NSAMP=1;MSQ=257.68;AC=1;AN=29246;NFAM=1	.
chr11	19687729	19687748	chr11	19688201	19688220	552257	662.48	+	+	INV	LOW	552257	N	<INV>	.	.	.	SVTYPE=INV;POS=19687739;SVLEN=472;END=19688211;STRANDS=++:23,--:1;IMPRECISE;CIPOS=-10,9;CIEND=-10,9;CIPOS95=-1,1;CIEND95=-1,1;SU=24;PE=21;SR=3;ALG=PROD;AF=3.419e-05;NSAMP=1;MSQ=647.43;AC=1;AN=29246;NFAM=1	.
chr11	19687765	19687776	chr11	19689114	19689125	552258	308.65	-	-	BND	PASS	552258_1	N	[chr11:19689121[N	552258_2	N	[chr11:19687772[N	SVTYPE=BND;POS=19687772;STRANDS=--:6;CIPOS=-6,5;CIEND=-6,5;CIPOS95=0,0;CIEND95=0,0;MATEID=552258_2;EVENT=552258;SU=6;PE=0;SR=6;ALG=PROD;AF=3.419e-05;NSAMP=1;MSQ=308.65;AC=1;AN=29246;NFAM=1	SVTYPE=BND;POS=19689121;STRANDS=--:6;CIPOS=-6,5;CIEND=-6,5;CIPOS95=0,0;CIEND95=0,0;MATEID=552258_1;EVENT=552258;SECONDARY;SU=6;PE=0;SR=6;ALG=PROD;AF=3.419e-05;NSAMP=1;MSQ=308.65;AC=1;AN=29246;NFAM=1
chr11	19695881	19695892	chr19	8901357	8901368	25197	4736.92	-	+	BND	LOW	25197_1	N	]chr19:8901363]N	25197_2	N	N[chr11:19695888[	SVTYPE=BND;POS=19695888;STRANDS=-+:61;CIPOS=-6,5;CIEND=-6,5;CIPOS95=0,0;CIEND95=0,0;MATEID=25197_2;EVENT=25197;SU=61;PE=0;SR=61;ALG=PROD;AF=0.004992;NSAMP=146;MSQ=18.74;AC=146;AN=29246;NFAM=145	SVTYPE=BND;POS=8901363;STRANDS=-+:61;CIPOS=-6,5;CIEND=-6,5;CIPOS95=0,0;CIEND95=0,0;MATEID=25197_1;EVENT=25197;SECONDARY;SU=61;PE=0;SR=61;ALG=PROD;AF=0.004992;NSAMP=146;MSQ=18.74;AC=146;AN=29246;NFAM=145
chr11	19695883	19695891	chr12	77378254	77378262	23179	16121.8	-	+	BND	LOW	23179_1	N	]chr12:77378258]N	23179_2	N	N[chr11:19695888[	SVTYPE=BND;POS=19695888;STRANDS=-+:141;CIPOS=-4,4;CIEND=-4,4;CIPOS95=0,0;CIEND95=0,0;MATEID=23179_2;EVENT=23179;SU=141;PE=0;SR=141;ALG=PROD;AF=0.01334;NSAMP=390;MSQ=23.32;AC=390;AN=29246;NFAM=385	SVTYPE=BND;POS=77378258;STRANDS=-+:141;CIPOS=-4,4;CIEND=-4,4;CIPOS95=0,0;CIEND95=0,0;MATEID=23179_1;EVENT=23179;SECONDARY;SU=141;PE=0;SR=141;ALG=PROD;AF=0.01334;NSAMP=390;MSQ=23.32;AC=390;AN=29246;NFAM=385
chr11	19709721	19709768	chr11	19711304	19711348	161142	752.26	+	-	DEL	PASS	161142	N	<DEL>	.	.	.	SVTYPE=DEL;POS=19709745;SVLEN=-1582;END=19711327;STRANDS=+-:35;CIPOS=-24,23;CIEND=-23,21;CIPOS95=0,0;CIEND95=0,0;SU=35;PE=18;SR=17;ALG=PROD;AF=6.839e-05;NSAMP=2;MSQ=376.13;AC=2;AN=29246;NFAM=2	.
chr11	19746995	19747493	chr11	132325997	132326573	552259	998.12	+	+	BND	LOW	552259_1	N	N]chr11:132326027]	552259_2	N	N]chr11:19747025]	SVTYPE=BND;POS=19747025;STRANDS=++:8;IMPRECISE;CIPOS=-30,468;CIEND=-30,546;CIPOS95=-30,97;CIEND95=-30,155;MATEID=552259_2;EVENT=552259;SU=8;PE=8;SR=0;ALG=PROD;AF=0.001197;NSAMP=35;MSQ=19.44;AC=35;AN=29246;NFAM=35	SVTYPE=BND;POS=132326027;STRANDS=++:8;IMPRECISE;CIPOS=-30,546;CIEND=-30,468;CIPOS95=-30,155;CIEND95=-30,97;MATEID=552259_1;EVENT=552259;SECONDARY;SU=8;PE=8;SR=0;ALG=PROD;AF=0.001197;NSAMP=35;MSQ=19.44;AC=35;AN=29246;NFAM=35
chr11	19758851	19759269	chr11	19762802	19763124	465818	315.22	-	+	DUP	PASS	465818	N	<DUP>	.	.	.	SVTYPE=DUP;POS=19759240;SVLEN=3592;END=19762832;STRANDS=-+:35;IMPRECISE;CIPOS=-389,29;CIEND=-30,292;CIPOS95=-31,29;CIEND95=-30,34;SU=35;PE=35;SR=0;ALG=PROD;AF=0.0001026;NSAMP=2;MSQ=157.27;AC=3;AN=29246;NFAM=2	.
chr11	19809844	19809889	chr11	19810658	19810702	161146	1717.5	+	-	DEL	PASS	161146	N	<DEL>	.	.	.	SVTYPE=DEL;POS=19809867;SVLEN=-814;END=19810681;STRANDS=+-:73;CIPOS=-23,22;CIEND=-23,21;CIPOS95=0,0;CIEND95=0,0;SU=73;PE=47;SR=26;ALG=PROD;AF=6.839e-05;NSAMP=2;MSQ=858.75;AC=2;AN=29246;NFAM=1	.
chr11	19810910	19810957	chr11	19810999	19811054	161147	461.52	+	-	BND	LOW	161147_1	N	N[chr11:19811026[	161147_2	N	]chr11:19810934]N	SVTYPE=BND;POS=19810934;STRANDS=+-:17;CIPOS=-24,23;CIEND=-26,29;CIPOS95=0,0;CIEND95=0,0;MATEID=161147_2;EVENT=161147;SU=17;PE=0;SR=17;ALG=PROD;AF=6.839e-05;NSAMP=2;MSQ=230.75;RECLASSIFIED;AC=2;AN=29246;NFAM=1	SVTYPE=BND;POS=19811026;STRANDS=+-:17;CIPOS=-26,29;CIEND=-24,23;CIPOS95=0,0;CIEND95=0,0;MATEID=161147_1;EVENT=161147;SECONDARY;SU=17;PE=0;SR=17;ALG=PROD;AF=6.839e-05;NSAMP=2;MSQ=230.75;RECLASSIFIED;AC=2;AN=29246;NFAM=1
chr11	19824105	19824107	chr11	19826533	19826546	552260	482.43	-	-	BND	PASS	552260_1	N	[chr11:19826544[N	552260_2	N	[chr11:19824108[N	SVTYPE=BND;POS=19824108;STRANDS=--:26;CIPOS=-2,0;CIEND=-10,3;CIPOS95=0,0;CIEND95=0,0;MATEID=552260_2;EVENT=552260;SU=26;PE=13;SR=13;ALG=PROD;AF=3.419e-05;NSAMP=1;MSQ=482.43;AC=1;AN=29246;NFAM=1	SVTYPE=BND;POS=19826544;STRANDS=--:26;CIPOS=-10,3;CIEND=-2,0;CIPOS95=0,0;CIEND95=0,0;MATEID=552260_1;EVENT=552260;SECONDARY;SU=26;PE=13;SR=13;ALG=PROD;AF=3.419e-05;NSAMP=1;MSQ=482.43;AC=1;AN=29246;NFAM=1
chr11	19824331	19824350	chr11	19826543	19826546	552261	335.45	+	+	BND	PASS	552261_1	N	N]chr11:19826545]	552261_2	N	N]chr11:19824341]	SVTYPE=BND;POS=19824341;STRANDS=++:21;CIPOS=-10,9;CIEND=-2,1;CIPOS95=0,0;CIEND95=0,0;MATEID=552261_2;EVENT=552261;SU=21;PE=8;SR=13;ALG=PROD;AF=3.419e-05;NSAMP=1;MSQ=335.45;AC=1;AN=29246;NFAM=1	SVTYPE=BND;POS=19826545;STRANDS=++:21;CIPOS=-2,1;CIEND=-10,9;CIPOS95=0,0;CIEND95=0,0;MATEID=552261_1;EVENT=552261;SECONDARY;SU=21;PE=8;SR=13;ALG=PROD;AF=3.419e-05;NSAMP=1;MSQ=335.45;AC=1;AN=29246;NFAM=1
chr11	19827369	19828027	chr17	19064551	19065247	24637	101.31	-	+	BND	LOW	24637_1	N	]chr17:19064559]N	24637_2	N	N[chr11:19828019[	SVTYPE=BND;POS=19828019;STRANDS=-+:4;IMPRECISE;CIPOS=-649,9;CIEND=-8,688;CIPOS95=-156,0;CIEND95=0,166;MATEID=24637_2;EVENT=24637;SU=4;PE=4;SR=0;ALG=PROD;AF=0.0001368;NSAMP=4;MSQ=20.29;AC=4;AN=29246;NFAM=4	SVTYPE=BND;POS=19064559;STRANDS=-+:4;IMPRECISE;CIPOS=-8,688;CIEND=-649,9;CIPOS95=0,166;CIEND95=-156,0;MATEID=24637_1;EVENT=24637;SECONDARY;SU=4;PE=4;SR=0;ALG=PROD;AF=0.0001368;NSAMP=4;MSQ=20.29;AC=4;AN=29246;NFAM=4
chr11	19828601	19829177	chrX	98241537	98242224	26336	146.81	+	+	BND	LOW	26336_1	N	N]chrX:98241547]	26336_2	N	N]chr11:19828611]	SVTYPE=BND;POS=19828611;STRANDS=++:5;IMPRECISE;CIPOS=-10,566;CIEND=-10,677;CIPOS95=-1,192;CIEND95=-1,211;MATEID=26336_2;EVENT=26336;SU=5;PE=5;SR=0;ALG=PROD;AF=0.0002052;NSAMP=6;MSQ=13.88;AC=6;AN=29246;NFAM=6	SVTYPE=BND;POS=98241547;STRANDS=++:5;IMPRECISE;CIPOS=-10,677;CIEND=-10,566;CIPOS95=-1,211;CIEND95=-1,192;MATEID=26336_1;EVENT=26336;SECONDARY;SU=5;PE=5;SR=0;ALG=PROD;AF=0.0002052;NSAMP=6;MSQ=13.88;AC=6;AN=29246;NFAM=6
chr11	19829738	19829749	chr11	19829903	19829914	465819	88.39	-	+	DUP	PASS	465819	N	<DUP>	.	.	.	SVTYPE=DUP;POS=19829744;SVLEN=165;END=19829909;STRANDS=-+:6;CIPOS=-6,5;CIEND=-6,5;CIPOS95=0,0;CIEND95=0,0;SU=6;PE=0;SR=6;ALG=PROD;AF=3.419e-05;NSAMP=1;MSQ=76.22;AC=1;AN=29246;NFAM=1	.
chr11	19835735	19835735	chr11	19835791	19835792	161148	29790.6	+	-	BND	LOW	161148_1	N	N[chr11:19835793[	161148_2	N	]chr11:19835735]N	SVTYPE=BND;POS=19835735;STRANDS=+-:1293;CIPOS=0,0;CIEND=-1,0;CIPOS95=0,0;CIEND95=0,0;MATEID=161148_2;EVENT=161148;SU=1293;PE=4;SR=1289;ALG=PROD;AF=0.003727;NSAMP=108;MSQ=218.78;RECLASSIFIED;AC=109;AN=29246;NFAM=108	SVTYPE=BND;POS=19835793;STRANDS=+-:1293;CIPOS=-1,0;CIEND=0,0;CIPOS95=0,0;CIEND95=0,0;MATEID=161148_1;EVENT=161148;SECONDARY;SU=1293;PE=4;SR=1289;ALG=PROD;AF=0.003727;NSAMP=108;MSQ=218.78;RECLASSIFIED;AC=109;AN=29246;NFAM=108
chr11	19843610	19843615	chr11	20013730	20013735	552262	389.56	+	+	BND	PASS	552262_1	N	N]chr11:20013733]	552262_2	N	N]chr11:19843613]	SVTYPE=BND;POS=19843613;STRANDS=++:21;CIPOS=-3,2;CIEND=-3,2;CIPOS95=0,0;CIEND95=0,0;MATEID=552262_2;EVENT=552262;SU=21;PE=10;SR=11;ALG=PROD;AF=3.419e-05;NSAMP=1;MSQ=389.56;AC=1;AN=29246;NFAM=1	SVTYPE=BND;POS=20013733;STRANDS=++:21;CIPOS=-3,2;CIEND=-3,2;CIPOS95=0,0;CIEND95=0,0;MATEID=552262_1;EVENT=552262;SECONDARY;SU=21;PE=10;SR=11;ALG=PROD;AF=3.419e-05;NSAMP=1;MSQ=389.56;AC=1;AN=29246;NFAM=1
chr11	19858124	19858143	chr11	19858295	19858314	161150	185.39	+	-	DEL	PASS	161150	N	<DEL>	.	.	.	SVTYPE=DEL;POS=19858134;SVLEN=-171;END=19858305;STRANDS=+-:5;CIPOS=-10,9;CIEND=-10,9;CIPOS95=0,0;CIEND95=0,0;SU=5;PE=0;SR=5;ALG=PROD;AF=3.419e-05;NSAMP=1;MSQ=182.79;AC=1;AN=29246;NFAM=1	.
chr11	19870514	19870518	chr11	19879508	19879510	161152	7474.99	+	-	BND	PASS	161152_1	N	N[chr11:19879511[	161152_2	N	]chr11:19870517]N	SVTYPE=BND;POS=19870517;STRANDS=+-:321;CIPOS=-3,1;CIEND=-2,0;CIPOS95=0,0;CIEND95=0,0;MATEID=161152_2;EVENT=161152;SU=321;PE=191;SR=130;ALG=PROD;AF=0.0003761;NSAMP=11;MSQ=595.35;RECLASSIFIED;AC=11;AN=29246;NFAM=10	SVTYPE=BND;POS=19879511;STRANDS=+-:321;CIPOS=-2,0;CIEND=-3,1;CIPOS95=0,0;CIEND95=0,0;MATEID=161152_1;EVENT=161152;SECONDARY;SU=321;PE=191;SR=130;ALG=PROD;AF=0.0003761;NSAMP=11;MSQ=595.35;RECLASSIFIED;AC=11;AN=29246;NFAM=10
chr11	19897898	19897901	chr11	19902499	19902503	161154	13183.6	+	-	BND	PASS	161154_1	N	N[chr11:19902503[	161154_2	N	]chr11:19897900]N	SVTYPE=BND;POS=19897900;STRANDS=+-:528;CIPOS=-2,1;CIEND=-3,1;CIPOS95=0,0;CIEND95=0,0;MATEID=161154_2;EVENT=161154;SU=528;PE=294;SR=234;ALG=PROD;AF=0.0001026;NSAMP=3;MSQ=704.4;RECLASSIFIED;AC=3;AN=29246;NFAM=2	SVTYPE=BND;POS=19902503;STRANDS=+-:528;CIPOS=-3,1;CIEND=-2,1;CIPOS95=0,0;CIEND95=0,0;MATEID=161154_1;EVENT=161154;SECONDARY;SU=528;PE=294;SR=234;ALG=PROD;AF=0.0001026;NSAMP=3;MSQ=704.4;RECLASSIFIED;AC=3;AN=29246;NFAM=2
chr11	19921668	19921685	chr11	19921769	19921784	161155	131.89	+	-	DEL	PASS	161155	N	<DEL>	.	.	.	SVTYPE=DEL;POS=19921678;SVLEN=-97;END=19921775;STRANDS=+-:4;IMPRECISE;CIPOS=-10,7;CIEND=-6,9;CIPOS95=-1,0;CIEND95=0,1;SU=4;PE=0;SR=4;ALG=PROD;AF=3.419e-05;NSAMP=1;MSQ=131.88;AC=1;AN=29246;NFAM=1	.
chr11	19941437	19941456	chr15	85399546	85399561	24183	260646.0	-	+	BND	LOW	24183_1	N	]chr15:85399552]N	24183_2	N	N[chr11:19941448[	SVTYPE=BND;POS=19941448;STRANDS=-+:70;CIPOS=-10,9;CIEND=-6,9;CIPOS95=0,0;CIEND95=0,0;MATEID=24183_2;EVENT=24183;SU=70;PE=41;SR=29;ALG=PROD;AF=0.08965;NSAMP=2622;MSQ=69.33;AC=2622;AN=29246;NFAM=2542	SVTYPE=BND;POS=85399552;STRANDS=-+:70;CIPOS=-6,9;CIEND=-10,9;CIPOS95=0,0;CIEND95=0,0;MATEID=24183_1;EVENT=24183;SECONDARY;SU=70;PE=41;SR=29;ALG=PROD;AF=0.08965;NSAMP=2622;MSQ=69.33;AC=2622;AN=29246;NFAM=2542
chr11	19941437	19941456	chr18	2662193	2662212	24910	511635.0	-	+	BND	LOW	24910_1	N	]chr18:2662203]N	24910_2	N	N[chr11:19941448[	SVTYPE=BND;POS=19941448;STRANDS=-+:6;IMPRECISE;CIPOS=-10,9;CIEND=-10,9;CIPOS95=-1,1;CIEND95=-1,1;MATEID=24910_2;EVENT=24910;SU=6;PE=4;SR=2;ALG=PROD;AF=0.1686;NSAMP=4329;MSQ=83.04;AC=4930;AN=29246;NFAM=4157	SVTYPE=BND;POS=2662203;STRANDS=-+:6;IMPRECISE;CIPOS=-10,9;CIEND=-10,9;CIPOS95=-1,1;CIEND95=-1,1;MATEID=24910_1;EVENT=24910;SECONDARY;SU=6;PE=4;SR=2;ALG=PROD;AF=0.1686;NSAMP=4329;MSQ=83.04;AC=4930;AN=29246;NFAM=4157
chr11	19941437	19941456	chr18	34753326	34753342	25005	617681.0	-	-	BND	LOW	25005_1	N	[chr18:34753337[N	25005_2	N	[chr11:19941448[N	SVTYPE=BND;POS=19941448;STRANDS=--:5;IMPRECISE;CIPOS=-10,9;CIEND=-10,6;CIPOS95=-1,1;CIEND95=-1,0;MATEID=25005_2;EVENT=25005;SU=5;PE=2;SR=3;ALG=PROD;AF=0.1875;NSAMP=4764;MSQ=86.25;AC=5484;AN=29246;NFAM=4548	SVTYPE=BND;POS=34753337;STRANDS=--:5;IMPRECISE;CIPOS=-10,6;CIEND=-10,9;CIPOS95=-1,0;CIEND95=-1,1;MATEID=25005_1;EVENT=25005;SECONDARY;SU=5;PE=2;SR=3;ALG=PROD;AF=0.1875;NSAMP=4764;MSQ=86.25;AC=5484;AN=29246;NFAM=4548
chr11	19941437	19941456	chrX	133354530	133354548	26460	327501.0	-	-	BND	LOW	26460_1	N	[chrX:133354541[N	26460_2	N	[chr11:19941448[N	SVTYPE=BND;POS=19941448;STRANDS=--:47;CIPOS=-10,9;CIEND=-10,8;CIPOS95=0,0;CIEND95=0,0;MATEID=26460_2;EVENT=26460;SU=47;PE=21;SR=26;ALG=PROD;AF=0.1074;NSAMP=3136;MSQ=70.38;AC=3141;AN=29246;NFAM=3029	SVTYPE=BND;POS=133354541;STRANDS=--:47;CIPOS=-10,8;CIEND=-10,9;CIPOS95=0,0;CIEND95=0,0;MATEID=26460_1;EVENT=26460;SECONDARY;SU=47;PE=21;SR=26;ALG=PROD;AF=0.1074;NSAMP=3136;MSQ=70.38;AC=3141;AN=29246;NFAM=3029
chr11	19941440	19941455	chr15	41725873	41725885	24053	622786.0	-	+	BND	LOW	24053_1	N	]chr15:41725879]N	24053_2	N	N[chr11:19941448[	SVTYPE=BND;POS=19941448;STRANDS=-+:132;CIPOS=-7,8;CIEND=-6,6;CIPOS95=0,0;CIEND95=0,0;MATEID=24053_2;EVENT=24053;SU=132;PE=46;SR=86;ALG=PROD;AF=0.178;NSAMP=4695;MSQ=88.03;AC=5206;AN=29246;NFAM=4487	SVTYPE=BND;POS=41725879;STRANDS=-+:132;CIPOS=-6,6;CIEND=-7,8;CIPOS95=0,0;CIEND95=0,0;MATEID=24053_1;EVENT=24053;SECONDARY;SU=132;PE=46;SR=86;ALG=PROD;AF=0.178;NSAMP=4695;MSQ=88.03;AC=5206;AN=29246;NFAM=4487
chr11	19941442	19941456	chrX	7890384	7890390	26022	495780.0	-	+	BND	LOW	26022_1	N	]chrX:7890387]N	26022_2	N	N[chr11:19941448[	SVTYPE=BND;POS=19941448;STRANDS=-+:153;CIPOS=-5,9;CIEND=-3,3;CIPOS95=0,0;CIEND95=0,0;MATEID=26022_2;EVENT=26022;SU=153;PE=79;SR=74;ALG=PROD;AF=0.1485;NSAMP=4168;MSQ=79.3;AC=4342;AN=29246;NFAM=3988	SVTYPE=BND;POS=7890387;STRANDS=-+:153;CIPOS=-3,3;CIEND=-5,9;CIPOS95=0,0;CIEND95=0,0;MATEID=26022_1;EVENT=26022;SECONDARY;SU=153;PE=79;SR=74;ALG=PROD;AF=0.1485;NSAMP=4168;MSQ=79.3;AC=4342;AN=29246;NFAM=3988
chr11	19944627	19944824	chr11	19945352	19945638	465820	17611.0	-	+	BND	LOW	465820_1	N	]chr11:19945387]N	465820_2	N	N[chr11:19944804[	SVTYPE=BND;POS=19944804;STRANDS=-+:759;IMPRECISE;CIPOS=-176,21;CIEND=-35,251;CIPOS95=-2,2;CIEND95=-7,7;MATEID=465820_2;EVENT=465820;SU=759;PE=759;SR=0;ALG=PROD;AF=0.01607;NSAMP=470;MSQ=23.9;RECLASSIFIED;AC=470;AN=29246;NFAM=468	SVTYPE=BND;POS=19945387;STRANDS=-+:759;IMPRECISE;CIPOS=-35,251;CIEND=-176,21;CIPOS95=-7,7;CIEND95=-2,2;MATEID=465820_1;EVENT=465820;SECONDARY;SU=759;PE=759;SR=0;ALG=PROD;AF=0.01607;NSAMP=470;MSQ=23.9;RECLASSIFIED;AC=470;AN=29246;NFAM=468
chr11	19944645	19944664	chr11	19944995	19945014	161156	30997.7	+	-	BND	LOW	161156_1	N	N[chr11:19945006[	161156_2	N	]chr11:19944655]N	SVTYPE=BND;POS=19944655;STRANDS=+-:4;IMPRECISE;CIPOS=-10,9;CIEND=-10,9;CIPOS95=-1,1;CIEND95=-1,1;MATEID=161156_2;EVENT=161156;SU=4;PE=2;SR=2;ALG=PROD;AF=0.01419;NSAMP=414;MSQ=37.92;RECLASSIFIED;AC=415;AN=29246;NFAM=405	SVTYPE=BND;POS=19945006;STRANDS=+-:4;IMPRECISE;CIPOS=-10,9;CIEND=-10,9;CIPOS95=-1,1;CIEND95=-1,1;MATEID=161156_1;EVENT=161156;SECONDARY;SU=4;PE=2;SR=2;ALG=PROD;AF=0.01419;NSAMP=414;MSQ=37.92;RECLASSIFIED;AC=415;AN=29246;NFAM=405
chr11	19953852	19953863	chr15	96858241	96858252	24231	316.41	-	+	BND	LOW	24231_1	N	]chr15:96858247]N	24231_2	N	N[chr11:19953859[	SVTYPE=BND;POS=19953859;STRANDS=-+:65;CIPOS=-6,5;CIEND=-6,5;CIPOS95=0,0;CIEND95=0,0;MATEID=24231_2;EVENT=24231;SU=65;PE=0;SR=65;ALG=PROD;AF=0.0003761;NSAMP=11;MSQ=14.17;AC=11;AN=29246;NFAM=11	SVTYPE=BND;POS=96858247;STRANDS=-+:65;CIPOS=-6,5;CIEND=-6,5;CIPOS95=0,0;CIEND95=0,0;MATEID=24231_1;EVENT=24231;SECONDARY;SU=65;PE=0;SR=65;ALG=PROD;AF=0.0003761;NSAMP=11;MSQ=14.17;AC=11;AN=29246;NFAM=11
chr11	19954294	19954339	chr11	19958804	19958848	161158	1312.77	+	-	DEL	PASS	161158	N	<DEL>	.	.	.	SVTYPE=DEL;POS=19954317;SVLEN=-4510;END=19958827;STRANDS=+-:59;CIPOS=-23,22;CIEND=-23,21;CIPOS95=0,0;CIEND95=0,0;SU=59;PE=36;SR=23;ALG=PROD;AF=6.839e-05;NSAMP=2;MSQ=379.13;AC=2;AN=29246;NFAM=2	.
chr11	19954968	19954979	chr12	115847806	115847817	23303	961741.0	-	-	BND	LOW	23303_1	N	[chr12:115847813[N	23303_2	N	[chr11:19954975[N	SVTYPE=BND;POS=19954975;STRANDS=--:100;CIPOS=-6,5;CIEND=-6,5;CIPOS95=0,0;CIEND95=0,0;MATEID=23303_2;EVENT=23303;SU=100;PE=0;SR=100;ALG=PROD;AF=0.3391;NSAMP=9916;MSQ=58.28;AC=9916;AN=29246;NFAM=9276	SVTYPE=BND;POS=115847813;STRANDS=--:100;CIPOS=-6,5;CIEND=-6,5;CIPOS95=0,0;CIEND95=0,0;MATEID=23303_1;EVENT=23303;SECONDARY;SU=100;PE=0;SR=100;ALG=PROD;AF=0.3391;NSAMP=9916;MSQ=58.28;AC=9916;AN=29246;NFAM=9276
chr11	19954974	19954974	chr18	26975744	26975744	24977	2.71965e+06	-	+	BND	LOW	24977_1	N	]chr18:26975744]N	24977_2	N	N[chr11:19954975[	SVTYPE=BND;POS=19954975;STRANDS=-+:14830;CIPOS=0,0;CIEND=0,0;CIPOS95=0,0;CIEND95=0,0;MATEID=24977_2;EVENT=24977;SU=14830;PE=2;SR=14828;AF=0.6572;NSAMP=13128;MSQ=122.27;AC=19220;AN=29246;NFAM=12171	SVTYPE=BND;POS=26975744;STRANDS=-+:14830;CIPOS=0,0;CIEND=0,0;CIPOS95=0,0;CIEND95=0,0;MATEID=24977_1;EVENT=24977;SECONDARY;SU=14830;PE=2;SR=14828;AF=0.6572;NSAMP=13128;MSQ=122.27;AC=19220;AN=29246;NFAM=12171
chr11	19955990	19955994	chr11	20013740	20013744	552263	563.52	-	-	BND	PASS	552263_1	N	[chr11:20013744[N	552263_2	N	[chr11:19955994[N	SVTYPE=BND;POS=19955994;STRANDS=--:27;CIPOS=-3,1;CIEND=-3,1;CIPOS95=0,0;CIEND95=0,0;MATEID=552263_2;EVENT=552263;SU=27;PE=15;SR=12;ALG=PROD;AF=3.419e-05;NSAMP=1;MSQ=563.52;AC=1;AN=29246;NFAM=1	SVTYPE=BND;POS=20013744;STRANDS=--:27;CIPOS=-3,1;CIEND=-3,1;CIPOS95=0,0;CIEND95=0,0;MATEID=552263_1;EVENT=552263;SECONDARY;SU=27;PE=15;SR=12;ALG=PROD;AF=3.419e-05;NSAMP=1;MSQ=563.52;AC=1;AN=29246;NFAM=1
chr11	19962821	19962840	chr11	19965980	19965994	161159	395.64	+	-	DEL	PASS	161159	N	<DEL>	.	.	.	SVTYPE=DEL;POS=19962831;SVLEN=-3155;END=19965986;STRANDS=+-:16;CIPOS=-10,9;CIEND=-6,8;CIPOS95=0,0;CIEND95=0,0;SU=16;PE=9;SR=7;ALG=PROD;AF=3.419e-05;NSAMP=1;MSQ=395.64;AC=1;AN=29246;NFAM=1	.
chr11	19971217	19971235	chr11	19997318	19997337	161160	557.45	+	-	DEL	PASS	161160	N	<DEL>	.	.	.	SVTYPE=DEL;POS=19971226;SVLEN=-26102;END=19997328;STRANDS=+-:24;CIPOS=-9,9;CIEND=-10,9;CIPOS95=0,0;CIEND95=0,0;SU=24;PE=11;SR=13;ALG=PROD;AF=3.419e-05;NSAMP=1;MSQ=557.45;AC=1;AN=29246;NFAM=1	.
chr11	19982064	19982067	chr11	19983774	19983778	161162	11175.4	+	-	BND	PASS	161162_1	N	N[chr11:19983777[	161162_2	N	]chr11:19982066]N	SVTYPE=BND;POS=19982066;STRANDS=+-:449;CIPOS=-2,1;CIEND=-2,2;CIPOS95=0,0;CIEND95=0,0;MATEID=161162_2;EVENT=161162;SU=449;PE=261;SR=188;ALG=PROD;AF=0.0003761;NSAMP=9;MSQ=724.86;RECLASSIFIED;AC=11;AN=29246;NFAM=7	SVTYPE=BND;POS=19983777;STRANDS=+-:449;CIPOS=-2,2;CIEND=-2,1;CIPOS95=0,0;CIEND95=0,0;MATEID=161162_1;EVENT=161162;SECONDARY;SU=449;PE=261;SR=188;ALG=PROD;AF=0.0003761;NSAMP=9;MSQ=724.86;RECLASSIFIED;AC=11;AN=29246;NFAM=7
chr11	20006304	20006561	chr11	20012641	20012861	465821	132.14	-	+	DUP	PASS	465821	N	<DUP>	.	.	.	SVTYPE=DUP;POS=20006552;SVLEN=6099;END=20012651;STRANDS=-+:15;IMPRECISE;CIPOS=-248,9;CIEND=-10,210;CIPOS95=-65,2;CIEND95=-2,47;SU=15;PE=15;SR=0;ALG=PROD;AF=3.419e-05;NSAMP=1;MSQ=131.36;AC=1;AN=29246;NFAM=1	.
chr11	20010918	20010977	chr11	20019809	20019868	161166	1009.95	+	-	DEL	PASS	161166	N	<DEL>	.	.	.	SVTYPE=DEL;POS=20010948;SVLEN=-8891;END=20019839;STRANDS=+-:42;CIPOS=-30,29;CIEND=-30,29;CIPOS95=0,0;CIEND95=0,0;SU=42;PE=29;SR=13;ALG=PROD;AF=0.0001026;NSAMP=3;MSQ=336.65;AC=3;AN=29246;NFAM=3	.
chr11	20013335	20013817	chr13	90284643	90285082	23577	134.45	-	-	BND	LOW	23577_1	N	[chr13:90285054[N	23577_2	N	[chr11:20013789[N	SVTYPE=BND;POS=20013789;STRANDS=--:11;IMPRECISE;CIPOS=-453,29;CIEND=-410,29;CIPOS95=-97,29;CIEND95=-80,29;MATEID=23577_2;EVENT=23577;SU=11;PE=11;SR=0;ALG=PROD;AF=6.839e-05;NSAMP=2;MSQ=67.22;AC=2;AN=29246;NFAM=1	SVTYPE=BND;POS=90285054;STRANDS=--:11;IMPRECISE;CIPOS=-410,29;CIEND=-453,29;CIPOS95=-80,29;CIEND95=-97,29;MATEID=23577_1;EVENT=23577;SECONDARY;SU=11;PE=11;SR=0;ALG=PROD;AF=6.839e-05;NSAMP=2;MSQ=67.22;AC=2;AN=29246;NFAM=1
chr11	20013791	20014167	chr13	90285343	90285755	23578	101.82	+	+	BND	LOW	23578_1	N	N]chr13:90285352]	23578_2	N	N]chr11:20013801]	SVTYPE=BND;POS=20013801;STRANDS=++:7;IMPRECISE;CIPOS=-10,366;CIEND=-9,403;CIPOS95=-2,101;CIEND95=-1,123;MATEID=23578_2;EVENT=23578;SU=7;PE=7;SR=0;ALG=PROD;AF=3.419e-05;NSAMP=1;MSQ=101.82;AC=1;AN=29246;NFAM=1	SVTYPE=BND;POS=90285352;STRANDS=++:7;IMPRECISE;CIPOS=-9,403;CIEND=-10,366;CIPOS95=-1,123;CIEND95=-2,101;MATEID=23578_1;EVENT=23578;SECONDARY;SU=7;PE=7;SR=0;ALG=PROD;AF=3.419e-05;NSAMP=1;MSQ=101.82;AC=1;AN=29246;NFAM=1
chr11	20023690	20023707	chr17	72773635	72773652	24852	99.93	-	-	BND	LOW	24852_1	N	[chr17:72773645[N	24852_2	N	[chr11:20023700[N	SVTYPE=BND;POS=20023700;STRANDS=--:4;CIPOS=-9,8;CIEND=-9,8;CIPOS95=0,0;CIEND95=0,0;MATEID=24852_2;EVENT=24852;SU=4;PE=0;SR=4;ALG=PROD;AF=0.0001026;NSAMP=3;MSQ=30.44;AC=3;AN=29246;NFAM=3	SVTYPE=BND;POS=72773645;STRANDS=--:4;CIPOS=-9,8;CIEND=-9,8;CIPOS95=0,0;CIEND95=0,0;MATEID=24852_1;EVENT=24852;SECONDARY;SU=4;PE=0;SR=4;ALG=PROD;AF=0.0001026;NSAMP=3;MSQ=30.44;AC=3;AN=29246;NFAM=3
chr11	20067432	20067811	chr20	4573148	4573702	25490	158762.0	-	+	BND	PASS	25490_1	N	]chr20:4573158]N	25490_2	N	N[chr11:20067803[	SVTYPE=BND;POS=20067803;STRANDS=-+:4;IMPRECISE;CIPOS=-370,9;CIEND=-10,544;CIPOS95=-93,2;CIEND95=-1,187;MATEID=25490_2;EVENT=25490;SU=4;PE=4;SR=0;ALG=PROD;AF=0.005437;NSAMP=158;MSQ=1004.79;AC=159;AN=29246;NFAM=158	SVTYPE=BND;POS=4573158;STRANDS=-+:4;IMPRECISE;CIPOS=-10,544;CIEND=-370,9;CIPOS95=-1,187;CIEND95=-93,2;MATEID=25490_1;EVENT=25490;SECONDARY;SU=4;PE=4;SR=0;ALG=PROD;AF=0.005437;NSAMP=158;MSQ=1004.79;AC=159;AN=29246;NFAM=158
chr11	20073413	20073421	chr11	20094805	20094813	465822	172.72	-	+	DUP	PASS	465822	N	<DUP>	.	.	.	SVTYPE=DUP;POS=20073419;SVLEN=21390;END=20094809;STRANDS=-+:17;CIPOS=-6,2;CIEND=-4,4;CIPOS95=0,0;CIEND95=0,0;SU=17;PE=11;SR=6;ALG=PROD;AF=3.419e-05;NSAMP=1;MSQ=172.26;AC=1;AN=29246;NFAM=1	.
chr11	20093730	20093775	chr11	20094619	20094678	161168	2472.42	+	-	DEL	PASS	161168	N	<DEL>	.	.	.	SVTYPE=DEL;POS=20093753;SVLEN=-896;END=20094649;STRANDS=+-:111;CIPOS=-23,22;CIEND=-30,29;CIPOS95=0,0;CIEND95=0,0;SU=111;PE=64;SR=47;ALG=PROD;AF=0.000171;NSAMP=5;MSQ=401.59;AC=5;AN=29246;NFAM=5	.
chr11	20100523	20100578	chr18	61810265	61810322	25068	174.11	-	+	BND	LOW	25068_1	N	]chr18:61810294]N	25068_2	N	N[chr11:20100552[	SVTYPE=BND;POS=20100552;STRANDS=-+:8;IMPRECISE;CIPOS=-28,27;CIEND=-29,28;CIPOS95=-1,1;CIEND95=0,0;MATEID=25068_2;EVENT=25068;SU=8;PE=0;SR=8;ALG=PROD;AF=0.0002735;NSAMP=8;MSQ=17.53;AC=8;AN=29246;NFAM=8	SVTYPE=BND;POS=61810294;STRANDS=-+:8;IMPRECISE;CIPOS=-29,28;CIEND=-28,27;CIPOS95=0,0;CIEND95=-1,1;MATEID=25068_1;EVENT=25068;SECONDARY;SU=8;PE=0;SR=8;ALG=PROD;AF=0.0002735;NSAMP=8;MSQ=17.53;AC=8;AN=29246;NFAM=8
chr11	20105961	20106287	chr16	83190885	83191487	24508	1622.57	-	-	BND	LOW	24508_1	N	[chr16:83191459[N	24508_2	N	[chr11:20106259[N	SVTYPE=BND;POS=20106259;STRANDS=--:4;IMPRECISE;CIPOS=-297,29;CIEND=-573,29;CIPOS95=-105,29;CIEND95=-185,29;MATEID=24508_2;EVENT=24508;SU=4;PE=4;SR=0;ALG=PROD;AF=0.002017;NSAMP=59;MSQ=17.35;AC=59;AN=29246;NFAM=59	SVTYPE=BND;POS=83191459;STRANDS=--:4;IMPRECISE;CIPOS=-573,29;CIEND=-297,29;CIPOS95=-185,29;CIEND95=-105,29;MATEID=24508_1;EVENT=24508;SECONDARY;SU=4;PE=4;SR=0;ALG=PROD;AF=0.002017;NSAMP=59;MSQ=17.35;AC=59;AN=29246;NFAM=59
chr11	20106146	20106165	chr12	30577011	30577030	23043	132660.0	-	+	BND	LOW	23043_1	N	]chr12:30577021]N	23043_2	N	N[chr11:20106157[	SVTYPE=BND;POS=20106157;STRANDS=-+:17;CIPOS=-10,9;CIEND=-10,9;CIPOS95=0,0;CIEND95=0,0;MATEID=23043_2;EVENT=23043;SU=17;PE=11;SR=6;ALG=PROD;AF=0.1081;NSAMP=2866;MSQ=32.24;AC=3161;AN=29246;NFAM=2769	SVTYPE=BND;POS=30577021;STRANDS=-+:17;CIPOS=-10,9;CIEND=-10,9;CIPOS95=0,0;CIEND95=0,0;MATEID=23043_1;EVENT=23043;SECONDARY;SU=17;PE=11;SR=6;ALG=PROD;AF=0.1081;NSAMP=2866;MSQ=32.24;AC=3161;AN=29246;NFAM=2769
chr11	20106146	20106205	chr16	83191537	83191596	24511	588.58	+	+	BND	LOW	24511_1	N	N]chr16:83191567]	24511_2	N	N]chr11:20106176]	SVTYPE=BND;POS=20106176;STRANDS=++:9;CIPOS=-30,29;CIEND=-30,29;CIPOS95=0,0;CIEND95=0,0;MATEID=24511_2;EVENT=24511;SU=9;PE=4;SR=5;ALG=PROD;AF=0.0004103;NSAMP=12;MSQ=15.43;AC=12;AN=29246;NFAM=12	SVTYPE=BND;POS=83191567;STRANDS=++:9;CIPOS=-30,29;CIEND=-30,29;CIPOS95=0,0;CIEND95=0,0;MATEID=24511_1;EVENT=24511;SECONDARY;SU=9;PE=4;SR=5;ALG=PROD;AF=0.0004103;NSAMP=12;MSQ=15.43;AC=12;AN=29246;NFAM=12
chr11	20106163	20106172	chr11	20106211	20106221	161169	3798.9	+	-	BND	LOW	161169_1	N	N[chr11:20106219[	161169_2	N	]chr11:20106166]N	SVTYPE=BND;POS=20106166;STRANDS=+-:120;CIPOS=-3,6;CIEND=-7,3;CIPOS95=0,0;CIEND95=0,0;MATEID=161169_2;EVENT=161169;SU=120;PE=0;SR=120;ALG=PROD;AF=0.0005813;NSAMP=17;MSQ=160.43;RECLASSIFIED;AC=17;AN=29244;NFAM=15	SVTYPE=BND;POS=20106219;STRANDS=+-:120;CIPOS=-7,3;CIEND=-3,6;CIPOS95=0,0;CIEND95=0,0;MATEID=161169_1;EVENT=161169;SECONDARY;SU=120;PE=0;SR=120;ALG=PROD;AF=0.0005813;NSAMP=17;MSQ=160.43;RECLASSIFIED;AC=17;AN=29244;NFAM=15
chr11	20106219	20106238	chr17	5756232	5756251	24587	161.14	+	-	BND	LOW	24587_1	N	N[chr17:5756243[	24587_2	N	]chr11:20106229]N	SVTYPE=BND;POS=20106229;STRANDS=+-:5;IMPRECISE;CIPOS=-10,9;CIEND=-10,9;CIPOS95=-1,1;CIEND95=-1,1;MATEID=24587_2;EVENT=24587;SU=5;PE=3;SR=2;ALG=PROD;AF=0.0003761;NSAMP=11;MSQ=9;AC=11;AN=29246;NFAM=11	SVTYPE=BND;POS=5756243;STRANDS=+-:5;IMPRECISE;CIPOS=-10,9;CIEND=-10,9;CIPOS95=-1,1;CIEND95=-1,1;MATEID=24587_1;EVENT=24587;SECONDARY;SU=5;PE=3;SR=2;ALG=PROD;AF=0.0003761;NSAMP=11;MSQ=9;AC=11;AN=29246;NFAM=11
chr11	20113965	20113976	chr11	20114016	20114027	161171	194.91	+	-	BND	LOW	161171_1	N	N[chr11:20114023[	161171_2	N	]chr11:20113971]N	SVTYPE=BND;POS=20113971;STRANDS=+-:6;CIPOS=-6,5;CIEND=-6,5;CIPOS95=0,0;CIEND95=0,0;MATEID=161171_2;EVENT=161171;SU=6;PE=0;SR=6;ALG=PROD;AF=3.419e-05;NSAMP=1;MSQ=194.88;RECLASSIFIED;AC=1;AN=29246;NFAM=1	SVTYPE=BND;POS=20114023;STRANDS=+-:6;CIPOS=-6,5;CIEND=-6,5;CIPOS95=0,0;CIEND95=0,0;MATEID=161171_1;EVENT=161171;SECONDARY;SU=6;PE=0;SR=6;ALG=PROD;AF=3.419e-05;NSAMP=1;MSQ=194.88;RECLASSIFIED;AC=1;AN=29246;NFAM=1
chr11	20122634	20122691	chr11	20123865	20123924	161172	581.36	+	-	DEL	PASS	161172	N	<DEL>	.	.	.	SVTYPE=DEL;POS=20122662;SVLEN=-1233;END=20123895;STRANDS=+-:25;IMPRECISE;CIPOS=-28,29;CIEND=-30,29;CIPOS95=-2,2;CIEND95=-2,2;SU=25;PE=24;SR=1;ALG=PROD;AF=3.419e-05;NSAMP=1;MSQ=155.73;AC=1;AN=29246;NFAM=1	.
chr11	20123853	20124260	chr11	20125204	20125591	161173	728.27	+	-	DEL	PASS	161173	N	<DEL>	.	.	.	SVTYPE=DEL;POS=20123989;SVLEN=-1573;END=20125562;STRANDS=+-:33;IMPRECISE;CIPOS=-136,271;CIEND=-358,29;CIPOS95=-104,104;CIEND95=-85,29;SU=33;PE=33;SR=0;ALG=SUM;AF=3.419e-05;NSAMP=1;MSQ=299.76;AC=1;AN=29246;NFAM=1	.
chr11	20151131	20151148	chr17	40422700	40422717	24722	4488.35	-	+	BND	LOW	24722_1	N	]chr17:40422709]N	24722_2	N	N[chr11:20151141[	SVTYPE=BND;POS=20151141;STRANDS=-+:24;CIPOS=-9,8;CIEND=-9,8;CIPOS95=0,0;CIEND95=0,0;MATEID=24722_2;EVENT=24722;SU=24;PE=0;SR=24;ALG=PROD;AF=0.003898;NSAMP=114;MSQ=24.31;AC=114;AN=29246;NFAM=114	SVTYPE=BND;POS=40422709;STRANDS=-+:24;CIPOS=-9,8;CIEND=-9,8;CIPOS95=0,0;CIEND95=0,0;MATEID=24722_1;EVENT=24722;SECONDARY;SU=24;PE=0;SR=24;ALG=PROD;AF=0.003898;NSAMP=114;MSQ=24.31;AC=114;AN=29246;NFAM=114
chr11	20156643	20156660	chr11	20156995	20157004	161174	11273.3	+	-	BND	LOW	161174_1	N	N[chr11:20156998[	161174_2	N	]chr11:20156651]N	SVTYPE=BND;POS=20156651;STRANDS=+-:6;IMPRECISE;CIPOS=-8,9;CIEND=-2,7;CIPOS95=0,1;CIEND95=0,0;MATEID=161174_2;EVENT=161174;SU=6;PE=0;SR=6;ALG=PROD;AF=0.009882;NSAMP=289;MSQ=18.76;RECLASSIFIED;AC=289;AN=29246;NFAM=287	SVTYPE=BND;POS=20156998;STRANDS=+-:6;IMPRECISE;CIPOS=-2,7;CIEND=-8,9;CIPOS95=0,0;CIEND95=0,1;MATEID=161174_1;EVENT=161174;SECONDARY;SU=6;PE=0;SR=6;ALG=PROD;AF=0.009882;NSAMP=289;MSQ=18.76;RECLASSIFIED;AC=289;AN=29246;NFAM=287
chr11	20159348	20159367	chr11	20476079	20476092	465824	151.91	-	+	DUP	PASS	465824	N	<DUP>	.	.	.	SVTYPE=DUP;POS=20159358;SVLEN=316726;END=20476084;STRANDS=-+:13;CIPOS=-10,9;CIEND=-5,8;CIPOS95=0,0;CIEND95=0,0;SU=13;PE=9;SR=4;ALG=PROD;AF=3.419e-05;NSAMP=1;MSQ=150.97;AC=1;AN=29246;NFAM=1	.
chr11	20166130	20166141	chr11	20170786	20170795	161175	341.4	+	-	DEL	PASS	161175	N	<DEL>	.	.	.	SVTYPE=DEL;POS=20166135;SVLEN=-4658;END=20170793;STRANDS=+-:15;CIPOS=-5,6;CIEND=-7,2;CIPOS95=0,0;CIEND95=0,0;SU=15;PE=10;SR=5;ALG=PROD;AF=3.419e-05;NSAMP=1;MSQ=341.4;AC=1;AN=29246;NFAM=1	.
chr11	20166883	20166931	chr11	20172923	20172982	161176	2145.69	+	-	DEL	PASS	161176	N	<DEL>	.	.	.	SVTYPE=DEL;POS=20166907;SVLEN=-6046;END=20172953;STRANDS=+-:93;CIPOS=-24,24;CIEND=-30,29;CIPOS95=0,0;CIEND95=0,0;SU=93;PE=62;SR=31;ALG=PROD;AF=3.419e-05;NSAMP=1;MSQ=509.29;AC=1;AN=29246;NFAM=1	.
chr11	20174156	20174156	chr11	20174296	20174296	161177	1.82855e+06	+	-	DEL	PASS	161177	N	<DEL>	.	.	.	SVTYPE=DEL;POS=20174156;SVLEN=-140;END=20174296;STRANDS=+-:50002;CIPOS=0,0;CIEND=0,0;CIPOS95=0,0;CIEND95=0,0;SU=50002;PE=521;SR=49481;ALG=PROD;AF=0.1574;NSAMP=4230;MSQ=264.87;MEDGQR=3.72;Q10GQR=3.42;AC=4602;AN=29246;NFAM=4018	.
chr11	20174617	20174773	chr15	24626702	24626809	23996	329731.0	-	+	BND	LOW	23996_1	N	]chr15:24626703]N	23996_2	N	N[chr11:20174772[	SVTYPE=BND;POS=20174772;STRANDS=-+:6067;IMPRECISE;CIPOS=-154,2;CIEND=-1,106;CIPOS95=-5,2;CIEND95=-1,1;MATEID=23996_2;EVENT=23996;SU=6067;PE=6067;SR=0;ALG=PROD;AF=0.1347;NSAMP=3927;MSQ=47.46;AC=3940;AN=29246;NFAM=3736	SVTYPE=BND;POS=24626703;STRANDS=-+:6067;IMPRECISE;CIPOS=-1,106;CIEND=-154,2;CIPOS95=-1,1;CIEND95=-5,2;MATEID=23996_1;EVENT=23996;SECONDARY;SU=6067;PE=6067;SR=0;ALG=PROD;AF=0.1347;NSAMP=3927;MSQ=47.46;AC=3940;AN=29246;NFAM=3736
chr11	20185430	20185777	chr11	20186676	20186937	465825	41.42	-	+	BND	LOW	465825_1	N	]chr11:20186686]N	465825_2	N	N[chr11:20185769[	SVTYPE=BND;POS=20185769;STRANDS=-+:10;IMPRECISE;CIPOS=-338,9;CIEND=-10,251;CIPOS95=-79,2;CIEND95=-3,48;MATEID=465825_2;EVENT=465825;SU=10;PE=10;SR=0;ALG=PROD;AF=3.419e-05;NSAMP=1;MSQ=36.78;RECLASSIFIED;AC=1;AN=29246;NFAM=1	SVTYPE=BND;POS=20186686;STRANDS=-+:10;IMPRECISE;CIPOS=-10,251;CIEND=-338,9;CIPOS95=-3,48;CIEND95=-79,2;MATEID=465825_1;EVENT=465825;SECONDARY;SU=10;PE=10;SR=0;ALG=PROD;AF=3.419e-05;NSAMP=1;MSQ=36.78;RECLASSIFIED;AC=1;AN=29246;NFAM=1
chr11	20218143	20218194	chr11	20222260	20222312	161180	671.29	+	-	DEL	PASS	161180	N	<DEL>	.	.	.	SVTYPE=DEL;POS=20218168;SVLEN=-4119;END=20222287;STRANDS=+-:32;CIPOS=-25,26;CIEND=-27,25;CIPOS95=0,0;CIEND95=0,0;SU=32;PE=19;SR=13;ALG=PROD;AF=6.839e-05;NSAMP=2;MSQ=335.64;AC=2;AN=29246;NFAM=1	.
chr11	20231746	20231746	chr11	20232827	20232827	161181	107802.0	+	-	DEL	PASS	161181	N	<DEL>	.	.	.	SVTYPE=DEL;POS=20231746;SVLEN=-1081;END=20232827;STRANDS=+-:4612;CIPOS=0,0;CIEND=0,0;CIPOS95=0,0;CIEND95=0,0;SU=4612;PE=2819;SR=1793;ALG=PROD;AF=0.007249;NSAMP=212;MSQ=415.78;AC=212;AN=29246;NFAM=202	.
chr11	20232942	20233701	chr19	56538718	56539569	25449	4097.16	-	-	BND	LOW	25449_1	N	[chr19:56538834[N	25449_2	N	[chr11:20233148[N	SVTYPE=BND;POS=20233148;STRANDS=--:682,++:1948;IMPRECISE;CIPOS=-205,554;CIEND=-115,736;CIPOS95=-12,12;CIEND95=-66,66;MATEID=25449_2;EVENT=25449;SU=2630;PE=972;SR=1658;AF=0.0007761;NSAMP=22;MSQ=11.51;AC=22;AN=28346;NFAM=22	SVTYPE=BND;POS=56538834;STRANDS=--:682,++:1948;IMPRECISE;CIPOS=-115,736;CIEND=-205,554;CIPOS95=-66,66;CIEND95=-12,12;MATEID=25449_1;EVENT=25449;SECONDARY;SU=2630;PE=972;SR=1658;AF=0.0007761;NSAMP=22;MSQ=11.51;AC=22;AN=28346;NFAM=22
chr11	20233120	20233163	chrX	149711948	149712005	26523	1214.2	-	+	BND	LOW	26523_1	N	]chrX:149711977]N	26523_2	N	N[chr11:20233142[	SVTYPE=BND;POS=20233142;STRANDS=-+:8;IMPRECISE;CIPOS=-21,22;CIEND=-29,28;CIPOS95=-2,2;CIEND95=0,0;MATEID=26523_2;EVENT=26523;SU=8;PE=0;SR=8;ALG=PROD;AF=0.000889;NSAMP=26;MSQ=24.26;AC=26;AN=29246;NFAM=25	SVTYPE=BND;POS=149711977;STRANDS=-+:8;IMPRECISE;CIPOS=-29,28;CIEND=-21,22;CIPOS95=0,0;CIEND95=-2,2;MATEID=26523_1;EVENT=26523;SECONDARY;SU=8;PE=0;SR=8;ALG=PROD;AF=0.000889;NSAMP=26;MSQ=24.26;AC=26;AN=29246;NFAM=25
chr11	20233126	20233143	chrX	124188076	124188093	26430	480124.0	-	+	BND	LOW	26430_1	N	]chrX:124188085]N	26430_2	N	N[chr11:20233136[	SVTYPE=BND;POS=20233136;STRANDS=-+:4;CIPOS=-9,8;CIEND=-9,8;CIPOS95=0,0;CIEND95=0,0;MATEID=26430_2;EVENT=26430;SU=4;PE=0;SR=4;ALG=PROD;AF=0.2705;NSAMP=7856;MSQ=35.96;AC=7912;AN=29246;NFAM=7290	SVTYPE=BND;POS=124188085;STRANDS=-+:4;CIPOS=-9,8;CIEND=-9,8;CIPOS95=0,0;CIEND95=0,0;MATEID=26430_1;EVENT=26430;SECONDARY;SU=4;PE=0;SR=4;ALG=PROD;AF=0.2705;NSAMP=7856;MSQ=35.96;AC=7912;AN=29246;NFAM=7290
chr11	20233147	20233149	chr19	56538833	56538835	25450	84390.0	+	+	BND	LOW	25450_1	N	N]chr19:56538834]	25450_2	N	N]chr11:20233148]	SVTYPE=BND;POS=20233148;STRANDS=++:1278;CIPOS=-1,1;CIEND=-1,1;CIPOS95=0,0;CIEND95=0,0;MATEID=25450_2;EVENT=25450;SU=1278;PE=701;SR=577;ALG=PROD;AF=0.06788;NSAMP=1765;MSQ=32.21;AC=1967;AN=28976;NFAM=1753	SVTYPE=BND;POS=56538834;STRANDS=++:1278;CIPOS=-1,1;CIEND=-1,1;CIPOS95=0,0;CIEND95=0,0;MATEID=25450_1;EVENT=25450;SECONDARY;SU=1278;PE=701;SR=577;ALG=PROD;AF=0.06788;NSAMP=1765;MSQ=32.21;AC=1967;AN=28976;NFAM=1753
chr11	20268009	20268028	chr11	20269029	20269048	161182	761.4	+	-	DEL	PASS	161182	N	<DEL>	.	.	.	SVTYPE=DEL;POS=20268019;SVLEN=-1020;END=20269039;STRANDS=+-:30;CIPOS=-10,9;CIEND=-10,9;CIPOS95=0,0;CIEND95=0,0;SU=30;PE=18;SR=12;ALG=PROD;AF=3.419e-05;NSAMP=1;MSQ=761.4;AC=1;AN=29246;NFAM=1	.
chr11	20294909	20294928	chr11	20295375	20295377	552264	1651.31	+	+	INV	PASS	552264	N	<INV>	.	.	.	SVTYPE=INV;POS=20294919;SVLEN=458;END=20295377;STRANDS=++:36,--:37;CIPOS=-10,9;CIEND=-2,0;CIPOS95=0,0;CIEND95=0,0;SU=73;PE=48;SR=25;ALG=PROD;AF=3.42e-05;NSAMP=1;MSQ=6.93;AC=1;AN=29242;NFAM=1	.
chr11	20352828	20352839	chr11	20353251	20353262	161185	359.63	+	-	BND	LOW	161185_1	N	N[chr11:20353258[	161185_2	N	]chr11:20352834]N	SVTYPE=BND;POS=20352834;STRANDS=+-:6;CIPOS=-6,5;CIEND=-6,5;CIPOS95=0,0;CIEND95=0,0;MATEID=161185_2;EVENT=161185;SU=6;PE=0;SR=6;ALG=PROD;AF=0.0003761;NSAMP=11;MSQ=18.49;RECLASSIFIED;AC=11;AN=29246;NFAM=11	SVTYPE=BND;POS=20353258;STRANDS=+-:6;CIPOS=-6,5;CIEND=-6,5;CIPOS95=0,0;CIEND95=0,0;MATEID=161185_1;EVENT=161185;SECONDARY;SU=6;PE=0;SR=6;ALG=PROD;AF=0.0003761;NSAMP=11;MSQ=18.49;RECLASSIFIED;AC=11;AN=29246;NFAM=11
chr11	20390066	20390124	chr11	20391291	20391346	161187	1111.32	+	-	DEL	PASS	161187	N	<DEL>	.	.	.	SVTYPE=DEL;POS=20390095;SVLEN=-1226;END=20391321;STRANDS=+-:46;CIPOS=-29,29;CIEND=-30,25;CIPOS95=0,0;CIEND95=0,0;SU=46;PE=40;SR=6;ALG=PROD;AF=3.419e-05;NSAMP=1;MSQ=401.46;AC=1;AN=29246;NFAM=1	.
chr11	20401732	20402346	chr17	77103661	77104101	24874	1482.58	-	+	BND	LOW	24874_1	N	]chr17:77103671]N	24874_2	N	N[chr11:20402338[	SVTYPE=BND;POS=20402338;STRANDS=-+:5;IMPRECISE;CIPOS=-605,9;CIEND=-10,430;CIPOS95=-202,0;CIEND95=-2,104;MATEID=24874_2;EVENT=24874;SU=5;PE=5;SR=0;ALG=PROD;AF=0.002017;NSAMP=59;MSQ=15.98;AC=59;AN=29246;NFAM=59	SVTYPE=BND;POS=77103671;STRANDS=-+:5;IMPRECISE;CIPOS=-10,430;CIEND=-605,9;CIPOS95=-2,104;CIEND95=-202,0;MATEID=24874_1;EVENT=24874;SECONDARY;SU=5;PE=5;SR=0;ALG=PROD;AF=0.002017;NSAMP=59;MSQ=15.98;AC=59;AN=29246;NFAM=59
chr11	20407936	20407969	chr11	20408509	20408537	552265	4.64	+	+	INV	LOW	552265	N	<INV>	.	.	.	SVTYPE=INV;POS=20407969;SVLEN=540;END=20408509;STRANDS=++:3,--:1;IMPRECISE;CIPOS=-33,0;CIEND=0,28;CIPOS95=-25,0;CIEND95=0,19;SU=4;PE=4;SR=0;ALG=PROD;AF=3.419e-05;NSAMP=1;MSQ=4.64;AC=1;AN=29246;NFAM=1	.
chr11	20415511	20415511	chr11	20415586	20415586	161188	698186.0	+	-	DEL	PASS	161188	N	<DEL>	.	.	.	SVTYPE=DEL;POS=20415511;SVLEN=-75;END=20415586;STRANDS=+-:26905;CIPOS=0,0;CIEND=0,0;CIPOS95=0,0;CIEND95=0,0;SU=26905;PE=115;SR=26790;ALG=PROD;AF=0.0452;NSAMP=1291;MSQ=275.58;MEDGQR=4.28;Q10GQR=3.94;AC=1322;AN=29246;NFAM=1214	.
chr11	20417765	20417782	chr16	8682218	8682235	24294	526.32	-	+	BND	LOW	24294_1	N	]chr16:8682227]N	24294_2	N	N[chr11:20417775[	SVTYPE=BND;POS=20417775;STRANDS=-+:18;CIPOS=-9,8;CIEND=-9,8;CIPOS95=0,0;CIEND95=0,0;MATEID=24294_2;EVENT=24294;SU=18;PE=0;SR=18;ALG=PROD;AF=0.0006155;NSAMP=18;MSQ=19.15;AC=18;AN=29246;NFAM=17	SVTYPE=BND;POS=8682227;STRANDS=-+:18;CIPOS=-9,8;CIEND=-9,8;CIPOS95=0,0;CIEND95=0,0;MATEID=24294_1;EVENT=24294;SECONDARY;SU=18;PE=0;SR=18;ALG=PROD;AF=0.0006155;NSAMP=18;MSQ=19.15;AC=18;AN=29246;NFAM=17
chr11	20441262	20441269	chr17	76999428	76999437	24872	889.45	-	+	BND	LOW	24872_1	N	]chr17:76999433]N	24872_2	N	N[chr11:20441269[	SVTYPE=BND;POS=20441269;STRANDS=-+:145;CIPOS=-6,1;CIEND=-5,4;CIPOS95=0,0;CIEND95=0,0;MATEID=24872_2;EVENT=24872;SU=145;PE=0;SR=145;ALG=PROD;AF=0.001197;NSAMP=35;MSQ=13.78;AC=35;AN=29246;NFAM=35	SVTYPE=BND;POS=76999433;STRANDS=-+:145;CIPOS=-5,4;CIEND=-6,1;CIPOS95=0,0;CIEND95=0,0;MATEID=24872_1;EVENT=24872;SECONDARY;SU=145;PE=0;SR=145;ALG=PROD;AF=0.001197;NSAMP=35;MSQ=13.78;AC=35;AN=29246;NFAM=35
chr11	20474964	20474983	chr11	20475014	20475033	161190	290.85	+	-	BND	PASS	161190_1	N	N[chr11:20475025[	161190_2	N	]chr11:20474974]N	SVTYPE=BND;POS=20474974;STRANDS=+-:10;CIPOS=-10,9;CIEND=-10,9;CIPOS95=0,0;CIEND95=0,0;MATEID=161190_2;EVENT=161190;SU=10;PE=0;SR=10;ALG=PROD;AF=3.419e-05;NSAMP=1;MSQ=290.75;RECLASSIFIED;AC=1;AN=29246;NFAM=1	SVTYPE=BND;POS=20475025;STRANDS=+-:10;CIPOS=-10,9;CIEND=-10,9;CIPOS95=0,0;CIEND95=0,0;MATEID=161190_1;EVENT=161190;SECONDARY;SU=10;PE=0;SR=10;ALG=PROD;AF=3.419e-05;NSAMP=1;MSQ=290.75;RECLASSIFIED;AC=1;AN=29246;NFAM=1
chr11	20476433	20476441	chr11	20476794	20476810	465826	1412.83	-	+	DUP	PASS	465826	N	<DUP>	.	.	.	SVTYPE=DUP;POS=20476438;SVLEN=363;END=20476801;STRANDS=-+:99;CIPOS=-5,3;CIEND=-7,9;CIPOS95=0,0;CIEND95=0,0;SU=99;PE=31;SR=68;ALG=PROD;AF=6.839e-05;NSAMP=2;MSQ=130.04;AC=2;AN=29246;NFAM=2	.
chr11	20491733	20491786	chr11	20491854	20492451	552266	148.21	+	+	INV	LOW	552266	N	<INV>	.	.	.	SVTYPE=INV;POS=20491743;SVLEN=121;END=20491864;STRANDS=++:1,--:3;IMPRECISE;CIPOS=-10,43;CIEND=-10,587;CIPOS95=0,43;CIEND95=-2,295;SU=4;PE=1;SR=3;ALG=PROD;AF=0.000171;NSAMP=5;MSQ=18.29;AC=5;AN=29246;NFAM=5	.
chr11	20497241	20497255	chr11	20500388	20500401	161192	373.56	+	-	DEL	PASS	161192	N	<DEL>	.	.	.	SVTYPE=DEL;POS=20497247;SVLEN=-3147;END=20500394;STRANDS=+-:16;IMPRECISE;CIPOS=-6,8;CIEND=-6,7;CIPOS95=0,0;CIEND95=0,1;SU=16;PE=12;SR=4;ALG=PROD;AF=3.419e-05;NSAMP=1;MSQ=371.52;AC=1;AN=29246;NFAM=1	.
chr11	20509580	20509631	chr11	20509857	20509908	161193	201.9	+	-	BND	LOW	161193_1	N	N[chr11:20509884[	161193_2	N	]chr11:20509606]N	SVTYPE=BND;POS=20509606;STRANDS=+-:10;CIPOS=-26,25;CIEND=-26,25;CIPOS95=0,0;CIEND95=0,0;MATEID=161193_2;EVENT=161193;SU=10;PE=0;SR=10;ALG=PROD;AF=0.0002393;NSAMP=7;MSQ=18.17;RECLASSIFIED;AC=7;AN=29246;NFAM=7	SVTYPE=BND;POS=20509884;STRANDS=+-:10;CIPOS=-26,25;CIEND=-26,25;CIPOS95=0,0;CIEND95=0,0;MATEID=161193_1;EVENT=161193;SECONDARY;SU=10;PE=0;SR=10;ALG=PROD;AF=0.0002393;NSAMP=7;MSQ=18.17;RECLASSIFIED;AC=7;AN=29246;NFAM=7
chr11	20512067	20512085	chr11	20519943	20519948	465828	222.75	-	+	DUP	PASS	465828	N	<DUP>	.	.	.	SVTYPE=DUP;POS=20512077;SVLEN=7869;END=20519946;STRANDS=-+:22;CIPOS=-10,8;CIEND=-3,2;CIPOS95=0,0;CIEND95=0,0;SU=22;PE=13;SR=9;ALG=PROD;AF=3.419e-05;NSAMP=1;MSQ=222.3;AC=1;AN=29246;NFAM=1	.
chr11	20517399	20517416	chr11	20522620	20522626	465829	458.05	-	+	DUP	PASS	465829	N	<DUP>	.	.	.	SVTYPE=DUP;POS=20517409;SVLEN=5214;END=20522623;STRANDS=-+:30;CIPOS=-10,7;CIEND=-3,3;CIPOS95=0,0;CIEND95=0,0;SU=30;PE=22;SR=8;ALG=PROD;AF=0.0001368;NSAMP=3;MSQ=137.03;AC=4;AN=29246;NFAM=3	.
chr11	20547644	20547644	chr11	20549632	20549632	161194	4.46454e+06	+	-	MEI	PASS	161194	N	<DEL:ME:Retroposon|SVA|SVA_E>	.	.	.	SVTYPE=MEI;POS=20547644;SVLEN=-1988;END=20549632;STRANDS=+-:175857;CIPOS=0,0;CIEND=0,0;CIPOS95=0,0;CIEND95=0,0;SU=175857;PE=100538;SR=75319;ALG=PROD;AF=0.1766;NSAMP=4573;MSQ=628.1;MEDGQR=5.49;Q10GQR=5.43;AC=5165;AN=29246;NFAM=4318	.
chr11	20548630	20548679	chr11	20548680	20548737	161195	62117.8	+	-	BND	LOW	161195_1	N	N[chr11:20548710[	161195_2	N	]chr11:20548659]N	SVTYPE=BND;POS=20548659;STRANDS=+-:12;CIPOS=-29,20;CIEND=-29,28;CIPOS95=0,0;CIEND95=0,0;MATEID=161195_2;EVENT=161195;SU=12;PE=0;SR=12;ALG=PROD;AF=0.02123;NSAMP=587;MSQ=55.56;RECLASSIFIED;AC=619;AN=29156;NFAM=562	SVTYPE=BND;POS=20548710;STRANDS=+-:12;CIPOS=-29,28;CIEND=-29,20;CIPOS95=0,0;CIEND95=0,0;MATEID=161195_1;EVENT=161195;SECONDARY;SU=12;PE=0;SR=12;ALG=PROD;AF=0.02123;NSAMP=587;MSQ=55.56;RECLASSIFIED;AC=619;AN=29156;NFAM=562
chr11	20551994	20552013	chr11	20552398	20552403	465831	239.37	-	+	DUP	PASS	465831	N	<DUP>	.	.	.	SVTYPE=DUP;POS=20552004;SVLEN=397;END=20552401;STRANDS=-+:21;CIPOS=-10,9;CIEND=-3,2;CIPOS95=0,0;CIEND95=0,0;SU=21;PE=12;SR=9;ALG=PROD;AF=3.419e-05;NSAMP=1;MSQ=231.02;AC=1;AN=29246;NFAM=1	.
chr11	20561448	20561454	chr11	21982009	21982028	161196	335.64	+	-	BND	PASS	161196_1	N	N[chr11:21982020[	161196_2	N	]chr11:20561451]N	SVTYPE=BND;POS=20561451;STRANDS=+-:17;CIPOS=-3,3;CIEND=-10,9;CIPOS95=0,0;CIEND95=0,0;MATEID=161196_2;EVENT=161196;SU=17;PE=9;SR=8;ALG=PROD;AF=3.419e-05;NSAMP=1;MSQ=335.64;RECLASSIFIED;AC=1;AN=29246;NFAM=1	SVTYPE=BND;POS=21982020;STRANDS=+-:17;CIPOS=-10,9;CIEND=-3,3;CIPOS95=0,0;CIEND95=0,0;MATEID=161196_1;EVENT=161196;SECONDARY;SU=17;PE=9;SR=8;ALG=PROD;AF=3.419e-05;NSAMP=1;MSQ=335.64;RECLASSIFIED;AC=1;AN=29246;NFAM=1
chr11	20561449	20561454	chr11	21982463	21982482	465832	185.07	-	+	BND	LOW	465832_1	N	]chr11:21982473]N	465832_2	N	N[chr11:20561454[	SVTYPE=BND;POS=20561454;STRANDS=-+:17;CIPOS=-4,1;CIEND=-10,9;CIPOS95=0,0;CIEND95=0,0;MATEID=465832_2;EVENT=465832;SU=17;PE=8;SR=9;ALG=PROD;AF=3.419e-05;NSAMP=1;MSQ=185.07;RECLASSIFIED;AC=1;AN=29246;NFAM=1	SVTYPE=BND;POS=21982473;STRANDS=-+:17;CIPOS=-10,9;CIEND=-4,1;CIPOS95=0,0;CIEND95=0,0;MATEID=465832_1;EVENT=465832;SECONDARY;SU=17;PE=8;SR=9;ALG=PROD;AF=3.419e-05;NSAMP=1;MSQ=185.07;RECLASSIFIED;AC=1;AN=29246;NFAM=1
chr11	20567587	20568252	chr11	20572496	20573264	465834	766.94	-	+	BND	LOW	465834_1	N	]chr11:20572557]N	465834_2	N	N[chr11:20568168[	SVTYPE=BND;POS=20568168;STRANDS=-+:116;IMPRECISE;CIPOS=-580,85;CIEND=-61,707;CIPOS95=-63,63;CIEND95=-61,107;MATEID=465834_2;EVENT=465834;SU=116;PE=116;SR=0;ALG=SUM;AF=0.0005813;NSAMP=17;MSQ=39.99;RECLASSIFIED;AC=17;AN=29246;NFAM=17	SVTYPE=BND;POS=20572557;STRANDS=-+:116;IMPRECISE;CIPOS=-61,707;CIEND=-580,85;CIPOS95=-61,107;CIEND95=-63,63;MATEID=465834_1;EVENT=465834;SECONDARY;SU=116;PE=116;SR=0;ALG=SUM;AF=0.0005813;NSAMP=17;MSQ=39.99;RECLASSIFIED;AC=17;AN=29246;NFAM=17
chr11	20568115	20568733	chr11	20572047	20572550	161197	169.35	+	-	DEL	PASS	161197	N	<DEL>	.	.	.	SVTYPE=DEL;POS=20568145;SVLEN=-4366;END=20572511;STRANDS=+-:13;IMPRECISE;CIPOS=-30,588;CIEND=-464,39;CIPOS95=-30,140;CIEND95=-86,39;SU=13;PE=13;SR=0;ALG=SUM;AF=3.419e-05;NSAMP=1;MSQ=110.84;AC=1;AN=29246;NFAM=1	.
chr11	20570842	20571317	chr11	23185598	23186164	552267	8482.69	-	-	BND	LOW	552267_1	N	[chr11:23186136[N	552267_2	N	[chr11:20571300[N	SVTYPE=BND;POS=20571300;STRANDS=--:16;IMPRECISE;CIPOS=-457,18;CIEND=-537,29;CIPOS95=-86,18;CIEND95=-97,29;MATEID=552267_2;EVENT=552267;SU=16;PE=16;SR=0;ALG=PROD;AF=0.00995;NSAMP=291;MSQ=22.73;AC=291;AN=29246;NFAM=289	SVTYPE=BND;POS=23186136;STRANDS=--:16;IMPRECISE;CIPOS=-537,29;CIEND=-457,18;CIPOS95=-97,29;CIEND95=-86,18;MATEID=552267_1;EVENT=552267;SECONDARY;SU=16;PE=16;SR=0;ALG=PROD;AF=0.00995;NSAMP=291;MSQ=22.73;AC=291;AN=29246;NFAM=289
chr11	20571212	20571426	chr11	23186477	23187012	552268	249.6	+	+	BND	LOW	552268_1	N	N]chr11:23186487]	552268_2	N	N]chr11:20571222]	SVTYPE=BND;POS=20571222;STRANDS=++:4;IMPRECISE;CIPOS=-10,204;CIEND=-10,525;CIPOS95=-3,77;CIEND95=-2,152;MATEID=552268_2;EVENT=552268;SU=4;PE=4;SR=0;ALG=PROD;AF=0.000171;NSAMP=5;MSQ=40.75;AC=5;AN=29246;NFAM=5	SVTYPE=BND;POS=23186487;STRANDS=++:4;IMPRECISE;CIPOS=-10,525;CIEND=-10,204;CIPOS95=-2,152;CIEND95=-3,77;MATEID=552268_1;EVENT=552268;SECONDARY;SU=4;PE=4;SR=0;ALG=PROD;AF=0.000171;NSAMP=5;MSQ=40.75;AC=5;AN=29246;NFAM=5
chr11	20575563	20576092	chr11	21998121	21998737	552269	74.95	-	-	BND	LOW	552269_1	N	[chr11:21998729[N	552269_2	N	[chr11:20576084[N	SVTYPE=BND;POS=20576084;STRANDS=--:5;IMPRECISE;CIPOS=-520,9;CIEND=-607,9;CIPOS95=-142,2;CIEND95=-202,1;MATEID=552269_2;EVENT=552269;SU=5;PE=5;SR=0;ALG=PROD;AF=3.419e-05;NSAMP=1;MSQ=9.36;AC=1;AN=29246;NFAM=1	SVTYPE=BND;POS=21998729;STRANDS=--:5;IMPRECISE;CIPOS=-607,9;CIEND=-520,9;CIPOS95=-202,1;CIEND95=-142,2;MATEID=552269_1;EVENT=552269;SECONDARY;SU=5;PE=5;SR=0;ALG=PROD;AF=3.419e-05;NSAMP=1;MSQ=9.36;AC=1;AN=29246;NFAM=1
chr11	20575739	20575744	chr11	20578899	20578903	161198	821.14	+	-	DEL	PASS	161198	N	<DEL>	.	.	.	SVTYPE=DEL;POS=20575742;SVLEN=-3160;END=20578902;STRANDS=+-:28;CIPOS=-3,2;CIEND=-3,1;CIPOS95=0,0;CIEND95=0,0;SU=28;PE=18;SR=10;ALG=PROD;AF=3.419e-05;NSAMP=1;MSQ=758.27;AC=1;AN=29246;NFAM=1	.
chr11	20578263	20578393	chr11	21686336	21686611	465835	40433.8	-	+	BND	LOW	465835_1	N	]chr11:21686347]N	465835_2	N	N[chr11:20578385[	SVTYPE=BND;POS=20578385;STRANDS=-+:791;IMPRECISE;CIPOS=-121,9;CIEND=-11,264;CIPOS95=-3,3;CIEND95=-11,11;MATEID=465835_2;EVENT=465835;SU=791;PE=791;SR=0;ALG=PROD;AF=0.03536;NSAMP=1034;MSQ=24.67;RECLASSIFIED;AC=1034;AN=29246;NFAM=1014	SVTYPE=BND;POS=21686347;STRANDS=-+:791;IMPRECISE;CIPOS=-11,264;CIEND=-121,9;CIPOS95=-11,11;CIEND95=-3,3;MATEID=465835_1;EVENT=465835;SECONDARY;SU=791;PE=791;SR=0;ALG=PROD;AF=0.03536;NSAMP=1034;MSQ=24.67;RECLASSIFIED;AC=1034;AN=29246;NFAM=1014
chr11	20578299	20578660	chr11	21685664	21686159	161199	29849.4	+	-	BND	LOW	161199_1	N	N[chr11:21686150[	161199_2	N	]chr11:20578315]N	SVTYPE=BND;POS=20578315;STRANDS=+-:101;IMPRECISE;CIPOS=-16,345;CIEND=-485,10;CIPOS95=-16,21;CIEND95=-51,10;MATEID=161199_2;EVENT=161199;SU=101;PE=101;SR=0;ALG=PROD;AF=0.02093;NSAMP=612;MSQ=36.56;RECLASSIFIED;AC=612;AN=29246;NFAM=610	SVTYPE=BND;POS=21686150;STRANDS=+-:101;IMPRECISE;CIPOS=-485,10;CIEND=-16,345;CIPOS95=-51,10;CIEND95=-16,21;MATEID=161199_1;EVENT=161199;SECONDARY;SU=101;PE=101;SR=0;ALG=PROD;AF=0.02093;NSAMP=612;MSQ=36.56;RECLASSIFIED;AC=612;AN=29246;NFAM=610
chr11	20583110	20583110	chr11	20584840	20584840	161200	122457.0	+	-	DEL	PASS	161200	N	<DEL>	.	.	.	SVTYPE=DEL;POS=20583110;SVLEN=-1730;END=20584840;STRANDS=+-:5234;CIPOS=0,0;CIEND=0,0;CIPOS95=0,0;CIEND95=0,0;SU=5234;PE=2978;SR=2256;ALG=PROD;AF=0.003727;NSAMP=109;MSQ=586.84;AC=109;AN=29246;NFAM=102	.
chr11	20586065	20586077	chr11	20589109	20589113	161201	3599.67	+	-	DEL	PASS	161201	N	<DEL>	.	.	.	SVTYPE=DEL;POS=20586070;SVLEN=-3042;END=20589112;STRANDS=+-:158;CIPOS=-5,7;CIEND=-3,1;CIPOS95=0,0;CIEND95=0,0;SU=158;PE=92;SR=66;ALG=PROD;AF=3.419e-05;NSAMP=1;MSQ=587.51;AC=1;AN=29246;NFAM=1	.
chr11	20608936	20608953	chr11	26262751	26262768	552271	112.69	+	+	BND	LOW	552271_1	N	N]chr11:26262760]	552271_2	N	N]chr11:20608945]	SVTYPE=BND;POS=20608945;STRANDS=++:4;CIPOS=-9,8;CIEND=-9,8;CIPOS95=0,0;CIEND95=0,0;MATEID=552271_2;EVENT=552271;SU=4;PE=0;SR=4;ALG=PROD;AF=0.0001026;NSAMP=3;MSQ=9.49;AC=3;AN=29246;NFAM=3	SVTYPE=BND;POS=26262760;STRANDS=++:4;CIPOS=-9,8;CIEND=-9,8;CIPOS95=0,0;CIEND95=0,0;MATEID=552271_1;EVENT=552271;SECONDARY;SU=4;PE=0;SR=4;ALG=PROD;AF=0.0001026;NSAMP=3;MSQ=9.49;AC=3;AN=29246;NFAM=3
chr11	20609256	20609582	chr11	20611576	20611717	161202	419.43	+	-	DEL	PASS	161202	N	<DEL>	.	.	.	SVTYPE=DEL;POS=20609286;SVLEN=-2402;END=20611688;STRANDS=+-:23;IMPRECISE;CIPOS=-30,296;CIEND=-112,29;CIPOS95=-30,32;CIEND95=-25,25;SU=23;PE=23;SR=0;ALG=PROD;AF=3.419e-05;NSAMP=1;MSQ=230.63;AC=1;AN=29246;NFAM=1	.
chr11	20642178	20642194	chr11	20642275	20642291	161203	532.42	+	-	BND	LOW	161203_1	N	N[chr11:20642284[	161203_2	N	]chr11:20642186]N	SVTYPE=BND;POS=20642186;STRANDS=+-:73;CIPOS=-8,8;CIEND=-8,8;CIPOS95=0,0;CIEND95=0,0;MATEID=161203_2;EVENT=161203;SU=73;PE=0;SR=73;ALG=PROD;AF=0.0007864;NSAMP=23;MSQ=21.93;RECLASSIFIED;AC=23;AN=29246;NFAM=23	SVTYPE=BND;POS=20642284;STRANDS=+-:73;CIPOS=-8,8;CIEND=-8,8;CIPOS95=0,0;CIEND95=0,0;MATEID=161203_1;EVENT=161203;SECONDARY;SU=73;PE=0;SR=73;ALG=PROD;AF=0.0007864;NSAMP=23;MSQ=21.93;RECLASSIFIED;AC=23;AN=29246;NFAM=23
chr11	20645663	20645714	chr11	20651931	20651990	161204	779.31	+	-	DEL	PASS	161204	N	<DEL>	.	.	.	SVTYPE=DEL;POS=20645692;SVLEN=-6269;END=20651961;STRANDS=+-:28;IMPRECISE;CIPOS=-29,22;CIEND=-30,29;CIPOS95=-1,1;CIEND95=0,0;SU=28;PE=23;SR=5;ALG=PROD;AF=6.839e-05;NSAMP=2;MSQ=389.65;AC=2;AN=29246;NFAM=2	.
chr11	20647199	20647216	chr11	20647497	20647514	161205	2054.78	+	-	BND	LOW	161205_1	N	N[chr11:20647507[	161205_2	N	]chr11:20647208]N	SVTYPE=BND;POS=20647208;STRANDS=+-:72;CIPOS=-9,8;CIEND=-9,8;CIPOS95=0,0;CIEND95=0,0;MATEID=161205_2;EVENT=161205;SU=72;PE=7;SR=65;ALG=PROD;AF=0.001402;NSAMP=41;MSQ=32.11;RECLASSIFIED;AC=41;AN=29246;NFAM=41	SVTYPE=BND;POS=20647507;STRANDS=+-:72;CIPOS=-9,8;CIEND=-9,8;CIPOS95=0,0;CIEND95=0,0;MATEID=161205_1;EVENT=161205;SECONDARY;SU=72;PE=7;SR=65;ALG=PROD;AF=0.001402;NSAMP=41;MSQ=32.11;RECLASSIFIED;AC=41;AN=29246;NFAM=41
chr11	20647222	20647233	chr11	20647484	20647495	465836	62.35	-	+	BND	LOW	465836_1	N	]chr11:20647490]N	465836_2	N	N[chr11:20647229[	SVTYPE=BND;POS=20647229;STRANDS=-+:6;CIPOS=-6,5;CIEND=-6,5;CIPOS95=0,0;CIEND95=0,0;MATEID=465836_2;EVENT=465836;SU=6;PE=0;SR=6;ALG=PROD;AF=3.419e-05;NSAMP=1;MSQ=3.73;RECLASSIFIED;AC=1;AN=29246;NFAM=1	SVTYPE=BND;POS=20647490;STRANDS=-+:6;CIPOS=-6,5;CIEND=-6,5;CIPOS95=0,0;CIEND95=0,0;MATEID=465836_1;EVENT=465836;SECONDARY;SU=6;PE=0;SR=6;ALG=PROD;AF=3.419e-05;NSAMP=1;MSQ=3.73;RECLASSIFIED;AC=1;AN=29246;NFAM=1
chr11	20649471	20649481	chr11	20649650	20649689	552272	52.89	+	+	INV	LOW	552272	N	<INV>	.	.	.	SVTYPE=INV;POS=20649481;SVLEN=169;END=20649650;STRANDS=++:2,--:2;IMPRECISE;CIPOS=-10,0;CIEND=0,39;CIPOS95=-10,0;CIEND95=0,29;SU=4;PE=4;SR=0;ALG=PROD;AF=0.0001026;NSAMP=3;MSQ=12.11;AC=3;AN=29246;NFAM=3	.
chr11	20669473	20669492	chr11	20669524	20669543	161207	1345.87	+	-	BND	LOW	161207_1	N	N[chr11:20669535[	161207_2	N	]chr11:20669483]N	SVTYPE=BND;POS=20669483;STRANDS=+-:33;CIPOS=-10,9;CIEND=-10,9;CIPOS95=0,0;CIEND95=0,0;MATEID=161207_2;EVENT=161207;SU=33;PE=1;SR=32;ALG=PROD;AF=0.0001026;NSAMP=3;MSQ=222.8;RECLASSIFIED;AC=3;AN=29226;NFAM=3	SVTYPE=BND;POS=20669535;STRANDS=+-:33;CIPOS=-10,9;CIEND=-10,9;CIPOS95=0,0;CIEND95=0,0;MATEID=161207_1;EVENT=161207;SECONDARY;SU=33;PE=1;SR=32;ALG=PROD;AF=0.0001026;NSAMP=3;MSQ=222.8;RECLASSIFIED;AC=3;AN=29226;NFAM=3
chr11	20689265	20690412	chr11	20704951	20705839	552274	42393.9	-	-	BND	LOW	552274_1	N	[chr11:20705780[N	552274_2	N	[chr11:20690242[N	SVTYPE=BND;POS=20690242;STRANDS=--:1321;IMPRECISE;CIPOS=-976,171;CIEND=-828,60;CIPOS95=-85,85;CIEND95=-57,57;MATEID=552274_2;EVENT=552274;SU=1321;PE=1321;SR=0;ALG=SUM;AF=0.01775;NSAMP=519;MSQ=39.84;AC=519;AN=29246;NFAM=506	SVTYPE=BND;POS=20705780;STRANDS=--:1321;IMPRECISE;CIPOS=-828,60;CIEND=-976,171;CIPOS95=-57,57;CIEND95=-85,85;MATEID=552274_1;EVENT=552274;SECONDARY;SU=1321;PE=1321;SR=0;ALG=SUM;AF=0.01775;NSAMP=519;MSQ=39.84;AC=519;AN=29246;NFAM=506
chr11	20689596	20690083	chr11	20701321	20701564	465837	32.99	-	+	BND	LOW	465837_1	N	]chr11:20701331]N	465837_2	N	N[chr11:20690075[	SVTYPE=BND;POS=20690075;STRANDS=-+:5;IMPRECISE;CIPOS=-478,9;CIEND=-10,233;CIPOS95=-138,1;CIEND95=-2,69;MATEID=465837_2;EVENT=465837;SU=5;PE=5;SR=0;ALG=PROD;AF=3.419e-05;NSAMP=1;MSQ=32.99;RECLASSIFIED;AC=1;AN=29246;NFAM=1	SVTYPE=BND;POS=20701331;STRANDS=-+:5;IMPRECISE;CIPOS=-10,233;CIEND=-478,9;CIPOS95=-2,69;CIEND95=-138,1;MATEID=465837_1;EVENT=465837;SECONDARY;SU=5;PE=5;SR=0;ALG=PROD;AF=3.419e-05;NSAMP=1;MSQ=32.99;RECLASSIFIED;AC=1;AN=29246;NFAM=1
chr11	20690482	20690642	chr11	20705486	20705574	552273	195807.0	+	+	BND	LOW	552273_1	N	N]chr11:20705513]	552273_2	N	N]chr11:20690492]	SVTYPE=BND;POS=20690492;STRANDS=++:4062;IMPRECISE;CIPOS=-10,150;CIEND=-27,61;CIPOS95=-4,4;CIEND95=0,0;MATEID=552273_2;EVENT=552273;SU=4062;PE=4062;SR=0;ALG=PROD;AF=0.07392;NSAMP=2162;MSQ=59.24;AC=2162;AN=29246;NFAM=2086	SVTYPE=BND;POS=20705513;STRANDS=++:4062;IMPRECISE;CIPOS=-27,61;CIEND=-10,150;CIPOS95=0,0;CIEND95=-4,4;MATEID=552273_1;EVENT=552273;SECONDARY;SU=4062;PE=4062;SR=0;ALG=PROD;AF=0.07392;NSAMP=2162;MSQ=59.24;AC=2162;AN=29246;NFAM=2086
chr11	20692409	20692805	chr11	20704310	20704693	465839	38.57	-	+	BND	LOW	465839_1	N	]chr11:20704320]N	465839_2	N	N[chr11:20692797[	SVTYPE=BND;POS=20692797;STRANDS=-+:4;IMPRECISE;CIPOS=-387,9;CIEND=-10,373;CIPOS95=-146,2;CIEND95=-3,107;MATEID=465839_2;EVENT=465839;SU=4;PE=4;SR=0;ALG=PROD;AF=3.419e-05;NSAMP=1;MSQ=38.42;RECLASSIFIED;AC=1;AN=29246;NFAM=1	SVTYPE=BND;POS=20704320;STRANDS=-+:4;IMPRECISE;CIPOS=-10,373;CIEND=-387,9;CIPOS95=-3,107;CIEND95=-146,2;MATEID=465839_1;EVENT=465839;SECONDARY;SU=4;PE=4;SR=0;ALG=PROD;AF=3.419e-05;NSAMP=1;MSQ=38.42;RECLASSIFIED;AC=1;AN=29246;NFAM=1
chr11	20692812	20692950	chr11	20703529	20703686	161208	218.54	+	-	BND	LOW	161208_1	N	N[chr11:20703658[	161208_2	N	]chr11:20692842]N	SVTYPE=BND;POS=20692842;STRANDS=+-:13;IMPRECISE;CIPOS=-30,108;CIEND=-128,29;CIPOS95=-26,26;CIEND95=-41,29;MATEID=161208_2;EVENT=161208;SU=13;PE=13;SR=0;ALG=PROD;AF=6.839e-05;NSAMP=2;MSQ=109.27;RECLASSIFIED;AC=2;AN=29246;NFAM=2	SVTYPE=BND;POS=20703658;STRANDS=+-:13;IMPRECISE;CIPOS=-128,29;CIEND=-30,108;CIPOS95=-41,29;CIEND95=-26,26;MATEID=161208_1;EVENT=161208;SECONDARY;SU=13;PE=13;SR=0;ALG=PROD;AF=6.839e-05;NSAMP=2;MSQ=109.27;RECLASSIFIED;AC=2;AN=29246;NFAM=2
chr11	20699094	20699098	chr11	20699174	20699178	161209	13401.8	+	-	BND	LOW	161209_1	N	N[chr11:20699177[	161209_2	N	]chr11:20699096]N	SVTYPE=BND;POS=20699096;STRANDS=+-:282;CIPOS=-2,2;CIEND=-2,2;CIPOS95=0,0;CIEND95=0,0;MATEID=161209_2;EVENT=161209;SU=282;PE=2;SR=280;ALG=PROD;AF=0.002359;NSAMP=69;MSQ=170.52;RECLASSIFIED;AC=69;AN=29246;NFAM=61	SVTYPE=BND;POS=20699177;STRANDS=+-:282;CIPOS=-2,2;CIEND=-2,2;CIPOS95=0,0;CIEND95=0,0;MATEID=161209_1;EVENT=161209;SECONDARY;SU=282;PE=2;SR=280;ALG=PROD;AF=0.002359;NSAMP=69;MSQ=170.52;RECLASSIFIED;AC=69;AN=29246;NFAM=61
chr11	20701005	20701391	chr11	20897185	20897673	552277	677.72	-	-	BND	LOW	552277_1	N	[chr11:20897645[N	552277_2	N	[chr11:20701363[N	SVTYPE=BND;POS=20701363;STRANDS=--:40;IMPRECISE;CIPOS=-357,29;CIEND=-459,29;CIPOS95=-19,19;CIEND95=-41,29;MATEID=552277_2;EVENT=552277;SU=40;PE=40;SR=0;ALG=PROD;AF=0.0005813;NSAMP=17;MSQ=27.45;AC=17;AN=29246;NFAM=17	SVTYPE=BND;POS=20897645;STRANDS=--:40;IMPRECISE;CIPOS=-459,29;CIEND=-357,29;CIPOS95=-41,29;CIEND95=-19,19;MATEID=552277_1;EVENT=552277;SECONDARY;SU=40;PE=40;SR=0;ALG=PROD;AF=0.0005813;NSAMP=17;MSQ=27.45;AC=17;AN=29246;NFAM=17
chr11	20701052	20701736	chr11	20705960	20706766	552276	2553.08	+	+	BND	LOW	552276_1	N	N]chr11:20706119]	552276_2	N	N]chr11:20701137]	SVTYPE=BND;POS=20701137;STRANDS=++:171;IMPRECISE;CIPOS=-85,599;CIEND=-159,647;CIPOS95=-85,236;CIEND95=-90,90;MATEID=552276_2;EVENT=552276;SU=171;PE=171;SR=0;ALG=SUM;AF=0.000718;NSAMP=21;MSQ=90.3;AC=21;AN=29246;NFAM=21	SVTYPE=BND;POS=20706119;STRANDS=++:171;IMPRECISE;CIPOS=-159,647;CIEND=-85,599;CIPOS95=-90,90;CIEND95=-85,236;MATEID=552276_1;EVENT=552276;SECONDARY;SU=171;PE=171;SR=0;ALG=SUM;AF=0.000718;NSAMP=21;MSQ=90.3;AC=21;AN=29246;NFAM=21
chr11	20701235	20701340	chr11	20897914	20898192	552278	6744.02	+	+	BND	LOW	552278_1	N	N]chr11:20897925]	552278_2	N	N]chr11:20701250]	SVTYPE=BND;POS=20701250;STRANDS=++:498;IMPRECISE;CIPOS=-15,90;CIEND=-11,267;CIPOS95=-2,2;CIEND95=-7,7;MATEID=552278_2;EVENT=552278;SU=498;PE=498;SR=0;ALG=PROD;AF=0.002325;NSAMP=68;MSQ=80.02;AC=68;AN=29246;NFAM=67	SVTYPE=BND;POS=20897925;STRANDS=++:498;IMPRECISE;CIPOS=-11,267;CIEND=-15,90;CIPOS95=-7,7;CIEND95=-2,2;MATEID=552278_1;EVENT=552278;SECONDARY;SU=498;PE=498;SR=0;ALG=PROD;AF=0.002325;NSAMP=68;MSQ=80.02;AC=68;AN=29246;NFAM=67
chr11	20701279	20701563	chr11	20704908	20705499	552275	119.29	-	-	BND	LOW	552275_1	N	[chr11:20705471[N	552275_2	N	[chr11:20701535[N	SVTYPE=BND;POS=20701535;STRANDS=--:11;IMPRECISE;CIPOS=-255,29;CIEND=-562,29;CIPOS95=-37,29;CIEND95=-86,29;MATEID=552275_2;EVENT=552275;SU=11;PE=11;SR=0;ALG=PROD;AF=3.419e-05;NSAMP=1;MSQ=71.7;AC=1;AN=29246;NFAM=1	SVTYPE=BND;POS=20705471;STRANDS=--:11;IMPRECISE;CIPOS=-562,29;CIEND=-255,29;CIPOS95=-86,29;CIEND95=-37,29;MATEID=552275_1;EVENT=552275;SECONDARY;SU=11;PE=11;SR=0;ALG=PROD;AF=3.419e-05;NSAMP=1;MSQ=71.7;AC=1;AN=29246;NFAM=1
chr11	20702135	20702595	chr11	20704944	20705353	552279	709.56	+	+	BND	LOW	552279_1	N	N]chr11:20704994]	552279_2	N	N]chr11:20702168]	SVTYPE=BND;POS=20702168;STRANDS=++:37;IMPRECISE;CIPOS=-33,427;CIEND=-50,359;CIPOS95=-33,55;CIEND95=-26,26;MATEID=552279_2;EVENT=552279;SU=37;PE=37;SR=0;ALG=PROD;AF=0.0001026;NSAMP=3;MSQ=164.63;AC=3;AN=29246;NFAM=1	SVTYPE=BND;POS=20704994;STRANDS=++:37;IMPRECISE;CIPOS=-50,359;CIEND=-33,427;CIPOS95=-26,26;CIEND95=-33,55;MATEID=552279_1;EVENT=552279;SECONDARY;SU=37;PE=37;SR=0;ALG=PROD;AF=0.0001026;NSAMP=3;MSQ=164.63;AC=3;AN=29246;NFAM=1
chr11	20707485	20707504	chr11	20716211	20716230	161211	539.6	+	-	DEL	PASS	161211	N	<DEL>	.	.	.	SVTYPE=DEL;POS=20707495;SVLEN=-8726;END=20716221;STRANDS=+-:22;CIPOS=-10,9;CIEND=-10,9;CIPOS95=0,0;CIEND95=0,0;SU=22;PE=11;SR=11;ALG=PROD;AF=3.419e-05;NSAMP=1;MSQ=539.6;AC=1;AN=29246;NFAM=1	.
chr11	20720928	20721190	chr13	21007711	21008340	23375	1832.86	-	+	BND	LOW	23375_1	N	]chr13:21007761]N	23375_2	N	N[chr11:20721164[	SVTYPE=BND;POS=20721164;STRANDS=-+:47;IMPRECISE;CIPOS=-235,27;CIEND=-50,579;CIPOS95=-19,19;CIEND95=-46,46;MATEID=23375_2;EVENT=23375;SU=47;PE=47;SR=0;ALG=PROD;AF=0.001607;NSAMP=47;MSQ=34.25;AC=47;AN=29246;NFAM=46	SVTYPE=BND;POS=21007761;STRANDS=-+:47;IMPRECISE;CIPOS=-50,579;CIEND=-235,27;CIPOS95=-46,46;CIEND95=-19,19;MATEID=23375_1;EVENT=23375;SECONDARY;SU=47;PE=47;SR=0;ALG=PROD;AF=0.001607;NSAMP=47;MSQ=34.25;AC=47;AN=29246;NFAM=46
chr11	20721171	20721190	chr12	20279820	20279839	23010	35108.8	-	-	BND	LOW	23010_1	N	[chr12:20279831[N	23010_2	N	[chr11:20721182[N	SVTYPE=BND;POS=20721182;STRANDS=--:16;CIPOS=-10,9;CIEND=-10,9;CIPOS95=0,0;CIEND95=0,0;MATEID=23010_2;EVENT=23010;SU=16;PE=3;SR=13;ALG=PROD;AF=0.03453;NSAMP=962;MSQ=29.82;AC=1010;AN=29246;NFAM=950	SVTYPE=BND;POS=20279831;STRANDS=--:16;CIPOS=-10,9;CIEND=-10,9;CIPOS95=0,0;CIEND95=0,0;MATEID=23010_1;EVENT=23010;SECONDARY;SU=16;PE=3;SR=13;ALG=PROD;AF=0.03453;NSAMP=962;MSQ=29.82;AC=1010;AN=29246;NFAM=950
chr11	20721171	20721190	chr13	55446353	55446372	23471	32388.7	-	+	BND	LOW	23471_1	N	]chr13:55446363]N	23471_2	N	N[chr11:20721182[	SVTYPE=BND;POS=20721182;STRANDS=-+:17;CIPOS=-10,9;CIEND=-10,9;CIPOS95=0,0;CIEND95=0,0;MATEID=23471_2;EVENT=23471;SU=17;PE=0;SR=17;ALG=PROD;AF=0.03026;NSAMP=858;MSQ=30.46;AC=885;AN=29246;NFAM=852	SVTYPE=BND;POS=55446363;STRANDS=-+:17;CIPOS=-10,9;CIEND=-10,9;CIPOS95=0,0;CIEND95=0,0;MATEID=23471_1;EVENT=23471;SECONDARY;SU=17;PE=0;SR=17;ALG=PROD;AF=0.03026;NSAMP=858;MSQ=30.46;AC=885;AN=29246;NFAM=852
chr11	20721218	20721220	chr13	21007549	21007556	23374	5279.04	+	-	BND	LOW	23374_1	N	N[chr13:21007550[	23374_2	N	]chr11:20721220]N	SVTYPE=BND;POS=20721220;STRANDS=+-:183;CIPOS=-2,0;CIEND=0,7;CIPOS95=0,0;CIEND95=0,0;MATEID=23374_2;EVENT=23374;SU=183;PE=147;SR=36;ALG=PROD;AF=0.00318;NSAMP=93;MSQ=51.7;AC=93;AN=29246;NFAM=90	SVTYPE=BND;POS=21007550;STRANDS=+-:183;CIPOS=0,7;CIEND=-2,0;CIPOS95=0,0;CIEND95=0,0;MATEID=23374_1;EVENT=23374;SECONDARY;SU=183;PE=147;SR=36;ALG=PROD;AF=0.00318;NSAMP=93;MSQ=51.7;AC=93;AN=29246;NFAM=90
chr11	20724843	20724860	chr17	79662088	79662105	24880	32.88	-	-	BND	LOW	24880_1	N	[chr17:79662098[N	24880_2	N	[chr11:20724853[N	SVTYPE=BND;POS=20724853;STRANDS=--:4;CIPOS=-9,8;CIEND=-9,8;CIPOS95=0,0;CIEND95=0,0;MATEID=24880_2;EVENT=24880;SU=4;PE=0;SR=4;ALG=PROD;AF=3.419e-05;NSAMP=1;MSQ=32.88;AC=1;AN=29246;NFAM=1	SVTYPE=BND;POS=79662098;STRANDS=--:4;CIPOS=-9,8;CIEND=-9,8;CIPOS95=0,0;CIEND95=0,0;MATEID=24880_1;EVENT=24880;SECONDARY;SU=4;PE=0;SR=4;ALG=PROD;AF=3.419e-05;NSAMP=1;MSQ=32.88;AC=1;AN=29246;NFAM=1
chr11	20736800	20736805	chr11	20736897	20736902	161213	314.77	+	-	DEL	PASS	161213	N	<DEL>	.	.	.	SVTYPE=DEL;POS=20736803;SVLEN=-97;END=20736900;STRANDS=+-:11;CIPOS=-3,2;CIEND=-3,2;CIPOS95=0,0;CIEND95=0,0;SU=11;PE=0;SR=11;ALG=PROD;AF=3.419e-05;NSAMP=1;MSQ=314.73;AC=1;AN=29246;NFAM=1	.
chr11	20745814	20745833	chr11	20754108	20754127	161214	800.35	+	-	DEL	PASS	161214	N	<DEL>	.	.	.	SVTYPE=DEL;POS=20745824;SVLEN=-8294;END=20754118;STRANDS=+-:33;CIPOS=-10,9;CIEND=-10,9;CIPOS95=0,0;CIEND95=0,0;SU=33;PE=15;SR=18;ALG=PROD;AF=3.419e-05;NSAMP=1;MSQ=800.35;AC=1;AN=29246;NFAM=1	.
chr11	20748774	20748774	chr11	20749177	20749177	161216	143696.0	+	-	BND	PASS	161216_1	N	N[chr11:20749178[	161216_2	N	]chr11:20748774]N	SVTYPE=BND;POS=20748774;STRANDS=+-:3880;CIPOS=0,0;CIEND=0,0;CIPOS95=0,0;CIEND95=0,0;MATEID=161216_2;EVENT=161216;SU=3880;PE=1192;SR=2688;ALG=PROD;AF=0.008822;NSAMP=256;MSQ=447.71;RECLASSIFIED;AC=258;AN=29246;NFAM=245	SVTYPE=BND;POS=20749178;STRANDS=+-:3880;CIPOS=0,0;CIEND=0,0;CIPOS95=0,0;CIEND95=0,0;MATEID=161216_1;EVENT=161216;SECONDARY;SU=3880;PE=1192;SR=2688;ALG=PROD;AF=0.008822;NSAMP=256;MSQ=447.71;RECLASSIFIED;AC=258;AN=29246;NFAM=245
chr11	20755083	20755089	chr11	20755354	20755359	161217	440.76	+	-	BND	LOW	161217_1	N	N[chr11:20755358[	161217_2	N	]chr11:20755087]N	SVTYPE=BND;POS=20755087;STRANDS=+-:13;CIPOS=-4,2;CIEND=-3,2;CIPOS95=0,0;CIEND95=0,0;MATEID=161217_2;EVENT=161217;SU=13;PE=1;SR=12;ALG=PROD;AF=6.839e-05;NSAMP=2;MSQ=216.1;RECLASSIFIED;AC=2;AN=29246;NFAM=2	SVTYPE=BND;POS=20755358;STRANDS=+-:13;CIPOS=-3,2;CIEND=-4,2;CIPOS95=0,0;CIEND95=0,0;MATEID=161217_1;EVENT=161217;SECONDARY;SU=13;PE=1;SR=12;ALG=PROD;AF=6.839e-05;NSAMP=2;MSQ=216.1;RECLASSIFIED;AC=2;AN=29246;NFAM=2
chr11	20755714	20756167	chr11	20756519	20757228	465841	1014.03	-	+	BND	LOW	465841_1	N	]chr11:20756549]N	465841_2	N	N[chr11:20756094[	SVTYPE=BND;POS=20756094;STRANDS=-+:18;IMPRECISE;CIPOS=-379,74;CIEND=-30,679;CIPOS95=-104,74;CIEND95=-30,251;MATEID=465841_2;EVENT=465841;SU=18;PE=18;SR=0;ALG=SUM;AF=0.001504;NSAMP=44;MSQ=13.15;RECLASSIFIED;AC=44;AN=29246;NFAM=44	SVTYPE=BND;POS=20756549;STRANDS=-+:18;IMPRECISE;CIPOS=-30,679;CIEND=-379,74;CIPOS95=-30,251;CIEND95=-104,74;MATEID=465841_1;EVENT=465841;SECONDARY;SU=18;PE=18;SR=0;ALG=SUM;AF=0.001504;NSAMP=44;MSQ=13.15;RECLASSIFIED;AC=44;AN=29246;NFAM=44
chr11	20755833	20755873	chr15	98497459	98497518	24239	28179.4	-	+	BND	LOW	24239_1	N	]chr15:98497489]N	24239_2	N	N[chr11:20755864[	SVTYPE=BND;POS=20755864;STRANDS=-+:20;IMPRECISE;CIPOS=-30,10;CIEND=-30,29;CIPOS95=-3,3;CIEND95=-2,2;MATEID=24239_2;EVENT=24239;SU=20;PE=19;SR=1;ALG=PROD;AF=0.02499;NSAMP=730;MSQ=26.09;AC=731;AN=29246;NFAM=723	SVTYPE=BND;POS=98497489;STRANDS=-+:20;IMPRECISE;CIPOS=-30,29;CIEND=-30,10;CIPOS95=-2,2;CIEND95=-3,3;MATEID=24239_1;EVENT=24239;SECONDARY;SU=20;PE=19;SR=1;ALG=PROD;AF=0.02499;NSAMP=730;MSQ=26.09;AC=731;AN=29246;NFAM=723
chr11	20785839	20786251	chr11	20786875	20787299	465842	143.56	-	+	DUP	PASS	465842	N	<DUP>	.	.	.	SVTYPE=DUP;POS=20786222;SVLEN=683;END=20786905;STRANDS=-+:20;IMPRECISE;CIPOS=-383,29;CIEND=-30,394;CIPOS95=-63,29;CIEND95=-30,64;SU=20;PE=20;SR=0;ALG=PROD;AF=0.0001026;NSAMP=3;MSQ=43.84;AC=3;AN=29246;NFAM=3	.
chr11	20793534	20793593	chr11	20793713	20793741	552280	286.09	+	+	INV	LOW	552280	N	<INV>	.	.	.	SVTYPE=INV;POS=20793593;SVLEN=130;END=20793723;STRANDS=++:1,--:3;IMPRECISE;CIPOS=-59,0;CIEND=-10,18;CIPOS95=-48,0;CIEND95=-10,9;SU=4;PE=4;SR=0;ALG=PROD;AF=0.0003078;NSAMP=8;MSQ=29.52;AC=9;AN=29242;NFAM=8	.
chr11	20798334	20798344	chr11	20798432	20798442	161219	2313.95	+	-	BND	PASS	161219_1	N	N[chr11:20798438[	161219_2	N	]chr11:20798339]N	SVTYPE=BND;POS=20798339;STRANDS=+-:88;CIPOS=-5,5;CIEND=-5,5;CIPOS95=0,0;CIEND95=0,0;MATEID=161219_2;EVENT=161219;SU=88;PE=0;SR=88;ALG=PROD;AF=0.0001026;NSAMP=3;MSQ=276.72;RECLASSIFIED;AC=3;AN=29246;NFAM=2	SVTYPE=BND;POS=20798438;STRANDS=+-:88;CIPOS=-5,5;CIEND=-5,5;CIPOS95=0,0;CIEND95=0,0;MATEID=161219_1;EVENT=161219;SECONDARY;SU=88;PE=0;SR=88;ALG=PROD;AF=0.0001026;NSAMP=3;MSQ=276.72;RECLASSIFIED;AC=3;AN=29246;NFAM=2
chr11	20813906	20814165	chr11	20815243	20815539	465844	160.93	-	+	DUP	PASS	465844	N	<DUP>	.	.	.	SVTYPE=DUP;POS=20814156;SVLEN=1095;END=20815251;STRANDS=-+:13;IMPRECISE;CIPOS=-250,9;CIEND=-8,288;CIPOS95=-54,2;CIEND95=0,81;SU=13;PE=13;SR=0;ALG=PROD;AF=3.419e-05;NSAMP=1;MSQ=151.8;AC=1;AN=29246;NFAM=1	.
chr11	20823011	20823011	chr11	20828401	20828401	161220	1.09325e+06	+	-	DEL	PASS	161220	N	<DEL>	.	.	.	SVTYPE=DEL;POS=20823011;SVLEN=-5390;END=20828401;STRANDS=+-:46323;CIPOS=0,0;CIEND=0,0;CIPOS95=0,0;CIEND95=0,0;SU=46323;PE=26412;SR=19911;ALG=PROD;AF=0.03221;NSAMP=892;MSQ=606.91;MEDGQR=4.45;Q10GQR=4.29;AC=942;AN=29246;NFAM=822	.
chr11	20826755	20826774	chr11	20826849	20826868	552281	160.26	+	+	INV	LOW	552281	N	<INV>	.	.	.	SVTYPE=INV;POS=20826765;SVLEN=94;END=20826859;STRANDS=++:1,--:3;IMPRECISE;CIPOS=-10,9;CIEND=-10,9;CIPOS95=-3,3;CIEND95=-3,3;SU=4;PE=3;SR=1;ALG=PROD;AF=0.000274;NSAMP=8;MSQ=14.46;AC=8;AN=29202;NFAM=8	.
chr11	20862951	20863271	chr11	20864307	20864608	161221	284.67	+	-	DEL	PASS	161221	N	<DEL>	.	.	.	SVTYPE=DEL;POS=20862961;SVLEN=-1638;END=20864599;STRANDS=+-:8;IMPRECISE;CIPOS=-10,310;CIEND=-292,9;CIPOS95=-2,93;CIEND95=-94,0;SU=8;PE=8;SR=0;ALG=PROD;AF=3.419e-05;NSAMP=1;MSQ=284.67;AC=1;AN=29246;NFAM=1	.
chr11	20872689	20872706	chr11	24865770	24865787	161222	821.59	+	-	BND	LOW	161222_1	N	N[chr11:24865780[	161222_2	N	]chr11:20872699]N	SVTYPE=BND;POS=20872699;STRANDS=+-:4;IMPRECISE;CIPOS=-10,7;CIEND=-9,8;CIPOS95=-2,0;CIEND95=0,0;MATEID=161222_2;EVENT=161222;SU=4;PE=0;SR=4;ALG=PROD;AF=0.001334;NSAMP=37;MSQ=17.83;RECLASSIFIED;AC=39;AN=29246;NFAM=37	SVTYPE=BND;POS=24865780;STRANDS=+-:4;IMPRECISE;CIPOS=-9,8;CIEND=-10,7;CIPOS95=0,0;CIEND95=-2,0;MATEID=161222_1;EVENT=161222;SECONDARY;SU=4;PE=0;SR=4;ALG=PROD;AF=0.001334;NSAMP=37;MSQ=17.83;RECLASSIFIED;AC=39;AN=29246;NFAM=37
chr11	20875487	20875502	chr11	20878229	20878248	161223	458.44	+	-	DEL	PASS	161223	N	<DEL>	.	.	.	SVTYPE=DEL;POS=20875493;SVLEN=-2746;END=20878239;STRANDS=+-:15;IMPRECISE;CIPOS=-6,9;CIEND=-10,9;CIPOS95=-1,2;CIEND95=-3,1;SU=15;PE=14;SR=1;ALG=PROD;AF=3.419e-05;NSAMP=1;MSQ=458.44;AC=1;AN=29246;NFAM=1	.
chr11	20887642	20887649	chr11	20887768	20887775	161224	279.68	+	-	DEL	PASS	161224	N	<DEL>	.	.	.	SVTYPE=DEL;POS=20887646;SVLEN=-126;END=20887772;STRANDS=+-:9;CIPOS=-4,3;CIEND=-4,3;CIPOS95=0,0;CIEND95=0,0;SU=9;PE=0;SR=9;ALG=PROD;AF=3.419e-05;NSAMP=1;MSQ=278.72;AC=1;AN=29246;NFAM=1	.
chr11	20894985	20894985	chr11	20895314	20895314	161225	495791.0	+	-	MEI	PASS	161225	N	<DEL:ME:SINE|Alu|AluYa5>	.	.	.	SVTYPE=MEI;POS=20894985;SVLEN=-329;END=20895314;STRANDS=+-:10684;CIPOS=0,0;CIEND=0,0;CIPOS95=0,0;CIEND95=0,0;SU=10684;PE=2469;SR=8215;ALG=PROD;AF=0.04223;NSAMP=1184;MSQ=356.36;MEDGQR=2.67;Q10GQR=2.58;AC=1235;AN=29246;NFAM=1154	.
chr11	20896568	20896572	chr11	20917167	20917170	465845	307.17	-	+	DUP	PASS	465845	N	<DUP>	.	.	.	SVTYPE=DUP;POS=20896571;SVLEN=20598;END=20917169;STRANDS=-+:27;CIPOS=-3,1;CIEND=-2,1;CIPOS95=0,0;CIEND95=0,0;SU=27;PE=14;SR=13;ALG=PROD;AF=3.419e-05;NSAMP=1;MSQ=306.3;AC=1;AN=29246;NFAM=1	.
chr11	20906541	20906588	chr11	20917302	20917353	161226	503.13	+	-	DEL	PASS	161226	N	<DEL>	.	.	.	SVTYPE=DEL;POS=20906565;SVLEN=-10764;END=20917329;STRANDS=+-:25;CIPOS=-24,23;CIEND=-27,24;CIPOS95=0,0;CIEND95=0,0;SU=25;PE=12;SR=13;ALG=PROD;AF=6.839e-05;NSAMP=2;MSQ=251.54;AC=2;AN=29246;NFAM=2	.
chr11	20913182	20913190	chr11	20917281	20917300	161228	506.6	+	-	DEL	PASS	161228	N	<DEL>	.	.	.	SVTYPE=DEL;POS=20913186;SVLEN=-4105;END=20917291;STRANDS=+-:21;CIPOS=-4,4;CIEND=-10,9;CIPOS95=0,0;CIEND95=0,0;SU=21;PE=15;SR=6;ALG=PROD;AF=3.419e-05;NSAMP=1;MSQ=506.6;AC=1;AN=29246;NFAM=1	.
chr11	20915671	20915728	chr22	27660256	27660311	25875	101400.0	-	-	BND	LOW	25875_1	N	[chr22:27660285[N	25875_2	N	[chr11:20915701[N	SVTYPE=BND;POS=20915701;STRANDS=--:8;IMPRECISE;CIPOS=-29,28;CIEND=-28,27;CIPOS95=0,0;CIEND95=-1,1;MATEID=25875_2;EVENT=25875;SU=8;PE=0;SR=8;ALG=PROD;AF=0.08805;NSAMP=2485;MSQ=22.25;AC=2575;AN=29246;NFAM=2419	SVTYPE=BND;POS=27660285;STRANDS=--:8;IMPRECISE;CIPOS=-28,27;CIEND=-29,28;CIPOS95=-1,1;CIEND95=0,0;MATEID=25875_1;EVENT=25875;SECONDARY;SU=8;PE=0;SR=8;ALG=PROD;AF=0.08805;NSAMP=2485;MSQ=22.25;AC=2575;AN=29246;NFAM=2419
chr11	20949942	20950001	chr11	20950030	20950089	161230	635.36	+	-	BND	PASS	161230_1	N	N[chr11:20950061[	161230_2	N	]chr11:20949972]N	SVTYPE=BND;POS=20949972;STRANDS=+-:28;CIPOS=-30,29;CIEND=-30,29;CIPOS95=0,0;CIEND95=0,0;MATEID=161230_2;EVENT=161230;SU=28;PE=0;SR=28;ALG=PROD;AF=6.839e-05;NSAMP=2;MSQ=317.67;RECLASSIFIED;AC=2;AN=29246;NFAM=2	SVTYPE=BND;POS=20950061;STRANDS=+-:28;CIPOS=-30,29;CIEND=-30,29;CIPOS95=0,0;CIEND95=0,0;MATEID=161230_1;EVENT=161230;SECONDARY;SU=28;PE=0;SR=28;ALG=PROD;AF=6.839e-05;NSAMP=2;MSQ=317.67;RECLASSIFIED;AC=2;AN=29246;NFAM=2
chr11	20962094	20962113	chr11	20963302	20963316	465846	956.4	-	+	DUP	PASS	465846	N	<DUP>	.	.	.	SVTYPE=DUP;POS=20962104;SVLEN=1203;END=20963307;STRANDS=-+:88;CIPOS=-10,9;CIEND=-5,9;CIPOS95=0,0;CIEND95=0,0;SU=88;PE=50;SR=38;ALG=PROD;AF=0.000171;NSAMP=4;MSQ=238.83;AC=5;AN=29246;NFAM=4	.
chr11	20967136	20967155	chr11	20979243	20979262	161232	419.62	+	-	DEL	PASS	161232	N	<DEL>	.	.	.	SVTYPE=DEL;POS=20967146;SVLEN=-12107;END=20979253;STRANDS=+-:19;CIPOS=-10,9;CIEND=-10,9;CIPOS95=0,0;CIEND95=0,0;SU=19;PE=8;SR=11;ALG=PROD;AF=3.419e-05;NSAMP=1;MSQ=419.62;AC=1;AN=29246;NFAM=1	.
chr11	20970047	20970059	chr22	45982984	45982996	25944	12349.1	-	-	BND	LOW	25944_1	N	[chr22:45982991[N	25944_2	N	[chr11:20970054[N	SVTYPE=BND;POS=20970054;STRANDS=--:65;CIPOS=-6,6;CIEND=-6,6;CIPOS95=0,0;CIEND95=0,0;MATEID=25944_2;EVENT=25944;SU=65;PE=0;SR=65;ALG=PROD;AF=0.0108;NSAMP=316;MSQ=21.55;AC=316;AN=29246;NFAM=316	SVTYPE=BND;POS=45982991;STRANDS=--:65;CIPOS=-6,6;CIEND=-6,6;CIPOS95=0,0;CIEND95=0,0;MATEID=25944_1;EVENT=25944;SECONDARY;SU=65;PE=0;SR=65;ALG=PROD;AF=0.0108;NSAMP=316;MSQ=21.55;AC=316;AN=29246;NFAM=316
chr11	20975833	20975866	chr11	20975908	20975960	552282	3513.86	+	+	INV	LOW	552282	N	<INV>	.	.	.	SVTYPE=INV;POS=20975838;SVLEN=100;END=20975938;STRANDS=++:6,--:2;IMPRECISE;CIPOS=-5,28;CIEND=-30,22;CIPOS95=-5,26;CIEND95=-1,1;SU=8;PE=1;SR=7;ALG=PROD;AF=0.002398;NSAMP=64;MSQ=22.1;AC=70;AN=29194;NFAM=64	.
chr11	20976074	20976091	chr11	20976164	20976180	161233	112568.0	+	-	BND	LOW	161233_1	N	N[chr11:20976173[	161233_2	N	]chr11:20976083]N	SVTYPE=BND;POS=20976083;STRANDS=+-:61;CIPOS=-9,8;CIEND=-8,8;CIPOS95=0,0;CIEND95=0,0;MATEID=161233_2;EVENT=161233;SU=61;PE=2;SR=59;ALG=PROD;AF=0.05663;NSAMP=1655;MSQ=46.03;RECLASSIFIED;AC=1656;AN=29242;NFAM=1623	SVTYPE=BND;POS=20976173;STRANDS=+-:61;CIPOS=-8,8;CIEND=-9,8;CIPOS95=0,0;CIEND95=0,0;MATEID=161233_1;EVENT=161233;SECONDARY;SU=61;PE=2;SR=59;ALG=PROD;AF=0.05663;NSAMP=1655;MSQ=46.03;RECLASSIFIED;AC=1656;AN=29242;NFAM=1623
chr11	20976126	20976145	chr11	21071723	21071737	161234	3865.92	+	-	BND	LOW	161234_1	N	N[chr11:21071734[	161234_2	N	]chr11:20976136]N	SVTYPE=BND;POS=20976136;STRANDS=+-:12;IMPRECISE;CIPOS=-10,9;CIEND=-10,4;CIPOS95=-2,3;CIEND95=-3,0;MATEID=161234_2;EVENT=161234;SU=12;PE=11;SR=1;ALG=PROD;AF=0.002838;NSAMP=83;MSQ=28.57;RECLASSIFIED;AC=83;AN=29246;NFAM=82	SVTYPE=BND;POS=21071734;STRANDS=+-:12;IMPRECISE;CIPOS=-10,4;CIEND=-10,9;CIPOS95=-3,0;CIEND95=-2,3;MATEID=161234_1;EVENT=161234;SECONDARY;SU=12;PE=11;SR=1;ALG=PROD;AF=0.002838;NSAMP=83;MSQ=28.57;RECLASSIFIED;AC=83;AN=29246;NFAM=82
chr11	20976173	20976173	chr14	89531162	89531162	23909	90707.1	-	+	BND	LOW	23909_1	N	]chr14:89531162]N	23909_2	N	N[chr11:20976174[	SVTYPE=BND;POS=20976174;STRANDS=-+:1042;CIPOS=0,0;CIEND=0,0;CIPOS95=0,0;CIEND95=0,0;MATEID=23909_2;EVENT=23909;SU=1042;PE=0;SR=1042;ALG=PROD;AF=0.04127;NSAMP=1207;MSQ=49.87;AC=1207;AN=29246;NFAM=1188	SVTYPE=BND;POS=89531162;STRANDS=-+:1042;CIPOS=0,0;CIEND=0,0;CIPOS95=0,0;CIEND95=0,0;MATEID=23909_1;EVENT=23909;SECONDARY;SU=1042;PE=0;SR=1042;ALG=PROD;AF=0.04127;NSAMP=1207;MSQ=49.87;AC=1207;AN=29246;NFAM=1188
chr11	21006045	21006053	chr11	21068195	21068203	161236	395.57	+	-	DEL	PASS	161236	N	<DEL>	.	.	.	SVTYPE=DEL;POS=21006050;SVLEN=-62150;END=21068200;STRANDS=+-:20;CIPOS=-5,3;CIEND=-5,3;CIPOS95=0,0;CIEND95=0,0;SU=20;PE=12;SR=8;ALG=PROD;AF=3.419e-05;NSAMP=1;MSQ=395.57;AC=1;AN=29246;NFAM=1	.
chr11	21039517	21039521	chr11	23716271	23716276	465847	220.5	-	+	DUP	PASS	465847	N	<DUP>	.	.	.	SVTYPE=DUP;POS=21039520;SVLEN=2676754;END=23716274;STRANDS=-+:23;CIPOS=-3,1;CIEND=-3,2;CIPOS95=0,0;CIEND95=0,0;SU=23;PE=14;SR=9;ALG=PROD;AF=3.419e-05;NSAMP=1;MSQ=219.71;AC=1;AN=29246;NFAM=1	.
chr11	21061561	21061606	chr11	21063488	21063533	161237	1372.7	+	-	DEL	PASS	161237	N	<DEL>	.	.	.	SVTYPE=DEL;POS=21061584;SVLEN=-1928;END=21063512;STRANDS=+-:59;CIPOS=-23,22;CIEND=-24,21;CIPOS95=0,0;CIEND95=0,0;SU=59;PE=36;SR=23;ALG=PROD;AF=0.0001026;NSAMP=3;MSQ=457.57;AC=3;AN=29246;NFAM=3	.
chr11	21062775	21062832	chr17	47543881	47543938	24765	207149.0	-	+	BND	LOW	24765_1	N	]chr17:47543910]N	24765_2	N	N[chr11:21062805[	SVTYPE=BND;POS=21062805;STRANDS=-+:8;CIPOS=-29,28;CIEND=-29,28;CIPOS95=0,0;CIEND95=0,0;MATEID=24765_2;EVENT=24765;SU=8;PE=0;SR=8;ALG=PROD;AF=0.05686;NSAMP=1663;MSQ=74.28;AC=1663;AN=29246;NFAM=1597	SVTYPE=BND;POS=47543910;STRANDS=-+:8;CIPOS=-29,28;CIEND=-29,28;CIPOS95=0,0;CIEND95=0,0;MATEID=24765_1;EVENT=24765;SECONDARY;SU=8;PE=0;SR=8;ALG=PROD;AF=0.05686;NSAMP=1663;MSQ=74.28;AC=1663;AN=29246;NFAM=1597
chr11	21075940	21075986	chr11	21093785	21093830	465849	484.81	-	+	DUP	PASS	465849	N	<DUP>	.	.	.	SVTYPE=DUP;POS=21075964;SVLEN=17844;END=21093808;STRANDS=-+:51;CIPOS=-24,22;CIEND=-23,22;CIPOS95=0,0;CIEND95=0,0;SU=51;PE=24;SR=27;ALG=PROD;AF=0.0001026;NSAMP=2;MSQ=242.16;AC=3;AN=29246;NFAM=2	.
chr11	21089281	21089286	chr11	21096036	21096040	161238	590.45	+	-	DEL	PASS	161238	N	<DEL>	.	.	.	SVTYPE=DEL;POS=21089284;SVLEN=-6755;END=21096039;STRANDS=+-:25;CIPOS=-3,2;CIEND=-3,1;CIPOS95=0,0;CIEND95=0,0;SU=25;PE=14;SR=11;ALG=PROD;AF=3.419e-05;NSAMP=1;MSQ=590.45;AC=1;AN=29246;NFAM=1	.
chr11	21090644	21090656	chr11	21098364	21098374	161239	167.69	+	-	DEL	PASS	161239	N	<DEL>	.	.	.	SVTYPE=DEL;POS=21090650;SVLEN=-7721;END=21098371;STRANDS=+-:10;CIPOS=-6,6;CIEND=-7,3;CIPOS95=0,0;CIEND95=0,0;SU=10;PE=5;SR=5;ALG=PROD;AF=3.419e-05;NSAMP=1;MSQ=167.69;AC=1;AN=29246;NFAM=1	.
chr11	21100756	21101147	chr11	26118942	26119299	552283	38.71	-	-	BND	LOW	552283_1	N	[chr11:26119291[N	552283_2	N	[chr11:21101139[N	SVTYPE=BND;POS=21101139;STRANDS=--:4;IMPRECISE;CIPOS=-382,9;CIEND=-348,9;CIPOS95=-121,2;CIEND95=-91,2;MATEID=552283_2;EVENT=552283;SU=4;PE=4;SR=0;ALG=PROD;AF=3.419e-05;NSAMP=1;MSQ=38.69;AC=1;AN=29246;NFAM=1	SVTYPE=BND;POS=26119291;STRANDS=--:4;IMPRECISE;CIPOS=-348,9;CIEND=-382,9;CIPOS95=-91,2;CIEND95=-121,2;MATEID=552283_1;EVENT=552283;SECONDARY;SU=4;PE=4;SR=0;ALG=PROD;AF=3.419e-05;NSAMP=1;MSQ=38.69;AC=1;AN=29246;NFAM=1
chr11	21121991	21122003	chr11	21122359	21122367	161240	1145.62	+	-	BND	LOW	161240_1	N	N[chr11:21122365[	161240_2	N	]chr11:21122001]N	SVTYPE=BND;POS=21122001;STRANDS=+-:12;CIPOS=-10,2;CIEND=-5,3;CIPOS95=0,0;CIEND95=0,0;MATEID=161240_2;EVENT=161240;SU=12;PE=5;SR=7;ALG=PROD;AF=0.001026;NSAMP=30;MSQ=27.87;RECLASSIFIED;AC=30;AN=29246;NFAM=30	SVTYPE=BND;POS=21122365;STRANDS=+-:12;CIPOS=-5,3;CIEND=-10,2;CIPOS95=0,0;CIEND95=0,0;MATEID=161240_1;EVENT=161240;SECONDARY;SU=12;PE=5;SR=7;ALG=PROD;AF=0.001026;NSAMP=30;MSQ=27.87;RECLASSIFIED;AC=30;AN=29246;NFAM=30
chr11	21130278	21130285	chr11	21131038	21131044	161241	3425.14	+	-	DEL	PASS	161241	N	<DEL>	.	.	.	SVTYPE=DEL;POS=21130282;SVLEN=-760;END=21131042;STRANDS=+-:149;CIPOS=-4,3;CIEND=-4,2;CIPOS95=0,0;CIEND95=0,0;SU=149;PE=83;SR=66;ALG=PROD;AF=0.0003077;NSAMP=9;MSQ=380.57;AC=9;AN=29246;NFAM=9	.
chr11	21137480	21137487	chr11	21137551	21137558	161242	248.75	+	-	BND	LOW	161242_1	N	N[chr11:21137556[	161242_2	N	]chr11:21137484]N	SVTYPE=BND;POS=21137484;STRANDS=+-:9;CIPOS=-4,3;CIEND=-4,3;CIPOS95=0,0;CIEND95=0,0;MATEID=161242_2;EVENT=161242;SU=9;PE=0;SR=9;ALG=PROD;AF=3.419e-05;NSAMP=1;MSQ=248.73;RECLASSIFIED;AC=1;AN=29246;NFAM=1	SVTYPE=BND;POS=21137556;STRANDS=+-:9;CIPOS=-4,3;CIEND=-4,3;CIPOS95=0,0;CIEND95=0,0;MATEID=161242_1;EVENT=161242;SECONDARY;SU=9;PE=0;SR=9;ALG=PROD;AF=3.419e-05;NSAMP=1;MSQ=248.73;RECLASSIFIED;AC=1;AN=29246;NFAM=1
chr11	21149049	21149052	chr11	21150865	21150867	161243	647.43	+	-	DEL	PASS	161243	N	<DEL>	.	.	.	SVTYPE=DEL;POS=21149051;SVLEN=-1816;END=21150867;STRANDS=+-:27;CIPOS=-2,1;CIEND=-2,0;CIPOS95=0,0;CIEND95=0,0;SU=27;PE=14;SR=13;ALG=PROD;AF=3.419e-05;NSAMP=1;MSQ=647.43;AC=1;AN=29246;NFAM=1	.
chr11	21152503	21152551	chr11	21152721	21152768	161244	781.76	+	-	DEL	PASS	161244	N	<DEL>	.	.	.	SVTYPE=DEL;POS=21152528;SVLEN=-217;END=21152745;STRANDS=+-:25;CIPOS=-25,23;CIEND=-24,23;CIPOS95=0,0;CIEND95=0,0;SU=25;PE=3;SR=22;ALG=PROD;AF=0.0001368;NSAMP=4;MSQ=194.84;AC=4;AN=29246;NFAM=4	.
chr11	21161034	21161051	chr22	17428817	17428835	25842	637.04	+	+	BND	LOW	25842_1	N	N]chr22:17428827]	25842_2	N	N]chr11:21161043]	SVTYPE=BND;POS=21161043;STRANDS=++:18;CIPOS=-9,8;CIEND=-10,8;CIPOS95=0,0;CIEND95=0,0;MATEID=25842_2;EVENT=25842;SU=18;PE=0;SR=18;ALG=PROD;AF=0.000889;NSAMP=26;MSQ=20.47;AC=26;AN=29246;NFAM=26	SVTYPE=BND;POS=17428827;STRANDS=++:18;CIPOS=-10,8;CIEND=-9,8;CIPOS95=0,0;CIEND95=0,0;MATEID=25842_1;EVENT=25842;SECONDARY;SU=18;PE=0;SR=18;ALG=PROD;AF=0.000889;NSAMP=26;MSQ=20.47;AC=26;AN=29246;NFAM=26
chr11	21165563	21165563	chr11	21194306	21194306	161245	223470.0	+	-	DEL	PASS	161245	N	<DEL>	.	.	.	SVTYPE=DEL;POS=21165563;SVLEN=-28743;END=21194306;STRANDS=+-:9520;CIPOS=0,0;CIEND=0,0;CIPOS95=0,0;CIEND95=0,0;SU=9520;PE=5488;SR=4032;ALG=PROD;AF=0.01388;NSAMP=397;MSQ=468.04;AC=406;AN=29246;NFAM=391	.
chr11	21165676	21166207	chrX	123105274	123105772	26426	25.66	-	+	BND	LOW	26426_1	N	]chrX:123105282]N	26426_2	N	N[chr11:21166199[	SVTYPE=BND;POS=21166199;STRANDS=-+:4;IMPRECISE;CIPOS=-522,9;CIEND=-8,490;CIPOS95=-169,0;CIEND95=0,169;MATEID=26426_2;EVENT=26426;SU=4;PE=4;SR=0;ALG=PROD;AF=3.419e-05;NSAMP=1;MSQ=17.91;AC=1;AN=29246;NFAM=1	SVTYPE=BND;POS=123105282;STRANDS=-+:4;IMPRECISE;CIPOS=-8,490;CIEND=-522,9;CIPOS95=0,169;CIEND95=-169,0;MATEID=26426_1;EVENT=26426;SECONDARY;SU=4;PE=4;SR=0;ALG=PROD;AF=3.419e-05;NSAMP=1;MSQ=17.91;AC=1;AN=29246;NFAM=1
chr11	21175512	21175517	chr11	21192368	21192387	161246	615.55	+	-	DEL	PASS	161246	N	<DEL>	.	.	.	SVTYPE=DEL;POS=21175515;SVLEN=-16863;END=21192378;STRANDS=+-:24;CIPOS=-3,2;CIEND=-10,9;CIPOS95=0,0;CIEND95=0,0;SU=24;PE=13;SR=11;ALG=PROD;AF=3.421e-05;NSAMP=1;MSQ=608.48;AC=1;AN=29230;NFAM=1	.
chr11	21185922	21185978	chr11	21189283	21189335	161247	1114.24	+	-	DEL	PASS	161247	N	<DEL>	.	.	.	SVTYPE=DEL;POS=21185952;SVLEN=-3354;END=21189306;STRANDS=+-:49;CIPOS=-30,26;CIEND=-23,29;CIPOS95=0,0;CIEND95=0,0;SU=49;PE=29;SR=20;ALG=PROD;AF=6.842e-05;NSAMP=2;MSQ=549.97;AC=2;AN=29232;NFAM=1	.
chr11	21192519	21192526	chr11	21192587	21192594	161248	339.52	+	-	DEL	PASS	161248	N	<DEL>	.	.	.	SVTYPE=DEL;POS=21192523;SVLEN=-68;END=21192591;STRANDS=+-:9;CIPOS=-4,3;CIEND=-4,3;CIPOS95=0,0;CIEND95=0,0;SU=9;PE=0;SR=9;ALG=PROD;AF=3.421e-05;NSAMP=1;MSQ=329.7;AC=1;AN=29230;NFAM=1	.
chr11	21193602	21193621	chr11	21194796	21194803	161249	488.44	+	-	DEL	PASS	161249	N	<DEL>	.	.	.	SVTYPE=DEL;POS=21193612;SVLEN=-1189;END=21194801;STRANDS=+-:22;CIPOS=-10,9;CIEND=-5,2;CIPOS95=0,0;CIEND95=0,0;SU=22;PE=15;SR=7;ALG=PROD;AF=3.419e-05;NSAMP=1;MSQ=488.44;AC=1;AN=29246;NFAM=1	.
chr11	21199316	21199335	chr11	21199561	21199580	161250	733.54	+	-	BND	LOW	161250_1	N	N[chr11:21199572[	161250_2	N	]chr11:21199326]N	SVTYPE=BND;POS=21199326;STRANDS=+-:20;CIPOS=-10,9;CIEND=-10,9;CIPOS95=0,0;CIEND95=0,0;MATEID=161250_2;EVENT=161250;SU=20;PE=0;SR=20;ALG=PROD;AF=0.0001026;NSAMP=3;MSQ=243.29;RECLASSIFIED;AC=3;AN=29246;NFAM=3	SVTYPE=BND;POS=21199572;STRANDS=+-:20;CIPOS=-10,9;CIEND=-10,9;CIPOS95=0,0;CIEND95=0,0;MATEID=161250_1;EVENT=161250;SECONDARY;SU=20;PE=0;SR=20;ALG=PROD;AF=0.0001026;NSAMP=3;MSQ=243.29;RECLASSIFIED;AC=3;AN=29246;NFAM=3
chr11	21202848	21202858	chr11	21202914	21202925	161251	5460.06	+	-	BND	LOW	161251_1	N	N[chr11:21202921[	161251_2	N	]chr11:21202854]N	SVTYPE=BND;POS=21202854;STRANDS=+-:87;CIPOS=-6,4;CIEND=-6,5;CIPOS95=0,0;CIEND95=0,0;MATEID=161251_2;EVENT=161251;SU=87;PE=1;SR=86;ALG=PROD;AF=0.0009574;NSAMP=28;MSQ=159.25;RECLASSIFIED;AC=28;AN=29246;NFAM=27	SVTYPE=BND;POS=21202921;STRANDS=+-:87;CIPOS=-6,5;CIEND=-6,4;CIPOS95=0,0;CIEND95=0,0;MATEID=161251_1;EVENT=161251;SECONDARY;SU=87;PE=1;SR=86;ALG=PROD;AF=0.0009574;NSAMP=28;MSQ=159.25;RECLASSIFIED;AC=28;AN=29246;NFAM=27
chr11	21224472	21224475	chr11	21227795	21227798	552284	446.35	+	+	BND	PASS	552284_1	N	N]chr11:21227797]	552284_2	N	N]chr11:21224474]	SVTYPE=BND;POS=21224474;STRANDS=++:26;CIPOS=-2,1;CIEND=-2,1;CIPOS95=0,0;CIEND95=0,0;MATEID=552284_2;EVENT=552284;SU=26;PE=13;SR=13;ALG=PROD;AF=3.419e-05;NSAMP=1;MSQ=446.35;AC=1;AN=29246;NFAM=1	SVTYPE=BND;POS=21227797;STRANDS=++:26;CIPOS=-2,1;CIEND=-2,1;CIPOS95=0,0;CIEND95=0,0;MATEID=552284_1;EVENT=552284;SECONDARY;SU=26;PE=13;SR=13;ALG=PROD;AF=3.419e-05;NSAMP=1;MSQ=446.35;AC=1;AN=29246;NFAM=1
chr11	21226744	21226763	chr11	21227803	21227805	552285	791.28	-	-	BND	PASS	552285_1	N	[chr11:21227806[N	552285_2	N	[chr11:21226755[N	SVTYPE=BND;POS=21226755;STRANDS=--:38;CIPOS=-10,9;CIEND=-2,0;CIPOS95=0,0;CIEND95=0,0;MATEID=552285_2;EVENT=552285;SU=38;PE=25;SR=13;ALG=PROD;AF=3.419e-05;NSAMP=1;MSQ=791.27;AC=1;AN=29246;NFAM=1	SVTYPE=BND;POS=21227806;STRANDS=--:38;CIPOS=-2,0;CIEND=-10,9;CIPOS95=0,0;CIEND95=0,0;MATEID=552285_1;EVENT=552285;SECONDARY;SU=38;PE=25;SR=13;ALG=PROD;AF=3.419e-05;NSAMP=1;MSQ=791.27;AC=1;AN=29246;NFAM=1
chr11	21232107	21232112	chr11	21232911	21232930	161255	566.53	+	-	DEL	PASS	161255	N	<DEL>	.	.	.	SVTYPE=DEL;POS=21232110;SVLEN=-811;END=21232921;STRANDS=+-:24;CIPOS=-3,2;CIEND=-10,9;CIPOS95=0,0;CIEND95=0,0;SU=24;PE=15;SR=9;ALG=PROD;AF=3.419e-05;NSAMP=1;MSQ=566.53;AC=1;AN=29246;NFAM=1	.
chr11	21232166	21232183	chr15	50856025	50856042	24090	61870.2	+	+	BND	LOW	24090_1	N	N]chr15:50856034]	24090_2	N	N]chr11:21232175]	SVTYPE=BND;POS=21232175;STRANDS=++:29;CIPOS=-9,8;CIEND=-9,8;CIPOS95=0,0;CIEND95=0,0;MATEID=24090_2;EVENT=24090;SU=29;PE=0;SR=29;ALG=PROD;AF=0.04093;NSAMP=930;MSQ=34.19;AC=1197;AN=29246;NFAM=878	SVTYPE=BND;POS=50856034;STRANDS=++:29;CIPOS=-9,8;CIEND=-9,8;CIPOS95=0,0;CIEND95=0,0;MATEID=24090_1;EVENT=24090;SECONDARY;SU=29;PE=0;SR=29;ALG=PROD;AF=0.04093;NSAMP=930;MSQ=34.19;AC=1197;AN=29246;NFAM=878
chr11	21240385	21240402	chr11	21240763	21240780	161256	436.06	+	-	BND	LOW	161256_1	N	N[chr11:21240773[	161256_2	N	]chr11:21240394]N	SVTYPE=BND;POS=21240394;STRANDS=+-:4;CIPOS=-9,8;CIEND=-9,8;CIPOS95=0,0;CIEND95=0,0;MATEID=161256_2;EVENT=161256;SU=4;PE=0;SR=4;ALG=PROD;AF=0.0005813;NSAMP=17;MSQ=20.91;RECLASSIFIED;AC=17;AN=29246;NFAM=17	SVTYPE=BND;POS=21240773;STRANDS=+-:4;CIPOS=-9,8;CIEND=-9,8;CIPOS95=0,0;CIEND95=0,0;MATEID=161256_1;EVENT=161256;SECONDARY;SU=4;PE=0;SR=4;ALG=PROD;AF=0.0005813;NSAMP=17;MSQ=20.91;RECLASSIFIED;AC=17;AN=29246;NFAM=17
chr11	21267083	21267084	chr11	21267568	21267569	465850	14130.7	-	+	BND	LOW	465850_1	N	]chr11:21267569]N	465850_2	N	N[chr11:21267085[	SVTYPE=BND;POS=21267085;STRANDS=-+:1294;CIPOS=-1,0;CIEND=-1,0;CIPOS95=0,0;CIEND95=0,0;MATEID=465850_2;EVENT=465850;SU=1294;PE=666;SR=628;ALG=PROD;AF=0.0009232;NSAMP=27;MSQ=213.79;RECLASSIFIED;AC=27;AN=29246;NFAM=27	SVTYPE=BND;POS=21267569;STRANDS=-+:1294;CIPOS=-1,0;CIEND=-1,0;CIPOS95=0,0;CIEND95=0,0;MATEID=465850_1;EVENT=465850;SECONDARY;SU=1294;PE=666;SR=628;ALG=PROD;AF=0.0009232;NSAMP=27;MSQ=213.79;RECLASSIFIED;AC=27;AN=29246;NFAM=27
chr11	21267593	21267594	chr11	21268058	21268059	161262	43472.9	+	-	BND	PASS	161262_1	N	N[chr11:21268060[	161262_2	N	]chr11:21267594]N	SVTYPE=BND;POS=21267594;STRANDS=+-:1196;CIPOS=-1,0;CIEND=-1,0;CIPOS95=0,0;CIEND95=0,0;MATEID=161262_2;EVENT=161262;SU=1196;PE=460;SR=736;ALG=PROD;AF=0.001128;NSAMP=33;MSQ=534.15;RECLASSIFIED;AC=33;AN=29246;NFAM=33	SVTYPE=BND;POS=21268060;STRANDS=+-:1196;CIPOS=-1,0;CIEND=-1,0;CIPOS95=0,0;CIEND95=0,0;MATEID=161262_1;EVENT=161262;SECONDARY;SU=1196;PE=460;SR=736;ALG=PROD;AF=0.001128;NSAMP=33;MSQ=534.15;RECLASSIFIED;AC=33;AN=29246;NFAM=33
chr11	21275939	21276267	chr11	21550723	21551150	552286	17.79	-	-	BND	LOW	552286_1	N	[chr11:21551142[N	552286_2	N	[chr11:21276259[N	SVTYPE=BND;POS=21276259;STRANDS=--:6;IMPRECISE;CIPOS=-319,9;CIEND=-418,9;CIPOS95=-102,2;CIEND95=-143,1;MATEID=552286_2;EVENT=552286;SU=6;PE=6;SR=0;ALG=PROD;AF=3.419e-05;NSAMP=1;MSQ=17.79;AC=1;AN=29246;NFAM=1	SVTYPE=BND;POS=21551142;STRANDS=--:6;IMPRECISE;CIPOS=-418,9;CIEND=-319,9;CIPOS95=-143,1;CIEND95=-102,2;MATEID=552286_1;EVENT=552286;SECONDARY;SU=6;PE=6;SR=0;ALG=PROD;AF=3.419e-05;NSAMP=1;MSQ=17.79;AC=1;AN=29246;NFAM=1
chr11	21287990	21288007	chr11	21288039	21288056	161263	819.87	+	-	BND	LOW	161263_1	N	N[chr11:21288049[	161263_2	N	]chr11:21287999]N	SVTYPE=BND;POS=21287999;STRANDS=+-:31;CIPOS=-9,8;CIEND=-9,8;CIPOS95=0,0;CIEND95=0,0;MATEID=161263_2;EVENT=161263;SU=31;PE=0;SR=31;ALG=PROD;AF=0.0002052;NSAMP=6;MSQ=136.36;RECLASSIFIED;AC=6;AN=29246;NFAM=6	SVTYPE=BND;POS=21288049;STRANDS=+-:31;CIPOS=-9,8;CIEND=-9,8;CIPOS95=0,0;CIEND95=0,0;MATEID=161263_1;EVENT=161263;SECONDARY;SU=31;PE=0;SR=31;ALG=PROD;AF=0.0002052;NSAMP=6;MSQ=136.36;RECLASSIFIED;AC=6;AN=29246;NFAM=6
chr11	21295242	21295260	chr11	21295382	21295385	161264	425.28	+	-	DEL	PASS	161264	N	<DEL>	.	.	.	SVTYPE=DEL;POS=21295251;SVLEN=-133;END=21295384;STRANDS=+-:17;CIPOS=-9,9;CIEND=-2,1;CIPOS95=0,0;CIEND95=0,0;SU=17;PE=0;SR=17;ALG=PROD;AF=3.419e-05;NSAMP=1;MSQ=416.68;AC=1;AN=29246;NFAM=1	.
chr11	21303067	21303073	chr15	93470964	93470970	24220	1915.85	-	+	BND	LOW	24220_1	N	]chr15:93470967]N	24220_2	N	N[chr11:21303071[	SVTYPE=BND;POS=21303071;STRANDS=-+:242;CIPOS=-3,3;CIEND=-3,3;CIPOS95=0,0;CIEND95=0,0;MATEID=24220_2;EVENT=24220;SU=242;PE=0;SR=242;ALG=PROD;AF=0.0009574;NSAMP=28;MSQ=33.57;AC=28;AN=29246;NFAM=27	SVTYPE=BND;POS=93470967;STRANDS=-+:242;CIPOS=-3,3;CIEND=-3,3;CIPOS95=0,0;CIEND95=0,0;MATEID=24220_1;EVENT=24220;SECONDARY;SU=242;PE=0;SR=242;ALG=PROD;AF=0.0009574;NSAMP=28;MSQ=33.57;AC=28;AN=29246;NFAM=27
chr11	21309240	21309257	chr13	54176520	54176537	23466	1103.81	-	+	BND	LOW	23466_1	N	]chr13:54176529]N	23466_2	N	N[chr11:21309250[	SVTYPE=BND;POS=21309250;STRANDS=-+:4;CIPOS=-9,8;CIEND=-9,8;CIPOS95=0,0;CIEND95=0,0;MATEID=23466_2;EVENT=23466;SU=4;PE=0;SR=4;ALG=PROD;AF=0.0008206;NSAMP=24;MSQ=21.37;AC=24;AN=29246;NFAM=24	SVTYPE=BND;POS=54176529;STRANDS=-+:4;CIPOS=-9,8;CIEND=-9,8;CIPOS95=0,0;CIEND95=0,0;MATEID=23466_1;EVENT=23466;SECONDARY;SU=4;PE=0;SR=4;ALG=PROD;AF=0.0008206;NSAMP=24;MSQ=21.37;AC=24;AN=29246;NFAM=24
chr11	21309296	21309353	chr11	77005957	77006014	552288	341.79	+	+	BND	LOW	552288_1	N	N]chr11:77005986]	552288_2	N	N]chr11:21309325]	SVTYPE=BND;POS=21309325;STRANDS=++:8;CIPOS=-29,28;CIEND=-29,28;CIPOS95=0,0;CIEND95=0,0;MATEID=552288_2;EVENT=552288;SU=8;PE=0;SR=8;ALG=PROD;AF=0.0003419;NSAMP=10;MSQ=24.04;AC=10;AN=29246;NFAM=10	SVTYPE=BND;POS=77005986;STRANDS=++:8;CIPOS=-29,28;CIEND=-29,28;CIPOS95=0,0;CIEND95=0,0;MATEID=552288_1;EVENT=552288;SECONDARY;SU=8;PE=0;SR=8;ALG=PROD;AF=0.0003419;NSAMP=10;MSQ=24.04;AC=10;AN=29246;NFAM=10
chr11	21313948	21313967	chr11	21317798	21317804	465853	244.04	-	+	BND	LOW	465853_1	N	]chr11:21317801]N	465853_2	N	N[chr11:21313959[	SVTYPE=BND;POS=21313959;STRANDS=-+:21;CIPOS=-10,9;CIEND=-3,3;CIPOS95=0,0;CIEND95=0,0;MATEID=465853_2;EVENT=465853;SU=21;PE=13;SR=8;ALG=PROD;AF=3.419e-05;NSAMP=1;MSQ=244.03;RECLASSIFIED;AC=1;AN=29246;NFAM=1	SVTYPE=BND;POS=21317801;STRANDS=-+:21;CIPOS=-3,3;CIEND=-10,9;CIPOS95=0,0;CIEND95=0,0;MATEID=465853_1;EVENT=465853;SECONDARY;SU=21;PE=13;SR=8;ALG=PROD;AF=3.419e-05;NSAMP=1;MSQ=244.03;RECLASSIFIED;AC=1;AN=29246;NFAM=1
chr11	21314109	21314128	chr11	21317807	21317814	161266	35.56	+	-	BND	LOW	161266_1	N	N[chr11:21317812[	161266_2	N	]chr11:21314119]N	SVTYPE=BND;POS=21314119;STRANDS=+-:9;CIPOS=-10,9;CIEND=-4,3;CIPOS95=0,0;CIEND95=0,0;MATEID=161266_2;EVENT=161266;SU=9;PE=1;SR=8;ALG=PROD;AF=3.419e-05;NSAMP=1;MSQ=35.56;RECLASSIFIED;AC=1;AN=29246;NFAM=1	SVTYPE=BND;POS=21317812;STRANDS=+-:9;CIPOS=-4,3;CIEND=-10,9;CIPOS95=0,0;CIEND95=0,0;MATEID=161266_1;EVENT=161266;SECONDARY;SU=9;PE=1;SR=8;ALG=PROD;AF=3.419e-05;NSAMP=1;MSQ=35.56;RECLASSIFIED;AC=1;AN=29246;NFAM=1
chr11	21318575	21318575	chr11	21320057	21320057	161267	87268.8	+	-	DEL	PASS	161267	N	<DEL>	.	.	.	SVTYPE=DEL;POS=21318575;SVLEN=-1482;END=21320057;STRANDS=+-:3875;CIPOS=0,0;CIEND=0,0;CIPOS95=0,0;CIEND95=0,0;SU=3875;PE=2268;SR=1607;ALG=PROD;AF=0.005915;NSAMP=172;MSQ=442.96;AC=173;AN=29246;NFAM=169	.
chr11	21335141	21335479	chr11	21336456	21336700	161268	21941.7	+	-	BND	LOW	161268_1	N	N[chr11:21336674[	161268_2	N	]chr11:21335167]N	SVTYPE=BND;POS=21335167;STRANDS=+-:36;IMPRECISE;CIPOS=-26,312;CIEND=-217,27;CIPOS95=-26,27;CIEND95=-30,27;MATEID=161268_2;EVENT=161268;SU=36;PE=36;SR=0;ALG=PROD;AF=0.01658;NSAMP=485;MSQ=25.15;RECLASSIFIED;AC=485;AN=29246;NFAM=484	SVTYPE=BND;POS=21336674;STRANDS=+-:36;IMPRECISE;CIPOS=-217,27;CIEND=-26,312;CIPOS95=-30,27;CIEND95=-26,27;MATEID=161268_1;EVENT=161268;SECONDARY;SU=36;PE=36;SR=0;ALG=PROD;AF=0.01658;NSAMP=485;MSQ=25.15;RECLASSIFIED;AC=485;AN=29246;NFAM=484
chr11	21360068	21360087	chr11	21360499	21360518	161269	2730.55	+	-	BND	LOW	161269_1	N	N[chr11:21360510[	161269_2	N	]chr11:21360078]N	SVTYPE=BND;POS=21360078;STRANDS=+-:61;CIPOS=-10,9;CIEND=-10,9;CIPOS95=0,0;CIEND95=0,0;MATEID=161269_2;EVENT=161269;SU=61;PE=28;SR=33;ALG=PROD;AF=0.0006497;NSAMP=19;MSQ=61.38;RECLASSIFIED;AC=19;AN=29246;NFAM=19	SVTYPE=BND;POS=21360510;STRANDS=+-:61;CIPOS=-10,9;CIEND=-10,9;CIPOS95=0,0;CIEND95=0,0;MATEID=161269_1;EVENT=161269;SECONDARY;SU=61;PE=28;SR=33;ALG=PROD;AF=0.0006497;NSAMP=19;MSQ=61.38;RECLASSIFIED;AC=19;AN=29246;NFAM=19
chr11	21373860	21373879	chr11	21375357	21375375	161272	158.74	+	-	DEL	PASS	161272	N	<DEL>	.	.	.	SVTYPE=DEL;POS=21373870;SVLEN=-1497;END=21375367;STRANDS=+-:9;IMPRECISE;CIPOS=-10,9;CIEND=-10,8;CIPOS95=0,0;CIEND95=-1,0;SU=9;PE=5;SR=4;ALG=PROD;AF=3.419e-05;NSAMP=1;MSQ=158.74;AC=1;AN=29246;NFAM=1	.
chr11	21377092	21377102	chr11	21408394	21408413	161273	2224.03	+	-	DEL	PASS	161273	N	<DEL>	.	.	.	SVTYPE=DEL;POS=21377097;SVLEN=-31307;END=21408404;STRANDS=+-:89;CIPOS=-5,5;CIEND=-10,9;CIPOS95=0,0;CIEND95=0,0;SU=89;PE=42;SR=47;ALG=PROD;AF=6.839e-05;NSAMP=2;MSQ=495.99;AC=2;AN=29246;NFAM=2	.
chr11	21401474	21401474	chr11	21403935	21403935	161274	113627.0	+	-	DEL	PASS	161274	N	<DEL>	.	.	.	SVTYPE=DEL;POS=21401474;SVLEN=-2461;END=21403935;STRANDS=+-:5004;CIPOS=0,0;CIEND=0,0;CIPOS95=0,0;CIEND95=0,0;SU=5004;PE=2898;SR=2106;ALG=PROD;AF=0.006155;NSAMP=179;MSQ=459.34;AC=180;AN=29246;NFAM=173	.
chr11	21402853	21402863	chr11	21402963	21402972	161276	214.59	+	-	DEL	PASS	161276	N	<DEL>	.	.	.	SVTYPE=DEL;POS=21402859;SVLEN=-109;END=21402968;STRANDS=+-:7;CIPOS=-6,4;CIEND=-5,4;CIPOS95=0,0;CIEND95=0,0;SU=7;PE=0;SR=7;ALG=PROD;AF=3.42e-05;NSAMP=1;MSQ=203.83;AC=1;AN=29244;NFAM=1	.
chr11	21411089	21411097	chr11	21422746	21422765	161277	305.52	+	-	DEL	PASS	161277	N	<DEL>	.	.	.	SVTYPE=DEL;POS=21411093;SVLEN=-11663;END=21422756;STRANDS=+-:17;CIPOS=-4,4;CIEND=-10,9;CIPOS95=0,0;CIEND95=0,0;SU=17;PE=10;SR=7;ALG=PROD;AF=3.419e-05;NSAMP=1;MSQ=305.52;AC=1;AN=29246;NFAM=1	.
chr11	21422066	21422123	chr13	70191716	70191773	23517	91.84	-	+	BND	LOW	23517_1	N	]chr13:70191745]N	23517_2	N	N[chr11:21422096[	SVTYPE=BND;POS=21422096;STRANDS=-+:8;CIPOS=-29,28;CIEND=-29,28;CIPOS95=0,0;CIEND95=0,0;MATEID=23517_2;EVENT=23517;SU=8;PE=0;SR=8;ALG=PROD;AF=6.839e-05;NSAMP=2;MSQ=23.9;AC=2;AN=29246;NFAM=2	SVTYPE=BND;POS=70191745;STRANDS=-+:8;CIPOS=-29,28;CIEND=-29,28;CIPOS95=0,0;CIEND95=0,0;MATEID=23517_1;EVENT=23517;SECONDARY;SU=8;PE=0;SR=8;ALG=PROD;AF=6.839e-05;NSAMP=2;MSQ=23.9;AC=2;AN=29246;NFAM=2
chr11	21425248	21425255	chr11	21425551	21425553	552289	312.01	+	+	INV	LOW	552289	N	<INV>	.	.	.	SVTYPE=INV;POS=21425248;SVLEN=305;END=21425553;STRANDS=++:1,--:27;CIPOS=0,7;CIEND=-2,0;CIPOS95=0,0;CIEND95=0,0;SU=28;PE=11;SR=17;ALG=PROD;AF=3.419e-05;NSAMP=1;MSQ=311.72;AC=1;AN=29246;NFAM=1	.
chr11	21430758	21430817	chr11	21430851	21430910	161278	446.62	+	-	DEL	PASS	161278	N	<DEL>	.	.	.	SVTYPE=DEL;POS=21430788;SVLEN=-93;END=21430881;STRANDS=+-:18;CIPOS=-30,29;CIEND=-30,29;CIPOS95=0,0;CIEND95=0,0;SU=18;PE=0;SR=18;ALG=PROD;AF=3.419e-05;NSAMP=1;MSQ=248.73;AC=1;AN=29246;NFAM=1	.
chr11	21435786	21435805	chr13	81773533	81773552	23549	11.51	-	-	BND	LOW	23549_1	N	[chr13:81773544[N	23549_2	N	[chr11:21435797[N	SVTYPE=BND;POS=21435797;STRANDS=--:5;CIPOS=-10,9;CIEND=-10,9;CIPOS95=0,0;CIEND95=0,0;MATEID=23549_2;EVENT=23549;SU=5;PE=0;SR=5;ALG=PROD;AF=6.839e-05;NSAMP=2;MSQ=5.66;AC=2;AN=29246;NFAM=2	SVTYPE=BND;POS=81773544;STRANDS=--:5;CIPOS=-10,9;CIEND=-10,9;CIPOS95=0,0;CIEND95=0,0;MATEID=23549_1;EVENT=23549;SECONDARY;SU=5;PE=0;SR=5;ALG=PROD;AF=6.839e-05;NSAMP=2;MSQ=5.66;AC=2;AN=29246;NFAM=2
chr11	21440000	21440390	chr11	21441544	21441903	552290	35.66	-	-	BND	LOW	552290_1	N	[chr11:21441895[N	552290_2	N	[chr11:21440382[N	SVTYPE=BND;POS=21440382;STRANDS=--:4;IMPRECISE;CIPOS=-381,9;CIEND=-350,9;CIPOS95=-118,2;CIEND95=-108,2;MATEID=552290_2;EVENT=552290;SU=4;PE=4;SR=0;ALG=PROD;AF=6.839e-05;NSAMP=2;MSQ=12.2;AC=2;AN=29246;NFAM=2	SVTYPE=BND;POS=21441895;STRANDS=--:4;IMPRECISE;CIPOS=-350,9;CIEND=-381,9;CIPOS95=-108,2;CIEND95=-118,2;MATEID=552290_1;EVENT=552290;SECONDARY;SU=4;PE=4;SR=0;ALG=PROD;AF=6.839e-05;NSAMP=2;MSQ=12.2;AC=2;AN=29246;NFAM=2
chr11	21440587	21440606	chr11	21441748	21441767	552291	12.92	+	+	INV	LOW	552291	N	<INV>	.	.	.	SVTYPE=INV;POS=21440597;SVLEN=1161;END=21441758;STRANDS=++:2,--:2;IMPRECISE;CIPOS=-10,9;CIEND=-10,9;CIPOS95=-3,1;CIEND95=-3,3;SU=4;PE=3;SR=1;ALG=PROD;AF=3.419e-05;NSAMP=1;MSQ=12.23;AC=1;AN=29246;NFAM=1	.
chr11	21448236	21448239	chr11	21462434	21462437	465854	4849.24	-	+	BND	PASS	465854_1	N	]chr11:21462436]N	465854_2	N	N[chr11:21448239[	SVTYPE=BND;POS=21448239;STRANDS=-+:469;CIPOS=-2,1;CIEND=-2,1;CIPOS95=0,0;CIEND95=0,0;MATEID=465854_2;EVENT=465854;SU=469;PE=284;SR=185;ALG=PROD;AF=0.0004103;NSAMP=12;MSQ=292.04;RECLASSIFIED;AC=12;AN=29246;NFAM=12	SVTYPE=BND;POS=21462436;STRANDS=-+:469;CIPOS=-2,1;CIEND=-2,1;CIPOS95=0,0;CIEND95=0,0;MATEID=465854_1;EVENT=465854;SECONDARY;SU=469;PE=284;SR=185;ALG=PROD;AF=0.0004103;NSAMP=12;MSQ=292.04;RECLASSIFIED;AC=12;AN=29246;NFAM=12
chr11	21454662	21454676	chr11	21456366	21456380	465855	8.21	-	+	BND	LOW	465855_1	N	]chr11:21456374]N	465855_2	N	N[chr11:21454671[	SVTYPE=BND;POS=21454671;STRANDS=-+:6;CIPOS=-8,6;CIEND=-8,6;CIPOS95=0,0;CIEND95=0,0;MATEID=465855_2;EVENT=465855;SU=6;PE=1;SR=5;ALG=PROD;AF=3.419e-05;NSAMP=1;MSQ=8.17;RECLASSIFIED;AC=1;AN=29246;NFAM=1	SVTYPE=BND;POS=21456374;STRANDS=-+:6;CIPOS=-8,6;CIEND=-8,6;CIPOS95=0,0;CIEND95=0,0;MATEID=465855_1;EVENT=465855;SECONDARY;SU=6;PE=1;SR=5;ALG=PROD;AF=3.419e-05;NSAMP=1;MSQ=8.17;RECLASSIFIED;AC=1;AN=29246;NFAM=1
chr11	21476878	21476896	chr11	21484064	21484066	161282	929.42	+	-	DEL	PASS	161282	N	<DEL>	.	.	.	SVTYPE=DEL;POS=21476887;SVLEN=-7179;END=21484066;STRANDS=+-:38;CIPOS=-9,9;CIEND=-2,0;CIPOS95=0,0;CIEND95=0,0;SU=38;PE=23;SR=15;ALG=PROD;AF=3.419e-05;NSAMP=1;MSQ=929.42;AC=1;AN=29246;NFAM=1	.
chr11	21485392	21485409	chr11	21485626	21485643	161283	268.48	+	-	BND	LOW	161283_1	N	N[chr11:21485636[	161283_2	N	]chr11:21485401]N	SVTYPE=BND;POS=21485401;STRANDS=+-:25;CIPOS=-9,8;CIEND=-9,8;CIPOS95=0,0;CIEND95=0,0;MATEID=161283_2;EVENT=161283;SU=25;PE=0;SR=25;ALG=PROD;AF=0.0005813;NSAMP=17;MSQ=12.09;RECLASSIFIED;AC=17;AN=29246;NFAM=17	SVTYPE=BND;POS=21485636;STRANDS=+-:25;CIPOS=-9,8;CIEND=-9,8;CIPOS95=0,0;CIEND95=0,0;MATEID=161283_1;EVENT=161283;SECONDARY;SU=25;PE=0;SR=25;ALG=PROD;AF=0.0005813;NSAMP=17;MSQ=12.09;RECLASSIFIED;AC=17;AN=29246;NFAM=17
chr11	21486304	21486399	chr11	21488426	21488488	552292	17.32	+	+	INV	LOW	552292	N	<INV>	.	.	.	SVTYPE=INV;POS=21486349;SVLEN=2087;END=21488436;STRANDS=++:3,--:2;IMPRECISE;CIPOS=-45,50;CIEND=-10,52;CIPOS95=-35,39;CIEND95=0,42;SU=5;PE=5;SR=0;ALG=PROD;AF=3.419e-05;NSAMP=1;MSQ=14.92;AC=1;AN=29246;NFAM=1	.
chr11	21504726	21504743	chr11	21504776	21504793	161284	147.25	+	-	BND	LOW	161284_1	N	N[chr11:21504786[	161284_2	N	]chr11:21504735]N	SVTYPE=BND;POS=21504735;STRANDS=+-:4;CIPOS=-9,8;CIEND=-9,8;CIPOS95=0,0;CIEND95=0,0;MATEID=161284_2;EVENT=161284;SU=4;PE=0;SR=4;ALG=PROD;AF=6.839e-05;NSAMP=2;MSQ=73.39;RECLASSIFIED;AC=2;AN=29246;NFAM=2	SVTYPE=BND;POS=21504786;STRANDS=+-:4;CIPOS=-9,8;CIEND=-9,8;CIPOS95=0,0;CIEND95=0,0;MATEID=161284_1;EVENT=161284;SECONDARY;SU=4;PE=0;SR=4;ALG=PROD;AF=6.839e-05;NSAMP=2;MSQ=73.39;RECLASSIFIED;AC=2;AN=29246;NFAM=2
chr11	21551756	21552291	chr11	21996345	21996736	552293	44.84	+	+	BND	LOW	552293_1	N	N]chr11:21996355]	552293_2	N	N]chr11:21551766]	SVTYPE=BND;POS=21551766;STRANDS=++:5;IMPRECISE;CIPOS=-10,525;CIEND=-10,381;CIPOS95=-1,156;CIEND95=-1,118;MATEID=552293_2;EVENT=552293;SU=5;PE=5;SR=0;ALG=PROD;AF=3.419e-05;NSAMP=1;MSQ=44.83;AC=1;AN=29246;NFAM=1	SVTYPE=BND;POS=21996355;STRANDS=++:5;IMPRECISE;CIPOS=-10,381;CIEND=-10,525;CIPOS95=-1,118;CIEND95=-1,156;MATEID=552293_1;EVENT=552293;SECONDARY;SU=5;PE=5;SR=0;ALG=PROD;AF=3.419e-05;NSAMP=1;MSQ=44.83;AC=1;AN=29246;NFAM=1
chr11	21575498	21575870	chr14	102080679	102081056	23954	12.05	+	-	BND	LOW	23954_1	N	N[chr14:102081048[	23954_2	N	]chr11:21575506]N	SVTYPE=BND;POS=21575506;STRANDS=+-:5;IMPRECISE;CIPOS=-8,364;CIEND=-368,9;CIPOS95=0,100;CIEND95=-82,2;MATEID=23954_2;EVENT=23954;SU=5;PE=5;SR=0;ALG=PROD;AF=3.419e-05;NSAMP=1;MSQ=12.05;AC=1;AN=29246;NFAM=1	SVTYPE=BND;POS=102081048;STRANDS=+-:5;IMPRECISE;CIPOS=-368,9;CIEND=-8,364;CIPOS95=-82,2;CIEND95=0,100;MATEID=23954_1;EVENT=23954;SECONDARY;SU=5;PE=5;SR=0;ALG=PROD;AF=3.419e-05;NSAMP=1;MSQ=12.05;AC=1;AN=29246;NFAM=1
chr11	21576762	21576781	chr11	21576832	21576851	161287	148.07	+	-	BND	LOW	161287_1	N	N[chr11:21576843[	161287_2	N	]chr11:21576772]N	SVTYPE=BND;POS=21576772;STRANDS=+-:5;CIPOS=-10,9;CIEND=-10,9;CIPOS95=0,0;CIEND95=0,0;MATEID=161287_2;EVENT=161287;SU=5;PE=0;SR=5;ALG=PROD;AF=3.419e-05;NSAMP=1;MSQ=122.86;RECLASSIFIED;AC=1;AN=29246;NFAM=1	SVTYPE=BND;POS=21576843;STRANDS=+-:5;CIPOS=-10,9;CIEND=-10,9;CIPOS95=0,0;CIEND95=0,0;MATEID=161287_1;EVENT=161287;SECONDARY;SU=5;PE=0;SR=5;ALG=PROD;AF=3.419e-05;NSAMP=1;MSQ=122.86;RECLASSIFIED;AC=1;AN=29246;NFAM=1
chr11	21588758	21588772	chr11	21693831	21693838	161288	3409.8	+	-	DEL	PASS	161288	N	<DEL>	.	.	.	SVTYPE=DEL;POS=21588764;SVLEN=-105073;END=21693837;STRANDS=+-:140;CIPOS=-6,8;CIEND=-6,1;CIPOS95=0,0;CIEND95=0,0;SU=140;PE=92;SR=48;ALG=PROD;AF=0.0002052;NSAMP=6;MSQ=567.61;AC=6;AN=29246;NFAM=6	.
chr11	21589531	21589576	chr11	21595812	21595865	161289	590.06	+	-	DEL	PASS	161289	N	<DEL>	.	.	.	SVTYPE=DEL;POS=21589554;SVLEN=-6286;END=21595840;STRANDS=+-:35;CIPOS=-23,22;CIEND=-28,25;CIPOS95=0,0;CIEND95=0,0;SU=35;PE=19;SR=16;ALG=PROD;AF=6.839e-05;NSAMP=2;MSQ=295.03;AC=2;AN=29246;NFAM=2	.
chr11	21592577	21592583	chr11	21592801	21592808	161290	366.1	+	-	BND	LOW	161290_1	N	N[chr11:21592806[	161290_2	N	]chr11:21592581]N	SVTYPE=BND;POS=21592581;STRANDS=+-:11;CIPOS=-4,2;CIEND=-4,3;CIPOS95=0,0;CIEND95=0,0;MATEID=161290_2;EVENT=161290;SU=11;PE=2;SR=9;ALG=PROD;AF=0.000171;NSAMP=5;MSQ=70.78;RECLASSIFIED;AC=5;AN=29246;NFAM=5	SVTYPE=BND;POS=21592806;STRANDS=+-:11;CIPOS=-4,3;CIEND=-4,2;CIPOS95=0,0;CIEND95=0,0;MATEID=161290_1;EVENT=161290;SECONDARY;SU=11;PE=2;SR=9;ALG=PROD;AF=0.000171;NSAMP=5;MSQ=70.78;RECLASSIFIED;AC=5;AN=29246;NFAM=5
chr11	21592791	21593310	chr21	37501080	37501329	25791	265.52	+	+	BND	LOW	25791_1	N	N]chr21:37501105]	25791_2	N	N]chr11:21592801]	SVTYPE=BND;POS=21592801;STRANDS=++:18;IMPRECISE;CIPOS=-10,509;CIEND=-25,224;CIPOS95=-10,91;CIEND95=-25,31;MATEID=25791_2;EVENT=25791;SU=18;PE=18;SR=0;ALG=PROD;AF=0.0003761;NSAMP=11;MSQ=20.87;AC=11;AN=29246;NFAM=11	SVTYPE=BND;POS=37501105;STRANDS=++:18;IMPRECISE;CIPOS=-25,224;CIEND=-10,509;CIPOS95=-25,31;CIEND95=-10,91;MATEID=25791_1;EVENT=25791;SECONDARY;SU=18;PE=18;SR=0;ALG=PROD;AF=0.0003761;NSAMP=11;MSQ=20.87;AC=11;AN=29246;NFAM=11
chr11	21597207	21597213	chr11	21644559	21644562	465857	172.85	-	+	DUP	PASS	465857	N	<DUP>	.	.	.	SVTYPE=DUP;POS=21597211;SVLEN=47351;END=21644562;STRANDS=-+:19;CIPOS=-4,2;CIEND=-3,0;CIPOS95=0,0;CIEND95=0,0;SU=19;PE=10;SR=9;ALG=PROD;AF=3.419e-05;NSAMP=1;MSQ=172.39;AC=1;AN=29246;NFAM=1	.
chr11	21604683	21604737	chr11	21604927	21604968	552294	76.14	+	+	INV	LOW	552294	N	<INV>	.	.	.	SVTYPE=INV;POS=21604707;SVLEN=220;END=21604927;STRANDS=++:2,--:3;IMPRECISE;CIPOS=-24,30;CIEND=0,41;CIPOS95=-14,30;CIEND95=0,31;SU=5;PE=5;SR=0;ALG=PROD;AF=3.419e-05;NSAMP=1;MSQ=74.83;AC=1;AN=29246;NFAM=1	.
chr11	21608219	21608238	chr11	21609754	21609756	161291	821.27	+	-	DEL	PASS	161291	N	<DEL>	.	.	.	SVTYPE=DEL;POS=21608229;SVLEN=-1527;END=21609756;STRANDS=+-:35;CIPOS=-10,9;CIEND=-2,0;CIPOS95=0,0;CIEND95=0,0;SU=35;PE=21;SR=14;ALG=PROD;AF=3.419e-05;NSAMP=1;MSQ=821.27;AC=1;AN=29246;NFAM=1	.
chr11	21621853	21621870	chr12	83409618	83409635	22806	4813.13	+	+	BND	LOW	22806_1	N	N]chr12:83409627]	22806_2	N	N]chr11:21621862]	SVTYPE=BND;POS=21621862;STRANDS=++:4;CIPOS=-9,8;CIEND=-9,8;CIPOS95=0,0;CIEND95=0,0;MATEID=22806_2;EVENT=22806;SU=4;PE=0;SR=4;ALG=PROD;AF=0.006907;NSAMP=202;MSQ=18.57;AC=202;AN=29246;NFAM=202	SVTYPE=BND;POS=83409627;STRANDS=++:4;CIPOS=-9,8;CIEND=-9,8;CIPOS95=0,0;CIEND95=0,0;MATEID=22806_1;EVENT=22806;SECONDARY;SU=4;PE=0;SR=4;ALG=PROD;AF=0.006907;NSAMP=202;MSQ=18.57;AC=202;AN=29246;NFAM=202
chr11	21629823	21629867	chr11	21632217	21632263	465859	305.07	-	+	BND	LOW	465859_1	N	]chr11:21632241]N	465859_2	N	N[chr11:21629847[	SVTYPE=BND;POS=21629847;STRANDS=-+:29;CIPOS=-23,21;CIEND=-24,22;CIPOS95=0,0;CIEND95=0,0;MATEID=465859_2;EVENT=465859;SU=29;PE=11;SR=18;ALG=PROD;AF=3.419e-05;NSAMP=1;MSQ=162.27;RECLASSIFIED;AC=1;AN=29246;NFAM=1	SVTYPE=BND;POS=21632241;STRANDS=-+:29;CIPOS=-24,22;CIEND=-23,21;CIPOS95=0,0;CIEND95=0,0;MATEID=465859_1;EVENT=465859;SECONDARY;SU=29;PE=11;SR=18;ALG=PROD;AF=3.419e-05;NSAMP=1;MSQ=162.27;RECLASSIFIED;AC=1;AN=29246;NFAM=1
chr11	21630015	21630060	chr11	21636244	21636290	161292	853.75	+	-	DEL	PASS	161292	N	<DEL>	.	.	.	SVTYPE=DEL;POS=21630038;SVLEN=-6230;END=21636268;STRANDS=+-:45;CIPOS=-23,22;CIEND=-24,22;CIPOS95=0,0;CIEND95=0,0;SU=45;PE=25;SR=20;ALG=PROD;AF=3.419e-05;NSAMP=1;MSQ=482.23;AC=1;AN=29246;NFAM=1	.
chr11	21630897	21630916	chr11	21637593	21637595	161293	542.94	+	-	DEL	PASS	161293	N	<DEL>	.	.	.	SVTYPE=DEL;POS=21630907;SVLEN=-6688;END=21637595;STRANDS=+-:25;CIPOS=-10,9;CIEND=-2,0;CIPOS95=0,0;CIEND95=0,0;SU=25;PE=13;SR=12;ALG=PROD;AF=3.419e-05;NSAMP=1;MSQ=542.42;AC=1;AN=29246;NFAM=1	.
chr11	21632230	21632734	chr11	21635757	21636277	161294	239.54	+	-	DEL	PASS	161294	N	<DEL>	.	.	.	SVTYPE=DEL;POS=21632240;SVLEN=-4028;END=21636268;STRANDS=+-:6;IMPRECISE;CIPOS=-10,494;CIEND=-511,9;CIPOS95=-2,103;CIEND95=-122,0;SU=6;PE=6;SR=0;ALG=PROD;AF=3.419e-05;NSAMP=1;MSQ=23.81;AC=1;AN=29246;NFAM=1	.
chr11	21634304	21634323	chr11	21663472	21663491	465860	97.23	-	+	DUP	PASS	465860	N	<DUP>	.	.	.	SVTYPE=DUP;POS=21634314;SVLEN=29168;END=21663482;STRANDS=-+:12;CIPOS=-10,9;CIEND=-10,9;CIPOS95=0,0;CIEND95=0,0;SU=12;PE=6;SR=6;ALG=PROD;AF=3.419e-05;NSAMP=1;MSQ=96.91;AC=1;AN=29246;NFAM=1	.
chr11	21638931	21638937	chr11	21642172	21642179	161295	3260.84	+	-	DEL	PASS	161295	N	<DEL>	.	.	.	SVTYPE=DEL;POS=21638934;SVLEN=-3243;END=21642177;STRANDS=+-:143;CIPOS=-3,3;CIEND=-5,2;CIPOS95=0,0;CIEND95=0,0;SU=143;PE=86;SR=57;ALG=PROD;AF=0.0002052;NSAMP=6;MSQ=494.53;AC=6;AN=29246;NFAM=6	.
chr11	21644363	21644378	chr11	21644674	21644685	161296	2332.65	+	-	DEL	PASS	161296	N	<DEL>	.	.	.	SVTYPE=DEL;POS=21644373;SVLEN=-307;END=21644680;STRANDS=+-:42;CIPOS=-10,5;CIEND=-6,5;CIPOS95=0,0;CIEND95=0,0;SU=42;PE=2;SR=40;ALG=PROD;AF=0.000171;NSAMP=5;MSQ=57.52;AC=5;AN=29246;NFAM=5	.
chr11	21647535	21647589	chr11	21655048	21655107	161298	2269.18	+	-	DEL	PASS	161298	N	<DEL>	.	.	.	SVTYPE=DEL;POS=21647562;SVLEN=-7516;END=21655078;STRANDS=+-:93;CIPOS=-27,27;CIEND=-30,29;CIPOS95=0,0;CIEND95=0,0;SU=93;PE=51;SR=42;ALG=PROD;AF=3.419e-05;NSAMP=1;MSQ=446.67;AC=1;AN=29246;NFAM=1	.
chr11	21662697	21662716	chr14	94325782	94325794	23926	11.99	-	+	BND	LOW	23926_1	N	]chr14:94325788]N	23926_2	N	N[chr11:21662708[	SVTYPE=BND;POS=21662708;STRANDS=-+:7;CIPOS=-10,9;CIEND=-6,6;CIPOS95=0,0;CIEND95=0,0;MATEID=23926_2;EVENT=23926;SU=7;PE=2;SR=5;ALG=PROD;AF=3.419e-05;NSAMP=1;MSQ=11.99;AC=1;AN=29246;NFAM=1	SVTYPE=BND;POS=94325788;STRANDS=-+:7;CIPOS=-6,6;CIEND=-10,9;CIPOS95=0,0;CIEND95=0,0;MATEID=23926_1;EVENT=23926;SECONDARY;SU=7;PE=2;SR=5;ALG=PROD;AF=3.419e-05;NSAMP=1;MSQ=11.99;AC=1;AN=29246;NFAM=1
chr11	21668833	21669175	chr11	21674831	21675206	161299	841.85	+	-	MEI	PASS	161299	N	<DEL:ME:LINE|L1|L1PA3>	.	.	.	SVTYPE=MEI;POS=21668859;SVLEN=-6318;END=21675177;STRANDS=+-:37;IMPRECISE;CIPOS=-26,316;CIEND=-346,29;CIPOS95=-26,47;CIEND95=-24,24;SU=37;PE=37;SR=0;ALG=PROD;AF=0.0001026;NSAMP=3;MSQ=280.62;AC=3;AN=29246;NFAM=2	.
chr11	21674370	21675013	chr19	55822981	55823220	25444	107.29	+	+	BND	LOW	25444_1	N	N]chr19:55823031]	25444_2	N	N]chr11:21674420]	SVTYPE=BND;POS=21674420;STRANDS=++:15;IMPRECISE;CIPOS=-50,593;CIEND=-50,189;CIPOS95=-50,121;CIEND95=-50,54;MATEID=25444_2;EVENT=25444;SU=15;PE=15;SR=0;ALG=PROD;AF=6.839e-05;NSAMP=2;MSQ=47.65;AC=2;AN=29246;NFAM=1	SVTYPE=BND;POS=55823031;STRANDS=++:15;IMPRECISE;CIPOS=-50,189;CIEND=-50,593;CIPOS95=-50,54;CIEND95=-50,121;MATEID=25444_1;EVENT=25444;SECONDARY;SU=15;PE=15;SR=0;ALG=PROD;AF=6.839e-05;NSAMP=2;MSQ=47.65;AC=2;AN=29246;NFAM=1
chr11	21688075	21688075	chr11	21692965	21692965	465861	19756.7	-	+	DUP	PASS	465861	N	<DUP>	.	.	.	SVTYPE=DUP;POS=21688075;SVLEN=4890;END=21692965;STRANDS=-+:1660;CIPOS=0,0;CIEND=0,0;CIPOS95=0,0;CIEND95=0,0;SU=1660;PE=934;SR=726;ALG=PROD;AF=0.002188;NSAMP=49;MSQ=329.69;AC=64;AN=29246;NFAM=46	.
chr11	21690262	21690305	chr11	21691196	21691255	161300	3216.51	+	-	DEL	PASS	161300	N	<DEL>	.	.	.	SVTYPE=DEL;POS=21690284;SVLEN=-942;END=21691226;STRANDS=+-:124;CIPOS=-22,21;CIEND=-30,29;CIPOS95=0,0;CIEND95=0,0;SU=124;PE=79;SR=45;ALG=PROD;AF=0.0001026;NSAMP=3;MSQ=1072.17;AC=3;AN=29246;NFAM=1	.
chr11	21691894	21691913	chr11	21833125	21833144	552295	401.6	+	+	INV	LOW	552295	N	<INV>	.	.	.	SVTYPE=INV;POS=21691904;SVLEN=141231;END=21833135;STRANDS=++:16,--:1;CIPOS=-10,9;CIEND=-10,9;CIPOS95=0,0;CIEND95=0,0;SU=17;PE=9;SR=8;ALG=PROD;AF=3.419e-05;NSAMP=1;MSQ=395.51;AC=1;AN=29246;NFAM=1	.
chr11	21692308	21692319	chr11	21833135	21833146	552296	129.55	-	-	BND	LOW	552296_1	N	[chr11:21833142[N	552296_2	N	[chr11:21692315[N	SVTYPE=BND;POS=21692315;STRANDS=--:6;CIPOS=-6,5;CIEND=-6,5;CIPOS95=0,0;CIEND95=0,0;MATEID=552296_2;EVENT=552296;SU=6;PE=0;SR=6;ALG=PROD;AF=3.419e-05;NSAMP=1;MSQ=128.68;AC=1;AN=29246;NFAM=1	SVTYPE=BND;POS=21833142;STRANDS=--:6;CIPOS=-6,5;CIEND=-6,5;CIPOS95=0,0;CIEND95=0,0;MATEID=552296_1;EVENT=552296;SECONDARY;SU=6;PE=0;SR=6;ALG=PROD;AF=3.419e-05;NSAMP=1;MSQ=128.68;AC=1;AN=29246;NFAM=1
chr11	21693298	21693317	chr11	21709262	21709281	465862	239.34	-	+	DUP	PASS	465862	N	<DUP>	.	.	.	SVTYPE=DUP;POS=21693308;SVLEN=15964;END=21709272;STRANDS=-+:16;CIPOS=-10,9;CIEND=-10,9;CIPOS95=0,0;CIEND95=0,0;SU=16;PE=11;SR=5;ALG=PROD;AF=6.839e-05;NSAMP=1;MSQ=238.7;AC=2;AN=29246;NFAM=1	.
chr11	21697160	21697179	chr11	21703801	21703820	161301	296.5	+	-	DEL	PASS	161301	N	<DEL>	.	.	.	SVTYPE=DEL;POS=21697170;SVLEN=-6641;END=21703811;STRANDS=+-:16;CIPOS=-10,9;CIEND=-10,9;CIPOS95=0,0;CIEND95=0,0;SU=16;PE=11;SR=5;ALG=PROD;AF=3.419e-05;NSAMP=1;MSQ=296.5;AC=1;AN=29246;NFAM=1	.
chr11	21697374	21697393	chr11	21697870	21697874	161302	570.99	+	-	BND	PASS	161302_1	N	N[chr11:21697874[	161302_2	N	]chr11:21697384]N	SVTYPE=BND;POS=21697384;STRANDS=+-:21;CIPOS=-10,9;CIEND=-3,1;CIPOS95=0,0;CIEND95=0,0;MATEID=161302_2;EVENT=161302;SU=21;PE=9;SR=12;ALG=PROD;AF=3.419e-05;NSAMP=1;MSQ=545.42;RECLASSIFIED;AC=1;AN=29246;NFAM=1	SVTYPE=BND;POS=21697874;STRANDS=+-:21;CIPOS=-3,1;CIEND=-10,9;CIPOS95=0,0;CIEND95=0,0;MATEID=161302_1;EVENT=161302;SECONDARY;SU=21;PE=9;SR=12;ALG=PROD;AF=3.419e-05;NSAMP=1;MSQ=545.42;RECLASSIFIED;AC=1;AN=29246;NFAM=1
chr11	21697717	21697776	chr11	21706476	21706524	161303	1582.67	+	-	DEL	PASS	161303	N	<DEL>	.	.	.	SVTYPE=DEL;POS=21697747;SVLEN=-8754;END=21706501;STRANDS=+-:63;CIPOS=-30,29;CIEND=-25,23;CIPOS95=0,0;CIEND95=0,0;SU=63;PE=44;SR=19;ALG=PROD;AF=6.839e-05;NSAMP=2;MSQ=350.68;AC=2;AN=29246;NFAM=2	.
chr11	21698013	21698686	chrX	40946535	40947024	26167	54.44	+	-	BND	LOW	26167_1	N	N[chrX:40946976[	26167_2	N	]chr11:21698061]N	SVTYPE=BND;POS=21698061;STRANDS=+-:4;IMPRECISE;CIPOS=-48,625;CIEND=-440,49;CIPOS95=-48,208;CIEND95=-119,49;MATEID=26167_2;EVENT=26167;SU=4;PE=4;SR=0;ALG=PROD;AF=3.419e-05;NSAMP=1;MSQ=50.91;AC=1;AN=29246;NFAM=1	SVTYPE=BND;POS=40946976;STRANDS=+-:4;IMPRECISE;CIPOS=-440,49;CIEND=-48,625;CIPOS95=-119,49;CIEND95=-48,208;MATEID=26167_1;EVENT=26167;SECONDARY;SU=4;PE=4;SR=0;ALG=PROD;AF=3.419e-05;NSAMP=1;MSQ=50.91;AC=1;AN=29246;NFAM=1
chr11	21698518	21699019	chr11	22241528	22241942	161304	518.5	+	-	DEL	PASS	161304	N	<DEL>	.	.	.	SVTYPE=DEL;POS=21698528;SVLEN=-543405;END=22241933;STRANDS=+-:19;IMPRECISE;CIPOS=-10,491;CIEND=-405,9;CIPOS95=0,78;CIEND95=-65,0;SU=19;PE=19;SR=0;ALG=PROD;AF=3.419e-05;NSAMP=1;MSQ=518.5;AC=1;AN=29246;NFAM=1	.
chr11	21698519	21698538	chr11	22245953	22245972	161305	95.74	+	-	DEL	PASS	161305	N	<DEL>	.	.	.	SVTYPE=DEL;POS=21698529;SVLEN=-547434;END=22245963;STRANDS=+-:5;CIPOS=-10,9;CIEND=-10,9;CIPOS95=0,0;CIEND95=0,0;SU=5;PE=0;SR=5;ALG=PROD;AF=3.419e-05;NSAMP=1;MSQ=95.74;AC=1;AN=29246;NFAM=1	.
chr11	21709506	21709565	chr11	21716766	21716825	161306	3380.48	+	-	DEL	PASS	161306	N	<DEL>	.	.	.	SVTYPE=DEL;POS=21709536;SVLEN=-7260;END=21716796;STRANDS=+-:162;CIPOS=-30,29;CIEND=-30,29;CIPOS95=0,0;CIEND95=0,0;SU=162;PE=85;SR=77;ALG=PROD;AF=0.0001368;NSAMP=4;MSQ=415.79;AC=4;AN=29246;NFAM=4	.
chr11	21710646	21710647	chr11	21722769	21722772	465863	11506.2	-	+	DUP	PASS	465863	N	<DUP>	.	.	.	SVTYPE=DUP;POS=21710647;SVLEN=12123;END=21722770;STRANDS=-+:992;CIPOS=-1,0;CIEND=-1,2;CIPOS95=0,0;CIEND95=0,0;SU=992;PE=627;SR=365;ALG=PROD;AF=6.839e-05;NSAMP=1;MSQ=392.63;AC=2;AN=29246;NFAM=1	.
chr11	21719260	21719274	chr11	22096740	22096755	161307	284.67	+	-	DEL	PASS	161307	N	<DEL>	.	.	.	SVTYPE=DEL;POS=21719265;SVLEN=-377485;END=22096750;STRANDS=+-:12;IMPRECISE;CIPOS=-5,9;CIEND=-10,5;CIPOS95=-1,1;CIEND95=-1,0;SU=12;PE=9;SR=3;ALG=PROD;AF=3.419e-05;NSAMP=1;MSQ=284.67;AC=1;AN=29246;NFAM=1	.
chr11	21725068	21725087	chr11	21752490	21752509	465864	89.21	-	+	DUP	PASS	465864	N	<DUP>	.	.	.	SVTYPE=DUP;POS=21725078;SVLEN=27422;END=21752500;STRANDS=-+:11;CIPOS=-10,9;CIEND=-10,9;CIPOS95=0,0;CIEND95=0,0;SU=11;PE=7;SR=4;ALG=PROD;AF=3.419e-05;NSAMP=1;MSQ=88.54;AC=1;AN=29246;NFAM=1	.
chr11	21725346	21725389	chr11	21725527	21725570	161308	2789.18	+	-	BND	LOW	161308_1	N	N[chr11:21725551[	161308_2	N	]chr11:21725366]N	SVTYPE=BND;POS=21725366;STRANDS=+-:10;IMPRECISE;CIPOS=-20,23;CIEND=-23,20;CIPOS95=-1,1;CIEND95=0,0;MATEID=161308_2;EVENT=161308;SU=10;PE=0;SR=10;ALG=PROD;AF=0.002223;NSAMP=65;MSQ=19;RECLASSIFIED;AC=65;AN=29244;NFAM=65	SVTYPE=BND;POS=21725551;STRANDS=+-:10;IMPRECISE;CIPOS=-23,20;CIEND=-20,23;CIPOS95=0,0;CIEND95=-1,1;MATEID=161308_1;EVENT=161308;SECONDARY;SU=10;PE=0;SR=10;ALG=PROD;AF=0.002223;NSAMP=65;MSQ=19;RECLASSIFIED;AC=65;AN=29244;NFAM=65
chr11	21742286	21742303	chr11	22092899	22092912	465865	58.61	-	+	DUP	PASS	465865	N	<DUP>	.	.	.	SVTYPE=DUP;POS=21742295;SVLEN=350610;END=22092905;STRANDS=-+:10;CIPOS=-9,8;CIEND=-6,7;CIPOS95=0,0;CIEND95=0,0;SU=10;PE=6;SR=4;ALG=PROD;AF=3.419e-05;NSAMP=1;MSQ=57.92;AC=1;AN=29246;NFAM=1	.
chr11	21743347	21743366	chr11	21843899	21843905	161310	431.71	+	-	DEL	PASS	161310	N	<DEL>	.	.	.	SVTYPE=DEL;POS=21743357;SVLEN=-100546;END=21843903;STRANDS=+-:18;CIPOS=-10,9;CIEND=-4,2;CIPOS95=0,0;CIEND95=0,0;SU=18;PE=10;SR=8;ALG=PROD;AF=3.419e-05;NSAMP=1;MSQ=431.71;AC=1;AN=29246;NFAM=1	.
chr11	21745345	21745350	chr11	21751510	21751529	552298	221.42	+	+	BND	LOW	552298_1	N	N]chr11:21751520]	552298_2	N	N]chr11:21745348]	SVTYPE=BND;POS=21745348;STRANDS=++:16;CIPOS=-3,2;CIEND=-10,9;CIPOS95=0,0;CIEND95=0,0;MATEID=552298_2;EVENT=552298;SU=16;PE=4;SR=12;ALG=PROD;AF=3.419e-05;NSAMP=1;MSQ=221.42;AC=1;AN=29246;NFAM=1	SVTYPE=BND;POS=21751520;STRANDS=++:16;CIPOS=-10,9;CIEND=-3,2;CIPOS95=0,0;CIEND95=0,0;MATEID=552298_1;EVENT=552298;SECONDARY;SU=16;PE=4;SR=12;ALG=PROD;AF=3.419e-05;NSAMP=1;MSQ=221.42;AC=1;AN=29246;NFAM=1
chr11	21751512	21751930	chr11	21756940	21757233	161311	227.69	+	-	DEL	PASS	161311	N	<DEL>	.	.	.	SVTYPE=DEL;POS=21751519;SVLEN=-5705;END=21757224;STRANDS=+-:10;IMPRECISE;CIPOS=-7,411;CIEND=-284,9;CIPOS95=0,76;CIEND95=-60,3;SU=10;PE=10;SR=0;ALG=PROD;AF=3.419e-05;NSAMP=1;MSQ=227.69;AC=1;AN=29246;NFAM=1	.
chr11	21761098	21761105	chr11	21761181	21761188	161312	224.85	+	-	DEL	PASS	161312	N	<DEL>	.	.	.	SVTYPE=DEL;POS=21761102;SVLEN=-83;END=21761185;STRANDS=+-:9;CIPOS=-4,3;CIEND=-4,3;CIPOS95=0,0;CIEND95=0,0;SU=9;PE=0;SR=9;ALG=PROD;AF=3.419e-05;NSAMP=1;MSQ=224.81;AC=1;AN=29246;NFAM=1	.
chr11	21784463	21784470	chr11	21821947	21821953	161314	15709.5	+	-	DEL	PASS	161314	N	<DEL>	.	.	.	SVTYPE=DEL;POS=21784465;SVLEN=-37484;END=21821949;STRANDS=+-:620;CIPOS=-2,5;CIEND=-2,4;CIPOS95=0,0;CIEND95=0,0;SU=620;PE=501;SR=119;ALG=PROD;AF=0.001334;NSAMP=39;MSQ=347;AC=39;AN=29246;NFAM=39	.
chr11	21787943	21788002	chr11	21859030	21859073	465866	462.52	-	+	DUP	PASS	465866	N	<DUP>	.	.	.	SVTYPE=DUP;POS=21787973;SVLEN=71079;END=21859052;STRANDS=-+:43;CIPOS=-30,29;CIEND=-22,21;CIPOS95=0,0;CIEND95=0,0;SU=43;PE=23;SR=20;ALG=PROD;AF=6.839e-05;NSAMP=2;MSQ=230.75;AC=2;AN=29246;NFAM=2	.
chr11	21791967	21791986	chr11	21792722	21792739	161316	359.95	+	-	DEL	PASS	161316	N	<DEL>	.	.	.	SVTYPE=DEL;POS=21791977;SVLEN=-755;END=21792732;STRANDS=+-:11;IMPRECISE;CIPOS=-10,9;CIEND=-10,7;CIPOS95=0,0;CIEND95=-1,0;SU=11;PE=7;SR=4;ALG=PROD;AF=3.419e-05;NSAMP=1;MSQ=359.69;AC=1;AN=29246;NFAM=1	.
chr11	21794124	21794140	chr11	21902004	21902022	161317	3795.06	+	-	DEL	PASS	161317	N	<DEL>	.	.	.	SVTYPE=DEL;POS=21794131;SVLEN=-107883;END=21902014;STRANDS=+-:155;CIPOS=-7,9;CIEND=-10,8;CIPOS95=0,0;CIEND95=0,0;SU=155;PE=106;SR=49;ALG=PROD;AF=3.419e-05;NSAMP=1;MSQ=671.48;AC=1;AN=29246;NFAM=1	.
chr11	21805554	21805573	chr11	21808222	21808227	161318	470.4	+	-	DEL	PASS	161318	N	<DEL>	.	.	.	SVTYPE=DEL;POS=21805564;SVLEN=-2662;END=21808226;STRANDS=+-:21;CIPOS=-10,9;CIEND=-4,1;CIPOS95=0,0;CIEND95=0,0;SU=21;PE=13;SR=8;ALG=PROD;AF=3.419e-05;NSAMP=1;MSQ=470.4;AC=1;AN=29246;NFAM=1	.
chr11	21818224	21818243	chr11	21818298	21818317	161320	167.99	+	-	BND	LOW	161320_1	N	N[chr11:21818309[	161320_2	N	]chr11:21818234]N	SVTYPE=BND;POS=21818234;STRANDS=+-:8;CIPOS=-10,9;CIEND=-10,9;CIPOS95=0,0;CIEND95=0,0;MATEID=161320_2;EVENT=161320;SU=8;PE=0;SR=8;ALG=PROD;AF=3.419e-05;NSAMP=1;MSQ=167.76;RECLASSIFIED;AC=1;AN=29246;NFAM=1	SVTYPE=BND;POS=21818309;STRANDS=+-:8;CIPOS=-10,9;CIEND=-10,9;CIPOS95=0,0;CIEND95=0,0;MATEID=161320_1;EVENT=161320;SECONDARY;SU=8;PE=0;SR=8;ALG=PROD;AF=3.419e-05;NSAMP=1;MSQ=167.76;RECLASSIFIED;AC=1;AN=29246;NFAM=1
chr11	21820885	21820888	chr11	21821492	21821494	161321	16561.3	+	-	BND	PASS	161321_1	N	N[chr11:21821495[	161321_2	N	]chr11:21820887]N	SVTYPE=BND;POS=21820887;STRANDS=+-:660;CIPOS=-2,1;CIEND=-2,0;CIPOS95=0,0;CIEND95=0,0;MATEID=161321_2;EVENT=161321;SU=660;PE=343;SR=317;ALG=PROD;AF=0.001163;NSAMP=34;MSQ=427.87;RECLASSIFIED;AC=34;AN=29246;NFAM=32	SVTYPE=BND;POS=21821495;STRANDS=+-:660;CIPOS=-2,0;CIEND=-2,1;CIPOS95=0,0;CIEND95=0,0;MATEID=161321_1;EVENT=161321;SECONDARY;SU=660;PE=343;SR=317;ALG=PROD;AF=0.001163;NSAMP=34;MSQ=427.87;RECLASSIFIED;AC=34;AN=29246;NFAM=32
chr11	21825727	21825727	chr11	21827832	21827832	161324	1.79225e+06	+	-	DEL	PASS	161324	N	<DEL>	.	.	.	SVTYPE=DEL;POS=21825727;SVLEN=-2105;END=21827832;STRANDS=+-:75127;CIPOS=0,0;CIEND=0,0;CIPOS95=0,0;CIEND95=0,0;SU=75127;PE=43161;SR=31966;ALG=PROD;AF=0.07235;NSAMP=2027;MSQ=546.37;MEDGQR=4.63;Q10GQR=4.4;AC=2116;AN=29246;NFAM=1938	.
chr11	21840545	21840550	chr11	21992045	21992049	161327	563.62	+	-	DEL	PASS	161327	N	<DEL>	.	.	.	SVTYPE=DEL;POS=21840548;SVLEN=-151500;END=21992048;STRANDS=+-:24;CIPOS=-3,2;CIEND=-3,1;CIPOS95=0,0;CIEND95=0,0;SU=24;PE=14;SR=10;ALG=PROD;AF=3.419e-05;NSAMP=1;MSQ=563.59;AC=1;AN=29246;NFAM=1	.
chr11	21841189	21841844	chr11	21841994	21842707	161328	2543.22	+	-	DEL	PASS	161328	N	<DEL>	.	.	.	SVTYPE=DEL;POS=21841217;SVLEN=-1461;END=21842678;STRANDS=+-:9;IMPRECISE;CIPOS=-28,627;CIEND=-684,29;CIPOS95=-28,189;CIEND95=-183,29;SU=9;PE=9;SR=0;ALG=PROD;AF=0.0003077;NSAMP=9;MSQ=251.6;AC=9;AN=29246;NFAM=7	.
chr11	21841215	21841221	chr11	21842688	21842695	552302	5472.78	+	+	INV	LOW	552302	N	<INV>	.	.	.	SVTYPE=INV;POS=21841218;SVLEN=1474;END=21842692;STRANDS=++:250,--:1;CIPOS=-3,3;CIEND=-4,3;CIPOS95=0,0;CIEND95=0,0;SU=251;PE=142;SR=109;ALG=PROD;AF=0.0003077;NSAMP=9;MSQ=526.47;AC=9;AN=29246;NFAM=7	.
chr11	21842372	21842383	chr11	21842676	21842679	552303	4364.16	-	-	BND	PASS	552303_1	N	[chr11:21842679[N	552303_2	N	[chr11:21842376[N	SVTYPE=BND;POS=21842376;STRANDS=--:192;CIPOS=-3,8;CIEND=-2,1;CIPOS95=0,0;CIEND95=0,0;MATEID=552303_2;EVENT=552303;SU=192;PE=81;SR=111;ALG=PROD;AF=0.0003077;NSAMP=9;MSQ=459.88;AC=9;AN=29246;NFAM=7	SVTYPE=BND;POS=21842679;STRANDS=--:192;CIPOS=-2,1;CIEND=-3,8;CIPOS95=0,0;CIEND95=0,0;MATEID=552303_1;EVENT=552303;SECONDARY;SU=192;PE=81;SR=111;ALG=PROD;AF=0.0003077;NSAMP=9;MSQ=459.88;AC=9;AN=29246;NFAM=7
chr11	21843065	21843081	chr11	21848536	21848547	161329	332.7	+	-	DEL	PASS	161329	N	<DEL>	.	.	.	SVTYPE=DEL;POS=21843075;SVLEN=-5468;END=21848543;STRANDS=+-:12;IMPRECISE;CIPOS=-10,6;CIEND=-7,4;CIPOS95=-2,0;CIEND95=-1,0;SU=12;PE=9;SR=3;ALG=PROD;AF=3.419e-05;NSAMP=1;MSQ=332.7;AC=1;AN=29246;NFAM=1	.
chr11	21845811	21845830	chr11	21845992	21846011	161330	283.14	+	-	BND	LOW	161330_1	N	N[chr11:21846003[	161330_2	N	]chr11:21845821]N	SVTYPE=BND;POS=21845821;STRANDS=+-:12;CIPOS=-10,9;CIEND=-10,9;CIPOS95=0,0;CIEND95=0,0;MATEID=161330_2;EVENT=161330;SU=12;PE=0;SR=12;ALG=PROD;AF=0.0001026;NSAMP=3;MSQ=91.43;RECLASSIFIED;AC=3;AN=29246;NFAM=3	SVTYPE=BND;POS=21846003;STRANDS=+-:12;CIPOS=-10,9;CIEND=-10,9;CIPOS95=0,0;CIEND95=0,0;MATEID=161330_1;EVENT=161330;SECONDARY;SU=12;PE=0;SR=12;ALG=PROD;AF=0.0001026;NSAMP=3;MSQ=91.43;RECLASSIFIED;AC=3;AN=29246;NFAM=3
chr11	21864255	21864259	chr11	21960051	21960056	465868	196.79	-	+	DUP	PASS	465868	N	<DUP>	.	.	.	SVTYPE=DUP;POS=21864258;SVLEN=95796;END=21960054;STRANDS=-+:17;CIPOS=-3,1;CIEND=-3,2;CIPOS95=0,0;CIEND95=0,0;SU=17;PE=7;SR=10;ALG=PROD;AF=3.419e-05;NSAMP=1;MSQ=181.66;AC=1;AN=29246;NFAM=1	.
chr11	21864816	21864825	chr11	21864965	21864975	161331	24087.7	+	-	BND	LOW	161331_1	N	N[chr11:21864967[	161331_2	N	]chr11:21864825]N	SVTYPE=BND;POS=21864825;STRANDS=+-:5;IMPRECISE;CIPOS=-9,0;CIEND=-1,9;CIPOS95=-9,0;CIEND95=0,3;MATEID=161331_2;EVENT=161331;SU=5;PE=0;SR=5;ALG=PROD;AF=0.02715;NSAMP=794;MSQ=15.57;RECLASSIFIED;AC=794;AN=29246;NFAM=783	SVTYPE=BND;POS=21864967;STRANDS=+-:5;IMPRECISE;CIPOS=-1,9;CIEND=-9,0;CIPOS95=0,3;CIEND95=-9,0;MATEID=161331_1;EVENT=161331;SECONDARY;SU=5;PE=0;SR=5;ALG=PROD;AF=0.02715;NSAMP=794;MSQ=15.57;RECLASSIFIED;AC=794;AN=29246;NFAM=783
chr11	21872987	21873031	chr11	21873426	21873477	465869	652.26	-	+	DUP	PASS	465869	N	<DUP>	.	.	.	SVTYPE=DUP;POS=21873010;SVLEN=442;END=21873452;STRANDS=-+:51;CIPOS=-23,21;CIEND=-26,25;CIPOS95=0,0;CIEND95=0,0;SU=51;PE=18;SR=33;ALG=PROD;AF=0.0001368;NSAMP=3;MSQ=212.89;AC=4;AN=29246;NFAM=1	.
chr11	21873131	21873178	chr11	21873426	21873485	161332	874.82	+	-	BND	LOW	161332_1	N	N[chr11:21873457[	161332_2	N	]chr11:21873155]N	SVTYPE=BND;POS=21873155;STRANDS=+-:31;CIPOS=-24,23;CIEND=-30,29;CIPOS95=0,0;CIEND95=0,0;MATEID=161332_2;EVENT=161332;SU=31;PE=1;SR=30;ALG=PROD;AF=0.0003419;NSAMP=10;MSQ=83.39;RECLASSIFIED;AC=10;AN=29246;NFAM=8	SVTYPE=BND;POS=21873457;STRANDS=+-:31;CIPOS=-30,29;CIEND=-24,23;CIPOS95=0,0;CIEND95=0,0;MATEID=161332_1;EVENT=161332;SECONDARY;SU=31;PE=1;SR=30;ALG=PROD;AF=0.0003419;NSAMP=10;MSQ=83.39;RECLASSIFIED;AC=10;AN=29246;NFAM=8
chr11	21880723	21880730	chr11	21885698	21885705	161333	431.52	+	-	DEL	PASS	161333	N	<DEL>	.	.	.	SVTYPE=DEL;POS=21880727;SVLEN=-4976;END=21885703;STRANDS=+-:19;CIPOS=-4,3;CIEND=-5,2;CIPOS95=0,0;CIEND95=0,0;SU=19;PE=11;SR=8;ALG=PROD;AF=3.419e-05;NSAMP=1;MSQ=431.52;AC=1;AN=29246;NFAM=1	.
chr11	21881604	21881647	chr11	21889405	21889449	161334	1033.21	+	-	DEL	PASS	161334	N	<DEL>	.	.	.	SVTYPE=DEL;POS=21881626;SVLEN=-7802;END=21889428;STRANDS=+-:41;CIPOS=-22,21;CIEND=-23,21;CIPOS95=0,0;CIEND95=0,0;SU=41;PE=24;SR=17;ALG=PROD;AF=6.839e-05;NSAMP=2;MSQ=515.59;AC=2;AN=29246;NFAM=2	.
chr11	21889568	21889587	chr11	21889728	21889747	465870	97.94	-	+	DUP	PASS	465870	N	<DUP>	.	.	.	SVTYPE=DUP;POS=21889578;SVLEN=160;END=21889738;STRANDS=-+:5;CIPOS=-10,9;CIEND=-10,9;CIPOS95=0,0;CIEND95=0,0;SU=5;PE=0;SR=5;ALG=PROD;AF=3.419e-05;NSAMP=1;MSQ=84.97;AC=1;AN=29246;NFAM=1	.
chr11	21926755	21926774	chr11	21927644	21927663	161336	2220.45	+	-	DEL	PASS	161336	N	<DEL>	.	.	.	SVTYPE=DEL;POS=21926765;SVLEN=-889;END=21927654;STRANDS=+-:72;CIPOS=-10,9;CIEND=-10,9;CIPOS95=0,0;CIEND95=0,0;SU=72;PE=29;SR=43;ALG=PROD;AF=6.839e-05;NSAMP=2;MSQ=663.81;AC=2;AN=29246;NFAM=2	.
chr11	21926809	21926824	chr11	21934717	21934736	161337	1366.31	+	-	DEL	PASS	161337	N	<DEL>	.	.	.	SVTYPE=DEL;POS=21926815;SVLEN=-7912;END=21934727;STRANDS=+-:60;CIPOS=-6,9;CIEND=-10,9;CIPOS95=0,0;CIEND95=0,0;SU=60;PE=35;SR=25;ALG=PROD;AF=0.000171;NSAMP=5;MSQ=273.26;AC=5;AN=29246;NFAM=5	.
chr11	21930540	21931327	chr11	21931397	21931415	552304	242.78	+	+	INV	LOW	552304	N	<INV>	.	.	.	SVTYPE=INV;POS=21931318;SVLEN=88;END=21931406;STRANDS=++:1,--:3;IMPRECISE;CIPOS=-778,9;CIEND=-9,9;CIPOS95=-394,2;CIEND95=-9,1;SU=4;PE=4;SR=0;ALG=PROD;AF=0.0003077;NSAMP=9;MSQ=24.77;AC=9;AN=29246;NFAM=9	.
chr11	21934229	21934246	chr15	51991135	51991152	24091	26560.7	-	-	BND	LOW	24091_1	N	[chr15:51991145[N	24091_2	N	[chr11:21934239[N	SVTYPE=BND;POS=21934239;STRANDS=--:25;CIPOS=-9,8;CIEND=-9,8;CIPOS95=0,0;CIEND95=0,0;MATEID=24091_2;EVENT=24091;SU=25;PE=0;SR=25;ALG=PROD;AF=0.02045;NSAMP=598;MSQ=23.78;AC=598;AN=29246;NFAM=585	SVTYPE=BND;POS=51991145;STRANDS=--:25;CIPOS=-9,8;CIEND=-9,8;CIPOS95=0,0;CIEND95=0,0;MATEID=24091_1;EVENT=24091;SECONDARY;SU=25;PE=0;SR=25;ALG=PROD;AF=0.02045;NSAMP=598;MSQ=23.78;AC=598;AN=29246;NFAM=585
chr11	21935223	21935228	chr11	21969825	21969844	161338	470.47	+	-	DEL	PASS	161338	N	<DEL>	.	.	.	SVTYPE=DEL;POS=21935226;SVLEN=-34609;END=21969835;STRANDS=+-:21;CIPOS=-3,2;CIEND=-10,9;CIPOS95=0,0;CIEND95=0,0;SU=21;PE=12;SR=9;ALG=PROD;AF=3.419e-05;NSAMP=1;MSQ=470.47;AC=1;AN=29246;NFAM=1	.
chr11	21935884	21935886	chr11	21968858	21968867	161339	107.7	+	-	DEL	PASS	161339	N	<DEL>	.	.	.	SVTYPE=DEL;POS=21935886;SVLEN=-32978;END=21968864;STRANDS=+-:12;IMPRECISE;CIPOS=-2,0;CIEND=-6,3;CIPOS95=-2,0;CIEND95=0,0;SU=12;PE=6;SR=6;ALG=PROD;AF=3.419e-05;NSAMP=1;MSQ=107.7;AC=1;AN=29246;NFAM=1	.
chr11	21940565	21940619	chr11	21940710	21940757	161341	1106.0	+	-	DEL	PASS	161341	N	<DEL>	.	.	.	SVTYPE=DEL;POS=21940595;SVLEN=-135;END=21940730;STRANDS=+-:40;CIPOS=-30,24;CIEND=-20,27;CIPOS95=0,0;CIEND95=0,0;SU=40;PE=0;SR=40;ALG=PROD;AF=6.839e-05;NSAMP=2;MSQ=319.18;AC=2;AN=29246;NFAM=2	.
chr11	21943366	21943385	chr11	22437321	22437335	465871	118.01	-	+	DUP	PASS	465871	N	<DUP>	.	.	.	SVTYPE=DUP;POS=21943376;SVLEN=493952;END=22437328;STRANDS=-+:14;CIPOS=-10,9;CIEND=-7,7;CIPOS95=0,0;CIEND95=0,0;SU=14;PE=10;SR=4;ALG=PROD;AF=3.419e-05;NSAMP=1;MSQ=117.43;AC=1;AN=29246;NFAM=1	.
chr11	21949474	21949485	chrY	13269545	13269556	26619	1000.17	-	-	BND	LOW	26619_1	N	[chrY:13269552[N	26619_2	N	[chr11:21949481[N	SVTYPE=BND;POS=21949481;STRANDS=--:71;CIPOS=-6,5;CIEND=-6,5;CIPOS95=0,0;CIEND95=0,0;MATEID=26619_2;EVENT=26619;SU=71;PE=0;SR=71;ALG=PROD;AF=0.0003077;NSAMP=9;MSQ=50.95;AC=9;AN=29246;NFAM=8	SVTYPE=BND;POS=13269552;STRANDS=--:71;CIPOS=-6,5;CIEND=-6,5;CIPOS95=0,0;CIEND95=0,0;MATEID=26619_1;EVENT=26619;SECONDARY;SU=71;PE=0;SR=71;ALG=PROD;AF=0.0003077;NSAMP=9;MSQ=50.95;AC=9;AN=29246;NFAM=8
chr11	21963322	21963378	chr11	21970065	21970107	161343	1369.7	+	-	DEL	PASS	161343	N	<DEL>	.	.	.	SVTYPE=DEL;POS=21963349;SVLEN=-6738;END=21970087;STRANDS=+-:64;CIPOS=-27,29;CIEND=-22,20;CIPOS95=0,0;CIEND95=0,0;SU=64;PE=36;SR=28;ALG=PROD;AF=6.839e-05;NSAMP=2;MSQ=684.85;AC=2;AN=29246;NFAM=1	.
chr11	21968091	21968096	chr11	22074587	22074590	161344	577.71	+	-	DEL	PASS	161344	N	<DEL>	.	.	.	SVTYPE=DEL;POS=21968094;SVLEN=-106496;END=22074590;STRANDS=+-:23;CIPOS=-3,2;CIEND=-3,0;CIPOS95=0,0;CIEND95=0,0;SU=23;PE=13;SR=10;ALG=PROD;AF=3.419e-05;NSAMP=1;MSQ=575.55;AC=1;AN=29246;NFAM=1	.
chr11	21972777	21973126	chr11	21975021	21975337	161345	584.31	+	-	DEL	PASS	161345	N	<DEL>	.	.	.	SVTYPE=DEL;POS=21972803;SVLEN=-2505;END=21975308;STRANDS=+-:20;IMPRECISE;CIPOS=-26,323;CIEND=-287,29;CIPOS95=-26,40;CIEND95=-47,29;SU=20;PE=20;SR=0;ALG=PROD;AF=6.839e-05;NSAMP=2;MSQ=292.16;AC=2;AN=29246;NFAM=2	.
chr11	21977253	21977272	chr11	21979899	21979918	161346	638.54	+	-	DEL	PASS	161346	N	<DEL>	.	.	.	SVTYPE=DEL;POS=21977263;SVLEN=-2646;END=21979909;STRANDS=+-:23;CIPOS=-10,9;CIEND=-10,9;CIPOS95=0,0;CIEND95=0,0;SU=23;PE=12;SR=11;ALG=PROD;AF=3.419e-05;NSAMP=1;MSQ=638.54;AC=1;AN=29246;NFAM=1	.
chr11	21979274	21979291	chr11	22005315	22005323	161347	1675.22	+	-	DEL	PASS	161347	N	<DEL>	.	.	.	SVTYPE=DEL;POS=21979284;SVLEN=-26035;END=22005319;STRANDS=+-:81;CIPOS=-10,7;CIEND=-4,4;CIPOS95=0,0;CIEND95=0,0;SU=81;PE=39;SR=42;ALG=PROD;AF=0.0001368;NSAMP=4;MSQ=418.8;AC=4;AN=29246;NFAM=4	.
chr11	21986104	21986111	chr11	21986265	21986272	161348	186.02	+	-	DEL	PASS	161348	N	<DEL>	.	.	.	SVTYPE=DEL;POS=21986108;SVLEN=-161;END=21986269;STRANDS=+-:9;CIPOS=-4,3;CIEND=-4,3;CIPOS95=0,0;CIEND95=0,0;SU=9;PE=0;SR=9;ALG=PROD;AF=3.419e-05;NSAMP=1;MSQ=185.73;AC=1;AN=29246;NFAM=1	.
chr11	21997405	21997766	chr11	22017919	22018425	465872	214.61	-	+	BND	LOW	465872_1	N	]chr11:22017932]N	465872_2	N	N[chr11:21997738[	SVTYPE=BND;POS=21997738;STRANDS=-+:31;IMPRECISE;CIPOS=-332,29;CIEND=-13,493;CIPOS95=-20,20;CIEND95=-13,75;MATEID=465872_2;EVENT=465872;SU=31;PE=31;SR=0;ALG=PROD;AF=0.0006155;NSAMP=18;MSQ=8.58;RECLASSIFIED;AC=18;AN=29246;NFAM=18	SVTYPE=BND;POS=22017932;STRANDS=-+:31;IMPRECISE;CIPOS=-13,493;CIEND=-332,29;CIPOS95=-13,75;CIEND95=-20,20;MATEID=465872_1;EVENT=465872;SECONDARY;SU=31;PE=31;SR=0;ALG=PROD;AF=0.0006155;NSAMP=18;MSQ=8.58;RECLASSIFIED;AC=18;AN=29246;NFAM=18
chr11	21997604	21998084	chr11	22017240	22017766	161350	153.2	+	-	BND	LOW	161350_1	N	N[chr11:22017758[	161350_2	N	]chr11:21997614]N	SVTYPE=BND;POS=21997614;STRANDS=+-:4;IMPRECISE;CIPOS=-10,470;CIEND=-517,9;CIPOS95=-1,151;CIEND95=-178,1;MATEID=161350_2;EVENT=161350;SU=4;PE=4;SR=0;ALG=PROD;AF=0.0002735;NSAMP=8;MSQ=17.34;RECLASSIFIED;AC=8;AN=29246;NFAM=8	SVTYPE=BND;POS=22017758;STRANDS=+-:4;IMPRECISE;CIPOS=-517,9;CIEND=-10,470;CIPOS95=-178,1;CIEND95=-1,151;MATEID=161350_1;EVENT=161350;SECONDARY;SU=4;PE=4;SR=0;ALG=PROD;AF=0.0002735;NSAMP=8;MSQ=17.34;RECLASSIFIED;AC=8;AN=29246;NFAM=8
chr11	22022744	22022802	chr11	22031268	22031327	161352	287767.0	+	-	BND	LOW	161352_1	N	N[chr11:22031299[	161352_2	N	]chr11:22022773]N	SVTYPE=BND;POS=22022773;STRANDS=+-:16;IMPRECISE;CIPOS=-29,29;CIEND=-30,29;CIPOS95=-2,2;CIEND95=-1,1;MATEID=161352_2;EVENT=161352;SU=16;PE=14;SR=2;ALG=PROD;AF=0.1694;NSAMP=4939;MSQ=38.55;RECLASSIFIED;AC=4955;AN=29246;NFAM=4752	SVTYPE=BND;POS=22031299;STRANDS=+-:16;IMPRECISE;CIPOS=-30,29;CIEND=-29,29;CIPOS95=-1,1;CIEND95=-2,2;MATEID=161352_1;EVENT=161352;SECONDARY;SU=16;PE=14;SR=2;ALG=PROD;AF=0.1694;NSAMP=4939;MSQ=38.55;RECLASSIFIED;AC=4955;AN=29246;NFAM=4752
chr11	22030228	22030233	chr11	22031139	22031143	161353	440.6	+	-	DEL	PASS	161353	N	<DEL>	.	.	.	SVTYPE=DEL;POS=22030231;SVLEN=-911;END=22031142;STRANDS=+-:19;CIPOS=-3,2;CIEND=-3,1;CIPOS95=0,0;CIEND95=0,0;SU=19;PE=7;SR=12;ALG=PROD;AF=3.419e-05;NSAMP=1;MSQ=440.6;AC=1;AN=29246;NFAM=1	.
chr11	22032735	22032745	chr11	22033638	22033657	161354	101.7	+	-	DEL	PASS	161354	N	<DEL>	.	.	.	SVTYPE=DEL;POS=22032740;SVLEN=-908;END=22033648;STRANDS=+-:9;CIPOS=-5,5;CIEND=-10,9;CIPOS95=0,0;CIEND95=0,0;SU=9;PE=3;SR=6;ALG=PROD;AF=3.419e-05;NSAMP=1;MSQ=101.69;AC=1;AN=29246;NFAM=1	.
chr11	22041217	22041228	chr11	22051719	22051738	161355	341.4	+	-	DEL	PASS	161355	N	<DEL>	.	.	.	SVTYPE=DEL;POS=22041222;SVLEN=-10507;END=22051729;STRANDS=+-:16;CIPOS=-5,6;CIEND=-10,9;CIPOS95=0,0;CIEND95=0,0;SU=16;PE=11;SR=5;ALG=PROD;AF=3.419e-05;NSAMP=1;MSQ=341.4;AC=1;AN=29246;NFAM=1	.
chr11	22046292	22046311	chr11	22228831	22228850	465873	310.59	-	+	DUP	PASS	465873	N	<DUP>	.	.	.	SVTYPE=DUP;POS=22046302;SVLEN=182539;END=22228841;STRANDS=-+:30;CIPOS=-10,9;CIEND=-10,9;CIPOS95=0,0;CIEND95=0,0;SU=30;PE=17;SR=13;ALG=PROD;AF=3.419e-05;NSAMP=1;MSQ=300.93;AC=1;AN=29246;NFAM=1	.
chr11	22055526	22055580	chr11	22055670	22055723	161356	395.63	+	-	DEL	PASS	161356	N	<DEL>	.	.	.	SVTYPE=DEL;POS=22055554;SVLEN=-143;END=22055697;STRANDS=+-:18;CIPOS=-28,26;CIEND=-27,26;CIPOS95=0,0;CIEND95=0,0;SU=18;PE=1;SR=17;ALG=PROD;AF=3.419e-05;NSAMP=1;MSQ=290.62;AC=1;AN=29246;NFAM=1	.
chr11	22072744	22072749	chr11	22074741	22074760	161357	521.26	+	-	DEL	PASS	161357	N	<DEL>	.	.	.	SVTYPE=DEL;POS=22072747;SVLEN=-2004;END=22074751;STRANDS=+-:23;CIPOS=-3,2;CIEND=-10,9;CIPOS95=0,0;CIEND95=0,0;SU=23;PE=12;SR=11;ALG=PROD;AF=3.419e-05;NSAMP=1;MSQ=506.47;AC=1;AN=29246;NFAM=1	.
chr11	22073287	22073306	chr11	22074496	22074514	552305	32.15	-	-	BND	LOW	552305_1	N	[chr11:22074507[N	552305_2	N	[chr11:22073298[N	SVTYPE=BND;POS=22073298;STRANDS=--:4;IMPRECISE;CIPOS=-10,9;CIEND=-10,8;CIPOS95=-1,1;CIEND95=-1,0;MATEID=552305_2;EVENT=552305;SU=4;PE=1;SR=3;ALG=PROD;AF=6.839e-05;NSAMP=2;MSQ=15.07;AC=2;AN=29246;NFAM=2	SVTYPE=BND;POS=22074507;STRANDS=--:4;IMPRECISE;CIPOS=-10,8;CIEND=-10,9;CIPOS95=-1,0;CIEND95=-1,1;MATEID=552305_1;EVENT=552305;SECONDARY;SU=4;PE=1;SR=3;ALG=PROD;AF=6.839e-05;NSAMP=2;MSQ=15.07;AC=2;AN=29246;NFAM=2
chr11	22073847	22073850	chr11	22073976	22073995	552306	335.88	+	+	INV	LOW	552306	N	<INV>	.	.	.	SVTYPE=INV;POS=22073847;SVLEN=139;END=22073986;STRANDS=++:1,--:3;IMPRECISE;CIPOS=0,3;CIEND=-10,9;CIPOS95=0,1;CIEND95=-1,1;SU=4;PE=2;SR=2;ALG=PROD;AF=0.0003419;NSAMP=7;MSQ=26.42;AC=10;AN=29246;NFAM=7	.
chr11	22083159	22083178	chr11	22083290	22083307	161358	20979.9	+	-	BND	LOW	161358_1	N	N[chr11:22083300[	161358_2	N	]chr11:22083169]N	SVTYPE=BND;POS=22083169;STRANDS=+-:21;CIPOS=-10,9;CIEND=-9,8;CIPOS95=0,0;CIEND95=0,0;MATEID=161358_2;EVENT=161358;SU=21;PE=1;SR=20;ALG=PROD;AF=0.01659;NSAMP=451;MSQ=25.42;RETAINED;RECLASSIFIED;AC=485;AN=29236;NFAM=447	SVTYPE=BND;POS=22083300;STRANDS=+-:21;CIPOS=-9,8;CIEND=-10,9;CIPOS95=0,0;CIEND95=0,0;MATEID=161358_1;EVENT=161358;SECONDARY;SU=21;PE=1;SR=20;ALG=PROD;AF=0.01659;NSAMP=451;MSQ=25.42;RETAINED;RECLASSIFIED;AC=485;AN=29236;NFAM=447
chr11	22083172	22083209	chr11	22083341	22083356	552307	15662.7	+	+	INV	LOW	552307	N	<INV>	.	.	.	SVTYPE=INV;POS=22083196;SVLEN=147;END=22083343;STRANDS=++:65,--:56;IMPRECISE;CIPOS=-24,13;CIEND=-2,13;CIPOS95=-2,2;CIEND95=-2,2;SU=121;PE=121;SR=0;ALG=PROD;AF=0.0146;NSAMP=427;MSQ=23.53;RETAINED;AC=427;AN=29246;NFAM=423	.
chr11	22083240	22083259	chr11	22088999	22089018	161360	416.55	+	-	DEL	PASS	161360	N	<DEL>	.	.	.	SVTYPE=DEL;POS=22083250;SVLEN=-5759;END=22089009;STRANDS=+-:16;IMPRECISE;CIPOS=-10,9;CIEND=-10,9;CIPOS95=-1,1;CIEND95=-1,0;SU=16;PE=13;SR=3;ALG=PROD;AF=3.419e-05;NSAMP=1;MSQ=416.55;AC=1;AN=29246;NFAM=1	.
chr11	22083306	22083362	chr13	111221186	111221234	23643	11444.5	+	+	BND	LOW	23643_1	N	N]chr13:111221214]	23643_2	N	N]chr11:22083334]	SVTYPE=BND;POS=22083334;STRANDS=++:13,--:1;CIPOS=-28,28;CIEND=-28,20;CIPOS95=0,0;CIEND95=0,0;MATEID=23643_2;EVENT=23643;SU=14;PE=1;SR=13;ALG=PROD;AF=0.0119;NSAMP=345;MSQ=19.66;AC=348;AN=29246;NFAM=342	SVTYPE=BND;POS=111221214;STRANDS=++:13,--:1;CIPOS=-28,20;CIEND=-28,28;CIPOS95=0,0;CIEND95=0,0;MATEID=23643_1;EVENT=23643;SECONDARY;SU=14;PE=1;SR=13;ALG=PROD;AF=0.0119;NSAMP=345;MSQ=19.66;AC=348;AN=29246;NFAM=342
chr11	22125664	22125753	chr11	22126621	22126682	552309	9.65	+	+	INV	LOW	552309	N	<INV>	.	.	.	SVTYPE=INV;POS=22125713;SVLEN=957;END=22126670;STRANDS=++:3,--:3;IMPRECISE;CIPOS=-49,40;CIEND=-49,12;CIPOS95=-36,31;CIEND95=-38,3;SU=6;PE=6;SR=0;ALG=PROD;AF=3.419e-05;NSAMP=1;MSQ=9.3;AC=1;AN=29246;NFAM=1	.
chr11	22147358	22147366	chr11	22185188	22185196	161361	446.61	+	-	DEL	PASS	161361	N	<DEL>	.	.	.	SVTYPE=DEL;POS=22147362;SVLEN=-37832;END=22185194;STRANDS=+-:19;CIPOS=-4,4;CIEND=-6,2;CIPOS95=0,0;CIEND95=0,0;SU=19;PE=12;SR=7;ALG=PROD;AF=3.419e-05;NSAMP=1;MSQ=446.61;AC=1;AN=29246;NFAM=1	.
chr11	22157823	22157839	chr11	22171181	22171200	161362	278.72	+	-	DEL	PASS	161362	N	<DEL>	.	.	.	SVTYPE=DEL;POS=22157833;SVLEN=-13358;END=22171191;STRANDS=+-:14;CIPOS=-10,6;CIEND=-10,9;CIPOS95=0,0;CIEND95=0,0;SU=14;PE=7;SR=7;ALG=PROD;AF=3.419e-05;NSAMP=1;MSQ=278.66;AC=1;AN=29246;NFAM=1	.
chr11	22160405	22160415	chr11	22160573	22160580	161363	2061.67	+	-	DEL	PASS	161363	N	<DEL>	.	.	.	SVTYPE=DEL;POS=22160407;SVLEN=-170;END=22160577;STRANDS=+-:84;CIPOS=-2,8;CIEND=-4,3;CIPOS95=0,0;CIEND95=0,0;SU=84;PE=3;SR=81;ALG=PROD;AF=0.0002393;NSAMP=7;MSQ=207.59;AC=7;AN=29246;NFAM=7	.
chr11	22162123	22162153	chr11	22162360	22162370	161364	3547.67	+	-	BND	LOW	161364_1	N	N[chr11:22162366[	161364_2	N	]chr11:22162148]N	SVTYPE=BND;POS=22162148;STRANDS=+-:144;CIPOS=-25,5;CIEND=-5,5;CIPOS95=0,0;CIEND95=0,0;MATEID=161364_2;EVENT=161364;SU=144;PE=6;SR=138;ALG=PROD;AF=6.839e-05;NSAMP=2;MSQ=114.32;RECLASSIFIED;AC=2;AN=29246;NFAM=2	SVTYPE=BND;POS=22162366;STRANDS=+-:144;CIPOS=-5,5;CIEND=-25,5;CIPOS95=0,0;CIEND95=0,0;MATEID=161364_1;EVENT=161364;SECONDARY;SU=144;PE=6;SR=138;ALG=PROD;AF=6.839e-05;NSAMP=2;MSQ=114.32;RECLASSIFIED;AC=2;AN=29246;NFAM=2
chr11	22195717	22195766	chr11	22202547	22202596	161367	194.19	+	-	BND	LOW	161367_1	N	N[chr11:22202573[	161367_2	N	]chr11:22195742]N	SVTYPE=BND;POS=22195742;STRANDS=+-:14;CIPOS=-25,24;CIEND=-25,24;CIPOS95=0,0;CIEND95=0,0;MATEID=161367_2;EVENT=161367;SU=14;PE=1;SR=13;ALG=PROD;AF=3.419e-05;NSAMP=1;MSQ=176.78;RECLASSIFIED;AC=1;AN=29246;NFAM=1	SVTYPE=BND;POS=22202573;STRANDS=+-:14;CIPOS=-25,24;CIEND=-25,24;CIPOS95=0,0;CIEND95=0,0;MATEID=161367_1;EVENT=161367;SECONDARY;SU=14;PE=1;SR=13;ALG=PROD;AF=3.419e-05;NSAMP=1;MSQ=176.78;RECLASSIFIED;AC=1;AN=29246;NFAM=1
chr11	22195741	22195750	chr11	22202618	22202627	465874	164.45	-	+	BND	LOW	465874_1	N	]chr11:22202623]N	465874_2	N	N[chr11:22195747[	SVTYPE=BND;POS=22195747;STRANDS=-+:7;CIPOS=-5,4;CIEND=-5,4;CIPOS95=0,0;CIEND95=0,0;MATEID=465874_2;EVENT=465874;SU=7;PE=0;SR=7;ALG=PROD;AF=3.419e-05;NSAMP=1;MSQ=72.49;RECLASSIFIED;AC=1;AN=29246;NFAM=1	SVTYPE=BND;POS=22202623;STRANDS=-+:7;CIPOS=-5,4;CIEND=-5,4;CIPOS95=0,0;CIEND95=0,0;MATEID=465874_1;EVENT=465874;SECONDARY;SU=7;PE=0;SR=7;ALG=PROD;AF=3.419e-05;NSAMP=1;MSQ=72.49;RECLASSIFIED;AC=1;AN=29246;NFAM=1
chr11	22207470	22207475	chr11	22290769	22290773	161368	632.21	+	-	BND	PASS	161368_1	N	N[chr11:22290773[	161368_2	N	]chr11:22207473]N	SVTYPE=BND;POS=22207473;STRANDS=+-:29;CIPOS=-3,2;CIEND=-3,1;CIPOS95=0,0;CIEND95=0,0;MATEID=161368_2;EVENT=161368;SU=29;PE=18;SR=11;ALG=PROD;AF=3.419e-05;NSAMP=1;MSQ=632.21;RECLASSIFIED;AC=1;AN=29246;NFAM=1	SVTYPE=BND;POS=22290773;STRANDS=+-:29;CIPOS=-3,1;CIEND=-3,2;CIPOS95=0,0;CIEND95=0,0;MATEID=161368_1;EVENT=161368;SECONDARY;SU=29;PE=18;SR=11;ALG=PROD;AF=3.419e-05;NSAMP=1;MSQ=632.21;RECLASSIFIED;AC=1;AN=29246;NFAM=1
chr11	22218106	22218123	chr12	116672615	116672632	23308	13206.0	-	-	BND	LOW	23308_1	N	[chr12:116672625[N	23308_2	N	[chr11:22218116[N	SVTYPE=BND;POS=22218116;STRANDS=--:4;CIPOS=-9,8;CIEND=-9,8;CIPOS95=0,0;CIEND95=0,0;MATEID=23308_2;EVENT=23308;SU=4;PE=0;SR=4;ALG=PROD;AF=0.01337;NSAMP=391;MSQ=20.09;AC=391;AN=29246;NFAM=391	SVTYPE=BND;POS=116672625;STRANDS=--:4;CIPOS=-9,8;CIEND=-9,8;CIPOS95=0,0;CIEND95=0,0;MATEID=23308_1;EVENT=23308;SECONDARY;SU=4;PE=0;SR=4;ALG=PROD;AF=0.01337;NSAMP=391;MSQ=20.09;AC=391;AN=29246;NFAM=391
chr11	22218106	22218123	chr14	86866672	86866689	23897	1136.77	-	+	BND	LOW	23897_1	N	]chr14:86866681]N	23897_2	N	N[chr11:22218116[	SVTYPE=BND;POS=22218116;STRANDS=-+:4;CIPOS=-9,8;CIEND=-9,8;CIPOS95=0,0;CIEND95=0,0;MATEID=23897_2;EVENT=23897;SU=4;PE=0;SR=4;ALG=PROD;AF=0.001197;NSAMP=35;MSQ=20.05;AC=35;AN=29246;NFAM=35	SVTYPE=BND;POS=86866681;STRANDS=-+:4;CIPOS=-9,8;CIEND=-9,8;CIPOS95=0,0;CIEND95=0,0;MATEID=23897_1;EVENT=23897;SECONDARY;SU=4;PE=0;SR=4;ALG=PROD;AF=0.001197;NSAMP=35;MSQ=20.05;AC=35;AN=29246;NFAM=35
chr11	22218115	22218115	chr14	54900886	54900886	23779	16343.7	-	+	BND	LOW	23779_1	N	]chr14:54900886]N	23779_2	N	N[chr11:22218116[	SVTYPE=BND;POS=22218116;STRANDS=-+:1680;CIPOS=0,0;CIEND=0,0;CIPOS95=0,0;CIEND95=0,0;MATEID=23779_2;EVENT=23779;SU=1680;PE=0;SR=1680;ALG=PROD;AF=0.01245;NSAMP=364;MSQ=28.83;AC=364;AN=29246;NFAM=363	SVTYPE=BND;POS=54900886;STRANDS=-+:1680;CIPOS=0,0;CIEND=0,0;CIPOS95=0,0;CIEND95=0,0;MATEID=23779_1;EVENT=23779;SECONDARY;SU=1680;PE=0;SR=1680;ALG=PROD;AF=0.01245;NSAMP=364;MSQ=28.83;AC=364;AN=29246;NFAM=363
chr11	22219677	22219683	chr11	22222901	22222907	161369	642.41	+	-	DEL	PASS	161369	N	<DEL>	.	.	.	SVTYPE=DEL;POS=22219680;SVLEN=-3225;END=22222905;STRANDS=+-:24;CIPOS=-3,3;CIEND=-4,2;CIPOS95=0,0;CIEND95=0,0;SU=24;PE=16;SR=8;ALG=PROD;AF=3.419e-05;NSAMP=1;MSQ=641.55;AC=1;AN=29246;NFAM=1	.
chr11	22228257	22228259	chr11	22233228	22233229	161370	29149.8	+	-	BND	PASS	161370_1	N	N[chr11:22233230[	161370_2	N	]chr11:22228258]N	SVTYPE=BND;POS=22228258;STRANDS=+-:1317;CIPOS=-1,1;CIEND=-1,0;CIPOS95=0,0;CIEND95=0,0;MATEID=161370_2;EVENT=161370;SU=1317;PE=784;SR=533;ALG=PROD;AF=0.001812;NSAMP=53;MSQ=460.93;RECLASSIFIED;AC=53;AN=29246;NFAM=51	SVTYPE=BND;POS=22233230;STRANDS=+-:1317;CIPOS=-1,0;CIEND=-1,1;CIPOS95=0,0;CIEND95=0,0;MATEID=161370_1;EVENT=161370;SECONDARY;SU=1317;PE=784;SR=533;ALG=PROD;AF=0.001812;NSAMP=53;MSQ=460.93;RECLASSIFIED;AC=53;AN=29246;NFAM=51
chr11	22241922	22241941	chr11	22246002	22246021	465875	76.97	-	+	BND	LOW	465875_1	N	]chr11:22246012]N	465875_2	N	N[chr11:22241933[	SVTYPE=BND;POS=22241933;STRANDS=-+:8;CIPOS=-10,9;CIEND=-10,9;CIPOS95=0,0;CIEND95=0,0;MATEID=465875_2;EVENT=465875;SU=8;PE=0;SR=8;ALG=PROD;AF=3.419e-05;NSAMP=1;MSQ=76.96;RECLASSIFIED;AC=1;AN=29246;NFAM=1	SVTYPE=BND;POS=22246012;STRANDS=-+:8;CIPOS=-10,9;CIEND=-10,9;CIPOS95=0,0;CIEND95=0,0;MATEID=465875_1;EVENT=465875;SECONDARY;SU=8;PE=0;SR=8;ALG=PROD;AF=3.419e-05;NSAMP=1;MSQ=76.96;RECLASSIFIED;AC=1;AN=29246;NFAM=1
chr11	22243503	22243784	chr16	55720509	55721172	24400	613656.0	-	-	BND	LOW	24400_1	N	[chr16:55721167[N	24400_2	N	[chr11:22243776[N	SVTYPE=BND;POS=22243776;STRANDS=--:4;IMPRECISE;CIPOS=-272,9;CIEND=-657,6;CIPOS95=-107,2;CIEND95=-228,0;MATEID=24400_2;EVENT=24400;SU=4;PE=4;SR=0;ALG=PROD;AF=0.1904;NSAMP=5568;MSQ=64.57;AC=5568;AN=29246;NFAM=5258	SVTYPE=BND;POS=55721167;STRANDS=--:4;IMPRECISE;CIPOS=-657,6;CIEND=-272,9;CIPOS95=-228,0;CIEND95=-107,2;MATEID=24400_1;EVENT=24400;SECONDARY;SU=4;PE=4;SR=0;ALG=PROD;AF=0.1904;NSAMP=5568;MSQ=64.57;AC=5568;AN=29246;NFAM=5258
chr11	22248815	22248820	chr11	22336633	22336640	465876	367.08	-	+	DUP	PASS	465876	N	<DUP>	.	.	.	SVTYPE=DUP;POS=22248819;SVLEN=87818;END=22336637;STRANDS=-+:29;CIPOS=-4,1;CIEND=-4,3;CIPOS95=0,0;CIEND95=0,0;SU=29;PE=22;SR=7;ALG=PROD;AF=3.421e-05;NSAMP=1;MSQ=326.49;AC=1;AN=29234;NFAM=1	.
chr11	22253163	22253168	chr11	22253821	22253840	161371	519.36	+	-	DEL	PASS	161371	N	<DEL>	.	.	.	SVTYPE=DEL;POS=22253166;SVLEN=-665;END=22253831;STRANDS=+-:26;CIPOS=-3,2;CIEND=-10,9;CIPOS95=0,0;CIEND95=0,0;SU=26;PE=16;SR=10;ALG=PROD;AF=3.42e-05;NSAMP=1;MSQ=503.28;AC=1;AN=29240;NFAM=1	.
chr11	22262349	22262357	chr11	22264659	22264678	161372	311.99	+	-	DEL	PASS	161372	N	<DEL>	.	.	.	SVTYPE=DEL;POS=22262353;SVLEN=-2316;END=22264669;STRANDS=+-:13;CIPOS=-4,4;CIEND=-10,9;CIPOS95=0,0;CIEND95=0,0;SU=13;PE=6;SR=7;ALG=PROD;AF=3.419e-05;NSAMP=1;MSQ=311.72;AC=1;AN=29246;NFAM=1	.
chr11	22271234	22271253	chr11	22276250	22276257	161373	602.28	+	-	DEL	PASS	161373	N	<DEL>	.	.	.	SVTYPE=DEL;POS=22271244;SVLEN=-5011;END=22276255;STRANDS=+-:28;CIPOS=-10,9;CIEND=-5,2;CIPOS95=0,0;CIEND95=0,0;SU=28;PE=20;SR=8;ALG=PROD;AF=3.419e-05;NSAMP=1;MSQ=602.28;AC=1;AN=29246;NFAM=1	.
chr11	22272318	22272331	chr11	22274172	22274188	465877	767.84	-	+	BND	LOW	465877_1	N	]chr11:22274182]N	465877_2	N	N[chr11:22272327[	SVTYPE=BND;POS=22272327;STRANDS=-+:13;IMPRECISE;CIPOS=-8,5;CIEND=-10,6;CIPOS95=0,0;CIEND95=-1,0;MATEID=465877_2;EVENT=465877;SU=13;PE=8;SR=5;ALG=PROD;AF=0.001675;NSAMP=48;MSQ=13.05;RECLASSIFIED;AC=49;AN=29246;NFAM=48	SVTYPE=BND;POS=22274182;STRANDS=-+:13;IMPRECISE;CIPOS=-10,6;CIEND=-8,5;CIPOS95=-1,0;CIEND95=0,0;MATEID=465877_1;EVENT=465877;SECONDARY;SU=13;PE=8;SR=5;ALG=PROD;AF=0.001675;NSAMP=48;MSQ=13.05;RECLASSIFIED;AC=49;AN=29246;NFAM=48
chr11	22274825	22274872	chr11	22334153	22334212	465878	246.93	-	+	DUP	PASS	465878	N	<DUP>	.	.	.	SVTYPE=DUP;POS=22274850;SVLEN=59333;END=22334183;STRANDS=-+:27;CIPOS=-25,22;CIEND=-30,29;CIPOS95=0,0;CIEND95=0,0;SU=27;PE=13;SR=14;ALG=PROD;AF=6.839e-05;NSAMP=2;MSQ=119.72;AC=2;AN=29246;NFAM=2	.
chr11	22275021	22275040	chr11	22285113	22285132	161374	266.64	+	-	DEL	PASS	161374	N	<DEL>	.	.	.	SVTYPE=DEL;POS=22275031;SVLEN=-10092;END=22285123;STRANDS=+-:9;IMPRECISE;CIPOS=-10,9;CIEND=-10,9;CIPOS95=-1,1;CIEND95=-1,1;SU=9;PE=7;SR=2;ALG=PROD;AF=3.419e-05;NSAMP=1;MSQ=266.64;AC=1;AN=29246;NFAM=1	.
chr11	22276665	22276665	chr11	22277962	22277962	161375	66330.7	+	-	BND	PASS	161375_1	N	N[chr11:22277963[	161375_2	N	]chr11:22276665]N	SVTYPE=BND;POS=22276665;STRANDS=+-:2871;CIPOS=0,0;CIEND=0,0;CIPOS95=0,0;CIEND95=0,0;MATEID=161375_2;EVENT=161375;SU=2871;PE=1604;SR=1267;ALG=PROD;AF=0.004241;NSAMP=123;MSQ=457.83;RECLASSIFIED;AC=124;AN=29236;NFAM=120	SVTYPE=BND;POS=22277963;STRANDS=+-:2871;CIPOS=0,0;CIEND=0,0;CIPOS95=0,0;CIEND95=0,0;MATEID=161375_1;EVENT=161375;SECONDARY;SU=2871;PE=1604;SR=1267;ALG=PROD;AF=0.004241;NSAMP=123;MSQ=457.83;RECLASSIFIED;AC=124;AN=29236;NFAM=120
chr11	22289141	22289800	chr11	22292045	22292544	465879	58.87	-	+	DUP	PASS	465879	N	<DUP>	.	.	.	SVTYPE=DUP;POS=22289791;SVLEN=2264;END=22292055;STRANDS=-+:6;IMPRECISE;CIPOS=-650,9;CIEND=-10,489;CIPOS95=-177,1;CIEND95=-2,134;SU=6;PE=6;SR=0;ALG=PROD;AF=3.42e-05;NSAMP=1;MSQ=5.37;AC=1;AN=29242;NFAM=1	.
chr11	22312069	22312088	chr12	5694274	5694293	22954	145.46	-	+	BND	LOW	22954_1	N	]chr12:5694284]N	22954_2	N	N[chr11:22312080[	SVTYPE=BND;POS=22312080;STRANDS=-+:5;CIPOS=-10,9;CIEND=-10,9;CIPOS95=0,0;CIEND95=0,0;MATEID=22954_2;EVENT=22954;SU=5;PE=0;SR=5;ALG=PROD;AF=0.0001368;NSAMP=4;MSQ=19.11;AC=4;AN=29246;NFAM=4	SVTYPE=BND;POS=5694284;STRANDS=-+:5;CIPOS=-10,9;CIEND=-10,9;CIPOS95=0,0;CIEND95=0,0;MATEID=22954_1;EVENT=22954;SECONDARY;SU=5;PE=0;SR=5;ALG=PROD;AF=0.0001368;NSAMP=4;MSQ=19.11;AC=4;AN=29246;NFAM=4
chr11	22312077	22312092	chr11	109012835	109012852	465880	28879.9	-	+	BND	LOW	465880_1	N	]chr11:109012844]N	465880_2	N	N[chr11:22312084[	SVTYPE=BND;POS=22312084;STRANDS=-+:4;IMPRECISE;CIPOS=-6,9;CIEND=-9,8;CIPOS95=0,3;CIEND95=0,0;MATEID=465880_2;EVENT=465880;SU=4;PE=0;SR=4;ALG=PROD;AF=0.03836;NSAMP=1122;MSQ=13.13;RECLASSIFIED;AC=1122;AN=29246;NFAM=1101	SVTYPE=BND;POS=109012844;STRANDS=-+:4;IMPRECISE;CIPOS=-9,8;CIEND=-6,9;CIPOS95=0,0;CIEND95=0,3;MATEID=465880_1;EVENT=465880;SECONDARY;SU=4;PE=0;SR=4;ALG=PROD;AF=0.03836;NSAMP=1122;MSQ=13.13;RECLASSIFIED;AC=1122;AN=29246;NFAM=1101
chr11	22316133	22316149	chr11	22316339	22316357	161378	1577.75	+	-	BND	LOW	161378_1	N	N[chr11:22316350[	161378_2	N	]chr11:22316140]N	SVTYPE=BND;POS=22316140;STRANDS=+-:4;IMPRECISE;CIPOS=-7,9;CIEND=-10,8;CIPOS95=0,3;CIEND95=-1,0;MATEID=161378_2;EVENT=161378;SU=4;PE=0;SR=4;ALG=PROD;AF=0.002599;NSAMP=76;MSQ=14.02;RECLASSIFIED;AC=76;AN=29246;NFAM=76	SVTYPE=BND;POS=22316350;STRANDS=+-:4;IMPRECISE;CIPOS=-10,8;CIEND=-7,9;CIPOS95=-1,0;CIEND95=0,3;MATEID=161378_1;EVENT=161378;SECONDARY;SU=4;PE=0;SR=4;ALG=PROD;AF=0.002599;NSAMP=76;MSQ=14.02;RECLASSIFIED;AC=76;AN=29246;NFAM=76
chr11	22316184	22316203	chr11	22316731	22316743	161379	5678.94	+	-	BND	LOW	161379_1	N	N[chr11:22316735[	161379_2	N	]chr11:22316194]N	SVTYPE=BND;POS=22316194;STRANDS=+-:4;IMPRECISE;CIPOS=-10,9;CIEND=-3,9;CIPOS95=-1,1;CIEND95=-1,3;MATEID=161379_2;EVENT=161379;SU=4;PE=2;SR=2;ALG=PROD;AF=0.01009;NSAMP=292;MSQ=12.92;RECLASSIFIED;AC=295;AN=29246;NFAM=292	SVTYPE=BND;POS=22316735;STRANDS=+-:4;IMPRECISE;CIPOS=-3,9;CIEND=-10,9;CIPOS95=-1,3;CIEND95=-1,1;MATEID=161379_1;EVENT=161379;SECONDARY;SU=4;PE=2;SR=2;ALG=PROD;AF=0.01009;NSAMP=292;MSQ=12.92;RECLASSIFIED;AC=295;AN=29246;NFAM=292
chr11	22316376	22316387	chr11	22316640	22316657	161380	4924.18	+	-	BND	LOW	161380_1	N	N[chr11:22316650[	161380_2	N	]chr11:22316386]N	SVTYPE=BND;POS=22316386;STRANDS=+-:4;IMPRECISE;CIPOS=-10,1;CIEND=-9,8;CIPOS95=-1,0;CIEND95=0,0;MATEID=161380_2;EVENT=161380;SU=4;PE=0;SR=4;ALG=PROD;AF=0.006258;NSAMP=183;MSQ=14.52;RECLASSIFIED;AC=183;AN=29244;NFAM=183	SVTYPE=BND;POS=22316650;STRANDS=+-:4;IMPRECISE;CIPOS=-9,8;CIEND=-10,1;CIPOS95=0,0;CIEND95=-1,0;MATEID=161380_1;EVENT=161380;SECONDARY;SU=4;PE=0;SR=4;ALG=PROD;AF=0.006258;NSAMP=183;MSQ=14.52;RECLASSIFIED;AC=183;AN=29244;NFAM=183
chr11	22318210	22318229	chr11	22318656	22318662	161381	1002.96	+	-	BND	LOW	161381_1	N	N[chr11:22318661[	161381_2	N	]chr11:22318220]N	SVTYPE=BND;POS=22318220;STRANDS=+-:18;CIPOS=-10,9;CIEND=-4,2;CIPOS95=0,0;CIEND95=0,0;MATEID=161381_2;EVENT=161381;SU=18;PE=8;SR=10;ALG=PROD;AF=0.0002735;NSAMP=8;MSQ=18.53;RECLASSIFIED;AC=8;AN=29246;NFAM=8	SVTYPE=BND;POS=22318661;STRANDS=+-:18;CIPOS=-4,2;CIEND=-10,9;CIPOS95=0,0;CIEND95=0,0;MATEID=161381_1;EVENT=161381;SECONDARY;SU=18;PE=8;SR=10;ALG=PROD;AF=0.0002735;NSAMP=8;MSQ=18.53;RECLASSIFIED;AC=8;AN=29246;NFAM=8
chr11	22338575	22339153	chrX	147120624	147121277	26512	402.56	-	+	BND	LOW	26512_1	N	]chrX:147120634]N	26512_2	N	N[chr11:22339145[	SVTYPE=BND;POS=22339145;STRANDS=-+:4;IMPRECISE;CIPOS=-569,9;CIEND=-10,643;CIPOS95=-124,2;CIEND95=-2,152;MATEID=26512_2;EVENT=26512;SU=4;PE=4;SR=0;ALG=PROD;AF=0.0004787;NSAMP=14;MSQ=11.48;AC=14;AN=29246;NFAM=14	SVTYPE=BND;POS=147120634;STRANDS=-+:4;IMPRECISE;CIPOS=-10,643;CIEND=-569,9;CIPOS95=-2,152;CIEND95=-124,2;MATEID=26512_1;EVENT=26512;SECONDARY;SU=4;PE=4;SR=0;ALG=PROD;AF=0.0004787;NSAMP=14;MSQ=11.48;AC=14;AN=29246;NFAM=14
chr11	22338770	22339066	chr17	43100464	43100626	24739	14912.9	-	-	BND	LOW	24739_1	N	[chr17:43100602[N	24739_2	N	[chr11:22339058[N	SVTYPE=BND;POS=22339058;STRANDS=--:586;IMPRECISE;CIPOS=-287,9;CIEND=-137,25;CIPOS95=-25,9;CIEND95=-3,3;MATEID=24739_2;EVENT=24739;SU=586;PE=586;SR=0;ALG=PROD;AF=0.008514;NSAMP=249;MSQ=55.36;RETAINED;AC=249;AN=29246;NFAM=243	SVTYPE=BND;POS=43100602;STRANDS=--:586;IMPRECISE;CIPOS=-137,25;CIEND=-287,9;CIPOS95=-3,3;CIEND95=-25,9;MATEID=24739_1;EVENT=24739;SECONDARY;SU=586;PE=586;SR=0;ALG=PROD;AF=0.008514;NSAMP=249;MSQ=55.36;RETAINED;AC=249;AN=29246;NFAM=243
chr11	22339053	22339072	chr14	34988574	34988593	23710	1036.87	-	-	BND	LOW	23710_1	N	[chr14:34988585[N	23710_2	N	[chr11:22339064[N	SVTYPE=BND;POS=22339064;STRANDS=--:23;CIPOS=-10,9;CIEND=-10,9;CIPOS95=0,0;CIEND95=0,0;MATEID=23710_2;EVENT=23710;SU=23;PE=13;SR=10;ALG=PROD;AF=0.001299;NSAMP=37;MSQ=24.2;AC=38;AN=29246;NFAM=37	SVTYPE=BND;POS=34988585;STRANDS=--:23;CIPOS=-10,9;CIEND=-10,9;CIPOS95=0,0;CIEND95=0,0;MATEID=23710_1;EVENT=23710;SECONDARY;SU=23;PE=13;SR=10;ALG=PROD;AF=0.001299;NSAMP=37;MSQ=24.2;AC=38;AN=29246;NFAM=37
chr11	22339202	22339503	chr17	43100638	43100797	24740	17566.2	+	+	BND	LOW	24740_1	N	N]chr17:43100652]	24740_2	N	N]chr11:22339209]	SVTYPE=BND;POS=22339209;STRANDS=++:570;IMPRECISE;CIPOS=-7,294;CIEND=-14,145;CIPOS95=-7,22;CIEND95=-2,2;MATEID=24740_2;EVENT=24740;SU=570;PE=570;SR=0;ALG=PROD;AF=0.009984;NSAMP=292;MSQ=55.77;AC=292;AN=29246;NFAM=287	SVTYPE=BND;POS=43100652;STRANDS=++:570;IMPRECISE;CIPOS=-14,145;CIEND=-7,294;CIPOS95=-2,2;CIEND95=-7,22;MATEID=24740_1;EVENT=24740;SECONDARY;SU=570;PE=570;SR=0;ALG=PROD;AF=0.009984;NSAMP=292;MSQ=55.77;AC=292;AN=29246;NFAM=287
chr11	22372400	22372401	chr11	22387239	22387239	465881	18345.2	-	+	DUP	PASS	465881	N	<DUP>	.	.	.	SVTYPE=DUP;POS=22372401;SVLEN=14838;END=22387239;STRANDS=-+:1213;CIPOS=-1,0;CIEND=0,0;CIPOS95=0,0;CIEND95=0,0;SU=1213;PE=779;SR=434;ALG=PROD;AF=0.001368;NSAMP=23;MSQ=511.9;AC=40;AN=29246;NFAM=23	.
chr11	22375051	22375103	chr11	22375456	22375510	552310	80.78	+	+	INV	LOW	552310	N	<INV>	.	.	.	SVTYPE=INV;POS=22375074;SVLEN=407;END=22375481;STRANDS=++:1,--:9;IMPRECISE;CIPOS=-23,29;CIEND=-25,29;CIPOS95=-3,3;CIEND95=-5,5;SU=10;PE=10;SR=0;ALG=PROD;AF=6.839e-05;NSAMP=2;MSQ=40.3;RETAINED;AC=2;AN=29246;NFAM=2	.
chr11	22375324	22375374	chr11	22375537	22375975	552312	38.65	+	+	BND	LOW	552312_1	N	N]chr11:22375567]	552312_2	N	N]chr11:22375354]	SVTYPE=BND;POS=22375354;STRANDS=++:5;IMPRECISE;CIPOS=-30,20;CIEND=-30,408;CIPOS95=-3,3;CIEND95=-30,98;MATEID=552312_2;EVENT=552312;SU=5;PE=5;SR=0;ALG=PROD;AF=6.839e-05;NSAMP=2;MSQ=16.84;AC=2;AN=29246;NFAM=2	SVTYPE=BND;POS=22375567;STRANDS=++:5;IMPRECISE;CIPOS=-30,408;CIEND=-30,20;CIPOS95=-30,98;CIEND95=-3,3;MATEID=552312_1;EVENT=552312;SECONDARY;SU=5;PE=5;SR=0;ALG=PROD;AF=6.839e-05;NSAMP=2;MSQ=16.84;AC=2;AN=29246;NFAM=2
chr11	22406082	22406211	chr11	22406912	22407179	552313	4.64	-	-	BND	LOW	552313_1	N	[chr11:22407171[N	552313_2	N	[chr11:22406203[N	SVTYPE=BND;POS=22406203;STRANDS=--:4;IMPRECISE;CIPOS=-120,9;CIEND=-258,9;CIPOS95=-64,2;CIEND95=-55,2;MATEID=552313_2;EVENT=552313;SU=4;PE=4;SR=0;ALG=PROD;AF=3.419e-05;NSAMP=1;MSQ=4.64;AC=1;AN=29246;NFAM=1	SVTYPE=BND;POS=22407171;STRANDS=--:4;IMPRECISE;CIPOS=-258,9;CIEND=-120,9;CIPOS95=-55,2;CIEND95=-64,2;MATEID=552313_1;EVENT=552313;SECONDARY;SU=4;PE=4;SR=0;ALG=PROD;AF=3.419e-05;NSAMP=1;MSQ=4.64;AC=1;AN=29246;NFAM=1
chr11	22412330	22412330	chr11	22412446	22412446	161383	2.23766e+06	+	-	DEL	PASS	161383	N	<DEL>	.	.	.	SVTYPE=DEL;POS=22412330;SVLEN=-116;END=22412446;STRANDS=+-:78757;CIPOS=0,0;CIEND=0,0;CIPOS95=0,0;CIEND95=0,0;SU=78757;PE=425;SR=78332;AF=0.1408;NSAMP=3758;MSQ=320.01;MEDGQR=3.76;Q10GQR=3.65;AC=4117;AN=29246;NFAM=3500	.
chr11	22433282	22433288	chr11	65397328	65397337	465882	1570.93	-	+	BND	LOW	465882_1	N	]chr11:65397332]N	465882_2	N	N[chr11:22433287[	SVTYPE=BND;POS=22433287;STRANDS=-+:151;CIPOS=-4,2;CIEND=-4,5;CIPOS95=0,0;CIEND95=0,0;MATEID=465882_2;EVENT=465882;SU=151;PE=85;SR=66;ALG=PROD;AF=0.0002735;NSAMP=8;MSQ=196.37;RECLASSIFIED;AC=8;AN=29246;NFAM=7	SVTYPE=BND;POS=65397332;STRANDS=-+:151;CIPOS=-4,5;CIEND=-4,2;CIPOS95=0,0;CIEND95=0,0;MATEID=465882_1;EVENT=465882;SECONDARY;SU=151;PE=85;SR=66;ALG=PROD;AF=0.0002735;NSAMP=8;MSQ=196.37;RECLASSIFIED;AC=8;AN=29246;NFAM=7
chr11	22433300	22433307	chr11	65396965	65396971	161385	3328.05	+	-	BND	PASS	161385_1	N	N[chr11:65396970[	161385_2	N	]chr11:22433304]N	SVTYPE=BND;POS=22433304;STRANDS=+-:155;CIPOS=-4,3;CIEND=-4,2;CIPOS95=0,0;CIEND95=0,0;MATEID=161385_2;EVENT=161385;SU=155;PE=84;SR=71;ALG=PROD;AF=0.0002735;NSAMP=8;MSQ=416.01;RECLASSIFIED;AC=8;AN=29246;NFAM=7	SVTYPE=BND;POS=65396970;STRANDS=+-:155;CIPOS=-4,2;CIEND=-4,3;CIPOS95=0,0;CIEND95=0,0;MATEID=161385_1;EVENT=161385;SECONDARY;SU=155;PE=84;SR=71;ALG=PROD;AF=0.0002735;NSAMP=8;MSQ=416.01;RECLASSIFIED;AC=8;AN=29246;NFAM=7
chr11	22433958	22433977	chr11	22465417	22465422	465883	188.88	-	+	DUP	PASS	465883	N	<DUP>	.	.	.	SVTYPE=DUP;POS=22433968;SVLEN=31452;END=22465420;STRANDS=-+:18;CIPOS=-10,9;CIEND=-3,2;CIPOS95=0,0;CIEND95=0,0;SU=18;PE=9;SR=9;ALG=PROD;AF=3.419e-05;NSAMP=1;MSQ=187.16;AC=1;AN=29246;NFAM=1	.
chr11	22435095	22435884	chr12	107608982	107609811	23265	85.37	-	+	BND	LOW	23265_1	N	]chr12:107609012]N	23265_2	N	N[chr11:22435856[	SVTYPE=BND;POS=22435856;STRANDS=-+:11;IMPRECISE;CIPOS=-760,29;CIEND=-30,799;CIPOS95=-257,29;CIEND95=-30,168;MATEID=23265_2;EVENT=23265;SU=11;PE=11;SR=0;ALG=SUM;AF=6.839e-05;NSAMP=2;MSQ=34.79;AC=2;AN=29246;NFAM=2	SVTYPE=BND;POS=107609012;STRANDS=-+:11;IMPRECISE;CIPOS=-30,799;CIEND=-760,29;CIPOS95=-30,168;CIEND95=-257,29;MATEID=23265_1;EVENT=23265;SECONDARY;SU=11;PE=11;SR=0;ALG=SUM;AF=6.839e-05;NSAMP=2;MSQ=34.79;AC=2;AN=29246;NFAM=2
chr11	22435368	22435768	chrX	6803100	6803690	26018	968.54	-	+	BND	LOW	26018_1	N	]chrX:6803138]N	26018_2	N	N[chr11:22435720[	SVTYPE=BND;POS=22435720;STRANDS=-+:24;IMPRECISE;CIPOS=-351,49;CIEND=-38,552;CIPOS95=-21,21;CIEND95=-38,107;MATEID=26018_2;EVENT=26018;SU=24;PE=24;SR=0;ALG=PROD;AF=0.0002735;NSAMP=8;MSQ=58.04;AC=8;AN=29246;NFAM=8	SVTYPE=BND;POS=6803138;STRANDS=-+:24;IMPRECISE;CIPOS=-38,552;CIEND=-351,49;CIPOS95=-38,107;CIEND95=-21,21;MATEID=26018_1;EVENT=26018;SECONDARY;SU=24;PE=24;SR=0;ALG=PROD;AF=0.0002735;NSAMP=8;MSQ=58.04;AC=8;AN=29246;NFAM=8
chr11	22435425	22435742	chr16	5955406	5955881	24273	21.89	-	+	BND	LOW	24273_1	N	]chr16:5955414]N	24273_2	N	N[chr11:22435734[	SVTYPE=BND;POS=22435734;STRANDS=-+:4;IMPRECISE;CIPOS=-308,9;CIEND=-8,467;CIPOS95=-86,2;CIEND95=0,161;MATEID=24273_2;EVENT=24273;SU=4;PE=4;SR=0;ALG=PROD;AF=3.419e-05;NSAMP=1;MSQ=9.36;AC=1;AN=29246;NFAM=1	SVTYPE=BND;POS=5955414;STRANDS=-+:4;IMPRECISE;CIPOS=-8,467;CIEND=-308,9;CIPOS95=0,161;CIEND95=-86,2;MATEID=24273_1;EVENT=24273;SECONDARY;SU=4;PE=4;SR=0;ALG=PROD;AF=3.419e-05;NSAMP=1;MSQ=9.36;AC=1;AN=29246;NFAM=1
chr11	22435438	22435743	chrX	9792133	9792733	26031	2129.36	-	+	BND	LOW	26031_1	N	]chrX:9792161]N	26031_2	N	N[chr11:22435715[	SVTYPE=BND;POS=22435715;STRANDS=-+:12;IMPRECISE;CIPOS=-276,29;CIEND=-28,572;CIPOS95=-51,29;CIEND95=-28,170;MATEID=26031_2;EVENT=26031;SU=12;PE=12;SR=0;ALG=PROD;AF=0.002462;NSAMP=72;MSQ=19.16;AC=72;AN=29246;NFAM=71	SVTYPE=BND;POS=9792161;STRANDS=-+:12;IMPRECISE;CIPOS=-28,572;CIEND=-276,29;CIPOS95=-28,170;CIEND95=-51,29;MATEID=26031_1;EVENT=26031;SECONDARY;SU=12;PE=12;SR=0;ALG=PROD;AF=0.002462;NSAMP=72;MSQ=19.16;AC=72;AN=29246;NFAM=71
chr11	22435701	22436198	chr11	23388228	23388845	552314	255.67	+	+	BND	LOW	552314_1	N	N]chr11:23388238]	552314_2	N	N]chr11:22435711]	SVTYPE=BND;POS=22435711;STRANDS=++:4;IMPRECISE;CIPOS=-10,487;CIEND=-10,607;CIPOS95=-1,148;CIEND95=0,189;MATEID=552314_2;EVENT=552314;SU=4;PE=4;SR=0;ALG=PROD;AF=0.0004787;NSAMP=14;MSQ=13.75;AC=14;AN=29246;NFAM=14	SVTYPE=BND;POS=23388238;STRANDS=++:4;IMPRECISE;CIPOS=-10,607;CIEND=-10,487;CIPOS95=0,189;CIEND95=-1,148;MATEID=552314_1;EVENT=552314;SECONDARY;SU=4;PE=4;SR=0;ALG=PROD;AF=0.0004787;NSAMP=14;MSQ=13.75;AC=14;AN=29246;NFAM=14
chr11	22435783	22436331	chr15	40577080	40577550	24043	15.56	+	+	BND	LOW	24043_1	N	N]chr15:40577090]	24043_2	N	N]chr11:22435791]	SVTYPE=BND;POS=22435791;STRANDS=++:4;IMPRECISE;CIPOS=-8,540;CIEND=-10,460;CIPOS95=0,194;CIEND95=-2,137;MATEID=24043_2;EVENT=24043;SU=4;PE=4;SR=0;ALG=PROD;AF=6.839e-05;NSAMP=2;MSQ=6.83;AC=2;AN=29246;NFAM=2	SVTYPE=BND;POS=40577090;STRANDS=++:4;IMPRECISE;CIPOS=-10,460;CIEND=-8,540;CIPOS95=-2,137;CIEND95=0,194;MATEID=24043_1;EVENT=24043;SECONDARY;SU=4;PE=4;SR=0;ALG=PROD;AF=6.839e-05;NSAMP=2;MSQ=6.83;AC=2;AN=29246;NFAM=2
chr11	22445333	22445347	chr11	22452604	22452618	161387	326.44	+	-	DEL	PASS	161387	N	<DEL>	.	.	.	SVTYPE=DEL;POS=22445338;SVLEN=-7276;END=22452614;STRANDS=+-:18;IMPRECISE;CIPOS=-5,9;CIEND=-10,4;CIPOS95=0,1;CIEND95=-1,0;SU=18;PE=15;SR=3;ALG=PROD;AF=3.419e-05;NSAMP=1;MSQ=326.44;AC=1;AN=29246;NFAM=1	.
chr11	22449340	22449340	chr11	22451219	22451219	161388	419955.0	+	-	DEL	PASS	161388	N	<DEL>	.	.	.	SVTYPE=DEL;POS=22449340;SVLEN=-1879;END=22451219;STRANDS=+-:18065;CIPOS=0,0;CIEND=0,0;CIPOS95=0,0;CIEND95=0,0;SU=18065;PE=9916;SR=8149;ALG=PROD;AF=0.01306;NSAMP=377;MSQ=614.95;MEDGQR=4.72;Q10GQR=4.5;AC=382;AN=29246;NFAM=357	.
chr11	22451341	22451411	chr11	22451523	22451553	552315	134.98	+	+	INV	LOW	552315	N	<INV>	.	.	.	SVTYPE=INV;POS=22451411;SVLEN=133;END=22451544;STRANDS=++:1,--:3;IMPRECISE;CIPOS=-70,0;CIEND=-21,9;CIPOS95=-59,0;CIEND95=-14,1;SU=4;PE=4;SR=0;ALG=PROD;AF=0.0001368;NSAMP=4;MSQ=30.06;AC=4;AN=29246;NFAM=4	.
chr11	22480645	22480656	chr14	78627097	78627108	23865	125.22	-	-	BND	LOW	23865_1	N	[chr14:78627104[N	23865_2	N	[chr11:22480652[N	SVTYPE=BND;POS=22480652;STRANDS=--:6;CIPOS=-6,5;CIEND=-6,5;CIPOS95=0,0;CIEND95=0,0;MATEID=23865_2;EVENT=23865;SU=6;PE=0;SR=6;ALG=PROD;AF=0.0001368;NSAMP=4;MSQ=8.24;AC=4;AN=29246;NFAM=4	SVTYPE=BND;POS=78627104;STRANDS=--:6;CIPOS=-6,5;CIEND=-6,5;CIPOS95=0,0;CIEND95=0,0;MATEID=23865_1;EVENT=23865;SECONDARY;SU=6;PE=0;SR=6;ALG=PROD;AF=0.0001368;NSAMP=4;MSQ=8.24;AC=4;AN=29246;NFAM=4
chr11	22492168	22492179	chr11	22492427	22492438	161390	224.6	+	-	BND	LOW	161390_1	N	N[chr11:22492434[	161390_2	N	]chr11:22492174]N	SVTYPE=BND;POS=22492174;STRANDS=+-:6;CIPOS=-6,5;CIEND=-6,5;CIPOS95=0,0;CIEND95=0,0;MATEID=161390_2;EVENT=161390;SU=6;PE=0;SR=6;ALG=PROD;AF=3.419e-05;NSAMP=1;MSQ=9.42;RECLASSIFIED;AC=1;AN=29246;NFAM=1	SVTYPE=BND;POS=22492434;STRANDS=+-:6;CIPOS=-6,5;CIEND=-6,5;CIPOS95=0,0;CIEND95=0,0;MATEID=161390_1;EVENT=161390;SECONDARY;SU=6;PE=0;SR=6;ALG=PROD;AF=3.419e-05;NSAMP=1;MSQ=9.42;RECLASSIFIED;AC=1;AN=29246;NFAM=1
chr11	22495499	22495668	chr18	22129771	22130139	24963	9708.04	+	-	BND	LOW	24963_1	N	N[chr18:22130129[	24963_2	N	]chr11:22495511]N	SVTYPE=BND;POS=22495511;STRANDS=+-:392;IMPRECISE;CIPOS=-12,157;CIEND=-357,11;CIPOS95=-7,7;CIEND95=-30,11;MATEID=24963_2;EVENT=24963;SU=392;PE=392;SR=0;ALG=PROD;AF=0.008788;NSAMP=257;MSQ=26.78;AC=257;AN=29246;NFAM=255	SVTYPE=BND;POS=22130129;STRANDS=+-:392;IMPRECISE;CIPOS=-357,11;CIEND=-12,157;CIPOS95=-30,11;CIEND95=-7,7;MATEID=24963_1;EVENT=24963;SECONDARY;SU=392;PE=392;SR=0;ALG=PROD;AF=0.008788;NSAMP=257;MSQ=26.78;AC=257;AN=29246;NFAM=255
chr11	22506918	22507171	chr11	22507620	22508119	161391	167.82	+	-	DEL	PASS	161391	N	<DEL>	.	.	.	SVTYPE=DEL;POS=22506928;SVLEN=-1182;END=22508110;STRANDS=+-:6;IMPRECISE;CIPOS=-10,243;CIEND=-490,9;CIPOS95=-1,79;CIEND95=-145,0;SU=6;PE=6;SR=0;ALG=PROD;AF=3.419e-05;NSAMP=1;MSQ=167.82;AC=1;AN=29246;NFAM=1	.
chr11	22511546	22511553	chr11	22512579	22512589	465885	204.54	-	+	DUP	PASS	465885	N	<DUP>	.	.	.	SVTYPE=DUP;POS=22511551;SVLEN=1033;END=22512584;STRANDS=-+:19;CIPOS=-5,2;CIEND=-5,5;CIPOS95=0,0;CIEND95=0,0;SU=19;PE=13;SR=6;ALG=PROD;AF=6.839e-05;NSAMP=1;MSQ=202.6;AC=2;AN=29246;NFAM=1	.
chr11	22513101	22513150	chr11	22513152	22513201	161393	809.87	+	-	DEL	PASS	161393	N	<DEL>	.	.	.	SVTYPE=DEL;POS=22513126;SVLEN=-51;END=22513177;STRANDS=+-:22;CIPOS=-25,24;CIEND=-25,24;CIPOS95=0,0;CIEND95=0,0;SU=22;PE=0;SR=22;ALG=PROD;AF=0.0001026;NSAMP=3;MSQ=231.85;AC=3;AN=29246;NFAM=3	.
chr11	22514303	22514800	chr11	22523277	22523687	465886	58.03	-	+	DUP	PASS	465886	N	<DUP>	.	.	.	SVTYPE=DUP;POS=22514791;SVLEN=8496;END=22523287;STRANDS=-+:8;IMPRECISE;CIPOS=-488,9;CIEND=-10,400;CIPOS95=-154,1;CIEND95=-2,95;SU=8;PE=8;SR=0;ALG=PROD;AF=3.419e-05;NSAMP=1;MSQ=51.39;AC=1;AN=29246;NFAM=1	.
chr11	22523195	22523212	chr11	35430254	35430271	552316	125.05	+	+	BND	LOW	552316_1	N	N]chr11:35430263]	552316_2	N	N]chr11:22523204]	SVTYPE=BND;POS=22523204;STRANDS=++:4;CIPOS=-9,8;CIEND=-9,8;CIPOS95=0,0;CIEND95=0,0;MATEID=552316_2;EVENT=552316;SU=4;PE=0;SR=4;ALG=PROD;AF=0.0002052;NSAMP=6;MSQ=14.85;AC=6;AN=29246;NFAM=6	SVTYPE=BND;POS=35430263;STRANDS=++:4;CIPOS=-9,8;CIEND=-9,8;CIPOS95=0,0;CIEND95=0,0;MATEID=552316_1;EVENT=552316;SECONDARY;SU=4;PE=0;SR=4;ALG=PROD;AF=0.0002052;NSAMP=6;MSQ=14.85;AC=6;AN=29246;NFAM=6
chr11	22533357	22533482	chr11	22533874	22533884	552317	4.63	+	+	INV	LOW	552317	N	<INV>	.	.	.	SVTYPE=INV;POS=22533482;SVLEN=392;END=22533874;STRANDS=++:1,--:3;IMPRECISE;CIPOS=-125,0;CIEND=0,10;CIPOS95=-109,0;CIEND95=0,3;SU=4;PE=4;SR=0;ALG=PROD;AF=3.419e-05;NSAMP=1;MSQ=4.6;AC=1;AN=29246;NFAM=1	.
chr11	22538253	22538258	chr11	22542457	22542476	161394	461.51	+	-	DEL	PASS	161394	N	<DEL>	.	.	.	SVTYPE=DEL;POS=22538256;SVLEN=-4211;END=22542467;STRANDS=+-:20;CIPOS=-3,2;CIEND=-10,9;CIPOS95=0,0;CIEND95=0,0;SU=20;PE=10;SR=10;ALG=PROD;AF=3.419e-05;NSAMP=1;MSQ=461.51;AC=1;AN=29246;NFAM=1	.
chr11	22547697	22547756	chrX	7890347	7890405	26023	1671.28	-	+	BND	LOW	26023_1	N	]chrX:7890376]N	26023_2	N	N[chr11:22547728[	SVTYPE=BND;POS=22547728;STRANDS=-+:8;CIPOS=-30,29;CIEND=-29,29;CIPOS95=0,0;CIEND95=0,0;MATEID=26023_2;EVENT=26023;SU=8;PE=4;SR=4;ALG=PROD;AF=0.001573;NSAMP=46;MSQ=33.14;AC=46;AN=29246;NFAM=44	SVTYPE=BND;POS=7890376;STRANDS=-+:8;CIPOS=-29,29;CIEND=-30,29;CIPOS95=0,0;CIEND95=0,0;MATEID=26023_1;EVENT=26023;SECONDARY;SU=8;PE=4;SR=4;ALG=PROD;AF=0.001573;NSAMP=46;MSQ=33.14;AC=46;AN=29246;NFAM=44
chr11	22555072	22555122	chr11	22555127	22555174	161397	593.22	+	-	BND	LOW	161397_1	N	N[chr11:22555152[	161397_2	N	]chr11:22555098]N	SVTYPE=BND;POS=22555098;STRANDS=+-:19;CIPOS=-26,24;CIEND=-24,23;CIPOS95=0,0;CIEND95=0,0;MATEID=161397_2;EVENT=161397;SU=19;PE=0;SR=19;ALG=PROD;AF=0.0001368;NSAMP=4;MSQ=147.6;RECLASSIFIED;AC=4;AN=29246;NFAM=4	SVTYPE=BND;POS=22555152;STRANDS=+-:19;CIPOS=-24,23;CIEND=-26,24;CIPOS95=0,0;CIEND95=0,0;MATEID=161397_1;EVENT=161397;SECONDARY;SU=19;PE=0;SR=19;ALG=PROD;AF=0.0001368;NSAMP=4;MSQ=147.6;RECLASSIFIED;AC=4;AN=29246;NFAM=4
chr11	22560296	22560301	chr11	22569332	22569342	161398	278.68	+	-	DEL	PASS	161398	N	<DEL>	.	.	.	SVTYPE=DEL;POS=22560299;SVLEN=-9034;END=22569333;STRANDS=+-:16;CIPOS=-3,2;CIEND=-1,9;CIPOS95=0,0;CIEND95=0,0;SU=16;PE=6;SR=10;ALG=PROD;AF=3.419e-05;NSAMP=1;MSQ=278.66;AC=1;AN=29246;NFAM=1	.
chr11	22570215	22570232	chr12	12560957	12560974	22807	2264.79	+	+	BND	LOW	22807_1	N	N]chr12:12560966]	22807_2	N	N]chr11:22570224]	SVTYPE=BND;POS=22570224;STRANDS=++:4;CIPOS=-9,8;CIEND=-9,8;CIPOS95=0,0;CIEND95=0,0;MATEID=22807_2;EVENT=22807;SU=4;PE=0;SR=4;ALG=PROD;AF=0.002428;NSAMP=71;MSQ=18.9;AC=71;AN=29246;NFAM=71	SVTYPE=BND;POS=12560966;STRANDS=++:4;CIPOS=-9,8;CIEND=-9,8;CIPOS95=0,0;CIEND95=0,0;MATEID=22807_1;EVENT=22807;SECONDARY;SU=4;PE=0;SR=4;ALG=PROD;AF=0.002428;NSAMP=71;MSQ=18.9;AC=71;AN=29246;NFAM=71
chr11	22595355	22595364	chr11	22595408	22595416	161399	2718.04	+	-	BND	LOW	161399_1	N	N[chr11:22595413[	161399_2	N	]chr11:22595359]N	SVTYPE=BND;POS=22595359;STRANDS=+-:173;CIPOS=-4,5;CIEND=-4,4;CIPOS95=0,0;CIEND95=0,0;MATEID=161399_2;EVENT=161399;SU=173;PE=2;SR=171;ALG=PROD;AF=0.003043;NSAMP=89;MSQ=24.13;RECLASSIFIED;AC=89;AN=29246;NFAM=89	SVTYPE=BND;POS=22595413;STRANDS=+-:173;CIPOS=-4,4;CIEND=-4,5;CIPOS95=0,0;CIEND95=0,0;MATEID=161399_1;EVENT=161399;SECONDARY;SU=173;PE=2;SR=171;ALG=PROD;AF=0.003043;NSAMP=89;MSQ=24.13;RECLASSIFIED;AC=89;AN=29246;NFAM=89
chr11	22603927	22603943	chr11	22620882	22620900	161400	1026.57	+	-	DEL	PASS	161400	N	<DEL>	.	.	.	SVTYPE=DEL;POS=22603937;SVLEN=-16954;END=22620891;STRANDS=+-:41;CIPOS=-10,6;CIEND=-9,9;CIPOS95=0,0;CIEND95=0,0;SU=41;PE=27;SR=14;ALG=PROD;AF=3.419e-05;NSAMP=1;MSQ=1025.23;AC=1;AN=29246;NFAM=1	.
chr11	22609008	22609027	chr11	22614335	22614353	161401	116.72	+	-	DEL	PASS	161401	N	<DEL>	.	.	.	SVTYPE=DEL;POS=22609018;SVLEN=-5327;END=22614345;STRANDS=+-:7;IMPRECISE;CIPOS=-10,9;CIEND=-10,8;CIPOS95=-1,1;CIEND95=-1,0;SU=7;PE=5;SR=2;ALG=PROD;AF=3.419e-05;NSAMP=1;MSQ=116.72;AC=1;AN=29246;NFAM=1	.
chr11	22632456	22632461	chr11	22636218	22636227	161402	239.39	+	-	BND	LOW	161402_1	N	N[chr11:22636219[	161402_2	N	]chr11:22632459]N	SVTYPE=BND;POS=22632459;STRANDS=+-:17;CIPOS=-3,2;CIEND=0,9;CIPOS95=0,0;CIEND95=0,0;MATEID=161402_2;EVENT=161402;SU=17;PE=7;SR=10;ALG=PROD;AF=3.419e-05;NSAMP=1;MSQ=239.39;RECLASSIFIED;AC=1;AN=29246;NFAM=1	SVTYPE=BND;POS=22636219;STRANDS=+-:17;CIPOS=0,9;CIEND=-3,2;CIPOS95=0,0;CIEND95=0,0;MATEID=161402_1;EVENT=161402;SECONDARY;SU=17;PE=7;SR=10;ALG=PROD;AF=3.419e-05;NSAMP=1;MSQ=239.39;RECLASSIFIED;AC=1;AN=29246;NFAM=1
chr11	22632463	22632477	chr11	22636339	22636358	465889	25.03	-	+	BND	LOW	465889_1	N	]chr11:22636349]N	465889_2	N	N[chr11:22632469[	SVTYPE=BND;POS=22632469;STRANDS=-+:10;CIPOS=-5,9;CIEND=-10,9;CIPOS95=0,0;CIEND95=0,0;MATEID=465889_2;EVENT=465889;SU=10;PE=5;SR=5;ALG=PROD;AF=3.419e-05;NSAMP=1;MSQ=25;RECLASSIFIED;AC=1;AN=29246;NFAM=1	SVTYPE=BND;POS=22636349;STRANDS=-+:10;CIPOS=-10,9;CIEND=-5,9;CIPOS95=0,0;CIEND95=0,0;MATEID=465889_1;EVENT=465889;SECONDARY;SU=10;PE=5;SR=5;ALG=PROD;AF=3.419e-05;NSAMP=1;MSQ=25;RECLASSIFIED;AC=1;AN=29246;NFAM=1
chr11	22635296	22635315	chr11	22635981	22636000	161403	284.87	+	-	DEL	PASS	161403	N	<DEL>	.	.	.	SVTYPE=DEL;POS=22635306;SVLEN=-685;END=22635991;STRANDS=+-:13;CIPOS=-10,9;CIEND=-10,9;CIPOS95=0,0;CIEND95=0,0;SU=13;PE=8;SR=5;ALG=PROD;AF=3.419e-05;NSAMP=1;MSQ=284.61;AC=1;AN=29246;NFAM=1	.
chr11	22639085	22639098	chr11	22646835	22646849	465890	200.49	-	+	DUP	PASS	465890	N	<DUP>	.	.	.	SVTYPE=DUP;POS=22639092;SVLEN=7748;END=22646840;STRANDS=-+:20;CIPOS=-7,6;CIEND=-5,9;CIPOS95=0,0;CIEND95=0,0;SU=20;PE=15;SR=5;ALG=PROD;AF=3.419e-05;NSAMP=1;MSQ=199.78;AC=1;AN=29246;NFAM=1	.
chr11	22659863	22659880	chr17	3506994	3507011	24568	4024.4	-	+	BND	LOW	24568_1	N	]chr17:3507003]N	24568_2	N	N[chr11:22659873[	SVTYPE=BND;POS=22659873;STRANDS=-+:24;CIPOS=-9,8;CIEND=-9,8;CIPOS95=0,0;CIEND95=0,0;MATEID=24568_2;EVENT=24568;SU=24;PE=0;SR=24;ALG=PROD;AF=0.004548;NSAMP=133;MSQ=24.85;AC=133;AN=29246;NFAM=131	SVTYPE=BND;POS=3507003;STRANDS=-+:24;CIPOS=-9,8;CIEND=-9,8;CIPOS95=0,0;CIEND95=0,0;MATEID=24568_1;EVENT=24568;SECONDARY;SU=24;PE=0;SR=24;ALG=PROD;AF=0.004548;NSAMP=133;MSQ=24.85;AC=133;AN=29246;NFAM=131
chr11	22701277	22701283	chr11	22703813	22703818	161404	533.53	+	-	DEL	PASS	161404	N	<DEL>	.	.	.	SVTYPE=DEL;POS=22701280;SVLEN=-2537;END=22703817;STRANDS=+-:21;CIPOS=-3,3;CIEND=-4,1;CIPOS95=0,0;CIEND95=0,0;SU=21;PE=13;SR=8;ALG=PROD;AF=3.419e-05;NSAMP=1;MSQ=533.46;AC=1;AN=29246;NFAM=1	.
chr11	22703816	22703864	chr11	22714365	22714413	161405	284.21	+	-	DEL	PASS	161405	N	<DEL>	.	.	.	SVTYPE=DEL;POS=22703840;SVLEN=-10550;END=22714390;STRANDS=+-:24;CIPOS=-24,24;CIEND=-25,23;CIPOS95=0,0;CIEND95=0,0;SU=24;PE=14;SR=10;ALG=PROD;AF=6.839e-05;NSAMP=2;MSQ=141.99;AC=2;AN=29246;NFAM=2	.
chr11	22710033	22710290	chr11	23082639	23082894	552320	437.21	+	+	BND	LOW	552320_1	N	N]chr11:23082669]	552320_2	N	N]chr11:22710063]	SVTYPE=BND;POS=22710063;STRANDS=++:28;IMPRECISE;CIPOS=-30,227;CIEND=-30,225;CIPOS95=-26,26;CIEND95=-23,23;MATEID=552320_2;EVENT=552320;SU=28;PE=28;SR=0;ALG=PROD;AF=6.839e-05;NSAMP=2;MSQ=184.23;AC=2;AN=29246;NFAM=2	SVTYPE=BND;POS=23082669;STRANDS=++:28;IMPRECISE;CIPOS=-30,225;CIEND=-30,227;CIPOS95=-23,23;CIEND95=-26,26;MATEID=552320_1;EVENT=552320;SECONDARY;SU=28;PE=28;SR=0;ALG=PROD;AF=6.839e-05;NSAMP=2;MSQ=184.23;AC=2;AN=29246;NFAM=2
chr11	22712316	22712362	chr11	22714600	22714645	465891	288.35	-	+	BND	LOW	465891_1	N	]chr11:22714623]N	465891_2	N	N[chr11:22712341[	SVTYPE=BND;POS=22712341;STRANDS=-+:26;CIPOS=-24,22;CIEND=-23,22;CIPOS95=0,0;CIEND95=0,0;MATEID=465891_2;EVENT=465891;SU=26;PE=15;SR=11;ALG=PROD;AF=6.839e-05;NSAMP=2;MSQ=144.18;RECLASSIFIED;AC=2;AN=29246;NFAM=2	SVTYPE=BND;POS=22714623;STRANDS=-+:26;CIPOS=-23,22;CIEND=-24,22;CIPOS95=0,0;CIEND95=0,0;MATEID=465891_1;EVENT=465891;SECONDARY;SU=26;PE=15;SR=11;ALG=PROD;AF=6.839e-05;NSAMP=2;MSQ=144.18;RECLASSIFIED;AC=2;AN=29246;NFAM=2
chr11	22750569	22750572	chr11	22752298	22752317	161407	819.89	+	-	DEL	PASS	161407	N	<DEL>	.	.	.	SVTYPE=DEL;POS=22750571;SVLEN=-1737;END=22752308;STRANDS=+-:34;CIPOS=-2,1;CIEND=-10,9;CIPOS95=0,0;CIEND95=0,0;SU=34;PE=20;SR=14;ALG=PROD;AF=3.419e-05;NSAMP=1;MSQ=818.2;AC=1;AN=29246;NFAM=1	.
chr11	22767472	22767477	chr11	22767968	22767971	161408	9163.16	+	-	BND	PASS	161408_1	N	N[chr11:22767971[	161408_2	N	]chr11:22767475]N	SVTYPE=BND;POS=22767475;STRANDS=+-:300;CIPOS=-3,2;CIEND=-2,1;CIPOS95=0,0;CIEND95=0,0;MATEID=161408_2;EVENT=161408;SU=300;PE=127;SR=173;ALG=PROD;AF=0.000889;NSAMP=26;MSQ=331.72;RECLASSIFIED;AC=26;AN=29246;NFAM=26	SVTYPE=BND;POS=22767971;STRANDS=+-:300;CIPOS=-2,1;CIEND=-3,2;CIPOS95=0,0;CIEND95=0,0;MATEID=161408_1;EVENT=161408;SECONDARY;SU=300;PE=127;SR=173;ALG=PROD;AF=0.000889;NSAMP=26;MSQ=331.72;RECLASSIFIED;AC=26;AN=29246;NFAM=26
chr11	22769220	22769239	chr11	22769401	22769420	465892	71.57	-	+	DUP	PASS	465892	N	<DUP>	.	.	.	SVTYPE=DUP;POS=22769230;SVLEN=181;END=22769411;STRANDS=-+:8;CIPOS=-10,9;CIEND=-10,9;CIPOS95=0,0;CIEND95=0,0;SU=8;PE=0;SR=8;ALG=PROD;AF=3.419e-05;NSAMP=1;MSQ=64.5;AC=1;AN=29246;NFAM=1	.
chr11	22788897	22789594	chr17	44368145	44368877	24753	426.46	-	+	BND	LOW	24753_1	N	]chr17:44368178]N	24753_2	N	N[chr11:22789513[	SVTYPE=BND;POS=22789513;STRANDS=-+:25;IMPRECISE;CIPOS=-615,82;CIEND=-33,699;CIPOS95=-144,82;CIEND95=-33,193;MATEID=24753_2;EVENT=24753;SU=25;PE=25;SR=0;ALG=SUM;AF=0.0006155;NSAMP=18;MSQ=17.96;AC=18;AN=29246;NFAM=18	SVTYPE=BND;POS=44368178;STRANDS=-+:25;IMPRECISE;CIPOS=-33,699;CIEND=-615,82;CIPOS95=-33,193;CIEND95=-144,82;MATEID=24753_1;EVENT=24753;SECONDARY;SU=25;PE=25;SR=0;ALG=SUM;AF=0.0006155;NSAMP=18;MSQ=17.96;AC=18;AN=29246;NFAM=18
chr11	22789312	22789329	chr18	72674357	72674374	25116	15961.0	+	+	BND	LOW	25116_1	N	N]chr18:72674366]	25116_2	N	N]chr11:22789322]	SVTYPE=BND;POS=22789322;STRANDS=++:4;IMPRECISE;CIPOS=-10,7;CIEND=-9,8;CIPOS95=-2,0;CIEND95=0,0;MATEID=25116_2;EVENT=25116;SU=4;PE=0;SR=4;ALG=PROD;AF=0.01481;NSAMP=433;MSQ=19.9;AC=433;AN=29246;NFAM=428	SVTYPE=BND;POS=72674366;STRANDS=++:4;IMPRECISE;CIPOS=-9,8;CIEND=-10,7;CIPOS95=0,0;CIEND95=-2,0;MATEID=25116_1;EVENT=25116;SECONDARY;SU=4;PE=0;SR=4;ALG=PROD;AF=0.01481;NSAMP=433;MSQ=19.9;AC=433;AN=29246;NFAM=428
chr11	22789374	22789393	chr11	22793243	22793257	161409	365.64	+	-	DEL	PASS	161409	N	<DEL>	.	.	.	SVTYPE=DEL;POS=22789384;SVLEN=-3869;END=22793253;STRANDS=+-:16;IMPRECISE;CIPOS=-10,9;CIEND=-10,4;CIPOS95=-1,1;CIEND95=-1,0;SU=16;PE=13;SR=3;ALG=PROD;AF=3.419e-05;NSAMP=1;MSQ=365.64;AC=1;AN=29246;NFAM=1	.
chr11	22789432	22789444	chr20	15233972	15233984	25527	88493.9	-	+	BND	LOW	25527_1	N	]chr20:15233978]N	25527_2	N	N[chr11:22789439[	SVTYPE=BND;POS=22789439;STRANDS=-+:126;CIPOS=-6,6;CIEND=-6,6;CIPOS95=0,0;CIEND95=0,0;MATEID=25527_2;EVENT=25527;SU=126;PE=0;SR=126;ALG=PROD;AF=0.04619;NSAMP=1186;MSQ=44.04;AC=1351;AN=29246;NFAM=1132	SVTYPE=BND;POS=15233978;STRANDS=-+:126;CIPOS=-6,6;CIEND=-6,6;CIPOS95=0,0;CIEND95=0,0;MATEID=25527_1;EVENT=25527;SECONDARY;SU=126;PE=0;SR=126;ALG=PROD;AF=0.04619;NSAMP=1186;MSQ=44.04;AC=1351;AN=29246;NFAM=1132
chr11	22801683	22801702	chr11	22802794	22802813	161410	899.43	+	-	DEL	PASS	161410	N	<DEL>	.	.	.	SVTYPE=DEL;POS=22801693;SVLEN=-1111;END=22802804;STRANDS=+-:40;CIPOS=-10,9;CIEND=-10,9;CIPOS95=0,0;CIEND95=0,0;SU=40;PE=26;SR=14;ALG=PROD;AF=3.419e-05;NSAMP=1;MSQ=899.17;AC=1;AN=29246;NFAM=1	.
chr11	22806063	22806063	chr20	16134630	16134630	25528	513592.0	-	+	BND	LOW	25528_1	N	]chr20:16134630]N	25528_2	N	N[chr11:22806064[	SVTYPE=BND;POS=22806064;STRANDS=-+:2075;CIPOS=0,0;CIEND=0,0;CIPOS95=0,0;CIEND95=0,0;MATEID=25528_2;EVENT=25528;SU=2075;PE=0;SR=2075;ALG=PROD;AF=0.21;NSAMP=6142;MSQ=51.86;AC=6142;AN=29246;NFAM=5873	SVTYPE=BND;POS=16134630;STRANDS=-+:2075;CIPOS=0,0;CIEND=0,0;CIPOS95=0,0;CIEND95=0,0;MATEID=25528_1;EVENT=25528;SECONDARY;SU=2075;PE=0;SR=2075;ALG=PROD;AF=0.21;NSAMP=6142;MSQ=51.86;AC=6142;AN=29246;NFAM=5873
chr11	22810313	22810322	chr11	22810697	22810706	161411	542.19	+	-	BND	LOW	161411_1	N	N[chr11:22810703[	161411_2	N	]chr11:22810318]N	SVTYPE=BND;POS=22810318;STRANDS=+-:7;CIPOS=-5,4;CIEND=-5,4;CIPOS95=0,0;CIEND95=0,0;MATEID=161411_2;EVENT=161411;SU=7;PE=0;SR=7;ALG=PROD;AF=0.0004445;NSAMP=13;MSQ=17.04;RECLASSIFIED;AC=13;AN=29246;NFAM=13	SVTYPE=BND;POS=22810703;STRANDS=+-:7;CIPOS=-5,4;CIEND=-5,4;CIPOS95=0,0;CIEND95=0,0;MATEID=161411_1;EVENT=161411;SECONDARY;SU=7;PE=0;SR=7;ALG=PROD;AF=0.0004445;NSAMP=13;MSQ=17.04;RECLASSIFIED;AC=13;AN=29246;NFAM=13
chr11	22813732	22813734	chr11	23250358	23250377	465893	339.98	-	+	DUP	PASS	465893	N	<DUP>	.	.	.	SVTYPE=DUP;POS=22813734;SVLEN=436634;END=23250368;STRANDS=-+:31;CIPOS=-2,0;CIEND=-10,9;CIPOS95=0,0;CIEND95=0,0;SU=31;PE=16;SR=15;ALG=PROD;AF=3.419e-05;NSAMP=1;MSQ=334.62;AC=1;AN=29246;NFAM=1	.
chr11	22815861	22815866	chr11	22815976	22815981	161412	257.81	+	-	DEL	PASS	161412	N	<DEL>	.	.	.	SVTYPE=DEL;POS=22815864;SVLEN=-115;END=22815979;STRANDS=+-:11;CIPOS=-3,2;CIEND=-3,2;CIPOS95=0,0;CIEND95=0,0;SU=11;PE=0;SR=11;ALG=PROD;AF=3.419e-05;NSAMP=1;MSQ=257.81;AC=1;AN=29246;NFAM=1	.
chr11	22829118	22829137	chr11	22836228	22836246	161413	870.46	+	-	BND	LOW	161413_1	N	N[chr11:22836239[	161413_2	N	]chr11:22829128]N	SVTYPE=BND;POS=22829128;STRANDS=+-:30;CIPOS=-10,9;CIEND=-10,8;CIPOS95=0,0;CIEND95=0,0;MATEID=161413_2;EVENT=161413;SU=30;PE=19;SR=11;ALG=PROD;AF=0.0001026;NSAMP=3;MSQ=283.4;RECLASSIFIED;AC=3;AN=29246;NFAM=3	SVTYPE=BND;POS=22836239;STRANDS=+-:30;CIPOS=-10,8;CIEND=-10,9;CIPOS95=0,0;CIEND95=0,0;MATEID=161413_1;EVENT=161413;SECONDARY;SU=30;PE=19;SR=11;ALG=PROD;AF=0.0001026;NSAMP=3;MSQ=283.4;RECLASSIFIED;AC=3;AN=29246;NFAM=3
chr11	22831693	22832072	chr11	22839178	22839531	161414	95.68	+	-	DEL	PASS	161414	N	<DEL>	.	.	.	SVTYPE=DEL;POS=22831703;SVLEN=-7819;END=22839522;STRANDS=+-:7;IMPRECISE;CIPOS=-10,369;CIEND=-344,9;CIPOS95=0,119;CIEND95=-81,2;SU=7;PE=7;SR=0;ALG=PROD;AF=3.419e-05;NSAMP=1;MSQ=95.68;AC=1;AN=29246;NFAM=1	.
chr11	22841350	22841399	chr11	22841448	22841497	161415	1339.34	+	-	DEL	PASS	161415	N	<DEL>	.	.	.	SVTYPE=DEL;POS=22841375;SVLEN=-98;END=22841473;STRANDS=+-:16;CIPOS=-25,24;CIEND=-25,24;CIPOS95=0,0;CIEND95=0,0;SU=16;PE=0;SR=16;ALG=PROD;AF=0.000171;NSAMP=5;MSQ=165.38;AC=5;AN=29246;NFAM=5	.
chr11	22841937	22841980	chr11	22875974	22876018	161416	1957.08	+	-	DEL	PASS	161416	N	<DEL>	.	.	.	SVTYPE=DEL;POS=22841959;SVLEN=-34038;END=22875997;STRANDS=+-:84;CIPOS=-22,21;CIEND=-23,21;CIPOS95=0,0;CIEND95=0,0;SU=84;PE=50;SR=34;ALG=PROD;AF=3.419e-05;NSAMP=1;MSQ=542.48;AC=1;AN=29246;NFAM=1	.
chr11	22842811	22842830	chr11	22842888	22842907	161417	470.59	+	-	DEL	PASS	161417	N	<DEL>	.	.	.	SVTYPE=DEL;POS=22842821;SVLEN=-77;END=22842898;STRANDS=+-:20;CIPOS=-10,9;CIEND=-10,9;CIPOS95=0,0;CIEND95=0,0;SU=20;PE=0;SR=20;ALG=PROD;AF=3.419e-05;NSAMP=1;MSQ=470.59;AC=1;AN=29246;NFAM=1	.
chr11	22852222	22852269	chr11	22853028	22853087	161418	740.17	+	-	DEL	PASS	161418	N	<DEL>	.	.	.	SVTYPE=DEL;POS=22852246;SVLEN=-812;END=22853058;STRANDS=+-:27;CIPOS=-24,23;CIEND=-30,29;CIPOS95=0,0;CIEND95=0,0;SU=27;PE=13;SR=14;ALG=PROD;AF=3.419e-05;NSAMP=1;MSQ=212.66;AC=1;AN=29246;NFAM=1	.
chr11	22855520	22855539	chr11	22861246	22861265	552321	398.51	+	+	BND	PASS	552321_1	N	N]chr11:22861256]	552321_2	N	N]chr11:22855530]	SVTYPE=BND;POS=22855530;STRANDS=++:21;CIPOS=-10,9;CIEND=-10,9;CIPOS95=0,0;CIEND95=0,0;MATEID=552321_2;EVENT=552321;SU=21;PE=13;SR=8;ALG=PROD;AF=3.419e-05;NSAMP=1;MSQ=398.51;AC=1;AN=29246;NFAM=1	SVTYPE=BND;POS=22861256;STRANDS=++:21;CIPOS=-10,9;CIEND=-10,9;CIPOS95=0,0;CIEND95=0,0;MATEID=552321_1;EVENT=552321;SECONDARY;SU=21;PE=13;SR=8;ALG=PROD;AF=3.419e-05;NSAMP=1;MSQ=398.51;AC=1;AN=29246;NFAM=1
chr11	22860921	22860940	chr11	22866049	22866053	552322	302.58	-	-	BND	PASS	552322_1	N	[chr11:22866053[N	552322_2	N	[chr11:22860932[N	SVTYPE=BND;POS=22860932;STRANDS=--:18;CIPOS=-10,9;CIEND=-3,1;CIPOS95=0,0;CIEND95=0,0;MATEID=552322_2;EVENT=552322;SU=18;PE=6;SR=12;ALG=PROD;AF=3.419e-05;NSAMP=1;MSQ=302.58;AC=1;AN=29246;NFAM=1	SVTYPE=BND;POS=22866053;STRANDS=--:18;CIPOS=-3,1;CIEND=-10,9;CIPOS95=0,0;CIEND95=0,0;MATEID=552322_1;EVENT=552322;SECONDARY;SU=18;PE=6;SR=12;ALG=PROD;AF=3.419e-05;NSAMP=1;MSQ=302.58;AC=1;AN=29246;NFAM=1
chr11	22864628	22864647	chr11	22867642	22867660	161419	689.39	+	-	DEL	PASS	161419	N	<DEL>	.	.	.	SVTYPE=DEL;POS=22864638;SVLEN=-3013;END=22867651;STRANDS=+-:28;CIPOS=-10,9;CIEND=-9,9;CIPOS95=0,0;CIEND95=0,0;SU=28;PE=18;SR=10;ALG=PROD;AF=3.419e-05;NSAMP=1;MSQ=689.39;AC=1;AN=29246;NFAM=1	.
chr11	22896897	22896956	chr11	22897629	22897671	161420	23304.7	+	-	BND	LOW	161420_1	N	N[chr11:22897652[	161420_2	N	]chr11:22896927]N	SVTYPE=BND;POS=22896927;STRANDS=+-:91;CIPOS=-30,29;CIEND=-22,20;CIPOS95=0,0;CIEND95=0,0;MATEID=161420_2;EVENT=161420;SU=91;PE=57;SR=34;ALG=PROD;AF=0.01576;NSAMP=461;MSQ=31.06;RECLASSIFIED;AC=461;AN=29246;NFAM=458	SVTYPE=BND;POS=22897652;STRANDS=+-:91;CIPOS=-22,20;CIEND=-30,29;CIPOS95=0,0;CIEND95=0,0;MATEID=161420_1;EVENT=161420;SECONDARY;SU=91;PE=57;SR=34;ALG=PROD;AF=0.01576;NSAMP=461;MSQ=31.06;RECLASSIFIED;AC=461;AN=29246;NFAM=458
chr11	22919134	22919139	chr11	22934084	22934085	161421	725.46	+	-	DEL	PASS	161421	N	<DEL>	.	.	.	SVTYPE=DEL;POS=22919137;SVLEN=-14947;END=22934084;STRANDS=+-:29;CIPOS=-3,2;CIEND=0,1;CIPOS95=0,0;CIEND95=0,0;SU=29;PE=18;SR=11;ALG=PROD;AF=3.419e-05;NSAMP=1;MSQ=725.46;AC=1;AN=29246;NFAM=1	.
chr11	22919693	22919698	chr11	22922246	22922250	161422	821.27	+	-	DEL	PASS	161422	N	<DEL>	.	.	.	SVTYPE=DEL;POS=22919696;SVLEN=-2553;END=22922249;STRANDS=+-:29;CIPOS=-3,2;CIEND=-3,1;CIPOS95=0,0;CIEND95=0,0;SU=29;PE=19;SR=10;ALG=PROD;AF=3.419e-05;NSAMP=1;MSQ=821.27;AC=1;AN=29246;NFAM=1	.
chr11	22955800	22955817	chr11	58053606	58053623	552323	303.79	-	-	BND	LOW	552323_1	N	[chr11:58053616[N	552323_2	N	[chr11:22955810[N	SVTYPE=BND;POS=22955810;STRANDS=--:4;CIPOS=-9,8;CIEND=-9,8;CIPOS95=0,0;CIEND95=0,0;MATEID=552323_2;EVENT=552323;SU=4;PE=0;SR=4;ALG=PROD;AF=0.0003077;NSAMP=9;MSQ=15.26;AC=9;AN=29246;NFAM=9	SVTYPE=BND;POS=58053616;STRANDS=--:4;CIPOS=-9,8;CIEND=-9,8;CIPOS95=0,0;CIEND95=0,0;MATEID=552323_1;EVENT=552323;SECONDARY;SU=4;PE=0;SR=4;ALG=PROD;AF=0.0003077;NSAMP=9;MSQ=15.26;AC=9;AN=29246;NFAM=9
chr11	22957705	22957753	chr11	22960090	22960137	161423	901.98	+	-	DEL	PASS	161423	N	<DEL>	.	.	.	SVTYPE=DEL;POS=22957729;SVLEN=-2386;END=22960115;STRANDS=+-:35;CIPOS=-24,24;CIEND=-25,22;CIPOS95=0,0;CIEND95=0,0;SU=35;PE=23;SR=12;ALG=PROD;AF=6.839e-05;NSAMP=2;MSQ=450.99;AC=2;AN=29246;NFAM=2	.
chr11	22958897	22958899	chr11	22959683	22959685	161424	15998.5	+	-	BND	PASS	161424_1	N	N[chr11:22959686[	161424_2	N	]chr11:22958899]N	SVTYPE=BND;POS=22958899;STRANDS=+-:699;CIPOS=-2,0;CIEND=-2,0;CIPOS95=0,0;CIEND95=0,0;MATEID=161424_2;EVENT=161424;SU=699;PE=337;SR=362;ALG=PROD;AF=0.0009574;NSAMP=28;MSQ=450.95;RECLASSIFIED;AC=28;AN=29246;NFAM=26	SVTYPE=BND;POS=22959686;STRANDS=+-:699;CIPOS=-2,0;CIEND=-2,0;CIPOS95=0,0;CIEND95=0,0;MATEID=161424_1;EVENT=161424;SECONDARY;SU=699;PE=337;SR=362;ALG=PROD;AF=0.0009574;NSAMP=28;MSQ=450.95;RECLASSIFIED;AC=28;AN=29246;NFAM=26
chr11	22959767	22959809	chr11	22961113	22961162	465894	576.81	-	+	BND	PASS	465894_1	N	]chr11:22961138]N	465894_2	N	N[chr11:22959789[	SVTYPE=BND;POS=22959789;STRANDS=-+:42;CIPOS=-21,21;CIEND=-25,24;CIPOS95=0,0;CIEND95=0,0;MATEID=465894_2;EVENT=465894;SU=42;PE=22;SR=20;ALG=PROD;AF=6.839e-05;NSAMP=2;MSQ=288.39;RECLASSIFIED;AC=2;AN=29246;NFAM=2	SVTYPE=BND;POS=22961138;STRANDS=-+:42;CIPOS=-25,24;CIEND=-21,21;CIPOS95=0,0;CIEND95=0,0;MATEID=465894_1;EVENT=465894;SECONDARY;SU=42;PE=22;SR=20;ALG=PROD;AF=6.839e-05;NSAMP=2;MSQ=288.39;RECLASSIFIED;AC=2;AN=29246;NFAM=2
chr11	22959973	22960443	chr11	22964523	22964760	161425	301.94	+	-	BND	LOW	161425_1	N	N[chr11:22964732[	161425_2	N	]chr11:22960003]N	SVTYPE=BND;POS=22960003;STRANDS=+-:10;IMPRECISE;CIPOS=-30,440;CIEND=-208,29;CIPOS95=-30,84;CIEND95=-72,29;MATEID=161425_2;EVENT=161425;SU=10;PE=10;SR=0;ALG=PROD;AF=6.839e-05;NSAMP=2;MSQ=150.97;RECLASSIFIED;AC=2;AN=29246;NFAM=2	SVTYPE=BND;POS=22964732;STRANDS=+-:10;IMPRECISE;CIPOS=-208,29;CIEND=-30,440;CIPOS95=-72,29;CIEND95=-30,84;MATEID=161425_1;EVENT=161425;SECONDARY;SU=10;PE=10;SR=0;ALG=PROD;AF=6.839e-05;NSAMP=2;MSQ=150.97;RECLASSIFIED;AC=2;AN=29246;NFAM=2
chr11	22962297	22962316	chr11	22963773	22963779	161426	164.69	+	-	DEL	PASS	161426	N	<DEL>	.	.	.	SVTYPE=DEL;POS=22962307;SVLEN=-1466;END=22963773;STRANDS=+-:9;CIPOS=-10,9;CIEND=0,6;CIPOS95=0,0;CIEND95=0,0;SU=9;PE=4;SR=5;ALG=PROD;AF=3.419e-05;NSAMP=1;MSQ=164.69;AC=1;AN=29246;NFAM=1	.
chr11	22973692	22973698	chr11	22973983	22974002	161427	826.19	+	-	BND	LOW	161427_1	N	N[chr11:22973994[	161427_2	N	]chr11:22973696]N	SVTYPE=BND;POS=22973696;STRANDS=+-:14;CIPOS=-4,2;CIEND=-10,9;CIPOS95=0,0;CIEND95=0,0;MATEID=161427_2;EVENT=161427;SU=14;PE=2;SR=12;ALG=PROD;AF=0.0001026;NSAMP=3;MSQ=8.79;RECLASSIFIED;AC=3;AN=29246;NFAM=3	SVTYPE=BND;POS=22973994;STRANDS=+-:14;CIPOS=-10,9;CIEND=-4,2;CIPOS95=0,0;CIEND95=0,0;MATEID=161427_1;EVENT=161427;SECONDARY;SU=14;PE=2;SR=12;ALG=PROD;AF=0.0001026;NSAMP=3;MSQ=8.79;RECLASSIFIED;AC=3;AN=29246;NFAM=3
chr11	22978773	22978792	chr11	22984171	22984190	161428	449.62	+	-	DEL	PASS	161428	N	<DEL>	.	.	.	SVTYPE=DEL;POS=22978783;SVLEN=-5398;END=22984181;STRANDS=+-:19;CIPOS=-10,9;CIEND=-10,9;CIPOS95=0,0;CIEND95=0,0;SU=19;PE=13;SR=6;ALG=PROD;AF=3.419e-05;NSAMP=1;MSQ=449.62;AC=1;AN=29246;NFAM=1	.
chr11	22986261	22986263	chr11	22986519	22986521	161429	528804.0	+	-	DEL	PASS	161429	N	<DEL>	.	.	.	SVTYPE=DEL;POS=22986262;SVLEN=-258;END=22986520;STRANDS=+-:662;CIPOS=-1,1;CIEND=-1,1;CIPOS95=0,0;CIEND95=0,0;SU=662;PE=83;SR=579;ALG=PROD;AF=0.2412;NSAMP=41;MSQ=77.17;MEDGQR=1.97;Q10GQR=1.91;AC=41;AN=170;NFAM=41	.
chr11	22991040	22991040	chr11	22991090	22991090	161430	1.21801e+06	+	-	BND	LOW	161430_1	N	N[chr11:22991091[	161430_2	N	]chr11:22991040]N	SVTYPE=BND;POS=22991040;STRANDS=+-:37909;CIPOS=0,0;CIEND=0,0;CIPOS95=0,0;CIEND95=0,0;MATEID=161430_2;EVENT=161430;SU=37909;PE=239;SR=37670;AF=0.111;NSAMP=2995;MSQ=220.37;RECLASSIFIED;AC=3246;AN=29246;NFAM=2786	SVTYPE=BND;POS=22991091;STRANDS=+-:37909;CIPOS=0,0;CIEND=0,0;CIPOS95=0,0;CIEND95=0,0;MATEID=161430_1;EVENT=161430;SECONDARY;SU=37909;PE=239;SR=37670;AF=0.111;NSAMP=2995;MSQ=220.37;RECLASSIFIED;AC=3246;AN=29246;NFAM=2786
chr11	22994070	22994076	chr11	23025408	23025413	161431	8927.91	+	-	BND	PASS	161431_1	N	N[chr11:23025413[	161431_2	N	]chr11:22994073]N	SVTYPE=BND;POS=22994073;STRANDS=+-:367;CIPOS=-3,3;CIEND=-4,1;CIPOS95=0,0;CIEND95=0,0;MATEID=161431_2;EVENT=161431;SU=367;PE=263;SR=104;ALG=PROD;AF=0.0002393;NSAMP=7;MSQ=584.8;RECLASSIFIED;AC=7;AN=29246;NFAM=6	SVTYPE=BND;POS=23025413;STRANDS=+-:367;CIPOS=-4,1;CIEND=-3,3;CIPOS95=0,0;CIEND95=0,0;MATEID=161431_1;EVENT=161431;SECONDARY;SU=367;PE=263;SR=104;ALG=PROD;AF=0.0002393;NSAMP=7;MSQ=584.8;RECLASSIFIED;AC=7;AN=29246;NFAM=6
chr11	23004295	23004302	chr11	23006010	23006021	161432	2502.56	+	-	DEL	PASS	161432	N	<DEL>	.	.	.	SVTYPE=DEL;POS=23004299;SVLEN=-1718;END=23006017;STRANDS=+-:102;CIPOS=-4,3;CIEND=-7,4;CIPOS95=0,0;CIEND95=0,0;SU=102;PE=53;SR=49;ALG=PROD;AF=0.0002052;NSAMP=6;MSQ=417.09;AC=6;AN=29246;NFAM=6	.
chr11	23005037	23005085	chr11	23005427	23005474	161433	4884.77	+	-	BND	LOW	161433_1	N	N[chr11:23005452[	161433_2	N	]chr11:23005062]N	SVTYPE=BND;POS=23005062;STRANDS=+-:88;CIPOS=-25,23;CIEND=-24,23;CIPOS95=0,0;CIEND95=0,0;MATEID=161433_2;EVENT=161433;SU=88;PE=18;SR=70;ALG=PROD;AF=0.0005813;NSAMP=17;MSQ=253.45;RECLASSIFIED;AC=17;AN=29246;NFAM=17	SVTYPE=BND;POS=23005452;STRANDS=+-:88;CIPOS=-24,23;CIEND=-25,23;CIPOS95=0,0;CIEND95=0,0;MATEID=161433_1;EVENT=161433;SECONDARY;SU=88;PE=18;SR=70;ALG=PROD;AF=0.0005813;NSAMP=17;MSQ=253.45;RECLASSIFIED;AC=17;AN=29246;NFAM=17
chr11	23026347	23026364	chr11	23026745	23026811	552324	110.6	+	+	INV	LOW	552324	N	<INV>	.	.	.	SVTYPE=INV;POS=23026364;SVLEN=381;END=23026745;STRANDS=++:2,--:2;IMPRECISE;CIPOS=-17,0;CIEND=0,66;CIPOS95=-17,0;CIEND95=0,53;SU=4;PE=4;SR=0;ALG=PROD;AF=6.839e-05;NSAMP=2;MSQ=9.86;AC=2;AN=29242;NFAM=2	.
chr11	23033311	23033556	chr14	39589672	39590136	23730	2467.62	-	+	BND	LOW	23730_1	N	]chr14:39589684]N	23730_2	N	N[chr11:23033521[	SVTYPE=BND;POS=23033521;STRANDS=-+:99;IMPRECISE;CIPOS=-209,36;CIEND=-12,452;CIPOS95=-8,8;CIEND95=-12,50;MATEID=23730_2;EVENT=23730;SU=99;PE=99;SR=0;ALG=PROD;AF=0.002564;NSAMP=75;MSQ=30.4;AC=75;AN=29246;NFAM=75	SVTYPE=BND;POS=39589684;STRANDS=-+:99;IMPRECISE;CIPOS=-12,452;CIEND=-209,36;CIPOS95=-12,50;CIEND95=-8,8;MATEID=23730_1;EVENT=23730;SECONDARY;SU=99;PE=99;SR=0;ALG=PROD;AF=0.002564;NSAMP=75;MSQ=30.4;AC=75;AN=29246;NFAM=75
chr11	23042189	23042208	chr11	23042264	23042277	161435	179.93	+	-	DEL	PASS	161435	N	<DEL>	.	.	.	SVTYPE=DEL;POS=23042199;SVLEN=-72;END=23042271;STRANDS=+-:6;CIPOS=-10,9;CIEND=-7,6;CIPOS95=0,0;CIEND95=0,0;SU=6;PE=1;SR=5;ALG=PROD;AF=6.839e-05;NSAMP=2;MSQ=89.97;AC=2;AN=29246;NFAM=1	.
chr11	23045256	23045273	chr13	74706305	74706322	23527	205.08	-	+	BND	LOW	23527_1	N	]chr13:74706314]N	23527_2	N	N[chr11:23045266[	SVTYPE=BND;POS=23045266;STRANDS=-+:4;CIPOS=-9,8;CIEND=-9,8;CIPOS95=0,0;CIEND95=0,0;MATEID=23527_2;EVENT=23527;SU=4;PE=0;SR=4;ALG=PROD;AF=0.0002052;NSAMP=6;MSQ=11.85;AC=6;AN=29246;NFAM=6	SVTYPE=BND;POS=74706314;STRANDS=-+:4;CIPOS=-9,8;CIEND=-9,8;CIPOS95=0,0;CIEND95=0,0;MATEID=23527_1;EVENT=23527;SECONDARY;SU=4;PE=0;SR=4;ALG=PROD;AF=0.0002052;NSAMP=6;MSQ=11.85;AC=6;AN=29246;NFAM=6
chr11	23048368	23048417	chr11	23050552	23050611	161436	520.76	+	-	DEL	PASS	161436	N	<DEL>	.	.	.	SVTYPE=DEL;POS=23048393;SVLEN=-2189;END=23050582;STRANDS=+-:25;CIPOS=-25,24;CIEND=-30,29;CIPOS95=0,0;CIEND95=0,0;SU=25;PE=14;SR=11;ALG=PROD;AF=6.839e-05;NSAMP=2;MSQ=257.72;AC=2;AN=29246;NFAM=2	.
chr11	23086515	23086534	chr16	49121513	49121532	24386	91.75	-	-	BND	LOW	24386_1	N	[chr16:49121524[N	24386_2	N	[chr11:23086526[N	SVTYPE=BND;POS=23086526;STRANDS=--:5;CIPOS=-10,9;CIEND=-10,9;CIPOS95=0,0;CIEND95=0,0;MATEID=24386_2;EVENT=24386;SU=5;PE=0;SR=5;ALG=PROD;AF=0.0002052;NSAMP=6;MSQ=5.43;AC=6;AN=29246;NFAM=6	SVTYPE=BND;POS=49121524;STRANDS=--:5;CIPOS=-10,9;CIEND=-10,9;CIPOS95=0,0;CIEND95=0,0;MATEID=24386_1;EVENT=24386;SECONDARY;SU=5;PE=0;SR=5;ALG=PROD;AF=0.0002052;NSAMP=6;MSQ=5.43;AC=6;AN=29246;NFAM=6
chr11	23086552	23086554	chr11	117056599	117056601	552326	35839.7	+	+	BND	LOW	552326_1	N	N]chr11:117056600]	552326_2	N	N]chr11:23086553]	SVTYPE=BND;POS=23086553;STRANDS=++:638;CIPOS=-1,1;CIEND=-1,1;CIPOS95=0,0;CIEND95=0,0;MATEID=552326_2;EVENT=552326;SU=638;PE=0;SR=638;ALG=PROD;AF=0.02151;NSAMP=629;MSQ=37.93;AC=629;AN=29246;NFAM=613	SVTYPE=BND;POS=117056600;STRANDS=++:638;CIPOS=-1,1;CIEND=-1,1;CIPOS95=0,0;CIEND95=0,0;MATEID=552326_1;EVENT=552326;SECONDARY;SU=638;PE=0;SR=638;ALG=PROD;AF=0.02151;NSAMP=629;MSQ=37.93;AC=629;AN=29246;NFAM=613
chr11	23091695	23091746	chr11	23091753	23091804	161438	519.77	+	-	BND	LOW	161438_1	N	N[chr11:23091780[	161438_2	N	]chr11:23091721]N	SVTYPE=BND;POS=23091721;STRANDS=+-:14;CIPOS=-26,25;CIEND=-26,25;CIPOS95=0,0;CIEND95=0,0;MATEID=161438_2;EVENT=161438;SU=14;PE=0;SR=14;ALG=PROD;AF=0.000342;NSAMP=10;MSQ=30.7;RECLASSIFIED;AC=10;AN=29244;NFAM=10	SVTYPE=BND;POS=23091780;STRANDS=+-:14;CIPOS=-26,25;CIEND=-26,25;CIPOS95=0,0;CIEND95=0,0;MATEID=161438_1;EVENT=161438;SECONDARY;SU=14;PE=0;SR=14;ALG=PROD;AF=0.000342;NSAMP=10;MSQ=30.7;RECLASSIFIED;AC=10;AN=29244;NFAM=10
chr11	23091737	23091794	chrX	132571298	132571355	26455	221456.0	-	-	BND	LOW	26455_1	N	[chrX:132571328[N	26455_2	N	[chr11:23091767[N	SVTYPE=BND;POS=23091767;STRANDS=--:8;CIPOS=-29,28;CIEND=-29,28;CIPOS95=0,0;CIEND95=0,0;MATEID=26455_2;EVENT=26455;SU=8;PE=0;SR=8;ALG=PROD;AF=0.1746;NSAMP=5061;MSQ=26.21;AC=5106;AN=29246;NFAM=4830	SVTYPE=BND;POS=132571328;STRANDS=--:8;CIPOS=-29,28;CIEND=-29,28;CIPOS95=0,0;CIEND95=0,0;MATEID=26455_1;EVENT=26455;SECONDARY;SU=8;PE=0;SR=8;ALG=PROD;AF=0.1746;NSAMP=5061;MSQ=26.21;AC=5106;AN=29246;NFAM=4830
chr11	23119387	23119962	chr16	3488985	3489550	24261	12308.3	-	+	BND	LOW	24261_1	N	]chr16:3488995]N	24261_2	N	N[chr11:23119955[	SVTYPE=BND;POS=23119955;STRANDS=-+:4;IMPRECISE;CIPOS=-567,8;CIEND=-10,555;CIPOS95=-202,1;CIEND95=-1,195;MATEID=24261_2;EVENT=24261;SU=4;PE=4;SR=0;ALG=PROD;AF=0.01573;NSAMP=460;MSQ=22.03;AC=460;AN=29246;NFAM=460	SVTYPE=BND;POS=3488995;STRANDS=-+:4;IMPRECISE;CIPOS=-10,555;CIEND=-567,8;CIPOS95=-1,195;CIEND95=-202,1;MATEID=24261_1;EVENT=24261;SECONDARY;SU=4;PE=4;SR=0;ALG=PROD;AF=0.01573;NSAMP=460;MSQ=22.03;AC=460;AN=29246;NFAM=460
chr11	23119650	23120040	chr11	23120357	23120701	552327	6.84	-	-	BND	LOW	552327_1	N	[chr11:23120693[N	552327_2	N	[chr11:23120032[N	SVTYPE=BND;POS=23120032;STRANDS=--:4;IMPRECISE;CIPOS=-381,9;CIEND=-335,9;CIPOS95=-117,1;CIEND95=-94,1;MATEID=552327_2;EVENT=552327;SU=4;PE=4;SR=0;ALG=PROD;AF=3.419e-05;NSAMP=1;MSQ=6.83;AC=1;AN=29246;NFAM=1	SVTYPE=BND;POS=23120693;STRANDS=--:4;IMPRECISE;CIPOS=-335,9;CIEND=-381,9;CIPOS95=-94,1;CIEND95=-117,1;MATEID=552327_1;EVENT=552327;SECONDARY;SU=4;PE=4;SR=0;ALG=PROD;AF=3.419e-05;NSAMP=1;MSQ=6.83;AC=1;AN=29246;NFAM=1
chr11	23119688	23120071	chr11	23128584	23128888	465897	99.7	-	+	DUP	PASS	465897	N	<DUP>	.	.	.	SVTYPE=DUP;POS=23120062;SVLEN=8532;END=23128594;STRANDS=-+:10;IMPRECISE;CIPOS=-374,9;CIEND=-10,294;CIPOS95=-61,2;CIEND95=-2,75;SU=10;PE=10;SR=0;ALG=PROD;AF=3.419e-05;NSAMP=1;MSQ=97.7;AC=1;AN=29246;NFAM=1	.
chr11	23120242	23120286	chr11	23120656	23120913	552328	6.83	+	+	BND	LOW	552328_1	N	N]chr11:23120666]	552328_2	N	N]chr11:23120252]	SVTYPE=BND;POS=23120252;STRANDS=++:4;IMPRECISE;CIPOS=-10,34;CIEND=-10,247;CIPOS95=-2,30;CIEND95=-2,93;MATEID=552328_2;EVENT=552328;SU=4;PE=4;SR=0;ALG=PROD;AF=3.419e-05;NSAMP=1;MSQ=6.83;AC=1;AN=29246;NFAM=1	SVTYPE=BND;POS=23120666;STRANDS=++:4;IMPRECISE;CIPOS=-10,247;CIEND=-10,34;CIPOS95=-2,93;CIEND95=-2,30;MATEID=552328_1;EVENT=552328;SECONDARY;SU=4;PE=4;SR=0;ALG=PROD;AF=3.419e-05;NSAMP=1;MSQ=6.83;AC=1;AN=29246;NFAM=1
chr11	23120435	23120484	chr11	23120577	23120626	161439	380.61	+	-	BND	LOW	161439_1	N	N[chr11:23120603[	161439_2	N	]chr11:23120460]N	SVTYPE=BND;POS=23120460;STRANDS=+-:12;CIPOS=-25,24;CIEND=-25,24;CIPOS95=0,0;CIEND95=0,0;MATEID=161439_2;EVENT=161439;SU=12;PE=0;SR=12;ALG=PROD;AF=6.839e-05;NSAMP=2;MSQ=190.27;RECLASSIFIED;AC=2;AN=29246;NFAM=2	SVTYPE=BND;POS=23120603;STRANDS=+-:12;CIPOS=-25,24;CIEND=-25,24;CIPOS95=0,0;CIEND95=0,0;MATEID=161439_1;EVENT=161439;SECONDARY;SU=12;PE=0;SR=12;ALG=PROD;AF=6.839e-05;NSAMP=2;MSQ=190.27;RECLASSIFIED;AC=2;AN=29246;NFAM=2
chr11	23126031	23126048	chrY	13962877	13962894	26620	578470.0	-	-	BND	LOW	26620_1	N	[chrY:13962887[N	26620_2	N	[chr11:23126041[N	SVTYPE=BND;POS=23126041;STRANDS=--:32;CIPOS=-9,8;CIEND=-9,8;CIPOS95=0,0;CIEND95=0,0;MATEID=26620_2;EVENT=26620;SU=32;PE=0;SR=32;ALG=PROD;AF=0.2664;NSAMP=7722;MSQ=42.48;AC=7792;AN=29246;NFAM=7197	SVTYPE=BND;POS=13962887;STRANDS=--:32;CIPOS=-9,8;CIEND=-9,8;CIPOS95=0,0;CIEND95=0,0;MATEID=26620_1;EVENT=26620;SECONDARY;SU=32;PE=0;SR=32;ALG=PROD;AF=0.2664;NSAMP=7722;MSQ=42.48;AC=7792;AN=29246;NFAM=7197
chr11	23156410	23156417	chr11	23159852	23159871	161441	344.66	+	-	DEL	PASS	161441	N	<DEL>	.	.	.	SVTYPE=DEL;POS=23156414;SVLEN=-3448;END=23159862;STRANDS=+-:17;CIPOS=-4,3;CIEND=-10,9;CIPOS95=0,0;CIEND95=0,0;SU=17;PE=9;SR=8;ALG=PROD;AF=3.419e-05;NSAMP=1;MSQ=344.66;AC=1;AN=29246;NFAM=1	.
chr11	23163645	23163662	chr15	48117801	48117818	24075	1370.0	-	+	BND	LOW	24075_1	N	]chr15:48117810]N	24075_2	N	N[chr11:23163655[	SVTYPE=BND;POS=23163655;STRANDS=-+:4;CIPOS=-9,8;CIEND=-9,8;CIPOS95=0,0;CIEND95=0,0;MATEID=24075_2;EVENT=24075;SU=4;PE=0;SR=4;ALG=PROD;AF=0.002017;NSAMP=43;MSQ=29.59;AC=59;AN=29246;NFAM=43	SVTYPE=BND;POS=48117810;STRANDS=-+:4;CIPOS=-9,8;CIEND=-9,8;CIPOS95=0,0;CIEND95=0,0;MATEID=24075_1;EVENT=24075;SECONDARY;SU=4;PE=0;SR=4;ALG=PROD;AF=0.002017;NSAMP=43;MSQ=29.59;AC=59;AN=29246;NFAM=43
chr11	23176356	23176413	chr11	23178975	23179034	161443	976.94	+	-	BND	PASS	161443_1	N	N[chr11:23179006[	161443_2	N	]chr11:23176384]N	SVTYPE=BND;POS=23176384;STRANDS=+-:22;IMPRECISE;CIPOS=-28,29;CIEND=-30,29;CIPOS95=-2,2;CIEND95=-3,3;MATEID=161443_2;EVENT=161443;SU=22;PE=21;SR=1;ALG=PROD;AF=6.839e-05;NSAMP=2;MSQ=488.47;RECLASSIFIED;AC=2;AN=29246;NFAM=2	SVTYPE=BND;POS=23179006;STRANDS=+-:22;IMPRECISE;CIPOS=-30,29;CIEND=-28,29;CIPOS95=-3,3;CIEND95=-2,2;MATEID=161443_1;EVENT=161443;SECONDARY;SU=22;PE=21;SR=1;ALG=PROD;AF=6.839e-05;NSAMP=2;MSQ=488.47;RECLASSIFIED;AC=2;AN=29246;NFAM=2
chr11	23181851	23181852	chr11	23181923	23181924	161444	554.71	+	-	BND	PASS	161444_1	N	N[chr11:23181925[	161444_2	N	]chr11:23181852]N	SVTYPE=BND;POS=23181852;STRANDS=+-:19;CIPOS=-1,0;CIEND=-1,0;CIPOS95=0,0;CIEND95=0,0;MATEID=161444_2;EVENT=161444;SU=19;PE=0;SR=19;ALG=PROD;AF=3.419e-05;NSAMP=1;MSQ=554.63;RECLASSIFIED;AC=1;AN=29246;NFAM=1	SVTYPE=BND;POS=23181925;STRANDS=+-:19;CIPOS=-1,0;CIEND=-1,0;CIPOS95=0,0;CIEND95=0,0;MATEID=161444_1;EVENT=161444;SECONDARY;SU=19;PE=0;SR=19;ALG=PROD;AF=3.419e-05;NSAMP=1;MSQ=554.63;RECLASSIFIED;AC=1;AN=29246;NFAM=1
chr11	23184026	23184225	chr11	23189126	23189297	161445	1051.27	+	-	BND	LOW	161445_1	N	N[chr11:23189289[	161445_2	N	]chr11:23184056]N	SVTYPE=BND;POS=23184056;STRANDS=+-:121;IMPRECISE;CIPOS=-30,169;CIEND=-162,9;CIPOS95=-8,8;CIEND95=-4,4;MATEID=161445_2;EVENT=161445;SU=121;PE=121;SR=0;ALG=PROD;AF=0.0004103;NSAMP=12;MSQ=32.54;RECLASSIFIED;AC=12;AN=29246;NFAM=12	SVTYPE=BND;POS=23189289;STRANDS=+-:121;IMPRECISE;CIPOS=-162,9;CIEND=-30,169;CIPOS95=-4,4;CIEND95=-8,8;MATEID=161445_1;EVENT=161445;SECONDARY;SU=121;PE=121;SR=0;ALG=PROD;AF=0.0004103;NSAMP=12;MSQ=32.54;RECLASSIFIED;AC=12;AN=29246;NFAM=12
chr11	23188264	23188725	chr17	11972515	11972704	24615	1931.07	-	-	BND	LOW	24615_1	N	[chr17:11972686[N	24615_2	N	[chr11:23188677[N	SVTYPE=BND;POS=23188677;STRANDS=--:49;IMPRECISE;CIPOS=-412,49;CIEND=-170,19;CIPOS95=-41,41;CIEND95=-9,9;MATEID=24615_2;EVENT=24615;SU=49;PE=49;SR=0;ALG=PROD;AF=0.001778;NSAMP=52;MSQ=32.48;AC=52;AN=29246;NFAM=52	SVTYPE=BND;POS=11972686;STRANDS=--:49;IMPRECISE;CIPOS=-170,19;CIEND=-412,49;CIPOS95=-9,9;CIEND95=-41,41;MATEID=24615_1;EVENT=24615;SECONDARY;SU=49;PE=49;SR=0;ALG=PROD;AF=0.001778;NSAMP=52;MSQ=32.48;AC=52;AN=29246;NFAM=52
chr11	23195399	23195416	chr12	42426216	42426233	23082	3784.65	-	+	BND	LOW	23082_1	N	]chr12:42426225]N	23082_2	N	N[chr11:23195409[	SVTYPE=BND;POS=23195409;STRANDS=-+:4;CIPOS=-9,8;CIEND=-9,8;CIPOS95=0,0;CIEND95=0,0;MATEID=23082_2;EVENT=23082;SU=4;PE=0;SR=4;ALG=PROD;AF=0.00277;NSAMP=81;MSQ=20.43;AC=81;AN=29246;NFAM=81	SVTYPE=BND;POS=42426225;STRANDS=-+:4;CIPOS=-9,8;CIEND=-9,8;CIPOS95=0,0;CIEND95=0,0;MATEID=23082_1;EVENT=23082;SECONDARY;SU=4;PE=0;SR=4;ALG=PROD;AF=0.00277;NSAMP=81;MSQ=20.43;AC=81;AN=29246;NFAM=81
chr11	23195405	23195411	chr18	72542953	72542960	25115	6422.21	-	+	BND	LOW	25115_1	N	]chr18:72542958]N	25115_2	N	N[chr11:23195409[	SVTYPE=BND;POS=23195409;STRANDS=-+:249;CIPOS=-3,3;CIEND=-5,2;CIPOS95=0,0;CIEND95=0,0;MATEID=25115_2;EVENT=25115;SU=249;PE=0;SR=249;ALG=PROD;AF=0.005026;NSAMP=147;MSQ=23.63;AC=147;AN=29246;NFAM=145	SVTYPE=BND;POS=72542958;STRANDS=-+:249;CIPOS=-5,2;CIEND=-3,3;CIPOS95=0,0;CIEND95=0,0;MATEID=25115_1;EVENT=25115;SECONDARY;SU=249;PE=0;SR=249;ALG=PROD;AF=0.005026;NSAMP=147;MSQ=23.63;AC=147;AN=29246;NFAM=145
chr11	23200430	23200472	chr11	23200600	23200659	552330	74.85	+	+	INV	LOW	552330	N	<INV>	.	.	.	SVTYPE=INV;POS=23200472;SVLEN=137;END=23200609;STRANDS=++:1,--:3;IMPRECISE;CIPOS=-42,0;CIEND=-9,50;CIPOS95=-32,0;CIEND95=-9,39;SU=4;PE=4;SR=0;ALG=PROD;AF=0.0001026;NSAMP=3;MSQ=20.95;AC=3;AN=29246;NFAM=3	.
chr11	23205065	23205079	chr11	23205185	23205199	161447	1567.48	+	-	DEL	PASS	161447	N	<DEL>	.	.	.	SVTYPE=DEL;POS=23205072;SVLEN=-120;END=23205192;STRANDS=+-:59;CIPOS=-7,7;CIEND=-7,7;CIPOS95=0,0;CIEND95=0,0;SU=59;PE=0;SR=59;ALG=PROD;AF=0.0001711;NSAMP=5;MSQ=300.29;AC=5;AN=29222;NFAM=5	.
chr11	23205588	23205590	chr11	23208053	23208055	161448	831.3	+	-	DEL	PASS	161448	N	<DEL>	.	.	.	SVTYPE=DEL;POS=23205590;SVLEN=-2465;END=23208055;STRANDS=+-:39;CIPOS=-2,0;CIEND=-2,0;CIPOS95=0,0;CIEND95=0,0;SU=39;PE=20;SR=19;ALG=PROD;AF=3.419e-05;NSAMP=1;MSQ=824.21;AC=1;AN=29246;NFAM=1	.
chr11	23216321	23216385	chr11	23216474	23216506	552331	61.32	+	+	INV	LOW	552331	N	<INV>	.	.	.	SVTYPE=INV;POS=23216353;SVLEN=136;END=23216489;STRANDS=++:1,--:3;IMPRECISE;CIPOS=-32,32;CIEND=-15,17;CIPOS95=-22,23;CIEND95=-6,9;SU=4;PE=4;SR=0;ALG=PROD;AF=0.0001026;NSAMP=3;MSQ=15.32;AC=3;AN=29246;NFAM=3	.
chr11	23216979	23217038	chr11	23219597	23219656	161449	614.37	+	-	DEL	PASS	161449	N	<DEL>	.	.	.	SVTYPE=DEL;POS=23217009;SVLEN=-2618;END=23219627;STRANDS=+-:22;CIPOS=-30,29;CIEND=-30,29;CIPOS95=0,0;CIEND95=0,0;SU=22;PE=18;SR=4;ALG=PROD;AF=6.839e-05;NSAMP=2;MSQ=307.19;AC=2;AN=29246;NFAM=2	.
chr11	23219263	23219373	chr11	23325783	23326005	465898	24.19	-	+	BND	LOW	465898_1	N	]chr11:23325793]N	465898_2	N	N[chr11:23219365[	SVTYPE=BND;POS=23219365;STRANDS=-+:6;IMPRECISE;CIPOS=-101,9;CIEND=-10,212;CIPOS95=-49,3;CIEND95=-3,58;MATEID=465898_2;EVENT=465898;SU=6;PE=6;SR=0;ALG=PROD;AF=3.419e-05;NSAMP=1;MSQ=24.19;RECLASSIFIED;AC=1;AN=29246;NFAM=1	SVTYPE=BND;POS=23325793;STRANDS=-+:6;IMPRECISE;CIPOS=-10,212;CIEND=-101,9;CIPOS95=-3,58;CIEND95=-49,3;MATEID=465898_1;EVENT=465898;SECONDARY;SU=6;PE=6;SR=0;ALG=PROD;AF=3.419e-05;NSAMP=1;MSQ=24.19;RECLASSIFIED;AC=1;AN=29246;NFAM=1
chr11	23222389	23222677	chr11	23224798	23225204	465899	173.36	-	+	DUP	PASS	465899	N	<DUP>	.	.	.	SVTYPE=DUP;POS=23222648;SVLEN=2180;END=23224828;STRANDS=-+:19;IMPRECISE;CIPOS=-259,29;CIEND=-30,376;CIPOS95=-34,29;CIEND95=-30,39;SU=19;PE=19;SR=0;ALG=PROD;AF=6.839e-05;NSAMP=2;MSQ=86.41;AC=2;AN=29246;NFAM=2	.
chr11	23230147	23230689	chr11	23260375	23260787	161450	113.59	+	-	DEL	PASS	161450	N	<DEL>	.	.	.	SVTYPE=DEL;POS=23230157;SVLEN=-30621;END=23260778;STRANDS=+-:4;IMPRECISE;CIPOS=-10,532;CIEND=-403,9;CIPOS95=0,189;CIEND95=-113,2;SU=4;PE=4;SR=0;ALG=PROD;AF=3.419e-05;NSAMP=1;MSQ=113.59;AC=1;AN=29246;NFAM=1	.
chr11	23232045	23232649	chr11	23232739	23232766	552332	309.93	+	+	INV	LOW	552332	N	<INV>	.	.	.	SVTYPE=INV;POS=23232640;SVLEN=117;END=23232757;STRANDS=++:1,--:3;IMPRECISE;CIPOS=-595,9;CIEND=-18,9;CIPOS95=-300,2;CIEND95=-18,0;SU=4;PE=4;SR=0;ALG=PROD;AF=0.0004103;NSAMP=12;MSQ=20.18;AC=12;AN=29244;NFAM=12	.
chr11	23238918	23238975	chr12	47558269	47558326	23100	565.64	-	+	BND	LOW	23100_1	N	]chr12:47558298]N	23100_2	N	N[chr11:23238948[	SVTYPE=BND;POS=23238948;STRANDS=-+:8;CIPOS=-29,28;CIEND=-29,28;CIPOS95=0,0;CIEND95=0,0;MATEID=23100_2;EVENT=23100;SU=8;PE=0;SR=8;ALG=PROD;AF=0.0006155;NSAMP=18;MSQ=20.5;AC=18;AN=29246;NFAM=18	SVTYPE=BND;POS=47558298;STRANDS=-+:8;CIPOS=-29,28;CIEND=-29,28;CIPOS95=0,0;CIEND95=0,0;MATEID=23100_1;EVENT=23100;SECONDARY;SU=8;PE=0;SR=8;ALG=PROD;AF=0.0006155;NSAMP=18;MSQ=20.5;AC=18;AN=29246;NFAM=18
chr11	23244147	23244206	chr11	23261445	23261501	161451	970.87	+	-	DEL	PASS	161451	N	<DEL>	.	.	.	SVTYPE=DEL;POS=23244177;SVLEN=-17298;END=23261475;STRANDS=+-:29;IMPRECISE;CIPOS=-30,29;CIEND=-30,26;CIPOS95=-1,1;CIEND95=-1,1;SU=29;PE=27;SR=2;ALG=PROD;AF=6.839e-05;NSAMP=2;MSQ=485.44;AC=2;AN=29246;NFAM=2	.
chr11	23246810	23246859	chrX	105099767	105099816	26359	203.97	-	+	BND	LOW	26359_1	N	]chrX:105099792]N	26359_2	N	N[chr11:23246836[	SVTYPE=BND;POS=23246836;STRANDS=-+:11;CIPOS=-25,24;CIEND=-25,24;CIPOS95=0,0;CIEND95=0,0;MATEID=26359_2;EVENT=26359;SU=11;PE=0;SR=11;ALG=PROD;AF=0.0001026;NSAMP=3;MSQ=67.99;AC=3;AN=29246;NFAM=3	SVTYPE=BND;POS=105099792;STRANDS=-+:11;CIPOS=-25,24;CIEND=-25,24;CIPOS95=0,0;CIEND95=0,0;MATEID=26359_1;EVENT=26359;SECONDARY;SU=11;PE=0;SR=11;ALG=PROD;AF=0.0001026;NSAMP=3;MSQ=67.99;AC=3;AN=29246;NFAM=3
chr11	23249152	23249714	chr11	23250053	23250523	161452	147451.0	+	-	BND	LOW	161452_1	N	N[chr11:23250515[	161452_2	N	]chr11:23249162]N	SVTYPE=BND;POS=23249162;STRANDS=+-:6;IMPRECISE;CIPOS=-10,552;CIEND=-461,9;CIPOS95=0,193;CIEND95=-111,2;MATEID=161452_2;EVENT=161452;SU=6;PE=6;SR=0;ALG=PROD;AF=0.04804;NSAMP=1405;MSQ=57.9;RECLASSIFIED;AC=1405;AN=29246;NFAM=1337	SVTYPE=BND;POS=23250515;STRANDS=+-:6;IMPRECISE;CIPOS=-461,9;CIEND=-10,552;CIPOS95=-111,2;CIEND95=0,193;MATEID=161452_1;EVENT=161452;SECONDARY;SU=6;PE=6;SR=0;ALG=PROD;AF=0.04804;NSAMP=1405;MSQ=57.9;RECLASSIFIED;AC=1405;AN=29246;NFAM=1337
chr11	23256327	23256346	chr11	23258209	23258225	161453	165.6	+	-	BND	LOW	161453_1	N	N[chr11:23258220[	161453_2	N	]chr11:23256337]N	SVTYPE=BND;POS=23256337;STRANDS=+-:11;IMPRECISE;CIPOS=-10,9;CIEND=-10,6;CIPOS95=-1,1;CIEND95=-1,0;MATEID=161453_2;EVENT=161453;SU=11;PE=8;SR=3;ALG=PROD;AF=3.419e-05;NSAMP=1;MSQ=131.56;RECLASSIFIED;AC=1;AN=29246;NFAM=1	SVTYPE=BND;POS=23258220;STRANDS=+-:11;IMPRECISE;CIPOS=-10,6;CIEND=-10,9;CIPOS95=-1,0;CIEND95=-1,1;MATEID=161453_1;EVENT=161453;SECONDARY;SU=11;PE=8;SR=3;ALG=PROD;AF=3.419e-05;NSAMP=1;MSQ=131.56;RECLASSIFIED;AC=1;AN=29246;NFAM=1
chr11	23262519	23262983	chr11	24735764	24736206	552334	176.78	-	-	BND	LOW	552334_1	N	[chr11:24736198[N	552334_2	N	[chr11:23262975[N	SVTYPE=BND;POS=23262975;STRANDS=--:10;IMPRECISE;CIPOS=-455,9;CIEND=-433,9;CIPOS95=-74,1;CIEND95=-86,2;MATEID=552334_2;EVENT=552334;SU=10;PE=10;SR=0;ALG=PROD;AF=3.419e-05;NSAMP=1;MSQ=176.78;AC=1;AN=29246;NFAM=1	SVTYPE=BND;POS=24736198;STRANDS=--:10;IMPRECISE;CIPOS=-433,9;CIEND=-455,9;CIPOS95=-86,2;CIEND95=-74,1;MATEID=552334_1;EVENT=552334;SECONDARY;SU=10;PE=10;SR=0;ALG=PROD;AF=3.419e-05;NSAMP=1;MSQ=176.78;AC=1;AN=29246;NFAM=1
chr11	23262966	23262985	chr11	23970036	23970044	552333	203.77	+	+	BND	LOW	552333_1	N	N]chr11:23970041]	552333_2	N	N]chr11:23262976]	SVTYPE=BND;POS=23262976;STRANDS=++:12;CIPOS=-10,9;CIEND=-5,3;CIPOS95=0,0;CIEND95=0,0;MATEID=552333_2;EVENT=552333;SU=12;PE=4;SR=8;ALG=PROD;AF=3.419e-05;NSAMP=1;MSQ=203.77;AC=1;AN=29246;NFAM=1	SVTYPE=BND;POS=23970041;STRANDS=++:12;CIPOS=-5,3;CIEND=-10,9;CIPOS95=0,0;CIEND95=0,0;MATEID=552333_1;EVENT=552333;SECONDARY;SU=12;PE=4;SR=8;ALG=PROD;AF=3.419e-05;NSAMP=1;MSQ=203.77;AC=1;AN=29246;NFAM=1
chr11	23283903	23283905	chr11	23283957	23283959	161454	17183.4	+	-	BND	LOW	161454_1	N	N[chr11:23283959[	161454_2	N	]chr11:23283904]N	SVTYPE=BND;POS=23283904;STRANDS=+-:584;CIPOS=-1,1;CIEND=-1,1;CIPOS95=0,0;CIEND95=0,0;MATEID=161454_2;EVENT=161454;SU=584;PE=3;SR=581;ALG=PROD;AF=0.003317;NSAMP=97;MSQ=159.89;RECLASSIFIED;AC=97;AN=29246;NFAM=97	SVTYPE=BND;POS=23283959;STRANDS=+-:584;CIPOS=-1,1;CIEND=-1,1;CIPOS95=0,0;CIEND95=0,0;MATEID=161454_1;EVENT=161454;SECONDARY;SU=584;PE=3;SR=581;ALG=PROD;AF=0.003317;NSAMP=97;MSQ=159.89;RECLASSIFIED;AC=97;AN=29246;NFAM=97
chr11	23292407	23292407	chr11	23292479	23292479	161455	2.32101e+06	+	-	DEL	PASS	161455	N	<DEL>	.	.	.	SVTYPE=DEL;POS=23292407;SVLEN=-72;END=23292479;STRANDS=+-:81018;CIPOS=0,0;CIEND=0,0;CIPOS95=0,0;CIEND95=0,0;SU=81018;PE=373;SR=80645;ALG=PROD;AF=0.1512;NSAMP=4016;MSQ=329.75;MEDGQR=4.37;Q10GQR=4.13;AC=4422;AN=29242;NFAM=3766	.
chr11	23296404	23296421	chr13	84052916	84052933	23554	207478.0	-	-	BND	LOW	23554_1	N	[chr13:84052926[N	23554_2	N	[chr11:23296414[N	SVTYPE=BND;POS=23296414;STRANDS=--:34;CIPOS=-9,8;CIEND=-9,8;CIPOS95=0,0;CIEND95=0,0;MATEID=23554_2;EVENT=23554;SU=34;PE=0;SR=34;ALG=PROD;AF=0.1156;NSAMP=3363;MSQ=36.38;AC=3380;AN=29246;NFAM=3222	SVTYPE=BND;POS=84052926;STRANDS=--:34;CIPOS=-9,8;CIEND=-9,8;CIPOS95=0,0;CIEND95=0,0;MATEID=23554_1;EVENT=23554;SECONDARY;SU=34;PE=0;SR=34;ALG=PROD;AF=0.1156;NSAMP=3363;MSQ=36.38;AC=3380;AN=29246;NFAM=3222
chr11	23304274	23304292	chr11	23304564	23304569	161456	646.91	+	-	DEL	PASS	161456	N	<DEL>	.	.	.	SVTYPE=DEL;POS=23304283;SVLEN=-284;END=23304567;STRANDS=+-:14;CIPOS=-9,9;CIEND=-3,2;CIPOS95=0,0;CIEND95=0,0;SU=14;PE=0;SR=14;ALG=PROD;AF=3.419e-05;NSAMP=1;MSQ=641.17;AC=1;AN=29246;NFAM=1	.
chr11	23336071	23336128	chr19	35964551	35964608	25346	2738.41	-	-	BND	LOW	25346_1	N	[chr19:35964581[N	25346_2	N	[chr11:23336101[N	SVTYPE=BND;POS=23336101;STRANDS=--:12;CIPOS=-29,28;CIEND=-29,28;CIPOS95=0,0;CIEND95=0,0;MATEID=25346_2;EVENT=25346;SU=12;PE=0;SR=12;ALG=PROD;AF=0.002257;NSAMP=66;MSQ=22.93;AC=66;AN=29246;NFAM=66	SVTYPE=BND;POS=35964581;STRANDS=--:12;CIPOS=-29,28;CIEND=-29,28;CIPOS95=0,0;CIEND95=0,0;MATEID=25346_1;EVENT=25346;SECONDARY;SU=12;PE=0;SR=12;ALG=PROD;AF=0.002257;NSAMP=66;MSQ=22.93;AC=66;AN=29246;NFAM=66
chr11	23336947	23336966	chr12	101129359	101129378	23241	364315.0	-	+	BND	LOW	23241_1	N	]chr12:101129369]N	23241_2	N	N[chr11:23336958[	SVTYPE=BND;POS=23336958;STRANDS=-+:4;IMPRECISE;CIPOS=-10,9;CIEND=-10,9;CIPOS95=-1,1;CIEND95=-1,1;MATEID=23241_2;EVENT=23241;SU=4;PE=2;SR=2;ALG=PROD;AF=0.1541;NSAMP=3715;MSQ=58.36;AC=4507;AN=29246;NFAM=3534	SVTYPE=BND;POS=101129369;STRANDS=-+:4;IMPRECISE;CIPOS=-10,9;CIEND=-10,9;CIPOS95=-1,1;CIEND95=-1,1;MATEID=23241_1;EVENT=23241;SECONDARY;SU=4;PE=2;SR=2;ALG=PROD;AF=0.1541;NSAMP=3715;MSQ=58.36;AC=4507;AN=29246;NFAM=3534
chr11	23338860	23338866	chr11	23339056	23339075	161460	294.33	+	-	BND	LOW	161460_1	N	N[chr11:23339067[	161460_2	N	]chr11:23338864]N	SVTYPE=BND;POS=23338864;STRANDS=+-:10;CIPOS=-4,2;CIEND=-10,9;CIPOS95=0,0;CIEND95=0,0;MATEID=161460_2;EVENT=161460;SU=10;PE=0;SR=10;ALG=PROD;AF=6.839e-05;NSAMP=2;MSQ=143.82;RECLASSIFIED;AC=2;AN=29246;NFAM=2	SVTYPE=BND;POS=23339067;STRANDS=+-:10;CIPOS=-10,9;CIEND=-4,2;CIPOS95=0,0;CIEND95=0,0;MATEID=161460_1;EVENT=161460;SECONDARY;SU=10;PE=0;SR=10;ALG=PROD;AF=6.839e-05;NSAMP=2;MSQ=143.82;RECLASSIFIED;AC=2;AN=29246;NFAM=2
chr11	23341786	23341805	chr11	23345629	23345648	161461	530.46	+	-	DEL	PASS	161461	N	<DEL>	.	.	.	SVTYPE=DEL;POS=23341796;SVLEN=-3843;END=23345639;STRANDS=+-:17;CIPOS=-10,9;CIEND=-10,9;CIPOS95=0,0;CIEND95=0,0;SU=17;PE=13;SR=4;ALG=PROD;AF=3.419e-05;NSAMP=1;MSQ=530.46;AC=1;AN=29246;NFAM=1	.
chr11	23353117	23353125	chr11	23356994	23357000	161462	4000.69	+	-	DEL	PASS	161462	N	<DEL>	.	.	.	SVTYPE=DEL;POS=23353121;SVLEN=-3877;END=23356998;STRANDS=+-:183;CIPOS=-4,4;CIEND=-4,2;CIPOS95=0,0;CIEND95=0,0;SU=183;PE=98;SR=85;ALG=PROD;AF=0.0002393;NSAMP=7;MSQ=379.31;AC=7;AN=29246;NFAM=6	.
chr11	23355346	23355352	chrX	84723441	84723447	26293	5591.96	-	+	BND	LOW	26293_1	N	]chrX:84723444]N	26293_2	N	N[chr11:23355350[	SVTYPE=BND;POS=23355350;STRANDS=-+:223;CIPOS=-3,3;CIEND=-3,3;CIPOS95=0,0;CIEND95=0,0;MATEID=26293_2;EVENT=26293;SU=223;PE=0;SR=223;ALG=PROD;AF=0.005231;NSAMP=153;MSQ=24.8;AC=153;AN=29246;NFAM=152	SVTYPE=BND;POS=84723444;STRANDS=-+:223;CIPOS=-3,3;CIEND=-3,3;CIPOS95=0,0;CIEND95=0,0;MATEID=26293_1;EVENT=26293;SECONDARY;SU=223;PE=0;SR=223;ALG=PROD;AF=0.005231;NSAMP=153;MSQ=24.8;AC=153;AN=29246;NFAM=152
chr11	23359643	23359700	chr13	93080042	93080096	23591	8428.6	-	+	BND	LOW	23591_1	N	]chr13:93080070]N	23591_2	N	N[chr11:23359673[	SVTYPE=BND;POS=23359673;STRANDS=-+:9;CIPOS=-29,28;CIEND=-28,26;CIPOS95=0,0;CIEND95=0,0;MATEID=23591_2;EVENT=23591;SU=9;PE=0;SR=9;ALG=PROD;AF=0.007386;NSAMP=216;MSQ=23.34;AC=216;AN=29246;NFAM=215	SVTYPE=BND;POS=93080070;STRANDS=-+:9;CIPOS=-28,26;CIEND=-29,28;CIPOS95=0,0;CIEND95=0,0;MATEID=23591_1;EVENT=23591;SECONDARY;SU=9;PE=0;SR=9;ALG=PROD;AF=0.007386;NSAMP=216;MSQ=23.34;AC=216;AN=29246;NFAM=215
chr11	23359662	23359681	chrX	139614532	139614547	26484	21355.1	-	+	BND	LOW	26484_1	N	]chrX:139614541]N	26484_2	N	N[chr11:23359673[	SVTYPE=BND;POS=23359673;STRANDS=-+:5;IMPRECISE;CIPOS=-10,9;CIEND=-9,6;CIPOS95=0,0;CIEND95=-2,0;MATEID=26484_2;EVENT=26484;SU=5;PE=0;SR=5;ALG=PROD;AF=0.01727;NSAMP=505;MSQ=25.19;AC=505;AN=29246;NFAM=502	SVTYPE=BND;POS=139614541;STRANDS=-+:5;IMPRECISE;CIPOS=-9,6;CIEND=-10,9;CIPOS95=-2,0;CIEND95=0,0;MATEID=26484_1;EVENT=26484;SECONDARY;SU=5;PE=0;SR=5;ALG=PROD;AF=0.01727;NSAMP=505;MSQ=25.19;AC=505;AN=29246;NFAM=502
chr11	23359663	23359680	chr12	20849697	20849714	23013	17414.4	-	-	BND	LOW	23013_1	N	[chr12:20849707[N	23013_2	N	[chr11:23359673[N	SVTYPE=BND;POS=23359673;STRANDS=--:39;CIPOS=-9,8;CIEND=-9,8;CIPOS95=0,0;CIEND95=0,0;MATEID=23013_2;EVENT=23013;SU=39;PE=0;SR=39;ALG=PROD;AF=0.01549;NSAMP=453;MSQ=25.34;AC=453;AN=29246;NFAM=446	SVTYPE=BND;POS=20849707;STRANDS=--:39;CIPOS=-9,8;CIEND=-9,8;CIPOS95=0,0;CIEND95=0,0;MATEID=23013_1;EVENT=23013;SECONDARY;SU=39;PE=0;SR=39;ALG=PROD;AF=0.01549;NSAMP=453;MSQ=25.34;AC=453;AN=29246;NFAM=446
chr11	23359672	23359672	chr14	43161453	43161453	23738	32012.1	-	+	BND	LOW	23738_1	N	]chr14:43161453]N	23738_2	N	N[chr11:23359673[	SVTYPE=BND;POS=23359673;STRANDS=+-:13,-+:1294;CIPOS=0,0;CIEND=0,0;CIPOS95=0,0;CIEND95=0,0;MATEID=23738_2;EVENT=23738;SU=1307;PE=0;SR=1307;ALG=PROD;AF=0.0185;NSAMP=541;MSQ=33.95;AC=541;AN=29246;NFAM=533	SVTYPE=BND;POS=43161453;STRANDS=+-:13,-+:1294;CIPOS=0,0;CIEND=0,0;CIPOS95=0,0;CIEND95=0,0;MATEID=23738_1;EVENT=23738;SECONDARY;SU=1307;PE=0;SR=1307;ALG=PROD;AF=0.0185;NSAMP=541;MSQ=33.95;AC=541;AN=29246;NFAM=533
chr11	23373625	23373628	chr11	23373726	23373729	161464	9193.86	+	-	BND	LOW	161464_1	N	N[chr11:23373728[	161464_2	N	]chr11:23373627]N	SVTYPE=BND;POS=23373627;STRANDS=+-:379;CIPOS=-2,1;CIEND=-1,2;CIPOS95=0,0;CIEND95=0,0;MATEID=161464_2;EVENT=161464;SU=379;PE=4;SR=375;ALG=PROD;AF=0.001641;NSAMP=48;MSQ=170.87;RECLASSIFIED;AC=48;AN=29246;NFAM=48	SVTYPE=BND;POS=23373728;STRANDS=+-:379;CIPOS=-1,2;CIEND=-2,1;CIPOS95=0,0;CIEND95=0,0;MATEID=161464_1;EVENT=161464;SECONDARY;SU=379;PE=4;SR=375;ALG=PROD;AF=0.001641;NSAMP=48;MSQ=170.87;RECLASSIFIED;AC=48;AN=29246;NFAM=48
chr11	23376296	23376296	chr21	26639807	26639807	25753	44801.7	-	-	BND	LOW	25753_1	N	[chr21:26639808[N	25753_2	N	[chr11:23376297[N	SVTYPE=BND;POS=23376297;STRANDS=--:9741;CIPOS=0,0;CIEND=0,0;CIPOS95=0,0;CIEND95=0,0;MATEID=25753_2;EVENT=25753;SU=9741;PE=0;SR=9741;ALG=PROD;AF=0.037;NSAMP=1066;MSQ=21.5;AC=1082;AN=29246;NFAM=1025	SVTYPE=BND;POS=26639808;STRANDS=--:9741;CIPOS=0,0;CIEND=0,0;CIPOS95=0,0;CIEND95=0,0;MATEID=25753_1;EVENT=25753;SECONDARY;SU=9741;PE=0;SR=9741;ALG=PROD;AF=0.037;NSAMP=1066;MSQ=21.5;AC=1082;AN=29246;NFAM=1025
chr11	23376349	23376349	chr21	26639729	26639729	25752	282140.0	+	+	BND	LOW	25752_1	N	N]chr21:26639729]	25752_2	N	N]chr11:23376349]	SVTYPE=BND;POS=23376349;STRANDS=++:10795;CIPOS=0,0;CIEND=0,0;CIPOS95=0,0;CIEND95=0,0;MATEID=25752_2;EVENT=25752;SU=10795;PE=0;SR=10795;ALG=PROD;AF=0.1233;NSAMP=3595;MSQ=46.78;AC=3605;AN=29246;NFAM=3441	SVTYPE=BND;POS=26639729;STRANDS=++:10795;CIPOS=0,0;CIEND=0,0;CIPOS95=0,0;CIEND95=0,0;MATEID=25752_1;EVENT=25752;SECONDARY;SU=10795;PE=0;SR=10795;ALG=PROD;AF=0.1233;NSAMP=3595;MSQ=46.78;AC=3605;AN=29246;NFAM=3441
chr11	23387604	23388165	chr16	66489984	66490425	24445	75.97	-	-	BND	LOW	24445_1	N	[chr16:66490397[N	24445_2	N	[chr11:23388141[N	SVTYPE=BND;POS=23388141;STRANDS=--:7;IMPRECISE;CIPOS=-536,25;CIEND=-412,29;CIPOS95=-192,25;CIEND95=-108,29;MATEID=24445_2;EVENT=24445;SU=7;PE=7;SR=0;ALG=PROD;AF=3.419e-05;NSAMP=1;MSQ=9.47;AC=1;AN=29246;NFAM=1	SVTYPE=BND;POS=66490397;STRANDS=--:7;IMPRECISE;CIPOS=-412,29;CIEND=-536,25;CIPOS95=-108,29;CIEND95=-192,25;MATEID=24445_1;EVENT=24445;SECONDARY;SU=7;PE=7;SR=0;ALG=PROD;AF=3.419e-05;NSAMP=1;MSQ=9.47;AC=1;AN=29246;NFAM=1
chr11	23387606	23388173	chr17	46999632	47000107	24763	288.7	-	-	BND	LOW	24763_1	N	[chr17:47000059[N	24763_2	N	[chr11:23388144[N	SVTYPE=BND;POS=23388144;STRANDS=--:16;IMPRECISE;CIPOS=-537,30;CIEND=-426,49;CIPOS95=-143,30;CIEND95=-65,49;MATEID=24763_2;EVENT=24763;SU=16;PE=16;SR=0;ALG=PROD;AF=0.0002052;NSAMP=6;MSQ=44.54;AC=6;AN=29246;NFAM=6	SVTYPE=BND;POS=47000059;STRANDS=--:16;IMPRECISE;CIPOS=-426,49;CIEND=-537,30;CIPOS95=-65,49;CIEND95=-143,30;MATEID=24763_1;EVENT=24763;SECONDARY;SU=16;PE=16;SR=0;ALG=PROD;AF=0.0002052;NSAMP=6;MSQ=44.54;AC=6;AN=29246;NFAM=6
chr11	23388105	23388939	chr21	20490130	20490730	25727	2220.83	-	+	BND	LOW	25727_1	N	]chr21:20490577]N	25727_2	N	N[chr11:23388166[	SVTYPE=BND;POS=23388166;STRANDS=+-:8,-+:278;IMPRECISE;CIPOS=-60,774;CIEND=-447,153;CIPOS95=-15,15;CIEND95=-12,12;MATEID=25727_2;EVENT=25727;SU=286;PE=83;SR=203;ALG=SUM;AF=0.0006839;NSAMP=20;MSQ=53.55;AC=20;AN=29246;NFAM=19	SVTYPE=BND;POS=20490577;STRANDS=+-:8,-+:278;IMPRECISE;CIPOS=-447,153;CIEND=-60,774;CIPOS95=-12,12;CIEND95=-15,15;MATEID=25727_1;EVENT=25727;SECONDARY;SU=286;PE=83;SR=203;ALG=SUM;AF=0.0006839;NSAMP=20;MSQ=53.55;AC=20;AN=29246;NFAM=19
chr11	23388153	23388157	chr13	93439690	93439695	23593	7214.68	-	-	BND	LOW	23593_1	N	[chr13:93439694[N	23593_2	N	[chr11:23388156[N	SVTYPE=BND;POS=23388156;STRANDS=--:596;CIPOS=-2,2;CIEND=-3,2;CIPOS95=0,0;CIEND95=0,0;MATEID=23593_2;EVENT=23593;SU=596;PE=346;SR=250;ALG=PROD;AF=0.003112;NSAMP=91;MSQ=64.43;AC=91;AN=29246;NFAM=89	SVTYPE=BND;POS=93439694;STRANDS=--:596;CIPOS=-3,2;CIEND=-2,2;CIPOS95=0,0;CIEND95=0,0;MATEID=23593_1;EVENT=23593;SECONDARY;SU=596;PE=346;SR=250;ALG=PROD;AF=0.003112;NSAMP=91;MSQ=64.43;AC=91;AN=29246;NFAM=89
chr11	23388182	23388183	chr11	23388235	23388235	161466	380143.0	+	-	BND	LOW	161466_1	N	N[chr11:23388236[	161466_2	N	]chr11:23388182]N	SVTYPE=BND;POS=23388182;STRANDS=+-:4008;CIPOS=0,1;CIEND=0,0;CIPOS95=0,0;CIEND95=0,0;MATEID=161466_2;EVENT=161466;SU=4008;PE=86;SR=3922;ALG=PROD;AF=0.1612;NSAMP=4167;MSQ=67.68;RETAINED;RECLASSIFIED;AC=4713;AN=29238;NFAM=4013	SVTYPE=BND;POS=23388236;STRANDS=+-:4008;CIPOS=0,0;CIEND=0,1;CIPOS95=0,0;CIEND95=0,0;MATEID=161466_1;EVENT=161466;SECONDARY;SU=4008;PE=86;SR=3922;ALG=PROD;AF=0.1612;NSAMP=4167;MSQ=67.68;RETAINED;RECLASSIFIED;AC=4713;AN=29238;NFAM=4013
chr11	23388185	23388204	chr15	77619735	77619754	24162	71.06	+	+	BND	LOW	24162_1	N	N]chr15:77619745]	24162_2	N	N]chr11:23388195]	SVTYPE=BND;POS=23388195;STRANDS=++:5;CIPOS=-10,9;CIEND=-10,9;CIPOS95=0,0;CIEND95=0,0;MATEID=24162_2;EVENT=24162;SU=5;PE=0;SR=5;ALG=PROD;AF=6.839e-05;NSAMP=2;MSQ=31.34;AC=2;AN=29246;NFAM=2	SVTYPE=BND;POS=77619745;STRANDS=++:5;CIPOS=-10,9;CIEND=-10,9;CIPOS95=0,0;CIEND95=0,0;MATEID=24162_1;EVENT=24162;SECONDARY;SU=5;PE=0;SR=5;ALG=PROD;AF=6.839e-05;NSAMP=2;MSQ=31.34;AC=2;AN=29246;NFAM=2
chr11	23388193	23388746	chr21	20490161	20490738	25731	1337.12	+	-	BND	LOW	25731_1	N	N[chr21:20490690[	25731_2	N	]chr11:23388239]N	SVTYPE=BND;POS=23388239;STRANDS=+-:7;IMPRECISE;CIPOS=-46,507;CIEND=-528,49;CIPOS95=-46,97;CIEND95=-71,49;MATEID=25731_2;EVENT=25731;SU=7;PE=7;SR=0;ALG=PROD;AF=0.001265;NSAMP=36;MSQ=28.2;AC=37;AN=29246;NFAM=36	SVTYPE=BND;POS=20490690;STRANDS=+-:7;IMPRECISE;CIPOS=-528,49;CIEND=-46,507;CIPOS95=-71,49;CIEND95=-46,97;MATEID=25731_1;EVENT=25731;SECONDARY;SU=7;PE=7;SR=0;ALG=PROD;AF=0.001265;NSAMP=36;MSQ=28.2;AC=37;AN=29246;NFAM=36
chr11	23388232	23388240	chr15	85709739	85709747	24186	20150.4	-	+	BND	LOW	24186_1	N	]chr15:85709743]N	24186_2	N	N[chr11:23388237[	SVTYPE=BND;POS=23388237;STRANDS=-+:165;CIPOS=-4,4;CIEND=-4,4;CIPOS95=0,0;CIEND95=0,0;MATEID=24186_2;EVENT=24186;SU=165;PE=0;SR=165;ALG=PROD;AF=0.01706;NSAMP=499;MSQ=29.93;AC=499;AN=29246;NFAM=494	SVTYPE=BND;POS=85709743;STRANDS=-+:165;CIPOS=-4,4;CIEND=-4,4;CIPOS95=0,0;CIEND95=0,0;MATEID=24186_1;EVENT=24186;SECONDARY;SU=165;PE=0;SR=165;ALG=PROD;AF=0.01706;NSAMP=499;MSQ=29.93;AC=499;AN=29246;NFAM=494
chr11	23388235	23388242	chr13	93439678	93439684	23594	6792.65	+	+	BND	LOW	23594_1	N	N]chr13:93439681]	23594_2	N	N]chr11:23388239]	SVTYPE=BND;POS=23388239;STRANDS=++:289;CIPOS=-4,3;CIEND=-3,3;CIPOS95=0,0;CIEND95=0,0;MATEID=23594_2;EVENT=23594;SU=289;PE=160;SR=129;ALG=PROD;AF=0.003146;NSAMP=91;MSQ=57.38;RETAINED;AC=92;AN=29246;NFAM=90	SVTYPE=BND;POS=93439681;STRANDS=++:289;CIPOS=-3,3;CIEND=-4,3;CIPOS95=0,0;CIEND95=0,0;MATEID=23594_1;EVENT=23594;SECONDARY;SU=289;PE=160;SR=129;ALG=PROD;AF=0.003146;NSAMP=91;MSQ=57.38;RETAINED;AC=92;AN=29246;NFAM=90
chr11	23400832	23400841	chr11	23401079	23401084	161469	4481.36	+	-	BND	LOW	161469_1	N	N[chr11:23401083[	161469_2	N	]chr11:23400837]N	SVTYPE=BND;POS=23400837;STRANDS=+-:175;CIPOS=-5,4;CIEND=-3,2;CIPOS95=0,0;CIEND95=0,0;MATEID=161469_2;EVENT=161469;SU=175;PE=9;SR=166;ALG=PROD;AF=6.839e-05;NSAMP=2;MSQ=266.57;RECLASSIFIED;AC=2;AN=29246;NFAM=2	SVTYPE=BND;POS=23401083;STRANDS=+-:175;CIPOS=-3,2;CIEND=-5,4;CIPOS95=0,0;CIEND95=0,0;MATEID=161469_1;EVENT=161469;SECONDARY;SU=175;PE=9;SR=166;ALG=PROD;AF=6.839e-05;NSAMP=2;MSQ=266.57;RECLASSIFIED;AC=2;AN=29246;NFAM=2
chr11	23412486	23412503	chr11	23415166	23415170	161471	3500.22	+	-	DEL	PASS	161471	N	<DEL>	.	.	.	SVTYPE=DEL;POS=23412494;SVLEN=-2675;END=23415169;STRANDS=+-:160;CIPOS=-8,9;CIEND=-3,1;CIPOS95=0,0;CIEND95=0,0;SU=160;PE=94;SR=66;ALG=PROD;AF=0.0001368;NSAMP=4;MSQ=521.39;AC=4;AN=29246;NFAM=3	.
chr11	23412917	23412934	chr11	23413118	23413135	161472	254.21	+	-	BND	LOW	161472_1	N	N[chr11:23413127[	161472_2	N	]chr11:23412926]N	SVTYPE=BND;POS=23412926;STRANDS=+-:4;IMPRECISE;CIPOS=-9,8;CIEND=-8,9;CIPOS95=0,0;CIEND95=0,1;MATEID=161472_2;EVENT=161472;SU=4;PE=0;SR=4;ALG=PROD;AF=3.419e-05;NSAMP=1;MSQ=9.36;RECLASSIFIED;AC=1;AN=29246;NFAM=1	SVTYPE=BND;POS=23413127;STRANDS=+-:4;IMPRECISE;CIPOS=-8,9;CIEND=-9,8;CIPOS95=0,1;CIEND95=0,0;MATEID=161472_1;EVENT=161472;SECONDARY;SU=4;PE=0;SR=4;ALG=PROD;AF=3.419e-05;NSAMP=1;MSQ=9.36;RECLASSIFIED;AC=1;AN=29246;NFAM=1
chr11	23426201	23426256	chr11	23426603	23426652	465900	1275.16	-	+	DUP	PASS	465900	N	<DUP>	.	.	.	SVTYPE=DUP;POS=23426231;SVLEN=397;END=23426628;STRANDS=-+:112;CIPOS=-30,25;CIEND=-25,24;CIPOS95=0,0;CIEND95=0,0;SU=112;PE=48;SR=64;ALG=PROD;AF=0.0003419;NSAMP=9;MSQ=141.07;AC=10;AN=29246;NFAM=9	.
chr11	23428898	23428909	chr11	23441475	23441487	161474	46750.7	+	-	DEL	PASS	161474	N	<DEL>	.	.	.	SVTYPE=DEL;POS=23428900;SVLEN=-12585;END=23441485;STRANDS=+-:1352;IMPRECISE;CIPOS=-2,9;CIEND=-10,2;CIPOS95=0,0;CIEND95=-1,1;SU=1352;PE=1338;SR=14;ALG=PROD;AF=0.004206;NSAMP=123;MSQ=328.56;AC=123;AN=29246;NFAM=123	.
chr11	23445698	23445893	chr21	27432321	27432651	25756	6248.29	-	-	BND	LOW	25756_1	N	[chr21:27432646[N	25756_2	N	[chr11:23445878[N	SVTYPE=BND;POS=23445878;STRANDS=--:492;IMPRECISE;CIPOS=-179,16;CIEND=-324,6;CIPOS95=-3,3;CIEND95=-29,6;MATEID=25756_2;EVENT=25756;SU=492;PE=492;SR=0;ALG=PROD;AF=0.007967;NSAMP=233;MSQ=20.05;AC=233;AN=29246;NFAM=233	SVTYPE=BND;POS=27432646;STRANDS=--:492;IMPRECISE;CIPOS=-324,6;CIEND=-179,16;CIPOS95=-29,6;CIEND95=-3,3;MATEID=25756_1;EVENT=25756;SECONDARY;SU=492;PE=492;SR=0;ALG=PROD;AF=0.007967;NSAMP=233;MSQ=20.05;AC=233;AN=29246;NFAM=233
chr11	23449359	23449403	chr11	23450780	23450837	161475	788.01	+	-	DEL	PASS	161475	N	<DEL>	.	.	.	SVTYPE=DEL;POS=23449382;SVLEN=-1428;END=23450810;STRANDS=+-:34;CIPOS=-23,21;CIEND=-30,27;CIPOS95=0,0;CIEND95=0,0;SU=34;PE=18;SR=16;ALG=PROD;AF=6.839e-05;NSAMP=2;MSQ=394;AC=2;AN=29246;NFAM=2	.
chr11	23463486	23463529	chr11	23463983	23464027	161477	1625.13	+	-	BND	LOW	161477_1	N	N[chr11:23464007[	161477_2	N	]chr11:23463508]N	SVTYPE=BND;POS=23463508;STRANDS=+-:45;CIPOS=-22,21;CIEND=-23,21;CIPOS95=0,0;CIEND95=0,0;MATEID=161477_2;EVENT=161477;SU=45;PE=14;SR=31;ALG=PROD;AF=0.0001368;NSAMP=4;MSQ=92.48;RECLASSIFIED;AC=4;AN=29246;NFAM=4	SVTYPE=BND;POS=23464007;STRANDS=+-:45;CIPOS=-23,21;CIEND=-22,21;CIPOS95=0,0;CIEND95=0,0;MATEID=161477_1;EVENT=161477;SECONDARY;SU=45;PE=14;SR=31;ALG=PROD;AF=0.0001368;NSAMP=4;MSQ=92.48;RECLASSIFIED;AC=4;AN=29246;NFAM=4
chr11	23472006	23472025	chr11	23472071	23472083	161478	203.79	+	-	DEL	PASS	161478	N	<DEL>	.	.	.	SVTYPE=DEL;POS=23472016;SVLEN=-58;END=23472074;STRANDS=+-:8;CIPOS=-10,9;CIEND=-3,9;CIPOS95=0,0;CIEND95=0,0;SU=8;PE=1;SR=7;ALG=PROD;AF=3.419e-05;NSAMP=1;MSQ=203.77;AC=1;AN=29246;NFAM=1	.
chr11	23483051	23483064	chr11	23485830	23485849	161479	2076.62	+	-	DEL	PASS	161479	N	<DEL>	.	.	.	SVTYPE=DEL;POS=23483057;SVLEN=-2783;END=23485840;STRANDS=+-:83;CIPOS=-6,7;CIEND=-10,9;CIPOS95=0,0;CIEND95=0,0;SU=83;PE=59;SR=24;ALG=PROD;AF=0.0001026;NSAMP=3;MSQ=347.61;AC=3;AN=29246;NFAM=3	.
chr11	23501342	23501361	chr12	108575794	108575813	22808	6.82	+	+	BND	LOW	22808_1	N	N]chr12:108575804]	22808_2	N	N]chr11:23501352]	SVTYPE=BND;POS=23501352;STRANDS=++:5;CIPOS=-10,9;CIEND=-10,9;CIPOS95=0,0;CIEND95=0,0;MATEID=22808_2;EVENT=22808;SU=5;PE=0;SR=5;ALG=PROD;AF=3.419e-05;NSAMP=1;MSQ=6.78;AC=1;AN=29246;NFAM=1	SVTYPE=BND;POS=108575804;STRANDS=++:5;CIPOS=-10,9;CIEND=-10,9;CIPOS95=0,0;CIEND95=0,0;MATEID=22808_1;EVENT=22808;SECONDARY;SU=5;PE=0;SR=5;ALG=PROD;AF=3.419e-05;NSAMP=1;MSQ=6.78;AC=1;AN=29246;NFAM=1
chr11	23519841	23520315	chr22	26677206	26677785	25870	58.97	+	+	BND	LOW	25870_1	N	N]chr22:26677236]	25870_2	N	N]chr11:23519871]	SVTYPE=BND;POS=23519871;STRANDS=++:8;IMPRECISE;CIPOS=-30,444;CIEND=-30,549;CIPOS95=-30,95;CIEND95=-30,135;MATEID=25870_2;EVENT=25870;SU=8;PE=8;SR=0;ALG=PROD;AF=0.0001368;NSAMP=4;MSQ=13.92;AC=4;AN=29246;NFAM=4	SVTYPE=BND;POS=26677236;STRANDS=++:8;IMPRECISE;CIPOS=-30,549;CIEND=-30,444;CIPOS95=-30,135;CIEND95=-30,95;MATEID=25870_1;EVENT=25870;SECONDARY;SU=8;PE=8;SR=0;ALG=PROD;AF=0.0001368;NSAMP=4;MSQ=13.92;AC=4;AN=29246;NFAM=4
chr11	23521547	23521968	chr11	23738664	23739232	161480	557.38	+	-	DEL	PASS	161480	N	<DEL>	.	.	.	SVTYPE=DEL;POS=23521577;SVLEN=-217626;END=23739203;STRANDS=+-:13;IMPRECISE;CIPOS=-30,391;CIEND=-539,29;CIPOS95=-30,56;CIEND95=-94,29;SU=13;PE=13;SR=0;ALG=PROD;AF=6.839e-05;NSAMP=2;MSQ=278.69;AC=2;AN=29246;NFAM=2	.
chr11	23542493	23542497	chr11	23542621	23542626	161482	8317.77	+	-	BND	LOW	161482_1	N	N[chr11:23542624[	161482_2	N	]chr11:23542495]N	SVTYPE=BND;POS=23542495;STRANDS=+-:278;CIPOS=-2,2;CIEND=-2,3;CIPOS95=0,0;CIEND95=0,0;MATEID=161482_2;EVENT=161482;SU=278;PE=3;SR=275;ALG=PROD;AF=0.001026;NSAMP=30;MSQ=222.18;RECLASSIFIED;AC=30;AN=29246;NFAM=30	SVTYPE=BND;POS=23542624;STRANDS=+-:278;CIPOS=-2,3;CIEND=-2,2;CIPOS95=0,0;CIEND95=0,0;MATEID=161482_1;EVENT=161482;SECONDARY;SU=278;PE=3;SR=275;ALG=PROD;AF=0.001026;NSAMP=30;MSQ=222.18;RECLASSIFIED;AC=30;AN=29246;NFAM=30
chr11	23551323	23551368	chr11	23551398	23551443	161484	466.35	+	-	BND	LOW	161484_1	N	N[chr11:23551422[	161484_2	N	]chr11:23551346]N	SVTYPE=BND;POS=23551346;STRANDS=+-:18;CIPOS=-23,22;CIEND=-23,22;CIPOS95=0,0;CIEND95=0,0;MATEID=161484_2;EVENT=161484;SU=18;PE=0;SR=18;ALG=PROD;AF=3.419e-05;NSAMP=1;MSQ=242.72;RECLASSIFIED;AC=1;AN=29246;NFAM=1	SVTYPE=BND;POS=23551422;STRANDS=+-:18;CIPOS=-23,22;CIEND=-23,22;CIPOS95=0,0;CIEND95=0,0;MATEID=161484_1;EVENT=161484;SECONDARY;SU=18;PE=0;SR=18;ALG=PROD;AF=3.419e-05;NSAMP=1;MSQ=242.72;RECLASSIFIED;AC=1;AN=29246;NFAM=1
chr11	23562924	23562940	chr18	13066969	13066986	24940	14.92	-	+	BND	LOW	24940_1	N	]chr18:13066977]N	24940_2	N	N[chr11:23562932[	SVTYPE=BND;POS=23562932;STRANDS=-+:4;IMPRECISE;CIPOS=-7,9;CIEND=-8,9;CIPOS95=0,3;CIEND95=0,2;MATEID=24940_2;EVENT=24940;SU=4;PE=0;SR=4;ALG=PROD;AF=3.419e-05;NSAMP=1;MSQ=14.92;AC=1;AN=29246;NFAM=1	SVTYPE=BND;POS=13066977;STRANDS=-+:4;IMPRECISE;CIPOS=-8,9;CIEND=-7,9;CIPOS95=0,2;CIEND95=0,3;MATEID=24940_1;EVENT=24940;SECONDARY;SU=4;PE=0;SR=4;ALG=PROD;AF=3.419e-05;NSAMP=1;MSQ=14.92;AC=1;AN=29246;NFAM=1
chr11	23565734	23565751	chr19	23417408	23417425	25290	21898.7	-	-	BND	LOW	25290_1	N	[chr19:23417418[N	25290_2	N	[chr11:23565744[N	SVTYPE=BND;POS=23565744;STRANDS=--:4;CIPOS=-9,8;CIEND=-9,8;CIPOS95=0,0;CIEND95=0,0;MATEID=25290_2;EVENT=25290;SU=4;PE=0;SR=4;ALG=PROD;AF=0.01398;NSAMP=383;MSQ=38.35;AC=409;AN=29246;NFAM=366	SVTYPE=BND;POS=23417418;STRANDS=--:4;CIPOS=-9,8;CIEND=-9,8;CIPOS95=0,0;CIEND95=0,0;MATEID=25290_1;EVENT=25290;SECONDARY;SU=4;PE=0;SR=4;ALG=PROD;AF=0.01398;NSAMP=383;MSQ=38.35;AC=409;AN=29246;NFAM=366
chr11	23567790	23567809	chr11	23568032	23568051	552336	37.67	+	+	INV	LOW	552336	N	<INV>	.	.	.	SVTYPE=INV;POS=23567800;SVLEN=242;END=23568042;STRANDS=++:2,--:2;IMPRECISE;CIPOS=-10,9;CIEND=-10,9;CIPOS95=-3,3;CIEND95=-3,3;SU=4;PE=3;SR=1;ALG=PROD;AF=3.419e-05;NSAMP=1;MSQ=35.82;AC=1;AN=29246;NFAM=1	.
chr11	23583820	23583839	chr11	23593190	23593194	161486	616.96	+	-	DEL	PASS	161486	N	<DEL>	.	.	.	SVTYPE=DEL;POS=23583830;SVLEN=-9363;END=23593193;STRANDS=+-:26;CIPOS=-10,9;CIEND=-3,1;CIPOS95=0,0;CIEND95=0,0;SU=26;PE=16;SR=10;ALG=PROD;AF=3.419e-05;NSAMP=1;MSQ=605.48;AC=1;AN=29246;NFAM=1	.
chr11	23584350	23584357	chr11	23585131	23585138	552338	492.68	-	-	BND	PASS	552338_1	N	[chr11:23585136[N	552338_2	N	[chr11:23584355[N	SVTYPE=BND;POS=23584355;STRANDS=--:9;CIPOS=-4,3;CIEND=-4,3;CIPOS95=0,0;CIEND95=0,0;MATEID=552338_2;EVENT=552338;SU=9;PE=0;SR=9;ALG=PROD;AF=3.422e-05;NSAMP=1;MSQ=425.7;AC=1;AN=29220;NFAM=1	SVTYPE=BND;POS=23585136;STRANDS=--:9;CIPOS=-4,3;CIEND=-4,3;CIPOS95=0,0;CIEND95=0,0;MATEID=552338_1;EVENT=552338;SECONDARY;SU=9;PE=0;SR=9;ALG=PROD;AF=3.422e-05;NSAMP=1;MSQ=425.7;AC=1;AN=29220;NFAM=1
chr11	23584355	23584360	chr11	23584689	23584708	552337	412.38	+	+	BND	LOW	552337_1	N	N]chr11:23584699]	552337_2	N	N]chr11:23584360]	SVTYPE=BND;POS=23584360;STRANDS=++:14;CIPOS=-5,0;CIEND=-10,9;CIPOS95=0,0;CIEND95=0,0;MATEID=552337_2;EVENT=552337;SU=14;PE=8;SR=6;ALG=PROD;AF=0.0001027;NSAMP=2;MSQ=156.62;AC=3;AN=29214;NFAM=2	SVTYPE=BND;POS=23584699;STRANDS=++:14;CIPOS=-10,9;CIEND=-5,0;CIPOS95=0,0;CIEND95=0,0;MATEID=552337_1;EVENT=552337;SECONDARY;SU=14;PE=8;SR=6;ALG=PROD;AF=0.0001027;NSAMP=2;MSQ=156.62;AC=3;AN=29214;NFAM=2
chr11	23585657	23585704	chr11	23587658	23587776	552339	113.49	+	+	INV	LOW	552339	N	<INV>	.	.	.	SVTYPE=INV;POS=23585667;SVLEN=2001;END=23587668;STRANDS=++:3,--:1;IMPRECISE;CIPOS=-10,37;CIEND=-10,108;CIPOS95=0,28;CIEND95=-1,89;SU=4;PE=4;SR=0;ALG=PROD;AF=6.839e-05;NSAMP=2;MSQ=20.96;AC=2;AN=29246;NFAM=2	.
chr11	23585847	23586103	chr11	23587481	23587544	552340	58.57	+	+	INV	LOW	552340	N	<INV>	.	.	.	SVTYPE=INV;POS=23585941;SVLEN=1550;END=23587491;STRANDS=++:3,--:1;IMPRECISE;CIPOS=-94,162;CIEND=-10,53;CIPOS95=-84,127;CIEND95=0,43;SU=4;PE=4;SR=0;ALG=PROD;AF=3.419e-05;NSAMP=1;MSQ=23.94;AC=1;AN=29246;NFAM=1	.
chr11	23594774	23594793	chr11	23604707	23604716	161487	668.48	+	-	DEL	PASS	161487	N	<DEL>	.	.	.	SVTYPE=DEL;POS=23594784;SVLEN=-9929;END=23604713;STRANDS=+-:26;CIPOS=-10,9;CIEND=-6,3;CIPOS95=0,0;CIEND95=0,0;SU=26;PE=20;SR=6;ALG=PROD;AF=3.419e-05;NSAMP=1;MSQ=668.48;AC=1;AN=29246;NFAM=1	.
chr11	23605108	23605112	chr11	23671042	23671061	465901	290.66	-	+	DUP	PASS	465901	N	<DUP>	.	.	.	SVTYPE=DUP;POS=23605111;SVLEN=65941;END=23671052;STRANDS=-+:28;CIPOS=-3,1;CIEND=-10,9;CIPOS95=0,0;CIEND95=0,0;SU=28;PE=15;SR=13;ALG=PROD;AF=3.419e-05;NSAMP=1;MSQ=283.9;AC=1;AN=29246;NFAM=1	.
chr11	23618643	23618783	chr11	23618865	23619477	552341	103.15	+	+	INV	LOW	552341	N	<INV>	.	.	.	SVTYPE=INV;POS=23618653;SVLEN=222;END=23618875;STRANDS=++:2,--:2;IMPRECISE;CIPOS=-10,130;CIEND=-10,602;CIPOS95=0,121;CIEND95=-2,190;SU=4;PE=4;SR=0;ALG=PROD;AF=0.0001026;NSAMP=3;MSQ=32.88;AC=3;AN=29246;NFAM=3	.
chr11	23619165	23619184	chr11	26208429	26208443	161488	503.53	+	-	BND	PASS	161488_1	N	N[chr11:26208440[	161488_2	N	]chr11:23619175]N	SVTYPE=BND;POS=23619175;STRANDS=+-:15;IMPRECISE;CIPOS=-10,9;CIEND=-10,4;CIPOS95=-1,1;CIEND95=-1,0;MATEID=161488_2;EVENT=161488;SU=15;PE=12;SR=3;ALG=PROD;AF=3.419e-05;NSAMP=1;MSQ=503.53;RECLASSIFIED;AC=1;AN=29246;NFAM=1	SVTYPE=BND;POS=26208440;STRANDS=+-:15;IMPRECISE;CIPOS=-10,4;CIEND=-10,9;CIPOS95=-1,0;CIEND95=-1,1;MATEID=161488_1;EVENT=161488;SECONDARY;SU=15;PE=12;SR=3;ALG=PROD;AF=3.419e-05;NSAMP=1;MSQ=503.53;RECLASSIFIED;AC=1;AN=29246;NFAM=1
chr11	23647198	23647249	chr11	23650692	23650743	161489	1342.38	+	-	DEL	PASS	161489	N	<DEL>	.	.	.	SVTYPE=DEL;POS=23647224;SVLEN=-3494;END=23650718;STRANDS=+-:38;CIPOS=-26,25;CIEND=-26,25;CIPOS95=0,0;CIEND95=0,0;SU=38;PE=21;SR=17;ALG=PROD;AF=6.839e-05;NSAMP=2;MSQ=287.58;AC=2;AN=29246;NFAM=2	.
chr11	23651528	23652012	chr11	23652384	23652894	161491	17.85	+	-	DEL	PASS	161491	N	<DEL>	.	.	.	SVTYPE=DEL;POS=23651538;SVLEN=-1349;END=23652887;STRANDS=+-:4;IMPRECISE;CIPOS=-10,474;CIEND=-503,7;CIPOS95=-1,156;CIEND95=-174,0;SU=4;PE=4;SR=0;ALG=PROD;AF=3.419e-05;NSAMP=1;MSQ=17.85;AC=1;AN=29246;NFAM=1	.
chr11	23651575	23652070	chr11	23654992	23655382	161492	71.63	+	-	DEL	PASS	161492	N	<DEL>	.	.	.	SVTYPE=DEL;POS=23651585;SVLEN=-3788;END=23655373;STRANDS=+-:4;IMPRECISE;CIPOS=-10,485;CIEND=-381,9;CIPOS95=0,165;CIEND95=-137,0;SU=4;PE=4;SR=0;ALG=PROD;AF=3.419e-05;NSAMP=1;MSQ=71.63;AC=1;AN=29246;NFAM=1	.
chr11	23651734	23651753	chr11	23651875	23651894	161490	308.42	+	-	DEL	PASS	161490	N	<DEL>	.	.	.	SVTYPE=DEL;POS=23651744;SVLEN=-141;END=23651885;STRANDS=+-:12;CIPOS=-10,9;CIEND=-10,9;CIPOS95=0,0;CIEND95=0,0;SU=12;PE=0;SR=12;ALG=PROD;AF=3.419e-05;NSAMP=1;MSQ=305.71;AC=1;AN=29246;NFAM=1	.
chr11	23652880	23652891	chr11	23653022	23653033	465902	64.03	-	+	BND	LOW	465902_1	N	]chr11:23653028]N	465902_2	N	N[chr11:23652887[	SVTYPE=BND;POS=23652887;STRANDS=-+:6;CIPOS=-6,5;CIEND=-6,5;CIPOS95=0,0;CIEND95=0,0;MATEID=465902_2;EVENT=465902;SU=6;PE=0;SR=6;ALG=PROD;AF=3.419e-05;NSAMP=1;MSQ=63.73;RECLASSIFIED;AC=1;AN=29246;NFAM=1	SVTYPE=BND;POS=23653028;STRANDS=-+:6;CIPOS=-6,5;CIEND=-6,5;CIPOS95=0,0;CIEND95=0,0;MATEID=465902_1;EVENT=465902;SECONDARY;SU=6;PE=0;SR=6;ALG=PROD;AF=3.419e-05;NSAMP=1;MSQ=63.73;RECLASSIFIED;AC=1;AN=29246;NFAM=1
chr11	23652970	23653463	chr11	23655013	23655439	161493	80.59	+	-	DEL	PASS	161493	N	<DEL>	.	.	.	SVTYPE=DEL;POS=23652978;SVLEN=-2452;END=23655430;STRANDS=+-:4;IMPRECISE;CIPOS=-8,485;CIEND=-417,9;CIPOS95=0,174;CIEND95=-118,2;SU=4;PE=4;SR=0;ALG=PROD;AF=3.419e-05;NSAMP=1;MSQ=80.59;AC=1;AN=29246;NFAM=1	.
chr11	23656806	23656825	chr11	23662937	23662956	161494	410.34	+	-	DEL	PASS	161494	N	<DEL>	.	.	.	SVTYPE=DEL;POS=23656816;SVLEN=-6131;END=23662947;STRANDS=+-:15;CIPOS=-10,9;CIEND=-10,9;CIPOS95=0,0;CIEND95=0,0;SU=15;PE=9;SR=6;ALG=PROD;AF=3.419e-05;NSAMP=1;MSQ=407.72;AC=1;AN=29246;NFAM=1	.
chr11	23676497	23676515	chr14	76847692	76847709	23861	7.79	-	+	BND	LOW	23861_1	N	]chr14:76847701]N	23861_2	N	N[chr11:23676508[	SVTYPE=BND;POS=23676508;STRANDS=-+:4;IMPRECISE;CIPOS=-10,8;CIEND=-9,8;CIPOS95=-1,0;CIEND95=0,0;MATEID=23861_2;EVENT=23861;SU=4;PE=0;SR=4;ALG=PROD;AF=3.419e-05;NSAMP=1;MSQ=6.83;AC=1;AN=29246;NFAM=1	SVTYPE=BND;POS=76847701;STRANDS=-+:4;IMPRECISE;CIPOS=-9,8;CIEND=-10,8;CIPOS95=0,0;CIEND95=-1,0;MATEID=23861_1;EVENT=23861;SECONDARY;SU=4;PE=0;SR=4;ALG=PROD;AF=3.419e-05;NSAMP=1;MSQ=6.83;AC=1;AN=29246;NFAM=1
chr11	23681164	23681165	chr11	23722397	23722402	465904	156.13	-	+	DUP	PASS	465904	N	<DUP>	.	.	.	SVTYPE=DUP;POS=23681164;SVLEN=41236;END=23722400;STRANDS=-+:26;CIPOS=0,1;CIEND=-3,2;CIPOS95=0,0;CIEND95=0,0;SU=26;PE=14;SR=12;ALG=PROD;AF=3.419e-05;NSAMP=1;MSQ=155.58;AC=1;AN=29246;NFAM=1	.
chr11	23682484	23682484	chr11	23682553	23682553	161495	459943.0	+	-	BND	PASS	161495_1	N	N[chr11:23682554[	161495_2	N	]chr11:23682484]N	SVTYPE=BND;POS=23682484;STRANDS=+-:15870;CIPOS=0,0;CIEND=0,0;CIPOS95=0,0;CIEND95=0,0;MATEID=161495_2;EVENT=161495;SU=15870;PE=78;SR=15792;ALG=PROD;AF=0.04315;NSAMP=1216;MSQ=262.65;RECLASSIFIED;AC=1262;AN=29244;NFAM=1157	SVTYPE=BND;POS=23682554;STRANDS=+-:15870;CIPOS=0,0;CIEND=0,0;CIPOS95=0,0;CIEND95=0,0;MATEID=161495_1;EVENT=161495;SECONDARY;SU=15870;PE=78;SR=15792;ALG=PROD;AF=0.04315;NSAMP=1216;MSQ=262.65;RECLASSIFIED;AC=1262;AN=29244;NFAM=1157
chr11	23712741	23712760	chr11	23712913	23712932	161497	413.6	+	-	DEL	PASS	161497	N	<DEL>	.	.	.	SVTYPE=DEL;POS=23712751;SVLEN=-172;END=23712923;STRANDS=+-:10;CIPOS=-10,9;CIEND=-10,9;CIPOS95=0,0;CIEND95=0,0;SU=10;PE=0;SR=10;ALG=PROD;AF=3.419e-05;NSAMP=1;MSQ=14.98;AC=1;AN=29246;NFAM=1	.
chr11	23718893	23718912	chr11	23719073	23719092	161498	258.24	+	-	BND	LOW	161498_1	N	N[chr11:23719084[	161498_2	N	]chr11:23718903]N	SVTYPE=BND;POS=23718903;STRANDS=+-:8;CIPOS=-10,9;CIEND=-10,9;CIPOS95=0,0;CIEND95=0,0;MATEID=161498_2;EVENT=161498;SU=8;PE=0;SR=8;ALG=PROD;AF=0.0001026;NSAMP=3;MSQ=85.3;RECLASSIFIED;AC=3;AN=29246;NFAM=3	SVTYPE=BND;POS=23719084;STRANDS=+-:8;CIPOS=-10,9;CIEND=-10,9;CIPOS95=0,0;CIEND95=0,0;MATEID=161498_1;EVENT=161498;SECONDARY;SU=8;PE=0;SR=8;ALG=PROD;AF=0.0001026;NSAMP=3;MSQ=85.3;RECLASSIFIED;AC=3;AN=29246;NFAM=3
chr11	23723046	23723063	chr11	91546504	91546521	552342	2737.29	+	+	BND	LOW	552342_1	N	N]chr11:91546513]	552342_2	N	N]chr11:23723055]	SVTYPE=BND;POS=23723055;STRANDS=++:4;CIPOS=-9,8;CIEND=-9,8;CIPOS95=0,0;CIEND95=0,0;MATEID=552342_2;EVENT=552342;SU=4;PE=0;SR=4;ALG=PROD;AF=0.002941;NSAMP=86;MSQ=13.11;AC=86;AN=29246;NFAM=86	SVTYPE=BND;POS=91546513;STRANDS=++:4;CIPOS=-9,8;CIEND=-9,8;CIPOS95=0,0;CIEND95=0,0;MATEID=552342_1;EVENT=552342;SECONDARY;SU=4;PE=0;SR=4;ALG=PROD;AF=0.002941;NSAMP=86;MSQ=13.11;AC=86;AN=29246;NFAM=86
chr11	23723858	23723858	chr11	23724165	23724165	161499	175127.0	+	-	BND	PASS	161499_1	N	N[chr11:23724166[	161499_2	N	]chr11:23723858]N	SVTYPE=BND;POS=23723858;STRANDS=+-:4865;CIPOS=0,0;CIEND=0,0;CIPOS95=0,0;CIEND95=0,0;MATEID=161499_2;EVENT=161499;SU=4865;PE=641;SR=4224;ALG=PROD;AF=0.01364;NSAMP=395;MSQ=370.31;RECLASSIFIED;AC=399;AN=29246;NFAM=383	SVTYPE=BND;POS=23724166;STRANDS=+-:4865;CIPOS=0,0;CIEND=0,0;CIPOS95=0,0;CIEND95=0,0;MATEID=161499_1;EVENT=161499;SECONDARY;SU=4865;PE=641;SR=4224;ALG=PROD;AF=0.01364;NSAMP=395;MSQ=370.31;RECLASSIFIED;AC=399;AN=29246;NFAM=383
chr11	23724739	23724754	chr11	23728640	23728659	161500	350.79	+	-	DEL	PASS	161500	N	<DEL>	.	.	.	SVTYPE=DEL;POS=23724745;SVLEN=-3905;END=23728650;STRANDS=+-:12;IMPRECISE;CIPOS=-6,9;CIEND=-10,9;CIPOS95=-1,3;CIEND95=-3,1;SU=12;PE=11;SR=1;ALG=PROD;AF=3.419e-05;NSAMP=1;MSQ=350.67;AC=1;AN=29246;NFAM=1	.
chr11	23728292	23728300	chr11	23733247	23733253	161501	332600.0	+	-	DEL	PASS	161501	N	<DEL>	.	.	.	SVTYPE=DEL;POS=23728293;SVLEN=-4960;END=23733253;STRANDS=+-:9349;CIPOS=-1,7;CIEND=-6,0;CIPOS95=0,0;CIEND95=0,0;SU=9349;PE=9282;SR=67;ALG=PROD;AF=0.03047;NSAMP=850;MSQ=324.76;MEDGQR=3.57;Q10GQR=3.39;AC=891;AN=29246;NFAM=818	.
chr11	23772080	23772084	chr11	23848620	23848624	465905	2023.54	-	+	DUP	PASS	465905	N	<DUP>	.	.	.	SVTYPE=DUP;POS=23772083;SVLEN=76539;END=23848622;STRANDS=-+:188;CIPOS=-3,1;CIEND=-2,2;CIPOS95=0,0;CIEND95=0,0;SU=188;PE=108;SR=80;ALG=PROD;AF=0.0001368;NSAMP=3;MSQ=295.48;AC=4;AN=29246;NFAM=3	.
chr11	23777246	23777252	chr11	23790041	23790055	161504	626.52	+	-	DEL	PASS	161504	N	<DEL>	.	.	.	SVTYPE=DEL;POS=23777249;SVLEN=-12797;END=23790046;STRANDS=+-:23;CIPOS=-3,3;CIEND=-5,9;CIPOS95=0,0;CIEND95=0,0;SU=23;PE=15;SR=8;ALG=PROD;AF=3.419e-05;NSAMP=1;MSQ=626.52;AC=1;AN=29246;NFAM=1	.
chr11	23780365	23780424	chr11	23780435	23780494	161505	737.64	+	-	BND	PASS	161505_1	N	N[chr11:23780466[	161505_2	N	]chr11:23780395]N	SVTYPE=BND;POS=23780395;STRANDS=+-:26;CIPOS=-30,29;CIEND=-30,29;CIPOS95=0,0;CIEND95=0,0;MATEID=161505_2;EVENT=161505;SU=26;PE=0;SR=26;ALG=PROD;AF=6.839e-05;NSAMP=2;MSQ=368.71;RECLASSIFIED;AC=2;AN=29246;NFAM=1	SVTYPE=BND;POS=23780466;STRANDS=+-:26;CIPOS=-30,29;CIEND=-30,29;CIPOS95=0,0;CIEND95=0,0;MATEID=161505_1;EVENT=161505;SECONDARY;SU=26;PE=0;SR=26;ALG=PROD;AF=6.839e-05;NSAMP=2;MSQ=368.71;RECLASSIFIED;AC=2;AN=29246;NFAM=1
chr11	23783833	23783850	chr11	23828608	23828626	161506	604.22	+	-	DEL	PASS	161506	N	<DEL>	.	.	.	SVTYPE=DEL;POS=23783843;SVLEN=-44775;END=23828618;STRANDS=+-:24;CIPOS=-10,7;CIEND=-10,8;CIPOS95=0,0;CIEND95=0,0;SU=24;PE=14;SR=10;ALG=PROD;AF=3.419e-05;NSAMP=1;MSQ=602.54;AC=1;AN=29246;NFAM=1	.
chr11	23785895	23785952	chr16	79770116	79770173	24493	1.93685e+06	-	+	BND	LOW	24493_1	N	]chr16:79770145]N	24493_2	N	N[chr11:23785925[	SVTYPE=BND;POS=23785925;STRANDS=-+:9;CIPOS=-29,28;CIEND=-29,28;CIPOS95=0,0;CIEND95=0,0;MATEID=24493_2;EVENT=24493;SU=9;PE=0;SR=9;ALG=PROD;AF=0.437;NSAMP=12687;MSQ=90.72;AC=12780;AN=29246;NFAM=11715	SVTYPE=BND;POS=79770145;STRANDS=-+:9;CIPOS=-29,28;CIEND=-29,28;CIPOS95=0,0;CIEND95=0,0;MATEID=24493_1;EVENT=24493;SECONDARY;SU=9;PE=0;SR=9;ALG=PROD;AF=0.437;NSAMP=12687;MSQ=90.72;AC=12780;AN=29246;NFAM=11715
chr11	23814597	23814616	chr11	23814747	23814766	161509	106.33	+	-	DEL	PASS	161509	N	<DEL>	.	.	.	SVTYPE=DEL;POS=23814607;SVLEN=-150;END=23814757;STRANDS=+-:5;CIPOS=-10,9;CIEND=-10,9;CIPOS95=0,0;CIEND95=0,0;SU=5;PE=0;SR=5;ALG=PROD;AF=6.839e-05;NSAMP=2;MSQ=51.75;AC=2;AN=29246;NFAM=2	.
chr11	23818661	23818718	chr18	25569516	25569573	24971	1920.05	-	+	BND	LOW	24971_1	N	]chr18:25569545]N	24971_2	N	N[chr11:23818691[	SVTYPE=BND;POS=23818691;STRANDS=-+:9;CIPOS=-29,28;CIEND=-29,28;CIPOS95=0,0;CIEND95=0,0;MATEID=24971_2;EVENT=24971;SU=9;PE=0;SR=9;ALG=PROD;AF=0.001334;NSAMP=39;MSQ=26.94;AC=39;AN=29246;NFAM=39	SVTYPE=BND;POS=25569545;STRANDS=-+:9;CIPOS=-29,28;CIEND=-29,28;CIPOS95=0,0;CIEND95=0,0;MATEID=24971_1;EVENT=24971;SECONDARY;SU=9;PE=0;SR=9;ALG=PROD;AF=0.001334;NSAMP=39;MSQ=26.94;AC=39;AN=29246;NFAM=39
chr11	23839198	23839198	chr11	23839340	23839340	161511	4.62471e+06	+	-	DEL	PASS	161511	N	<DEL>	.	.	.	SVTYPE=DEL;POS=23839198;SVLEN=-142;END=23839340;STRANDS=+-:157246;CIPOS=0,0;CIEND=0,0;CIPOS95=0,0;CIEND95=0,0;SU=157246;PE=1694;SR=155552;AF=0.3436;NSAMP=7915;MSQ=369.42;MEDGQR=12.4;Q10GQR=3.5;AC=10043;AN=29228;NFAM=7466	.
chr11	23843345	23843392	chr11	23843402	23843449	161512	1293.26	+	-	BND	LOW	161512_1	N	N[chr11:23843427[	161512_2	N	]chr11:23843369]N	SVTYPE=BND;POS=23843369;STRANDS=+-:47;CIPOS=-24,23;CIEND=-24,23;CIPOS95=0,0;CIEND95=0,0;MATEID=161512_2;EVENT=161512;SU=47;PE=0;SR=47;ALG=PROD;AF=0.0002052;NSAMP=6;MSQ=215.36;RECLASSIFIED;AC=6;AN=29246;NFAM=5	SVTYPE=BND;POS=23843427;STRANDS=+-:47;CIPOS=-24,23;CIEND=-24,23;CIPOS95=0,0;CIEND95=0,0;MATEID=161512_1;EVENT=161512;SECONDARY;SU=47;PE=0;SR=47;ALG=PROD;AF=0.0002052;NSAMP=6;MSQ=215.36;RECLASSIFIED;AC=6;AN=29246;NFAM=5
chr11	23858340	23858352	chr11	23862618	23862633	161513	962.45	+	-	DEL	PASS	161513	N	<DEL>	.	.	.	SVTYPE=DEL;POS=23858350;SVLEN=-4274;END=23862624;STRANDS=+-:38;CIPOS=-10,2;CIEND=-6,9;CIPOS95=0,0;CIEND95=0,0;SU=38;PE=22;SR=16;ALG=PROD;AF=3.419e-05;NSAMP=1;MSQ=962.42;AC=1;AN=29246;NFAM=1	.
chr11	23858795	23858814	chr11	23866516	23866518	161514	734.16	+	-	DEL	PASS	161514	N	<DEL>	.	.	.	SVTYPE=DEL;POS=23858805;SVLEN=-7713;END=23866518;STRANDS=+-:35;CIPOS=-10,9;CIEND=-2,0;CIPOS95=0,0;CIEND95=0,0;SU=35;PE=19;SR=16;ALG=PROD;AF=3.419e-05;NSAMP=1;MSQ=734.16;AC=1;AN=29246;NFAM=1	.
chr11	23861414	23861505	chr11	23861492	23861583	161515	988872.0	+	-	BND	LOW	161515_1	N	N[chr11:23861541[	161515_2	N	]chr11:23861460]N	SVTYPE=BND;POS=23861460;STRANDS=+-:22682;IMPRECISE;CIPOS=-46,45;CIEND=-48,43;CIPOS95=0,0;CIEND95=-2,2;MATEID=161515_2;EVENT=161515;SU=22682;PE=302;SR=22380;ALG=SUM;AF=0.2163;NSAMP=4969;MSQ=151.14;RECLASSIFIED;AC=6325;AN=29246;NFAM=4752	SVTYPE=BND;POS=23861541;STRANDS=+-:22682;IMPRECISE;CIPOS=-48,43;CIEND=-46,45;CIPOS95=-2,2;CIEND95=0,0;MATEID=161515_1;EVENT=161515;SECONDARY;SU=22682;PE=302;SR=22380;ALG=SUM;AF=0.2163;NSAMP=4969;MSQ=151.14;RECLASSIFIED;AC=6325;AN=29246;NFAM=4752
chr11	23864874	23864888	chr11	23864953	23865513	552344	542.48	+	+	INV	LOW	552344	N	<INV>	.	.	.	SVTYPE=INV;POS=23864884;SVLEN=79;END=23864963;STRANDS=++:2,--:2;IMPRECISE;CIPOS=-10,4;CIEND=-10,550;CIPOS95=-10,4;CIEND95=-2,277;SU=4;PE=4;SR=0;ALG=PROD;AF=0.0008206;NSAMP=24;MSQ=17.97;AC=24;AN=29246;NFAM=24	.
chr11	23867581	23868184	chr11	23879360	23880035	161516	1097.84	+	-	DEL	PASS	161516	N	<DEL>	.	.	.	SVTYPE=DEL;POS=23867629;SVLEN=-12353;END=23879982;STRANDS=+-:50;IMPRECISE;CIPOS=-48,555;CIEND=-622,53;CIPOS95=-48,134;CIEND95=-115,53;SU=50;PE=50;SR=0;ALG=SUM;AF=0.000171;NSAMP=5;MSQ=83.7;AC=5;AN=29246;NFAM=5	.
chr11	23888871	23888875	chr11	23929990	23929995	465906	342.67	-	+	DUP	PASS	465906	N	<DUP>	.	.	.	SVTYPE=DUP;POS=23888874;SVLEN=41119;END=23929993;STRANDS=-+:29;CIPOS=-3,1;CIEND=-3,2;CIPOS95=0,0;CIEND95=0,0;SU=29;PE=18;SR=11;ALG=PROD;AF=6.839e-05;NSAMP=1;MSQ=342.1;AC=2;AN=29246;NFAM=1	.
chr11	23893288	23893326	chr11	23893416	23893445	552345	630.29	+	+	INV	LOW	552345	N	<INV>	.	.	.	SVTYPE=INV;POS=23893318;SVLEN=98;END=23893416;STRANDS=++:17,--:12;IMPRECISE;CIPOS=-30,8;CIEND=0,29;CIPOS95=-2,2;CIEND95=0,3;SU=29;PE=28;SR=1;ALG=PROD;AF=0.0001368;NSAMP=4;MSQ=107.02;AC=4;AN=29246;NFAM=4	.
chr11	23898211	23898230	chr11	23898318	23898337	552346	76.81	+	+	INV	LOW	552346	N	<INV>	.	.	.	SVTYPE=INV;POS=23898221;SVLEN=107;END=23898328;STRANDS=++:1,--:3;IMPRECISE;CIPOS=-10,9;CIEND=-10,9;CIPOS95=-3,3;CIEND95=-3,3;SU=4;PE=3;SR=1;ALG=PROD;AF=0.0001026;NSAMP=3;MSQ=19.6;AC=3;AN=29246;NFAM=3	.
chr11	23901204	23901223	chr18	71737327	71737346	25111	39364.8	-	+	BND	LOW	25111_1	N	]chr18:71737337]N	25111_2	N	N[chr11:23901215[	SVTYPE=BND;POS=23901215;STRANDS=-+:5;CIPOS=-10,9;CIEND=-10,9;CIPOS95=0,0;CIEND95=0,0;MATEID=25111_2;EVENT=25111;SU=5;PE=0;SR=5;ALG=PROD;AF=0.02763;NSAMP=808;MSQ=30.6;AC=808;AN=29246;NFAM=795	SVTYPE=BND;POS=71737337;STRANDS=-+:5;CIPOS=-10,9;CIEND=-10,9;CIPOS95=0,0;CIEND95=0,0;MATEID=25111_1;EVENT=25111;SECONDARY;SU=5;PE=0;SR=5;ALG=PROD;AF=0.02763;NSAMP=808;MSQ=30.6;AC=808;AN=29246;NFAM=795
chr11	23901204	23901223	chrX	55015997	55016013	26217	91802.8	-	+	BND	LOW	26217_1	N	]chrX:55016006]N	26217_2	N	N[chr11:23901215[	SVTYPE=BND;POS=23901215;STRANDS=-+:4;IMPRECISE;CIPOS=-10,9;CIEND=-9,7;CIPOS95=-1,1;CIEND95=-2,2;MATEID=26217_2;EVENT=26217;SU=4;PE=2;SR=2;ALG=PROD;AF=0.05201;NSAMP=1520;MSQ=35.55;AC=1521;AN=29246;NFAM=1477	SVTYPE=BND;POS=55016006;STRANDS=-+:4;IMPRECISE;CIPOS=-9,7;CIEND=-10,9;CIPOS95=-2,2;CIEND95=-1,1;MATEID=26217_1;EVENT=26217;SECONDARY;SU=4;PE=2;SR=2;ALG=PROD;AF=0.05201;NSAMP=1520;MSQ=35.55;AC=1521;AN=29246;NFAM=1477
chr11	23910790	23911247	chr18	14822342	14822981	24944	1890.89	+	-	BND	LOW	24944_1	N	N[chr18:14822953[	24944_2	N	]chr11:23910820]N	SVTYPE=BND;POS=23910820;STRANDS=+-:4;IMPRECISE;CIPOS=-30,427;CIEND=-610,29;CIPOS95=-30,128;CIEND95=-199,29;MATEID=24944_2;EVENT=24944;SU=4;PE=4;SR=0;ALG=PROD;AF=0.003077;NSAMP=89;MSQ=18.34;AC=90;AN=29246;NFAM=89	SVTYPE=BND;POS=14822953;STRANDS=+-:4;IMPRECISE;CIPOS=-610,29;CIEND=-30,427;CIPOS95=-199,29;CIEND95=-30,128;MATEID=24944_1;EVENT=24944;SECONDARY;SU=4;PE=4;SR=0;ALG=PROD;AF=0.003077;NSAMP=89;MSQ=18.34;AC=90;AN=29246;NFAM=89
chr11	23914539	23914541	chr11	23916028	23916033	161517	332.57	+	-	BND	PASS	161517_1	N	N[chr11:23916033[	161517_2	N	]chr11:23914541]N	SVTYPE=BND;POS=23914541;STRANDS=+-:21;IMPRECISE;CIPOS=-2,0;CIEND=-4,1;CIPOS95=0,1;CIEND95=0,0;MATEID=161517_2;EVENT=161517;SU=21;PE=12;SR=9;ALG=PROD;AF=3.419e-05;NSAMP=1;MSQ=332.57;RECLASSIFIED;AC=1;AN=29246;NFAM=1	SVTYPE=BND;POS=23916033;STRANDS=+-:21;IMPRECISE;CIPOS=-4,1;CIEND=-2,0;CIPOS95=0,0;CIEND95=0,1;MATEID=161517_1;EVENT=161517;SECONDARY;SU=21;PE=12;SR=9;ALG=PROD;AF=3.419e-05;NSAMP=1;MSQ=332.57;RECLASSIFIED;AC=1;AN=29246;NFAM=1
chr11	23914560	23914573	chr11	23916458	23916477	465907	132.61	-	+	BND	LOW	465907_1	N	]chr11:23916468]N	465907_2	N	N[chr11:23914570[	SVTYPE=BND;POS=23914570;STRANDS=-+:12;CIPOS=-9,4;CIEND=-10,9;CIPOS95=0,0;CIEND95=0,0;MATEID=465907_2;EVENT=465907;SU=12;PE=8;SR=4;ALG=PROD;AF=3.419e-05;NSAMP=1;MSQ=132.49;RECLASSIFIED;AC=1;AN=29246;NFAM=1	SVTYPE=BND;POS=23916468;STRANDS=-+:12;CIPOS=-10,9;CIEND=-9,4;CIPOS95=0,0;CIEND95=0,0;MATEID=465907_1;EVENT=465907;SECONDARY;SU=12;PE=8;SR=4;ALG=PROD;AF=3.419e-05;NSAMP=1;MSQ=132.49;RECLASSIFIED;AC=1;AN=29246;NFAM=1
chr11	23928195	23928238	chr11	23929011	23929055	161519	1822.06	+	-	DEL	PASS	161519	N	<DEL>	.	.	.	SVTYPE=DEL;POS=23928217;SVLEN=-817;END=23929034;STRANDS=+-:80;CIPOS=-22,21;CIEND=-23,21;CIPOS95=0,0;CIEND95=0,0;SU=80;PE=46;SR=34;ALG=PROD;AF=0.0001026;NSAMP=3;MSQ=607.35;AC=3;AN=29246;NFAM=3	.
chr11	23930514	23930525	chr11	23931021	23931198	552347	11.71	+	+	INV	LOW	552347	N	<INV>	.	.	.	SVTYPE=INV;POS=23930524;SVLEN=497;END=23931021;STRANDS=++:3,--:1;IMPRECISE;CIPOS=-10,1;CIEND=0,177;CIPOS95=-10,1;CIEND95=0,94;SU=4;PE=4;SR=0;ALG=PROD;AF=3.42e-05;NSAMP=1;MSQ=6.83;AC=1;AN=29242;NFAM=1	.
chr11	23934066	23934406	chr11	23941989	23942315	465908	685.01	-	+	DUP	PASS	465908	N	<DUP>	.	.	.	SVTYPE=DUP;POS=23934362;SVLEN=7677;END=23942039;STRANDS=-+:72;IMPRECISE;CIPOS=-296,44;CIEND=-50,276;CIPOS95=-14,14;CIEND95=-13,13;SU=72;PE=72;SR=0;ALG=PROD;AF=0.0003761;NSAMP=9;MSQ=76.03;AC=11;AN=29246;NFAM=9	.
chr11	23935096	23935294	chr11	23942335	23942585	161520	1785.17	+	-	DEL	PASS	161520	N	<DEL>	.	.	.	SVTYPE=DEL;POS=23935126;SVLEN=-7449;END=23942575;STRANDS=+-:97;IMPRECISE;CIPOS=-30,168;CIEND=-240,10;CIPOS95=-6,6;CIEND95=-9,9;SU=97;PE=97;SR=0;ALG=PROD;AF=0.0003077;NSAMP=9;MSQ=172.07;AC=9;AN=29246;NFAM=9	.
chr11	23942605	23942624	chr11	26208438	26208443	465909	336.34	-	+	BND	PASS	465909_1	N	]chr11:26208441]N	465909_2	N	N[chr11:23942616[	SVTYPE=BND;POS=23942616;STRANDS=-+:24;CIPOS=-10,9;CIEND=-3,2;CIPOS95=0,0;CIEND95=0,0;MATEID=465909_2;EVENT=465909;SU=24;PE=15;SR=9;ALG=PROD;AF=3.419e-05;NSAMP=1;MSQ=336.34;RECLASSIFIED;AC=1;AN=29246;NFAM=1	SVTYPE=BND;POS=26208441;STRANDS=-+:24;CIPOS=-3,2;CIEND=-10,9;CIPOS95=0,0;CIEND95=0,0;MATEID=465909_1;EVENT=465909;SECONDARY;SU=24;PE=15;SR=9;ALG=PROD;AF=3.419e-05;NSAMP=1;MSQ=336.34;RECLASSIFIED;AC=1;AN=29246;NFAM=1
chr11	23954602	23954617	chr11	23956125	23956144	465910	84.77	-	+	BND	LOW	465910_1	N	]chr11:23956135]N	465910_2	N	N[chr11:23954613[	SVTYPE=BND;POS=23954613;STRANDS=-+:9;IMPRECISE;CIPOS=-10,5;CIEND=-10,9;CIPOS95=-1,0;CIEND95=-1,1;MATEID=465910_2;EVENT=465910;SU=9;PE=6;SR=3;ALG=PROD;AF=3.419e-05;NSAMP=1;MSQ=73.07;RECLASSIFIED;AC=1;AN=29246;NFAM=1	SVTYPE=BND;POS=23956135;STRANDS=-+:9;IMPRECISE;CIPOS=-10,9;CIEND=-10,5;CIPOS95=-1,1;CIEND95=-1,0;MATEID=465910_1;EVENT=465910;SECONDARY;SU=9;PE=6;SR=3;ALG=PROD;AF=3.419e-05;NSAMP=1;MSQ=73.07;RECLASSIFIED;AC=1;AN=29246;NFAM=1
chr11	23954727	23954730	chr11	23956368	23956387	161521	309.14	+	-	BND	PASS	161521_1	N	N[chr11:23956379[	161521_2	N	]chr11:23954729]N	SVTYPE=BND;POS=23954729;STRANDS=+-:18;CIPOS=-2,1;CIEND=-10,9;CIPOS95=0,0;CIEND95=0,0;MATEID=161521_2;EVENT=161521;SU=18;PE=4;SR=14;ALG=PROD;AF=3.419e-05;NSAMP=1;MSQ=308.53;RECLASSIFIED;AC=1;AN=29246;NFAM=1	SVTYPE=BND;POS=23956379;STRANDS=+-:18;CIPOS=-10,9;CIEND=-2,1;CIPOS95=0,0;CIEND95=0,0;MATEID=161521_1;EVENT=161521;SECONDARY;SU=18;PE=4;SR=14;ALG=PROD;AF=3.419e-05;NSAMP=1;MSQ=308.53;RECLASSIFIED;AC=1;AN=29246;NFAM=1
chr11	23957951	23957960	chr11	23958232	23958249	465911	340.69	-	+	DUP	PASS	465911	N	<DUP>	.	.	.	SVTYPE=DUP;POS=23957957;SVLEN=285;END=23958242;STRANDS=-+:10;CIPOS=-6,3;CIEND=-10,7;CIPOS95=0,0;CIEND95=0,0;SU=10;PE=3;SR=7;ALG=PROD;AF=6.84e-05;NSAMP=2;MSQ=160.67;AC=2;AN=29238;NFAM=2	.
chr11	23960789	23960795	chr11	23961131	23961136	161522	679.63	+	-	BND	LOW	161522_1	N	N[chr11:23961135[	161522_2	N	]chr11:23960793]N	SVTYPE=BND;POS=23960793;STRANDS=+-:13;CIPOS=-4,2;CIEND=-3,2;CIPOS95=0,0;CIEND95=0,0;MATEID=161522_2;EVENT=161522;SU=13;PE=1;SR=12;ALG=PROD;AF=0.0004103;NSAMP=12;MSQ=50.69;RECLASSIFIED;AC=12;AN=29246;NFAM=12	SVTYPE=BND;POS=23961135;STRANDS=+-:13;CIPOS=-3,2;CIEND=-4,2;CIPOS95=0,0;CIEND95=0,0;MATEID=161522_1;EVENT=161522;SECONDARY;SU=13;PE=1;SR=12;ALG=PROD;AF=0.0004103;NSAMP=12;MSQ=50.69;RECLASSIFIED;AC=12;AN=29246;NFAM=12
chr11	23964614	23964620	chr11	23964981	23964988	465912	1445.55	-	+	DUP	PASS	465912	N	<DUP>	.	.	.	SVTYPE=DUP;POS=23964618;SVLEN=367;END=23964985;STRANDS=-+:103;CIPOS=-4,2;CIEND=-4,3;CIPOS95=0,0;CIEND95=0,0;SU=103;PE=40;SR=63;ALG=PROD;AF=0.0003419;NSAMP=9;MSQ=133.48;AC=10;AN=29246;NFAM=9	.
chr11	23966991	23967452	chr22	28780781	28781324	25884	2633.1	-	-	BND	LOW	25884_1	N	[chr22:28781316[N	25884_2	N	[chr11:23967444[N	SVTYPE=BND;POS=23967444;STRANDS=--:4;IMPRECISE;CIPOS=-452,9;CIEND=-534,9;CIPOS95=-138,2;CIEND95=-188,1;MATEID=25884_2;EVENT=25884;SU=4;PE=4;SR=0;ALG=PROD;AF=0.001231;NSAMP=36;MSQ=72.81;AC=36;AN=29246;NFAM=36	SVTYPE=BND;POS=28781316;STRANDS=--:4;IMPRECISE;CIPOS=-534,9;CIEND=-452,9;CIPOS95=-188,1;CIEND95=-138,2;MATEID=25884_1;EVENT=25884;SECONDARY;SU=4;PE=4;SR=0;ALG=PROD;AF=0.001231;NSAMP=36;MSQ=72.81;AC=36;AN=29246;NFAM=36
chr11	23967399	23967408	chr16	29285973	29285982	24364	71.64	+	+	BND	LOW	24364_1	N	N]chr16:29285978]	24364_2	N	N]chr11:23967404]	SVTYPE=BND;POS=23967404;STRANDS=++:7;CIPOS=-5,4;CIEND=-5,4;CIPOS95=0,0;CIEND95=0,0;MATEID=24364_2;EVENT=24364;SU=7;PE=0;SR=7;ALG=PROD;AF=6.839e-05;NSAMP=2;MSQ=31.77;AC=2;AN=29246;NFAM=2	SVTYPE=BND;POS=29285978;STRANDS=++:7;CIPOS=-5,4;CIEND=-5,4;CIPOS95=0,0;CIEND95=0,0;MATEID=24364_1;EVENT=24364;SECONDARY;SU=7;PE=0;SR=7;ALG=PROD;AF=6.839e-05;NSAMP=2;MSQ=31.77;AC=2;AN=29246;NFAM=2
chr11	23987590	23987689	chr21	17085139	17085238	25721	251082.0	-	-	BND	LOW	25721_1	N	[chr21:17085190[N	25721_2	N	[chr11:23987641[N	SVTYPE=BND;POS=23987641;STRANDS=--:4;IMPRECISE;CIPOS=-50,49;CIEND=-50,49;CIPOS95=-1,1;CIEND95=-1,1;MATEID=25721_2;EVENT=25721;SU=4;PE=2;SR=2;ALG=PROD;AF=0.1946;NSAMP=5445;MSQ=28.05;AC=5691;AN=29246;NFAM=5085	SVTYPE=BND;POS=17085190;STRANDS=--:4;IMPRECISE;CIPOS=-50,49;CIEND=-50,49;CIPOS95=-1,1;CIEND95=-1,1;MATEID=25721_1;EVENT=25721;SECONDARY;SU=4;PE=2;SR=2;ALG=PROD;AF=0.1946;NSAMP=5445;MSQ=28.05;AC=5691;AN=29246;NFAM=5085
chr11	23987611	23987668	chr17	60349624	60349681	24804	41174.7	-	+	BND	LOW	24804_1	N	]chr17:60349653]N	24804_2	N	N[chr11:23987641[	SVTYPE=BND;POS=23987641;STRANDS=-+:12;CIPOS=-29,28;CIEND=-29,28;CIPOS95=0,0;CIEND95=0,0;MATEID=24804_2;EVENT=24804;SU=12;PE=0;SR=12;ALG=PROD;AF=0.04626;NSAMP=1352;MSQ=20.08;AC=1353;AN=29246;NFAM=1328	SVTYPE=BND;POS=60349653;STRANDS=-+:12;CIPOS=-29,28;CIEND=-29,28;CIPOS95=0,0;CIEND95=0,0;MATEID=24804_1;EVENT=24804;SECONDARY;SU=12;PE=0;SR=12;ALG=PROD;AF=0.04626;NSAMP=1352;MSQ=20.08;AC=1353;AN=29246;NFAM=1328
chr11	23987630	23987649	chr13	62286755	62286773	23488	324593.0	-	-	BND	LOW	23488_1	N	[chr13:62286766[N	23488_2	N	[chr11:23987641[N	SVTYPE=BND;POS=23987641;STRANDS=--:4;IMPRECISE;CIPOS=-10,9;CIEND=-10,8;CIPOS95=-1,1;CIEND95=-1,0;MATEID=23488_2;EVENT=23488;SU=4;PE=2;SR=2;ALG=PROD;AF=0.2541;NSAMP=5625;MSQ=35.64;AC=7429;AN=29240;NFAM=5227	SVTYPE=BND;POS=62286766;STRANDS=--:4;IMPRECISE;CIPOS=-10,8;CIEND=-10,9;CIPOS95=-1,0;CIEND95=-1,1;MATEID=23488_1;EVENT=23488;SECONDARY;SU=4;PE=2;SR=2;ALG=PROD;AF=0.2541;NSAMP=5625;MSQ=35.64;AC=7429;AN=29240;NFAM=5227
chr11	23987630	23987649	chr14	95245275	95245290	23935	195913.0	-	+	BND	LOW	23935_1	N	]chr14:95245282]N	23935_2	N	N[chr11:23987641[	SVTYPE=BND;POS=23987641;STRANDS=-+:57;CIPOS=-10,9;CIEND=-7,8;CIPOS95=0,0;CIEND95=0,0;MATEID=23935_2;EVENT=23935;SU=57;PE=27;SR=30;ALG=PROD;AF=0.1547;NSAMP=4401;MSQ=26.19;AC=4510;AN=29154;NFAM=4152	SVTYPE=BND;POS=95245282;STRANDS=-+:57;CIPOS=-7,8;CIEND=-10,9;CIPOS95=0,0;CIEND95=0,0;MATEID=23935_1;EVENT=23935;SECONDARY;SU=57;PE=27;SR=30;ALG=PROD;AF=0.1547;NSAMP=4401;MSQ=26.19;AC=4510;AN=29154;NFAM=4152
chr11	23987630	23987649	chr15	56669889	56669908	24111	259138.0	-	-	BND	LOW	24111_1	N	[chr15:56669900[N	24111_2	N	[chr11:23987641[N	SVTYPE=BND;POS=23987641;STRANDS=--:4;IMPRECISE;CIPOS=-10,9;CIEND=-10,9;CIPOS95=-1,1;CIEND95=-1,0;MATEID=24111_2;EVENT=24111;SU=4;PE=2;SR=2;ALG=PROD;AF=0.1979;NSAMP=5227;MSQ=28.48;AC=5749;AN=29052;NFAM=4878	SVTYPE=BND;POS=56669900;STRANDS=--:4;IMPRECISE;CIPOS=-10,9;CIEND=-10,9;CIPOS95=-1,0;CIEND95=-1,1;MATEID=24111_1;EVENT=24111;SECONDARY;SU=4;PE=2;SR=2;ALG=PROD;AF=0.1979;NSAMP=5227;MSQ=28.48;AC=5749;AN=29052;NFAM=4878
chr11	23987630	23987649	chrX	94647023	94647041	26324	141570.0	-	+	BND	LOW	26324_1	N	]chrX:94647032]N	26324_2	N	N[chr11:23987641[	SVTYPE=BND;POS=23987641;STRANDS=-+:4;IMPRECISE;CIPOS=-10,9;CIEND=-9,9;CIPOS95=-3,3;CIEND95=-1,3;MATEID=26324_2;EVENT=26324;SU=4;PE=3;SR=1;ALG=PROD;AF=0.1273;NSAMP=3654;MSQ=24.36;AC=3723;AN=29246;NFAM=3499	SVTYPE=BND;POS=94647032;STRANDS=-+:4;IMPRECISE;CIPOS=-9,9;CIEND=-10,9;CIPOS95=-1,3;CIEND95=-3,3;MATEID=26324_1;EVENT=26324;SECONDARY;SU=4;PE=3;SR=1;ALG=PROD;AF=0.1273;NSAMP=3654;MSQ=24.36;AC=3723;AN=29246;NFAM=3499
chr11	23987637	23987690	chr14	95245164	95245203	23934	2444.28	+	-	BND	LOW	23934_1	N	N[chr14:95245195[	23934_2	N	]chr11:23987666]N	SVTYPE=BND;POS=23987666;STRANDS=+-:8;IMPRECISE;CIPOS=-29,24;CIEND=-30,9;CIPOS95=-1,1;CIEND95=-21,9;MATEID=23934_2;EVENT=23934;SU=8;PE=4;SR=4;ALG=PROD;AF=0.0005832;NSAMP=17;MSQ=16.28;AC=17;AN=29148;NFAM=17	SVTYPE=BND;POS=95245195;STRANDS=+-:8;IMPRECISE;CIPOS=-30,9;CIEND=-29,24;CIPOS95=-21,9;CIEND95=-1,1;MATEID=23934_1;EVENT=23934;SECONDARY;SU=8;PE=4;SR=4;ALG=PROD;AF=0.0005832;NSAMP=17;MSQ=16.28;AC=17;AN=29148;NFAM=17
chr11	23987651	23987670	chrX	147842302	147842320	26517	1861.55	+	-	BND	LOW	26517_1	N	N[chrX:147842313[	26517_2	N	]chr11:23987661]N	SVTYPE=BND;POS=23987661;STRANDS=+-:24;CIPOS=-10,9;CIEND=-10,8;CIPOS95=0,0;CIEND95=0,0;MATEID=26517_2;EVENT=26517;SU=24;PE=11;SR=13;ALG=PROD;AF=0.001573;NSAMP=46;MSQ=17.4;AC=46;AN=29240;NFAM=46	SVTYPE=BND;POS=147842313;STRANDS=+-:24;CIPOS=-10,8;CIEND=-10,9;CIPOS95=0,0;CIEND95=0,0;MATEID=26517_1;EVENT=26517;SECONDARY;SU=24;PE=11;SR=13;ALG=PROD;AF=0.001573;NSAMP=46;MSQ=17.4;AC=46;AN=29240;NFAM=46
chr11	24006400	24006401	chr11	24007997	24007998	161524	1126.98	+	-	DEL	PASS	161524	N	<DEL>	.	.	.	SVTYPE=DEL;POS=24006401;SVLEN=-1597;END=24007998;STRANDS=+-:21;CIPOS=-1,0;CIEND=-1,0;CIPOS95=0,0;CIEND95=0,0;SU=21;PE=0;SR=21;ALG=PROD;AF=3.419e-05;NSAMP=1;MSQ=1126.98;AC=1;AN=29246;NFAM=1	.
chr11	24008075	24008094	chr11	24008336	24008355	161525	343.69	+	-	DEL	PASS	161525	N	<DEL>	.	.	.	SVTYPE=DEL;POS=24008085;SVLEN=-261;END=24008346;STRANDS=+-:10;CIPOS=-10,9;CIEND=-10,9;CIPOS95=0,0;CIEND95=0,0;SU=10;PE=2;SR=8;ALG=PROD;AF=3.419e-05;NSAMP=1;MSQ=341.72;AC=1;AN=29246;NFAM=1	.
chr11	24045721	24045774	chr11	24046307	24046364	161526	1872.43	+	-	DEL	PASS	161526	N	<DEL>	.	.	.	SVTYPE=DEL;POS=24045747;SVLEN=-590;END=24046337;STRANDS=+-:70;CIPOS=-26,27;CIEND=-30,27;CIPOS95=0,0;CIEND95=0,0;SU=70;PE=43;SR=27;ALG=PROD;AF=0.0002393;NSAMP=7;MSQ=266.69;AC=7;AN=29246;NFAM=7	.
chr11	24060418	24060467	chr11	24119225	24119244	161527	1761.95	+	-	DEL	PASS	161527	N	<DEL>	.	.	.	SVTYPE=DEL;POS=24060443;SVLEN=-58792;END=24119235;STRANDS=+-:85;CIPOS=-25,24;CIEND=-10,9;CIPOS95=0,0;CIEND95=0,0;SU=85;PE=48;SR=37;ALG=PROD;AF=0.000171;NSAMP=5;MSQ=352.39;AC=5;AN=29246;NFAM=5	.
chr11	24060614	24060633	chr11	24060950	24060969	161528	583.8	+	-	BND	LOW	161528_1	N	N[chr11:24060961[	161528_2	N	]chr11:24060624]N	SVTYPE=BND;POS=24060624;STRANDS=+-:4;IMPRECISE;CIPOS=-10,9;CIEND=-10,9;CIPOS95=-1,1;CIEND95=-1,1;MATEID=161528_2;EVENT=161528;SU=4;PE=1;SR=3;ALG=PROD;AF=0.0005129;NSAMP=15;MSQ=37.83;RECLASSIFIED;AC=15;AN=29246;NFAM=15	SVTYPE=BND;POS=24060961;STRANDS=+-:4;IMPRECISE;CIPOS=-10,9;CIEND=-10,9;CIPOS95=-1,1;CIEND95=-1,1;MATEID=161528_1;EVENT=161528;SECONDARY;SU=4;PE=1;SR=3;ALG=PROD;AF=0.0005129;NSAMP=15;MSQ=37.83;RECLASSIFIED;AC=15;AN=29246;NFAM=15
chr11	24074269	24074272	chr18	79563047	79563049	25143	86896.3	+	+	BND	LOW	25143_1	N	N]chr18:79563048]	25143_2	N	N]chr11:24074271]	SVTYPE=BND;POS=24074271;STRANDS=++:546;CIPOS=-2,1;CIEND=-1,1;CIPOS95=0,0;CIEND95=0,0;MATEID=25143_2;EVENT=25143;SU=546;PE=2;SR=544;ALG=PROD;AF=0.04623;NSAMP=1352;MSQ=35;AC=1352;AN=29246;NFAM=1325	SVTYPE=BND;POS=79563048;STRANDS=++:546;CIPOS=-1,1;CIEND=-2,1;CIPOS95=0,0;CIEND95=0,0;MATEID=25143_1;EVENT=25143;SECONDARY;SU=546;PE=2;SR=544;ALG=PROD;AF=0.04623;NSAMP=1352;MSQ=35;AC=1352;AN=29246;NFAM=1325
chr11	24077122	24077141	chr11	24079249	24079268	552350	224955.0	+	+	INV	LOW	552350	N	<INV>	.	.	.	SVTYPE=INV;POS=24077132;SVLEN=2127;END=24079259;STRANDS=++:4,--:2;IMPRECISE;CIPOS=-10,9;CIEND=-10,9;CIPOS95=-1,3;CIEND95=-3,3;SU=6;PE=5;SR=1;ALG=PROD;AF=0.1311;NSAMP=3825;MSQ=30.6;AC=3834;AN=29246;NFAM=3640	.
chr11	24081788	24081835	chr11	24082156	24082203	465913	287.73	-	+	DUP	PASS	465913	N	<DUP>	.	.	.	SVTYPE=DUP;POS=24081812;SVLEN=368;END=24082180;STRANDS=-+:18;CIPOS=-24,23;CIEND=-24,23;CIPOS95=0,0;CIEND95=0,0;SU=18;PE=4;SR=14;ALG=PROD;AF=3.42e-05;NSAMP=1;MSQ=182.49;AC=1;AN=29240;NFAM=1	.
chr11	24088736	24088755	chr11	24090108	24090117	161530	539.42	+	-	DEL	PASS	161530	N	<DEL>	.	.	.	SVTYPE=DEL;POS=24088746;SVLEN=-1367;END=24090113;STRANDS=+-:23;CIPOS=-10,9;CIEND=-5,4;CIPOS95=0,0;CIEND95=0,0;SU=23;PE=16;SR=7;ALG=PROD;AF=3.42e-05;NSAMP=1;MSQ=527.58;AC=1;AN=29244;NFAM=1	.
chr11	24112943	24112951	chr11	24113032	24113037	552351	472.74	+	+	INV	LOW	552351	N	<INV>	.	.	.	SVTYPE=INV;POS=24112951;SVLEN=81;END=24113032;STRANDS=++:4,--:5;IMPRECISE;CIPOS=-8,0;CIEND=0,5;CIPOS95=-8,0;CIEND95=0,1;SU=9;PE=6;SR=3;ALG=PROD;AF=0.0004448;NSAMP=13;MSQ=25.46;AC=13;AN=29224;NFAM=13	.
chr11	24131558	24132060	chrX	115061507	115062018	26386	253.75	+	-	BND	LOW	26386_1	N	N[chrX:115061990[	26386_2	N	]chr11:24131588]N	SVTYPE=BND;POS=24131588;STRANDS=+-:8;IMPRECISE;CIPOS=-30,472;CIEND=-482,29;CIPOS95=-30,124;CIEND95=-124,29;MATEID=26386_2;EVENT=26386;SU=8;PE=8;SR=0;ALG=PROD;AF=0.0003419;NSAMP=10;MSQ=23.25;AC=10;AN=29246;NFAM=10	SVTYPE=BND;POS=115061990;STRANDS=+-:8;IMPRECISE;CIPOS=-482,29;CIEND=-30,472;CIPOS95=-124,29;CIEND95=-30,124;MATEID=26386_1;EVENT=26386;SECONDARY;SU=8;PE=8;SR=0;ALG=PROD;AF=0.0003419;NSAMP=10;MSQ=23.25;AC=10;AN=29246;NFAM=10
chr11	24137166	24137185	chr11	24137590	24137609	465914	32.79	-	+	BND	LOW	465914_1	N	]chr11:24137600]N	465914_2	N	N[chr11:24137177[	SVTYPE=BND;POS=24137177;STRANDS=-+:8;CIPOS=-10,9;CIEND=-10,9;CIPOS95=0,0;CIEND95=0,0;MATEID=465914_2;EVENT=465914;SU=8;PE=4;SR=4;ALG=PROD;AF=3.419e-05;NSAMP=1;MSQ=32.54;RECLASSIFIED;AC=1;AN=29246;NFAM=1	SVTYPE=BND;POS=24137600;STRANDS=-+:8;CIPOS=-10,9;CIEND=-10,9;CIPOS95=0,0;CIEND95=0,0;MATEID=465914_1;EVENT=465914;SECONDARY;SU=8;PE=4;SR=4;ALG=PROD;AF=3.419e-05;NSAMP=1;MSQ=32.54;RECLASSIFIED;AC=1;AN=29246;NFAM=1
chr11	24137348	24137359	chr11	24137592	24137603	161533	212.89	+	-	BND	LOW	161533_1	N	N[chr11:24137599[	161533_2	N	]chr11:24137354]N	SVTYPE=BND;POS=24137354;STRANDS=+-:6;CIPOS=-6,5;CIEND=-6,5;CIPOS95=0,0;CIEND95=0,0;MATEID=161533_2;EVENT=161533;SU=6;PE=0;SR=6;ALG=PROD;AF=3.419e-05;NSAMP=1;MSQ=209.59;RECLASSIFIED;AC=1;AN=29246;NFAM=1	SVTYPE=BND;POS=24137599;STRANDS=+-:6;CIPOS=-6,5;CIEND=-6,5;CIPOS95=0,0;CIEND95=0,0;MATEID=161533_1;EVENT=161533;SECONDARY;SU=6;PE=0;SR=6;ALG=PROD;AF=3.419e-05;NSAMP=1;MSQ=209.59;RECLASSIFIED;AC=1;AN=29246;NFAM=1
chr11	24142447	24142456	chr11	24142532	24142543	161534	2113.06	+	-	BND	PASS	161534_1	N	N[chr11:24142539[	161534_2	N	]chr11:24142452]N	SVTYPE=BND;POS=24142452;STRANDS=+-:76;CIPOS=-5,4;CIEND=-6,5;CIPOS95=0,0;CIEND95=0,0;MATEID=161534_2;EVENT=161534;SU=76;PE=1;SR=75;ALG=PROD;AF=0.0002393;NSAMP=7;MSQ=265.51;RECLASSIFIED;AC=7;AN=29246;NFAM=7	SVTYPE=BND;POS=24142539;STRANDS=+-:76;CIPOS=-6,5;CIEND=-5,4;CIPOS95=0,0;CIEND95=0,0;MATEID=161534_1;EVENT=161534;SECONDARY;SU=76;PE=1;SR=75;ALG=PROD;AF=0.0002393;NSAMP=7;MSQ=265.51;RECLASSIFIED;AC=7;AN=29246;NFAM=7
chr11	24148795	24148814	chr18	27827794	27827813	24982	39932.4	-	+	BND	LOW	24982_1	N	]chr18:27827804]N	24982_2	N	N[chr11:24148806[	SVTYPE=BND;POS=24148806;STRANDS=-+:5;CIPOS=-10,9;CIEND=-10,9;CIPOS95=0,0;CIEND95=0,0;MATEID=24982_2;EVENT=24982;SU=5;PE=0;SR=5;ALG=PROD;AF=0.02729;NSAMP=798;MSQ=26.73;AC=798;AN=29246;NFAM=785	SVTYPE=BND;POS=27827804;STRANDS=-+:5;CIPOS=-10,9;CIEND=-10,9;CIPOS95=0,0;CIEND95=0,0;MATEID=24982_1;EVENT=24982;SECONDARY;SU=5;PE=0;SR=5;ALG=PROD;AF=0.02729;NSAMP=798;MSQ=26.73;AC=798;AN=29246;NFAM=785
chr11	24152518	24152535	chr11	24152681	24152698	161535	202.31	+	-	DEL	PASS	161535	N	<DEL>	.	.	.	SVTYPE=DEL;POS=24152527;SVLEN=-163;END=24152690;STRANDS=+-:4;CIPOS=-9,8;CIEND=-9,8;CIPOS95=0,0;CIEND95=0,0;SU=4;PE=0;SR=4;ALG=PROD;AF=3.419e-05;NSAMP=1;MSQ=194.88;AC=1;AN=29246;NFAM=1	.
chr11	24155080	24155135	chr11	24155999	24156041	552352	161.62	-	-	BND	LOW	552352_1	N	[chr11:24156020[N	552352_2	N	[chr11:24155111[N	SVTYPE=BND;POS=24155111;STRANDS=--:27;IMPRECISE;CIPOS=-30,25;CIEND=-20,22;CIPOS95=-1,1;CIEND95=0,0;MATEID=552352_2;EVENT=552352;SU=27;PE=8;SR=19;ALG=PROD;AF=3.419e-05;NSAMP=1;MSQ=161.62;AC=1;AN=29246;NFAM=1	SVTYPE=BND;POS=24156020;STRANDS=--:27;IMPRECISE;CIPOS=-20,22;CIEND=-30,25;CIPOS95=0,0;CIEND95=-1,1;MATEID=552352_1;EVENT=552352;SECONDARY;SU=27;PE=8;SR=19;ALG=PROD;AF=3.419e-05;NSAMP=1;MSQ=161.62;AC=1;AN=29246;NFAM=1
chr11	24155082	24155133	chr11	24156102	24156151	552353	419.05	+	+	BND	LOW	552353_1	N	N]chr11:24156126]	552353_2	N	N]chr11:24155108]	SVTYPE=BND;POS=24155108;STRANDS=++:29;CIPOS=-26,25;CIEND=-24,25;CIPOS95=0,0;CIEND95=0,0;MATEID=552353_2;EVENT=552353;SU=29;PE=14;SR=15;ALG=PROD;AF=6.839e-05;NSAMP=2;MSQ=209.53;AC=2;AN=29246;NFAM=1	SVTYPE=BND;POS=24156126;STRANDS=++:29;CIPOS=-24,25;CIEND=-26,25;CIPOS95=0,0;CIEND95=0,0;MATEID=552353_1;EVENT=552353;SECONDARY;SU=29;PE=14;SR=15;ALG=PROD;AF=6.839e-05;NSAMP=2;MSQ=209.53;AC=2;AN=29246;NFAM=1
chr11	24160614	24160626	chr11	24211975	24211994	161536	206.71	+	-	DEL	PASS	161536	N	<DEL>	.	.	.	SVTYPE=DEL;POS=24160620;SVLEN=-51365;END=24211985;STRANDS=+-:10;CIPOS=-6,6;CIEND=-10,9;CIPOS95=0,0;CIEND95=0,0;SU=10;PE=5;SR=5;ALG=PROD;AF=3.419e-05;NSAMP=1;MSQ=206.71;AC=1;AN=29246;NFAM=1	.
chr11	24180726	24180731	chr11	24204327	24204332	465915	270.14	-	+	DUP	PASS	465915	N	<DUP>	.	.	.	SVTYPE=DUP;POS=24180729;SVLEN=23601;END=24204330;STRANDS=-+:25;CIPOS=-3,2;CIEND=-3,2;CIPOS95=0,0;CIEND95=0,0;SU=25;PE=14;SR=11;ALG=PROD;AF=3.419e-05;NSAMP=1;MSQ=246.68;AC=1;AN=29246;NFAM=1	.
chr11	24185492	24185509	chr11	24185720	24185736	161538	262.68	+	-	BND	LOW	161538_1	N	N[chr11:24185728[	161538_2	N	]chr11:24185501]N	SVTYPE=BND;POS=24185501;STRANDS=+-:4;IMPRECISE;CIPOS=-9,8;CIEND=-7,9;CIPOS95=0,0;CIEND95=0,3;MATEID=161538_2;EVENT=161538;SU=4;PE=0;SR=4;ALG=PROD;AF=0.0004445;NSAMP=13;MSQ=12.77;RECLASSIFIED;AC=13;AN=29246;NFAM=13	SVTYPE=BND;POS=24185728;STRANDS=+-:4;IMPRECISE;CIPOS=-7,9;CIEND=-9,8;CIPOS95=0,3;CIEND95=0,0;MATEID=161538_1;EVENT=161538;SECONDARY;SU=4;PE=0;SR=4;ALG=PROD;AF=0.0004445;NSAMP=13;MSQ=12.77;RECLASSIFIED;AC=13;AN=29246;NFAM=13
chr11	24192827	24192840	chr11	24242810	24242829	161541	200.92	+	-	DEL	PASS	161541	N	<DEL>	.	.	.	SVTYPE=DEL;POS=24192834;SVLEN=-49986;END=24242820;STRANDS=+-:11;CIPOS=-7,6;CIEND=-10,9;CIPOS95=0,0;CIEND95=0,0;SU=11;PE=6;SR=5;ALG=PROD;AF=3.419e-05;NSAMP=1;MSQ=194.68;AC=1;AN=29246;NFAM=1	.
chr11	24194318	24194362	chr11	24225084	24225127	465916	413.94	-	+	DUP	PASS	465916	N	<DUP>	.	.	.	SVTYPE=DUP;POS=24194341;SVLEN=30765;END=24225106;STRANDS=-+:42;CIPOS=-23,21;CIEND=-22,21;CIPOS95=0,0;CIEND95=0,0;SU=42;PE=21;SR=21;ALG=PROD;AF=3.42e-05;NSAMP=1;MSQ=314.18;AC=1;AN=29244;NFAM=1	.
chr11	24198586	24198601	chr11	24199053	24199066	161542	489.58	+	-	BND	LOW	161542_1	N	N[chr11:24199063[	161542_2	N	]chr11:24198593]N	SVTYPE=BND;POS=24198593;STRANDS=+-:12;CIPOS=-7,8;CIEND=-9,4;CIPOS95=0,0;CIEND95=0,0;MATEID=161542_2;EVENT=161542;SU=12;PE=8;SR=4;ALG=PROD;AF=0.0002735;NSAMP=8;MSQ=54.7;RECLASSIFIED;AC=8;AN=29246;NFAM=8	SVTYPE=BND;POS=24199063;STRANDS=+-:12;CIPOS=-9,4;CIEND=-7,8;CIPOS95=0,0;CIEND95=0,0;MATEID=161542_1;EVENT=161542;SECONDARY;SU=12;PE=8;SR=4;ALG=PROD;AF=0.0002735;NSAMP=8;MSQ=54.7;RECLASSIFIED;AC=8;AN=29246;NFAM=8
chr11	24209610	24209616	chr11	24217670	24217676	161543	15629.9	+	-	BND	PASS	161543_1	N	N[chr11:24217675[	161543_2	N	]chr11:24209613]N	SVTYPE=BND;POS=24209613;STRANDS=+-:508;CIPOS=-3,3;CIEND=-4,2;CIPOS95=0,0;CIEND95=0,0;MATEID=161543_2;EVENT=161543;SU=508;PE=356;SR=152;ALG=PROD;AF=0.001163;NSAMP=34;MSQ=437.23;RECLASSIFIED;AC=34;AN=29246;NFAM=33	SVTYPE=BND;POS=24217675;STRANDS=+-:508;CIPOS=-4,2;CIEND=-3,3;CIPOS95=0,0;CIEND95=0,0;MATEID=161543_1;EVENT=161543;SECONDARY;SU=508;PE=356;SR=152;ALG=PROD;AF=0.001163;NSAMP=34;MSQ=437.23;RECLASSIFIED;AC=34;AN=29246;NFAM=33
chr11	24214763	24214780	chr16	63894382	63894399	24433	349.79	-	+	BND	LOW	24433_1	N	]chr16:63894391]N	24433_2	N	N[chr11:24214773[	SVTYPE=BND;POS=24214773;STRANDS=-+:4;CIPOS=-9,8;CIEND=-9,8;CIPOS95=0,0;CIEND95=0,0;MATEID=24433_2;EVENT=24433;SU=4;PE=0;SR=4;ALG=PROD;AF=0.0005471;NSAMP=16;MSQ=13.52;AC=16;AN=29246;NFAM=16	SVTYPE=BND;POS=63894391;STRANDS=-+:4;CIPOS=-9,8;CIEND=-9,8;CIPOS95=0,0;CIEND95=0,0;MATEID=24433_1;EVENT=24433;SECONDARY;SU=4;PE=0;SR=4;ALG=PROD;AF=0.0005471;NSAMP=16;MSQ=13.52;AC=16;AN=29246;NFAM=16
chr11	24214763	24214780	chr22	17799940	17799957	25845	2387.3	-	-	BND	LOW	25845_1	N	[chr22:17799950[N	25845_2	N	[chr11:24214773[N	SVTYPE=BND;POS=24214773;STRANDS=--:26;CIPOS=-9,8;CIEND=-9,8;CIPOS95=0,0;CIEND95=0,0;MATEID=25845_2;EVENT=25845;SU=26;PE=0;SR=26;ALG=PROD;AF=0.002667;NSAMP=78;MSQ=22.22;AC=78;AN=29246;NFAM=77	SVTYPE=BND;POS=17799950;STRANDS=--:26;CIPOS=-9,8;CIEND=-9,8;CIPOS95=0,0;CIEND95=0,0;MATEID=25845_1;EVENT=25845;SECONDARY;SU=26;PE=0;SR=26;ALG=PROD;AF=0.002667;NSAMP=78;MSQ=22.22;AC=78;AN=29246;NFAM=77
chr11	24216062	24216071	chr21	31806379	31806388	25777	2540.57	-	+	BND	LOW	25777_1	N	]chr21:31806384]N	25777_2	N	N[chr11:24216068[	SVTYPE=BND;POS=24216068;STRANDS=-+:90;CIPOS=-5,4;CIEND=-5,4;CIPOS95=0,0;CIEND95=0,0;MATEID=25777_2;EVENT=25777;SU=90;PE=0;SR=90;ALG=PROD;AF=0.001846;NSAMP=54;MSQ=28.96;AC=54;AN=29246;NFAM=54	SVTYPE=BND;POS=31806384;STRANDS=-+:90;CIPOS=-5,4;CIEND=-5,4;CIPOS95=0,0;CIEND95=0,0;MATEID=25777_1;EVENT=25777;SECONDARY;SU=90;PE=0;SR=90;ALG=PROD;AF=0.001846;NSAMP=54;MSQ=28.96;AC=54;AN=29246;NFAM=54
chr11	24234033	24234439	chr13	69946874	69947437	23515	3088.32	-	+	BND	LOW	23515_1	N	]chr13:69946924]N	23515_2	N	N[chr11:24234396[	SVTYPE=BND;POS=24234396;STRANDS=-+:15;IMPRECISE;CIPOS=-362,44;CIEND=-50,513;CIPOS95=-66,44;CIEND95=-50,70;MATEID=23515_2;EVENT=23515;SU=15;PE=15;SR=0;ALG=PROD;AF=0.002804;NSAMP=82;MSQ=34.21;AC=82;AN=29246;NFAM=80	SVTYPE=BND;POS=69946924;STRANDS=-+:15;IMPRECISE;CIPOS=-50,513;CIEND=-362,44;CIPOS95=-50,70;CIEND95=-66,44;MATEID=23515_1;EVENT=23515;SECONDARY;SU=15;PE=15;SR=0;ALG=PROD;AF=0.002804;NSAMP=82;MSQ=34.21;AC=82;AN=29246;NFAM=80
chr11	24234361	24234761	chr13	69946014	69946413	23513	206.77	+	-	BND	LOW	23513_1	N	N[chr13:69946368[	23513_2	N	]chr11:24234409]N	SVTYPE=BND;POS=24234409;STRANDS=+-:11;IMPRECISE;CIPOS=-48,352;CIEND=-353,46;CIPOS95=-48,67;CIEND95=-75,46;MATEID=23513_2;EVENT=23513;SU=11;PE=11;SR=0;ALG=PROD;AF=3.419e-05;NSAMP=1;MSQ=206.77;AC=1;AN=29246;NFAM=1	SVTYPE=BND;POS=69946368;STRANDS=+-:11;IMPRECISE;CIPOS=-353,46;CIEND=-48,352;CIPOS95=-75,46;CIEND95=-48,67;MATEID=23513_1;EVENT=23513;SECONDARY;SU=11;PE=11;SR=0;ALG=PROD;AF=3.419e-05;NSAMP=1;MSQ=206.77;AC=1;AN=29246;NFAM=1
chr11	24243935	24243994	chr11	24244267	24244274	161548	1973.85	+	-	BND	LOW	161548_1	N	N[chr11:24244272[	161548_2	N	]chr11:24243965]N	SVTYPE=BND;POS=24243965;STRANDS=+-:54;CIPOS=-30,29;CIEND=-4,3;CIPOS95=0,0;CIEND95=0,0;MATEID=161548_2;EVENT=161548;SU=54;PE=4;SR=50;ALG=PROD;AF=0.0002052;NSAMP=6;MSQ=146.61;RECLASSIFIED;AC=6;AN=29246;NFAM=6	SVTYPE=BND;POS=24244272;STRANDS=+-:54;CIPOS=-4,3;CIEND=-30,29;CIPOS95=0,0;CIEND95=0,0;MATEID=161548_1;EVENT=161548;SECONDARY;SU=54;PE=4;SR=50;ALG=PROD;AF=0.0002052;NSAMP=6;MSQ=146.61;RECLASSIFIED;AC=6;AN=29246;NFAM=6
chr11	24247357	24247376	chr11	24247864	24247883	161549	474.6	+	-	DEL	PASS	161549	N	<DEL>	.	.	.	SVTYPE=DEL;POS=24247367;SVLEN=-507;END=24247874;STRANDS=+-:16;CIPOS=-10,9;CIEND=-10,9;CIPOS95=0,0;CIEND95=0,0;SU=16;PE=11;SR=5;ALG=PROD;AF=0.000105;NSAMP=3;MSQ=124.97;AC=3;AN=28562;NFAM=3	.
chr11	24263137	24263230	chr11	24263369	24263625	552354	497344.0	+	+	INV	LOW	552354	N	<INV>	.	.	.	SVTYPE=INV;POS=24263177;SVLEN=285;END=24263462;STRANDS=++:15625,--:6505;IMPRECISE;CIPOS=-40,53;CIEND=-93,163;CIPOS95=0,0;CIEND95=-22,22;SU=22130;PE=22130;SR=0;ALG=SUM;AF=0.06714;NSAMP=1835;MSQ=170.67;AC=1963;AN=29238;NFAM=1759	.
chr11	24263178	24263178	chr11	24266246	24266246	465917	612630.0	-	+	BND	LOW	465917_1	N	]chr11:24266246]N	465917_2	N	N[chr11:24263179[	SVTYPE=BND;POS=24263179;STRANDS=-+:48310;CIPOS=0,0;CIEND=0,0;CIPOS95=0,0;CIEND95=0,0;MATEID=465917_2;EVENT=465917;SU=48310;PE=20694;SR=27616;ALG=PROD;AF=0.07658;NSAMP=1961;MSQ=222.38;RECLASSIFIED;AC=2239;AN=29236;NFAM=1880	SVTYPE=BND;POS=24266246;STRANDS=-+:48310;CIPOS=0,0;CIEND=0,0;CIPOS95=0,0;CIEND95=0,0;MATEID=465917_1;EVENT=465917;SECONDARY;SU=48310;PE=20694;SR=27616;ALG=PROD;AF=0.07658;NSAMP=1961;MSQ=222.38;RECLASSIFIED;AC=2239;AN=29236;NFAM=1880
chr11	24263186	24263186	chr11	24266369	24266369	552355	1.16206e+06	+	+	INV	LOW	552355	N	<INV>	.	.	.	SVTYPE=INV;POS=24263186;SVLEN=3183;END=24266369;STRANDS=++:47318,--:2224;CIPOS=0,0;CIEND=0,0;CIPOS95=0,0;CIEND95=0,0;SU=49542;PE=21814;SR=27728;ALG=PROD;AF=0.07176;NSAMP=1971;MSQ=402.77;AC=2098;AN=29238;NFAM=1890	.
chr11	24263419	24263419	chr11	24266242	24266242	161550	827772.0	+	-	DEL	PASS	161550	N	<DEL>	.	.	.	SVTYPE=DEL;POS=24263419;SVLEN=-2823;END=24266242;STRANDS=+-:41045;CIPOS=0,0;CIEND=0,0;CIPOS95=0,0;CIEND95=0,0;SU=41045;PE=13068;SR=27977;ALG=PROD;AF=0.07179;NSAMP=1972;MSQ=296.3;MEDGQR=3.04;Q10GQR=2.83;AC=2098;AN=29226;NFAM=1891	.
chr11	24263576	24263576	chr11	24266033	24266033	552356	618142.0	-	-	BND	LOW	552356_1	N	[chr11:24266034[N	552356_2	N	[chr11:24263577[N	SVTYPE=BND;POS=24263577;STRANDS=--:38706;CIPOS=0,0;CIEND=0,0;CIPOS95=0,0;CIEND95=0,0;MATEID=552356_2;EVENT=552356;SU=38706;PE=11746;SR=26960;ALG=PROD;AF=0.06858;NSAMP=1878;MSQ=235.65;AC=2005;AN=29236;NFAM=1800	SVTYPE=BND;POS=24266034;STRANDS=--:38706;CIPOS=0,0;CIEND=0,0;CIPOS95=0,0;CIEND95=0,0;MATEID=552356_1;EVENT=552356;SECONDARY;SU=38706;PE=11746;SR=26960;ALG=PROD;AF=0.06858;NSAMP=1878;MSQ=235.65;AC=2005;AN=29236;NFAM=1800
chr11	24263704	24263704	chr11	24266690	24266690	161551	947923.0	+	-	DEL	PASS	161551	N	<DEL>	.	.	.	SVTYPE=DEL;POS=24263704;SVLEN=-2986;END=24266690;STRANDS=+-:40734;CIPOS=0,0;CIEND=0,0;CIPOS95=0,0;CIEND95=0,0;SU=40734;PE=15333;SR=25401;ALG=PROD;AF=0.07175;NSAMP=1971;MSQ=335.42;MEDGQR=3.3;Q10GQR=3.09;AC=2098;AN=29242;NFAM=1891	.
chr11	24265968	24266032	chr11	24266660	24266689	552357	293107.0	-	-	BND	LOW	552357_1	N	[chr11:24266690[N	552357_2	N	[chr11:24266031[N	SVTYPE=BND;POS=24266031;STRANDS=--:17206;CIPOS=-62,2;CIEND=-29,0;CIPOS95=0,0;CIEND95=0,0;MATEID=552357_2;EVENT=552357;SU=17206;PE=17206;SR=0;ALG=PROD;AF=0.05502;NSAMP=1483;MSQ=127.76;AC=1609;AN=29246;NFAM=1421	SVTYPE=BND;POS=24266690;STRANDS=--:17206;CIPOS=-29,0;CIEND=-62,2;CIPOS95=0,0;CIEND95=0,0;MATEID=552357_1;EVENT=552357;SECONDARY;SU=17206;PE=17206;SR=0;ALG=PROD;AF=0.05502;NSAMP=1483;MSQ=127.76;AC=1609;AN=29246;NFAM=1421
chr11	24267216	24267584	chr11	24279219	24279495	465918	125.07	-	+	DUP	PASS	465918	N	<DUP>	.	.	.	SVTYPE=DUP;POS=24267575;SVLEN=11654;END=24279229;STRANDS=-+:13;IMPRECISE;CIPOS=-359,9;CIEND=-10,266;CIPOS95=-66,1;CIEND95=-2,66;SU=13;PE=13;SR=0;ALG=PROD;AF=3.419e-05;NSAMP=1;MSQ=115.54;AC=1;AN=29246;NFAM=1	.
chr11	24268186	24268564	chr11	24279428	24279813	161552	119.79	+	-	DEL	PASS	161552	N	<DEL>	.	.	.	SVTYPE=DEL;POS=24268196;SVLEN=-11608;END=24279804;STRANDS=+-:8;IMPRECISE;CIPOS=-10,368;CIEND=-376,9;CIPOS95=-2,71;CIEND95=-111,2;SU=8;PE=8;SR=0;ALG=PROD;AF=3.419e-05;NSAMP=1;MSQ=119.79;AC=1;AN=29246;NFAM=1	.
chr11	24271505	24271507	chr11	24271569	24271588	161553	667.06	+	-	BND	PASS	161553_1	N	N[chr11:24271580[	161553_2	N	]chr11:24271507]N	SVTYPE=BND;POS=24271507;STRANDS=+-:25;CIPOS=-2,0;CIEND=-10,9;CIPOS95=0,0;CIEND95=0,0;MATEID=161553_2;EVENT=161553;SU=25;PE=1;SR=24;ALG=PROD;AF=3.419e-05;NSAMP=1;MSQ=659.39;RECLASSIFIED;AC=1;AN=29246;NFAM=1	SVTYPE=BND;POS=24271580;STRANDS=+-:25;CIPOS=-10,9;CIEND=-2,0;CIPOS95=0,0;CIEND95=0,0;MATEID=161553_1;EVENT=161553;SECONDARY;SU=25;PE=1;SR=24;ALG=PROD;AF=3.419e-05;NSAMP=1;MSQ=659.39;RECLASSIFIED;AC=1;AN=29246;NFAM=1
chr11	24271577	24271577	chr11	24271896	24271896	465919	106118.0	-	+	DUP	PASS	465919	N	<DUP>	.	.	.	SVTYPE=DUP;POS=24271577;SVLEN=319;END=24271896;STRANDS=-+:7315;CIPOS=0,0;CIEND=0,0;CIPOS95=0,0;CIEND95=0,0;SU=7315;PE=1324;SR=5991;ALG=PROD;AF=0.02807;NSAMP=788;MSQ=116.52;AC=821;AN=29246;NFAM=760	.
chr11	24285386	24285392	chr11	82700504	82700510	552358	10178.2	-	-	BND	LOW	552358_1	N	[chr11:82700508[N	552358_2	N	[chr11:24285390[N	SVTYPE=BND;POS=24285390;STRANDS=--:241;CIPOS=-3,3;CIEND=-3,3;CIPOS95=0,0;CIEND95=0,0;MATEID=552358_2;EVENT=552358;SU=241;PE=0;SR=241;ALG=PROD;AF=0.005573;NSAMP=163;MSQ=29.49;AC=163;AN=29246;NFAM=162	SVTYPE=BND;POS=82700508;STRANDS=--:241;CIPOS=-3,3;CIEND=-3,3;CIPOS95=0,0;CIEND95=0,0;MATEID=552358_1;EVENT=552358;SECONDARY;SU=241;PE=0;SR=241;ALG=PROD;AF=0.005573;NSAMP=163;MSQ=29.49;AC=163;AN=29246;NFAM=162
chr11	24286006	24286292	chr11	24287484	24287699	161556	12056.0	+	-	BND	LOW	161556_1	N	N[chr11:24287693[	161556_2	N	]chr11:24286019]N	SVTYPE=BND;POS=24286019;STRANDS=+-:404;IMPRECISE;CIPOS=-13,273;CIEND=-208,7;CIPOS95=-3,3;CIEND95=-3,3;MATEID=161556_2;EVENT=161556;SU=404;PE=404;SR=0;ALG=PROD;AF=0.001744;NSAMP=49;MSQ=206.16;RECLASSIFIED;AC=51;AN=29246;NFAM=47	SVTYPE=BND;POS=24287693;STRANDS=+-:404;IMPRECISE;CIPOS=-208,7;CIEND=-13,273;CIPOS95=-3,3;CIEND95=-3,3;MATEID=161556_1;EVENT=161556;SECONDARY;SU=404;PE=404;SR=0;ALG=PROD;AF=0.001744;NSAMP=49;MSQ=206.16;RECLASSIFIED;AC=51;AN=29246;NFAM=47
chr11	24286011	24286013	chr11	24286923	24286925	161555	12466.5	+	-	BND	LOW	161555_1	N	N[chr11:24286926[	161555_2	N	]chr11:24286012]N	SVTYPE=BND;POS=24286012;STRANDS=+-:726;CIPOS=-1,1;CIEND=-2,0;CIPOS95=0,0;CIEND95=0,0;MATEID=161555_2;EVENT=161555;SU=726;PE=300;SR=426;ALG=PROD;AF=0.001675;NSAMP=47;MSQ=219.46;RECLASSIFIED;AC=49;AN=29246;NFAM=45	SVTYPE=BND;POS=24286926;STRANDS=+-:726;CIPOS=-2,0;CIEND=-1,1;CIPOS95=0,0;CIEND95=0,0;MATEID=161555_1;EVENT=161555;SECONDARY;SU=726;PE=300;SR=426;ALG=PROD;AF=0.001675;NSAMP=47;MSQ=219.46;RECLASSIFIED;AC=49;AN=29246;NFAM=45
chr11	24287011	24287013	chr11	24287691	24287694	161557	13017.8	+	-	BND	LOW	161557_1	N	N[chr11:24287694[	161557_2	N	]chr11:24287012]N	SVTYPE=BND;POS=24287012;STRANDS=+-:686;CIPOS=-1,1;CIEND=-2,1;CIPOS95=0,0;CIEND95=0,0;MATEID=161557_2;EVENT=161557;SU=686;PE=181;SR=505;ALG=PROD;AF=0.001778;NSAMP=50;MSQ=221.22;RECLASSIFIED;AC=52;AN=29246;NFAM=47	SVTYPE=BND;POS=24287694;STRANDS=+-:686;CIPOS=-2,1;CIEND=-1,1;CIPOS95=0,0;CIEND95=0,0;MATEID=161557_1;EVENT=161557;SECONDARY;SU=686;PE=181;SR=505;ALG=PROD;AF=0.001778;NSAMP=50;MSQ=221.22;RECLASSIFIED;AC=52;AN=29246;NFAM=47
chr11	24293004	24293007	chr11	24296211	24296214	161558	6506.43	+	-	BND	PASS	161558_1	N	N[chr11:24296215[	161558_2	N	]chr11:24293006]N	SVTYPE=BND;POS=24293006;STRANDS=+-:278;CIPOS=-2,1;CIEND=-3,0;CIPOS95=0,0;CIEND95=0,0;MATEID=161558_2;EVENT=161558;SU=278;PE=148;SR=130;ALG=PROD;AF=0.0003761;NSAMP=11;MSQ=514.74;RECLASSIFIED;AC=11;AN=29246;NFAM=11	SVTYPE=BND;POS=24296215;STRANDS=+-:278;CIPOS=-3,0;CIEND=-2,1;CIPOS95=0,0;CIEND95=0,0;MATEID=161558_1;EVENT=161558;SECONDARY;SU=278;PE=148;SR=130;ALG=PROD;AF=0.0003761;NSAMP=11;MSQ=514.74;RECLASSIFIED;AC=11;AN=29246;NFAM=11
chr11	24299116	24299131	chr11	24302249	24302268	161559	323.62	+	-	DEL	PASS	161559	N	<DEL>	.	.	.	SVTYPE=DEL;POS=24299122;SVLEN=-3137;END=24302259;STRANDS=+-:17;CIPOS=-6,9;CIEND=-10,9;CIPOS95=0,0;CIEND95=0,0;SU=17;PE=10;SR=7;ALG=PROD;AF=3.419e-05;NSAMP=1;MSQ=323.62;AC=1;AN=29246;NFAM=1	.
chr11	24301850	24301856	chr11	24346330	24346338	465920	180.85	-	+	DUP	PASS	465920	N	<DUP>	.	.	.	SVTYPE=DUP;POS=24301854;SVLEN=44481;END=24346335;STRANDS=-+:18;CIPOS=-4,2;CIEND=-5,3;CIPOS95=0,0;CIEND95=0,0;SU=18;PE=9;SR=9;ALG=PROD;AF=3.419e-05;NSAMP=1;MSQ=167.64;AC=1;AN=29246;NFAM=1	.
chr11	24319920	24319966	chr11	24324265	24324309	161560	950.22	+	-	DEL	PASS	161560	N	<DEL>	.	.	.	SVTYPE=DEL;POS=24319944;SVLEN=-4344;END=24324288;STRANDS=+-:40;CIPOS=-24,22;CIEND=-23,21;CIPOS95=0,0;CIEND95=0,0;SU=40;PE=21;SR=19;ALG=PROD;AF=6.839e-05;NSAMP=2;MSQ=475.11;AC=2;AN=29246;NFAM=1	.
chr11	24324368	24324387	chr11	24326099	24326118	161561	218.73	+	-	DEL	PASS	161561	N	<DEL>	.	.	.	SVTYPE=DEL;POS=24324378;SVLEN=-1731;END=24326109;STRANDS=+-:13;CIPOS=-10,9;CIEND=-10,9;CIPOS95=0,0;CIEND95=0,0;SU=13;PE=8;SR=5;ALG=PROD;AF=3.419e-05;NSAMP=1;MSQ=218.73;AC=1;AN=29246;NFAM=1	.
chr11	24325534	24326301	chr19	20919159	20919746	25273	537833.0	-	+	BND	LOW	25273_1	N	]chr19:20919189]N	25273_2	N	N[chr11:24326275[	SVTYPE=BND;POS=24326275;STRANDS=-+:9;IMPRECISE;CIPOS=-740,27;CIEND=-30,557;CIPOS95=-148,27;CIEND95=-30,126;MATEID=25273_2;EVENT=25273;SU=9;PE=9;SR=0;ALG=PROD;AF=0.2203;NSAMP=6443;MSQ=46.02;AC=6443;AN=29246;NFAM=5976	SVTYPE=BND;POS=20919189;STRANDS=-+:9;IMPRECISE;CIPOS=-30,557;CIEND=-740,27;CIPOS95=-30,126;CIEND95=-148,27;MATEID=25273_1;EVENT=25273;SECONDARY;SU=9;PE=9;SR=0;ALG=PROD;AF=0.2203;NSAMP=6443;MSQ=46.02;AC=6443;AN=29246;NFAM=5976
chr11	24325553	24325611	chr11	24326372	24326418	552359	1368.01	-	-	BND	LOW	552359_1	N	[chr11:24326397[N	552359_2	N	[chr11:24325583[N	SVTYPE=BND;POS=24325583;STRANDS=--:38;CIPOS=-29,29;CIEND=-24,22;CIPOS95=0,0;CIEND95=0,0;MATEID=552359_2;EVENT=552359;SU=38;PE=23;SR=15;ALG=PROD;AF=0.0006839;NSAMP=20;MSQ=65;AC=20;AN=29246;NFAM=20	SVTYPE=BND;POS=24326397;STRANDS=--:38;CIPOS=-24,22;CIEND=-29,29;CIPOS95=0,0;CIEND95=0,0;MATEID=552359_1;EVENT=552359;SECONDARY;SU=38;PE=23;SR=15;ALG=PROD;AF=0.0006839;NSAMP=20;MSQ=65;AC=20;AN=29246;NFAM=20
chr11	24325835	24326878	chr17	12351295	12352068	24617	11998.2	-	+	BND	LOW	24617_1	N	]chr17:12351344]N	24617_2	N	N[chr11:24326265[	SVTYPE=BND;POS=24326265;STRANDS=++:18,-+:39;IMPRECISE;CIPOS=-429,614;CIEND=-49,724;CIPOS95=-142,142;CIEND95=-49,208;MATEID=24617_2;EVENT=24617;SU=57;PE=56;SR=1;ALG=SUM;AF=0.008411;NSAMP=246;MSQ=28.07;AC=246;AN=29246;NFAM=240	SVTYPE=BND;POS=12351344;STRANDS=++:18,-+:39;IMPRECISE;CIPOS=-49,724;CIEND=-429,614;CIPOS95=-49,208;CIEND95=-142,142;MATEID=24617_1;EVENT=24617;SECONDARY;SU=57;PE=56;SR=1;ALG=SUM;AF=0.008411;NSAMP=246;MSQ=28.07;AC=246;AN=29246;NFAM=240
chr11	24325874	24326334	chrX	102580737	102581397	26349	276.28	-	-	BND	LOW	26349_1	N	[chrX:102581369[N	26349_2	N	[chr11:24326306[N	SVTYPE=BND;POS=24326306;STRANDS=--:9;IMPRECISE;CIPOS=-431,29;CIEND=-631,29;CIPOS95=-64,29;CIEND95=-110,29;MATEID=26349_2;EVENT=26349;SU=9;PE=9;SR=0;ALG=PROD;AF=0.0002052;NSAMP=6;MSQ=45.4;AC=6;AN=29246;NFAM=6	SVTYPE=BND;POS=102581369;STRANDS=--:9;IMPRECISE;CIPOS=-631,29;CIEND=-431,29;CIPOS95=-110,29;CIEND95=-64,29;MATEID=26349_1;EVENT=26349;SECONDARY;SU=9;PE=9;SR=0;ALG=PROD;AF=0.0002052;NSAMP=6;MSQ=45.4;AC=6;AN=29246;NFAM=6
chr11	24325895	24326457	chrX	70372808	70373533	26248	247.45	-	-	BND	LOW	26248_1	N	[chrX:70373525[N	26248_2	N	[chr11:24326449[N	SVTYPE=BND;POS=24326449;STRANDS=--:4;IMPRECISE;CIPOS=-553,9;CIEND=-716,9;CIPOS95=-181,1;CIEND95=-235,0;MATEID=26248_2;EVENT=26248;SU=4;PE=4;SR=0;ALG=PROD;AF=0.0003077;NSAMP=9;MSQ=17.02;AC=9;AN=29246;NFAM=9	SVTYPE=BND;POS=70373525;STRANDS=--:4;IMPRECISE;CIPOS=-716,9;CIEND=-553,9;CIPOS95=-235,0;CIEND95=-181,1;MATEID=26248_1;EVENT=26248;SECONDARY;SU=4;PE=4;SR=0;ALG=PROD;AF=0.0003077;NSAMP=9;MSQ=17.02;AC=9;AN=29246;NFAM=9
chr11	24326086	24326334	chrX	142844483	142844985	26496	9242.92	-	+	BND	LOW	26496_1	N	]chrX:142844537]N	26496_2	N	N[chr11:24326277[	SVTYPE=BND;POS=24326277;STRANDS=-+:62;IMPRECISE;CIPOS=-190,58;CIEND=-54,448;CIPOS95=-2,2;CIEND95=-54,55;MATEID=26496_2;EVENT=26496;SU=62;PE=60;SR=2;ALG=PROD;AF=0.007146;NSAMP=209;MSQ=31.46;AC=209;AN=29246;NFAM=208	SVTYPE=BND;POS=142844537;STRANDS=-+:62;IMPRECISE;CIPOS=-54,448;CIEND=-190,58;CIPOS95=-54,55;CIEND95=-2,2;MATEID=26496_1;EVENT=26496;SECONDARY;SU=62;PE=60;SR=2;ALG=PROD;AF=0.007146;NSAMP=209;MSQ=31.46;AC=209;AN=29246;NFAM=208
chr11	24326181	24326862	chr16	28564771	28565442	24360	492.25	+	+	BND	LOW	24360_1	N	N]chr16:28564781]	24360_2	N	N]chr11:24326191]	SVTYPE=BND;POS=24326191;STRANDS=++:4;IMPRECISE;CIPOS=-10,671;CIEND=-10,661;CIPOS95=-1,220;CIEND95=-1,214;MATEID=24360_2;EVENT=24360;SU=4;PE=4;SR=0;ALG=PROD;AF=0.0005813;NSAMP=17;MSQ=26.76;AC=17;AN=29246;NFAM=17	SVTYPE=BND;POS=28564781;STRANDS=++:4;IMPRECISE;CIPOS=-10,661;CIEND=-10,671;CIPOS95=-1,214;CIEND95=-1,220;MATEID=24360_1;EVENT=24360;SECONDARY;SU=4;PE=4;SR=0;ALG=PROD;AF=0.0005813;NSAMP=17;MSQ=26.76;AC=17;AN=29246;NFAM=17
chr11	24326205	24326665	chrX	36584489	36585065	26157	366.86	+	+	BND	LOW	26157_1	N	N]chrX:36584518]	26157_2	N	N]chr11:24326235]	SVTYPE=BND;POS=24326235;STRANDS=++:8;IMPRECISE;CIPOS=-30,430;CIEND=-29,547;CIPOS95=-30,84;CIEND95=-29,171;MATEID=26157_2;EVENT=26157;SU=8;PE=8;SR=0;ALG=PROD;AF=0.0003419;NSAMP=10;MSQ=33.45;AC=10;AN=29246;NFAM=10	SVTYPE=BND;POS=36584518;STRANDS=++:8;IMPRECISE;CIPOS=-29,547;CIEND=-30,430;CIPOS95=-29,171;CIEND95=-30,84;MATEID=26157_1;EVENT=26157;SECONDARY;SU=8;PE=8;SR=0;ALG=PROD;AF=0.0003419;NSAMP=10;MSQ=33.45;AC=10;AN=29246;NFAM=10
chr11	24326230	24326632	chr16	28563925	28564621	24358	2724.12	+	-	BND	LOW	24358_1	N	N[chr16:28564608[	24358_2	N	]chr11:24326260]N	SVTYPE=BND;POS=24326260;STRANDS=+-:19;IMPRECISE;CIPOS=-30,372;CIEND=-682,14;CIPOS95=-30,47;CIEND95=-107,14;MATEID=24358_2;EVENT=24358;SU=19;PE=19;SR=0;ALG=PROD;AF=0.002496;NSAMP=73;MSQ=23.01;AC=73;AN=29246;NFAM=73	SVTYPE=BND;POS=28564608;STRANDS=+-:19;IMPRECISE;CIPOS=-682,14;CIEND=-30,372;CIPOS95=-107,14;CIEND95=-30,47;MATEID=24358_1;EVENT=24358;SECONDARY;SU=19;PE=19;SR=0;ALG=PROD;AF=0.002496;NSAMP=73;MSQ=23.01;AC=73;AN=29246;NFAM=73
chr11	24326232	24326288	chr11	24326362	24326404	552361	43613.8	+	+	INV	LOW	552361	N	<INV>	.	.	.	SVTYPE=INV;POS=24326264;SVLEN=118;END=24326382;STRANDS=++:2,--:2;IMPRECISE;CIPOS=-32,24;CIEND=-20,22;CIPOS95=-4,4;CIEND95=-2,2;SU=4;PE=4;SR=0;ALG=PROD;AF=0.0331;NSAMP=966;MSQ=30.42;RETAINED;AC=968;AN=29246;NFAM=961	.
chr11	24326259	24326318	chrX	127177087	127177146	26438	24575.5	-	+	BND	LOW	26438_1	N	]chrX:127177117]N	26438_2	N	N[chr11:24326290[	SVTYPE=BND;POS=24326290;STRANDS=-+:8;IMPRECISE;CIPOS=-30,29;CIEND=-30,29;CIPOS95=-3,3;CIEND95=-2,2;MATEID=26438_2;EVENT=26438;SU=8;PE=7;SR=1;ALG=PROD;AF=0.03006;NSAMP=875;MSQ=21.76;AC=879;AN=29246;NFAM=865	SVTYPE=BND;POS=127177117;STRANDS=-+:8;IMPRECISE;CIPOS=-30,29;CIEND=-30,29;CIPOS95=-2,2;CIEND95=-3,3;MATEID=26438_1;EVENT=26438;SECONDARY;SU=8;PE=7;SR=1;ALG=PROD;AF=0.03006;NSAMP=875;MSQ=21.76;AC=879;AN=29246;NFAM=865
chr11	24326260	24326278	chrX	23780091	23780110	26115	2111.69	-	-	BND	LOW	26115_1	N	[chrX:23780102[N	26115_2	N	[chr11:24326271[N	SVTYPE=BND;POS=24326271;STRANDS=--:4;IMPRECISE;CIPOS=-10,8;CIEND=-10,9;CIPOS95=-1,1;CIEND95=-1,1;MATEID=26115_2;EVENT=26115;SU=4;PE=2;SR=2;ALG=PROD;AF=0.003009;NSAMP=87;MSQ=13.27;AC=88;AN=29246;NFAM=87	SVTYPE=BND;POS=23780102;STRANDS=--:4;IMPRECISE;CIPOS=-10,9;CIEND=-10,8;CIPOS95=-1,1;CIEND95=-1,1;MATEID=26115_1;EVENT=26115;SECONDARY;SU=4;PE=2;SR=2;ALG=PROD;AF=0.003009;NSAMP=87;MSQ=13.27;AC=88;AN=29246;NFAM=87
chr11	24326267	24326305	chrX	33008774	33008831	26148	34039.4	-	+	BND	LOW	26148_1	N	]chrX:33008803]N	26148_2	N	N[chr11:24326278[	SVTYPE=BND;POS=24326278;STRANDS=-+:18;CIPOS=-10,28;CIEND=-29,28;CIPOS95=0,0;CIEND95=0,0;MATEID=26148_2;EVENT=26148;SU=18;PE=2;SR=16;ALG=PROD;AF=0.02886;NSAMP=832;MSQ=30.39;AC=844;AN=29246;NFAM=811	SVTYPE=BND;POS=33008803;STRANDS=-+:18;CIPOS=-29,28;CIEND=-10,28;CIPOS95=0,0;CIEND95=0,0;MATEID=26148_1;EVENT=26148;SECONDARY;SU=18;PE=2;SR=16;ALG=PROD;AF=0.02886;NSAMP=832;MSQ=30.39;AC=844;AN=29246;NFAM=811
chr11	24326326	24326383	chrX	33008781	33008838	26149	20755.6	+	+	BND	LOW	26149_1	N	N]chrX:33008811]	26149_2	N	N]chr11:24326355]	SVTYPE=BND;POS=24326355;STRANDS=++:4;IMPRECISE;CIPOS=-29,28;CIEND=-30,27;CIPOS95=0,0;CIEND95=-1,1;MATEID=26149_2;EVENT=26149;SU=4;PE=0;SR=4;ALG=PROD;AF=0.01908;NSAMP=557;MSQ=29.39;AC=558;AN=29246;NFAM=554	SVTYPE=BND;POS=33008811;STRANDS=++:4;IMPRECISE;CIPOS=-30,27;CIEND=-29,28;CIPOS95=-1,1;CIEND95=0,0;MATEID=26149_1;EVENT=26149;SECONDARY;SU=4;PE=0;SR=4;ALG=PROD;AF=0.01908;NSAMP=557;MSQ=29.39;AC=558;AN=29246;NFAM=554
chr11	24326326	24326723	chr12	86814392	86815052	22809	2002.83	+	+	BND	LOW	22809_1	N	N]chr12:86814422]	22809_2	N	N]chr11:24326365]	SVTYPE=BND;POS=24326365;STRANDS=++:22;IMPRECISE;CIPOS=-39,358;CIEND=-30,630;CIPOS95=-25,25;CIEND95=-30,63;MATEID=22809_2;EVENT=22809;SU=22;PE=22;SR=0;ALG=PROD;AF=0.001949;NSAMP=57;MSQ=29.29;AC=57;AN=29246;NFAM=57	SVTYPE=BND;POS=86814422;STRANDS=++:22;IMPRECISE;CIPOS=-30,630;CIEND=-39,358;CIPOS95=-30,63;CIEND95=-25,25;MATEID=22809_1;EVENT=22809;SECONDARY;SU=22;PE=22;SR=0;ALG=PROD;AF=0.001949;NSAMP=57;MSQ=29.29;AC=57;AN=29246;NFAM=57
chr11	24326356	24326953	chrX	127176632	127177138	26439	4621.81	+	-	BND	LOW	26439_1	N	N[chrX:127177110[	26439_2	N	]chr11:24326384]N	SVTYPE=BND;POS=24326384;STRANDS=+-:8;IMPRECISE;CIPOS=-28,569;CIEND=-477,29;CIPOS95=-28,141;CIEND95=-91,29;MATEID=26439_2;EVENT=26439;SU=8;PE=8;SR=0;ALG=PROD;AF=0.008583;NSAMP=251;MSQ=13.7;AC=251;AN=29244;NFAM=251	SVTYPE=BND;POS=127177110;STRANDS=+-:8;IMPRECISE;CIPOS=-477,29;CIEND=-28,569;CIPOS95=-91,29;CIEND95=-28,141;MATEID=26439_1;EVENT=26439;SECONDARY;SU=8;PE=8;SR=0;ALG=PROD;AF=0.008583;NSAMP=251;MSQ=13.7;AC=251;AN=29244;NFAM=251
chr11	24326374	24326423	chr11	24326528	24327119	552362	47059.5	+	+	BND	LOW	552362_1	N	N]chr11:24326554]	552362_2	N	N]chr11:24326403]	SVTYPE=BND;POS=24326403;STRANDS=++:6;IMPRECISE;CIPOS=-29,20;CIEND=-26,565;CIPOS95=-3,3;CIEND95=-26,200;MATEID=552362_2;EVENT=552362;SU=6;PE=6;SR=0;ALG=PROD;AF=0.03629;NSAMP=1059;MSQ=25.98;AC=1061;AN=29240;NFAM=1043	SVTYPE=BND;POS=24326554;STRANDS=++:6;IMPRECISE;CIPOS=-26,565;CIEND=-29,20;CIPOS95=-26,200;CIEND95=-3,3;MATEID=552362_1;EVENT=552362;SECONDARY;SU=6;PE=6;SR=0;ALG=PROD;AF=0.03629;NSAMP=1059;MSQ=25.98;AC=1061;AN=29240;NFAM=1043
chr11	24326408	24326922	chr19	20918822	20919166	25272	11623.2	+	-	BND	LOW	25272_1	N	N[chr19:20919158[	25272_2	N	]chr11:24326418]N	SVTYPE=BND;POS=24326418;STRANDS=+-:78;IMPRECISE;CIPOS=-10,504;CIEND=-335,9;CIPOS95=-10,102;CIEND95=-25,9;MATEID=25272_2;EVENT=25272;SU=78;PE=78;SR=0;ALG=PROD;AF=0.01118;NSAMP=327;MSQ=23.07;AC=327;AN=29246;NFAM=323	SVTYPE=BND;POS=20919158;STRANDS=+-:78;IMPRECISE;CIPOS=-335,9;CIEND=-10,504;CIPOS95=-25,9;CIEND95=-10,102;MATEID=25272_1;EVENT=25272;SECONDARY;SU=78;PE=78;SR=0;ALG=PROD;AF=0.01118;NSAMP=327;MSQ=23.07;AC=327;AN=29246;NFAM=323
chr11	24327949	24327949	chr11	24334002	24334002	161562	5.29077e+06	+	-	MEI	PASS	161562	N	<DEL:ME:LINE|L1|L1HS>	.	.	.	SVTYPE=MEI;POS=24327949;SVLEN=-6053;END=24334002;STRANDS=+-:218210;CIPOS=0,0;CIEND=0,0;CIPOS95=0,0;CIEND95=0,0;SU=218210;PE=119064;SR=99146;ALG=PROD;AF=0.2019;NSAMP=5164;MSQ=631.31;MEDGQR=4.82;Q10GQR=4.71;AC=5906;AN=29246;NFAM=4896	.
chr11	24334417	24334505	chr18	50740286	50740385	25035	107.45	-	+	BND	LOW	25035_1	N	]chr18:50740336]N	25035_2	N	N[chr11:24334464[	SVTYPE=BND;POS=24334464;STRANDS=-+:14;CIPOS=-46,42;CIEND=-50,49;CIPOS95=0,0;CIEND95=0,0;MATEID=25035_2;EVENT=25035;SU=14;PE=8;SR=6;ALG=PROD;AF=3.419e-05;NSAMP=1;MSQ=107.45;AC=1;AN=29246;NFAM=1	SVTYPE=BND;POS=50740336;STRANDS=-+:14;CIPOS=-50,49;CIEND=-46,42;CIPOS95=0,0;CIEND95=0,0;MATEID=25035_1;EVENT=25035;SECONDARY;SU=14;PE=8;SR=6;ALG=PROD;AF=3.419e-05;NSAMP=1;MSQ=107.45;AC=1;AN=29246;NFAM=1
chr11	24336044	24336422	chr18	50739969	50740370	25036	23.87	+	-	BND	LOW	25036_1	N	N[chr18:50740322[	25036_2	N	]chr11:24336094]N	SVTYPE=BND;POS=24336094;STRANDS=+-:4;IMPRECISE;CIPOS=-50,328;CIEND=-352,49;CIPOS95=-50,95;CIEND95=-101,49;MATEID=25036_2;EVENT=25036;SU=4;PE=4;SR=0;ALG=PROD;AF=3.419e-05;NSAMP=1;MSQ=23.87;AC=1;AN=29246;NFAM=1	SVTYPE=BND;POS=50740322;STRANDS=+-:4;IMPRECISE;CIPOS=-352,49;CIEND=-50,328;CIPOS95=-101,49;CIEND95=-50,95;MATEID=25036_1;EVENT=25036;SECONDARY;SU=4;PE=4;SR=0;ALG=PROD;AF=3.419e-05;NSAMP=1;MSQ=23.87;AC=1;AN=29246;NFAM=1
chr11	24340653	24340707	chr11	24343110	24343155	552363	338.04	+	+	BND	LOW	552363_1	N	N]chr11:24343133]	552363_2	N	N]chr11:24340681]	SVTYPE=BND;POS=24340681;STRANDS=++:33;CIPOS=-28,26;CIEND=-23,22;CIPOS95=0,0;CIEND95=0,0;MATEID=552363_2;EVENT=552363;SU=33;PE=8;SR=25;ALG=PROD;AF=3.419e-05;NSAMP=1;MSQ=17.85;AC=1;AN=29246;NFAM=1	SVTYPE=BND;POS=24343133;STRANDS=++:33;CIPOS=-23,22;CIEND=-28,26;CIPOS95=0,0;CIEND95=0,0;MATEID=552363_1;EVENT=552363;SECONDARY;SU=33;PE=8;SR=25;ALG=PROD;AF=3.419e-05;NSAMP=1;MSQ=17.85;AC=1;AN=29246;NFAM=1
chr11	24340670	24340996	chr11	24345952	24346275	161563	1656.83	+	-	DEL	PASS	161563	N	<DEL>	.	.	.	SVTYPE=DEL;POS=24340680;SVLEN=-5586;END=24346266;STRANDS=+-:56;IMPRECISE;CIPOS=-10,316;CIEND=-314,9;CIPOS95=-10,34;CIEND95=-26,9;SU=56;PE=56;SR=0;ALG=PROD;AF=3.419e-05;NSAMP=1;MSQ=158.74;AC=1;AN=29246;NFAM=1	.
chr11	24343037	24343096	chr11	24346236	24346295	552364	86.47	-	-	BND	LOW	552364_1	N	[chr11:24346267[N	552364_2	N	[chr11:24343068[N	SVTYPE=BND;POS=24343068;STRANDS=--:16;CIPOS=-30,29;CIEND=-30,29;CIPOS95=0,0;CIEND95=0,0;MATEID=552364_2;EVENT=552364;SU=16;PE=4;SR=12;ALG=PROD;AF=3.419e-05;NSAMP=1;MSQ=44.83;AC=1;AN=29246;NFAM=1	SVTYPE=BND;POS=24346267;STRANDS=--:16;CIPOS=-30,29;CIEND=-30,29;CIPOS95=0,0;CIEND95=0,0;MATEID=552364_1;EVENT=552364;SECONDARY;SU=16;PE=4;SR=12;ALG=PROD;AF=3.419e-05;NSAMP=1;MSQ=44.83;AC=1;AN=29246;NFAM=1
chr11	24343973	24343990	chr11	44924122	44924139	552365	142.74	+	+	BND	LOW	552365_1	N	N]chr11:44924131]	552365_2	N	N]chr11:24343982]	SVTYPE=BND;POS=24343982;STRANDS=++:31;CIPOS=-9,8;CIEND=-9,8;CIPOS95=0,0;CIEND95=0,0;MATEID=552365_2;EVENT=552365;SU=31;PE=0;SR=31;ALG=PROD;AF=0.0002052;NSAMP=6;MSQ=20.71;AC=6;AN=29246;NFAM=6	SVTYPE=BND;POS=44924131;STRANDS=++:31;CIPOS=-9,8;CIEND=-9,8;CIPOS95=0,0;CIEND95=0,0;MATEID=552365_1;EVENT=552365;SECONDARY;SU=31;PE=0;SR=31;ALG=PROD;AF=0.0002052;NSAMP=6;MSQ=20.71;AC=6;AN=29246;NFAM=6
chr11	24350959	24351041	chr11	24352520	24352594	161564	4520.5	+	-	DEL	PASS	161564	N	<DEL>	.	.	.	SVTYPE=DEL;POS=24351001;SVLEN=-1551;END=24352552;STRANDS=+-:177;CIPOS=-42,40;CIEND=-32,42;CIPOS95=0,0;CIEND95=0,0;SU=177;PE=113;SR=64;ALG=PROD;AF=0.000171;NSAMP=5;MSQ=650.43;AC=5;AN=29246;NFAM=5	.
chr11	24354785	24355232	chr21	46247162	46247510	25825	190.06	-	-	BND	LOW	25825_1	N	[chr21:46247482[N	25825_2	N	[chr11:24355204[N	SVTYPE=BND;POS=24355204;STRANDS=--:8;IMPRECISE;CIPOS=-418,29;CIEND=-319,29;CIPOS95=-99,29;CIEND95=-55,29;MATEID=25825_2;EVENT=25825;SU=8;PE=8;SR=0;ALG=PROD;AF=0.0002393;NSAMP=7;MSQ=20.32;AC=7;AN=29246;NFAM=7	SVTYPE=BND;POS=46247482;STRANDS=--:8;IMPRECISE;CIPOS=-319,29;CIEND=-418,29;CIPOS95=-55,29;CIEND95=-99,29;MATEID=25825_1;EVENT=25825;SECONDARY;SU=8;PE=8;SR=0;ALG=PROD;AF=0.0002393;NSAMP=7;MSQ=20.32;AC=7;AN=29246;NFAM=7
chr11	24369348	24369363	chr11	24401685	24401699	465921	170.25	-	+	DUP	PASS	465921	N	<DUP>	.	.	.	SVTYPE=DUP;POS=24369358;SVLEN=32332;END=24401690;STRANDS=-+:14;IMPRECISE;CIPOS=-10,5;CIEND=-5,9;CIPOS95=-1,0;CIEND95=-1,1;SU=14;PE=12;SR=2;ALG=PROD;AF=3.419e-05;NSAMP=1;MSQ=169.15;AC=1;AN=29246;NFAM=1	.
chr11	24384843	24385205	chr11	24385484	24385807	552366	148.45	-	-	BND	LOW	552366_1	N	[chr11:24385799[N	552366_2	N	[chr11:24385197[N	SVTYPE=BND;POS=24385197;STRANDS=--:4;IMPRECISE;CIPOS=-353,9;CIEND=-314,9;CIPOS95=-89,2;CIEND95=-103,2;MATEID=552366_2;EVENT=552366;SU=4;PE=4;SR=0;ALG=PROD;AF=0.0002052;NSAMP=6;MSQ=24.47;AC=6;AN=29246;NFAM=6	SVTYPE=BND;POS=24385799;STRANDS=--:4;IMPRECISE;CIPOS=-314,9;CIEND=-353,9;CIPOS95=-103,2;CIEND95=-89,2;MATEID=552366_1;EVENT=552366;SECONDARY;SU=4;PE=4;SR=0;ALG=PROD;AF=0.0002052;NSAMP=6;MSQ=24.47;AC=6;AN=29246;NFAM=6
chr11	24386956	24387479	chr11	24875188	24875463	465922	1015.8	-	+	BND	LOW	465922_1	N	]chr11:24875218]N	465922_2	N	N[chr11:24387468[	SVTYPE=BND;POS=24387468;STRANDS=-+:82;IMPRECISE;CIPOS=-511,12;CIEND=-30,245;CIPOS95=-49,12;CIEND95=-9,9;MATEID=465922_2;EVENT=465922;SU=82;PE=82;SR=0;ALG=PROD;AF=0.0001368;NSAMP=4;MSQ=42.54;RECLASSIFIED;AC=4;AN=29246;NFAM=4	SVTYPE=BND;POS=24875218;STRANDS=-+:82;IMPRECISE;CIPOS=-30,245;CIEND=-511,12;CIPOS95=-9,9;CIEND95=-49,12;MATEID=465922_1;EVENT=465922;SECONDARY;SU=82;PE=82;SR=0;ALG=PROD;AF=0.0001368;NSAMP=4;MSQ=42.54;RECLASSIFIED;AC=4;AN=29246;NFAM=4
chr11	24397609	24397612	chr11	24398441	24398443	161568	533.46	+	-	DEL	PASS	161568	N	<DEL>	.	.	.	SVTYPE=DEL;POS=24397611;SVLEN=-832;END=24398443;STRANDS=+-:25;CIPOS=-2,1;CIEND=-2,0;CIPOS95=0,0;CIEND95=0,0;SU=25;PE=10;SR=15;ALG=PROD;AF=3.419e-05;NSAMP=1;MSQ=533.46;AC=1;AN=29246;NFAM=1	.
chr11	24403423	24403442	chr11	24431821	24431839	161569	545.55	+	-	DEL	PASS	161569	N	<DEL>	.	.	.	SVTYPE=DEL;POS=24403433;SVLEN=-28398;END=24431831;STRANDS=+-:23;CIPOS=-10,9;CIEND=-10,8;CIPOS95=0,0;CIEND95=0,0;SU=23;PE=15;SR=8;ALG=PROD;AF=3.419e-05;NSAMP=1;MSQ=545.55;AC=1;AN=29246;NFAM=1	.
chr11	24421607	24421607	chr11	24430741	24430741	161570	883141.0	+	-	DEL	PASS	161570	N	<DEL>	.	.	.	SVTYPE=DEL;POS=24421607;SVLEN=-9134;END=24430741;STRANDS=+-:36072;CIPOS=0,0;CIEND=0,0;CIPOS95=0,0;CIEND95=0,0;SU=36072;PE=22562;SR=13510;ALG=PROD;AF=0.03159;NSAMP=898;MSQ=541.66;MEDGQR=4.49;Q10GQR=4.31;AC=924;AN=29246;NFAM=844	.
chr11	24437995	24438005	chr11	24445441	24445452	161571	2699.93	+	-	DEL	PASS	161571	N	<DEL>	.	.	.	SVTYPE=DEL;POS=24438000;SVLEN=-7448;END=24445448;STRANDS=+-:127;CIPOS=-5,5;CIEND=-7,4;CIPOS95=0,0;CIEND95=0,0;SU=127;PE=76;SR=51;ALG=PROD;AF=0.000171;NSAMP=5;MSQ=326.63;AC=5;AN=29246;NFAM=5	.
chr11	24438261	24438268	chr11	24439570	24439589	161572	223.6	+	-	DEL	PASS	161572	N	<DEL>	.	.	.	SVTYPE=DEL;POS=24438265;SVLEN=-1315;END=24439580;STRANDS=+-:13;CIPOS=-4,3;CIEND=-10,9;CIPOS95=0,0;CIEND95=0,0;SU=13;PE=5;SR=8;ALG=PROD;AF=3.419e-05;NSAMP=1;MSQ=221.61;AC=1;AN=29246;NFAM=1	.
chr11	24445026	24445125	chr11	24445274	24445303	552367	64.72	+	+	INV	LOW	552367	N	<INV>	.	.	.	SVTYPE=INV;POS=24445099;SVLEN=175;END=24445274;STRANDS=++:2,--:2;IMPRECISE;CIPOS=-73,26;CIEND=0,29;CIPOS95=-60,26;CIEND95=0,20;SU=4;PE=4;SR=0;ALG=PROD;AF=6.839e-05;NSAMP=2;MSQ=32.3;AC=2;AN=29246;NFAM=2	.
chr11	24456931	24457020	chr11	24457020	24457157	552369	1814.91	+	+	INV	LOW	552369	N	<INV>	.	.	.	SVTYPE=INV;POS=24456976;SVLEN=138;END=24457114;STRANDS=++:29,--:21;IMPRECISE;CIPOS=-45,44;CIEND=-94,43;CIPOS95=-10,10;CIEND95=-65,43;SU=50;PE=25;SR=25;ALG=SUM;AF=0.0004789;NSAMP=13;MSQ=134.9;RETAINED;AC=14;AN=29236;NFAM=12	.
chr11	24491908	24491911	chr11	24494778	24494782	161574	677.51	+	-	DEL	PASS	161574	N	<DEL>	.	.	.	SVTYPE=DEL;POS=24491910;SVLEN=-2871;END=24494781;STRANDS=+-:27;CIPOS=-2,1;CIEND=-3,1;CIPOS95=0,0;CIEND95=0,0;SU=27;PE=13;SR=14;ALG=PROD;AF=3.42e-05;NSAMP=1;MSQ=647.5;AC=1;AN=29240;NFAM=1	.
chr11	24497551	24498423	chr11	24497706	24498578	161575	6.84	+	-	BND	LOW	161575_1	N	N[chr11:24498570[	161575_2	N	]chr11:24497561]N	SVTYPE=BND;POS=24497561;STRANDS=+-:4;IMPRECISE;CIPOS=-10,862;CIEND=-863,9;CIPOS95=-2,271;CIEND95=-271,2;MATEID=161575_2;EVENT=161575;SU=4;PE=4;SR=0;ALG=PROD;AF=3.419e-05;NSAMP=1;MSQ=6.83;RECLASSIFIED;AC=1;AN=29246;NFAM=1	SVTYPE=BND;POS=24498570;STRANDS=+-:4;IMPRECISE;CIPOS=-863,9;CIEND=-10,862;CIPOS95=-271,2;CIEND95=-2,271;MATEID=161575_1;EVENT=161575;SECONDARY;SU=4;PE=4;SR=0;ALG=PROD;AF=3.419e-05;NSAMP=1;MSQ=6.83;RECLASSIFIED;AC=1;AN=29246;NFAM=1
chr11	24511976	24511981	chr11	24512189	24512194	465923	1291.25	-	+	BND	LOW	465923_1	N	]chr11:24512192]N	465923_2	N	N[chr11:24511980[	SVTYPE=BND;POS=24511980;STRANDS=-+:224;CIPOS=-3,2;CIEND=-3,2;CIPOS95=0,0;CIEND95=0,0;MATEID=465923_2;EVENT=465923;SU=224;PE=0;SR=224;ALG=PROD;AF=0.0005813;NSAMP=17;MSQ=43.09;RECLASSIFIED;AC=17;AN=29246;NFAM=16	SVTYPE=BND;POS=24512192;STRANDS=-+:224;CIPOS=-3,2;CIEND=-3,2;CIPOS95=0,0;CIEND95=0,0;MATEID=465923_1;EVENT=465923;SECONDARY;SU=224;PE=0;SR=224;ALG=PROD;AF=0.0005813;NSAMP=17;MSQ=43.09;RECLASSIFIED;AC=17;AN=29246;NFAM=16
chr11	24517428	24517756	chr11	27071042	27071263	161576	38.5	+	-	BND	LOW	161576_1	N	N[chr11:27071255[	161576_2	N	]chr11:24517438]N	SVTYPE=BND;POS=24517438;STRANDS=+-:6;IMPRECISE;CIPOS=-10,318;CIEND=-212,9;CIPOS95=-2,91;CIEND95=-49,1;MATEID=161576_2;EVENT=161576;SU=6;PE=6;SR=0;ALG=PROD;AF=3.419e-05;NSAMP=1;MSQ=38.5;RECLASSIFIED;AC=1;AN=29246;NFAM=1	SVTYPE=BND;POS=27071255;STRANDS=+-:6;IMPRECISE;CIPOS=-212,9;CIEND=-10,318;CIPOS95=-49,1;CIEND95=-2,91;MATEID=161576_1;EVENT=161576;SECONDARY;SU=6;PE=6;SR=0;ALG=PROD;AF=3.419e-05;NSAMP=1;MSQ=38.5;RECLASSIFIED;AC=1;AN=29246;NFAM=1
chr11	24522115	24522118	chr11	24527438	24527440	161577	642.33	+	-	DEL	PASS	161577	N	<DEL>	.	.	.	SVTYPE=DEL;POS=24522117;SVLEN=-5323;END=24527440;STRANDS=+-:26;CIPOS=-2,1;CIEND=-2,0;CIPOS95=0,0;CIEND95=0,0;SU=26;PE=13;SR=13;ALG=PROD;AF=3.419e-05;NSAMP=1;MSQ=641.55;AC=1;AN=29246;NFAM=1	.
chr11	24523696	24523712	chr11	24526826	24526835	161578	2083.16	+	-	DEL	PASS	161578	N	<DEL>	.	.	.	SVTYPE=DEL;POS=24523703;SVLEN=-3129;END=24526832;STRANDS=+-:88;CIPOS=-7,9;CIEND=-6,3;CIPOS95=0,0;CIEND95=0,0;SU=88;PE=50;SR=38;ALG=PROD;AF=0.000171;NSAMP=5;MSQ=408.22;AC=5;AN=29242;NFAM=5	.
chr11	24547011	24547013	chr11	24547648	24547651	465924	5519.56	-	+	BND	PASS	465924_1	N	]chr11:24547650]N	465924_2	N	N[chr11:24547014[	SVTYPE=BND;POS=24547014;STRANDS=-+:580;CIPOS=-2,0;CIEND=-2,1;CIPOS95=0,0;CIEND95=0,0;MATEID=465924_2;EVENT=465924;SU=580;PE=345;SR=235;ALG=PROD;AF=0.0003419;NSAMP=10;MSQ=234.02;RECLASSIFIED;AC=10;AN=29246;NFAM=10	SVTYPE=BND;POS=24547650;STRANDS=-+:580;CIPOS=-2,1;CIEND=-2,0;CIPOS95=0,0;CIEND95=0,0;MATEID=465924_1;EVENT=465924;SECONDARY;SU=580;PE=345;SR=235;ALG=PROD;AF=0.0003419;NSAMP=10;MSQ=234.02;RECLASSIFIED;AC=10;AN=29246;NFAM=10
chr11	24561811	24561820	chrX	85711897	85711906	26296	2449.74	-	-	BND	LOW	26296_1	N	[chrX:85711903[N	26296_2	N	[chr11:24561817[N	SVTYPE=BND;POS=24561817;STRANDS=--:133;CIPOS=-5,4;CIEND=-5,4;CIPOS95=0,0;CIEND95=0,0;MATEID=26296_2;EVENT=26296;SU=133;PE=0;SR=133;ALG=PROD;AF=0.002428;NSAMP=71;MSQ=21.13;AC=71;AN=29246;NFAM=70	SVTYPE=BND;POS=85711903;STRANDS=--:133;CIPOS=-5,4;CIEND=-5,4;CIPOS95=0,0;CIEND95=0,0;MATEID=26296_1;EVENT=26296;SECONDARY;SU=133;PE=0;SR=133;ALG=PROD;AF=0.002428;NSAMP=71;MSQ=21.13;AC=71;AN=29246;NFAM=70
chr11	24566689	24566704	chr11	24570655	24570671	161579	155.95	+	-	DEL	PASS	161579	N	<DEL>	.	.	.	SVTYPE=DEL;POS=24566696;SVLEN=-3966;END=24570662;STRANDS=+-:8;IMPRECISE;CIPOS=-7,8;CIEND=-7,9;CIPOS95=0,0;CIEND95=0,1;SU=8;PE=4;SR=4;ALG=PROD;AF=3.419e-05;NSAMP=1;MSQ=155.86;AC=1;AN=29246;NFAM=1	.
chr11	24573697	24574277	chr14	70825538	70826230	23831	81.21	-	+	BND	LOW	23831_1	N	]chr14:70825568]N	23831_2	N	N[chr11:24574249[	SVTYPE=BND;POS=24574249;STRANDS=-+:4;IMPRECISE;CIPOS=-551,29;CIEND=-30,662;CIPOS95=-113,29;CIEND95=-30,152;MATEID=23831_2;EVENT=23831;SU=4;PE=4;SR=0;ALG=PROD;AF=0.000171;NSAMP=5;MSQ=12.94;AC=5;AN=29246;NFAM=5	SVTYPE=BND;POS=70825568;STRANDS=-+:4;IMPRECISE;CIPOS=-30,662;CIEND=-551,29;CIPOS95=-30,152;CIEND95=-113,29;MATEID=23831_1;EVENT=23831;SECONDARY;SU=4;PE=4;SR=0;ALG=PROD;AF=0.000171;NSAMP=5;MSQ=12.94;AC=5;AN=29246;NFAM=5
chr11	24581666	24581673	chr14	73795934	73795941	23847	2512.65	-	-	BND	LOW	23847_1	N	[chr14:73795939[N	23847_2	N	[chr11:24581671[N	SVTYPE=BND;POS=24581671;STRANDS=--:123;CIPOS=-4,3;CIEND=-4,3;CIPOS95=0,0;CIEND95=0,0;MATEID=23847_2;EVENT=23847;SU=123;PE=0;SR=123;ALG=PROD;AF=0.001881;NSAMP=55;MSQ=32.86;RETAINED;AC=55;AN=29246;NFAM=55	SVTYPE=BND;POS=73795939;STRANDS=--:123;CIPOS=-4,3;CIEND=-4,3;CIPOS95=0,0;CIEND95=0,0;MATEID=23847_1;EVENT=23847;SECONDARY;SU=123;PE=0;SR=123;ALG=PROD;AF=0.001881;NSAMP=55;MSQ=32.86;RETAINED;AC=55;AN=29246;NFAM=55
chr11	24591734	24591753	chr11	24591798	24591812	161585	353.84	+	-	BND	PASS	161585_1	N	N[chr11:24591804[	161585_2	N	]chr11:24591744]N	SVTYPE=BND;POS=24591744;STRANDS=+-:15;CIPOS=-10,9;CIEND=-5,9;CIPOS95=0,0;CIEND95=0,0;MATEID=161585_2;EVENT=161585;SU=15;PE=0;SR=15;ALG=PROD;AF=3.419e-05;NSAMP=1;MSQ=353.68;RECLASSIFIED;AC=1;AN=29246;NFAM=1	SVTYPE=BND;POS=24591804;STRANDS=+-:15;CIPOS=-5,9;CIEND=-10,9;CIPOS95=0,0;CIEND95=0,0;MATEID=161585_1;EVENT=161585;SECONDARY;SU=15;PE=0;SR=15;ALG=PROD;AF=3.419e-05;NSAMP=1;MSQ=353.68;RECLASSIFIED;AC=1;AN=29246;NFAM=1
chr11	24601563	24602185	chrX	130988683	130989315	26452	97.03	-	-	BND	LOW	26452_1	N	[chrX:130989267[N	26452_2	N	[chr11:24602137[N	SVTYPE=BND;POS=24602137;STRANDS=--:4;IMPRECISE;CIPOS=-573,49;CIEND=-583,49;CIPOS95=-181,49;CIEND95=-173,49;MATEID=26452_2;EVENT=26452;SU=4;PE=4;SR=0;ALG=PROD;AF=0.0002052;NSAMP=6;MSQ=14.55;AC=6;AN=29246;NFAM=6	SVTYPE=BND;POS=130989267;STRANDS=--:4;IMPRECISE;CIPOS=-583,49;CIEND=-573,49;CIPOS95=-173,49;CIEND95=-181,49;MATEID=26452_1;EVENT=26452;SECONDARY;SU=4;PE=4;SR=0;ALG=PROD;AF=0.0002052;NSAMP=6;MSQ=14.55;AC=6;AN=29246;NFAM=6
chr11	24602156	24602863	chrX	90225948	90226510	26316	14270.1	+	+	BND	LOW	26316_1	N	N]chrX:90225998]	26316_2	N	N]chr11:24602173]	SVTYPE=BND;POS=24602173;STRANDS=++:21;IMPRECISE;CIPOS=-17,690;CIEND=-50,512;CIPOS95=-17,152;CIEND95=-50,66;MATEID=26316_2;EVENT=26316;SU=21;PE=21;SR=0;ALG=PROD;AF=0.01597;NSAMP=467;MSQ=19.98;AC=467;AN=29244;NFAM=467	SVTYPE=BND;POS=90225998;STRANDS=++:21;IMPRECISE;CIPOS=-50,512;CIEND=-17,690;CIPOS95=-50,66;CIEND95=-17,152;MATEID=26316_1;EVENT=26316;SECONDARY;SU=21;PE=21;SR=0;ALG=PROD;AF=0.01597;NSAMP=467;MSQ=19.98;AC=467;AN=29244;NFAM=467
chr11	24602240	24603028	chr12	39416697	39417478	22810	72147.8	+	+	BND	LOW	22810_1	N	N]chr12:39416809]	22810_2	N	N]chr11:24602320]	SVTYPE=BND;POS=24602320;STRANDS=++:157;IMPRECISE;CIPOS=-80,708;CIEND=-112,669;CIPOS95=-80,138;CIEND95=-112,126;MATEID=22810_2;EVENT=22810;SU=157;PE=156;SR=1;ALG=SUM;AF=0.03187;NSAMP=932;MSQ=52.36;RETAINED;AC=932;AN=29246;NFAM=914	SVTYPE=BND;POS=39416809;STRANDS=++:157;IMPRECISE;CIPOS=-112,669;CIEND=-80,708;CIPOS95=-112,126;CIEND95=-80,138;MATEID=22810_1;EVENT=22810;SECONDARY;SU=157;PE=156;SR=1;ALG=SUM;AF=0.03187;NSAMP=932;MSQ=52.36;RETAINED;AC=932;AN=29246;NFAM=914
chr11	24602242	24602278	chrX	130989111	130989170	26451	465.28	+	+	BND	LOW	26451_1	N	N]chrX:130989141]	26451_2	N	N]chr11:24602249]	SVTYPE=BND;POS=24602249;STRANDS=++:31;IMPRECISE;CIPOS=-7,29;CIEND=-30,29;CIPOS95=-1,1;CIEND95=-1,1;MATEID=26451_2;EVENT=26451;SU=31;PE=26;SR=5;ALG=PROD;AF=0.0004103;NSAMP=12;MSQ=20.86;AC=12;AN=29246;NFAM=12	SVTYPE=BND;POS=130989141;STRANDS=++:31;IMPRECISE;CIPOS=-30,29;CIEND=-7,29;CIPOS95=-1,1;CIEND95=-1,1;MATEID=26451_1;EVENT=26451;SECONDARY;SU=31;PE=26;SR=5;ALG=PROD;AF=0.0004103;NSAMP=12;MSQ=20.86;AC=12;AN=29246;NFAM=12
chr11	24602249	24602260	chr12	39416599	39416607	23069	188803.0	-	-	BND	LOW	23069_1	N	[chr12:39416606[N	23069_2	N	[chr11:24602255[N	SVTYPE=BND;POS=24602255;STRANDS=--:679;CIPOS=-5,6;CIEND=-6,2;CIPOS95=0,0;CIEND95=0,0;MATEID=23069_2;EVENT=23069;SU=679;PE=592;SR=87;ALG=PROD;AF=0.07324;NSAMP=2142;MSQ=57.54;AC=2142;AN=29246;NFAM=2069	SVTYPE=BND;POS=39416606;STRANDS=--:679;CIPOS=-6,2;CIEND=-5,6;CIPOS95=0,0;CIEND95=0,0;MATEID=23069_1;EVENT=23069;SECONDARY;SU=679;PE=592;SR=87;ALG=PROD;AF=0.07324;NSAMP=2142;MSQ=57.54;AC=2142;AN=29246;NFAM=2069
chr11	24602253	24602254	chr11	62951677	62951680	552374	362043.0	-	-	BND	LOW	552374_1	N	[chr11:62951679[N	552374_2	N	[chr11:24602255[N	SVTYPE=BND;POS=24602255;STRANDS=--:5556;CIPOS=-1,0;CIEND=-1,2;CIPOS95=0,0;CIEND95=0,0;MATEID=552374_2;EVENT=552374;SU=5556;PE=3603;SR=1953;ALG=PROD;AF=0.1173;NSAMP=3428;MSQ=66.88;AC=3431;AN=29246;NFAM=3310	SVTYPE=BND;POS=62951679;STRANDS=--:5556;CIPOS=-1,2;CIEND=-1,0;CIPOS95=0,0;CIEND95=0,0;MATEID=552374_1;EVENT=552374;SECONDARY;SU=5556;PE=3603;SR=1953;ALG=PROD;AF=0.1173;NSAMP=3428;MSQ=66.88;AC=3431;AN=29246;NFAM=3310
chr11	24602305	24602352	chr11	62951818	62951862	552375	10127.2	+	+	BND	LOW	552375_1	N	N]chr11:62951850]	552375_2	N	N]chr11:24602352]	SVTYPE=BND;POS=24602352;STRANDS=++:158;IMPRECISE;CIPOS=-47,0;CIEND=-32,12;CIPOS95=-1,0;CIEND95=-12,12;MATEID=552375_2;EVENT=552375;SU=158;PE=152;SR=6;ALG=PROD;AF=0.00824;NSAMP=241;MSQ=23.43;AC=241;AN=29246;NFAM=239	SVTYPE=BND;POS=62951850;STRANDS=++:158;IMPRECISE;CIPOS=-32,12;CIEND=-47,0;CIPOS95=-12,12;CIEND95=-1,0;MATEID=552375_1;EVENT=552375;SECONDARY;SU=158;PE=152;SR=6;ALG=PROD;AF=0.00824;NSAMP=241;MSQ=23.43;AC=241;AN=29246;NFAM=239
chr11	24622090	24622106	chr11	24627425	24627444	161587	35.75	+	-	DEL	PASS	161587	N	<DEL>	.	.	.	SVTYPE=DEL;POS=24622098;SVLEN=-5337;END=24627435;STRANDS=+-:5;CIPOS=-8,8;CIEND=-10,9;CIPOS95=0,0;CIEND95=0,0;SU=5;PE=1;SR=4;ALG=PROD;AF=3.419e-05;NSAMP=1;MSQ=35.75;AC=1;AN=29246;NFAM=1	.
chr11	24633930	24633987	chr11	86092513	86092570	161588	14829.9	+	-	BND	LOW	161588_1	N	N[chr11:86092543[	161588_2	N	]chr11:24633959]N	SVTYPE=BND;POS=24633959;STRANDS=+-:12;CIPOS=-29,28;CIEND=-29,28;CIPOS95=0,0;CIEND95=0,0;MATEID=161588_2;EVENT=161588;SU=12;PE=0;SR=12;ALG=PROD;AF=0.01104;NSAMP=323;MSQ=27.51;RECLASSIFIED;AC=323;AN=29246;NFAM=321	SVTYPE=BND;POS=86092543;STRANDS=+-:12;CIPOS=-29,28;CIEND=-29,28;CIPOS95=0,0;CIEND95=0,0;MATEID=161588_1;EVENT=161588;SECONDARY;SU=12;PE=0;SR=12;ALG=PROD;AF=0.01104;NSAMP=323;MSQ=27.51;RECLASSIFIED;AC=323;AN=29246;NFAM=321
chr11	24636823	24636823	chr11	24642803	24642803	161589	172649.0	+	-	DEL	PASS	161589	N	<DEL>	.	.	.	SVTYPE=DEL;POS=24636823;SVLEN=-5980;END=24642803;STRANDS=+-:7527;CIPOS=0,0;CIEND=0,0;CIPOS95=0,0;CIEND95=0,0;SU=7527;PE=4474;SR=3053;ALG=PROD;AF=0.01166;NSAMP=336;MSQ=446;AC=341;AN=29246;NFAM=317	.
chr11	24639576	24639595	chr11	24639633	24639647	161590	93.79	+	-	BND	LOW	161590_1	N	N[chr11:24639640[	161590_2	N	]chr11:24639586]N	SVTYPE=BND;POS=24639586;STRANDS=+-:5;IMPRECISE;CIPOS=-10,9;CIEND=-6,8;CIPOS95=0,0;CIEND95=0,1;MATEID=161590_2;EVENT=161590;SU=5;PE=0;SR=5;ALG=PROD;AF=3.42e-05;NSAMP=1;MSQ=83.78;RECLASSIFIED;AC=1;AN=29240;NFAM=1	SVTYPE=BND;POS=24639640;STRANDS=+-:5;IMPRECISE;CIPOS=-6,8;CIEND=-10,9;CIPOS95=0,1;CIEND95=0,0;MATEID=161590_1;EVENT=161590;SECONDARY;SU=5;PE=0;SR=5;ALG=PROD;AF=3.42e-05;NSAMP=1;MSQ=83.78;RECLASSIFIED;AC=1;AN=29240;NFAM=1
chr11	24661098	24661116	chr11	24662099	24662118	161593	2448.64	+	-	DEL	PASS	161593	N	<DEL>	.	.	.	SVTYPE=DEL;POS=24661107;SVLEN=-1002;END=24662109;STRANDS=+-:103;CIPOS=-9,9;CIEND=-10,9;CIPOS95=0,0;CIEND95=0,0;SU=103;PE=64;SR=39;ALG=PROD;AF=6.839e-05;NSAMP=2;MSQ=560.51;AC=2;AN=29246;NFAM=2	.
chr11	24666521	24666530	chr11	24666628	24666637	161594	2647.23	+	-	BND	LOW	161594_1	N	N[chr11:24666634[	161594_2	N	]chr11:24666526]N	SVTYPE=BND;POS=24666526;STRANDS=+-:100;CIPOS=-5,4;CIEND=-5,4;CIPOS95=0,0;CIEND95=0,0;MATEID=161594_2;EVENT=161594;SU=100;PE=2;SR=98;ALG=PROD;AF=0.0003077;NSAMP=9;MSQ=191.78;RECLASSIFIED;AC=9;AN=29246;NFAM=9	SVTYPE=BND;POS=24666634;STRANDS=+-:100;CIPOS=-5,4;CIEND=-5,4;CIPOS95=0,0;CIEND95=0,0;MATEID=161594_1;EVENT=161594;SECONDARY;SU=100;PE=2;SR=98;ALG=PROD;AF=0.0003077;NSAMP=9;MSQ=191.78;RECLASSIFIED;AC=9;AN=29246;NFAM=9
chr11	24682528	24682577	chr11	24682607	24682656	161595	347.56	+	-	BND	LOW	161595_1	N	N[chr11:24682633[	161595_2	N	]chr11:24682553]N	SVTYPE=BND;POS=24682553;STRANDS=+-:12;CIPOS=-25,24;CIEND=-25,24;CIPOS95=0,0;CIEND95=0,0;MATEID=161595_2;EVENT=161595;SU=12;PE=0;SR=12;ALG=PROD;AF=6.839e-05;NSAMP=2;MSQ=170.84;RECLASSIFIED;AC=2;AN=29246;NFAM=2	SVTYPE=BND;POS=24682633;STRANDS=+-:12;CIPOS=-25,24;CIEND=-25,24;CIPOS95=0,0;CIEND95=0,0;MATEID=161595_1;EVENT=161595;SECONDARY;SU=12;PE=0;SR=12;ALG=PROD;AF=6.839e-05;NSAMP=2;MSQ=170.84;RECLASSIFIED;AC=2;AN=29246;NFAM=2
chr11	24687286	24687331	chr11	24687354	24687399	161596	1396.82	+	-	DEL	PASS	161596	N	<DEL>	.	.	.	SVTYPE=DEL;POS=24687309;SVLEN=-68;END=24687377;STRANDS=+-:52;CIPOS=-23,22;CIEND=-23,22;CIPOS95=0,0;CIEND95=0,0;SU=52;PE=0;SR=52;ALG=PROD;AF=3.419e-05;NSAMP=1;MSQ=248.66;AC=1;AN=29246;NFAM=1	.
chr11	24688358	24688367	chr11	24688717	24688731	161597	3377.2	+	-	BND	LOW	161597_1	N	N[chr11:24688725[	161597_2	N	]chr11:24688363]N	SVTYPE=BND;POS=24688363;STRANDS=+-:74;CIPOS=-5,4;CIEND=-7,7;CIPOS95=0,0;CIEND95=0,0;MATEID=161597_2;EVENT=161597;SU=74;PE=15;SR=59;ALG=PROD;AF=0.0008548;NSAMP=25;MSQ=125.76;RECLASSIFIED;AC=25;AN=29246;NFAM=25	SVTYPE=BND;POS=24688725;STRANDS=+-:74;CIPOS=-7,7;CIEND=-5,4;CIPOS95=0,0;CIEND95=0,0;MATEID=161597_1;EVENT=161597;SECONDARY;SU=74;PE=15;SR=59;ALG=PROD;AF=0.0008548;NSAMP=25;MSQ=125.76;RECLASSIFIED;AC=25;AN=29246;NFAM=25
chr11	24695445	24695464	chr11	24695974	24695980	161598	720.9	+	-	BND	PASS	161598_1	N	N[chr11:24695979[	161598_2	N	]chr11:24695455]N	SVTYPE=BND;POS=24695455;STRANDS=+-:15;CIPOS=-10,9;CIEND=-4,2;CIPOS95=0,0;CIEND95=0,0;MATEID=161598_2;EVENT=161598;SU=15;PE=5;SR=10;ALG=PROD;AF=6.839e-05;NSAMP=2;MSQ=349.58;RECLASSIFIED;AC=2;AN=29246;NFAM=2	SVTYPE=BND;POS=24695979;STRANDS=+-:15;CIPOS=-4,2;CIEND=-10,9;CIPOS95=0,0;CIEND95=0,0;MATEID=161598_1;EVENT=161598;SECONDARY;SU=15;PE=5;SR=10;ALG=PROD;AF=6.839e-05;NSAMP=2;MSQ=349.58;RECLASSIFIED;AC=2;AN=29246;NFAM=2
chr11	24699695	24699706	chr11	123583422	123583433	552376	467.44	+	+	BND	LOW	552376_1	N	N]chr11:123583428]	552376_2	N	N]chr11:24699701]	SVTYPE=BND;POS=24699701;STRANDS=++:104;CIPOS=-6,5;CIEND=-6,5;CIPOS95=0,0;CIEND95=0,0;MATEID=552376_2;EVENT=552376;SU=104;PE=0;SR=104;ALG=PROD;AF=0.0006839;NSAMP=20;MSQ=17.43;AC=20;AN=29246;NFAM=20	SVTYPE=BND;POS=123583428;STRANDS=++:104;CIPOS=-6,5;CIEND=-6,5;CIPOS95=0,0;CIEND95=0,0;MATEID=552376_1;EVENT=552376;SECONDARY;SU=104;PE=0;SR=104;ALG=PROD;AF=0.0006839;NSAMP=20;MSQ=17.43;AC=20;AN=29246;NFAM=20
chr11	24741885	24741936	chr11	24741985	24742036	161599	1009.37	+	-	DEL	PASS	161599	N	<DEL>	.	.	.	SVTYPE=DEL;POS=24741911;SVLEN=-100;END=24742011;STRANDS=+-:36;CIPOS=-26,25;CIEND=-26,25;CIPOS95=0,0;CIEND95=0,0;SU=36;PE=0;SR=36;ALG=PROD;AF=0.0001026;NSAMP=3;MSQ=332.7;AC=3;AN=29246;NFAM=2	.
chr11	24746350	24746359	chr11	24749307	24749316	552377	122.67	-	-	BND	LOW	552377_1	N	[chr11:24749313[N	552377_2	N	[chr11:24746356[N	SVTYPE=BND;POS=24746356;STRANDS=--:7;CIPOS=-5,4;CIEND=-5,4;CIPOS95=0,0;CIEND95=0,0;MATEID=552377_2;EVENT=552377;SU=7;PE=0;SR=7;ALG=PROD;AF=6.839e-05;NSAMP=2;MSQ=61.34;AC=2;AN=29246;NFAM=2	SVTYPE=BND;POS=24749313;STRANDS=--:7;CIPOS=-5,4;CIEND=-5,4;CIPOS95=0,0;CIEND95=0,0;MATEID=552377_1;EVENT=552377;SECONDARY;SU=7;PE=0;SR=7;ALG=PROD;AF=6.839e-05;NSAMP=2;MSQ=61.34;AC=2;AN=29246;NFAM=2
chr11	24748475	24748486	chr18	32121133	32121150	24999	26.87	+	+	BND	LOW	24999_1	N	N]chr18:32121142]	24999_2	N	N]chr11:24748477]	SVTYPE=BND;POS=24748477;STRANDS=++:4;IMPRECISE;CIPOS=-2,9;CIEND=-9,8;CIPOS95=0,3;CIEND95=0,0;MATEID=24999_2;EVENT=24999;SU=4;PE=0;SR=4;ALG=PROD;AF=3.419e-05;NSAMP=1;MSQ=26.87;AC=1;AN=29246;NFAM=1	SVTYPE=BND;POS=32121142;STRANDS=++:4;IMPRECISE;CIPOS=-9,8;CIEND=-2,9;CIPOS95=0,0;CIEND95=0,3;MATEID=24999_1;EVENT=24999;SECONDARY;SU=4;PE=0;SR=4;ALG=PROD;AF=3.419e-05;NSAMP=1;MSQ=26.87;AC=1;AN=29246;NFAM=1
chr11	24764114	24764162	chr11	24821278	24821324	465926	626.3	-	+	DUP	PASS	465926	N	<DUP>	.	.	.	SVTYPE=DUP;POS=24764139;SVLEN=57162;END=24821301;STRANDS=-+:58;CIPOS=-25,23;CIEND=-23,23;CIPOS95=0,0;CIEND95=0,0;SU=58;PE=35;SR=23;ALG=PROD;AF=6.839e-05;NSAMP=1;MSQ=182.31;AC=2;AN=29246;NFAM=1	.
chr11	24768994	24769053	chr11	24769095	24769146	161600	587.48	+	-	DEL	PASS	161600	N	<DEL>	.	.	.	SVTYPE=DEL;POS=24769024;SVLEN=-93;END=24769117;STRANDS=+-:23;CIPOS=-30,29;CIEND=-22,29;CIPOS95=0,0;CIEND95=0,0;SU=23;PE=0;SR=23;ALG=PROD;AF=6.839e-05;NSAMP=2;MSQ=119.83;AC=2;AN=29246;NFAM=2	.
chr11	24833703	24833720	chr15	47717758	47717775	24072	103.63	-	-	BND	LOW	24072_1	N	[chr15:47717768[N	24072_2	N	[chr11:24833713[N	SVTYPE=BND;POS=24833713;STRANDS=--:4;CIPOS=-9,8;CIEND=-9,8;CIPOS95=0,0;CIEND95=0,0;MATEID=24072_2;EVENT=24072;SU=4;PE=0;SR=4;ALG=PROD;AF=0.000171;NSAMP=5;MSQ=18.99;AC=5;AN=29246;NFAM=5	SVTYPE=BND;POS=47717768;STRANDS=--:4;CIPOS=-9,8;CIEND=-9,8;CIPOS95=0,0;CIEND95=0,0;MATEID=24072_1;EVENT=24072;SECONDARY;SU=4;PE=0;SR=4;ALG=PROD;AF=0.000171;NSAMP=5;MSQ=18.99;AC=5;AN=29246;NFAM=5
chr11	24833722	24833739	chr20	45492416	45492433	25629	119.01	+	+	BND	LOW	25629_1	N	N]chr20:45492425]	25629_2	N	N]chr11:24833731]	SVTYPE=BND;POS=24833731;STRANDS=++:4;CIPOS=-9,8;CIEND=-9,8;CIPOS95=0,0;CIEND95=0,0;MATEID=25629_2;EVENT=25629;SU=4;PE=0;SR=4;ALG=PROD;AF=0.000171;NSAMP=5;MSQ=12.5;AC=5;AN=29246;NFAM=5	SVTYPE=BND;POS=45492425;STRANDS=++:4;CIPOS=-9,8;CIEND=-9,8;CIPOS95=0,0;CIEND95=0,0;MATEID=25629_1;EVENT=25629;SECONDARY;SU=4;PE=0;SR=4;ALG=PROD;AF=0.000171;NSAMP=5;MSQ=12.5;AC=5;AN=29246;NFAM=5
chr11	24844432	24844812	chrX	11713265	11713929	26050	10049.6	-	+	BND	LOW	26050_1	N	]chrX:11713315]N	26050_2	N	N[chr11:24844764[	SVTYPE=BND;POS=24844764;STRANDS=-+:6;IMPRECISE;CIPOS=-331,49;CIEND=-50,614;CIPOS95=-64,49;CIEND95=-50,167;MATEID=26050_2;EVENT=26050;SU=6;PE=6;SR=0;ALG=PROD;AF=0.006975;NSAMP=204;MSQ=32.9;AC=204;AN=29246;NFAM=204	SVTYPE=BND;POS=11713315;STRANDS=-+:6;IMPRECISE;CIPOS=-50,614;CIEND=-331,49;CIPOS95=-50,167;CIEND95=-64,49;MATEID=26050_1;EVENT=26050;SECONDARY;SU=6;PE=6;SR=0;ALG=PROD;AF=0.006975;NSAMP=204;MSQ=32.9;AC=204;AN=29246;NFAM=204
chr11	24865792	24865806	chr11	29885195	29885208	161604	5502.87	+	-	BND	LOW	161604_1	N	N[chr11:29885204[	161604_2	N	]chr11:24865797]N	SVTYPE=BND;POS=24865797;STRANDS=+-:4;IMPRECISE;CIPOS=-5,9;CIEND=-8,5;CIPOS95=0,5;CIEND95=-4,2;MATEID=161604_2;EVENT=161604;SU=4;PE=0;SR=4;ALG=PROD;AF=0.006086;NSAMP=94;MSQ=32.09;RECLASSIFIED;AC=178;AN=29246;NFAM=94	SVTYPE=BND;POS=29885204;STRANDS=+-:4;IMPRECISE;CIPOS=-8,5;CIEND=-5,9;CIPOS95=-4,2;CIEND95=0,5;MATEID=161604_1;EVENT=161604;SECONDARY;SU=4;PE=0;SR=4;ALG=PROD;AF=0.006086;NSAMP=94;MSQ=32.09;RECLASSIFIED;AC=178;AN=29246;NFAM=94
chr11	24870467	24870471	chr16	7086738	7086742	24284	99695.7	-	+	BND	LOW	24284_1	N	]chr16:7086740]N	24284_2	N	N[chr11:24870470[	SVTYPE=BND;POS=24870470;STRANDS=-+:398;CIPOS=-2,2;CIEND=-2,2;CIPOS95=0,0;CIEND95=0,0;MATEID=24284_2;EVENT=24284;SU=398;PE=0;SR=398;ALG=PROD;AF=0.06934;NSAMP=2028;MSQ=29.73;AC=2028;AN=29246;NFAM=1980	SVTYPE=BND;POS=7086740;STRANDS=-+:398;CIPOS=-2,2;CIEND=-2,2;CIPOS95=0,0;CIEND95=0,0;MATEID=24284_1;EVENT=24284;SECONDARY;SU=398;PE=0;SR=398;ALG=PROD;AF=0.06934;NSAMP=2028;MSQ=29.73;AC=2028;AN=29246;NFAM=1980
chr11	24870503	24870520	chr11	24870569	24870586	552378	147.91	+	+	BND	LOW	552378_1	N	N]chr11:24870578]	552378_2	N	N]chr11:24870512]	SVTYPE=BND;POS=24870512;STRANDS=++:4;CIPOS=-9,8;CIEND=-9,8;CIPOS95=0,0;CIEND95=0,0;MATEID=552378_2;EVENT=552378;SU=4;PE=0;SR=4;ALG=PROD;AF=0.0002393;NSAMP=7;MSQ=15.63;AC=7;AN=29246;NFAM=7	SVTYPE=BND;POS=24870578;STRANDS=++:4;CIPOS=-9,8;CIEND=-9,8;CIPOS95=0,0;CIEND95=0,0;MATEID=552378_1;EVENT=552378;SECONDARY;SU=4;PE=0;SR=4;ALG=PROD;AF=0.0002393;NSAMP=7;MSQ=15.63;AC=7;AN=29246;NFAM=7
chr11	24873611	24873670	chr11	24874075	24874121	161606	808.09	+	-	BND	LOW	161606_1	N	N[chr11:24874096[	161606_2	N	]chr11:24873641]N	SVTYPE=BND;POS=24873641;STRANDS=+-:18;CIPOS=-30,29;CIEND=-20,26;CIPOS95=0,0;CIEND95=0,0;MATEID=161606_2;EVENT=161606;SU=18;PE=6;SR=12;ALG=PROD;AF=0.0001026;NSAMP=3;MSQ=31.16;RECLASSIFIED;AC=3;AN=29246;NFAM=3	SVTYPE=BND;POS=24874096;STRANDS=+-:18;CIPOS=-20,26;CIEND=-30,29;CIPOS95=0,0;CIEND95=0,0;MATEID=161606_1;EVENT=161606;SECONDARY;SU=18;PE=6;SR=12;ALG=PROD;AF=0.0001026;NSAMP=3;MSQ=31.16;RECLASSIFIED;AC=3;AN=29246;NFAM=3
chr11	24881422	24881424	chr11	24882728	24882729	161607	28914.0	+	-	BND	PASS	161607_1	N	N[chr11:24882730[	161607_2	N	]chr11:24881423]N	SVTYPE=BND;POS=24881423;STRANDS=+-:1335;CIPOS=-1,1;CIEND=-1,0;CIPOS95=0,0;CIEND95=0,0;MATEID=161607_2;EVENT=161607;SU=1335;PE=792;SR=543;ALG=PROD;AF=0.002393;NSAMP=69;MSQ=402.64;RECLASSIFIED;AC=70;AN=29246;NFAM=69	SVTYPE=BND;POS=24882730;STRANDS=+-:1335;CIPOS=-1,0;CIEND=-1,1;CIPOS95=0,0;CIEND95=0,0;MATEID=161607_1;EVENT=161607;SECONDARY;SU=1335;PE=792;SR=543;ALG=PROD;AF=0.002393;NSAMP=69;MSQ=402.64;RECLASSIFIED;AC=70;AN=29246;NFAM=69
chr11	24882410	24882410	chr11	24883333	24883333	552379	697761.0	+	+	INV	LOW	552379	N	<INV>	.	.	.	SVTYPE=INV;POS=24882410;SVLEN=923;END=24883333;STRANDS=++:5,--:61222;CIPOS=0,0;CIEND=0,0;CIPOS95=0,0;CIEND95=0,0;SU=61227;PE=35644;SR=25583;ALG=PROD;AF=0.07506;NSAMP=2192;MSQ=251.62;AC=2195;AN=29244;NFAM=2122	.
chr11	24882867	24882867	chr11	24883328	24883328	552380	1.2029e+06	+	+	INV	LOW	552380	N	<INV>	.	.	.	SVTYPE=INV;POS=24882867;SVLEN=461;END=24883328;STRANDS=++:53057,--:18;CIPOS=0,0;CIEND=0,0;CIPOS95=0,0;CIEND95=0,0;SU=53075;PE=33216;SR=19859;ALG=PROD;AF=0.07553;NSAMP=2207;MSQ=437.53;AC=2209;AN=29246;NFAM=2134	.
chr11	24883318	24883337	chr11	24883525	24883544	161609	7182.32	+	-	BND	LOW	161609_1	N	N[chr11:24883536[	161609_2	N	]chr11:24883328]N	SVTYPE=BND;POS=24883328;STRANDS=+-:12;CIPOS=-10,9;CIEND=-10,9;CIPOS95=0,0;CIEND95=0,0;MATEID=161609_2;EVENT=161609;SU=12;PE=0;SR=12;ALG=PROD;AF=0.005882;NSAMP=172;MSQ=35.06;RECLASSIFIED;AC=172;AN=29244;NFAM=169	SVTYPE=BND;POS=24883536;STRANDS=+-:12;CIPOS=-10,9;CIEND=-10,9;CIPOS95=0,0;CIEND95=0,0;MATEID=161609_1;EVENT=161609;SECONDARY;SU=12;PE=0;SR=12;ALG=PROD;AF=0.005882;NSAMP=172;MSQ=35.06;RECLASSIFIED;AC=172;AN=29244;NFAM=169
chr11	24887191	24887240	chr11	24887471	24887520	161610	1279.28	+	-	BND	LOW	161610_1	N	N[chr11:24887497[	161610_2	N	]chr11:24887216]N	SVTYPE=BND;POS=24887216;STRANDS=+-:18;CIPOS=-25,24;CIEND=-25,24;CIPOS95=0,0;CIEND95=0,0;MATEID=161610_2;EVENT=161610;SU=18;PE=1;SR=17;ALG=PROD;AF=0.0005471;NSAMP=16;MSQ=34.64;RECLASSIFIED;AC=16;AN=29246;NFAM=16	SVTYPE=BND;POS=24887497;STRANDS=+-:18;CIPOS=-25,24;CIEND=-25,24;CIPOS95=0,0;CIEND95=0,0;MATEID=161610_1;EVENT=161610;SECONDARY;SU=18;PE=1;SR=17;ALG=PROD;AF=0.0005471;NSAMP=16;MSQ=34.64;RECLASSIFIED;AC=16;AN=29246;NFAM=16
chr11	24892322	24892378	chr11	24904597	24904656	161611	1645.35	+	-	DEL	PASS	161611	N	<DEL>	.	.	.	SVTYPE=DEL;POS=24892349;SVLEN=-12278;END=24904627;STRANDS=+-:66;CIPOS=-27,29;CIEND=-30,29;CIPOS95=0,0;CIEND95=0,0;SU=66;PE=44;SR=22;ALG=PROD;AF=0.0001368;NSAMP=4;MSQ=411.34;AC=4;AN=29246;NFAM=4	.
chr11	24893384	24893392	chr11	24900309	24900328	161613	428.57	+	-	DEL	PASS	161613	N	<DEL>	.	.	.	SVTYPE=DEL;POS=24893388;SVLEN=-6931;END=24900319;STRANDS=+-:18;CIPOS=-4,4;CIEND=-10,9;CIPOS95=0,0;CIEND95=0,0;SU=18;PE=11;SR=7;ALG=PROD;AF=3.419e-05;NSAMP=1;MSQ=428.57;AC=1;AN=29246;NFAM=1	.
chr11	24893426	24893445	chr11	24893761	24893771	161612	563.96	+	-	BND	LOW	161612_1	N	N[chr11:24893772[	161612_2	N	]chr11:24893436]N	SVTYPE=BND;POS=24893436;STRANDS=+-:5;IMPRECISE;CIPOS=-10,9;CIEND=-10,0;CIPOS95=-1,1;CIEND95=-4,0;MATEID=161612_2;EVENT=161612;SU=5;PE=0;SR=5;ALG=PROD;AF=0.0008206;NSAMP=24;MSQ=15.61;RECLASSIFIED;AC=24;AN=29246;NFAM=24	SVTYPE=BND;POS=24893772;STRANDS=+-:5;IMPRECISE;CIPOS=-10,0;CIEND=-10,9;CIPOS95=-4,0;CIEND95=-1,1;MATEID=161612_1;EVENT=161612;SECONDARY;SU=5;PE=0;SR=5;ALG=PROD;AF=0.0008206;NSAMP=24;MSQ=15.61;RECLASSIFIED;AC=24;AN=29246;NFAM=24
chr11	24898873	24898875	chr11	24898954	24898956	161615	17387.2	+	-	BND	LOW	161615_1	N	N[chr11:24898956[	161615_2	N	]chr11:24898874]N	SVTYPE=BND;POS=24898874;STRANDS=+-:617;CIPOS=-1,1;CIEND=-1,1;CIPOS95=0,0;CIEND95=0,0;MATEID=161615_2;EVENT=161615;SU=617;PE=3;SR=614;ALG=PROD;AF=0.002496;NSAMP=73;MSQ=214.65;RECLASSIFIED;AC=73;AN=29246;NFAM=71	SVTYPE=BND;POS=24898956;STRANDS=+-:617;CIPOS=-1,1;CIEND=-1,1;CIPOS95=0,0;CIEND95=0,0;MATEID=161615_1;EVENT=161615;SECONDARY;SU=617;PE=3;SR=614;ALG=PROD;AF=0.002496;NSAMP=73;MSQ=214.65;RECLASSIFIED;AC=73;AN=29246;NFAM=71
chr11	24899431	24899450	chr11	24900672	24900731	161616	2038.01	+	-	DEL	PASS	161616	N	<DEL>	.	.	.	SVTYPE=DEL;POS=24899441;SVLEN=-1261;END=24900702;STRANDS=+-:83;CIPOS=-10,9;CIEND=-30,29;CIPOS95=0,0;CIEND95=0,0;SU=83;PE=49;SR=34;ALG=PROD;AF=3.419e-05;NSAMP=1;MSQ=512.42;AC=1;AN=29246;NFAM=1	.
chr11	24918382	24918882	chrX	98831389	98832102	26338	5749.52	-	+	BND	LOW	26338_1	N	]chrX:98831399]N	26338_2	N	N[chr11:24918874[	SVTYPE=BND;POS=24918874;STRANDS=-+:4;IMPRECISE;CIPOS=-491,9;CIEND=-10,703;CIPOS95=-142,1;CIEND95=-2,151;MATEID=26338_2;EVENT=26338;SU=4;PE=4;SR=0;ALG=PROD;AF=0.00571;NSAMP=167;MSQ=23.03;AC=167;AN=29246;NFAM=167	SVTYPE=BND;POS=98831399;STRANDS=-+:4;IMPRECISE;CIPOS=-10,703;CIEND=-491,9;CIPOS95=-2,151;CIEND95=-142,1;MATEID=26338_1;EVENT=26338;SECONDARY;SU=4;PE=4;SR=0;ALG=PROD;AF=0.00571;NSAMP=167;MSQ=23.03;AC=167;AN=29246;NFAM=167
chr11	24918931	24918950	chr11	24922409	24922428	161617	392.57	+	-	DEL	PASS	161617	N	<DEL>	.	.	.	SVTYPE=DEL;POS=24918941;SVLEN=-3478;END=24922419;STRANDS=+-:17;IMPRECISE;CIPOS=-10,9;CIEND=-10,9;CIPOS95=-1,3;CIEND95=-3,0;SU=17;PE=16;SR=1;ALG=PROD;AF=3.419e-05;NSAMP=1;MSQ=392.25;AC=1;AN=29246;NFAM=1	.
chr11	24925609	24926284	chr15	64715374	64715963	24127	251.22	-	-	BND	LOW	24127_1	N	[chr15:64715935[N	24127_2	N	[chr11:24926256[N	SVTYPE=BND;POS=24926256;STRANDS=--:8;IMPRECISE;CIPOS=-646,29;CIEND=-560,29;CIPOS95=-151,29;CIEND95=-99,29;MATEID=24127_2;EVENT=24127;SU=8;PE=8;SR=0;ALG=PROD;AF=0.0002735;NSAMP=8;MSQ=23.04;AC=8;AN=29246;NFAM=8	SVTYPE=BND;POS=64715935;STRANDS=--:8;IMPRECISE;CIPOS=-560,29;CIEND=-646,29;CIPOS95=-99,29;CIEND95=-151,29;MATEID=24127_1;EVENT=24127;SECONDARY;SU=8;PE=8;SR=0;ALG=PROD;AF=0.0002735;NSAMP=8;MSQ=23.04;AC=8;AN=29246;NFAM=8
chr11	24926391	24926936	chr15	64715689	64716068	24128	172.42	+	+	BND	LOW	24128_1	N	N]chr15:64715719]	24128_2	N	N]chr11:24926421]	SVTYPE=BND;POS=24926421;STRANDS=++:4;IMPRECISE;CIPOS=-30,515;CIEND=-30,349;CIPOS95=-30,169;CIEND95=-30,122;MATEID=24128_2;EVENT=24128;SU=4;PE=4;SR=0;ALG=PROD;AF=0.0001026;NSAMP=3;MSQ=17.57;AC=3;AN=29246;NFAM=3	SVTYPE=BND;POS=64715719;STRANDS=++:4;IMPRECISE;CIPOS=-30,349;CIEND=-30,515;CIPOS95=-30,122;CIEND95=-30,169;MATEID=24128_1;EVENT=24128;SECONDARY;SU=4;PE=4;SR=0;ALG=PROD;AF=0.0001026;NSAMP=3;MSQ=17.57;AC=3;AN=29246;NFAM=3
chr11	24931254	24931267	chr18	30452552	30452571	24991	1361.79	+	+	BND	LOW	24991_1	N	N]chr18:30452562]	24991_2	N	N]chr11:24931263]	SVTYPE=BND;POS=24931263;STRANDS=++:5;IMPRECISE;CIPOS=-9,4;CIEND=-10,9;CIPOS95=-1,0;CIEND95=0,0;MATEID=24991_2;EVENT=24991;SU=5;PE=0;SR=5;ALG=PROD;AF=0.001675;NSAMP=49;MSQ=24.46;AC=49;AN=29246;NFAM=48	SVTYPE=BND;POS=30452562;STRANDS=++:5;IMPRECISE;CIPOS=-10,9;CIEND=-9,4;CIPOS95=0,0;CIEND95=-1,0;MATEID=24991_1;EVENT=24991;SECONDARY;SU=5;PE=0;SR=5;ALG=PROD;AF=0.001675;NSAMP=49;MSQ=24.46;AC=49;AN=29246;NFAM=48
chr11	24946974	24947030	chr11	24947395	24947454	161618	1371.48	+	-	BND	LOW	161618_1	N	N[chr11:24947426[	161618_2	N	]chr11:24947004]N	SVTYPE=BND;POS=24947004;STRANDS=+-:25;CIPOS=-30,26;CIEND=-30,29;CIPOS95=0,0;CIEND95=0,0;MATEID=161618_2;EVENT=161618;SU=25;PE=11;SR=14;ALG=PROD;AF=0.001094;NSAMP=32;MSQ=35.68;RECLASSIFIED;AC=32;AN=29244;NFAM=32	SVTYPE=BND;POS=24947426;STRANDS=+-:25;CIPOS=-30,29;CIEND=-30,26;CIPOS95=0,0;CIEND95=0,0;MATEID=161618_1;EVENT=161618;SECONDARY;SU=25;PE=11;SR=14;ALG=PROD;AF=0.001094;NSAMP=32;MSQ=35.68;RECLASSIFIED;AC=32;AN=29244;NFAM=32
chr11	24947339	24947358	chr11	24947410	24947429	161619	239.49	+	-	BND	LOW	161619_1	N	N[chr11:24947421[	161619_2	N	]chr11:24947349]N	SVTYPE=BND;POS=24947349;STRANDS=+-:8;CIPOS=-10,9;CIEND=-10,9;CIPOS95=0,0;CIEND95=0,0;MATEID=161619_2;EVENT=161619;SU=8;PE=0;SR=8;ALG=PROD;AF=3.42e-05;NSAMP=1;MSQ=224.81;RECLASSIFIED;AC=1;AN=29242;NFAM=1	SVTYPE=BND;POS=24947421;STRANDS=+-:8;CIPOS=-10,9;CIEND=-10,9;CIPOS95=0,0;CIEND95=0,0;MATEID=161619_1;EVENT=161619;SECONDARY;SU=8;PE=0;SR=8;ALG=PROD;AF=3.42e-05;NSAMP=1;MSQ=224.81;RECLASSIFIED;AC=1;AN=29242;NFAM=1
chr11	24963896	24963936	chr11	25394425	25394478	465927	154.19	-	+	DUP	PASS	465927	N	<DUP>	.	.	.	SVTYPE=DUP;POS=24963916;SVLEN=430535;END=25394451;STRANDS=-+:24;CIPOS=-20,20;CIEND=-26,27;CIPOS95=0,0;CIEND95=0,0;SU=24;PE=14;SR=10;ALG=PROD;AF=6.839e-05;NSAMP=2;MSQ=76.44;AC=2;AN=29246;NFAM=2	.
chr11	24965589	24965600	chr11	24965860	24965871	465928	212.57	-	+	DUP	PASS	465928	N	<DUP>	.	.	.	SVTYPE=DUP;POS=24965595;SVLEN=271;END=24965866;STRANDS=-+:6;CIPOS=-6,5;CIEND=-6,5;CIPOS95=0,0;CIEND95=0,0;SU=6;PE=0;SR=6;ALG=PROD;AF=6.859e-05;NSAMP=2;MSQ=55.34;AC=2;AN=29160;NFAM=2	.
chr11	24984438	24984481	chr11	24984505	24984548	161620	795.97	+	-	BND	PASS	161620_1	N	N[chr11:24984528[	161620_2	N	]chr11:24984460]N	SVTYPE=BND;POS=24984460;STRANDS=+-:27;CIPOS=-22,21;CIEND=-22,21;CIPOS95=0,0;CIEND95=0,0;MATEID=161620_2;EVENT=161620;SU=27;PE=0;SR=27;ALG=PROD;AF=6.841e-05;NSAMP=2;MSQ=367.24;RECLASSIFIED;AC=2;AN=29236;NFAM=2	SVTYPE=BND;POS=24984528;STRANDS=+-:27;CIPOS=-22,21;CIEND=-22,21;CIPOS95=0,0;CIEND95=0,0;MATEID=161620_1;EVENT=161620;SECONDARY;SU=27;PE=0;SR=27;ALG=PROD;AF=6.841e-05;NSAMP=2;MSQ=367.24;RECLASSIFIED;AC=2;AN=29236;NFAM=2
chr11	24993826	24994188	chr16	69374075	69374656	24452	1825.4	-	-	BND	LOW	24452_1	N	[chr16:69374628[N	24452_2	N	[chr11:24994160[N	SVTYPE=BND;POS=24994160;STRANDS=--:8;IMPRECISE;CIPOS=-333,29;CIEND=-552,29;CIPOS95=-42,29;CIEND95=-148,29;MATEID=24452_2;EVENT=24452;SU=8;PE=8;SR=0;ALG=PROD;AF=0.002667;NSAMP=77;MSQ=21.81;AC=78;AN=29246;NFAM=77	SVTYPE=BND;POS=69374628;STRANDS=--:8;IMPRECISE;CIPOS=-552,29;CIEND=-333,29;CIPOS95=-148,29;CIEND95=-42,29;MATEID=24452_1;EVENT=24452;SECONDARY;SU=8;PE=8;SR=0;ALG=PROD;AF=0.002667;NSAMP=77;MSQ=21.81;AC=78;AN=29246;NFAM=77
chr11	24997239	24997758	chr11	25024803	25025288	552381	311.31	-	-	BND	LOW	552381_1	N	[chr11:25025260[N	552381_2	N	[chr11:24997730[N	SVTYPE=BND;POS=24997730;STRANDS=--:20;IMPRECISE;CIPOS=-490,29;CIEND=-456,29;CIPOS95=-64,29;CIEND95=-82,29;MATEID=552381_2;EVENT=552381;SU=20;PE=20;SR=0;ALG=PROD;AF=0.0001368;NSAMP=4;MSQ=60.61;AC=4;AN=29246;NFAM=4	SVTYPE=BND;POS=25025260;STRANDS=--:20;IMPRECISE;CIPOS=-456,29;CIEND=-490,29;CIPOS95=-82,29;CIEND95=-64,29;MATEID=552381_1;EVENT=552381;SECONDARY;SU=20;PE=20;SR=0;ALG=PROD;AF=0.0001368;NSAMP=4;MSQ=60.61;AC=4;AN=29246;NFAM=4
chr11	24997421	24997787	chr11	25014176	25014566	161621	167.63	+	-	BND	LOW	161621_1	N	N[chr11:25014558[	161621_2	N	]chr11:24997431]N	SVTYPE=BND;POS=24997431;STRANDS=+-:9;IMPRECISE;CIPOS=-10,356;CIEND=-381,9;CIPOS95=-1,120;CIEND95=-129,1;MATEID=161621_2;EVENT=161621;SU=9;PE=9;SR=0;ALG=PROD;AF=3.419e-05;NSAMP=1;MSQ=167.63;RECLASSIFIED;AC=1;AN=29246;NFAM=1	SVTYPE=BND;POS=25014558;STRANDS=+-:9;IMPRECISE;CIPOS=-381,9;CIEND=-10,356;CIPOS95=-129,1;CIEND95=-1,120;MATEID=161621_1;EVENT=161621;SECONDARY;SU=9;PE=9;SR=0;ALG=PROD;AF=3.419e-05;NSAMP=1;MSQ=167.63;RECLASSIFIED;AC=1;AN=29246;NFAM=1
chr11	24998240	24998569	chr11	25024658	25025009	552382	718.37	+	+	BND	LOW	552382_1	N	N]chr11:25024688]	552382_2	N	N]chr11:24998266]	SVTYPE=BND;POS=24998266;STRANDS=++:43;IMPRECISE;CIPOS=-26,303;CIEND=-30,321;CIPOS95=-26,26;CIEND95=-28,28;MATEID=552382_2;EVENT=552382;SU=43;PE=43;SR=0;ALG=PROD;AF=0.0002052;NSAMP=6;MSQ=97.29;AC=6;AN=29246;NFAM=6	SVTYPE=BND;POS=25024688;STRANDS=++:43;IMPRECISE;CIPOS=-30,321;CIEND=-26,303;CIPOS95=-28,28;CIEND95=-26,26;MATEID=552382_1;EVENT=552382;SECONDARY;SU=43;PE=43;SR=0;ALG=PROD;AF=0.0002052;NSAMP=6;MSQ=97.29;AC=6;AN=29246;NFAM=6
chr11	25013762	25014215	chr11	25025410	25025831	552384	167.69	-	-	BND	LOW	552384_1	N	[chr11:25025823[N	552384_2	N	[chr11:25014207[N	SVTYPE=BND;POS=25014207;STRANDS=--:8;IMPRECISE;CIPOS=-444,9;CIEND=-412,9;CIPOS95=-107,2;CIEND95=-90,2;MATEID=552384_2;EVENT=552384;SU=8;PE=8;SR=0;ALG=PROD;AF=3.419e-05;NSAMP=1;MSQ=167.69;AC=1;AN=29246;NFAM=1	SVTYPE=BND;POS=25025823;STRANDS=--:8;IMPRECISE;CIPOS=-412,9;CIEND=-444,9;CIPOS95=-90,2;CIEND95=-107,2;MATEID=552384_1;EVENT=552384;SECONDARY;SU=8;PE=8;SR=0;ALG=PROD;AF=3.419e-05;NSAMP=1;MSQ=167.69;AC=1;AN=29246;NFAM=1
chr11	25019147	25019159	chr11	25031189	25031208	161623	281.73	+	-	DEL	PASS	161623	N	<DEL>	.	.	.	SVTYPE=DEL;POS=25019153;SVLEN=-12046;END=25031199;STRANDS=+-:11;CIPOS=-6,6;CIEND=-10,9;CIPOS95=0,0;CIEND95=0,0;SU=11;PE=6;SR=5;ALG=PROD;AF=3.419e-05;NSAMP=1;MSQ=281.73;AC=1;AN=29246;NFAM=1	.
chr11	25019657	25019676	chr11	25019848	25019867	161624	260.92	+	-	BND	LOW	161624_1	N	N[chr11:25019859[	161624_2	N	]chr11:25019667]N	SVTYPE=BND;POS=25019667;STRANDS=+-:5;CIPOS=-10,9;CIEND=-10,9;CIPOS95=0,0;CIEND95=0,0;MATEID=161624_2;EVENT=161624;SU=5;PE=0;SR=5;ALG=PROD;AF=0.0001368;NSAMP=4;MSQ=15.85;RECLASSIFIED;AC=4;AN=29246;NFAM=4	SVTYPE=BND;POS=25019859;STRANDS=+-:5;CIPOS=-10,9;CIEND=-10,9;CIPOS95=0,0;CIEND95=0,0;MATEID=161624_1;EVENT=161624;SECONDARY;SU=5;PE=0;SR=5;ALG=PROD;AF=0.0001368;NSAMP=4;MSQ=15.85;RECLASSIFIED;AC=4;AN=29246;NFAM=4
chr11	25021439	25021453	chr12	45577341	45577356	22812	23.94	+	+	BND	LOW	22812_1	N	N]chr12:45577348]	22812_2	N	N]chr11:25021445]	SVTYPE=BND;POS=25021445;STRANDS=++:4;IMPRECISE;CIPOS=-6,8;CIEND=-7,8;CIPOS95=-1,4;CIEND95=-1,3;MATEID=22812_2;EVENT=22812;SU=4;PE=0;SR=4;ALG=PROD;AF=3.419e-05;NSAMP=1;MSQ=23.94;AC=1;AN=29246;NFAM=1	SVTYPE=BND;POS=45577348;STRANDS=++:4;IMPRECISE;CIPOS=-7,8;CIEND=-6,8;CIPOS95=-1,3;CIEND95=-1,4;MATEID=22812_1;EVENT=22812;SECONDARY;SU=4;PE=0;SR=4;ALG=PROD;AF=3.419e-05;NSAMP=1;MSQ=23.94;AC=1;AN=29246;NFAM=1
chr11	25023668	25024077	chr11	25030594	25031024	161625	972.11	+	-	BND	LOW	161625_1	N	N[chr11:25031016[	161625_2	N	]chr11:25023678]N	SVTYPE=BND;POS=25023678;STRANDS=+-:8;IMPRECISE;CIPOS=-10,399;CIEND=-421,9;CIPOS95=0,84;CIEND95=-82,0;MATEID=161625_2;EVENT=161625;SU=8;PE=8;SR=0;ALG=PROD;AF=0.001299;NSAMP=38;MSQ=18.78;RECLASSIFIED;AC=38;AN=29246;NFAM=38	SVTYPE=BND;POS=25031016;STRANDS=+-:8;IMPRECISE;CIPOS=-421,9;CIEND=-10,399;CIPOS95=-82,0;CIEND95=0,84;MATEID=161625_1;EVENT=161625;SECONDARY;SU=8;PE=8;SR=0;ALG=PROD;AF=0.001299;NSAMP=38;MSQ=18.78;RECLASSIFIED;AC=38;AN=29246;NFAM=38
chr11	25029919	25029938	chr11	25030994	25031013	161626	308.72	+	-	DEL	PASS	161626	N	<DEL>	.	.	.	SVTYPE=DEL;POS=25029929;SVLEN=-1075;END=25031004;STRANDS=+-:11;IMPRECISE;CIPOS=-10,9;CIEND=-10,9;CIPOS95=-1,1;CIEND95=-1,1;SU=11;PE=9;SR=2;ALG=PROD;AF=3.419e-05;NSAMP=1;MSQ=308.72;AC=1;AN=29246;NFAM=1	.
chr11	25030402	25030421	chr11	25030962	25030971	552385	415.35	+	+	INV	LOW	552385	N	<INV>	.	.	.	SVTYPE=INV;POS=25030412;SVLEN=550;END=25030962;STRANDS=++:2,--:2;IMPRECISE;CIPOS=-10,9;CIEND=0,9;CIPOS95=-1,1;CIEND95=0,1;SU=4;PE=2;SR=2;ALG=PROD;AF=0.0003419;NSAMP=10;MSQ=19.28;AC=10;AN=29246;NFAM=10	.
chr11	25030441	25030496	chr11	25030966	25031023	161627	2634.57	+	-	BND	LOW	161627_1	N	N[chr11:25030997[	161627_2	N	]chr11:25030467]N	SVTYPE=BND;POS=25030467;STRANDS=+-:36;CIPOS=-26,29;CIEND=-30,27;CIPOS95=0,0;CIEND95=0,0;MATEID=161627_2;EVENT=161627;SU=36;PE=30;SR=6;ALG=PROD;AF=0.0007864;NSAMP=23;MSQ=13.25;RECLASSIFIED;AC=23;AN=29246;NFAM=22	SVTYPE=BND;POS=25030997;STRANDS=+-:36;CIPOS=-30,27;CIEND=-26,29;CIPOS95=0,0;CIEND95=0,0;MATEID=161627_1;EVENT=161627;SECONDARY;SU=36;PE=30;SR=6;ALG=PROD;AF=0.0007864;NSAMP=23;MSQ=13.25;RECLASSIFIED;AC=23;AN=29246;NFAM=22
chr11	25030781	25030987	chr11	25030228	25031076	552386	77765.4	+	+	INV	LOW	552386	N	<INV>	.	.	.	SVTYPE=INV;POS=25030939;SVLEN=68;END=25031007;STRANDS=++:48,--:15;IMPRECISE;CIPOS=-158,48;CIEND=-779,69;CIPOS95=-56,48;CIEND95=-100,69;SU=63;PE=19;SR=44;ALG=SUM;AF=0.0445;NSAMP=1180;MSQ=28.96;AC=1248;AN=28042;NFAM=1144	.
chr11	25030903	25030922	chr12	66531268	66531286	22813	1467.43	+	+	BND	LOW	22813_1	N	N]chr12:66531277]	22813_2	N	N]chr11:25030913]	SVTYPE=BND;POS=25030913;STRANDS=++:4;IMPRECISE;CIPOS=-10,9;CIEND=-9,9;CIPOS95=-1,1;CIEND95=-1,1;MATEID=22813_2;EVENT=22813;SU=4;PE=2;SR=2;ALG=PROD;AF=0.001778;NSAMP=43;MSQ=20.6;AC=52;AN=29246;NFAM=43	SVTYPE=BND;POS=66531277;STRANDS=++:4;IMPRECISE;CIPOS=-9,9;CIEND=-10,9;CIPOS95=-1,1;CIEND95=-1,1;MATEID=22813_1;EVENT=22813;SECONDARY;SU=4;PE=2;SR=2;ALG=PROD;AF=0.001778;NSAMP=43;MSQ=20.6;AC=52;AN=29246;NFAM=43
chr11	25030911	25030914	chr11	25030986	25030995	161628	2.30514e+06	+	-	DEL	PASS	161628	N	<DEL>	.	.	.	SVTYPE=DEL;POS=25030913;SVLEN=-76;END=25030989;STRANDS=+-:518;CIPOS=-2,1;CIEND=-3,6;CIPOS95=0,0;CIEND95=0,0;SU=518;PE=20;SR=498;ALG=PROD;AF=0.62;NSAMP=11469;MSQ=122.67;MEDGQR=7.55;Q10GQR=2.58;AC=17847;AN=28786;NFAM=10654	.
chr11	25033179	25033198	chr11	25043291	25043310	161629	313.62	+	-	DEL	PASS	161629	N	<DEL>	.	.	.	SVTYPE=DEL;POS=25033189;SVLEN=-10112;END=25043301;STRANDS=+-:15;CIPOS=-10,9;CIEND=-10,9;CIPOS95=0,0;CIEND95=0,0;SU=15;PE=7;SR=8;ALG=PROD;AF=3.419e-05;NSAMP=1;MSQ=308.65;AC=1;AN=29246;NFAM=1	.
chr11	25035859	25035946	chr11	25035910	25035997	161630	742.89	+	-	BND	LOW	161630_1	N	N[chr11:25035955[	161630_2	N	]chr11:25035903]N	SVTYPE=BND;POS=25035903;STRANDS=+-:24;CIPOS=-44,43;CIEND=-44,43;CIPOS95=0,0;CIEND95=0,0;MATEID=161630_2;EVENT=161630;SU=24;PE=0;SR=24;ALG=PROD;AF=6.839e-05;NSAMP=2;MSQ=185.82;RECLASSIFIED;AC=2;AN=29246;NFAM=1	SVTYPE=BND;POS=25035955;STRANDS=+-:24;CIPOS=-44,43;CIEND=-44,43;CIPOS95=0,0;CIEND95=0,0;MATEID=161630_1;EVENT=161630;SECONDARY;SU=24;PE=0;SR=24;ALG=PROD;AF=6.839e-05;NSAMP=2;MSQ=185.82;RECLASSIFIED;AC=2;AN=29246;NFAM=1
chr11	25041583	25041592	chr11	25044086	25044101	161631	353.63	+	-	BND	LOW	161631_1	N	N[chr11:25044097[	161631_2	N	]chr11:25041592]N	SVTYPE=BND;POS=25041592;STRANDS=+-:12;IMPRECISE;CIPOS=-9,0;CIEND=-10,5;CIPOS95=-9,0;CIEND95=-3,0;MATEID=161631_2;EVENT=161631;SU=12;PE=11;SR=1;ALG=PROD;AF=6.839e-05;NSAMP=2;MSQ=176.81;RECLASSIFIED;AC=2;AN=29246;NFAM=2	SVTYPE=BND;POS=25044097;STRANDS=+-:12;IMPRECISE;CIPOS=-10,5;CIEND=-9,0;CIPOS95=-3,0;CIEND95=-9,0;MATEID=161631_1;EVENT=161631;SECONDARY;SU=12;PE=11;SR=1;ALG=PROD;AF=6.839e-05;NSAMP=2;MSQ=176.81;RECLASSIFIED;AC=2;AN=29246;NFAM=2
chr11	25043804	25044839	chr11	25043605	25044226	552389	15968.5	+	+	INV	LOW	552389	N	<INV>	.	.	.	SVTYPE=INV;POS=25043942;SVLEN=144;END=25044086;STRANDS=++:32,--:141;IMPRECISE;CIPOS=-138,897;CIEND=-481,140;CIPOS95=-66,66;CIEND95=-35,35;SU=173;PE=66;SR=107;ALG=SUM;AF=0.01515;NSAMP=440;MSQ=27.82;RETAINED;AC=443;AN=29246;NFAM=437	.
chr11	25045610	25045665	chr11	25048406	25048459	161633	4648.97	+	-	DEL	PASS	161633	N	<DEL>	.	.	.	SVTYPE=DEL;POS=25045637;SVLEN=-2798;END=25048435;STRANDS=+-:200;CIPOS=-27,28;CIEND=-29,24;CIPOS95=0,0;CIEND95=0,0;SU=200;PE=121;SR=79;ALG=PROD;AF=0.0002735;NSAMP=8;MSQ=581.12;AC=8;AN=29246;NFAM=8	.
chr11	25047331	25047331	chr11	25047415	25047415	161634	6.65702e+06	+	-	BND	PASS	161634_1	N	N[chr11:25047416[	161634_2	N	]chr11:25047331]N	SVTYPE=BND;POS=25047331;STRANDS=+-:223580;CIPOS=0,0;CIEND=0,0;CIPOS95=0,0;CIEND95=0,0;MATEID=161634_2;EVENT=161634;SU=223580;PE=1151;SR=222429;AF=0.4804;NSAMP=10667;MSQ=372.86;RECLASSIFIED;AC=14051;AN=29246;NFAM=9920	SVTYPE=BND;POS=25047416;STRANDS=+-:223580;CIPOS=0,0;CIEND=0,0;CIPOS95=0,0;CIEND95=0,0;MATEID=161634_1;EVENT=161634;SECONDARY;SU=223580;PE=1151;SR=222429;AF=0.4804;NSAMP=10667;MSQ=372.86;RECLASSIFIED;AC=14051;AN=29246;NFAM=9920
chr11	25050973	25050982	chr11	25224702	25224709	161635	443.6	+	-	DEL	PASS	161635	N	<DEL>	.	.	.	SVTYPE=DEL;POS=25050978;SVLEN=-173729;END=25224707;STRANDS=+-:19;CIPOS=-5,4;CIEND=-5,2;CIPOS95=0,0;CIEND95=0,0;SU=19;PE=13;SR=6;ALG=PROD;AF=3.419e-05;NSAMP=1;MSQ=443.6;AC=1;AN=29246;NFAM=1	.
chr11	25054302	25055232	chr11	25056298	25057114	552391	244662.0	+	+	INV	LOW	552391	N	<INV>	.	.	.	SVTYPE=INV;POS=25055073;SVLEN=1853;END=25056926;STRANDS=++:9,--:12893;IMPRECISE;CIPOS=-771,159;CIEND=-628,188;CIPOS95=-33,33;CIEND95=-37,37;SU=12902;PE=12902;SR=0;ALG=SUM;AF=0.01381;NSAMP=404;MSQ=283.75;AC=404;AN=29246;NFAM=383	.
chr11	25055086	25055086	chr11	25061985	25061985	552392	375244.0	+	+	BND	PASS	552392_1	N	N]chr11:25061985]	552392_2	N	N]chr11:25055086]	SVTYPE=BND;POS=25055086;STRANDS=++:19117;CIPOS=0,0;CIEND=0,0;CIPOS95=0,0;CIEND95=0,0;MATEID=552392_2;EVENT=552392;SU=19117;PE=12015;SR=7102;ALG=PROD;AF=0.01416;NSAMP=408;MSQ=449.48;AC=414;AN=29246;NFAM=387	SVTYPE=BND;POS=25061985;STRANDS=++:19117;CIPOS=0,0;CIEND=0,0;CIPOS95=0,0;CIEND95=0,0;MATEID=552392_1;EVENT=552392;SECONDARY;SU=19117;PE=12015;SR=7102;ALG=PROD;AF=0.01416;NSAMP=408;MSQ=449.48;AC=414;AN=29246;NFAM=387
chr11	25055131	25055133	chr11	25058088	25058094	161636	25647.6	+	-	BND	PASS	161636_1	N	N[chr11:25058093[	161636_2	N	]chr11:25055132]N	SVTYPE=BND;POS=25055132;STRANDS=+-:1037;CIPOS=-1,1;CIEND=-4,2;CIPOS95=0,0;CIEND95=0,0;MATEID=161636_2;EVENT=161636;SU=1037;PE=728;SR=309;ALG=PROD;AF=0.001983;NSAMP=58;MSQ=403.76;RECLASSIFIED;AC=58;AN=29246;NFAM=58	SVTYPE=BND;POS=25058093;STRANDS=+-:1037;CIPOS=-4,2;CIEND=-1,1;CIPOS95=0,0;CIEND95=0,0;MATEID=161636_1;EVENT=161636;SECONDARY;SU=1037;PE=728;SR=309;ALG=PROD;AF=0.001983;NSAMP=58;MSQ=403.76;RECLASSIFIED;AC=58;AN=29246;NFAM=58
chr11	25061007	25061007	chr11	25064180	25064180	161637	453553.0	+	-	DEL	PASS	161637	N	<DEL>	.	.	.	SVTYPE=DEL;POS=25061007;SVLEN=-3173;END=25064180;STRANDS=+-:21836;CIPOS=0,0;CIEND=0,0;CIPOS95=0,0;CIEND95=0,0;SU=21836;PE=12158;SR=9678;ALG=PROD;AF=0.01392;NSAMP=407;MSQ=540.88;MEDGQR=3.02;Q10GQR=2.91;AC=407;AN=29246;NFAM=386	.
chr11	25065041	25065100	chr11	25104769	25104828	465929	803.79	-	+	DUP	PASS	465929	N	<DUP>	.	.	.	SVTYPE=DUP;POS=25065071;SVLEN=39728;END=25104799;STRANDS=-+:77;CIPOS=-30,29;CIEND=-30,29;CIPOS95=0,0;CIEND95=0,0;SU=77;PE=46;SR=31;ALG=PROD;AF=6.839e-05;NSAMP=2;MSQ=305.94;AC=2;AN=29246;NFAM=1	.
chr11	25072763	25072763	chr11	25072836	25072836	161638	119398.0	+	-	BND	PASS	161638_1	N	N[chr11:25072837[	161638_2	N	]chr11:25072763]N	SVTYPE=BND;POS=25072763;STRANDS=+-:4325;CIPOS=0,0;CIEND=0,0;CIPOS95=0,0;CIEND95=0,0;MATEID=161638_2;EVENT=161638;SU=4325;PE=31;SR=4294;ALG=PROD;AF=0.005334;NSAMP=151;MSQ=316.29;RECLASSIFIED;AC=156;AN=29246;NFAM=143	SVTYPE=BND;POS=25072837;STRANDS=+-:4325;CIPOS=0,0;CIEND=0,0;CIPOS95=0,0;CIEND95=0,0;MATEID=161638_1;EVENT=161638;SECONDARY;SU=4325;PE=31;SR=4294;ALG=PROD;AF=0.005334;NSAMP=151;MSQ=316.29;RECLASSIFIED;AC=156;AN=29246;NFAM=143
chr11	25080380	25080426	chr11	25112981	25113031	161639	1045.83	+	-	DEL	PASS	161639	N	<DEL>	.	.	.	SVTYPE=DEL;POS=25080403;SVLEN=-32604;END=25113007;STRANDS=+-:54;CIPOS=-23,23;CIEND=-26,24;CIPOS95=0,0;CIEND95=0,0;SU=54;PE=30;SR=24;ALG=PROD;AF=0.0001026;NSAMP=3;MSQ=348.54;AC=3;AN=29246;NFAM=3	.
chr11	25087510	25087527	chr12	12881398	12881415	22814	32.88	+	+	BND	LOW	22814_1	N	N]chr12:12881407]	22814_2	N	N]chr11:25087520]	SVTYPE=BND;POS=25087520;STRANDS=++:4;IMPRECISE;CIPOS=-10,7;CIEND=-9,8;CIPOS95=-2,0;CIEND95=0,0;MATEID=22814_2;EVENT=22814;SU=4;PE=0;SR=4;ALG=PROD;AF=3.419e-05;NSAMP=1;MSQ=32.88;AC=1;AN=29246;NFAM=1	SVTYPE=BND;POS=12881407;STRANDS=++:4;IMPRECISE;CIPOS=-9,8;CIEND=-10,7;CIPOS95=0,0;CIEND95=-2,0;MATEID=22814_1;EVENT=22814;SECONDARY;SU=4;PE=0;SR=4;ALG=PROD;AF=3.419e-05;NSAMP=1;MSQ=32.88;AC=1;AN=29246;NFAM=1
chr11	25091003	25091007	chr11	25091380	25091383	161640	48375.1	+	-	BND	PASS	161640_1	N	N[chr11:25091383[	161640_2	N	]chr11:25091005]N	SVTYPE=BND;POS=25091005;STRANDS=+-:761;CIPOS=-2,2;CIEND=-2,1;CIPOS95=0,0;CIEND95=0,0;MATEID=161640_2;EVENT=161640;SU=761;PE=388;SR=373;ALG=PROD;AF=0.004411;NSAMP=129;MSQ=332.25;RECLASSIFIED;AC=129;AN=29246;NFAM=129	SVTYPE=BND;POS=25091383;STRANDS=+-:761;CIPOS=-2,1;CIEND=-2,2;CIPOS95=0,0;CIEND95=0,0;MATEID=161640_1;EVENT=161640;SECONDARY;SU=761;PE=388;SR=373;ALG=PROD;AF=0.004411;NSAMP=129;MSQ=332.25;RECLASSIFIED;AC=129;AN=29246;NFAM=129
chr11	25098354	25098411	chr20	64120307	64120364	25702	107645.0	-	+	BND	LOW	25702_1	N	]chr20:64120336]N	25702_2	N	N[chr11:25098384[	SVTYPE=BND;POS=25098384;STRANDS=-+:8;CIPOS=-29,28;CIEND=-29,28;CIPOS95=0,0;CIEND95=0,0;MATEID=25702_2;EVENT=25702;SU=8;PE=0;SR=8;ALG=PROD;AF=0.06462;NSAMP=1850;MSQ=37;AC=1890;AN=29246;NFAM=1789	SVTYPE=BND;POS=64120336;STRANDS=-+:8;CIPOS=-29,28;CIEND=-29,28;CIPOS95=0,0;CIEND95=0,0;MATEID=25702_1;EVENT=25702;SECONDARY;SU=8;PE=0;SR=8;ALG=PROD;AF=0.06462;NSAMP=1850;MSQ=37;AC=1890;AN=29246;NFAM=1789
chr11	25101608	25101793	chr11	116575272	116575623	465930	19474.7	-	+	BND	LOW	465930_1	N	]chr11:116575281]N	465930_2	N	N[chr11:25101791[	SVTYPE=BND;POS=25101791;STRANDS=-+:540;IMPRECISE;CIPOS=-182,3;CIEND=-9,342;CIPOS95=-12,3;CIEND95=-9,41;MATEID=465930_2;EVENT=465930;SU=540;PE=540;SR=0;ALG=PROD;AF=0.01758;NSAMP=459;MSQ=22.51;RECLASSIFIED;AC=514;AN=29246;NFAM=449	SVTYPE=BND;POS=116575281;STRANDS=-+:540;IMPRECISE;CIPOS=-9,342;CIEND=-182,3;CIPOS95=-9,41;CIEND95=-12,3;MATEID=465930_1;EVENT=465930;SECONDARY;SU=540;PE=540;SR=0;ALG=PROD;AF=0.01758;NSAMP=459;MSQ=22.51;RECLASSIFIED;AC=514;AN=29246;NFAM=449
chr11	25102400	25102402	chr11	25283221	25283223	161641	21372.4	+	-	DEL	PASS	161641	N	<DEL>	.	.	.	SVTYPE=DEL;POS=25102401;SVLEN=-180821;END=25283222;STRANDS=+-:965;CIPOS=-1,1;CIEND=-1,1;CIPOS95=0,0;CIEND95=0,0;SU=965;PE=552;SR=413;ALG=PROD;AF=0.00147;NSAMP=43;MSQ=425.38;AC=43;AN=29246;NFAM=43	.
chr11	25113496	25113871	chr11	25114674	25115416	161643	338.46	+	-	DEL	PASS	161643	N	<DEL>	.	.	.	SVTYPE=DEL;POS=25113531;SVLEN=-1856;END=25115387;STRANDS=+-:20;IMPRECISE;CIPOS=-35,340;CIEND=-713,29;CIPOS95=-35,86;CIEND95=-201,29;SU=20;PE=20;SR=0;ALG=SUM;AF=3.419e-05;NSAMP=1;MSQ=305.65;AC=1;AN=29246;NFAM=1	.
chr11	25127683	25127734	chr11	25133473	25133524	161644	2761.27	+	-	DEL	PASS	161644	N	<DEL>	.	.	.	SVTYPE=DEL;POS=25127707;SVLEN=-5795;END=25133502;STRANDS=+-:112;CIPOS=-24,27;CIEND=-29,22;CIPOS95=0,0;CIEND95=0,0;SU=112;PE=71;SR=41;ALG=PROD;AF=6.839e-05;NSAMP=2;MSQ=235.34;AC=2;AN=29246;NFAM=2	.
chr11	25128470	25128481	chr11	25128521	25128532	161645	196.17	+	-	BND	LOW	161645_1	N	N[chr11:25128528[	161645_2	N	]chr11:25128476]N	SVTYPE=BND;POS=25128476;STRANDS=+-:6;CIPOS=-6,5;CIEND=-6,5;CIPOS95=0,0;CIEND95=0,0;MATEID=161645_2;EVENT=161645;SU=6;PE=0;SR=6;ALG=PROD;AF=3.419e-05;NSAMP=1;MSQ=185.86;RECLASSIFIED;AC=1;AN=29246;NFAM=1	SVTYPE=BND;POS=25128528;STRANDS=+-:6;CIPOS=-6,5;CIEND=-6,5;CIPOS95=0,0;CIEND95=0,0;MATEID=161645_1;EVENT=161645;SECONDARY;SU=6;PE=0;SR=6;ALG=PROD;AF=3.419e-05;NSAMP=1;MSQ=185.86;RECLASSIFIED;AC=1;AN=29246;NFAM=1
chr11	25136533	25136535	chr11	25137287	25137306	161646	833.64	+	-	DEL	PASS	161646	N	<DEL>	.	.	.	SVTYPE=DEL;POS=25136535;SVLEN=-762;END=25137297;STRANDS=+-:34;CIPOS=-2,0;CIEND=-10,9;CIPOS95=0,0;CIEND95=0,0;SU=34;PE=15;SR=19;ALG=PROD;AF=3.419e-05;NSAMP=1;MSQ=830.41;AC=1;AN=29246;NFAM=1	.
chr11	25144873	25145541	chr11	25646789	25647259	161648	74.69	+	-	BND	LOW	161648_1	N	N[chr11:25647251[	161648_2	N	]chr11:25144883]N	SVTYPE=BND;POS=25144883;STRANDS=+-:4;IMPRECISE;CIPOS=-10,658;CIEND=-461,9;CIPOS95=-1,225;CIEND95=-160,2;MATEID=161648_2;EVENT=161648;SU=4;PE=4;SR=0;ALG=PROD;AF=6.839e-05;NSAMP=2;MSQ=24;RECLASSIFIED;AC=2;AN=29246;NFAM=2	SVTYPE=BND;POS=25647251;STRANDS=+-:4;IMPRECISE;CIPOS=-461,9;CIEND=-10,658;CIPOS95=-160,2;CIEND95=-1,225;MATEID=161648_1;EVENT=161648;SECONDARY;SU=4;PE=4;SR=0;ALG=PROD;AF=6.839e-05;NSAMP=2;MSQ=24;RECLASSIFIED;AC=2;AN=29246;NFAM=2
chr11	25171470	25171485	chr11	25172342	25172360	161649	219.18	+	-	DEL	PASS	161649	N	<DEL>	.	.	.	SVTYPE=DEL;POS=25171476;SVLEN=-876;END=25172352;STRANDS=+-:9;IMPRECISE;CIPOS=-6,9;CIEND=-10,8;CIPOS95=-1,1;CIEND95=-1,1;SU=9;PE=6;SR=3;ALG=PROD;AF=3.419e-05;NSAMP=1;MSQ=218.73;AC=1;AN=29246;NFAM=1	.
chr11	25171791	25171805	chr11	25172565	25172569	161650	704.42	+	-	DEL	PASS	161650	N	<DEL>	.	.	.	SVTYPE=DEL;POS=25171801;SVLEN=-767;END=25172568;STRANDS=+-:28;CIPOS=-10,4;CIEND=-3,1;CIPOS95=0,0;CIEND95=0,0;SU=28;PE=16;SR=12;ALG=PROD;AF=6.839e-05;NSAMP=2;MSQ=352.21;AC=2;AN=29246;NFAM=2	.
chr11	25172655	25172672	chr11	63319495	63319512	552393	4732.75	+	+	BND	LOW	552393_1	N	N]chr11:63319504]	552393_2	N	N]chr11:25172664]	SVTYPE=BND;POS=25172664;STRANDS=++:4;CIPOS=-9,8;CIEND=-9,8;CIPOS95=0,0;CIEND95=0,0;MATEID=552393_2;EVENT=552393;SU=4;PE=0;SR=4;ALG=PROD;AF=0.006086;NSAMP=178;MSQ=21.26;AC=178;AN=29246;NFAM=177	SVTYPE=BND;POS=63319504;STRANDS=++:4;CIPOS=-9,8;CIEND=-9,8;CIPOS95=0,0;CIEND95=0,0;MATEID=552393_1;EVENT=552393;SECONDARY;SU=4;PE=0;SR=4;ALG=PROD;AF=0.006086;NSAMP=178;MSQ=21.26;AC=178;AN=29246;NFAM=177
chr11	25174831	25174850	chr11	25175096	25175115	161652	260.21	+	-	BND	LOW	161652_1	N	N[chr11:25175107[	161652_2	N	]chr11:25174841]N	SVTYPE=BND;POS=25174841;STRANDS=+-:10;CIPOS=-10,9;CIEND=-10,9;CIPOS95=0,0;CIEND95=0,0;MATEID=161652_2;EVENT=161652;SU=10;PE=0;SR=10;ALG=PROD;AF=6.839e-05;NSAMP=2;MSQ=7;RECLASSIFIED;AC=2;AN=29246;NFAM=2	SVTYPE=BND;POS=25175107;STRANDS=+-:10;CIPOS=-10,9;CIEND=-10,9;CIPOS95=0,0;CIEND95=0,0;MATEID=161652_1;EVENT=161652;SECONDARY;SU=10;PE=0;SR=10;ALG=PROD;AF=6.839e-05;NSAMP=2;MSQ=7;RECLASSIFIED;AC=2;AN=29246;NFAM=2
chr11	25178210	25178226	chr11	25178730	25178749	161653	182.36	+	-	BND	LOW	161653_1	N	N[chr11:25178741[	161653_2	N	]chr11:25178217]N	SVTYPE=BND;POS=25178217;STRANDS=+-:8;IMPRECISE;CIPOS=-7,9;CIEND=-10,9;CIPOS95=-1,1;CIEND95=-1,0;MATEID=161653_2;EVENT=161653;SU=8;PE=5;SR=3;ALG=PROD;AF=0.0001026;NSAMP=3;MSQ=54.71;RECLASSIFIED;AC=3;AN=29246;NFAM=3	SVTYPE=BND;POS=25178741;STRANDS=+-:8;IMPRECISE;CIPOS=-10,9;CIEND=-7,9;CIPOS95=-1,0;CIEND95=-1,1;MATEID=161653_1;EVENT=161653;SECONDARY;SU=8;PE=5;SR=3;ALG=PROD;AF=0.0001026;NSAMP=3;MSQ=54.71;RECLASSIFIED;AC=3;AN=29246;NFAM=3
chr11	25183536	25183555	chr11	25183630	25183649	552394	251.13	+	+	INV	LOW	552394	N	<INV>	.	.	.	SVTYPE=INV;POS=25183546;SVLEN=94;END=25183640;STRANDS=++:1,--:3;IMPRECISE;CIPOS=-10,9;CIEND=-10,9;CIPOS95=-3,3;CIEND95=-3,3;SU=4;PE=3;SR=1;ALG=PROD;AF=0.0003079;NSAMP=9;MSQ=17.51;AC=9;AN=29234;NFAM=9	.
chr11	25189893	25189897	chr11	25189949	25189953	161654	14964.9	+	-	BND	LOW	161654_1	N	N[chr11:25189952[	161654_2	N	]chr11:25189895]N	SVTYPE=BND;POS=25189895;STRANDS=+-:361;CIPOS=-2,2;CIEND=-2,2;CIPOS95=0,0;CIEND95=0,0;MATEID=161654_2;EVENT=161654;SU=361;PE=2;SR=359;ALG=PROD;AF=0.002838;NSAMP=82;MSQ=129.52;RECLASSIFIED;AC=83;AN=29246;NFAM=81	SVTYPE=BND;POS=25189952;STRANDS=+-:361;CIPOS=-2,2;CIEND=-2,2;CIPOS95=0,0;CIEND95=0,0;MATEID=161654_1;EVENT=161654;SECONDARY;SU=361;PE=2;SR=359;ALG=PROD;AF=0.002838;NSAMP=82;MSQ=129.52;RECLASSIFIED;AC=83;AN=29246;NFAM=81
chr11	25189913	25189932	chr11	25198783	25198802	465931	167.45	-	+	DUP	PASS	465931	N	<DUP>	.	.	.	SVTYPE=DUP;POS=25189923;SVLEN=8870;END=25198793;STRANDS=-+:17;CIPOS=-10,9;CIEND=-10,9;CIPOS95=0,0;CIEND95=0,0;SU=17;PE=11;SR=6;ALG=PROD;AF=3.419e-05;NSAMP=1;MSQ=162.19;AC=1;AN=29246;NFAM=1	.
chr11	25192245	25192291	chr11	25196958	25197004	161656	1315.46	+	-	DEL	PASS	161656	N	<DEL>	.	.	.	SVTYPE=DEL;POS=25192268;SVLEN=-4714;END=25196982;STRANDS=+-:49;CIPOS=-23,23;CIEND=-24,22;CIPOS95=0,0;CIEND95=0,0;SU=49;PE=29;SR=20;ALG=PROD;AF=0.0001026;NSAMP=3;MSQ=438.49;AC=3;AN=29246;NFAM=3	.
chr11	25199660	25199676	chr11	92753790	92753806	552395	61281.9	-	-	BND	LOW	552395_1	N	[chr11:92753799[N	552395_2	N	[chr11:25199669[N	SVTYPE=BND;POS=25199669;STRANDS=--:75;CIPOS=-8,8;CIEND=-8,8;CIPOS95=0,0;CIEND95=0,0;MATEID=552395_2;EVENT=552395;SU=75;PE=0;SR=75;ALG=PROD;AF=0.04264;NSAMP=1222;MSQ=34.28;AC=1247;AN=29246;NFAM=1197	SVTYPE=BND;POS=92753799;STRANDS=--:75;CIPOS=-8,8;CIEND=-8,8;CIPOS95=0,0;CIEND95=0,0;MATEID=552395_1;EVENT=552395;SECONDARY;SU=75;PE=0;SR=75;ALG=PROD;AF=0.04264;NSAMP=1222;MSQ=34.28;AC=1247;AN=29246;NFAM=1197
chr11	25203155	25203162	chr11	25204056	25204063	161657	257.09	+	-	DEL	PASS	161657	N	<DEL>	.	.	.	SVTYPE=DEL;POS=25203159;SVLEN=-901;END=25204060;STRANDS=+-:13;CIPOS=-4,3;CIEND=-4,3;CIPOS95=0,0;CIEND95=0,0;SU=13;PE=5;SR=8;ALG=PROD;AF=3.419e-05;NSAMP=1;MSQ=251.67;AC=1;AN=29246;NFAM=1	.
chr11	25213848	25213849	chr11	25214249	25214252	161658	923.24	+	-	BND	LOW	161658_1	N	N[chr11:25214252[	161658_2	N	]chr11:25213849]N	SVTYPE=BND;POS=25213849;STRANDS=+-:18;IMPRECISE;CIPOS=-1,0;CIEND=-2,1;CIPOS95=0,1;CIEND95=0,0;MATEID=161658_2;EVENT=161658;SU=18;PE=0;SR=18;ALG=PROD;AF=0.0004787;NSAMP=14;MSQ=60.45;RECLASSIFIED;AC=14;AN=29246;NFAM=14	SVTYPE=BND;POS=25214252;STRANDS=+-:18;IMPRECISE;CIPOS=-2,1;CIEND=-1,0;CIPOS95=0,0;CIEND95=0,1;MATEID=161658_1;EVENT=161658;SECONDARY;SU=18;PE=0;SR=18;ALG=PROD;AF=0.0004787;NSAMP=14;MSQ=60.45;RECLASSIFIED;AC=14;AN=29246;NFAM=14
chr11	25214779	25214796	chr11	25214903	25214920	161660	107.44	+	-	BND	LOW	161660_1	N	N[chr11:25214913[	161660_2	N	]chr11:25214788]N	SVTYPE=BND;POS=25214788;STRANDS=+-:4;CIPOS=-9,8;CIEND=-9,8;CIPOS95=0,0;CIEND95=0,0;MATEID=161660_2;EVENT=161660;SU=4;PE=0;SR=4;ALG=PROD;AF=3.419e-05;NSAMP=1;MSQ=59.93;RECLASSIFIED;AC=1;AN=29246;NFAM=1	SVTYPE=BND;POS=25214913;STRANDS=+-:4;CIPOS=-9,8;CIEND=-9,8;CIPOS95=0,0;CIEND95=0,0;MATEID=161660_1;EVENT=161660;SECONDARY;SU=4;PE=0;SR=4;ALG=PROD;AF=3.419e-05;NSAMP=1;MSQ=59.93;RECLASSIFIED;AC=1;AN=29246;NFAM=1
chr11	25215218	25216050	chr18	1629528	1630235	24901	203.56	-	+	BND	LOW	24901_1	N	]chr18:1629538]N	24901_2	N	N[chr11:25216042[	SVTYPE=BND;POS=25216042;STRANDS=-+:4;IMPRECISE;CIPOS=-823,9;CIEND=-10,697;CIPOS95=-158,1;CIEND95=-3,135;MATEID=24901_2;EVENT=24901;SU=4;PE=4;SR=0;ALG=PROD;AF=0.0001368;NSAMP=4;MSQ=10.05;AC=4;AN=29246;NFAM=4	SVTYPE=BND;POS=1629538;STRANDS=-+:4;IMPRECISE;CIPOS=-10,697;CIEND=-823,9;CIPOS95=-3,135;CIEND95=-158,1;MATEID=24901_1;EVENT=24901;SECONDARY;SU=4;PE=4;SR=0;ALG=PROD;AF=0.0001368;NSAMP=4;MSQ=10.05;AC=4;AN=29246;NFAM=4
chr11	25218725	25218770	chr11	25255769	25255816	465932	855.48	-	+	DUP	PASS	465932	N	<DUP>	.	.	.	SVTYPE=DUP;POS=25218749;SVLEN=37044;END=25255793;STRANDS=-+:74;CIPOS=-24,21;CIEND=-24,23;CIPOS95=0,0;CIEND95=0,0;SU=74;PE=48;SR=26;ALG=PROD;AF=0.000171;NSAMP=4;MSQ=211.78;AC=5;AN=29246;NFAM=4	.
chr11	25223445	25223450	chr11	25223671	25223679	552397	674.87	+	+	INV	LOW	552397	N	<INV>	.	.	.	SVTYPE=INV;POS=25223450;SVLEN=225;END=25223675;STRANDS=++:20,--:1;CIPOS=-5,0;CIEND=-4,4;CIPOS95=0,0;CIEND95=0,0;SU=21;PE=15;SR=6;ALG=PROD;AF=0.0003078;NSAMP=8;MSQ=25.07;AC=9;AN=29244;NFAM=8	.
chr11	25235021	25235025	chr11	25237433	25237437	161662	648.53	+	-	DEL	PASS	161662	N	<DEL>	.	.	.	SVTYPE=DEL;POS=25235024;SVLEN=-2412;END=25237436;STRANDS=+-:28;CIPOS=-3,1;CIEND=-3,1;CIPOS95=0,0;CIEND95=0,0;SU=28;PE=13;SR=15;ALG=PROD;AF=3.419e-05;NSAMP=1;MSQ=623.51;AC=1;AN=29246;NFAM=1	.
chr11	25268105	25268147	chr11	25268608	25268748	552400	41.92	+	+	INV	LOW	552400	N	<INV>	.	.	.	SVTYPE=INV;POS=25268147;SVLEN=461;END=25268608;STRANDS=++:3,--:1;IMPRECISE;CIPOS=-42,0;CIEND=0,140;CIPOS95=-32,0;CIEND95=0,103;SU=4;PE=4;SR=0;ALG=PROD;AF=3.419e-05;NSAMP=1;MSQ=41.89;AC=1;AN=29246;NFAM=1	.
chr11	25274632	25274946	chr13	104859171	104859733	23618	294.31	+	-	BND	LOW	23618_1	N	N[chr13:104859725[	23618_2	N	]chr11:25274642]N	SVTYPE=BND;POS=25274642;STRANDS=+-:38;IMPRECISE;CIPOS=-10,304;CIEND=-553,9;CIPOS95=-10,19;CIEND95=-106,9;MATEID=23618_2;EVENT=23618;SU=38;PE=38;SR=0;ALG=PROD;AF=0.0003419;NSAMP=10;MSQ=20.18;AC=10;AN=29246;NFAM=10	SVTYPE=BND;POS=104859725;STRANDS=+-:38;IMPRECISE;CIPOS=-553,9;CIEND=-10,304;CIPOS95=-106,9;CIEND95=-10,19;MATEID=23618_1;EVENT=23618;SECONDARY;SU=38;PE=38;SR=0;ALG=PROD;AF=0.0003419;NSAMP=10;MSQ=20.18;AC=10;AN=29246;NFAM=10
chr11	25274634	25274651	chr11	70192568	70192585	552401	93832.2	+	+	BND	LOW	552401_1	N	N]chr11:70192577]	552401_2	N	N]chr11:25274643]	SVTYPE=BND;POS=25274643;STRANDS=++:20;CIPOS=-9,8;CIEND=-9,8;CIPOS95=0,0;CIEND95=0,0;MATEID=552401_2;EVENT=552401;SU=20;PE=0;SR=20;ALG=PROD;AF=0.0795;NSAMP=2311;MSQ=23.27;AC=2325;AN=29246;NFAM=2196	SVTYPE=BND;POS=70192577;STRANDS=++:20;CIPOS=-9,8;CIEND=-9,8;CIPOS95=0,0;CIEND95=0,0;MATEID=552401_1;EVENT=552401;SECONDARY;SU=20;PE=0;SR=20;ALG=PROD;AF=0.0795;NSAMP=2311;MSQ=23.27;AC=2325;AN=29246;NFAM=2196
chr11	25281978	25282194	chr11	25498268	25498652	552403	7363.84	-	-	BND	LOW	552403_1	N	[chr11:25498642[N	552403_2	N	[chr11:25282162[N	SVTYPE=BND;POS=25282162;STRANDS=--:253;IMPRECISE;CIPOS=-183,33;CIEND=-373,11;CIPOS95=-3,3;CIEND95=-22,11;MATEID=552403_2;EVENT=552403;SU=253;PE=253;SR=0;ALG=PROD;AF=0.005608;NSAMP=164;MSQ=40.68;AC=164;AN=29246;NFAM=161	SVTYPE=BND;POS=25498642;STRANDS=--:253;IMPRECISE;CIPOS=-373,11;CIEND=-183,33;CIPOS95=-22,11;CIEND95=-3,3;MATEID=552403_1;EVENT=552403;SECONDARY;SU=253;PE=253;SR=0;ALG=PROD;AF=0.005608;NSAMP=164;MSQ=40.68;AC=164;AN=29246;NFAM=161
chr11	25282089	25282227	chr11	25498882	25499132	552402	14033.8	+	+	BND	LOW	552402_1	N	N]chr11:25498903]	552402_2	N	N]chr11:25282100]	SVTYPE=BND;POS=25282100;STRANDS=++:406;IMPRECISE;CIPOS=-11,127;CIEND=-21,229;CIPOS95=-2,2;CIEND95=-8,8;MATEID=552402_2;EVENT=552402;SU=406;PE=406;SR=0;ALG=PROD;AF=0.007899;NSAMP=231;MSQ=54.3;AC=231;AN=29246;NFAM=230	SVTYPE=BND;POS=25498903;STRANDS=++:406;IMPRECISE;CIPOS=-21,229;CIEND=-11,127;CIPOS95=-8,8;CIEND95=-2,2;MATEID=552402_1;EVENT=552402;SECONDARY;SU=406;PE=406;SR=0;ALG=PROD;AF=0.007899;NSAMP=231;MSQ=54.3;AC=231;AN=29246;NFAM=230
chr11	25310309	25310326	chr21	25455973	25455990	25750	10.53	-	+	BND	LOW	25750_1	N	]chr21:25455982]N	25750_2	N	N[chr11:25310319[	SVTYPE=BND;POS=25310319;STRANDS=-+:4;CIPOS=-9,8;CIEND=-9,8;CIPOS95=0,0;CIEND95=0,0;MATEID=25750_2;EVENT=25750;SU=4;PE=0;SR=4;ALG=PROD;AF=3.419e-05;NSAMP=1;MSQ=9.3;AC=1;AN=29246;NFAM=1	SVTYPE=BND;POS=25455982;STRANDS=-+:4;CIPOS=-9,8;CIEND=-9,8;CIPOS95=0,0;CIEND95=0,0;MATEID=25750_1;EVENT=25750;SECONDARY;SU=4;PE=0;SR=4;ALG=PROD;AF=3.419e-05;NSAMP=1;MSQ=9.3;AC=1;AN=29246;NFAM=1
chr11	25325934	25325977	chr11	25326574	25326618	161664	953.16	+	-	DEL	PASS	161664	N	<DEL>	.	.	.	SVTYPE=DEL;POS=25325956;SVLEN=-641;END=25326597;STRANDS=+-:44;CIPOS=-22,21;CIEND=-23,21;CIPOS95=0,0;CIEND95=0,0;SU=44;PE=21;SR=23;ALG=PROD;AF=3.419e-05;NSAMP=1;MSQ=347.48;AC=1;AN=29246;NFAM=1	.
chr11	25333799	25333799	chr11	25335580	25335580	465934	526580.0	-	+	BND	PASS	465934_1	N	]chr11:25335580]N	465934_2	N	N[chr11:25333800[	SVTYPE=BND;POS=25333800;STRANDS=-+:48268;CIPOS=0,0;CIEND=0,0;CIPOS95=0,0;CIEND95=0,0;MATEID=465934_2;EVENT=465934;SU=48268;PE=26002;SR=22266;ALG=PROD;AF=0.04165;NSAMP=1164;MSQ=257.48;RECLASSIFIED;AC=1218;AN=29246;NFAM=1092	SVTYPE=BND;POS=25335580;STRANDS=-+:48268;CIPOS=0,0;CIEND=0,0;CIPOS95=0,0;CIEND95=0,0;MATEID=465934_1;EVENT=465934;SECONDARY;SU=48268;PE=26002;SR=22266;ALG=PROD;AF=0.04165;NSAMP=1164;MSQ=257.48;RECLASSIFIED;AC=1218;AN=29246;NFAM=1092
chr11	25333802	25333802	chr11	25335357	25335357	161665	856244.0	+	-	BND	PASS	161665_1	N	N[chr11:25335358[	161665_2	N	]chr11:25333802]N	SVTYPE=BND;POS=25333802;STRANDS=+-:42081;CIPOS=0,0;CIEND=0,0;CIPOS95=0,0;CIEND95=0,0;MATEID=161665_2;EVENT=161665;SU=42081;PE=21923;SR=20158;ALG=PROD;AF=0.03977;NSAMP=1162;MSQ=413.95;RECLASSIFIED;AC=1163;AN=29246;NFAM=1091	SVTYPE=BND;POS=25335358;STRANDS=+-:42081;CIPOS=0,0;CIEND=0,0;CIPOS95=0,0;CIEND95=0,0;MATEID=161665_1;EVENT=161665;SECONDARY;SU=42081;PE=21923;SR=20158;ALG=PROD;AF=0.03977;NSAMP=1162;MSQ=413.95;RECLASSIFIED;AC=1163;AN=29246;NFAM=1091
chr11	25346789	25346793	chr11	25346883	25346887	161666	10461.9	+	-	BND	LOW	161666_1	N	N[chr11:25346886[	161666_2	N	]chr11:25346791]N	SVTYPE=BND;POS=25346791;STRANDS=+-:321;CIPOS=-2,2;CIEND=-2,2;CIPOS95=0,0;CIEND95=0,0;MATEID=161666_2;EVENT=161666;SU=321;PE=6;SR=315;ALG=PROD;AF=0.001368;NSAMP=40;MSQ=198.01;RECLASSIFIED;AC=40;AN=29246;NFAM=40	SVTYPE=BND;POS=25346886;STRANDS=+-:321;CIPOS=-2,2;CIEND=-2,2;CIPOS95=0,0;CIEND95=0,0;MATEID=161666_1;EVENT=161666;SECONDARY;SU=321;PE=6;SR=315;ALG=PROD;AF=0.001368;NSAMP=40;MSQ=198.01;RECLASSIFIED;AC=40;AN=29246;NFAM=40
chr11	25350684	25350693	chr11	25350737	25350746	161667	191.87	+	-	BND	LOW	161667_1	N	N[chr11:25350743[	161667_2	N	]chr11:25350689]N	SVTYPE=BND;POS=25350689;STRANDS=+-:7;CIPOS=-5,4;CIEND=-5,4;CIPOS95=0,0;CIEND95=0,0;MATEID=161667_2;EVENT=161667;SU=7;PE=0;SR=7;ALG=PROD;AF=3.419e-05;NSAMP=1;MSQ=191.81;RECLASSIFIED;AC=1;AN=29246;NFAM=1	SVTYPE=BND;POS=25350743;STRANDS=+-:7;CIPOS=-5,4;CIEND=-5,4;CIPOS95=0,0;CIEND95=0,0;MATEID=161667_1;EVENT=161667;SECONDARY;SU=7;PE=0;SR=7;ALG=PROD;AF=3.419e-05;NSAMP=1;MSQ=191.81;RECLASSIFIED;AC=1;AN=29246;NFAM=1
chr11	25350978	25351336	chr11	25356901	25357254	161668	488.18	+	-	DEL	PASS	161668	N	<DEL>	.	.	.	SVTYPE=DEL;POS=25351008;SVLEN=-6220;END=25357228;STRANDS=+-:16;IMPRECISE;CIPOS=-30,328;CIEND=-327,26;CIPOS95=-30,58;CIEND95=-57,26;SU=16;PE=16;SR=0;ALG=PROD;AF=6.839e-05;NSAMP=2;MSQ=244.09;AC=2;AN=29246;NFAM=1	.
chr11	25350980	25351034	chr11	25351066	25351120	552404	168.72	+	+	BND	LOW	552404_1	N	N]chr11:25351092]	552404_2	N	N]chr11:25351008]	SVTYPE=BND;POS=25351008;STRANDS=++:14;CIPOS=-28,26;CIEND=-26,28;CIPOS95=0,0;CIEND95=0,0;MATEID=552404_2;EVENT=552404;SU=14;PE=5;SR=9;ALG=PROD;AF=0.0002393;NSAMP=7;MSQ=22.74;AC=7;AN=29246;NFAM=6	SVTYPE=BND;POS=25351092;STRANDS=++:14;CIPOS=-26,28;CIEND=-28,26;CIPOS95=0,0;CIEND95=0,0;MATEID=552404_1;EVENT=552404;SECONDARY;SU=14;PE=5;SR=9;ALG=PROD;AF=0.0002393;NSAMP=7;MSQ=22.74;AC=7;AN=29246;NFAM=6
chr11	25350998	25351045	chr11	25357203	25357253	552405	170.32	-	-	BND	LOW	552405_1	N	[chr11:25357229[N	552405_2	N	[chr11:25351023[N	SVTYPE=BND;POS=25351023;STRANDS=--:20;CIPOS=-24,23;CIEND=-25,25;CIPOS95=0,0;CIEND95=0,0;MATEID=552405_2;EVENT=552405;SU=20;PE=6;SR=14;ALG=PROD;AF=6.839e-05;NSAMP=2;MSQ=85.16;AC=2;AN=29246;NFAM=1	SVTYPE=BND;POS=25357229;STRANDS=--:20;CIPOS=-25,25;CIEND=-24,23;CIPOS95=0,0;CIEND95=0,0;MATEID=552405_1;EVENT=552405;SECONDARY;SU=20;PE=6;SR=14;ALG=PROD;AF=6.839e-05;NSAMP=2;MSQ=85.16;AC=2;AN=29246;NFAM=1
chr11	25355658	25355658	chr11	25356325	25356325	161670	396949.0	+	-	DEL	PASS	161670	N	<DEL>	.	.	.	SVTYPE=DEL;POS=25355658;SVLEN=-667;END=25356325;STRANDS=+-:16108;CIPOS=0,0;CIEND=0,0;CIPOS95=0,0;CIEND95=0,0;SU=16108;PE=8954;SR=7154;ALG=PROD;AF=0.02277;NSAMP=644;MSQ=490.65;MEDGQR=4.65;Q10GQR=4.36;AC=666;AN=29246;NFAM=621	.
chr11	25358554	25358571	chr11	72084874	72084891	465935	5742.94	-	+	BND	LOW	465935_1	N	]chr11:72084883]N	465935_2	N	N[chr11:25358564[	SVTYPE=BND;POS=25358564;STRANDS=-+:4;CIPOS=-9,8;CIEND=-9,8;CIPOS95=0,0;CIEND95=0,0;MATEID=465935_2;EVENT=465935;SU=4;PE=0;SR=4;ALG=PROD;AF=0.009061;NSAMP=265;MSQ=10.84;RECLASSIFIED;AC=265;AN=29246;NFAM=262	SVTYPE=BND;POS=72084883;STRANDS=-+:4;CIPOS=-9,8;CIEND=-9,8;CIPOS95=0,0;CIEND95=0,0;MATEID=465935_1;EVENT=465935;SECONDARY;SU=4;PE=0;SR=4;ALG=PROD;AF=0.009061;NSAMP=265;MSQ=10.84;RECLASSIFIED;AC=265;AN=29246;NFAM=262
chr11	25366433	25366593	chr11	25381127	25381521	552407	434.39	+	+	INV	LOW	552407	N	<INV>	.	.	.	SVTYPE=INV;POS=25366479;SVLEN=14944;END=25381423;STRANDS=++:11,--:8;IMPRECISE;CIPOS=-46,114;CIEND=-296,98;CIPOS95=-46,80;CIEND95=-64,64;SU=19;PE=19;SR=0;ALG=SUM;AF=6.839e-05;NSAMP=2;MSQ=217.19;AC=2;AN=29246;NFAM=2	.
chr11	25374262	25374281	chr15	97459364	97459383	24234	17.79	-	-	BND	LOW	24234_1	N	[chr15:97459375[N	24234_2	N	[chr11:25374273[N	SVTYPE=BND;POS=25374273;STRANDS=--:5;CIPOS=-10,9;CIEND=-10,9;CIPOS95=0,0;CIEND95=0,0;MATEID=24234_2;EVENT=24234;SU=5;PE=0;SR=5;ALG=PROD;AF=3.419e-05;NSAMP=1;MSQ=17.79;AC=1;AN=29246;NFAM=1	SVTYPE=BND;POS=97459375;STRANDS=--:5;CIPOS=-10,9;CIEND=-10,9;CIPOS95=0,0;CIEND95=0,0;MATEID=24234_1;EVENT=24234;SECONDARY;SU=5;PE=0;SR=5;ALG=PROD;AF=3.419e-05;NSAMP=1;MSQ=17.79;AC=1;AN=29246;NFAM=1
chr11	25385531	25385588	chr12	94837760	94837817	23218	582209.0	-	+	BND	LOW	23218_1	N	]chr12:94837789]N	23218_2	N	N[chr11:25385561[	SVTYPE=BND;POS=25385561;STRANDS=-+:9;CIPOS=-29,28;CIEND=-29,28;CIPOS95=0,0;CIEND95=0,0;MATEID=23218_2;EVENT=23218;SU=9;PE=0;SR=9;ALG=PROD;AF=0.4121;NSAMP=8344;MSQ=43.78;AC=12052;AN=29246;NFAM=7825	SVTYPE=BND;POS=94837789;STRANDS=-+:9;CIPOS=-29,28;CIEND=-29,28;CIPOS95=0,0;CIEND95=0,0;MATEID=23218_1;EVENT=23218;SECONDARY;SU=9;PE=0;SR=9;ALG=PROD;AF=0.4121;NSAMP=8344;MSQ=43.78;AC=12052;AN=29246;NFAM=7825
chr11	25392493	25392512	chr11	25503044	25503050	161673	3246.28	+	-	BND	LOW	161673_1	N	N[chr11:25503049[	161673_2	N	]chr11:25392503]N	SVTYPE=BND;POS=25392503;STRANDS=+-:22;CIPOS=-10,9;CIEND=-4,2;CIPOS95=0,0;CIEND95=0,0;MATEID=161673_2;EVENT=161673;SU=22;PE=12;SR=10;ALG=PROD;AF=0.001128;NSAMP=33;MSQ=59.24;RECLASSIFIED;AC=33;AN=29246;NFAM=32	SVTYPE=BND;POS=25503049;STRANDS=+-:22;CIPOS=-4,2;CIEND=-10,9;CIPOS95=0,0;CIEND95=0,0;MATEID=161673_1;EVENT=161673;SECONDARY;SU=22;PE=12;SR=10;ALG=PROD;AF=0.001128;NSAMP=33;MSQ=59.24;RECLASSIFIED;AC=33;AN=29246;NFAM=32
chr11	25404504	25405229	chr11	25406098	25406644	552408	587.56	+	+	INV	LOW	552408	N	<INV>	.	.	.	SVTYPE=INV;POS=25404741;SVLEN=1432;END=25406173;STRANDS=++:31,--:31;IMPRECISE;CIPOS=-237,488;CIEND=-75,471;CIPOS95=-94,94;CIEND95=-26,26;SU=62;PE=62;SR=0;ALG=SUM;AF=0.0005813;NSAMP=17;MSQ=30.1;RETAINED;AC=17;AN=29246;NFAM=17	.
chr11	25410957	25410957	chr11	25411180	25411180	161674	1.30244e+07	+	-	DEL	PASS	161674	N	<DEL>	.	.	.	SVTYPE=DEL;POS=25410957;SVLEN=-223;END=25411180;STRANDS=+-:288837;CIPOS=0,0;CIEND=0,0;CIPOS95=0,0;CIEND95=0,0;SU=288837;PE=10035;SR=278802;AF=0.6177;NSAMP=12327;MSQ=637.05;MEDGQR=10.91;Q10GQR=3.79;AC=18049;AN=29222;NFAM=11378	.
chr11	25411093	25411138	chr11	25413234	25413360	161675	17583.4	+	-	BND	LOW	161675_1	N	N[chr11:25413352[	161675_2	N	]chr11:25411098]N	SVTYPE=BND;POS=25411098;STRANDS=+-:1059;IMPRECISE;CIPOS=-5,40;CIEND=-117,9;CIPOS95=0,0;CIEND95=-1,1;MATEID=161675_2;EVENT=161675;SU=1059;PE=1059;SR=0;ALG=PROD;AF=0.004172;NSAMP=122;MSQ=116.47;RECLASSIFIED;AC=122;AN=29240;NFAM=120	SVTYPE=BND;POS=25413352;STRANDS=+-:1059;IMPRECISE;CIPOS=-117,9;CIEND=-5,40;CIPOS95=-1,1;CIEND95=0,0;MATEID=161675_1;EVENT=161675;SECONDARY;SU=1059;PE=1059;SR=0;ALG=PROD;AF=0.004172;NSAMP=122;MSQ=116.47;RECLASSIFIED;AC=122;AN=29240;NFAM=120
chr11	25411434	25411453	chr11	25444569	25444571	161676	855.94	+	-	DEL	PASS	161676	N	<DEL>	.	.	.	SVTYPE=DEL;POS=25411444;SVLEN=-33127;END=25444571;STRANDS=+-:37;CIPOS=-10,9;CIEND=-2,0;CIPOS95=0,0;CIEND95=0,0;SU=37;PE=22;SR=15;ALG=PROD;AF=3.419e-05;NSAMP=1;MSQ=836.23;AC=1;AN=29246;NFAM=1	.
chr11	25413367	25413798	chr16	76185107	76185623	24486	10.44	-	-	BND	LOW	24486_1	N	[chr16:76185615[N	24486_2	N	[chr11:25413790[N	SVTYPE=BND;POS=25413790;STRANDS=--:4;IMPRECISE;CIPOS=-422,9;CIEND=-507,9;CIPOS95=-103,2;CIEND95=-147,0;MATEID=24486_2;EVENT=24486;SU=4;PE=4;SR=0;ALG=PROD;AF=3.419e-05;NSAMP=1;MSQ=9.36;AC=1;AN=29246;NFAM=1	SVTYPE=BND;POS=76185615;STRANDS=--:4;IMPRECISE;CIPOS=-507,9;CIEND=-422,9;CIPOS95=-147,0;CIEND95=-103,2;MATEID=24486_1;EVENT=24486;SECONDARY;SU=4;PE=4;SR=0;ALG=PROD;AF=3.419e-05;NSAMP=1;MSQ=9.36;AC=1;AN=29246;NFAM=1
chr11	25413620	25413989	chr16	76185686	76186367	24487	48.28	+	+	BND	LOW	24487_1	N	N]chr16:76185714]	24487_2	N	N]chr11:25413650]	SVTYPE=BND;POS=25413650;STRANDS=++:9;IMPRECISE;CIPOS=-30,339;CIEND=-28,653;CIPOS95=-30,62;CIEND95=-28,131;MATEID=24487_2;EVENT=24487;SU=9;PE=9;SR=0;ALG=PROD;AF=0.0001368;NSAMP=4;MSQ=10.86;AC=4;AN=29246;NFAM=4	SVTYPE=BND;POS=76185714;STRANDS=++:9;IMPRECISE;CIPOS=-28,653;CIEND=-30,339;CIPOS95=-28,131;CIEND95=-30,62;MATEID=24487_1;EVENT=24487;SECONDARY;SU=9;PE=9;SR=0;ALG=PROD;AF=0.0001368;NSAMP=4;MSQ=10.86;AC=4;AN=29246;NFAM=4
chr11	25413688	25413688	chr11	25413753	25413753	161677	1.06934e+07	+	-	BND	PASS	161677_1	N	N[chr11:25413754[	161677_2	N	]chr11:25413688]N	SVTYPE=BND;POS=25413688;STRANDS=+-:328937;CIPOS=0,0;CIEND=0,0;CIPOS95=0,0;CIEND95=0,0;MATEID=161677_2;EVENT=161677;SU=328937;PE=1102;SR=327835;AF=0.6355;NSAMP=12324;MSQ=488.36;RECLASSIFIED;AC=18581;AN=29240;NFAM=11377	SVTYPE=BND;POS=25413754;STRANDS=+-:328937;CIPOS=0,0;CIEND=0,0;CIPOS95=0,0;CIEND95=0,0;MATEID=161677_1;EVENT=161677;SECONDARY;SU=328937;PE=1102;SR=327835;AF=0.6355;NSAMP=12324;MSQ=488.36;RECLASSIFIED;AC=18581;AN=29240;NFAM=11377
chr11	25416628	25416631	chr11	25490858	25490874	161678	779.25	+	-	DEL	PASS	161678	N	<DEL>	.	.	.	SVTYPE=DEL;POS=25416630;SVLEN=-74238;END=25490868;STRANDS=+-:32;CIPOS=-2,1;CIEND=-10,6;CIPOS95=0,0;CIEND95=0,0;SU=32;PE=20;SR=12;ALG=PROD;AF=3.419e-05;NSAMP=1;MSQ=779.25;AC=1;AN=29246;NFAM=1	.
chr11	25419146	25419200	chr11	25451185	25451242	161679	290.3	+	-	DEL	PASS	161679	N	<DEL>	.	.	.	SVTYPE=DEL;POS=25419172;SVLEN=-32042;END=25451214;STRANDS=+-:22;CIPOS=-26,28;CIEND=-29,28;CIPOS95=0,0;CIEND95=0,0;SU=22;PE=15;SR=7;ALG=PROD;AF=0.0001026;NSAMP=3;MSQ=96.77;AC=3;AN=29246;NFAM=3	.
chr11	25421905	25421924	chr11	25504268	25504273	465936	304.87	-	+	DUP	PASS	465936	N	<DUP>	.	.	.	SVTYPE=DUP;POS=25421915;SVLEN=82356;END=25504271;STRANDS=-+:24;CIPOS=-10,9;CIEND=-3,2;CIPOS95=0,0;CIEND95=0,0;SU=24;PE=14;SR=10;ALG=PROD;AF=6.839e-05;NSAMP=1;MSQ=298.3;AC=2;AN=29246;NFAM=1	.
chr11	25432423	25432440	chrX	135776946	135776963	26474	1484.96	-	-	BND	LOW	26474_1	N	[chrX:135776956[N	26474_2	N	[chr11:25432433[N	SVTYPE=BND;POS=25432433;STRANDS=--:4;CIPOS=-9,8;CIEND=-9,8;CIPOS95=0,0;CIEND95=0,0;MATEID=26474_2;EVENT=26474;SU=4;PE=0;SR=4;ALG=PROD;AF=0.001675;NSAMP=48;MSQ=15.05;AC=49;AN=29246;NFAM=48	SVTYPE=BND;POS=135776956;STRANDS=--:4;CIPOS=-9,8;CIEND=-9,8;CIPOS95=0,0;CIEND95=0,0;MATEID=26474_1;EVENT=26474;SECONDARY;SU=4;PE=0;SR=4;ALG=PROD;AF=0.001675;NSAMP=48;MSQ=15.05;AC=49;AN=29246;NFAM=48
chr11	25466946	25466956	chr11	25468035	25468046	465937	12240.8	-	+	BND	LOW	465937_1	N	]chr11:25468039]N	465937_2	N	N[chr11:25466955[	SVTYPE=BND;POS=25466955;STRANDS=-+:309;CIPOS=-8,2;CIEND=-4,7;CIPOS95=0,0;CIEND95=0,0;MATEID=465937_2;EVENT=465937;SU=309;PE=250;SR=59;ALG=PROD;AF=0.0121;NSAMP=353;MSQ=17.92;RECLASSIFIED;AC=354;AN=29246;NFAM=348	SVTYPE=BND;POS=25468039;STRANDS=-+:309;CIPOS=-4,7;CIEND=-8,2;CIPOS95=0,0;CIEND95=0,0;MATEID=465937_1;EVENT=465937;SECONDARY;SU=309;PE=250;SR=59;ALG=PROD;AF=0.0121;NSAMP=353;MSQ=17.92;RECLASSIFIED;AC=354;AN=29246;NFAM=348
chr11	25467325	25467329	chr11	25468066	25468068	161681	9904.68	+	-	BND	PASS	161681_1	N	N[chr11:25468069[	161681_2	N	]chr11:25467327]N	SVTYPE=BND;POS=25467327;STRANDS=+-:479;CIPOS=-2,2;CIEND=-2,0;CIPOS95=0,0;CIEND95=0,0;MATEID=161681_2;EVENT=161681;SU=479;PE=261;SR=218;ALG=PROD;AF=0.0005813;NSAMP=17;MSQ=386.29;RECLASSIFIED;AC=17;AN=29246;NFAM=17	SVTYPE=BND;POS=25468069;STRANDS=+-:479;CIPOS=-2,0;CIEND=-2,2;CIPOS95=0,0;CIEND95=0,0;MATEID=161681_1;EVENT=161681;SECONDARY;SU=479;PE=261;SR=218;ALG=PROD;AF=0.0005813;NSAMP=17;MSQ=386.29;RECLASSIFIED;AC=17;AN=29246;NFAM=17
chr11	25468007	25468007	chr13	54954964	54954964	23467	58979.4	-	+	BND	LOW	23467_1	N	]chr13:54954964]N	23467_2	N	N[chr11:25468008[	SVTYPE=BND;POS=25468008;STRANDS=-+:4208;CIPOS=0,0;CIEND=0,0;CIPOS95=0,0;CIEND95=0,0;MATEID=23467_2;EVENT=23467;SU=4208;PE=0;SR=4208;ALG=PROD;AF=0.02876;NSAMP=840;MSQ=35.47;AC=841;AN=29246;NFAM=822	SVTYPE=BND;POS=54954964;STRANDS=-+:4208;CIPOS=0,0;CIEND=0,0;CIPOS95=0,0;CIEND95=0,0;MATEID=23467_1;EVENT=23467;SECONDARY;SU=4208;PE=0;SR=4208;ALG=PROD;AF=0.02876;NSAMP=840;MSQ=35.47;AC=841;AN=29246;NFAM=822
chr11	25482869	25482917	chr11	25483300	25483346	161683	1542.62	+	-	BND	LOW	161683_1	N	N[chr11:25483325[	161683_2	N	]chr11:25482894]N	SVTYPE=BND;POS=25482894;STRANDS=+-:22;CIPOS=-25,23;CIEND=-24,22;CIPOS95=0,0;CIEND95=0,0;MATEID=161683_2;EVENT=161683;SU=22;PE=3;SR=19;ALG=PROD;AF=0.0004445;NSAMP=13;MSQ=77.9;RECLASSIFIED;AC=13;AN=29246;NFAM=13	SVTYPE=BND;POS=25483325;STRANDS=+-:22;CIPOS=-24,22;CIEND=-25,23;CIPOS95=0,0;CIEND95=0,0;MATEID=161683_1;EVENT=161683;SECONDARY;SU=22;PE=3;SR=19;ALG=PROD;AF=0.0004445;NSAMP=13;MSQ=77.9;RECLASSIFIED;AC=13;AN=29246;NFAM=13
chr11	25486562	25486581	chr11	25486733	25486752	161685	179.97	+	-	BND	LOW	161685_1	N	N[chr11:25486744[	161685_2	N	]chr11:25486572]N	SVTYPE=BND;POS=25486572;STRANDS=+-:5;CIPOS=-10,9;CIEND=-10,9;CIPOS95=0,0;CIEND95=0,0;MATEID=161685_2;EVENT=161685;SU=5;PE=0;SR=5;ALG=PROD;AF=6.839e-05;NSAMP=2;MSQ=14.26;RECLASSIFIED;AC=2;AN=29246;NFAM=2	SVTYPE=BND;POS=25486744;STRANDS=+-:5;CIPOS=-10,9;CIEND=-10,9;CIPOS95=0,0;CIEND95=0,0;MATEID=161685_1;EVENT=161685;SECONDARY;SU=5;PE=0;SR=5;ALG=PROD;AF=6.839e-05;NSAMP=2;MSQ=14.26;RECLASSIFIED;AC=2;AN=29246;NFAM=2
chr11	25490419	25490867	chr11	25497577	25498084	161686	119.66	+	-	DEL	PASS	161686	N	<DEL>	.	.	.	SVTYPE=DEL;POS=25490429;SVLEN=-7646;END=25498075;STRANDS=+-:4;IMPRECISE;CIPOS=-10,438;CIEND=-498,9;CIPOS95=-1,134;CIEND95=-161,0;SU=4;PE=4;SR=0;ALG=PROD;AF=3.419e-05;NSAMP=1;MSQ=119.66;AC=1;AN=29246;NFAM=1	.
chr11	25494820	25494829	chr11	25495061	25495070	161689	212.05	+	-	BND	LOW	161689_1	N	N[chr11:25495067[	161689_2	N	]chr11:25494825]N	SVTYPE=BND;POS=25494825;STRANDS=+-:7;CIPOS=-5,4;CIEND=-5,4;CIPOS95=0,0;CIEND95=0,0;MATEID=161689_2;EVENT=161689;SU=7;PE=0;SR=7;ALG=PROD;AF=6.839e-05;NSAMP=2;MSQ=100.16;RECLASSIFIED;AC=2;AN=29246;NFAM=2	SVTYPE=BND;POS=25495067;STRANDS=+-:7;CIPOS=-5,4;CIEND=-5,4;CIPOS95=0,0;CIEND95=0,0;MATEID=161689_1;EVENT=161689;SECONDARY;SU=7;PE=0;SR=7;ALG=PROD;AF=6.839e-05;NSAMP=2;MSQ=100.16;RECLASSIFIED;AC=2;AN=29246;NFAM=2
chr11	25502994	25502995	chr11	25503050	25503052	161690	24154.0	+	-	BND	LOW	161690_1	N	N[chr11:25503052[	161690_2	N	]chr11:25502995]N	SVTYPE=BND;POS=25502995;STRANDS=+-:810;CIPOS=-1,0;CIEND=-1,1;CIPOS95=0,0;CIEND95=0,0;MATEID=161690_2;EVENT=161690;SU=810;PE=8;SR=802;ALG=PROD;AF=0.002599;NSAMP=76;MSQ=183.41;RECLASSIFIED;AC=76;AN=29246;NFAM=74	SVTYPE=BND;POS=25503052;STRANDS=+-:810;CIPOS=-1,1;CIEND=-1,0;CIPOS95=0,0;CIEND95=0,0;MATEID=161690_1;EVENT=161690;SECONDARY;SU=810;PE=8;SR=802;ALG=PROD;AF=0.002599;NSAMP=76;MSQ=183.41;RECLASSIFIED;AC=76;AN=29246;NFAM=74
chr11	25505150	25505822	chr18	54314186	54314858	25044	774.88	+	-	BND	LOW	25044_1	N	N[chr18:54314850[	25044_2	N	]chr11:25505160]N	SVTYPE=BND;POS=25505160;STRANDS=+-:4;IMPRECISE;CIPOS=-10,662;CIEND=-663,9;CIPOS95=0,218;CIEND95=-218,0;MATEID=25044_2;EVENT=25044;SU=4;PE=4;SR=0;ALG=PROD;AF=0.00147;NSAMP=43;MSQ=15.43;AC=43;AN=29246;NFAM=43	SVTYPE=BND;POS=54314850;STRANDS=+-:4;IMPRECISE;CIPOS=-663,9;CIEND=-10,662;CIPOS95=-218,0;CIEND95=0,218;MATEID=25044_1;EVENT=25044;SECONDARY;SU=4;PE=4;SR=0;ALG=PROD;AF=0.00147;NSAMP=43;MSQ=15.43;AC=43;AN=29246;NFAM=43
chr11	25514035	25514040	chr11	25525703	25525707	161692	7832.15	+	-	BND	PASS	161692_1	N	N[chr11:25525707[	161692_2	N	]chr11:25514038]N	SVTYPE=BND;POS=25514038;STRANDS=+-:330;CIPOS=-3,2;CIEND=-3,1;CIPOS95=0,0;CIEND95=0,0;MATEID=161692_2;EVENT=161692;SU=330;PE=204;SR=126;ALG=PROD;AF=0.0003077;NSAMP=9;MSQ=544.83;RECLASSIFIED;AC=9;AN=29246;NFAM=9	SVTYPE=BND;POS=25525707;STRANDS=+-:330;CIPOS=-3,1;CIEND=-3,2;CIPOS95=0,0;CIEND95=0,0;MATEID=161692_1;EVENT=161692;SECONDARY;SU=330;PE=204;SR=126;ALG=PROD;AF=0.0003077;NSAMP=9;MSQ=544.83;RECLASSIFIED;AC=9;AN=29246;NFAM=9
chr11	25519674	25520051	chrX	20094585	20095226	26104	42.35	-	+	BND	LOW	26104_1	N	]chrX:20094592]N	26104_2	N	N[chr11:25520043[	SVTYPE=BND;POS=25520043;STRANDS=-+:5;IMPRECISE;CIPOS=-368,9;CIEND=-7,634;CIPOS95=-83,2;CIEND95=0,225;MATEID=26104_2;EVENT=26104;SU=5;PE=5;SR=0;ALG=PROD;AF=6.839e-05;NSAMP=2;MSQ=9.47;AC=2;AN=29246;NFAM=2	SVTYPE=BND;POS=20094592;STRANDS=-+:5;IMPRECISE;CIPOS=-7,634;CIEND=-368,9;CIPOS95=0,225;CIEND95=-83,2;MATEID=26104_1;EVENT=26104;SECONDARY;SU=5;PE=5;SR=0;ALG=PROD;AF=6.839e-05;NSAMP=2;MSQ=9.47;AC=2;AN=29246;NFAM=2
chr11	25520097	25520109	chr12	48723805	48723817	23101	6638.37	-	+	BND	LOW	23101_1	N	]chr12:48723811]N	23101_2	N	N[chr11:25520104[	SVTYPE=BND;POS=25520104;STRANDS=-+:62;CIPOS=-6,6;CIEND=-6,6;CIPOS95=0,0;CIEND95=0,0;MATEID=23101_2;EVENT=23101;SU=62;PE=4;SR=58;ALG=PROD;AF=0.007488;NSAMP=219;MSQ=21.37;AC=219;AN=29246;NFAM=215	SVTYPE=BND;POS=48723811;STRANDS=-+:62;CIPOS=-6,6;CIEND=-6,6;CIPOS95=0,0;CIEND95=0,0;MATEID=23101_1;EVENT=23101;SECONDARY;SU=62;PE=4;SR=58;ALG=PROD;AF=0.007488;NSAMP=219;MSQ=21.37;AC=219;AN=29246;NFAM=215
chr11	25520111	25520116	chr11	25520214	25520219	161693	4565.61	+	-	BND	LOW	161693_1	N	N[chr11:25520218[	161693_2	N	]chr11:25520114]N	SVTYPE=BND;POS=25520114;STRANDS=+-:150;CIPOS=-3,2;CIEND=-3,2;CIPOS95=0,0;CIEND95=0,0;MATEID=161693_2;EVENT=161693;SU=150;PE=1;SR=149;ALG=PROD;AF=0.0003762;NSAMP=11;MSQ=115.14;RECLASSIFIED;AC=11;AN=29240;NFAM=11	SVTYPE=BND;POS=25520218;STRANDS=+-:150;CIPOS=-3,2;CIEND=-3,2;CIPOS95=0,0;CIEND95=0,0;MATEID=161693_1;EVENT=161693;SECONDARY;SU=150;PE=1;SR=149;ALG=PROD;AF=0.0003762;NSAMP=11;MSQ=115.14;RECLASSIFIED;AC=11;AN=29240;NFAM=11
chr11	25535891	25535897	chr11	25537040	25537047	161696	7896.92	+	-	BND	PASS	161696_1	N	N[chr11:25537046[	161696_2	N	]chr11:25535894]N	SVTYPE=BND;POS=25535894;STRANDS=+-:322;CIPOS=-3,3;CIEND=-5,2;CIPOS95=0,0;CIEND95=0,0;MATEID=161696_2;EVENT=161696;SU=322;PE=223;SR=99;ALG=PROD;AF=0.0001368;NSAMP=4;MSQ=651.11;RECLASSIFIED;AC=4;AN=29246;NFAM=4	SVTYPE=BND;POS=25537046;STRANDS=+-:322;CIPOS=-5,2;CIEND=-3,3;CIPOS95=0,0;CIEND95=0,0;MATEID=161696_1;EVENT=161696;SECONDARY;SU=322;PE=223;SR=99;ALG=PROD;AF=0.0001368;NSAMP=4;MSQ=651.11;RECLASSIFIED;AC=4;AN=29246;NFAM=4
chr11	25542940	25542940	chr11	25543267	25543267	161697	5.41266e+06	+	-	MEI	PASS	161697	N	<DEL:ME:SINE|Alu|AluYa5>	.	.	.	SVTYPE=MEI;POS=25542940;SVLEN=-327;END=25543267;STRANDS=+-:131894;CIPOS=0,0;CIEND=0,0;CIPOS95=0,0;CIEND95=0,0;SU=131894;PE=23538;SR=108356;ALG=PROD;AF=0.2131;NSAMP=5531;MSQ=590.99;MEDGQR=3.1;Q10GQR=2.75;AC=6233;AN=29246;NFAM=5247	.
chr11	25542975	25542993	chr11	25554076	25554091	161698	1741.34	+	-	DEL	PASS	161698	N	<DEL>	.	.	.	SVTYPE=DEL;POS=25542984;SVLEN=-11102;END=25554086;STRANDS=+-:69;CIPOS=-9,9;CIEND=-10,5;CIPOS95=0,0;CIEND95=0,0;SU=69;PE=47;SR=22;ALG=PROD;AF=0.000171;NSAMP=5;MSQ=348.27;AC=5;AN=29246;NFAM=5	.
chr11	25553518	25553566	chr11	25553766	25553813	161699	786.85	+	-	BND	LOW	161699_1	N	N[chr11:25553791[	161699_2	N	]chr11:25553543]N	SVTYPE=BND;POS=25553543;STRANDS=+-:20;CIPOS=-25,23;CIEND=-24,23;CIPOS95=0,0;CIEND95=0,0;MATEID=161699_2;EVENT=161699;SU=20;PE=2;SR=18;ALG=PROD;AF=0.0001368;NSAMP=4;MSQ=189.21;RECLASSIFIED;AC=4;AN=29242;NFAM=4	SVTYPE=BND;POS=25553791;STRANDS=+-:20;CIPOS=-24,23;CIEND=-25,23;CIPOS95=0,0;CIEND95=0,0;MATEID=161699_1;EVENT=161699;SECONDARY;SU=20;PE=2;SR=18;ALG=PROD;AF=0.0001368;NSAMP=4;MSQ=189.21;RECLASSIFIED;AC=4;AN=29242;NFAM=4
chr11	25561934	25561977	chr11	25730186	25730228	161701	1585.55	+	-	DEL	PASS	161701	N	<DEL>	.	.	.	SVTYPE=DEL;POS=25561956;SVLEN=-168252;END=25730208;STRANDS=+-:70;CIPOS=-22,21;CIEND=-22,20;CIPOS95=0,0;CIEND95=0,0;SU=70;PE=45;SR=25;ALG=PROD;AF=6.839e-05;NSAMP=2;MSQ=792.74;AC=2;AN=29246;NFAM=1	.
chr11	25569774	25569793	chr11	25569943	25569962	465939	154.37	-	+	DUP	PASS	465939	N	<DUP>	.	.	.	SVTYPE=DUP;POS=25569784;SVLEN=169;END=25569953;STRANDS=-+:12;CIPOS=-10,9;CIEND=-10,9;CIPOS95=0,0;CIEND95=0,0;SU=12;PE=0;SR=12;ALG=PROD;AF=3.421e-05;NSAMP=1;MSQ=110.99;AC=1;AN=29232;NFAM=1	.
chr11	25578621	25578636	chr11	80908815	80908832	552411	1411.45	-	-	BND	LOW	552411_1	N	[chr11:80908825[N	552411_2	N	[chr11:25578629[N	SVTYPE=BND;POS=25578629;STRANDS=--:4;IMPRECISE;CIPOS=-7,8;CIEND=-9,8;CIPOS95=-1,3;CIEND95=0,0;MATEID=552411_2;EVENT=552411;SU=4;PE=0;SR=4;ALG=PROD;AF=0.001265;NSAMP=32;MSQ=23.3;AC=37;AN=29246;NFAM=31	SVTYPE=BND;POS=80908825;STRANDS=--:4;IMPRECISE;CIPOS=-9,8;CIEND=-7,8;CIPOS95=0,0;CIEND95=-1,3;MATEID=552411_1;EVENT=552411;SECONDARY;SU=4;PE=0;SR=4;ALG=PROD;AF=0.001265;NSAMP=32;MSQ=23.3;AC=37;AN=29246;NFAM=31
chr11	25580016	25580016	chr11	25585032	25585032	465940	21591.7	-	+	BND	LOW	465940_1	N	]chr11:25585032]N	465940_2	N	N[chr11:25580017[	SVTYPE=BND;POS=25580017;STRANDS=-+:2546;CIPOS=0,0;CIEND=0,0;CIPOS95=0,0;CIEND95=0,0;MATEID=465940_2;EVENT=465940;SU=2546;PE=145;SR=2401;ALG=PROD;AF=0.01104;NSAMP=319;MSQ=55.53;RECLASSIFIED;AC=323;AN=29246;NFAM=314	SVTYPE=BND;POS=25585032;STRANDS=-+:2546;CIPOS=0,0;CIEND=0,0;CIPOS95=0,0;CIEND95=0,0;MATEID=465940_1;EVENT=465940;SECONDARY;SU=2546;PE=145;SR=2401;ALG=PROD;AF=0.01104;NSAMP=319;MSQ=55.53;RECLASSIFIED;AC=323;AN=29246;NFAM=314
chr11	25580107	25580117	chr11	25607555	25607568	161703	8105.33	+	-	DEL	PASS	161703	N	<DEL>	.	.	.	SVTYPE=DEL;POS=25580112;SVLEN=-27450;END=25607562;STRANDS=+-:150;CIPOS=-5,5;CIEND=-7,6;CIPOS95=0,0;CIEND95=0,0;SU=150;PE=38;SR=112;ALG=PROD;AF=0.005231;NSAMP=153;MSQ=45.94;AC=153;AN=29246;NFAM=152	.
chr11	25585031	25585058	chr11	25607523	25607562	161705	133371.0	+	-	DEL	PASS	161705	N	<DEL>	.	.	.	SVTYPE=DEL;POS=25585032;SVLEN=-22529;END=25607561;STRANDS=+-:5078;CIPOS=-1,26;CIEND=-38,1;CIPOS95=0,0;CIEND95=0,0;SU=5078;PE=5078;SR=0;ALG=PROD;AF=0.01498;NSAMP=402;MSQ=258.64;MEDGQR=3.35;Q10GQR=3.2;AC=438;AN=29246;NFAM=393	.
chr11	25587958	25587958	chr11	25588255	25588255	161706	94710.8	+	-	BND	PASS	161706_1	N	N[chr11:25588256[	161706_2	N	]chr11:25587958]N	SVTYPE=BND;POS=25587958;STRANDS=+-:2193;CIPOS=0,0;CIEND=0,0;CIPOS95=0,0;CIEND95=0,0;MATEID=161706_2;EVENT=161706;SU=2193;PE=161;SR=2032;ALG=PROD;AF=0.004583;NSAMP=131;MSQ=440.22;RECLASSIFIED;AC=134;AN=29240;NFAM=122	SVTYPE=BND;POS=25588256;STRANDS=+-:2193;CIPOS=0,0;CIEND=0,0;CIPOS95=0,0;CIEND95=0,0;MATEID=161706_1;EVENT=161706;SECONDARY;SU=2193;PE=161;SR=2032;ALG=PROD;AF=0.004583;NSAMP=131;MSQ=440.22;RECLASSIFIED;AC=134;AN=29240;NFAM=122
chr11	25589734	25589739	chr11	25591140	25591144	161707	521.51	+	-	DEL	PASS	161707	N	<DEL>	.	.	.	SVTYPE=DEL;POS=25589737;SVLEN=-1406;END=25591143;STRANDS=+-:24;CIPOS=-3,2;CIEND=-3,1;CIPOS95=0,0;CIEND95=0,0;SU=24;PE=13;SR=11;ALG=PROD;AF=3.421e-05;NSAMP=1;MSQ=521.44;AC=1;AN=29234;NFAM=1	.
chr11	25600388	25600397	chr11	25600442	25600451	161709	1558.93	+	-	BND	LOW	161709_1	N	N[chr11:25600448[	161709_2	N	]chr11:25600393]N	SVTYPE=BND;POS=25600393;STRANDS=+-:55;CIPOS=-5,4;CIEND=-5,4;CIPOS95=0,0;CIEND95=0,0;MATEID=161709_2;EVENT=161709;SU=55;PE=0;SR=55;ALG=PROD;AF=0.0002395;NSAMP=7;MSQ=217.09;RECLASSIFIED;AC=7;AN=29228;NFAM=7	SVTYPE=BND;POS=25600448;STRANDS=+-:55;CIPOS=-5,4;CIEND=-5,4;CIPOS95=0,0;CIEND95=0,0;MATEID=161709_1;EVENT=161709;SECONDARY;SU=55;PE=0;SR=55;ALG=PROD;AF=0.0002395;NSAMP=7;MSQ=217.09;RECLASSIFIED;AC=7;AN=29228;NFAM=7
chr11	25600900	25601317	chr11	25603681	25604097	161710	24747.8	+	-	BND	LOW	161710_1	N	N[chr11:25604089[	161710_2	N	]chr11:25600929]N	SVTYPE=BND;POS=25600929;STRANDS=+-:38;IMPRECISE;CIPOS=-29,388;CIEND=-407,9;CIPOS95=-29,55;CIEND95=-36,9;MATEID=161710_2;EVENT=161710;SU=38;PE=38;SR=0;ALG=PROD;AF=0.02285;NSAMP=666;MSQ=30.5;RECLASSIFIED;AC=668;AN=29232;NFAM=648	SVTYPE=BND;POS=25604089;STRANDS=+-:38;IMPRECISE;CIPOS=-407,9;CIEND=-29,388;CIPOS95=-36,9;CIEND95=-29,55;MATEID=161710_1;EVENT=161710;SECONDARY;SU=38;PE=38;SR=0;ALG=PROD;AF=0.02285;NSAMP=666;MSQ=30.5;RECLASSIFIED;AC=668;AN=29232;NFAM=648
chr11	25600920	25600938	chr11	25607601	25607620	552412	553.43	+	+	BND	LOW	552412_1	N	N]chr11:25607611]	552412_2	N	N]chr11:25600930]	SVTYPE=BND;POS=25600930;STRANDS=++:41;CIPOS=-10,8;CIEND=-10,9;CIPOS95=0,0;CIEND95=0,0;MATEID=552412_2;EVENT=552412;SU=41;PE=16;SR=25;ALG=PROD;AF=0.0001026;NSAMP=3;MSQ=120.54;AC=3;AN=29246;NFAM=3	SVTYPE=BND;POS=25607611;STRANDS=++:41;CIPOS=-10,9;CIEND=-10,8;CIPOS95=0,0;CIEND95=0,0;MATEID=552412_1;EVENT=552412;SECONDARY;SU=41;PE=16;SR=25;ALG=PROD;AF=0.0001026;NSAMP=3;MSQ=120.54;AC=3;AN=29246;NFAM=3
chr11	25603406	25603838	chr11	25604057	25604098	552413	22339.0	-	-	BND	LOW	552413_1	N	[chr11:25604090[N	552413_2	N	[chr11:25603830[N	SVTYPE=BND;POS=25603830;STRANDS=--:50;IMPRECISE;CIPOS=-423,9;CIEND=-32,9;CIPOS95=-46,9;CIEND95=-2,2;MATEID=552413_2;EVENT=552413;SU=50;PE=50;SR=0;ALG=PROD;AF=0.02601;NSAMP=632;MSQ=31.29;AC=760;AN=29214;NFAM=627	SVTYPE=BND;POS=25604090;STRANDS=--:50;IMPRECISE;CIPOS=-32,9;CIEND=-423,9;CIPOS95=-2,2;CIEND95=-46,9;MATEID=552413_1;EVENT=552413;SECONDARY;SU=50;PE=50;SR=0;ALG=PROD;AF=0.02601;NSAMP=632;MSQ=31.29;AC=760;AN=29214;NFAM=627
chr11	25603733	25604128	chr11	25607071	25607541	552414	83.43	-	-	BND	LOW	552414_1	N	[chr11:25607537[N	552414_2	N	[chr11:25604120[N	SVTYPE=BND;POS=25604120;STRANDS=--:6;IMPRECISE;CIPOS=-386,9;CIEND=-465,5;CIPOS95=-94,2;CIEND95=-165,0;MATEID=552414_2;EVENT=552414;SU=6;PE=6;SR=0;ALG=PROD;AF=6.841e-05;NSAMP=2;MSQ=39.08;AC=2;AN=29236;NFAM=2	SVTYPE=BND;POS=25607537;STRANDS=--:6;IMPRECISE;CIPOS=-465,5;CIEND=-386,9;CIPOS95=-165,0;CIEND95=-94,2;MATEID=552414_1;EVENT=552414;SECONDARY;SU=6;PE=6;SR=0;ALG=PROD;AF=6.841e-05;NSAMP=2;MSQ=39.08;AC=2;AN=29236;NFAM=2
chr11	25604082	25604082	chr20	55625272	55625272	25670	61338.9	-	+	BND	LOW	25670_1	N	]chr20:55625272]N	25670_2	N	N[chr11:25604083[	SVTYPE=BND;POS=25604083;STRANDS=-+:1053;CIPOS=0,0;CIEND=0,0;CIPOS95=0,0;CIEND95=0,0;MATEID=25670_2;EVENT=25670;SU=1053;PE=0;SR=1053;ALG=PROD;AF=0.05997;NSAMP=1723;MSQ=24.54;AC=1750;AN=29182;NFAM=1709	SVTYPE=BND;POS=55625272;STRANDS=-+:1053;CIPOS=0,0;CIEND=0,0;CIPOS95=0,0;CIEND95=0,0;MATEID=25670_1;EVENT=25670;SECONDARY;SU=1053;PE=0;SR=1053;ALG=PROD;AF=0.05997;NSAMP=1723;MSQ=24.54;AC=1750;AN=29182;NFAM=1709
chr11	25616578	25617151	chr18	72269613	72270176	25112	18.01	-	+	BND	LOW	25112_1	N	]chr18:72269623]N	25112_2	N	N[chr11:25617143[	SVTYPE=BND;POS=25617143;STRANDS=-+:4;IMPRECISE;CIPOS=-564,9;CIEND=-10,553;CIPOS95=-182,1;CIEND95=-1,190;MATEID=25112_2;EVENT=25112;SU=4;PE=4;SR=0;ALG=PROD;AF=3.419e-05;NSAMP=1;MSQ=9.36;AC=1;AN=29246;NFAM=1	SVTYPE=BND;POS=72269623;STRANDS=-+:4;IMPRECISE;CIPOS=-10,553;CIEND=-564,9;CIPOS95=-1,190;CIEND95=-182,1;MATEID=25112_1;EVENT=25112;SECONDARY;SU=4;PE=4;SR=0;ALG=PROD;AF=3.419e-05;NSAMP=1;MSQ=9.36;AC=1;AN=29246;NFAM=1
chr11	25617247	25617595	chr11	25621361	25621680	161711	443.6	+	-	DEL	PASS	161711	N	<DEL>	.	.	.	SVTYPE=DEL;POS=25617252;SVLEN=-4419;END=25621671;STRANDS=+-:9;IMPRECISE;CIPOS=-5,343;CIEND=-310,9;CIPOS95=0,126;CIEND95=-62,2;SU=9;PE=9;SR=0;ALG=PROD;AF=3.419e-05;NSAMP=1;MSQ=443.6;AC=1;AN=29246;NFAM=1	.
chr11	25623251	25623296	chr11	25623324	25623369	161712	467.56	+	-	BND	LOW	161712_1	N	N[chr11:25623348[	161712_2	N	]chr11:25623274]N	SVTYPE=BND;POS=25623274;STRANDS=+-:20;CIPOS=-23,22;CIEND=-23,22;CIPOS95=0,0;CIEND95=0,0;MATEID=161712_2;EVENT=161712;SU=20;PE=0;SR=20;ALG=PROD;AF=6.839e-05;NSAMP=2;MSQ=233.76;RECLASSIFIED;AC=2;AN=29246;NFAM=2	SVTYPE=BND;POS=25623348;STRANDS=+-:20;CIPOS=-23,22;CIEND=-23,22;CIPOS95=0,0;CIEND95=0,0;MATEID=161712_1;EVENT=161712;SECONDARY;SU=20;PE=0;SR=20;ALG=PROD;AF=6.839e-05;NSAMP=2;MSQ=233.76;RECLASSIFIED;AC=2;AN=29246;NFAM=2
chr11	25628208	25628219	chr13	55054388	55054399	23470	26.68	-	+	BND	LOW	23470_1	N	]chr13:55054394]N	23470_2	N	N[chr11:25628215[	SVTYPE=BND;POS=25628215;STRANDS=-+:6;CIPOS=-6,5;CIEND=-6,5;CIPOS95=0,0;CIEND95=0,0;MATEID=23470_2;EVENT=23470;SU=6;PE=0;SR=6;ALG=PROD;AF=3.419e-05;NSAMP=1;MSQ=26.68;AC=1;AN=29246;NFAM=1	SVTYPE=BND;POS=55054394;STRANDS=-+:6;CIPOS=-6,5;CIEND=-6,5;CIPOS95=0,0;CIEND95=0,0;MATEID=23470_1;EVENT=23470;SECONDARY;SU=6;PE=0;SR=6;ALG=PROD;AF=3.419e-05;NSAMP=1;MSQ=26.68;AC=1;AN=29246;NFAM=1
chr11	25628673	25629180	chr11	29967921	29968447	161713	53.85	+	-	BND	LOW	161713_1	N	N[chr11:29968439[	161713_2	N	]chr11:25628683]N	SVTYPE=BND;POS=25628683;STRANDS=+-:4;IMPRECISE;CIPOS=-10,497;CIEND=-517,9;CIPOS95=-1,155;CIEND95=-169,1;MATEID=161713_2;EVENT=161713;SU=4;PE=4;SR=0;ALG=PROD;AF=3.419e-05;NSAMP=1;MSQ=53.85;RECLASSIFIED;AC=1;AN=29246;NFAM=1	SVTYPE=BND;POS=29968439;STRANDS=+-:4;IMPRECISE;CIPOS=-517,9;CIEND=-10,497;CIPOS95=-169,1;CIEND95=-1,155;MATEID=161713_1;EVENT=161713;SECONDARY;SU=4;PE=4;SR=0;ALG=PROD;AF=3.419e-05;NSAMP=1;MSQ=53.85;RECLASSIFIED;AC=1;AN=29246;NFAM=1
chr11	25635089	25635347	chr11	25643429	25643853	161714	110.84	+	-	DEL	PASS	161714	N	<DEL>	.	.	.	SVTYPE=DEL;POS=25635099;SVLEN=-8745;END=25643844;STRANDS=+-:5;IMPRECISE;CIPOS=-10,248;CIEND=-415,9;CIPOS95=-3,63;CIEND95=-105,2;SU=5;PE=5;SR=0;ALG=PROD;AF=3.419e-05;NSAMP=1;MSQ=110.84;AC=1;AN=29246;NFAM=1	.
chr11	25636613	25637064	chr11	25645018	25645481	161715	1446.23	+	-	BND	LOW	161715_1	N	N[chr11:25645472[	161715_2	N	]chr11:25636625]N	SVTYPE=BND;POS=25636625;STRANDS=+-:99;IMPRECISE;CIPOS=-12,439;CIEND=-453,10;CIPOS95=-12,36;CIEND95=-34,10;MATEID=161715_2;EVENT=161715;SU=99;PE=99;SR=0;ALG=PROD;AF=0.0002735;NSAMP=8;MSQ=28.88;RECLASSIFIED;AC=8;AN=29246;NFAM=8	SVTYPE=BND;POS=25645472;STRANDS=+-:99;IMPRECISE;CIPOS=-453,10;CIEND=-12,439;CIPOS95=-34,10;CIEND95=-12,36;MATEID=161715_1;EVENT=161715;SECONDARY;SU=99;PE=99;SR=0;ALG=PROD;AF=0.0002735;NSAMP=8;MSQ=28.88;RECLASSIFIED;AC=8;AN=29246;NFAM=8
chr11	25637808	25637857	chr11	113486923	113486976	465941	8415.72	-	+	BND	LOW	465941_1	N	]chr11:113486949]N	465941_2	N	N[chr11:25637830[	SVTYPE=BND;POS=25637830;STRANDS=-+:15;CIPOS=-21,28;CIEND=-26,27;CIPOS95=0,0;CIEND95=0,0;MATEID=465941_2;EVENT=465941;SU=15;PE=4;SR=11;ALG=PROD;AF=0.01357;NSAMP=396;MSQ=9.63;RECLASSIFIED;AC=397;AN=29246;NFAM=394	SVTYPE=BND;POS=113486949;STRANDS=-+:15;CIPOS=-26,27;CIEND=-21,28;CIPOS95=0,0;CIEND95=0,0;MATEID=465941_1;EVENT=465941;SECONDARY;SU=15;PE=4;SR=11;ALG=PROD;AF=0.01357;NSAMP=396;MSQ=9.63;RECLASSIFIED;AC=397;AN=29246;NFAM=394
chr11	25647649	25648119	chr11	26114905	26115322	552415	99.51	-	-	BND	LOW	552415_1	N	[chr11:26115294[N	552415_2	N	[chr11:25648091[N	SVTYPE=BND;POS=25648091;STRANDS=--:8;IMPRECISE;CIPOS=-441,29;CIEND=-388,29;CIPOS95=-105,29;CIEND95=-69,29;MATEID=552415_2;EVENT=552415;SU=8;PE=8;SR=0;ALG=PROD;AF=6.839e-05;NSAMP=2;MSQ=49.28;AC=2;AN=29246;NFAM=1	SVTYPE=BND;POS=26115294;STRANDS=--:8;IMPRECISE;CIPOS=-388,29;CIEND=-441,29;CIPOS95=-69,29;CIEND95=-105,29;MATEID=552415_1;EVENT=552415;SECONDARY;SU=8;PE=8;SR=0;ALG=PROD;AF=6.839e-05;NSAMP=2;MSQ=49.28;AC=2;AN=29246;NFAM=1
chr11	25648436	25648909	chr11	26114913	26115378	552417	32.68	+	+	BND	LOW	552417_1	N	N]chr11:26114923]	552417_2	N	N]chr11:25648446]	SVTYPE=BND;POS=25648446;STRANDS=++:5;IMPRECISE;CIPOS=-10,463;CIEND=-10,455;CIPOS95=-1,162;CIEND95=-1,150;MATEID=552417_2;EVENT=552417;SU=5;PE=5;SR=0;ALG=PROD;AF=3.419e-05;NSAMP=1;MSQ=32.68;AC=1;AN=29246;NFAM=1	SVTYPE=BND;POS=26114923;STRANDS=++:5;IMPRECISE;CIPOS=-10,455;CIEND=-10,463;CIPOS95=-1,150;CIEND95=-1,162;MATEID=552417_1;EVENT=552417;SECONDARY;SU=5;PE=5;SR=0;ALG=PROD;AF=3.419e-05;NSAMP=1;MSQ=32.68;AC=1;AN=29246;NFAM=1
chr11	25649864	25649883	chr11	25653558	25653563	161718	611.36	+	-	DEL	PASS	161718	N	<DEL>	.	.	.	SVTYPE=DEL;POS=25649874;SVLEN=-3688;END=25653562;STRANDS=+-:25;CIPOS=-10,9;CIEND=-4,1;CIPOS95=0,0;CIEND95=0,0;SU=25;PE=14;SR=11;ALG=PROD;AF=3.419e-05;NSAMP=1;MSQ=611.36;AC=1;AN=29246;NFAM=1	.
chr11	25651364	25651374	chr11	25651426	25651435	161719	310.48	+	-	BND	LOW	161719_1	N	N[chr11:25651432[	161719_2	N	]chr11:25651370]N	SVTYPE=BND;POS=25651370;STRANDS=+-:7;CIPOS=-6,4;CIEND=-5,4;CIPOS95=0,0;CIEND95=0,0;MATEID=161719_2;EVENT=161719;SU=7;PE=0;SR=7;ALG=PROD;AF=3.425e-05;NSAMP=1;MSQ=161.81;RECLASSIFIED;AC=1;AN=29200;NFAM=1	SVTYPE=BND;POS=25651432;STRANDS=+-:7;CIPOS=-5,4;CIEND=-6,4;CIPOS95=0,0;CIEND95=0,0;MATEID=161719_1;EVENT=161719;SECONDARY;SU=7;PE=0;SR=7;ALG=PROD;AF=3.425e-05;NSAMP=1;MSQ=161.81;RECLASSIFIED;AC=1;AN=29200;NFAM=1
chr11	25651417	25651431	chr11	25651768	25651779	161720	54747.7	+	-	BND	LOW	161720_1	N	N[chr11:25651776[	161720_2	N	]chr11:25651422]N	SVTYPE=BND;POS=25651422;STRANDS=+-:271;CIPOS=-5,9;CIEND=-7,4;CIPOS95=0,0;CIEND95=0,0;MATEID=161720_2;EVENT=161720;SU=271;PE=157;SR=114;ALG=PROD;AF=0.006395;NSAMP=187;MSQ=227.12;RECLASSIFIED;AC=187;AN=29240;NFAM=185	SVTYPE=BND;POS=25651776;STRANDS=+-:271;CIPOS=-7,4;CIEND=-5,9;CIPOS95=0,0;CIEND95=0,0;MATEID=161720_1;EVENT=161720;SECONDARY;SU=271;PE=157;SR=114;ALG=PROD;AF=0.006395;NSAMP=187;MSQ=227.12;RECLASSIFIED;AC=187;AN=29240;NFAM=185
chr11	25651718	25651735	chr11	25651814	25651831	161721	289.95	+	-	BND	LOW	161721_1	N	N[chr11:25651824[	161721_2	N	]chr11:25651727]N	SVTYPE=BND;POS=25651727;STRANDS=+-:4;CIPOS=-9,8;CIEND=-9,8;CIPOS95=0,0;CIEND95=0,0;MATEID=161721_2;EVENT=161721;SU=4;PE=0;SR=4;ALG=PROD;AF=3.42e-05;NSAMP=1;MSQ=26.81;RECLASSIFIED;AC=1;AN=29236;NFAM=1	SVTYPE=BND;POS=25651824;STRANDS=+-:4;CIPOS=-9,8;CIEND=-9,8;CIPOS95=0,0;CIEND95=0,0;MATEID=161721_1;EVENT=161721;SECONDARY;SU=4;PE=0;SR=4;ALG=PROD;AF=3.42e-05;NSAMP=1;MSQ=26.81;RECLASSIFIED;AC=1;AN=29236;NFAM=1
chr11	25653710	25653727	chr15	65826237	65826254	24132	130362.0	-	+	BND	LOW	24132_1	N	]chr15:65826246]N	24132_2	N	N[chr11:25653720[	SVTYPE=BND;POS=25653720;STRANDS=-+:4;CIPOS=-9,8;CIEND=-9,8;CIPOS95=0,0;CIEND95=0,0;MATEID=24132_2;EVENT=24132;SU=4;PE=0;SR=4;ALG=PROD;AF=0.09967;NSAMP=2471;MSQ=43.15;AC=2915;AN=29246;NFAM=2400	SVTYPE=BND;POS=65826246;STRANDS=-+:4;CIPOS=-9,8;CIEND=-9,8;CIPOS95=0,0;CIEND95=0,0;MATEID=24132_1;EVENT=24132;SECONDARY;SU=4;PE=0;SR=4;ALG=PROD;AF=0.09967;NSAMP=2471;MSQ=43.15;AC=2915;AN=29246;NFAM=2400
chr11	25653843	25653858	chr11	25655000	25655016	161723	302.0	+	-	DEL	PASS	161723	N	<DEL>	.	.	.	SVTYPE=DEL;POS=25653849;SVLEN=-1161;END=25655010;STRANDS=+-:10;IMPRECISE;CIPOS=-6,9;CIEND=-10,6;CIPOS95=-1,1;CIEND95=-1,0;SU=10;PE=8;SR=2;ALG=PROD;AF=3.42e-05;NSAMP=1;MSQ=260.75;AC=1;AN=29244;NFAM=1	.
chr11	25670651	25670761	chr11	37510795	37510935	552420	10.3	+	+	INV	LOW	552420	N	<INV>	.	.	.	SVTYPE=INV;POS=25670701;SVLEN=11840144;END=37510845;STRANDS=++:41,--:203;IMPRECISE;CIPOS=-50,60;CIEND=-50,90;CIPOS95=-12,12;CIEND95=-42,42;SU=244;PE=0;SR=244;ALG=SUM;AF=3.419e-05;NSAMP=1;MSQ=4.73;AC=1;AN=29246;NFAM=1	.
chr11	25670690	25670709	chr19	30701433	30701449	25320	20454.5	-	+	BND	LOW	25320_1	N	]chr19:30701441]N	25320_2	N	N[chr11:25670701[	SVTYPE=BND;POS=25670701;STRANDS=-+:5;CIPOS=-10,9;CIEND=-8,8;CIPOS95=0,0;CIEND95=0,0;MATEID=25320_2;EVENT=25320;SU=5;PE=1;SR=4;ALG=PROD;AF=0.01956;NSAMP=572;MSQ=22.18;AC=572;AN=29246;NFAM=568	SVTYPE=BND;POS=30701441;STRANDS=-+:5;CIPOS=-8,8;CIEND=-10,9;CIPOS95=0,0;CIEND95=0,0;MATEID=25320_1;EVENT=25320;SECONDARY;SU=5;PE=1;SR=4;ALG=PROD;AF=0.01956;NSAMP=572;MSQ=22.18;AC=572;AN=29246;NFAM=568
chr11	25670691	25670708	chr11	26931811	26931828	552419	54.07	-	-	BND	LOW	552419_1	N	[chr11:26931821[N	552419_2	N	[chr11:25670701[N	SVTYPE=BND;POS=25670701;STRANDS=--:4;CIPOS=-9,8;CIEND=-9,8;CIPOS95=0,0;CIEND95=0,0;MATEID=552419_2;EVENT=552419;SU=4;PE=0;SR=4;ALG=PROD;AF=0.0001026;NSAMP=3;MSQ=17.51;AC=3;AN=29246;NFAM=3	SVTYPE=BND;POS=26931821;STRANDS=--:4;CIPOS=-9,8;CIEND=-9,8;CIPOS95=0,0;CIEND95=0,0;MATEID=552419_1;EVENT=552419;SECONDARY;SU=4;PE=0;SR=4;ALG=PROD;AF=0.0001026;NSAMP=3;MSQ=17.51;AC=3;AN=29246;NFAM=3
chr11	25670700	25670700	chr13	105660148	105660148	23621	52857.7	-	+	BND	LOW	23621_1	N	]chr13:105660148]N	23621_2	N	N[chr11:25670701[	SVTYPE=BND;POS=25670701;STRANDS=+-:23,-+:1385;CIPOS=0,0;CIEND=0,0;CIPOS95=0,0;CIEND95=0,0;MATEID=23621_2;EVENT=23621;SU=1408;PE=0;SR=1408;ALG=PROD;AF=0.04062;NSAMP=1188;MSQ=31.11;AC=1188;AN=29246;NFAM=1162	SVTYPE=BND;POS=105660148;STRANDS=+-:23,-+:1385;CIPOS=0,0;CIEND=0,0;CIPOS95=0,0;CIEND95=0,0;MATEID=23621_1;EVENT=23621;SECONDARY;SU=1408;PE=0;SR=1408;ALG=PROD;AF=0.04062;NSAMP=1188;MSQ=31.11;AC=1188;AN=29246;NFAM=1162
chr11	25673425	25673430	chr11	25680419	25680438	161725	503.73	+	-	DEL	PASS	161725	N	<DEL>	.	.	.	SVTYPE=DEL;POS=25673428;SVLEN=-7001;END=25680429;STRANDS=+-:21;CIPOS=-3,2;CIEND=-10,9;CIPOS95=0,0;CIEND95=0,0;SU=21;PE=10;SR=11;ALG=PROD;AF=3.419e-05;NSAMP=1;MSQ=503.66;AC=1;AN=29246;NFAM=1	.
chr11	25680720	25680720	chr11	25699359	25699359	161726	496038.0	+	-	DEL	PASS	161726	N	<DEL>	.	.	.	SVTYPE=DEL;POS=25680720;SVLEN=-18639;END=25699359;STRANDS=+-:19226;CIPOS=0,0;CIEND=0,0;CIPOS95=0,0;CIEND95=0,0;SU=19226;PE=13171;SR=6055;ALG=PROD;AF=0.03053;NSAMP=851;MSQ=490.64;MEDGQR=4.59;Q10GQR=4.46;AC=893;AN=29246;NFAM=833	.
chr11	25684299	25684307	chr11	25684376	25684384	161727	3085.05	+	-	DEL	PASS	161727	N	<DEL>	.	.	.	SVTYPE=DEL;POS=25684303;SVLEN=-77;END=25684380;STRANDS=+-:96;CIPOS=-4,4;CIEND=-4,4;CIPOS95=0,0;CIEND95=0,0;SU=96;PE=0;SR=96;ALG=PROD;AF=0.0001714;NSAMP=4;MSQ=431.15;AC=5;AN=29174;NFAM=2	.
chr11	25691690	25691693	chr11	25700401	25700403	161728	701.04	+	-	DEL	PASS	161728	N	<DEL>	.	.	.	SVTYPE=DEL;POS=25691692;SVLEN=-8711;END=25700403;STRANDS=+-:30;CIPOS=-2,1;CIEND=-2,0;CIPOS95=0,0;CIEND95=0,0;SU=30;PE=15;SR=15;ALG=PROD;AF=3.419e-05;NSAMP=1;MSQ=695.46;AC=1;AN=29246;NFAM=1	.
chr11	25693908	25694411	chr11	25748605	25749135	552421	44.71	+	+	BND	LOW	552421_1	N	N]chr11:25748615]	552421_2	N	N]chr11:25693918]	SVTYPE=BND;POS=25693918;STRANDS=++:4;IMPRECISE;CIPOS=-10,493;CIEND=-10,520;CIPOS95=-1,160;CIEND95=-1,172;MATEID=552421_2;EVENT=552421;SU=4;PE=4;SR=0;ALG=PROD;AF=3.419e-05;NSAMP=1;MSQ=44.71;AC=1;AN=29246;NFAM=1	SVTYPE=BND;POS=25748615;STRANDS=++:4;IMPRECISE;CIPOS=-10,520;CIEND=-10,493;CIPOS95=-1,172;CIEND95=-1,160;MATEID=552421_1;EVENT=552421;SECONDARY;SU=4;PE=4;SR=0;ALG=PROD;AF=3.419e-05;NSAMP=1;MSQ=44.71;AC=1;AN=29246;NFAM=1
chr11	25697717	25697723	chr11	25705230	25705238	161729	629.71	+	-	DEL	PASS	161729	N	<DEL>	.	.	.	SVTYPE=DEL;POS=25697720;SVLEN=-7515;END=25705235;STRANDS=+-:28;CIPOS=-3,3;CIEND=-5,3;CIPOS95=0,0;CIEND95=0,0;SU=28;PE=20;SR=8;ALG=PROD;AF=3.419e-05;NSAMP=1;MSQ=629.4;AC=1;AN=29246;NFAM=1	.
chr11	25701750	25701769	chr11	25702467	25702486	161730	647.32	+	-	DEL	PASS	161730	N	<DEL>	.	.	.	SVTYPE=DEL;POS=25701760;SVLEN=-717;END=25702477;STRANDS=+-:14;CIPOS=-10,9;CIEND=-10,9;CIPOS95=0,0;CIEND95=0,0;SU=14;PE=0;SR=14;ALG=PROD;AF=3.419e-05;NSAMP=1;MSQ=635.35;AC=1;AN=29246;NFAM=1	.
chr11	25707589	25707608	chr11	25718304	25718322	161732	194.75	+	-	DEL	PASS	161732	N	<DEL>	.	.	.	SVTYPE=DEL;POS=25707599;SVLEN=-10715;END=25718314;STRANDS=+-:9;IMPRECISE;CIPOS=-10,9;CIEND=-10,8;CIPOS95=-1,1;CIEND95=-1,0;SU=9;PE=7;SR=2;ALG=PROD;AF=3.419e-05;NSAMP=1;MSQ=194.75;AC=1;AN=29246;NFAM=1	.
chr11	25711484	25711492	chr11	25711649	25711654	161733	3477.23	+	-	BND	PASS	161733_1	N	N[chr11:25711653[	161733_2	N	]chr11:25711488]N	SVTYPE=BND;POS=25711488;STRANDS=+-:126;CIPOS=-4,4;CIEND=-3,2;CIPOS95=0,0;CIEND95=0,0;MATEID=161733_2;EVENT=161733;SU=126;PE=2;SR=124;ALG=PROD;AF=0.0002735;NSAMP=8;MSQ=287.7;RECLASSIFIED;AC=8;AN=29246;NFAM=7	SVTYPE=BND;POS=25711653;STRANDS=+-:126;CIPOS=-3,2;CIEND=-4,4;CIPOS95=0,0;CIEND95=0,0;MATEID=161733_1;EVENT=161733;SECONDARY;SU=126;PE=2;SR=124;ALG=PROD;AF=0.0002735;NSAMP=8;MSQ=287.7;RECLASSIFIED;AC=8;AN=29246;NFAM=7
chr11	25722466	25722815	chr11	29769766	29770198	465942	30.13	-	+	BND	LOW	465942_1	N	]chr11:29769776]N	465942_2	N	N[chr11:25722807[	SVTYPE=BND;POS=25722807;STRANDS=-+:5;IMPRECISE;CIPOS=-340,9;CIEND=-10,422;CIPOS95=-102,2;CIEND95=-1,121;MATEID=465942_2;EVENT=465942;SU=5;PE=5;SR=0;ALG=PROD;AF=3.419e-05;NSAMP=1;MSQ=30.13;RECLASSIFIED;AC=1;AN=29246;NFAM=1	SVTYPE=BND;POS=29769776;STRANDS=-+:5;IMPRECISE;CIPOS=-10,422;CIEND=-340,9;CIPOS95=-1,121;CIEND95=-102,2;MATEID=465942_1;EVENT=465942;SECONDARY;SU=5;PE=5;SR=0;ALG=PROD;AF=3.419e-05;NSAMP=1;MSQ=30.13;RECLASSIFIED;AC=1;AN=29246;NFAM=1
chr11	25723715	25723971	chr17	31670206	31670391	24695	6244.31	-	+	BND	LOW	24695_1	N	]chr17:31670221]N	24695_2	N	N[chr11:25723960[	SVTYPE=BND;POS=25723960;STRANDS=-+:502;IMPRECISE;CIPOS=-244,12;CIEND=-15,170;CIPOS95=-4,4;CIEND95=-4,4;MATEID=24695_2;EVENT=24695;SU=502;PE=502;SR=0;ALG=PROD;AF=0.001163;NSAMP=34;MSQ=105.95;AC=34;AN=29246;NFAM=31	SVTYPE=BND;POS=31670221;STRANDS=-+:502;IMPRECISE;CIPOS=-15,170;CIEND=-244,12;CIPOS95=-4,4;CIEND95=-4,4;MATEID=24695_1;EVENT=24695;SECONDARY;SU=502;PE=502;SR=0;ALG=PROD;AF=0.001163;NSAMP=34;MSQ=105.95;AC=34;AN=29246;NFAM=31
chr11	25723804	25724364	chr11	25832280	25832770	552422	29.62	+	+	BND	LOW	552422_1	N	N]chr11:25832290]	552422_2	N	N]chr11:25723814]	SVTYPE=BND;POS=25723814;STRANDS=++:6;IMPRECISE;CIPOS=-10,550;CIEND=-10,480;CIPOS95=-1,195;CIEND95=-2,137;MATEID=552422_2;EVENT=552422;SU=6;PE=6;SR=0;ALG=PROD;AF=3.419e-05;NSAMP=1;MSQ=29.62;AC=1;AN=29246;NFAM=1	SVTYPE=BND;POS=25832290;STRANDS=++:6;IMPRECISE;CIPOS=-10,480;CIEND=-10,550;CIPOS95=-2,137;CIEND95=-1,195;MATEID=552422_1;EVENT=552422;SECONDARY;SU=6;PE=6;SR=0;ALG=PROD;AF=3.419e-05;NSAMP=1;MSQ=29.62;AC=1;AN=29246;NFAM=1
chr11	25724204	25724206	chr17	31670197	31670198	24696	8052.02	+	-	BND	LOW	24696_1	N	N[chr17:31670199[	24696_2	N	]chr11:25724205]N	SVTYPE=BND;POS=25724205;STRANDS=+-:1131;CIPOS=-1,1;CIEND=-1,0;CIPOS95=0,0;CIEND95=0,0;MATEID=24696_2;EVENT=24696;SU=1131;PE=591;SR=540;ALG=PROD;AF=0.00106;NSAMP=31;MSQ=147.94;AC=31;AN=29246;NFAM=28	SVTYPE=BND;POS=31670199;STRANDS=+-:1131;CIPOS=-1,0;CIEND=-1,1;CIPOS95=0,0;CIEND95=0,0;MATEID=24696_1;EVENT=24696;SECONDARY;SU=1131;PE=591;SR=540;ALG=PROD;AF=0.00106;NSAMP=31;MSQ=147.94;AC=31;AN=29246;NFAM=28
chr11	25728128	25728128	chr13	91150065	91150065	23582	41825.8	-	+	BND	LOW	23582_1	N	]chr13:91150065]N	23582_2	N	N[chr11:25728129[	SVTYPE=BND;POS=25728129;STRANDS=-+:4838;CIPOS=0,0;CIEND=0,0;CIPOS95=0,0;CIEND95=0,0;MATEID=23582_2;EVENT=23582;SU=4838;PE=0;SR=4838;ALG=PROD;AF=0.02301;NSAMP=673;MSQ=33.42;AC=673;AN=29246;NFAM=662	SVTYPE=BND;POS=91150065;STRANDS=-+:4838;CIPOS=0,0;CIEND=0,0;CIPOS95=0,0;CIEND95=0,0;MATEID=23582_1;EVENT=23582;SECONDARY;SU=4838;PE=0;SR=4838;ALG=PROD;AF=0.02301;NSAMP=673;MSQ=33.42;AC=673;AN=29246;NFAM=662
chr11	25728948	25728948	chr11	25732088	25732088	161735	382415.0	+	-	DEL	PASS	161735	N	<DEL>	.	.	.	SVTYPE=DEL;POS=25728948;SVLEN=-3140;END=25732088;STRANDS=+-:16418;CIPOS=0,0;CIEND=0,0;CIPOS95=0,0;CIEND95=0,0;SU=16418;PE=9580;SR=6838;ALG=PROD;AF=0.01101;NSAMP=314;MSQ=596.18;MEDGQR=4.3;Q10GQR=4.11;AC=322;AN=29246;NFAM=296	.
chr11	25736235	25736242	chr11	25736628	25736633	465943	153.13	-	+	DUP	PASS	465943	N	<DUP>	.	.	.	SVTYPE=DUP;POS=25736239;SVLEN=392;END=25736631;STRANDS=-+:15;CIPOS=-4,3;CIEND=-3,2;CIPOS95=0,0;CIEND95=0,0;SU=15;PE=6;SR=9;ALG=PROD;AF=3.42e-05;NSAMP=1;MSQ=126.73;AC=1;AN=29236;NFAM=1	.
chr11	25736711	25736733	chr11	25736939	25737486	552423	38.38	+	+	BND	LOW	552423_1	N	N]chr11:25736949]	552423_2	N	N]chr11:25736721]	SVTYPE=BND;POS=25736721;STRANDS=++:4;IMPRECISE;CIPOS=-10,12;CIEND=-10,537;CIPOS95=-10,12;CIEND95=-2,103;MATEID=552423_2;EVENT=552423;SU=4;PE=4;SR=0;ALG=PROD;AF=3.42e-05;NSAMP=1;MSQ=4.64;AC=1;AN=29242;NFAM=1	SVTYPE=BND;POS=25736949;STRANDS=++:4;IMPRECISE;CIPOS=-10,537;CIEND=-10,12;CIPOS95=-2,103;CIEND95=-10,12;MATEID=552423_1;EVENT=552423;SECONDARY;SU=4;PE=4;SR=0;ALG=PROD;AF=3.42e-05;NSAMP=1;MSQ=4.64;AC=1;AN=29242;NFAM=1
chr11	25746677	25746694	chr15	38010389	38010406	24033	9.36	-	-	BND	LOW	24033_1	N	[chr15:38010399[N	24033_2	N	[chr11:25746687[N	SVTYPE=BND;POS=25746687;STRANDS=--:4;CIPOS=-9,8;CIEND=-9,8;CIPOS95=0,0;CIEND95=0,0;MATEID=24033_2;EVENT=24033;SU=4;PE=0;SR=4;ALG=PROD;AF=3.419e-05;NSAMP=1;MSQ=9.36;AC=1;AN=29246;NFAM=1	SVTYPE=BND;POS=38010399;STRANDS=--:4;CIPOS=-9,8;CIEND=-9,8;CIPOS95=0,0;CIEND95=0,0;MATEID=24033_1;EVENT=24033;SECONDARY;SU=4;PE=0;SR=4;ALG=PROD;AF=3.419e-05;NSAMP=1;MSQ=9.36;AC=1;AN=29246;NFAM=1
chr11	25746925	25746944	chr11	25794617	25794636	465944	116.35	-	+	DUP	PASS	465944	N	<DUP>	.	.	.	SVTYPE=DUP;POS=25746935;SVLEN=47692;END=25794627;STRANDS=-+:14;CIPOS=-10,9;CIEND=-10,9;CIPOS95=0,0;CIEND95=0,0;SU=14;PE=9;SR=5;ALG=PROD;AF=3.419e-05;NSAMP=1;MSQ=115.52;AC=1;AN=29246;NFAM=1	.
chr11	25764297	25764301	chr11	25764663	25764666	161737	23659.2	+	-	BND	PASS	161737_1	N	N[chr11:25764666[	161737_2	N	]chr11:25764299]N	SVTYPE=BND;POS=25764299;STRANDS=+-:504;CIPOS=-2,2;CIEND=-2,1;CIPOS95=0,0;CIEND95=0,0;MATEID=161737_2;EVENT=161737;SU=504;PE=143;SR=361;ALG=PROD;AF=0.001881;NSAMP=55;MSQ=351.76;RECLASSIFIED;AC=55;AN=29246;NFAM=50	SVTYPE=BND;POS=25764666;STRANDS=+-:504;CIPOS=-2,1;CIEND=-2,2;CIPOS95=0,0;CIEND95=0,0;MATEID=161737_1;EVENT=161737;SECONDARY;SU=504;PE=143;SR=361;ALG=PROD;AF=0.001881;NSAMP=55;MSQ=351.76;RECLASSIFIED;AC=55;AN=29246;NFAM=50
chr11	25770861	25770880	chr11	25817735	25817739	161738	504.38	+	-	DEL	PASS	161738	N	<DEL>	.	.	.	SVTYPE=DEL;POS=25770871;SVLEN=-46867;END=25817738;STRANDS=+-:26;CIPOS=-10,9;CIEND=-3,1;CIPOS95=0,0;CIEND95=0,0;SU=26;PE=13;SR=13;ALG=PROD;AF=3.419e-05;NSAMP=1;MSQ=503.34;AC=1;AN=29246;NFAM=1	.
chr11	25782580	25782580	chr11	56338643	56338644	161740	65281.5	+	-	BND	LOW	161740_1	N	N[chr11:56338644[	161740_2	N	]chr11:25782580]N	SVTYPE=BND;POS=25782580;STRANDS=+-:1087;CIPOS=0,0;CIEND=0,1;CIPOS95=0,0;CIEND95=0,0;MATEID=161740_2;EVENT=161740;SU=1087;PE=0;SR=1087;ALG=PROD;AF=0.0214;NSAMP=626;MSQ=55.06;RECLASSIFIED;AC=626;AN=29246;NFAM=605	SVTYPE=BND;POS=56338644;STRANDS=+-:1087;CIPOS=0,1;CIEND=0,0;CIPOS95=0,0;CIEND95=0,0;MATEID=161740_1;EVENT=161740;SECONDARY;SU=1087;PE=0;SR=1087;ALG=PROD;AF=0.0214;NSAMP=626;MSQ=55.06;RECLASSIFIED;AC=626;AN=29246;NFAM=605
chr11	25782987	25783004	chr11	25838434	25838478	161741	2730.5	+	-	DEL	PASS	161741	N	<DEL>	.	.	.	SVTYPE=DEL;POS=25782995;SVLEN=-55462;END=25838457;STRANDS=+-:117;CIPOS=-8,9;CIEND=-23,21;CIPOS95=0,0;CIEND95=0,0;SU=117;PE=67;SR=50;ALG=PROD;AF=3.419e-05;NSAMP=1;MSQ=689.45;AC=1;AN=29246;NFAM=1	.
chr11	25790945	25791014	chr11	25791310	25791346	552424	79.59	+	+	INV	LOW	552424	N	<INV>	.	.	.	SVTYPE=INV;POS=25791014;SVLEN=296;END=25791310;STRANDS=++:1,--:3;IMPRECISE;CIPOS=-69,0;CIEND=0,36;CIPOS95=-58,0;CIEND95=0,27;SU=4;PE=4;SR=0;ALG=PROD;AF=6.839e-05;NSAMP=2;MSQ=19.58;AC=2;AN=29246;NFAM=2	.
chr11	25796472	25797139	chr11	25797935	25798648	465945	1402.16	-	+	BND	LOW	465945_1	N	]chr11:25798041]N	465945_2	N	N[chr11:25796953[	SVTYPE=BND;POS=25796953;STRANDS=-+:221;IMPRECISE;CIPOS=-480,187;CIEND=-106,607;CIPOS95=-133,133;CIEND95=-106,170;MATEID=465945_2;EVENT=465945;SU=221;PE=221;SR=0;ALG=SUM;AF=0.0005471;NSAMP=16;MSQ=42.06;RETAINED;RECLASSIFIED;AC=16;AN=29246;NFAM=13	SVTYPE=BND;POS=25798041;STRANDS=-+:221;IMPRECISE;CIPOS=-106,607;CIEND=-480,187;CIPOS95=-106,170;CIEND95=-133,133;MATEID=465945_1;EVENT=465945;SECONDARY;SU=221;PE=221;SR=0;ALG=SUM;AF=0.0005471;NSAMP=16;MSQ=42.06;RETAINED;RECLASSIFIED;AC=16;AN=29246;NFAM=13
chr11	25798562	25798578	chr11	25799625	25799640	465947	126.37	-	+	DUP	PASS	465947	N	<DUP>	.	.	.	SVTYPE=DUP;POS=25798572;SVLEN=1059;END=25799631;STRANDS=-+:15;IMPRECISE;CIPOS=-10,6;CIEND=-6,9;CIPOS95=-1,0;CIEND95=-1,1;SU=15;PE=12;SR=3;ALG=PROD;AF=3.419e-05;NSAMP=1;MSQ=119.38;AC=1;AN=29246;NFAM=1	.
chr11	25802566	25802885	chr11	25804695	25804856	161743	287.65	+	-	DEL	PASS	161743	N	<DEL>	.	.	.	SVTYPE=DEL;POS=25802596;SVLEN=-2231;END=25804827;STRANDS=+-:17;IMPRECISE;CIPOS=-30,289;CIEND=-132,29;CIPOS95=-30,35;CIEND95=-23,23;SU=17;PE=17;SR=0;ALG=PROD;AF=6.839e-05;NSAMP=2;MSQ=143.82;AC=2;AN=29246;NFAM=2	.
chr11	25804070	25804076	chr11	94908814	94908820	161744	156594.0	+	-	BND	LOW	161744_1	N	N[chr11:94908818[	161744_2	N	]chr11:25804073]N	SVTYPE=BND;POS=25804073;STRANDS=+-:233;CIPOS=-3,3;CIEND=-3,3;CIPOS95=0,0;CIEND95=0,0;MATEID=161744_2;EVENT=161744;SU=233;PE=0;SR=233;ALG=PROD;AF=0.09362;NSAMP=2738;MSQ=31.49;RECLASSIFIED;AC=2738;AN=29246;NFAM=2643	SVTYPE=BND;POS=94908818;STRANDS=+-:233;CIPOS=-3,3;CIEND=-3,3;CIPOS95=0,0;CIEND95=0,0;MATEID=161744_1;EVENT=161744;SECONDARY;SU=233;PE=0;SR=233;ALG=PROD;AF=0.09362;NSAMP=2738;MSQ=31.49;RECLASSIFIED;AC=2738;AN=29246;NFAM=2643
chr11	25811535	25811535	chr11	25811652	25811652	161745	33779.4	+	-	BND	PASS	161745_1	N	N[chr11:25811653[	161745_2	N	]chr11:25811535]N	SVTYPE=BND;POS=25811535;STRANDS=+-:1261;CIPOS=0,0;CIEND=0,0;CIPOS95=0,0;CIEND95=0,0;MATEID=161745_2;EVENT=161745;SU=1261;PE=9;SR=1252;ALG=PROD;AF=0.002257;NSAMP=66;MSQ=300.64;RECLASSIFIED;AC=66;AN=29244;NFAM=49	SVTYPE=BND;POS=25811653;STRANDS=+-:1261;CIPOS=0,0;CIEND=0,0;CIPOS95=0,0;CIEND95=0,0;MATEID=161745_1;EVENT=161745;SECONDARY;SU=1261;PE=9;SR=1252;ALG=PROD;AF=0.002257;NSAMP=66;MSQ=300.64;RECLASSIFIED;AC=66;AN=29244;NFAM=49
chr11	25834126	25834413	chr15	75084357	75084830	24156	89.73	-	-	BND	LOW	24156_1	N	[chr15:75084822[N	24156_2	N	[chr11:25834405[N	SVTYPE=BND;POS=25834405;STRANDS=--:8;IMPRECISE;CIPOS=-278,9;CIEND=-464,9;CIPOS95=-72,2;CIEND95=-85,2;MATEID=24156_2;EVENT=24156;SU=8;PE=8;SR=0;ALG=PROD;AF=3.419e-05;NSAMP=1;MSQ=89.73;AC=1;AN=29246;NFAM=1	SVTYPE=BND;POS=75084822;STRANDS=--:8;IMPRECISE;CIPOS=-464,9;CIEND=-278,9;CIPOS95=-85,2;CIEND95=-72,2;MATEID=24156_1;EVENT=24156;SECONDARY;SU=8;PE=8;SR=0;ALG=PROD;AF=3.419e-05;NSAMP=1;MSQ=89.73;AC=1;AN=29246;NFAM=1
chr11	25835942	25836385	chr11	26408137	26408542	465950	43.31	-	+	BND	LOW	465950_1	N	]chr11:26408147]N	465950_2	N	N[chr11:25836377[	SVTYPE=BND;POS=25836377;STRANDS=-+:7;IMPRECISE;CIPOS=-434,9;CIEND=-10,395;CIPOS95=-72,2;CIEND95=-2,70;MATEID=465950_2;EVENT=465950;SU=7;PE=7;SR=0;ALG=PROD;AF=3.419e-05;NSAMP=1;MSQ=43.31;RECLASSIFIED;AC=1;AN=29246;NFAM=1	SVTYPE=BND;POS=26408147;STRANDS=-+:7;IMPRECISE;CIPOS=-10,395;CIEND=-434,9;CIPOS95=-2,70;CIEND95=-72,2;MATEID=465950_1;EVENT=465950;SECONDARY;SU=7;PE=7;SR=0;ALG=PROD;AF=3.419e-05;NSAMP=1;MSQ=43.31;RECLASSIFIED;AC=1;AN=29246;NFAM=1
chr11	25836297	25836726	chr11	25877446	25877838	552425	91.93	-	-	BND	LOW	552425_1	N	[chr11:25877830[N	552425_2	N	[chr11:25836718[N	SVTYPE=BND;POS=25836718;STRANDS=--:4;IMPRECISE;CIPOS=-420,9;CIEND=-383,9;CIPOS95=-141,1;CIEND95=-106,2;MATEID=552425_2;EVENT=552425;SU=4;PE=4;SR=0;ALG=PROD;AF=3.419e-05;NSAMP=1;MSQ=9.36;AC=1;AN=29246;NFAM=1	SVTYPE=BND;POS=25877830;STRANDS=--:4;IMPRECISE;CIPOS=-383,9;CIEND=-420,9;CIPOS95=-106,2;CIEND95=-141,1;MATEID=552425_1;EVENT=552425;SECONDARY;SU=4;PE=4;SR=0;ALG=PROD;AF=3.419e-05;NSAMP=1;MSQ=9.36;AC=1;AN=29246;NFAM=1
chr11	25840850	25840896	chr11	25840912	25840961	161747	815.35	+	-	BND	PASS	161747_1	N	N[chr11:25840938[	161747_2	N	]chr11:25840874]N	SVTYPE=BND;POS=25840874;STRANDS=+-:27;CIPOS=-24,22;CIEND=-25,24;CIPOS95=0,0;CIEND95=0,0;MATEID=161747_2;EVENT=161747;SU=27;PE=1;SR=26;ALG=PROD;AF=6.839e-05;NSAMP=2;MSQ=269.74;RECLASSIFIED;AC=2;AN=29246;NFAM=2	SVTYPE=BND;POS=25840938;STRANDS=+-:27;CIPOS=-25,24;CIEND=-24,22;CIPOS95=0,0;CIEND95=0,0;MATEID=161747_1;EVENT=161747;SECONDARY;SU=27;PE=1;SR=26;ALG=PROD;AF=6.839e-05;NSAMP=2;MSQ=269.74;RECLASSIFIED;AC=2;AN=29246;NFAM=2
chr11	25844265	25844316	chr11	25844315	25844366	161748	440.78	+	-	BND	LOW	161748_1	N	N[chr11:25844342[	161748_2	N	]chr11:25844291]N	SVTYPE=BND;POS=25844291;STRANDS=+-:11;CIPOS=-26,25;CIEND=-26,25;CIPOS95=0,0;CIEND95=0,0;MATEID=161748_2;EVENT=161748;SU=11;PE=0;SR=11;ALG=PROD;AF=3.419e-05;NSAMP=1;MSQ=200.82;RECLASSIFIED;AC=1;AN=29246;NFAM=1	SVTYPE=BND;POS=25844342;STRANDS=+-:11;CIPOS=-26,25;CIEND=-26,25;CIPOS95=0,0;CIEND95=0,0;MATEID=161748_1;EVENT=161748;SECONDARY;SU=11;PE=0;SR=11;ALG=PROD;AF=3.419e-05;NSAMP=1;MSQ=200.82;RECLASSIFIED;AC=1;AN=29246;NFAM=1
chr11	25852110	25852113	chr11	26407829	26407848	161749	449.36	+	-	BND	PASS	161749_1	N	N[chr11:26407840[	161749_2	N	]chr11:25852112]N	SVTYPE=BND;POS=25852112;STRANDS=+-:23;CIPOS=-2,1;CIEND=-10,9;CIPOS95=0,0;CIEND95=0,0;MATEID=161749_2;EVENT=161749;SU=23;PE=10;SR=13;ALG=PROD;AF=3.419e-05;NSAMP=1;MSQ=449.36;RECLASSIFIED;AC=1;AN=29246;NFAM=1	SVTYPE=BND;POS=26407840;STRANDS=+-:23;CIPOS=-10,9;CIEND=-2,1;CIPOS95=0,0;CIEND95=0,0;MATEID=161749_1;EVENT=161749;SECONDARY;SU=23;PE=10;SR=13;ALG=PROD;AF=3.419e-05;NSAMP=1;MSQ=449.36;RECLASSIFIED;AC=1;AN=29246;NFAM=1
chr11	25885974	25885979	chr11	25886396	25886402	161751	6087.0	+	-	BND	PASS	161751_1	N	N[chr11:25886400[	161751_2	N	]chr11:25885977]N	SVTYPE=BND;POS=25885977;STRANDS=+-:148;CIPOS=-3,2;CIEND=-3,3;CIPOS95=0,0;CIEND95=0,0;MATEID=161751_2;EVENT=161751;SU=148;PE=46;SR=102;ALG=PROD;AF=0.0005813;NSAMP=17;MSQ=353.43;RECLASSIFIED;AC=17;AN=29246;NFAM=17	SVTYPE=BND;POS=25886400;STRANDS=+-:148;CIPOS=-3,3;CIEND=-3,2;CIPOS95=0,0;CIEND95=0,0;MATEID=161751_1;EVENT=161751;SECONDARY;SU=148;PE=46;SR=102;ALG=PROD;AF=0.0005813;NSAMP=17;MSQ=353.43;RECLASSIFIED;AC=17;AN=29246;NFAM=17
chr11	25898117	25898158	chr11	25899673	25899710	552426	191.36	+	+	INV	LOW	552426	N	<INV>	.	.	.	SVTYPE=INV;POS=25898137;SVLEN=1536;END=25899673;STRANDS=++:11,--:5;IMPRECISE;CIPOS=-20,21;CIEND=0,37;CIPOS95=-1,1;CIEND95=0,9;SU=16;PE=16;SR=0;ALG=PROD;AF=0.0001368;NSAMP=4;MSQ=17.66;AC=4;AN=29246;NFAM=4	.
chr11	25901719	25901776	chr11	25901804	25901861	161752	615.06	+	-	BND	LOW	161752_1	N	N[chr11:25901834[	161752_2	N	]chr11:25901748]N	SVTYPE=BND;POS=25901748;STRANDS=+-:9;CIPOS=-29,28;CIEND=-29,28;CIPOS95=0,0;CIEND95=0,0;MATEID=161752_2;EVENT=161752;SU=9;PE=0;SR=9;ALG=PROD;AF=0.0001027;NSAMP=3;MSQ=133.33;RECLASSIFIED;AC=3;AN=29224;NFAM=3	SVTYPE=BND;POS=25901834;STRANDS=+-:9;CIPOS=-29,28;CIEND=-29,28;CIPOS95=0,0;CIEND95=0,0;MATEID=161752_1;EVENT=161752;SECONDARY;SU=9;PE=0;SR=9;ALG=PROD;AF=0.0001027;NSAMP=3;MSQ=133.33;RECLASSIFIED;AC=3;AN=29224;NFAM=3
chr11	25913364	25913375	chr11	25920719	25920730	161753	3698.34	+	-	DEL	PASS	161753	N	<DEL>	.	.	.	SVTYPE=DEL;POS=25913366;SVLEN=-7359;END=25920725;STRANDS=+-:170;CIPOS=-2,9;CIEND=-6,5;CIPOS95=0,0;CIEND95=0,0;SU=170;PE=115;SR=55;ALG=PROD;AF=0.0002052;NSAMP=6;MSQ=328.65;AC=6;AN=29246;NFAM=6	.
chr11	25925970	25926238	chr11	25930814	25931098	161754	449.57	+	-	DEL	PASS	161754	N	<DEL>	.	.	.	SVTYPE=DEL;POS=25925976;SVLEN=-5113;END=25931089;STRANDS=+-:14;IMPRECISE;CIPOS=-6,262;CIEND=-275,9;CIPOS95=-1,78;CIEND95=-66,0;SU=14;PE=14;SR=0;ALG=PROD;AF=3.419e-05;NSAMP=1;MSQ=440.53;AC=1;AN=29246;NFAM=1	.
chr11	25927890	25927935	chr11	26104478	26104537	552427	1264.49	+	+	BND	PASS	552427_1	N	N]chr11:26104508]	552427_2	N	N]chr11:25927913]	SVTYPE=BND;POS=25927913;STRANDS=++:69;CIPOS=-23,22;CIEND=-30,29;CIPOS95=0,0;CIEND95=0,0;MATEID=552427_2;EVENT=552427;SU=69;PE=41;SR=28;ALG=PROD;AF=3.419e-05;NSAMP=1;MSQ=416.42;AC=1;AN=29246;NFAM=1	SVTYPE=BND;POS=26104508;STRANDS=++:69;CIPOS=-30,29;CIEND=-23,22;CIPOS95=0,0;CIEND95=0,0;MATEID=552427_1;EVENT=552427;SECONDARY;SU=69;PE=41;SR=28;ALG=PROD;AF=3.419e-05;NSAMP=1;MSQ=416.42;AC=1;AN=29246;NFAM=1
chr11	25931078	25931097	chr11	25933815	25933834	465952	81.35	-	+	BND	LOW	465952_1	N	]chr11:25933825]N	465952_2	N	N[chr11:25931089[	SVTYPE=BND;POS=25931089;STRANDS=-+:12;CIPOS=-10,9;CIEND=-10,9;CIPOS95=0,0;CIEND95=0,0;MATEID=465952_2;EVENT=465952;SU=12;PE=4;SR=8;ALG=PROD;AF=3.42e-05;NSAMP=1;MSQ=70.9;RECLASSIFIED;AC=1;AN=29244;NFAM=1	SVTYPE=BND;POS=25933825;STRANDS=-+:12;CIPOS=-10,9;CIEND=-10,9;CIPOS95=0,0;CIEND95=0,0;MATEID=465952_1;EVENT=465952;SECONDARY;SU=12;PE=4;SR=8;ALG=PROD;AF=3.42e-05;NSAMP=1;MSQ=70.9;RECLASSIFIED;AC=1;AN=29244;NFAM=1
chr11	25933218	25933224	chr11	25934037	25934038	161755	7854.65	+	-	BND	PASS	161755_1	N	N[chr11:25934038[	161755_2	N	]chr11:25933221]N	SVTYPE=BND;POS=25933221;STRANDS=+-:347;CIPOS=-3,3;CIEND=0,1;CIPOS95=0,0;CIEND95=0,0;MATEID=161755_2;EVENT=161755;SU=347;PE=195;SR=152;ALG=PROD;AF=0.0007181;NSAMP=21;MSQ=360.19;RECLASSIFIED;AC=21;AN=29244;NFAM=21	SVTYPE=BND;POS=25934038;STRANDS=+-:347;CIPOS=0,1;CIEND=-3,3;CIPOS95=0,0;CIEND95=0,0;MATEID=161755_1;EVENT=161755;SECONDARY;SU=347;PE=195;SR=152;ALG=PROD;AF=0.0007181;NSAMP=21;MSQ=360.19;RECLASSIFIED;AC=21;AN=29244;NFAM=21
chr11	25936913	25936913	chr11	25936969	25936969	161756	107182.0	+	-	BND	LOW	161756_1	N	N[chr11:25936970[	161756_2	N	]chr11:25936913]N	SVTYPE=BND;POS=25936913;STRANDS=+-:3825;CIPOS=0,0;CIEND=0,0;CIPOS95=0,0;CIEND95=0,0;MATEID=161756_2;EVENT=161756;SU=3825;PE=30;SR=3795;ALG=PROD;AF=0.009916;NSAMP=289;MSQ=199.88;RECLASSIFIED;AC=290;AN=29246;NFAM=279	SVTYPE=BND;POS=25936970;STRANDS=+-:3825;CIPOS=0,0;CIEND=0,0;CIPOS95=0,0;CIEND95=0,0;MATEID=161756_1;EVENT=161756;SECONDARY;SU=3825;PE=30;SR=3795;ALG=PROD;AF=0.009916;NSAMP=289;MSQ=199.88;RECLASSIFIED;AC=290;AN=29246;NFAM=279
chr11	25938856	25938875	chr11	25939004	25939023	161757	1024.99	+	-	DEL	PASS	161757	N	<DEL>	.	.	.	SVTYPE=DEL;POS=25938866;SVLEN=-148;END=25939014;STRANDS=+-:44;CIPOS=-10,9;CIEND=-10,9;CIPOS95=0,0;CIEND95=0,0;SU=44;PE=2;SR=42;ALG=PROD;AF=0.0001026;NSAMP=3;MSQ=243.74;AC=3;AN=29246;NFAM=3	.
chr11	25940602	25940621	chr11	25940790	25940809	161758	312.75	+	-	BND	LOW	161758_1	N	N[chr11:25940801[	161758_2	N	]chr11:25940612]N	SVTYPE=BND;POS=25940612;STRANDS=+-:8;CIPOS=-10,9;CIEND=-10,9;CIPOS95=0,0;CIEND95=0,0;MATEID=161758_2;EVENT=161758;SU=8;PE=0;SR=8;ALG=PROD;AF=0.0001026;NSAMP=3;MSQ=102.74;RECLASSIFIED;AC=3;AN=29246;NFAM=3	SVTYPE=BND;POS=25940801;STRANDS=+-:8;CIPOS=-10,9;CIEND=-10,9;CIPOS95=0,0;CIEND95=0,0;MATEID=161758_1;EVENT=161758;SECONDARY;SU=8;PE=0;SR=8;ALG=PROD;AF=0.0001026;NSAMP=3;MSQ=102.74;RECLASSIFIED;AC=3;AN=29246;NFAM=3
chr11	25951001	25951006	chr11	25953146	25953165	161759	584.56	+	-	DEL	PASS	161759	N	<DEL>	.	.	.	SVTYPE=DEL;POS=25951004;SVLEN=-2152;END=25953156;STRANDS=+-:24;CIPOS=-3,2;CIEND=-10,9;CIPOS95=0,0;CIEND95=0,0;SU=24;PE=14;SR=10;ALG=PROD;AF=3.419e-05;NSAMP=1;MSQ=584.56;AC=1;AN=29246;NFAM=1	.
chr11	25965045	25965054	chr11	25966492	25966500	161760	311.6	+	-	DEL	PASS	161760	N	<DEL>	.	.	.	SVTYPE=DEL;POS=25965050;SVLEN=-1447;END=25966497;STRANDS=+-:16;CIPOS=-5,4;CIEND=-5,3;CIPOS95=0,0;CIEND95=0,0;SU=16;PE=9;SR=7;ALG=PROD;AF=3.419e-05;NSAMP=1;MSQ=311.6;AC=1;AN=29246;NFAM=1	.
chr11	25965090	25965093	chr11	25970213	25970217	161761	11171.9	+	-	BND	PASS	161761_1	N	N[chr11:25970217[	161761_2	N	]chr11:25965092]N	SVTYPE=BND;POS=25965092;STRANDS=+-:498;CIPOS=-2,1;CIEND=-3,1;CIPOS95=0,0;CIEND95=0,0;MATEID=161761_2;EVENT=161761;SU=498;PE=290;SR=208;ALG=PROD;AF=0.0005813;NSAMP=17;MSQ=477.05;RECLASSIFIED;AC=17;AN=29246;NFAM=15	SVTYPE=BND;POS=25970217;STRANDS=+-:498;CIPOS=-3,1;CIEND=-2,1;CIPOS95=0,0;CIEND95=0,0;MATEID=161761_1;EVENT=161761;SECONDARY;SU=498;PE=290;SR=208;ALG=PROD;AF=0.0005813;NSAMP=17;MSQ=477.05;RECLASSIFIED;AC=17;AN=29246;NFAM=15
chr11	25979840	25979842	chr11	25980780	25980799	465953	513.28	-	+	BND	PASS	465953_1	N	]chr11:25980790]N	465953_2	N	N[chr11:25979843[	SVTYPE=BND;POS=25979843;STRANDS=-+:40;CIPOS=-2,0;CIEND=-10,9;CIPOS95=0,0;CIEND95=0,0;MATEID=465953_2;EVENT=465953;SU=40;PE=15;SR=25;ALG=PROD;AF=3.419e-05;NSAMP=1;MSQ=510.86;RECLASSIFIED;AC=1;AN=29246;NFAM=1	SVTYPE=BND;POS=25980790;STRANDS=-+:40;CIPOS=-10,9;CIEND=-2,0;CIPOS95=0,0;CIEND95=0,0;MATEID=465953_1;EVENT=465953;SECONDARY;SU=40;PE=15;SR=25;ALG=PROD;AF=3.419e-05;NSAMP=1;MSQ=510.86;RECLASSIFIED;AC=1;AN=29246;NFAM=1
chr11	25979840	25979843	chr11	25980575	25980577	161762	714.79	+	-	BND	PASS	161762_1	N	N[chr11:25980578[	161762_2	N	]chr11:25979842]N	SVTYPE=BND;POS=25979842;STRANDS=+-:35;CIPOS=-2,1;CIEND=-2,0;CIPOS95=0,0;CIEND95=0,0;MATEID=161762_2;EVENT=161762;SU=35;PE=21;SR=14;ALG=PROD;AF=3.419e-05;NSAMP=1;MSQ=713.12;RECLASSIFIED;AC=1;AN=29246;NFAM=1	SVTYPE=BND;POS=25980578;STRANDS=+-:35;CIPOS=-2,0;CIEND=-2,1;CIPOS95=0,0;CIEND95=0,0;MATEID=161762_1;EVENT=161762;SECONDARY;SU=35;PE=21;SR=14;ALG=PROD;AF=3.419e-05;NSAMP=1;MSQ=713.12;RECLASSIFIED;AC=1;AN=29246;NFAM=1
chr11	25998107	25998126	chr11	26003103	26003122	161763	2313.64	+	-	DEL	PASS	161763	N	<DEL>	.	.	.	SVTYPE=DEL;POS=25998117;SVLEN=-4996;END=26003113;STRANDS=+-:98;CIPOS=-10,9;CIEND=-10,9;CIPOS95=0,0;CIEND95=0,0;SU=98;PE=69;SR=29;ALG=PROD;AF=0.0001368;NSAMP=4;MSQ=440.54;AC=4;AN=29246;NFAM=4	.
chr11	26000774	26001181	chr11	26001846	26002188	465954	136.4	-	+	BND	LOW	465954_1	N	]chr11:26001856]N	465954_2	N	N[chr11:26001173[	SVTYPE=BND;POS=26001173;STRANDS=-+:12;IMPRECISE;CIPOS=-398,9;CIEND=-10,332;CIPOS95=-60,2;CIEND95=-1,59;MATEID=465954_2;EVENT=465954;SU=12;PE=12;SR=0;ALG=PROD;AF=3.419e-05;NSAMP=1;MSQ=116.07;RECLASSIFIED;AC=1;AN=29246;NFAM=1	SVTYPE=BND;POS=26001856;STRANDS=-+:12;IMPRECISE;CIPOS=-10,332;CIEND=-398,9;CIPOS95=-1,59;CIEND95=-60,2;MATEID=465954_1;EVENT=465954;SECONDARY;SU=12;PE=12;SR=0;ALG=PROD;AF=3.419e-05;NSAMP=1;MSQ=116.07;RECLASSIFIED;AC=1;AN=29246;NFAM=1
chr11	26002367	26002759	chr11	26594680	26595169	552428	20.89	+	+	BND	LOW	552428_1	N	N]chr11:26594690]	552428_2	N	N]chr11:26002377]	SVTYPE=BND;POS=26002377;STRANDS=++:4;IMPRECISE;CIPOS=-10,382;CIEND=-10,479;CIPOS95=-2,114;CIEND95=-1,163;MATEID=552428_2;EVENT=552428;SU=4;PE=4;SR=0;ALG=PROD;AF=3.419e-05;NSAMP=1;MSQ=20.89;AC=1;AN=29246;NFAM=1	SVTYPE=BND;POS=26594690;STRANDS=++:4;IMPRECISE;CIPOS=-10,479;CIEND=-10,382;CIPOS95=-1,163;CIEND95=-2,114;MATEID=552428_1;EVENT=552428;SECONDARY;SU=4;PE=4;SR=0;ALG=PROD;AF=3.419e-05;NSAMP=1;MSQ=20.89;AC=1;AN=29246;NFAM=1
chr11	26004633	26004644	chr11	26005428	26005447	161764	260.69	+	-	DEL	PASS	161764	N	<DEL>	.	.	.	SVTYPE=DEL;POS=26004638;SVLEN=-800;END=26005438;STRANDS=+-:12;CIPOS=-5,6;CIEND=-10,9;CIPOS95=0,0;CIEND95=0,0;SU=12;PE=7;SR=5;ALG=PROD;AF=3.419e-05;NSAMP=1;MSQ=260.69;AC=1;AN=29246;NFAM=1	.
chr11	26007882	26007882	chr11	26008112	26008112	161765	9.55722e+06	+	-	DEL	PASS	161765	N	<DEL>	.	.	.	SVTYPE=DEL;POS=26007882;SVLEN=-230;END=26008112;STRANDS=+-:246277;CIPOS=0,0;CIEND=0,0;CIPOS95=0,0;CIEND95=0,0;SU=246277;PE=8634;SR=237643;AF=0.4885;NSAMP=10800;MSQ=562.06;MEDGQR=11.31;Q10GQR=3.32;AC=14287;AN=29246;NFAM=10022	.
chr11	26018107	26018118	chr11	26021541	26021552	161766	1696.13	+	-	DEL	PASS	161766	N	<DEL>	.	.	.	SVTYPE=DEL;POS=26018112;SVLEN=-3436;END=26021548;STRANDS=+-:74;CIPOS=-5,6;CIEND=-7,4;CIPOS95=0,0;CIEND95=0,0;SU=74;PE=48;SR=26;ALG=PROD;AF=0.000171;NSAMP=5;MSQ=339.23;AC=5;AN=29246;NFAM=5	.
chr11	26020529	26020542	chr11	26021232	26021245	552429	247.69	+	+	INV	LOW	552429	N	<INV>	.	.	.	SVTYPE=INV;POS=26020539;SVLEN=697;END=26021236;STRANDS=++:4,--:3;IMPRECISE;CIPOS=-10,3;CIEND=-4,9;CIPOS95=-3,1;CIEND95=-1,3;SU=7;PE=5;SR=2;ALG=PROD;AF=0.0003761;NSAMP=10;MSQ=22.35;RETAINED;AC=11;AN=29244;NFAM=10	.
chr11	26020739	26020765	chr11	26021202	26021392	552431	151.32	+	+	BND	LOW	552431_1	N	N]chr11:26021212]	552431_2	N	N]chr11:26020749]	SVTYPE=BND;POS=26020749;STRANDS=++:4;IMPRECISE;CIPOS=-10,16;CIEND=-10,180;CIPOS95=-2,16;CIEND95=-2,67;MATEID=552431_2;EVENT=552431;SU=4;PE=4;SR=0;ALG=PROD;AF=0.0002394;NSAMP=6;MSQ=22.45;AC=7;AN=29244;NFAM=6	SVTYPE=BND;POS=26021212;STRANDS=++:4;IMPRECISE;CIPOS=-10,180;CIEND=-10,16;CIPOS95=-2,67;CIEND95=-2,16;MATEID=552431_1;EVENT=552431;SECONDARY;SU=4;PE=4;SR=0;ALG=PROD;AF=0.0002394;NSAMP=6;MSQ=22.45;AC=7;AN=29244;NFAM=6
chr11	26025139	26025158	chr11	26026641	26026660	161767	236.58	+	-	DEL	PASS	161767	N	<DEL>	.	.	.	SVTYPE=DEL;POS=26025149;SVLEN=-1502;END=26026651;STRANDS=+-:10;CIPOS=-10,9;CIEND=-10,9;CIPOS95=0,0;CIEND95=0,0;SU=10;PE=0;SR=10;ALG=PROD;AF=3.419e-05;NSAMP=1;MSQ=236.58;AC=1;AN=29246;NFAM=1	.
chr11	26045309	26045328	chr11	26047830	26047834	161768	509.57	+	-	DEL	PASS	161768	N	<DEL>	.	.	.	SVTYPE=DEL;POS=26045319;SVLEN=-2514;END=26047833;STRANDS=+-:23;CIPOS=-10,9;CIEND=-3,1;CIPOS95=0,0;CIEND95=0,0;SU=23;PE=13;SR=10;ALG=PROD;AF=3.419e-05;NSAMP=1;MSQ=509.54;AC=1;AN=29246;NFAM=1	.
chr11	26051645	26051693	chr11	26051725	26051772	161769	332.61	+	-	BND	LOW	161769_1	N	N[chr11:26051750[	161769_2	N	]chr11:26051670]N	SVTYPE=BND;POS=26051670;STRANDS=+-:14;CIPOS=-25,23;CIEND=-24,23;CIPOS95=0,0;CIEND95=0,0;MATEID=161769_2;EVENT=161769;SU=14;PE=0;SR=14;ALG=PROD;AF=6.839e-05;NSAMP=2;MSQ=166.28;RECLASSIFIED;AC=2;AN=29246;NFAM=2	SVTYPE=BND;POS=26051750;STRANDS=+-:14;CIPOS=-24,23;CIEND=-25,23;CIPOS95=0,0;CIEND95=0,0;MATEID=161769_1;EVENT=161769;SECONDARY;SU=14;PE=0;SR=14;ALG=PROD;AF=6.839e-05;NSAMP=2;MSQ=166.28;RECLASSIFIED;AC=2;AN=29246;NFAM=2
chr11	26057046	26057063	chr17	52259844	52259861	24780	525.17	-	+	BND	LOW	24780_1	N	]chr17:52259853]N	24780_2	N	N[chr11:26057056[	SVTYPE=BND;POS=26057056;STRANDS=-+:4;CIPOS=-9,8;CIEND=-9,8;CIPOS95=0,0;CIEND95=0,0;MATEID=24780_2;EVENT=24780;SU=4;PE=0;SR=4;ALG=PROD;AF=0.000718;NSAMP=21;MSQ=20.13;AC=21;AN=29246;NFAM=21	SVTYPE=BND;POS=52259853;STRANDS=-+:4;CIPOS=-9,8;CIEND=-9,8;CIPOS95=0,0;CIEND95=0,0;MATEID=24780_1;EVENT=24780;SECONDARY;SU=4;PE=0;SR=4;ALG=PROD;AF=0.000718;NSAMP=21;MSQ=20.13;AC=21;AN=29246;NFAM=21
chr11	26057487	26057539	chr11	26064012	26064065	161771	11198.4	+	-	BND	LOW	161771_1	N	N[chr11:26064042[	161771_2	N	]chr11:26057512]N	SVTYPE=BND;POS=26057512;STRANDS=+-:47;CIPOS=-25,27;CIEND=-29,24;CIPOS95=0,0;CIEND95=0,0;MATEID=161771_2;EVENT=161771;SU=47;PE=29;SR=18;ALG=PROD;AF=0.009574;NSAMP=279;MSQ=24.02;RECLASSIFIED;AC=280;AN=29246;NFAM=276	SVTYPE=BND;POS=26064042;STRANDS=+-:47;CIPOS=-29,24;CIEND=-25,27;CIPOS95=0,0;CIEND95=0,0;MATEID=161771_1;EVENT=161771;SECONDARY;SU=47;PE=29;SR=18;ALG=PROD;AF=0.009574;NSAMP=279;MSQ=24.02;RECLASSIFIED;AC=280;AN=29246;NFAM=276
chr11	26068458	26068458	chr11	26068694	26068701	161772	164.83	+	-	BND	LOW	161772_1	N	N[chr11:26068699[	161772_2	N	]chr11:26068458]N	SVTYPE=BND;POS=26068458;STRANDS=+-:9;CIPOS=0,0;CIEND=-4,3;CIPOS95=0,0;CIEND95=0,0;MATEID=161772_2;EVENT=161772;SU=9;PE=0;SR=9;ALG=PROD;AF=0.0001026;NSAMP=3;MSQ=18.92;RECLASSIFIED;AC=3;AN=29246;NFAM=3	SVTYPE=BND;POS=26068699;STRANDS=+-:9;CIPOS=-4,3;CIEND=0,0;CIPOS95=0,0;CIEND95=0,0;MATEID=161772_1;EVENT=161772;SECONDARY;SU=9;PE=0;SR=9;ALG=PROD;AF=0.0001026;NSAMP=3;MSQ=18.92;RECLASSIFIED;AC=3;AN=29246;NFAM=3
chr11	26079915	26079922	chr11	26080036	26080053	161774	22245.7	+	-	BND	LOW	161774_1	N	N[chr11:26080047[	161774_2	N	]chr11:26079915]N	SVTYPE=BND;POS=26079915;STRANDS=+-:5;IMPRECISE;CIPOS=0,7;CIEND=-10,7;CIPOS95=0,1;CIEND95=-2,0;MATEID=161774_2;EVENT=161774;SU=5;PE=0;SR=5;ALG=PROD;AF=0.02636;NSAMP=763;MSQ=14.09;RECLASSIFIED;AC=770;AN=29214;NFAM=755	SVTYPE=BND;POS=26080047;STRANDS=+-:5;IMPRECISE;CIPOS=-10,7;CIEND=0,7;CIPOS95=-2,0;CIEND95=0,1;MATEID=161774_1;EVENT=161774;SECONDARY;SU=5;PE=0;SR=5;ALG=PROD;AF=0.02636;NSAMP=763;MSQ=14.09;RECLASSIFIED;AC=770;AN=29214;NFAM=755
chr11	26079988	26080005	chr14	48628371	48628389	23756	511.16	-	-	BND	LOW	23756_1	N	[chr14:48628382[N	23756_2	N	[chr11:26079998[N	SVTYPE=BND;POS=26079998;STRANDS=--:4;IMPRECISE;CIPOS=-9,8;CIEND=-10,8;CIPOS95=0,0;CIEND95=-1,0;MATEID=23756_2;EVENT=23756;SU=4;PE=0;SR=4;ALG=PROD;AF=0.0009574;NSAMP=28;MSQ=11.66;AC=28;AN=29246;NFAM=28	SVTYPE=BND;POS=48628382;STRANDS=--:4;IMPRECISE;CIPOS=-10,8;CIEND=-9,8;CIPOS95=-1,0;CIEND95=0,0;MATEID=23756_1;EVENT=23756;SECONDARY;SU=4;PE=0;SR=4;ALG=PROD;AF=0.0009574;NSAMP=28;MSQ=11.66;AC=28;AN=29246;NFAM=28
chr11	26087276	26087281	chr11	26092657	26092662	161775	5240.03	+	-	DEL	PASS	161775	N	<DEL>	.	.	.	SVTYPE=DEL;POS=26087279;SVLEN=-5382;END=26092661;STRANDS=+-:203;CIPOS=-3,2;CIEND=-4,1;CIPOS95=0,0;CIEND95=0,0;SU=203;PE=113;SR=90;ALG=PROD;AF=0.0003419;NSAMP=10;MSQ=524;AC=10;AN=29246;NFAM=10	.
chr11	26088028	26088031	chr11	26090641	26090648	161776	4682.0	+	-	DEL	PASS	161776	N	<DEL>	.	.	.	SVTYPE=DEL;POS=26088030;SVLEN=-2615;END=26090645;STRANDS=+-:205;CIPOS=-2,1;CIEND=-4,3;CIPOS95=0,0;CIEND95=0,0;SU=205;PE=104;SR=101;ALG=PROD;AF=0.0002393;NSAMP=7;MSQ=602.9;AC=7;AN=29246;NFAM=7	.
chr11	26090196	26090201	chr11	26090427	26090432	465955	1317.65	-	+	BND	LOW	465955_1	N	]chr11:26090430]N	465955_2	N	N[chr11:26090200[	SVTYPE=BND;POS=26090200;STRANDS=-+:162;CIPOS=-3,2;CIEND=-3,2;CIPOS95=0,0;CIEND95=0,0;MATEID=465955_2;EVENT=465955;SU=162;PE=0;SR=162;ALG=PROD;AF=0.0003761;NSAMP=11;MSQ=43.77;RECLASSIFIED;AC=11;AN=29246;NFAM=10	SVTYPE=BND;POS=26090430;STRANDS=-+:162;CIPOS=-3,2;CIEND=-3,2;CIPOS95=0,0;CIEND95=0,0;MATEID=465955_1;EVENT=465955;SECONDARY;SU=162;PE=0;SR=162;ALG=PROD;AF=0.0003761;NSAMP=11;MSQ=43.77;RECLASSIFIED;AC=11;AN=29246;NFAM=10
chr11	26103549	26103594	chr11	26104478	26104537	552433	1855.32	-	-	BND	PASS	552433_1	N	[chr11:26104509[N	552433_2	N	[chr11:26103574[N	SVTYPE=BND;POS=26103574;STRANDS=--:90;CIPOS=-24,21;CIEND=-30,29;CIPOS95=0,0;CIEND95=0,0;MATEID=552433_2;EVENT=552433;SU=90;PE=60;SR=30;ALG=PROD;AF=3.419e-05;NSAMP=1;MSQ=509.54;AC=1;AN=29246;NFAM=1	SVTYPE=BND;POS=26104509;STRANDS=--:90;CIPOS=-30,29;CIEND=-24,21;CIPOS95=0,0;CIEND95=0,0;MATEID=552433_1;EVENT=552433;SECONDARY;SU=90;PE=60;SR=30;ALG=PROD;AF=3.419e-05;NSAMP=1;MSQ=509.54;AC=1;AN=29246;NFAM=1
chr11	26109252	26109306	chr11	26115336	26115387	161778	548.05	+	-	DEL	PASS	161778	N	<DEL>	.	.	.	SVTYPE=DEL;POS=26109280;SVLEN=-6083;END=26115363;STRANDS=+-:25;CIPOS=-28,26;CIEND=-27,24;CIPOS95=0,0;CIEND95=0,0;SU=25;PE=11;SR=14;ALG=PROD;AF=0.0001026;NSAMP=3;MSQ=182.68;AC=3;AN=29246;NFAM=3	.
chr11	26111225	26111229	chr11	26111708	26111712	161779	813.41	+	-	BND	LOW	161779_1	N	N[chr11:26111712[	161779_2	N	]chr11:26111228]N	SVTYPE=BND;POS=26111228;STRANDS=+-:18;CIPOS=-3,1;CIEND=-3,1;CIPOS95=0,0;CIEND95=0,0;MATEID=161779_2;EVENT=161779;SU=18;PE=4;SR=14;ALG=PROD;AF=0.0002393;NSAMP=7;MSQ=8.94;RECLASSIFIED;AC=7;AN=29246;NFAM=7	SVTYPE=BND;POS=26111712;STRANDS=+-:18;CIPOS=-3,1;CIEND=-3,1;CIPOS95=0,0;CIEND95=0,0;MATEID=161779_1;EVENT=161779;SECONDARY;SU=18;PE=4;SR=14;ALG=PROD;AF=0.0002393;NSAMP=7;MSQ=8.94;RECLASSIFIED;AC=7;AN=29246;NFAM=7
chr11	26112573	26112632	chr11	26112682	26112741	161780	575.37	+	-	DEL	PASS	161780	N	<DEL>	.	.	.	SVTYPE=DEL;POS=26112603;SVLEN=-109;END=26112712;STRANDS=+-:22;CIPOS=-30,29;CIEND=-30,29;CIPOS95=0,0;CIEND95=0,0;SU=22;PE=0;SR=22;ALG=PROD;AF=6.839e-05;NSAMP=2;MSQ=287.67;AC=2;AN=29246;NFAM=2	.
chr11	26114779	26115292	chrX	68737984	68738505	26245	23.87	-	+	BND	LOW	26245_1	N	]chrX:68737994]N	26245_2	N	N[chr11:26115284[	SVTYPE=BND;POS=26115284;STRANDS=-+:4;IMPRECISE;CIPOS=-504,9;CIEND=-10,511;CIPOS95=-161,1;CIEND95=-1,178;MATEID=26245_2;EVENT=26245;SU=4;PE=4;SR=0;ALG=PROD;AF=3.419e-05;NSAMP=1;MSQ=23.87;AC=1;AN=29246;NFAM=1	SVTYPE=BND;POS=68737994;STRANDS=-+:4;IMPRECISE;CIPOS=-10,511;CIEND=-504,9;CIPOS95=-1,178;CIEND95=-161,1;MATEID=26245_1;EVENT=26245;SECONDARY;SU=4;PE=4;SR=0;ALG=PROD;AF=3.419e-05;NSAMP=1;MSQ=23.87;AC=1;AN=29246;NFAM=1
chr11	26117343	26117817	chr20	25334087	25334499	25553	1507.54	-	+	BND	LOW	25553_1	N	]chr20:25334100]N	25553_2	N	N[chr11:26117804[	SVTYPE=BND;POS=26117804;STRANDS=-+:72;IMPRECISE;CIPOS=-460,14;CIEND=-13,399;CIPOS95=-54,14;CIEND95=-13,31;MATEID=25553_2;EVENT=25553;SU=72;PE=72;SR=0;ALG=PROD;AF=0.001915;NSAMP=56;MSQ=24.75;AC=56;AN=29246;NFAM=56	SVTYPE=BND;POS=25334100;STRANDS=-+:72;IMPRECISE;CIPOS=-13,399;CIEND=-460,14;CIPOS95=-13,31;CIEND95=-54,14;MATEID=25553_1;EVENT=25553;SECONDARY;SU=72;PE=72;SR=0;ALG=PROD;AF=0.001915;NSAMP=56;MSQ=24.75;AC=56;AN=29246;NFAM=56
chr11	26118021	26118501	chr20	25333948	25334393	25554	776.53	+	-	BND	LOW	25554_1	N	N[chr20:25334375[	25554_2	N	]chr11:26118034]N	SVTYPE=BND;POS=26118034;STRANDS=+-:67;IMPRECISE;CIPOS=-13,467;CIEND=-426,19;CIPOS95=-13,53;CIEND95=-34,19;MATEID=25554_2;EVENT=25554;SU=67;PE=67;SR=0;ALG=PROD;AF=0.001094;NSAMP=32;MSQ=21.96;AC=32;AN=29246;NFAM=32	SVTYPE=BND;POS=25334375;STRANDS=+-:67;IMPRECISE;CIPOS=-426,19;CIEND=-13,467;CIPOS95=-34,19;CIEND95=-13,53;MATEID=25554_1;EVENT=25554;SECONDARY;SU=67;PE=67;SR=0;ALG=PROD;AF=0.001094;NSAMP=32;MSQ=21.96;AC=32;AN=29246;NFAM=32
chr11	26127739	26127739	chr11	26127884	26127884	161782	40948.0	+	-	BND	PASS	161782_1	N	N[chr11:26127885[	161782_2	N	]chr11:26127739]N	SVTYPE=BND;POS=26127739;STRANDS=+-:1542;CIPOS=0,0;CIEND=0,0;CIPOS95=0,0;CIEND95=0,0;MATEID=161782_2;EVENT=161782;SU=1542;PE=11;SR=1531;ALG=PROD;AF=0.002804;NSAMP=82;MSQ=252.51;RECLASSIFIED;AC=82;AN=29246;NFAM=76	SVTYPE=BND;POS=26127885;STRANDS=+-:1542;CIPOS=0,0;CIEND=0,0;CIPOS95=0,0;CIEND95=0,0;MATEID=161782_1;EVENT=161782;SECONDARY;SU=1542;PE=11;SR=1531;ALG=PROD;AF=0.002804;NSAMP=82;MSQ=252.51;RECLASSIFIED;AC=82;AN=29246;NFAM=76
chr11	26127860	26127867	chr11	26131464	26131469	161783	563.33	+	-	DEL	PASS	161783	N	<DEL>	.	.	.	SVTYPE=DEL;POS=26127864;SVLEN=-3604;END=26131468;STRANDS=+-:25;CIPOS=-4,3;CIEND=-4,1;CIPOS95=0,0;CIEND95=0,0;SU=25;PE=17;SR=8;ALG=PROD;AF=3.419e-05;NSAMP=1;MSQ=563.33;AC=1;AN=29246;NFAM=1	.
chr11	26129258	26129277	chr11	26129575	26129594	161784	480.54	+	-	BND	LOW	161784_1	N	N[chr11:26129586[	161784_2	N	]chr11:26129268]N	SVTYPE=BND;POS=26129268;STRANDS=+-:4;IMPRECISE;CIPOS=-10,9;CIEND=-10,9;CIPOS95=-1,1;CIEND95=-1,1;MATEID=161784_2;EVENT=161784;SU=4;PE=1;SR=3;ALG=PROD;AF=0.0004787;NSAMP=14;MSQ=33.18;RECLASSIFIED;AC=14;AN=29246;NFAM=14	SVTYPE=BND;POS=26129586;STRANDS=+-:4;IMPRECISE;CIPOS=-10,9;CIEND=-10,9;CIPOS95=-1,1;CIEND95=-1,1;MATEID=161784_1;EVENT=161784;SECONDARY;SU=4;PE=1;SR=3;ALG=PROD;AF=0.0004787;NSAMP=14;MSQ=33.18;RECLASSIFIED;AC=14;AN=29246;NFAM=14
chr11	26140851	26140870	chr11	26224077	26224096	161785	1690.38	+	-	DEL	PASS	161785	N	<DEL>	.	.	.	SVTYPE=DEL;POS=26140861;SVLEN=-83226;END=26224087;STRANDS=+-:70;CIPOS=-10,9;CIEND=-10,9;CIPOS95=0,0;CIEND95=0,0;SU=70;PE=45;SR=25;ALG=PROD;AF=0.0001026;NSAMP=3;MSQ=351.61;AC=3;AN=29246;NFAM=3	.
chr11	26152310	26152312	chr11	26152366	26152370	161786	66092.4	+	-	BND	LOW	161786_1	N	N[chr11:26152368[	161786_2	N	]chr11:26152311]N	SVTYPE=BND;POS=26152311;STRANDS=+-:551;CIPOS=-1,1;CIEND=-1,3;CIPOS95=0,0;CIEND95=0,0;MATEID=161786_2;EVENT=161786;SU=551;PE=10;SR=541;ALG=PROD;AF=0.0329;NSAMP=924;MSQ=56.53;RECLASSIFIED;AC=962;AN=29244;NFAM=907	SVTYPE=BND;POS=26152368;STRANDS=+-:551;CIPOS=-1,3;CIEND=-1,1;CIPOS95=0,0;CIEND95=0,0;MATEID=161786_1;EVENT=161786;SECONDARY;SU=551;PE=10;SR=541;ALG=PROD;AF=0.0329;NSAMP=924;MSQ=56.53;RECLASSIFIED;AC=962;AN=29244;NFAM=907
chr11	26152420	26152974	chr12	107469892	107470090	22815	30.68	+	+	BND	LOW	22815_1	N	N]chr12:107469902]	22815_2	N	N]chr11:26152428]	SVTYPE=BND;POS=26152428;STRANDS=++:4;IMPRECISE;CIPOS=-8,546;CIEND=-10,188;CIPOS95=0,201;CIEND95=-2,75;MATEID=22815_2;EVENT=22815;SU=4;PE=4;SR=0;ALG=PROD;AF=6.839e-05;NSAMP=2;MSQ=15.32;AC=2;AN=29246;NFAM=2	SVTYPE=BND;POS=107469902;STRANDS=++:4;IMPRECISE;CIPOS=-10,188;CIEND=-8,546;CIPOS95=-2,75;CIEND95=0,201;MATEID=22815_1;EVENT=22815;SECONDARY;SU=4;PE=4;SR=0;ALG=PROD;AF=6.839e-05;NSAMP=2;MSQ=15.32;AC=2;AN=29246;NFAM=2
chr11	26153648	26153990	chr11	26154798	26155040	552434	15.24	-	-	BND	LOW	552434_1	N	[chr11:26155032[N	552434_2	N	[chr11:26153982[N	SVTYPE=BND;POS=26153982;STRANDS=--:5;IMPRECISE;CIPOS=-333,9;CIEND=-233,9;CIPOS95=-69,2;CIEND95=-43,3;MATEID=552434_2;EVENT=552434;SU=5;PE=5;SR=0;ALG=PROD;AF=3.419e-05;NSAMP=1;MSQ=14.92;AC=1;AN=29246;NFAM=1	SVTYPE=BND;POS=26155032;STRANDS=--:5;IMPRECISE;CIPOS=-233,9;CIEND=-333,9;CIPOS95=-43,3;CIEND95=-69,2;MATEID=552434_1;EVENT=552434;SECONDARY;SU=5;PE=5;SR=0;ALG=PROD;AF=3.419e-05;NSAMP=1;MSQ=14.92;AC=1;AN=29246;NFAM=1
chr11	26173643	26173643	chr11	26175016	26175016	161787	258399.0	+	-	DEL	PASS	161787	N	<DEL>	.	.	.	SVTYPE=DEL;POS=26173643;SVLEN=-1373;END=26175016;STRANDS=+-:10003;CIPOS=0,0;CIEND=0,0;CIPOS95=0,0;CIEND95=0,0;SU=10003;PE=7929;SR=2074;ALG=PROD;AF=0.02175;NSAMP=615;MSQ=353.9;MEDGQR=3.75;Q10GQR=3.5;AC=636;AN=29246;NFAM=599	.
chr11	26176294	26176338	chr11	26176522	26176579	161788	534.08	+	-	DEL	PASS	161788	N	<DEL>	.	.	.	SVTYPE=DEL;POS=26176317;SVLEN=-234;END=26176551;STRANDS=+-:22;CIPOS=-23,21;CIEND=-29,28;CIPOS95=0,0;CIEND95=0,0;SU=22;PE=3;SR=19;ALG=PROD;AF=3.42e-05;NSAMP=1;MSQ=12.11;AC=1;AN=29244;NFAM=1	.
chr11	26177688	26177689	chr11	26177760	26177761	161789	570.75	+	-	DEL	PASS	161789	N	<DEL>	.	.	.	SVTYPE=DEL;POS=26177689;SVLEN=-72;END=26177761;STRANDS=+-:19;CIPOS=-1,0;CIEND=-1,0;CIPOS95=0,0;CIEND95=0,0;SU=19;PE=0;SR=19;ALG=PROD;AF=3.419e-05;NSAMP=1;MSQ=569.66;AC=1;AN=29246;NFAM=1	.
chr11	26183230	26183249	chr11	26183443	26183462	161792	247.3	+	-	BND	LOW	161792_1	N	N[chr11:26183454[	161792_2	N	]chr11:26183240]N	SVTYPE=BND;POS=26183240;STRANDS=+-:5;CIPOS=-10,9;CIEND=-10,9;CIPOS95=0,0;CIEND95=0,0;MATEID=161792_2;EVENT=161792;SU=5;PE=0;SR=5;ALG=PROD;AF=0.0001026;NSAMP=3;MSQ=81.58;RECLASSIFIED;AC=3;AN=29246;NFAM=3	SVTYPE=BND;POS=26183454;STRANDS=+-:5;CIPOS=-10,9;CIEND=-10,9;CIPOS95=0,0;CIEND95=0,0;MATEID=161792_1;EVENT=161792;SECONDARY;SU=5;PE=0;SR=5;ALG=PROD;AF=0.0001026;NSAMP=3;MSQ=81.58;RECLASSIFIED;AC=3;AN=29246;NFAM=3
chr11	26184441	26184521	chr11	26456528	26456562	465957	76914.3	-	+	BND	LOW	465957_1	N	]chr11:26456529]N	465957_2	N	N[chr11:26184513[	SVTYPE=BND;POS=26184513;STRANDS=-+:9069;IMPRECISE;CIPOS=-71,9;CIEND=-1,33;CIPOS95=-1,1;CIEND95=0,0;MATEID=465957_2;EVENT=465957;SU=9069;PE=9069;SR=0;ALG=PROD;AF=0.06155;NSAMP=1799;MSQ=31.37;RECLASSIFIED;AC=1800;AN=29246;NFAM=1762	SVTYPE=BND;POS=26456529;STRANDS=-+:9069;IMPRECISE;CIPOS=-1,33;CIEND=-71,9;CIPOS95=0,0;CIEND95=-1,1;MATEID=465957_1;EVENT=465957;SECONDARY;SU=9069;PE=9069;SR=0;ALG=PROD;AF=0.06155;NSAMP=1799;MSQ=31.37;RECLASSIFIED;AC=1800;AN=29246;NFAM=1762
chr11	26184748	26185207	chr11	26456537	26456853	161793	2024.22	+	-	BND	LOW	161793_1	N	N[chr11:26456845[	161793_2	N	]chr11:26184785]N	SVTYPE=BND;POS=26184785;STRANDS=+-:211;IMPRECISE;CIPOS=-37,422;CIEND=-307,9;CIPOS95=-30,30;CIEND95=-15,9;MATEID=161793_2;EVENT=161793;SU=211;PE=211;SR=0;ALG=PROD;AF=0.002086;NSAMP=61;MSQ=19.88;RECLASSIFIED;AC=61;AN=29246;NFAM=60	SVTYPE=BND;POS=26456845;STRANDS=+-:211;IMPRECISE;CIPOS=-307,9;CIEND=-37,422;CIPOS95=-15,9;CIEND95=-30,30;MATEID=161793_1;EVENT=161793;SECONDARY;SU=211;PE=211;SR=0;ALG=PROD;AF=0.002086;NSAMP=61;MSQ=19.88;RECLASSIFIED;AC=61;AN=29246;NFAM=60
chr11	26196134	26196153	chr11	26196210	26196219	552435	336.82	+	+	INV	LOW	552435	N	<INV>	.	.	.	SVTYPE=INV;POS=26196144;SVLEN=66;END=26196210;STRANDS=++:2,--:2;IMPRECISE;CIPOS=-10,9;CIEND=0,9;CIPOS95=-3,3;CIEND95=0,3;SU=4;PE=2;SR=2;ALG=PROD;AF=0.0006839;NSAMP=20;MSQ=12.99;AC=20;AN=29244;NFAM=20	.
chr11	26201871	26201880	chr11	26202395	26202407	161794	3391.45	+	-	DEL	PASS	161794	N	<DEL>	.	.	.	SVTYPE=DEL;POS=26201876;SVLEN=-525;END=26202401;STRANDS=+-:107;CIPOS=-5,4;CIEND=-6,6;CIPOS95=0,0;CIEND95=0,0;SU=107;PE=51;SR=56;ALG=PROD;AF=0.0002736;NSAMP=8;MSQ=419.22;AC=8;AN=29242;NFAM=8	.
chr11	26230697	26230714	chr19	16256533	16256550	25251	171938.0	+	+	BND	LOW	25251_1	N	N]chr19:16256542]	25251_2	N	N]chr11:26230706]	SVTYPE=BND;POS=26230706;STRANDS=++:61;CIPOS=-9,8;CIEND=-9,8;CIPOS95=0,0;CIEND95=0,0;MATEID=25251_2;EVENT=25251;SU=61;PE=0;SR=61;ALG=PROD;AF=0.06162;NSAMP=1802;MSQ=39.73;AC=1802;AN=29246;NFAM=1660	SVTYPE=BND;POS=16256542;STRANDS=++:61;CIPOS=-9,8;CIEND=-9,8;CIPOS95=0,0;CIEND95=0,0;MATEID=25251_1;EVENT=25251;SECONDARY;SU=61;PE=0;SR=61;ALG=PROD;AF=0.06162;NSAMP=1802;MSQ=39.73;AC=1802;AN=29246;NFAM=1660
chr11	26236041	26236088	chr11	26236236	26236283	161795	602.87	+	-	DEL	PASS	161795	N	<DEL>	.	.	.	SVTYPE=DEL;POS=26236065;SVLEN=-195;END=26236260;STRANDS=+-:15;CIPOS=-24,23;CIEND=-24,23;CIPOS95=0,0;CIEND95=0,0;SU=15;PE=0;SR=15;ALG=PROD;AF=0.0001026;NSAMP=3;MSQ=196.82;AC=3;AN=29244;NFAM=3	.
chr11	26245012	26245029	chr11	126712254	126712271	161796	6229.22	+	-	BND	LOW	161796_1	N	N[chr11:126712264[	161796_2	N	]chr11:26245021]N	SVTYPE=BND;POS=26245021;STRANDS=+-:24;CIPOS=-9,8;CIEND=-9,8;CIPOS95=0,0;CIEND95=0,0;MATEID=161796_2;EVENT=161796;SU=24;PE=0;SR=24;ALG=PROD;AF=0.005095;NSAMP=149;MSQ=22.25;RECLASSIFIED;AC=149;AN=29246;NFAM=149	SVTYPE=BND;POS=126712264;STRANDS=+-:24;CIPOS=-9,8;CIEND=-9,8;CIPOS95=0,0;CIEND95=0,0;MATEID=161796_1;EVENT=161796;SECONDARY;SU=24;PE=0;SR=24;ALG=PROD;AF=0.005095;NSAMP=149;MSQ=22.25;RECLASSIFIED;AC=149;AN=29246;NFAM=149
chr11	26246557	26246557	chr11	26246669	26246669	161797	75056.9	+	-	BND	LOW	161797_1	N	N[chr11:26246670[	161797_2	N	]chr11:26246557]N	SVTYPE=BND;POS=26246557;STRANDS=+-:2507;CIPOS=0,0;CIEND=0,0;CIPOS95=0,0;CIEND95=0,0;MATEID=161797_2;EVENT=161797;SU=2507;PE=29;SR=2478;ALG=PROD;AF=0.009745;NSAMP=281;MSQ=217.16;RECLASSIFIED;AC=285;AN=29246;NFAM=272	SVTYPE=BND;POS=26246670;STRANDS=+-:2507;CIPOS=0,0;CIEND=0,0;CIPOS95=0,0;CIEND95=0,0;MATEID=161797_1;EVENT=161797;SECONDARY;SU=2507;PE=29;SR=2478;ALG=PROD;AF=0.009745;NSAMP=281;MSQ=217.16;RECLASSIFIED;AC=285;AN=29246;NFAM=272
chr11	26247562	26247769	chr11	26248093	26248210	552437	33.46	-	-	BND	LOW	552437_1	N	[chr11:26248182[N	552437_2	N	[chr11:26247741[N	SVTYPE=BND;POS=26247741;STRANDS=--:9;IMPRECISE;CIPOS=-178,29;CIEND=-88,29;CIPOS95=-23,23;CIEND95=-42,29;MATEID=552437_2;EVENT=552437;SU=9;PE=9;SR=0;ALG=PROD;AF=6.839e-05;NSAMP=2;MSQ=16.46;RETAINED;AC=2;AN=29246;NFAM=2	SVTYPE=BND;POS=26248182;STRANDS=--:9;IMPRECISE;CIPOS=-88,29;CIEND=-178,29;CIPOS95=-42,29;CIEND95=-23,23;MATEID=552437_1;EVENT=552437;SECONDARY;SU=9;PE=9;SR=0;ALG=PROD;AF=6.839e-05;NSAMP=2;MSQ=16.46;RETAINED;AC=2;AN=29246;NFAM=2
chr11	26247921	26247942	chr11	26248152	26248284	552439	38.58	+	+	INV	LOW	552439	N	<INV>	.	.	.	SVTYPE=INV;POS=26247931;SVLEN=260;END=26248191;STRANDS=++:3,--:3;IMPRECISE;CIPOS=-10,11;CIEND=-39,93;CIPOS95=-2,4;CIEND95=-29,79;SU=6;PE=6;SR=0;ALG=PROD;AF=6.839e-05;NSAMP=2;MSQ=18.09;AC=2;AN=29246;NFAM=2	.
chr11	26254968	26255012	chr11	26260619	26260663	161798	1108.95	+	-	DEL	PASS	161798	N	<DEL>	.	.	.	SVTYPE=DEL;POS=26254991;SVLEN=-5651;END=26260642;STRANDS=+-:44;CIPOS=-23,21;CIEND=-23,21;CIPOS95=0,0;CIEND95=0,0;SU=44;PE=20;SR=24;ALG=PROD;AF=6.839e-05;NSAMP=2;MSQ=554.47;AC=2;AN=29246;NFAM=2	.
chr11	26266653	26266696	chr11	26267059	26267277	552440	26.88	+	+	BND	LOW	552440_1	N	N]chr11:26267069]	552440_2	N	N]chr11:26266663]	SVTYPE=BND;POS=26266663;STRANDS=++:4;IMPRECISE;CIPOS=-10,33;CIEND=-10,208;CIPOS95=-1,31;CIEND95=-2,57;MATEID=552440_2;EVENT=552440;SU=4;PE=4;SR=0;ALG=PROD;AF=3.419e-05;NSAMP=1;MSQ=26.81;AC=1;AN=29246;NFAM=1	SVTYPE=BND;POS=26267069;STRANDS=++:4;IMPRECISE;CIPOS=-10,208;CIEND=-10,33;CIPOS95=-2,57;CIEND95=-1,31;MATEID=552440_1;EVENT=552440;SECONDARY;SU=4;PE=4;SR=0;ALG=PROD;AF=3.419e-05;NSAMP=1;MSQ=26.81;AC=1;AN=29246;NFAM=1
chr11	26289418	26289567	chr11	26289709	26289771	552441	171.54	+	+	INV	LOW	552441	N	<INV>	.	.	.	SVTYPE=INV;POS=26289529;SVLEN=233;END=26289762;STRANDS=++:1,--:3;IMPRECISE;CIPOS=-111,38;CIEND=-53,9;CIPOS95=-95,38;CIEND95=-51,0;SU=4;PE=4;SR=0;ALG=PROD;AF=0.0002393;NSAMP=7;MSQ=23.17;AC=7;AN=29246;NFAM=7	.
chr11	26289567	26289572	chr11	26289643	26289649	161801	142687.0	+	-	BND	LOW	161801_1	N	N[chr11:26289647[	161801_2	N	]chr11:26289570]N	SVTYPE=BND;POS=26289570;STRANDS=+-:199;CIPOS=-3,2;CIEND=-3,3;CIPOS95=0,0;CIEND95=0,0;MATEID=161801_2;EVENT=161801;SU=199;PE=5;SR=194;ALG=PROD;AF=0.07974;NSAMP=2295;MSQ=41.76;RETAINED;RECLASSIFIED;AC=2331;AN=29234;NFAM=2215	SVTYPE=BND;POS=26289647;STRANDS=+-:199;CIPOS=-3,3;CIEND=-3,2;CIPOS95=0,0;CIEND95=0,0;MATEID=161801_1;EVENT=161801;SECONDARY;SU=199;PE=5;SR=194;ALG=PROD;AF=0.07974;NSAMP=2295;MSQ=41.76;RETAINED;RECLASSIFIED;AC=2331;AN=29234;NFAM=2215
chr11	26289647	26289647	chrX	103637264	103637264	26353	26434.3	-	-	BND	LOW	26353_1	N	[chrX:103637265[N	26353_2	N	[chr11:26289648[N	SVTYPE=BND;POS=26289648;STRANDS=--:1027;CIPOS=0,0;CIEND=0,0;CIPOS95=0,0;CIEND95=0,0;MATEID=26353_2;EVENT=26353;SU=1027;PE=0;SR=1027;ALG=PROD;AF=0.01758;NSAMP=514;MSQ=29.76;AC=514;AN=29246;NFAM=504	SVTYPE=BND;POS=103637265;STRANDS=--:1027;CIPOS=0,0;CIEND=0,0;CIPOS95=0,0;CIEND95=0,0;MATEID=26353_1;EVENT=26353;SECONDARY;SU=1027;PE=0;SR=1027;ALG=PROD;AF=0.01758;NSAMP=514;MSQ=29.76;AC=514;AN=29246;NFAM=504
chr11	26293720	26293725	chr11	26293848	26293863	552442	231.76	+	+	INV	LOW	552442	N	<INV>	.	.	.	SVTYPE=INV;POS=26293723;SVLEN=131;END=26293854;STRANDS=++:4,--:12;CIPOS=-3,2;CIEND=-6,9;CIPOS95=0,0;CIEND95=0,0;SU=16;PE=6;SR=10;ALG=PROD;AF=0.000171;NSAMP=5;MSQ=39.65;AC=5;AN=29246;NFAM=5	.
chr11	26300925	26300925	chr11	26301168	26301168	161804	899851.0	+	-	DEL	PASS	161804	N	<DEL>	.	.	.	SVTYPE=DEL;POS=26300925;SVLEN=-243;END=26301168;STRANDS=+-:21705;CIPOS=0,0;CIEND=0,0;CIPOS95=0,0;CIEND95=0,0;SU=21705;PE=1397;SR=20308;ALG=PROD;AF=0.07334;NSAMP=2030;MSQ=328.19;MEDGQR=3.22;Q10GQR=2.86;AC=2145;AN=29246;NFAM=1944	.
chr11	26319134	26319153	chr14	105038579	105038600	23971	964.17	-	-	BND	LOW	23971_1	N	[chr14:105038592[N	23971_2	N	[chr11:26319145[N	SVTYPE=BND;POS=26319145;STRANDS=--:17;IMPRECISE;CIPOS=-10,9;CIEND=-12,9;CIPOS95=0,0;CIEND95=-2,2;MATEID=23971_2;EVENT=23971;SU=17;PE=0;SR=17;ALG=PROD;AF=0.0005813;NSAMP=17;MSQ=26.21;AC=17;AN=29246;NFAM=17	SVTYPE=BND;POS=105038592;STRANDS=--:17;IMPRECISE;CIPOS=-12,9;CIEND=-10,9;CIPOS95=-2,2;CIEND95=0,0;MATEID=23971_1;EVENT=23971;SECONDARY;SU=17;PE=0;SR=17;ALG=PROD;AF=0.0005813;NSAMP=17;MSQ=26.21;AC=17;AN=29246;NFAM=17
chr11	26319135	26319152	chr12	25395732	25395746	23023	613.36	-	+	BND	LOW	23023_1	N	]chr12:25395738]N	23023_2	N	N[chr11:26319145[	SVTYPE=BND;POS=26319145;STRANDS=-+:69;CIPOS=-9,8;CIEND=-6,8;CIPOS95=0,0;CIEND95=0,0;MATEID=23023_2;EVENT=23023;SU=69;PE=0;SR=69;ALG=PROD;AF=0.0004445;NSAMP=13;MSQ=22.15;AC=13;AN=29246;NFAM=13	SVTYPE=BND;POS=25395738;STRANDS=-+:69;CIPOS=-6,8;CIEND=-9,8;CIPOS95=0,0;CIEND95=0,0;MATEID=23023_1;EVENT=23023;SECONDARY;SU=69;PE=0;SR=69;ALG=PROD;AF=0.0004445;NSAMP=13;MSQ=22.15;AC=13;AN=29246;NFAM=13
chr11	26343046	26343057	chr11	26344601	26344620	161805	392.63	+	-	DEL	PASS	161805	N	<DEL>	.	.	.	SVTYPE=DEL;POS=26343051;SVLEN=-1560;END=26344611;STRANDS=+-:15;CIPOS=-5,6;CIEND=-10,9;CIPOS95=0,0;CIEND95=0,0;SU=15;PE=10;SR=5;ALG=PROD;AF=3.419e-05;NSAMP=1;MSQ=392.63;AC=1;AN=29246;NFAM=1	.
chr11	26349786	26350214	chr11	26358132	26358424	161806	407.92	+	-	DEL	PASS	161806	N	<DEL>	.	.	.	SVTYPE=DEL;POS=26349826;SVLEN=-8569;END=26358395;STRANDS=+-:35;IMPRECISE;CIPOS=-40,388;CIEND=-263,29;CIPOS95=-40,53;CIEND95=-71,29;SU=35;PE=35;SR=0;ALG=PROD;AF=0.000171;NSAMP=5;MSQ=81.3;AC=5;AN=29246;NFAM=5	.
chr11	26365965	26365980	chr11	98393764	98393781	552443	8541.57	-	-	BND	LOW	552443_1	N	[chr11:98393774[N	552443_2	N	[chr11:26365972[N	SVTYPE=BND;POS=26365972;STRANDS=--:4;IMPRECISE;CIPOS=-6,9;CIEND=-9,8;CIPOS95=0,1;CIEND95=0,0;MATEID=552443_2;EVENT=552443;SU=4;PE=0;SR=4;ALG=PROD;AF=0.008582;NSAMP=250;MSQ=17.96;AC=251;AN=29246;NFAM=248	SVTYPE=BND;POS=98393774;STRANDS=--:4;IMPRECISE;CIPOS=-9,8;CIEND=-6,9;CIPOS95=0,0;CIEND95=0,1;MATEID=552443_1;EVENT=552443;SECONDARY;SU=4;PE=0;SR=4;ALG=PROD;AF=0.008582;NSAMP=250;MSQ=17.96;AC=251;AN=29246;NFAM=248
chr11	26376285	26376290	chr11	26502614	26502633	465961	196.74	-	+	DUP	PASS	465961	N	<DUP>	.	.	.	SVTYPE=DUP;POS=26376289;SVLEN=126335;END=26502624;STRANDS=-+:20;CIPOS=-4,1;CIEND=-10,9;CIPOS95=0,0;CIEND95=0,0;SU=20;PE=11;SR=9;ALG=PROD;AF=3.42e-05;NSAMP=1;MSQ=177.02;AC=1;AN=29242;NFAM=1	.
chr11	26382729	26382734	chr11	26384544	26384563	161808	663.45	+	-	DEL	PASS	161808	N	<DEL>	.	.	.	SVTYPE=DEL;POS=26382732;SVLEN=-1822;END=26384554;STRANDS=+-:26;CIPOS=-3,2;CIEND=-10,9;CIPOS95=0,0;CIEND95=0,0;SU=26;PE=16;SR=10;ALG=PROD;AF=3.419e-05;NSAMP=1;MSQ=662.4;AC=1;AN=29246;NFAM=1	.
chr11	26383497	26383497	chr11	26383562	26383562	161809	1.45169e+06	+	-	DEL	PASS	161809	N	<DEL>	.	.	.	SVTYPE=DEL;POS=26383497;SVLEN=-65;END=26383562;STRANDS=+-:47254;CIPOS=0,0;CIEND=0,0;CIPOS95=0,0;CIEND95=0,0;SU=47254;PE=201;SR=47053;ALG=PROD;AF=0.1126;NSAMP=3063;MSQ=274.9;MEDGQR=3.97;Q10GQR=3.9;AC=3293;AN=29244;NFAM=2899	.
chr11	26383980	26383990	chr21	44440299	44440308	25818	596072.0	+	+	BND	LOW	25818_1	N	N]chr21:44440304]	25818_2	N	N]chr11:26383985]	SVTYPE=BND;POS=26383985;STRANDS=++:146;CIPOS=-5,5;CIEND=-5,4;CIPOS95=0,0;CIEND95=0,0;MATEID=25818_2;EVENT=25818;SU=146;PE=0;SR=146;ALG=PROD;AF=0.2638;NSAMP=7716;MSQ=46.31;AC=7716;AN=29246;NFAM=7287	SVTYPE=BND;POS=44440304;STRANDS=++:146;CIPOS=-5,4;CIEND=-5,5;CIPOS95=0,0;CIEND95=0,0;MATEID=25818_1;EVENT=25818;SECONDARY;SU=146;PE=0;SR=146;ALG=PROD;AF=0.2638;NSAMP=7716;MSQ=46.31;AC=7716;AN=29246;NFAM=7287
chr11	26404937	26404956	chr11	26406698	26406717	465962	1645.32	-	+	BND	LOW	465962_1	N	]chr11:26406708]N	465962_2	N	N[chr11:26404948[	SVTYPE=BND;POS=26404948;STRANDS=-+:10;IMPRECISE;CIPOS=-10,9;CIEND=-10,9;CIPOS95=-1,1;CIEND95=-1,1;MATEID=465962_2;EVENT=465962;SU=10;PE=8;SR=2;ALG=PROD;AF=0.002804;NSAMP=80;MSQ=10.69;RECLASSIFIED;AC=82;AN=29246;NFAM=80	SVTYPE=BND;POS=26406708;STRANDS=-+:10;IMPRECISE;CIPOS=-10,9;CIEND=-10,9;CIPOS95=-1,1;CIEND95=-1,1;MATEID=465962_1;EVENT=465962;SECONDARY;SU=10;PE=8;SR=2;ALG=PROD;AF=0.002804;NSAMP=80;MSQ=10.69;RECLASSIFIED;AC=82;AN=29246;NFAM=80
chr11	26406714	26406731	chr11	26407037	26407054	161810	1595.35	+	-	BND	LOW	161810_1	N	N[chr11:26407047[	161810_2	N	]chr11:26406722]N	SVTYPE=BND;POS=26406722;STRANDS=+-:5;IMPRECISE;CIPOS=-8,9;CIEND=-9,8;CIPOS95=0,2;CIEND95=0,0;MATEID=161810_2;EVENT=161810;SU=5;PE=0;SR=5;ALG=PROD;AF=0.001197;NSAMP=35;MSQ=13.82;RECLASSIFIED;AC=35;AN=29246;NFAM=35	SVTYPE=BND;POS=26407047;STRANDS=+-:5;IMPRECISE;CIPOS=-9,8;CIEND=-8,9;CIPOS95=0,0;CIEND95=0,2;MATEID=161810_1;EVENT=161810;SECONDARY;SU=5;PE=0;SR=5;ALG=PROD;AF=0.001197;NSAMP=35;MSQ=13.82;RECLASSIFIED;AC=35;AN=29246;NFAM=35
chr11	26408142	26408647	chr11	26455818	26456341	161811	38.69	+	-	BND	LOW	161811_1	N	N[chr11:26456333[	161811_2	N	]chr11:26408152]N	SVTYPE=BND;POS=26408152;STRANDS=+-:4;IMPRECISE;CIPOS=-10,495;CIEND=-514,9;CIPOS95=-1,171;CIEND95=-173,1;MATEID=161811_2;EVENT=161811;SU=4;PE=4;SR=0;ALG=PROD;AF=3.419e-05;NSAMP=1;MSQ=38.69;RECLASSIFIED;AC=1;AN=29246;NFAM=1	SVTYPE=BND;POS=26456333;STRANDS=+-:4;IMPRECISE;CIPOS=-514,9;CIEND=-10,495;CIPOS95=-173,1;CIEND95=-1,171;MATEID=161811_1;EVENT=161811;SECONDARY;SU=4;PE=4;SR=0;ALG=PROD;AF=3.419e-05;NSAMP=1;MSQ=38.69;RECLASSIFIED;AC=1;AN=29246;NFAM=1
chr11	26416434	26416451	chr11	26416532	26416549	552446	64.87	-	-	BND	LOW	552446_1	N	[chr11:26416542[N	552446_2	N	[chr11:26416444[N	SVTYPE=BND;POS=26416444;STRANDS=--:4;CIPOS=-9,8;CIEND=-9,8;CIPOS95=0,0;CIEND95=0,0;MATEID=552446_2;EVENT=552446;SU=4;PE=0;SR=4;ALG=PROD;AF=0.0001026;NSAMP=3;MSQ=8.62;AC=3;AN=29246;NFAM=3	SVTYPE=BND;POS=26416542;STRANDS=--:4;CIPOS=-9,8;CIEND=-9,8;CIPOS95=0,0;CIEND95=0,0;MATEID=552446_1;EVENT=552446;SECONDARY;SU=4;PE=0;SR=4;ALG=PROD;AF=0.0001026;NSAMP=3;MSQ=8.62;AC=3;AN=29246;NFAM=3
chr11	26436588	26436599	chr11	26436833	26436844	161812	211.94	+	-	BND	LOW	161812_1	N	N[chr11:26436840[	161812_2	N	]chr11:26436594]N	SVTYPE=BND;POS=26436594;STRANDS=+-:34;CIPOS=-6,5;CIEND=-6,5;CIPOS95=0,0;CIEND95=0,0;MATEID=161812_2;EVENT=161812;SU=34;PE=0;SR=34;ALG=PROD;AF=0.0002052;NSAMP=6;MSQ=34.43;RECLASSIFIED;AC=6;AN=29246;NFAM=6	SVTYPE=BND;POS=26436840;STRANDS=+-:34;CIPOS=-6,5;CIEND=-6,5;CIPOS95=0,0;CIEND95=0,0;MATEID=161812_1;EVENT=161812;SECONDARY;SU=34;PE=0;SR=34;ALG=PROD;AF=0.0002052;NSAMP=6;MSQ=34.43;RECLASSIFIED;AC=6;AN=29246;NFAM=6
chr11	26453269	26453659	chr11	29797076	29797611	465963	87.31	-	+	BND	LOW	465963_1	N	]chr11:29797086]N	465963_2	N	N[chr11:26453651[	SVTYPE=BND;POS=26453651;STRANDS=-+:9;IMPRECISE;CIPOS=-381,9;CIEND=-10,525;CIPOS95=-59,2;CIEND95=-2,69;MATEID=465963_2;EVENT=465963;SU=9;PE=9;SR=0;ALG=PROD;AF=3.419e-05;NSAMP=1;MSQ=87.3;RECLASSIFIED;AC=1;AN=29246;NFAM=1	SVTYPE=BND;POS=29797086;STRANDS=-+:9;IMPRECISE;CIPOS=-10,525;CIEND=-381,9;CIPOS95=-2,69;CIEND95=-59,2;MATEID=465963_1;EVENT=465963;SECONDARY;SU=9;PE=9;SR=0;ALG=PROD;AF=3.419e-05;NSAMP=1;MSQ=87.3;RECLASSIFIED;AC=1;AN=29246;NFAM=1
chr11	26457883	26457887	chr11	26457962	26457981	161814	463.19	+	-	BND	PASS	161814_1	N	N[chr11:26457973[	161814_2	N	]chr11:26457886]N	SVTYPE=BND;POS=26457886;STRANDS=+-:15;CIPOS=-3,1;CIEND=-10,9;CIPOS95=0,0;CIEND95=0,0;MATEID=161814_2;EVENT=161814;SU=15;PE=0;SR=15;ALG=PROD;AF=3.42e-05;NSAMP=1;MSQ=446.67;RECLASSIFIED;AC=1;AN=29242;NFAM=1	SVTYPE=BND;POS=26457973;STRANDS=+-:15;CIPOS=-10,9;CIEND=-3,1;CIPOS95=0,0;CIEND95=0,0;MATEID=161814_1;EVENT=161814;SECONDARY;SU=15;PE=0;SR=15;ALG=PROD;AF=3.42e-05;NSAMP=1;MSQ=446.67;RECLASSIFIED;AC=1;AN=29242;NFAM=1
chr11	26458576	26458581	chr11	26459003	26459009	161815	624.74	+	-	BND	LOW	161815_1	N	N[chr11:26459008[	161815_2	N	]chr11:26458579]N	SVTYPE=BND;POS=26458579;STRANDS=+-:19;CIPOS=-3,2;CIEND=-4,2;CIPOS95=0,0;CIEND95=0,0;MATEID=161815_2;EVENT=161815;SU=19;PE=10;SR=9;ALG=PROD;AF=0.0002393;NSAMP=7;MSQ=76.33;RECLASSIFIED;AC=7;AN=29246;NFAM=7	SVTYPE=BND;POS=26459008;STRANDS=+-:19;CIPOS=-4,2;CIEND=-3,2;CIPOS95=0,0;CIEND95=0,0;MATEID=161815_1;EVENT=161815;SECONDARY;SU=19;PE=10;SR=9;ALG=PROD;AF=0.0002393;NSAMP=7;MSQ=76.33;RECLASSIFIED;AC=7;AN=29246;NFAM=7
chr11	26463981	26464000	chr11	26464699	26464704	161816	397.44	+	-	DEL	PASS	161816	N	<DEL>	.	.	.	SVTYPE=DEL;POS=26463991;SVLEN=-712;END=26464703;STRANDS=+-:17;CIPOS=-10,9;CIEND=-4,1;CIPOS95=0,0;CIEND95=0,0;SU=17;PE=9;SR=8;ALG=PROD;AF=3.42e-05;NSAMP=1;MSQ=362.57;AC=1;AN=29240;NFAM=1	.
chr11	26475438	26475488	chr11	26475678	26475727	161817	386.79	+	-	BND	LOW	161817_1	N	N[chr11:26475704[	161817_2	N	]chr11:26475464]N	SVTYPE=BND;POS=26475464;STRANDS=+-:13;CIPOS=-26,24;CIEND=-25,24;CIPOS95=0,0;CIEND95=0,0;MATEID=161817_2;EVENT=161817;SU=13;PE=1;SR=12;ALG=PROD;AF=0.000171;NSAMP=5;MSQ=51.31;RECLASSIFIED;AC=5;AN=29246;NFAM=5	SVTYPE=BND;POS=26475704;STRANDS=+-:13;CIPOS=-25,24;CIEND=-26,24;CIPOS95=0,0;CIEND95=0,0;MATEID=161817_1;EVENT=161817;SECONDARY;SU=13;PE=1;SR=12;ALG=PROD;AF=0.000171;NSAMP=5;MSQ=51.31;RECLASSIFIED;AC=5;AN=29246;NFAM=5
chr11	26495436	26495448	chr11	26495490	26495506	161818	1804.39	+	-	BND	LOW	161818_1	N	N[chr11:26495498[	161818_2	N	]chr11:26495443]N	SVTYPE=BND;POS=26495443;STRANDS=+-:59;CIPOS=-7,5;CIEND=-7,9;CIPOS95=0,0;CIEND95=0,0;MATEID=161818_2;EVENT=161818;SU=59;PE=0;SR=59;ALG=PROD;AF=0.0003077;NSAMP=9;MSQ=200.47;RECLASSIFIED;AC=9;AN=29246;NFAM=9	SVTYPE=BND;POS=26495498;STRANDS=+-:59;CIPOS=-7,9;CIEND=-7,5;CIPOS95=0,0;CIEND95=0,0;MATEID=161818_1;EVENT=161818;SECONDARY;SU=59;PE=0;SR=59;ALG=PROD;AF=0.0003077;NSAMP=9;MSQ=200.47;RECLASSIFIED;AC=9;AN=29246;NFAM=9
chr11	26499297	26499302	chr11	26499517	26499640	552447	358.23	+	+	INV	LOW	552447	N	<INV>	.	.	.	SVTYPE=INV;POS=26499302;SVLEN=237;END=26499539;STRANDS=++:2,--:2;IMPRECISE;CIPOS=-5,0;CIEND=-22,101;CIPOS95=-5,0;CIEND95=-22,84;SU=4;PE=4;SR=0;ALG=PROD;AF=0.0002738;NSAMP=7;MSQ=24.9;AC=8;AN=29218;NFAM=7	.
chr11	26499487	26499506	chr11	26499739	26499758	161819	273.44	+	-	BND	LOW	161819_1	N	N[chr11:26499750[	161819_2	N	]chr11:26499497]N	SVTYPE=BND;POS=26499497;STRANDS=+-:8;CIPOS=-10,9;CIEND=-10,9;CIPOS95=0,0;CIEND95=0,0;MATEID=161819_2;EVENT=161819;SU=8;PE=0;SR=8;ALG=PROD;AF=6.846e-05;NSAMP=2;MSQ=91.23;RECLASSIFIED;AC=2;AN=29216;NFAM=2	SVTYPE=BND;POS=26499750;STRANDS=+-:8;CIPOS=-10,9;CIEND=-10,9;CIPOS95=0,0;CIEND95=0,0;MATEID=161819_1;EVENT=161819;SECONDARY;SU=8;PE=0;SR=8;ALG=PROD;AF=6.846e-05;NSAMP=2;MSQ=91.23;RECLASSIFIED;AC=2;AN=29216;NFAM=2
chr11	26526615	26526634	chr11	26530561	26530562	465964	529.0	-	+	DUP	PASS	465964	N	<DUP>	.	.	.	SVTYPE=DUP;POS=26526625;SVLEN=3937;END=26530562;STRANDS=-+:46;CIPOS=-10,9;CIEND=-1,0;CIPOS95=0,0;CIEND95=0,0;SU=46;PE=26;SR=20;ALG=PROD;AF=6.839e-05;NSAMP=1;MSQ=526.94;AC=2;AN=29246;NFAM=1	.
chr11	26528667	26529353	chrX	80461270	80461987	26279	37375.0	-	+	BND	LOW	26279_1	N	]chrX:80461280]N	26279_2	N	N[chr11:26529345[	SVTYPE=BND;POS=26529345;STRANDS=-+:4;IMPRECISE;CIPOS=-677,9;CIEND=-10,707;CIPOS95=-158,2;CIEND95=-1,175;MATEID=26279_2;EVENT=26279;SU=4;PE=4;SR=0;ALG=PROD;AF=0.03503;NSAMP=990;MSQ=21.58;AC=1017;AN=29036;NFAM=965	SVTYPE=BND;POS=80461280;STRANDS=-+:4;IMPRECISE;CIPOS=-10,707;CIEND=-677,9;CIPOS95=-1,175;CIEND95=-158,2;MATEID=26279_1;EVENT=26279;SECONDARY;SU=4;PE=4;SR=0;ALG=PROD;AF=0.03503;NSAMP=990;MSQ=21.58;AC=1017;AN=29036;NFAM=965
chr11	26529009	26529197	chr11	26529396	26530096	552448	3620.85	+	+	BND	LOW	552448_1	N	N]chr11:26529426]	552448_2	N	N]chr11:26529039]	SVTYPE=BND;POS=26529039;STRANDS=++:8;IMPRECISE;CIPOS=-30,158;CIEND=-30,670;CIPOS95=-30,106;CIEND95=-30,182;MATEID=552448_2;EVENT=552448;SU=8;PE=8;SR=0;ALG=PROD;AF=0.004104;NSAMP=120;MSQ=22.27;AC=120;AN=29238;NFAM=118	SVTYPE=BND;POS=26529426;STRANDS=++:8;IMPRECISE;CIPOS=-30,670;CIEND=-30,158;CIPOS95=-30,182;CIEND95=-30,106;MATEID=552448_1;EVENT=552448;SECONDARY;SU=8;PE=8;SR=0;ALG=PROD;AF=0.004104;NSAMP=120;MSQ=22.27;AC=120;AN=29238;NFAM=118
chr11	26529075	26529120	chr11	26529686	26529730	161824	2317.59	+	-	BND	LOW	161824_1	N	N[chr11:26529710[	161824_2	N	]chr11:26529098]N	SVTYPE=BND;POS=26529098;STRANDS=+-:58;CIPOS=-23,22;CIEND=-23,21;CIPOS95=0,0;CIEND95=0,0;MATEID=161824_2;EVENT=161824;SU=58;PE=34;SR=24;ALG=PROD;AF=0.0005129;NSAMP=15;MSQ=143.35;RECLASSIFIED;AC=15;AN=29244;NFAM=15	SVTYPE=BND;POS=26529710;STRANDS=+-:58;CIPOS=-23,21;CIEND=-23,22;CIPOS95=0,0;CIEND95=0,0;MATEID=161824_1;EVENT=161824;SECONDARY;SU=58;PE=34;SR=24;ALG=PROD;AF=0.0005129;NSAMP=15;MSQ=143.35;RECLASSIFIED;AC=15;AN=29244;NFAM=15
chr11	26529116	26529173	chr11	26529411	26529468	161822	406357.0	+	-	BND	LOW	161822_1	N	N[chr11:26529441[	161822_2	N	]chr11:26529145]N	SVTYPE=BND;POS=26529145;STRANDS=+-:8;CIPOS=-29,28;CIEND=-29,28;CIPOS95=0,0;CIEND95=0,0;MATEID=161822_2;EVENT=161822;SU=8;PE=1;SR=7;ALG=PROD;AF=0.1474;NSAMP=4217;MSQ=56.56;RETAINED;RECLASSIFIED;AC=4284;AN=29066;NFAM=3877	SVTYPE=BND;POS=26529441;STRANDS=+-:8;CIPOS=-29,28;CIEND=-29,28;CIPOS95=0,0;CIEND95=0,0;MATEID=161822_1;EVENT=161822;SECONDARY;SU=8;PE=1;SR=7;ALG=PROD;AF=0.1474;NSAMP=4217;MSQ=56.56;RETAINED;RECLASSIFIED;AC=4284;AN=29066;NFAM=3877
chr11	26529140	26529156	chr11	26530267	26530286	552449	134.08	+	+	BND	LOW	552449_1	N	N]chr11:26530277]	552449_2	N	N]chr11:26529147]	SVTYPE=BND;POS=26529147;STRANDS=++:9;IMPRECISE;CIPOS=-7,9;CIEND=-10,9;CIPOS95=-1,1;CIEND95=-1,1;MATEID=552449_2;EVENT=552449;SU=9;PE=7;SR=2;ALG=PROD;AF=3.419e-05;NSAMP=1;MSQ=131.81;AC=1;AN=29246;NFAM=1	SVTYPE=BND;POS=26530277;STRANDS=++:9;IMPRECISE;CIPOS=-10,9;CIEND=-7,9;CIPOS95=-1,1;CIEND95=-1,1;MATEID=552449_1;EVENT=552449;SECONDARY;SU=9;PE=7;SR=2;ALG=PROD;AF=3.419e-05;NSAMP=1;MSQ=131.81;AC=1;AN=29246;NFAM=1
chr11	26535588	26535629	chr11	26536285	26536327	552450	58.77	+	+	INV	LOW	552450	N	<INV>	.	.	.	SVTYPE=INV;POS=26535606;SVLEN=689;END=26536295;STRANDS=++:4,--:2;IMPRECISE;CIPOS=-18,23;CIEND=-10,32;CIPOS95=-8,14;CIEND95=0,23;SU=6;PE=6;SR=0;ALG=PROD;AF=3.419e-05;NSAMP=1;MSQ=56.73;AC=1;AN=29246;NFAM=1	.
chr11	26544242	26544259	chrX	79142709	79142726	26276	16032.7	-	+	BND	LOW	26276_1	N	]chrX:79142718]N	26276_2	N	N[chr11:26544252[	SVTYPE=BND;POS=26544252;STRANDS=-+:25;CIPOS=-9,8;CIEND=-9,8;CIPOS95=0,0;CIEND95=0,0;MATEID=26276_2;EVENT=26276;SU=25;PE=0;SR=25;ALG=PROD;AF=0.01942;NSAMP=565;MSQ=17.18;AC=568;AN=29246;NFAM=561	SVTYPE=BND;POS=79142718;STRANDS=-+:25;CIPOS=-9,8;CIEND=-9,8;CIPOS95=0,0;CIEND95=0,0;MATEID=26276_1;EVENT=26276;SECONDARY;SU=25;PE=0;SR=25;ALG=PROD;AF=0.01942;NSAMP=565;MSQ=17.18;AC=568;AN=29246;NFAM=561
chr11	26544244	26544303	chr17	70556816	70556867	24841	913.26	+	-	BND	LOW	24841_1	N	N[chr17:70556847[	24841_2	N	]chr11:26544274]N	SVTYPE=BND;POS=26544274;STRANDS=+-:15;IMPRECISE;CIPOS=-30,29;CIEND=-30,21;CIPOS95=0,0;CIEND95=-3,3;MATEID=24841_2;EVENT=24841;SU=15;PE=10;SR=5;ALG=PROD;AF=0.0007864;NSAMP=22;MSQ=19.98;AC=23;AN=29246;NFAM=22	SVTYPE=BND;POS=70556847;STRANDS=+-:15;IMPRECISE;CIPOS=-30,21;CIEND=-30,29;CIPOS95=-3,3;CIEND95=0,0;MATEID=24841_1;EVENT=24841;SECONDARY;SU=15;PE=10;SR=5;ALG=PROD;AF=0.0007864;NSAMP=22;MSQ=19.98;AC=23;AN=29246;NFAM=22
chr11	26563410	26563427	chrX	147701214	147701231	26516	6.83	+	+	BND	LOW	26516_1	N	N]chrX:147701224]	26516_2	N	N]chr11:26563420]	SVTYPE=BND;POS=26563420;STRANDS=++:4;IMPRECISE;CIPOS=-10,7;CIEND=-10,7;CIPOS95=-2,0;CIEND95=-2,0;MATEID=26516_2;EVENT=26516;SU=4;PE=0;SR=4;ALG=PROD;AF=3.419e-05;NSAMP=1;MSQ=6.83;AC=1;AN=29246;NFAM=1	SVTYPE=BND;POS=147701224;STRANDS=++:4;IMPRECISE;CIPOS=-10,7;CIEND=-10,7;CIPOS95=-2,0;CIEND95=-2,0;MATEID=26516_1;EVENT=26516;SECONDARY;SU=4;PE=0;SR=4;ALG=PROD;AF=3.419e-05;NSAMP=1;MSQ=6.83;AC=1;AN=29246;NFAM=1
chr11	26564705	26564723	chr11	26564756	26564773	161825	52257.6	+	-	BND	LOW	161825_1	N	N[chr11:26564766[	161825_2	N	]chr11:26564715]N	SVTYPE=BND;POS=26564715;STRANDS=+-:16;CIPOS=-10,8;CIEND=-9,8;CIPOS95=0,0;CIEND95=0,0;MATEID=161825_2;EVENT=161825;SU=16;PE=0;SR=16;ALG=PROD;AF=0.02466;NSAMP=633;MSQ=46.66;RECLASSIFIED;AC=717;AN=29078;NFAM=611	SVTYPE=BND;POS=26564766;STRANDS=+-:16;CIPOS=-9,8;CIEND=-10,8;CIPOS95=0,0;CIEND95=0,0;MATEID=161825_1;EVENT=161825;SECONDARY;SU=16;PE=0;SR=16;ALG=PROD;AF=0.02466;NSAMP=633;MSQ=46.66;RECLASSIFIED;AC=717;AN=29078;NFAM=611
chr11	26564755	26564772	chr15	76637712	76637729	24159	7984.6	-	-	BND	LOW	24159_1	N	[chr15:76637722[N	24159_2	N	[chr11:26564765[N	SVTYPE=BND;POS=26564765;STRANDS=--:16;CIPOS=-9,8;CIEND=-9,8;CIPOS95=0,0;CIEND95=0,0;MATEID=24159_2;EVENT=24159;SU=16;PE=0;SR=16;ALG=PROD;AF=0.006326;NSAMP=185;MSQ=26.19;AC=185;AN=29246;NFAM=182	SVTYPE=BND;POS=76637722;STRANDS=--:16;CIPOS=-9,8;CIEND=-9,8;CIPOS95=0,0;CIEND95=0,0;MATEID=24159_1;EVENT=24159;SECONDARY;SU=16;PE=0;SR=16;ALG=PROD;AF=0.006326;NSAMP=185;MSQ=26.19;AC=185;AN=29246;NFAM=182
chr11	26564788	26564788	chr11	26565713	26565713	465965	133413.0	-	+	BND	LOW	465965_1	N	]chr11:26565713]N	465965_2	N	N[chr11:26564789[	SVTYPE=BND;POS=26564789;STRANDS=-+:13237;CIPOS=0,0;CIEND=0,0;CIPOS95=0,0;CIEND95=0,0;MATEID=465965_2;EVENT=465965;SU=13237;PE=101;SR=13136;ALG=PROD;AF=0.02992;NSAMP=860;MSQ=89.08;RECLASSIFIED;AC=875;AN=29246;NFAM=805	SVTYPE=BND;POS=26565713;STRANDS=-+:13237;CIPOS=0,0;CIEND=0,0;CIPOS95=0,0;CIEND95=0,0;MATEID=465965_1;EVENT=465965;SECONDARY;SU=13237;PE=101;SR=13136;ALG=PROD;AF=0.02992;NSAMP=860;MSQ=89.08;RECLASSIFIED;AC=875;AN=29246;NFAM=805
chr11	26584124	26584328	chr11	26586195	26586420	161826	4988.67	+	-	BND	PASS	161826_1	N	N[chr11:26586412[	161826_2	N	]chr11:26584149]N	SVTYPE=BND;POS=26584149;STRANDS=+-:250;IMPRECISE;CIPOS=-25,179;CIEND=-216,9;CIPOS95=-4,4;CIEND95=-3,3;MATEID=161826_2;EVENT=161826;SU=250;PE=250;SR=0;ALG=PROD;AF=0.0001026;NSAMP=3;MSQ=205.64;RECLASSIFIED;AC=3;AN=29246;NFAM=3	SVTYPE=BND;POS=26586412;STRANDS=+-:250;IMPRECISE;CIPOS=-216,9;CIEND=-25,179;CIPOS95=-3,3;CIEND95=-4,4;MATEID=161826_1;EVENT=161826;SECONDARY;SU=250;PE=250;SR=0;ALG=PROD;AF=0.0001026;NSAMP=3;MSQ=205.64;RECLASSIFIED;AC=3;AN=29246;NFAM=3
chr11	26586806	26586806	chr11	26589289	26589289	465966	665842.0	-	+	DUP	PASS	465966	N	<DUP>	.	.	.	SVTYPE=DUP;POS=26586806;SVLEN=2483;END=26589289;STRANDS=-+:60239;CIPOS=0,0;CIEND=0,0;CIPOS95=0,0;CIEND95=0,0;SU=60239;PE=35284;SR=24955;ALG=PROD;AF=0.05454;NSAMP=1199;MSQ=307.07;AC=1595;AN=29246;NFAM=1120	.
chr11	26600240	26600297	chr11	26600543	26600600	161828	5796.98	+	-	BND	LOW	161828_1	N	N[chr11:26600573[	161828_2	N	]chr11:26600269]N	SVTYPE=BND;POS=26600269;STRANDS=+-:4;CIPOS=-29,28;CIEND=-29,28;CIPOS95=0,0;CIEND95=0,0;MATEID=161828_2;EVENT=161828;SU=4;PE=0;SR=4;ALG=PROD;AF=0.006873;NSAMP=201;MSQ=14.81;RETAINED;RECLASSIFIED;AC=201;AN=29246;NFAM=200	SVTYPE=BND;POS=26600573;STRANDS=+-:4;CIPOS=-29,28;CIEND=-29,28;CIPOS95=0,0;CIEND95=0,0;MATEID=161828_1;EVENT=161828;SECONDARY;SU=4;PE=0;SR=4;ALG=PROD;AF=0.006873;NSAMP=201;MSQ=14.81;RETAINED;RECLASSIFIED;AC=201;AN=29246;NFAM=200
chr11	26628019	26628022	chr11	26635423	26635442	161829	452.62	+	-	DEL	PASS	161829	N	<DEL>	.	.	.	SVTYPE=DEL;POS=26628021;SVLEN=-7412;END=26635433;STRANDS=+-:20;CIPOS=-2,1;CIEND=-10,9;CIPOS95=0,0;CIEND95=0,0;SU=20;PE=7;SR=13;ALG=PROD;AF=3.419e-05;NSAMP=1;MSQ=452.62;AC=1;AN=29246;NFAM=1	.
chr11	26635657	26635666	chr11	26650852	26650861	552451	149.92	+	+	BND	LOW	552451_1	N	N]chr11:26650857]	552451_2	N	N]chr11:26635662]	SVTYPE=BND;POS=26635662;STRANDS=++:7;CIPOS=-5,4;CIEND=-5,4;CIPOS95=0,0;CIEND95=0,0;MATEID=552451_2;EVENT=552451;SU=7;PE=0;SR=7;ALG=PROD;AF=3.419e-05;NSAMP=1;MSQ=149.85;AC=1;AN=29246;NFAM=1	SVTYPE=BND;POS=26650857;STRANDS=++:7;CIPOS=-5,4;CIEND=-5,4;CIPOS95=0,0;CIEND95=0,0;MATEID=552451_1;EVENT=552451;SECONDARY;SU=7;PE=0;SR=7;ALG=PROD;AF=3.419e-05;NSAMP=1;MSQ=149.85;AC=1;AN=29246;NFAM=1
chr11	26636155	26636174	chr11	26636454	26636461	161830	654.75	+	-	BND	LOW	161830_1	N	N[chr11:26636459[	161830_2	N	]chr11:26636165]N	SVTYPE=BND;POS=26636165;STRANDS=+-:9;CIPOS=-10,9;CIEND=-4,3;CIPOS95=0,0;CIEND95=0,0;MATEID=161830_2;EVENT=161830;SU=9;PE=1;SR=8;ALG=PROD;AF=6.839e-05;NSAMP=2;MSQ=19.82;RECLASSIFIED;AC=2;AN=29246;NFAM=2	SVTYPE=BND;POS=26636459;STRANDS=+-:9;CIPOS=-4,3;CIEND=-10,9;CIPOS95=0,0;CIEND95=0,0;MATEID=161830_1;EVENT=161830;SECONDARY;SU=9;PE=1;SR=8;ALG=PROD;AF=6.839e-05;NSAMP=2;MSQ=19.82;RECLASSIFIED;AC=2;AN=29246;NFAM=2
chr11	26645360	26645363	chr11	26645505	26645508	161831	7564.6	+	-	BND	LOW	161831_1	N	N[chr11:26645508[	161831_2	N	]chr11:26645362]N	SVTYPE=BND;POS=26645362;STRANDS=+-:330;CIPOS=-2,1;CIEND=-2,1;CIPOS95=0,0;CIEND95=0,0;MATEID=161831_2;EVENT=161831;SU=330;PE=5;SR=325;ALG=PROD;AF=0.001026;NSAMP=30;MSQ=223.36;RECLASSIFIED;AC=30;AN=29246;NFAM=30	SVTYPE=BND;POS=26645508;STRANDS=+-:330;CIPOS=-2,1;CIEND=-2,1;CIPOS95=0,0;CIEND95=0,0;MATEID=161831_1;EVENT=161831;SECONDARY;SU=330;PE=5;SR=325;ALG=PROD;AF=0.001026;NSAMP=30;MSQ=223.36;RECLASSIFIED;AC=30;AN=29246;NFAM=30
chr11	26655696	26655743	chr11	26655806	26655853	161832	476.81	+	-	DEL	PASS	161832	N	<DEL>	.	.	.	SVTYPE=DEL;POS=26655720;SVLEN=-110;END=26655830;STRANDS=+-:18;CIPOS=-24,23;CIEND=-24,23;CIPOS95=0,0;CIEND95=0,0;SU=18;PE=0;SR=18;ALG=PROD;AF=6.839e-05;NSAMP=2;MSQ=176.78;AC=2;AN=29246;NFAM=2	.
chr11	26658408	26658408	chr11	26658500	26658500	161833	4.48555e+06	+	-	DEL	PASS	161833	N	<DEL>	.	.	.	SVTYPE=DEL;POS=26658408;SVLEN=-92;END=26658500;STRANDS=+-:129565;CIPOS=0,0;CIEND=0,0;CIPOS95=0,0;CIEND95=0,0;SU=129565;PE=756;SR=128809;AF=0.3063;NSAMP=7408;MSQ=346.47;MEDGQR=8.38;Q10GQR=3.67;AC=8958;AN=29246;NFAM=6866	.
chr11	26663602	26663687	chr11	26663921	26663952	552452	22.06	+	+	INV	LOW	552452	N	<INV>	.	.	.	SVTYPE=INV;POS=26663687;SVLEN=234;END=26663921;STRANDS=++:1,--:3;IMPRECISE;CIPOS=-85,0;CIEND=0,31;CIPOS95=-73,0;CIEND95=0,22;SU=4;PE=4;SR=0;ALG=PROD;AF=3.419e-05;NSAMP=1;MSQ=4.68;AC=1;AN=29246;NFAM=1	.
chr11	26666167	26666169	chr11	26952704	26952707	465967	436.76	-	+	DUP	PASS	465967	N	<DUP>	.	.	.	SVTYPE=DUP;POS=26666169;SVLEN=286537;END=26952706;STRANDS=-+:36;CIPOS=-2,0;CIEND=-2,1;CIPOS95=0,0;CIEND95=0,0;SU=36;PE=20;SR=16;ALG=PROD;AF=6.839e-05;NSAMP=1;MSQ=436.22;AC=2;AN=29246;NFAM=1	.
chr11	26670107	26670123	chr11	26670217	26670224	161834	220.96	+	-	DEL	PASS	161834	N	<DEL>	.	.	.	SVTYPE=DEL;POS=26670117;SVLEN=-104;END=26670221;STRANDS=+-:9;CIPOS=-10,6;CIEND=-4,3;CIPOS95=0,0;CIEND95=0,0;SU=9;PE=1;SR=8;ALG=PROD;AF=3.419e-05;NSAMP=1;MSQ=218.8;AC=1;AN=29246;NFAM=1	.
chr11	26671038	26671055	chr12	29750051	29750068	23042	179.25	-	-	BND	LOW	23042_1	N	[chr12:29750061[N	23042_2	N	[chr11:26671048[N	SVTYPE=BND;POS=26671048;STRANDS=--:4;CIPOS=-9,8;CIEND=-9,8;CIPOS95=0,0;CIEND95=0,0;MATEID=23042_2;EVENT=23042;SU=4;PE=0;SR=4;ALG=PROD;AF=0.0001026;NSAMP=3;MSQ=50.87;AC=3;AN=29246;NFAM=3	SVTYPE=BND;POS=29750061;STRANDS=--:4;CIPOS=-9,8;CIEND=-9,8;CIPOS95=0,0;CIEND95=0,0;MATEID=23042_1;EVENT=23042;SECONDARY;SU=4;PE=0;SR=4;ALG=PROD;AF=0.0001026;NSAMP=3;MSQ=50.87;AC=3;AN=29246;NFAM=3
chr11	26676871	26676873	chr11	26677206	26677208	161835	13443.3	+	-	BND	PASS	161835_1	N	N[chr11:26677208[	161835_2	N	]chr11:26676872]N	SVTYPE=BND;POS=26676872;STRANDS=+-:351;CIPOS=-1,1;CIEND=-1,1;CIPOS95=0,0;CIEND95=0,0;MATEID=161835_2;EVENT=161835;SU=351;PE=50;SR=301;ALG=PROD;AF=0.001436;NSAMP=42;MSQ=248.09;RECLASSIFIED;AC=42;AN=29246;NFAM=39	SVTYPE=BND;POS=26677208;STRANDS=+-:351;CIPOS=-1,1;CIEND=-1,1;CIPOS95=0,0;CIEND95=0,0;MATEID=161835_1;EVENT=161835;SECONDARY;SU=351;PE=50;SR=301;ALG=PROD;AF=0.001436;NSAMP=42;MSQ=248.09;RECLASSIFIED;AC=42;AN=29246;NFAM=39
chr11	26676918	26676950	chr11	26677036	26677471	552453	1620.53	+	+	BND	LOW	552453_1	N	N]chr11:26677066]	552453_2	N	N]chr11:26676945]	SVTYPE=BND;POS=26676945;STRANDS=++:8;IMPRECISE;CIPOS=-27,5;CIEND=-30,405;CIPOS95=-21,5;CIEND95=-30,110;MATEID=552453_2;EVENT=552453;SU=8;PE=8;SR=0;ALG=PROD;AF=0.001026;NSAMP=30;MSQ=52.17;AC=30;AN=29246;NFAM=29	SVTYPE=BND;POS=26677066;STRANDS=++:8;IMPRECISE;CIPOS=-30,405;CIEND=-27,5;CIPOS95=-30,110;CIEND95=-21,5;MATEID=552453_1;EVENT=552453;SECONDARY;SU=8;PE=8;SR=0;ALG=PROD;AF=0.001026;NSAMP=30;MSQ=52.17;AC=30;AN=29246;NFAM=29
chr11	26680274	26680291	chr22	10704239	10704256	25829	21634.9	-	-	BND	LOW	25829_1	N	[chr22:10704249[N	25829_2	N	[chr11:26680284[N	SVTYPE=BND;POS=26680284;STRANDS=--:31;CIPOS=-9,8;CIEND=-9,8;CIPOS95=0,0;CIEND95=0,0;MATEID=25829_2;EVENT=25829;SU=31;PE=0;SR=31;ALG=PROD;AF=0.01963;NSAMP=542;MSQ=20.95;AC=574;AN=29246;NFAM=526	SVTYPE=BND;POS=10704249;STRANDS=--:31;CIPOS=-9,8;CIEND=-9,8;CIPOS95=0,0;CIEND95=0,0;MATEID=25829_1;EVENT=25829;SECONDARY;SU=31;PE=0;SR=31;ALG=PROD;AF=0.01963;NSAMP=542;MSQ=20.95;AC=574;AN=29246;NFAM=526
chr11	26680310	26680321	chr11	26680366	26680377	161836	1923.08	+	-	BND	LOW	161836_1	N	N[chr11:26680373[	161836_2	N	]chr11:26680316]N	SVTYPE=BND;POS=26680316;STRANDS=+-:57;CIPOS=-6,5;CIEND=-6,5;CIPOS95=0,0;CIEND95=0,0;MATEID=161836_2;EVENT=161836;SU=57;PE=0;SR=57;ALG=PROD;AF=0.0001368;NSAMP=4;MSQ=149.92;RECLASSIFIED;AC=4;AN=29244;NFAM=4	SVTYPE=BND;POS=26680373;STRANDS=+-:57;CIPOS=-6,5;CIEND=-6,5;CIPOS95=0,0;CIEND95=0,0;MATEID=161836_1;EVENT=161836;SECONDARY;SU=57;PE=0;SR=57;ALG=PROD;AF=0.0001368;NSAMP=4;MSQ=149.92;RECLASSIFIED;AC=4;AN=29244;NFAM=4
chr11	26707179	26707197	chr11	26707321	26707331	552454	272.65	-	-	BND	LOW	552454_1	N	[chr11:26707323[N	552454_2	N	[chr11:26707190[N	SVTYPE=BND;POS=26707190;STRANDS=--:4;IMPRECISE;CIPOS=-10,8;CIEND=-1,9;CIPOS95=-1,0;CIEND95=-1,1;MATEID=552454_2;EVENT=552454;SU=4;PE=1;SR=3;ALG=PROD;AF=0.0002052;NSAMP=4;MSQ=30.44;AC=6;AN=29246;NFAM=4	SVTYPE=BND;POS=26707323;STRANDS=--:4;IMPRECISE;CIPOS=-1,9;CIEND=-10,8;CIPOS95=-1,1;CIEND95=-1,0;MATEID=552454_1;EVENT=552454;SECONDARY;SU=4;PE=1;SR=3;ALG=PROD;AF=0.0002052;NSAMP=4;MSQ=30.44;AC=6;AN=29246;NFAM=4
chr11	26722856	26722867	chr11	26723026	26723037	465968	127.24	-	+	DUP	PASS	465968	N	<DUP>	.	.	.	SVTYPE=DUP;POS=26722862;SVLEN=170;END=26723032;STRANDS=-+:6;CIPOS=-6,5;CIEND=-6,5;CIPOS95=0,0;CIEND95=0,0;SU=6;PE=0;SR=6;ALG=PROD;AF=0.0001026;NSAMP=3;MSQ=31.51;AC=3;AN=29246;NFAM=3	.
chr11	26735332	26735375	chr11	26737200	26737242	161837	2059.09	+	-	DEL	PASS	161837	N	<DEL>	.	.	.	SVTYPE=DEL;POS=26735354;SVLEN=-1868;END=26737222;STRANDS=+-:85;CIPOS=-22,21;CIEND=-22,20;CIPOS95=0,0;CIEND95=0,0;SU=85;PE=53;SR=32;ALG=PROD;AF=0.0001026;NSAMP=3;MSQ=686.36;AC=3;AN=29246;NFAM=2	.
chr11	26771486	26771505	chr11	26771572	26771591	161838	377.81	+	-	DEL	PASS	161838	N	<DEL>	.	.	.	SVTYPE=DEL;POS=26771496;SVLEN=-86;END=26771582;STRANDS=+-:14;CIPOS=-10,9;CIEND=-10,9;CIPOS95=0,0;CIEND95=0,0;SU=14;PE=0;SR=14;ALG=PROD;AF=3.419e-05;NSAMP=1;MSQ=377.81;AC=1;AN=29246;NFAM=1	.
chr11	26774643	26774662	chr11	26774829	26774848	161839	364.29	+	-	DEL	PASS	161839	N	<DEL>	.	.	.	SVTYPE=DEL;POS=26774653;SVLEN=-186;END=26774839;STRANDS=+-:10;CIPOS=-10,9;CIEND=-10,9;CIPOS95=0,0;CIEND95=0,0;SU=10;PE=0;SR=10;ALG=PROD;AF=3.419e-05;NSAMP=1;MSQ=362.44;AC=1;AN=29246;NFAM=1	.
chr11	26797373	26797392	chr11	26797858	26797877	552458	83.45	+	+	BND	LOW	552458_1	N	N]chr11:26797868]	552458_2	N	N]chr11:26797383]	SVTYPE=BND;POS=26797383;STRANDS=++:4;IMPRECISE;CIPOS=-10,9;CIEND=-10,9;CIPOS95=-3,3;CIEND95=-2,3;MATEID=552458_2;EVENT=552458;SU=4;PE=2;SR=2;ALG=PROD;AF=3.42e-05;NSAMP=1;MSQ=53.14;AC=1;AN=29240;NFAM=1	SVTYPE=BND;POS=26797868;STRANDS=++:4;IMPRECISE;CIPOS=-10,9;CIEND=-10,9;CIPOS95=-2,3;CIEND95=-3,3;MATEID=552458_1;EVENT=552458;SECONDARY;SU=4;PE=2;SR=2;ALG=PROD;AF=3.42e-05;NSAMP=1;MSQ=53.14;AC=1;AN=29240;NFAM=1
chr11	26803025	26803532	chr12	51657695	51658193	23114	42.38	+	-	BND	LOW	23114_1	N	N[chr12:51658185[	23114_2	N	]chr11:26803033]N	SVTYPE=BND;POS=26803033;STRANDS=+-:4;IMPRECISE;CIPOS=-8,499;CIEND=-489,9;CIPOS95=0,169;CIEND95=-160,1;MATEID=23114_2;EVENT=23114;SU=4;PE=4;SR=0;ALG=PROD;AF=3.419e-05;NSAMP=1;MSQ=35.82;AC=1;AN=29246;NFAM=1	SVTYPE=BND;POS=51658185;STRANDS=+-:4;IMPRECISE;CIPOS=-489,9;CIEND=-8,499;CIPOS95=-160,1;CIEND95=0,169;MATEID=23114_1;EVENT=23114;SECONDARY;SU=4;PE=4;SR=0;ALG=PROD;AF=3.419e-05;NSAMP=1;MSQ=35.82;AC=1;AN=29246;NFAM=1
chr11	26803143	26803154	chr11	26803212	26803221	161840	1344.58	+	-	BND	LOW	161840_1	N	N[chr11:26803218[	161840_2	N	]chr11:26803149]N	SVTYPE=BND;POS=26803149;STRANDS=+-:46;CIPOS=-6,5;CIEND=-5,4;CIPOS95=0,0;CIEND95=0,0;MATEID=161840_2;EVENT=161840;SU=46;PE=1;SR=45;ALG=PROD;AF=0.0001368;NSAMP=4;MSQ=230.06;RECLASSIFIED;AC=4;AN=29246;NFAM=4	SVTYPE=BND;POS=26803218;STRANDS=+-:46;CIPOS=-5,4;CIEND=-6,5;CIPOS95=0,0;CIEND95=0,0;MATEID=161840_1;EVENT=161840;SECONDARY;SU=46;PE=1;SR=45;ALG=PROD;AF=0.0001368;NSAMP=4;MSQ=230.06;RECLASSIFIED;AC=4;AN=29246;NFAM=4
chr11	26811477	26811493	chr11	26811586	26811598	552459	140.13	-	-	BND	LOW	552459_1	N	[chr11:26811590[N	552459_2	N	[chr11:26811485[N	SVTYPE=BND;POS=26811485;STRANDS=--:4;IMPRECISE;CIPOS=-7,9;CIEND=-3,9;CIPOS95=-1,1;CIEND95=-1,1;MATEID=552459_2;EVENT=552459;SU=4;PE=1;SR=3;ALG=PROD;AF=6.839e-05;NSAMP=2;MSQ=8.45;AC=2;AN=29246;NFAM=2	SVTYPE=BND;POS=26811590;STRANDS=--:4;IMPRECISE;CIPOS=-3,9;CIEND=-7,9;CIPOS95=-1,1;CIEND95=-1,1;MATEID=552459_1;EVENT=552459;SECONDARY;SU=4;PE=1;SR=3;ALG=PROD;AF=6.839e-05;NSAMP=2;MSQ=8.45;AC=2;AN=29246;NFAM=2
chr11	26817516	26817567	chr11	26818668	26818724	161841	2232.98	+	-	DEL	PASS	161841	N	<DEL>	.	.	.	SVTYPE=DEL;POS=26817541;SVLEN=-1154;END=26818695;STRANDS=+-:94;CIPOS=-25,26;CIEND=-27,29;CIPOS95=0,0;CIEND95=0,0;SU=94;PE=71;SR=23;ALG=PROD;AF=0.0001368;NSAMP=4;MSQ=558.25;AC=4;AN=29246;NFAM=3	.
chr11	26820332	26820344	chr11	26820690	26820709	161842	3125.09	+	-	BND	LOW	161842_1	N	N[chr11:26820701[	161842_2	N	]chr11:26820339]N	SVTYPE=BND;POS=26820339;STRANDS=+-:42;CIPOS=-7,5;CIEND=-10,9;CIPOS95=0,0;CIEND95=0,0;MATEID=161842_2;EVENT=161842;SU=42;PE=9;SR=33;ALG=PROD;AF=0.0003419;NSAMP=10;MSQ=12.26;RECLASSIFIED;AC=10;AN=29246;NFAM=10	SVTYPE=BND;POS=26820701;STRANDS=+-:42;CIPOS=-10,9;CIEND=-7,5;CIPOS95=0,0;CIEND95=0,0;MATEID=161842_1;EVENT=161842;SECONDARY;SU=42;PE=9;SR=33;ALG=PROD;AF=0.0003419;NSAMP=10;MSQ=12.26;RECLASSIFIED;AC=10;AN=29246;NFAM=10
chr11	26823437	26823454	chr11	26823528	26823545	161844	683.05	+	-	BND	LOW	161844_1	N	N[chr11:26823538[	161844_2	N	]chr11:26823446]N	SVTYPE=BND;POS=26823446;STRANDS=+-:28;CIPOS=-9,8;CIEND=-9,8;CIPOS95=0,0;CIEND95=0,0;MATEID=161844_2;EVENT=161844;SU=28;PE=0;SR=28;ALG=PROD;AF=0.0001368;NSAMP=4;MSQ=170.76;RECLASSIFIED;AC=4;AN=29246;NFAM=4	SVTYPE=BND;POS=26823538;STRANDS=+-:28;CIPOS=-9,8;CIEND=-9,8;CIPOS95=0,0;CIEND95=0,0;MATEID=161844_1;EVENT=161844;SECONDARY;SU=28;PE=0;SR=28;ALG=PROD;AF=0.0001368;NSAMP=4;MSQ=170.76;RECLASSIFIED;AC=4;AN=29246;NFAM=4
chr11	26838644	26838986	chr14	58754326	58754673	23797	110.38	-	+	BND	LOW	23797_1	N	]chr14:58754354]N	23797_2	N	N[chr11:26838960[	SVTYPE=BND;POS=26838960;STRANDS=-+:13;IMPRECISE;CIPOS=-315,27;CIEND=-28,319;CIPOS95=-54,27;CIEND95=-28,71;MATEID=23797_2;EVENT=23797;SU=13;PE=13;SR=0;ALG=PROD;AF=3.419e-05;NSAMP=1;MSQ=110.33;AC=1;AN=29246;NFAM=1	SVTYPE=BND;POS=58754354;STRANDS=-+:13;IMPRECISE;CIPOS=-28,319;CIEND=-315,27;CIPOS95=-28,71;CIEND95=-54,27;MATEID=23797_1;EVENT=23797;SECONDARY;SU=13;PE=13;SR=0;ALG=PROD;AF=3.419e-05;NSAMP=1;MSQ=110.33;AC=1;AN=29246;NFAM=1
chr11	26860738	26860797	chr11	26860837	26860892	161845	846.68	+	-	BND	PASS	161845_1	N	N[chr11:26860864[	161845_2	N	]chr11:26860768]N	SVTYPE=BND;POS=26860768;STRANDS=+-:34;CIPOS=-30,29;CIEND=-26,29;CIPOS95=0,0;CIEND95=0,0;MATEID=161845_2;EVENT=161845;SU=34;PE=0;SR=34;ALG=PROD;AF=6.839e-05;NSAMP=2;MSQ=308.69;RECLASSIFIED;AC=2;AN=29244;NFAM=2	SVTYPE=BND;POS=26860864;STRANDS=+-:34;CIPOS=-26,29;CIEND=-30,29;CIPOS95=0,0;CIEND95=0,0;MATEID=161845_1;EVENT=161845;SECONDARY;SU=34;PE=0;SR=34;ALG=PROD;AF=6.839e-05;NSAMP=2;MSQ=308.69;RECLASSIFIED;AC=2;AN=29244;NFAM=2
chr11	26861093	26861108	chr11	26862506	26862525	465969	156.46	-	+	DUP	PASS	465969	N	<DUP>	.	.	.	SVTYPE=DUP;POS=26861103;SVLEN=1413;END=26862516;STRANDS=-+:14;IMPRECISE;CIPOS=-10,5;CIEND=-10,9;CIPOS95=-1,0;CIEND95=-1,1;SU=14;PE=11;SR=3;ALG=PROD;AF=3.42e-05;NSAMP=1;MSQ=147.15;AC=1;AN=29244;NFAM=1	.
chr11	26873651	26874313	chr12	29091013	29091838	23039	422.3	-	+	BND	LOW	23039_1	N	]chr12:29091075]N	23039_2	N	N[chr11:26874265[	SVTYPE=BND;POS=26874265;STRANDS=-+:25;IMPRECISE;CIPOS=-613,49;CIEND=-62,763;CIPOS95=-169,49;CIEND95=-62,163;MATEID=23039_2;EVENT=23039;SU=25;PE=25;SR=0;ALG=SUM;AF=0.0004445;NSAMP=13;MSQ=30.61;AC=13;AN=29246;NFAM=13	SVTYPE=BND;POS=29091075;STRANDS=-+:25;IMPRECISE;CIPOS=-62,763;CIEND=-613,49;CIPOS95=-62,163;CIEND95=-169,49;MATEID=23039_1;EVENT=23039;SECONDARY;SU=25;PE=25;SR=0;ALG=SUM;AF=0.0004445;NSAMP=13;MSQ=30.61;AC=13;AN=29246;NFAM=13
chr11	26873826	26874285	chr12	40538710	40539361	23075	183.75	-	-	BND	LOW	23075_1	N	[chr12:40539313[N	23075_2	N	[chr11:26874237[N	SVTYPE=BND;POS=26874237;STRANDS=--:6;IMPRECISE;CIPOS=-410,49;CIEND=-602,49;CIPOS95=-86,49;CIEND95=-190,49;MATEID=23075_2;EVENT=23075;SU=6;PE=6;SR=0;ALG=PROD;AF=3.419e-05;NSAMP=1;MSQ=17.98;AC=1;AN=29246;NFAM=1	SVTYPE=BND;POS=40539313;STRANDS=--:6;IMPRECISE;CIPOS=-602,49;CIEND=-410,49;CIPOS95=-190,49;CIEND95=-86,49;MATEID=23075_1;EVENT=23075;SECONDARY;SU=6;PE=6;SR=0;ALG=PROD;AF=3.419e-05;NSAMP=1;MSQ=17.98;AC=1;AN=29246;NFAM=1
chr11	26873838	26874276	chr12	1418007	1418592	22941	162.92	-	-	BND	LOW	22941_1	N	[chr12:1418565[N	22941_2	N	[chr11:26874248[N	SVTYPE=BND;POS=26874248;STRANDS=--:8;IMPRECISE;CIPOS=-409,29;CIEND=-557,28;CIPOS95=-66,29;CIEND95=-131,28;MATEID=22941_2;EVENT=22941;SU=8;PE=8;SR=0;ALG=PROD;AF=0.0002052;NSAMP=6;MSQ=26.86;AC=6;AN=29246;NFAM=6	SVTYPE=BND;POS=1418565;STRANDS=--:8;IMPRECISE;CIPOS=-557,28;CIEND=-409,29;CIPOS95=-131,28;CIEND95=-66,29;MATEID=22941_1;EVENT=22941;SECONDARY;SU=8;PE=8;SR=0;ALG=PROD;AF=0.0002052;NSAMP=6;MSQ=26.86;AC=6;AN=29246;NFAM=6
chr11	26873849	26874255	chr12	113038873	113039419	23284	2115.63	-	+	BND	LOW	23284_1	N	]chr12:113038923]N	23284_2	N	N[chr11:26874207[	SVTYPE=BND;POS=26874207;STRANDS=-+:12;IMPRECISE;CIPOS=-357,49;CIEND=-50,496;CIPOS95=-48,48;CIEND95=-50,123;MATEID=23284_2;EVENT=23284;SU=12;PE=12;SR=0;ALG=PROD;AF=0.002735;NSAMP=66;MSQ=24.99;AC=80;AN=29246;NFAM=66	SVTYPE=BND;POS=113038923;STRANDS=-+:12;IMPRECISE;CIPOS=-50,496;CIEND=-357,49;CIPOS95=-50,123;CIEND95=-48,48;MATEID=23284_1;EVENT=23284;SECONDARY;SU=12;PE=12;SR=0;ALG=PROD;AF=0.002735;NSAMP=66;MSQ=24.99;AC=80;AN=29246;NFAM=66
chr11	26873967	26874219	chr19	33757560	33758109	25332	1019.52	-	+	BND	LOW	25332_1	N	]chr19:33757577]N	25332_2	N	N[chr11:26874171[	SVTYPE=BND;POS=26874171;STRANDS=-+:43;IMPRECISE;CIPOS=-203,49;CIEND=-17,532;CIPOS95=-12,12;CIEND95=-17,79;MATEID=25332_2;EVENT=25332;SU=43;PE=43;SR=0;ALG=PROD;AF=0.001197;NSAMP=35;MSQ=22.84;AC=35;AN=29246;NFAM=34	SVTYPE=BND;POS=33757577;STRANDS=-+:43;IMPRECISE;CIPOS=-17,532;CIEND=-203,49;CIPOS95=-17,79;CIEND95=-12,12;MATEID=25332_1;EVENT=25332;SECONDARY;SU=43;PE=43;SR=0;ALG=PROD;AF=0.001197;NSAMP=35;MSQ=22.84;AC=35;AN=29246;NFAM=34
chr11	26874058	26874387	chr12	113038232	113038840	23285	118.28	+	-	BND	LOW	23285_1	N	N[chr12:113038792[	23285_2	N	]chr11:26874108]N	SVTYPE=BND;POS=26874108;STRANDS=+-:4;IMPRECISE;CIPOS=-50,279;CIEND=-559,49;CIPOS95=-50,85;CIEND95=-169,49;MATEID=23285_2;EVENT=23285;SU=4;PE=4;SR=0;ALG=PROD;AF=0.0001368;NSAMP=4;MSQ=28.85;AC=4;AN=29246;NFAM=4	SVTYPE=BND;POS=113038792;STRANDS=+-:4;IMPRECISE;CIPOS=-559,49;CIEND=-50,279;CIPOS95=-169,49;CIEND95=-50,85;MATEID=23285_1;EVENT=23285;SECONDARY;SU=4;PE=4;SR=0;ALG=PROD;AF=0.0001368;NSAMP=4;MSQ=28.85;AC=4;AN=29246;NFAM=4
chr11	26874170	26874187	chr13	75941340	75941357	23533	73.51	-	-	BND	LOW	23533_1	N	[chr13:75941350[N	23533_2	N	[chr11:26874180[N	SVTYPE=BND;POS=26874180;STRANDS=--:4;CIPOS=-9,8;CIEND=-9,8;CIPOS95=0,0;CIEND95=0,0;MATEID=23533_2;EVENT=23533;SU=4;PE=0;SR=4;ALG=PROD;AF=6.839e-05;NSAMP=2;MSQ=16.77;AC=2;AN=29246;NFAM=2	SVTYPE=BND;POS=75941350;STRANDS=--:4;CIPOS=-9,8;CIEND=-9,8;CIPOS95=0,0;CIEND95=0,0;MATEID=23533_1;EVENT=23533;SECONDARY;SU=4;PE=0;SR=4;ALG=PROD;AF=6.839e-05;NSAMP=2;MSQ=16.77;AC=2;AN=29246;NFAM=2
chr11	26874216	26874235	chr14	66167595	66167614	23817	29478.6	+	+	BND	LOW	23817_1	N	N]chr14:66167605]	23817_2	N	N]chr11:26874226]	SVTYPE=BND;POS=26874226;STRANDS=++:7;IMPRECISE;CIPOS=-10,9;CIEND=-10,9;CIPOS95=-1,1;CIEND95=-1,1;MATEID=23817_2;EVENT=23817;SU=7;PE=4;SR=3;ALG=PROD;AF=0.02441;NSAMP=700;MSQ=33.9;AC=714;AN=29246;NFAM=680	SVTYPE=BND;POS=66167605;STRANDS=++:7;IMPRECISE;CIPOS=-10,9;CIEND=-10,9;CIPOS95=-1,1;CIEND95=-1,1;MATEID=23817_1;EVENT=23817;SECONDARY;SU=7;PE=4;SR=3;ALG=PROD;AF=0.02441;NSAMP=700;MSQ=33.9;AC=714;AN=29246;NFAM=680
chr11	26878745	26878754	chr11	26878864	26878873	161847	236.7	+	-	DEL	PASS	161847	N	<DEL>	.	.	.	SVTYPE=DEL;POS=26878750;SVLEN=-119;END=26878869;STRANDS=+-:7;CIPOS=-5,4;CIEND=-5,4;CIPOS95=0,0;CIEND95=0,0;SU=7;PE=0;SR=7;ALG=PROD;AF=6.839e-05;NSAMP=2;MSQ=118.35;AC=2;AN=29246;NFAM=2	.
chr11	26886543	26886592	chr11	26905799	26905843	161848	4838.83	+	-	BND	PASS	161848_1	N	N[chr11:26905823[	161848_2	N	]chr11:26886567]N	SVTYPE=BND;POS=26886567;STRANDS=+-:193;CIPOS=-24,25;CIEND=-23,21;CIPOS95=0,0;CIEND95=0,0;MATEID=161848_2;EVENT=161848;SU=193;PE=104;SR=89;ALG=PROD;AF=0.0002393;NSAMP=7;MSQ=691.26;RECLASSIFIED;AC=7;AN=29246;NFAM=7	SVTYPE=BND;POS=26905823;STRANDS=+-:193;CIPOS=-23,21;CIEND=-24,25;CIPOS95=0,0;CIEND95=0,0;MATEID=161848_1;EVENT=161848;SECONDARY;SU=193;PE=104;SR=89;ALG=PROD;AF=0.0002393;NSAMP=7;MSQ=691.26;RECLASSIFIED;AC=7;AN=29246;NFAM=7
chr11	26889145	26889711	chr11	28234303	28234838	552460	55.35	+	+	BND	LOW	552460_1	N	N]chr11:28234333]	552460_2	N	N]chr11:26889175]	SVTYPE=BND;POS=26889175;STRANDS=++:11;IMPRECISE;CIPOS=-30,536;CIEND=-30,505;CIPOS95=-30,145;CIEND95=-30,104;MATEID=552460_2;EVENT=552460;SU=11;PE=11;SR=0;ALG=PROD;AF=3.419e-05;NSAMP=1;MSQ=47.71;AC=1;AN=29246;NFAM=1	SVTYPE=BND;POS=28234333;STRANDS=++:11;IMPRECISE;CIPOS=-30,505;CIEND=-30,536;CIPOS95=-30,104;CIEND95=-30,145;MATEID=552460_1;EVENT=552460;SECONDARY;SU=11;PE=11;SR=0;ALG=PROD;AF=3.419e-05;NSAMP=1;MSQ=47.71;AC=1;AN=29246;NFAM=1
chr11	26905016	26905025	chr11	26905235	26905244	161850	256.53	+	-	DEL	PASS	161850	N	<DEL>	.	.	.	SVTYPE=DEL;POS=26905021;SVLEN=-219;END=26905240;STRANDS=+-:7;CIPOS=-5,4;CIEND=-5,4;CIPOS95=0,0;CIEND95=0,0;SU=7;PE=0;SR=7;ALG=PROD;AF=6.839e-05;NSAMP=2;MSQ=127.47;AC=2;AN=29246;NFAM=2	.
chr11	26917479	26917498	chr11	26923506	26923510	161851	512.55	+	-	DEL	PASS	161851	N	<DEL>	.	.	.	SVTYPE=DEL;POS=26917489;SVLEN=-6020;END=26923509;STRANDS=+-:23;CIPOS=-10,9;CIEND=-3,1;CIPOS95=0,0;CIEND95=0,0;SU=23;PE=13;SR=10;ALG=PROD;AF=3.419e-05;NSAMP=1;MSQ=512.55;AC=1;AN=29246;NFAM=1	.
chr11	26921108	26921108	chr11	26921407	26921407	161852	62417.8	+	-	MEI	PASS	161852	N	<DEL:ME:SINE|Alu|AluY>	.	.	.	SVTYPE=MEI;POS=26921108;SVLEN=-299;END=26921407;STRANDS=+-:1435;CIPOS=0,0;CIEND=0,0;CIPOS95=0,0;CIEND95=0,0;SU=1435;PE=209;SR=1226;ALG=PROD;AF=0.002975;NSAMP=86;MSQ=520.54;AC=87;AN=29246;NFAM=83	.
chr11	26951247	26951264	chr16	54770330	54770347	24398	48889.1	-	+	BND	LOW	24398_1	N	]chr16:54770339]N	24398_2	N	N[chr11:26951257[	SVTYPE=BND;POS=26951257;STRANDS=-+:4;CIPOS=-9,8;CIEND=-9,8;CIPOS95=0,0;CIEND95=0,0;MATEID=24398_2;EVENT=24398;SU=4;PE=0;SR=4;ALG=PROD;AF=0.05153;NSAMP=1507;MSQ=21.39;AC=1507;AN=29246;NFAM=1474	SVTYPE=BND;POS=54770339;STRANDS=-+:4;CIPOS=-9,8;CIEND=-9,8;CIPOS95=0,0;CIEND95=0,0;MATEID=24398_1;EVENT=24398;SECONDARY;SU=4;PE=0;SR=4;ALG=PROD;AF=0.05153;NSAMP=1507;MSQ=21.39;AC=1507;AN=29246;NFAM=1474
chr11	26951330	26951446	chr11	26951620	26951690	552461	26.95	+	+	INV	LOW	552461	N	<INV>	.	.	.	SVTYPE=INV;POS=26951446;SVLEN=203;END=26951649;STRANDS=++:1,--:3;IMPRECISE;CIPOS=-116,0;CIEND=-29,41;CIPOS95=-99,0;CIEND95=-28,31;SU=4;PE=4;SR=0;ALG=PROD;AF=3.419e-05;NSAMP=1;MSQ=23.87;AC=1;AN=29246;NFAM=1	.
chr11	26975251	26975259	chr11	26975430	26975444	552462	60.87	+	+	INV	LOW	552462	N	<INV>	.	.	.	SVTYPE=INV;POS=26975259;SVLEN=176;END=26975435;STRANDS=++:2,--:2;IMPRECISE;CIPOS=-8,0;CIEND=-5,9;CIPOS95=-8,0;CIEND95=-5,1;SU=4;PE=4;SR=0;ALG=PROD;AF=3.419e-05;NSAMP=1;MSQ=6.88;AC=1;AN=29246;NFAM=1	.
chr11	26997217	26997260	chr11	26997714	26997756	161855	1486.85	+	-	BND	LOW	161855_1	N	N[chr11:26997737[	161855_2	N	]chr11:26997239]N	SVTYPE=BND;POS=26997239;STRANDS=+-:54;CIPOS=-22,21;CIEND=-22,20;CIPOS95=0,0;CIEND95=0,0;MATEID=161855_2;EVENT=161855;SU=54;PE=29;SR=25;ALG=PROD;AF=0.0002393;NSAMP=7;MSQ=207.08;RECLASSIFIED;AC=7;AN=29246;NFAM=7	SVTYPE=BND;POS=26997737;STRANDS=+-:54;CIPOS=-22,20;CIEND=-22,21;CIPOS95=0,0;CIEND95=0,0;MATEID=161855_1;EVENT=161855;SECONDARY;SU=54;PE=29;SR=25;ALG=PROD;AF=0.0002393;NSAMP=7;MSQ=207.08;RECLASSIFIED;AC=7;AN=29246;NFAM=7
chr11	27022062	27022067	chr11	27022518	27022522	161857	6162.02	+	-	BND	PASS	161857_1	N	N[chr11:27022522[	161857_2	N	]chr11:27022065]N	SVTYPE=BND;POS=27022065;STRANDS=+-:155;CIPOS=-3,2;CIEND=-3,1;CIPOS95=0,0;CIEND95=0,0;MATEID=161857_2;EVENT=161857;SU=155;PE=62;SR=93;ALG=PROD;AF=0.0005129;NSAMP=14;MSQ=328.99;RECLASSIFIED;AC=15;AN=29244;NFAM=14	SVTYPE=BND;POS=27022522;STRANDS=+-:155;CIPOS=-3,1;CIEND=-3,2;CIPOS95=0,0;CIEND95=0,0;MATEID=161857_1;EVENT=161857;SECONDARY;SU=155;PE=62;SR=93;ALG=PROD;AF=0.0005129;NSAMP=14;MSQ=328.99;RECLASSIFIED;AC=15;AN=29244;NFAM=14
chr11	27035148	27035167	chr11	27035333	27035340	161858	202.36	+	-	BND	LOW	161858_1	N	N[chr11:27035338[	161858_2	N	]chr11:27035158]N	SVTYPE=BND;POS=27035158;STRANDS=+-:10;CIPOS=-10,9;CIEND=-4,3;CIPOS95=0,0;CIEND95=0,0;MATEID=161858_2;EVENT=161858;SU=10;PE=1;SR=9;ALG=PROD;AF=3.419e-05;NSAMP=1;MSQ=200.76;RECLASSIFIED;AC=1;AN=29246;NFAM=1	SVTYPE=BND;POS=27035338;STRANDS=+-:10;CIPOS=-4,3;CIEND=-10,9;CIPOS95=0,0;CIEND95=0,0;MATEID=161858_1;EVENT=161858;SECONDARY;SU=10;PE=1;SR=9;ALG=PROD;AF=3.419e-05;NSAMP=1;MSQ=200.76;RECLASSIFIED;AC=1;AN=29246;NFAM=1
chr11	27036468	27036474	chr11	27039096	27039101	161859	11001.6	+	-	BND	PASS	161859_1	N	N[chr11:27039101[	161859_2	N	]chr11:27036471]N	SVTYPE=BND;POS=27036471;STRANDS=+-:415;CIPOS=-3,3;CIEND=-4,1;CIPOS95=0,0;CIEND95=0,0;MATEID=161859_2;EVENT=161859;SU=415;PE=298;SR=117;ALG=PROD;AF=0.0003077;NSAMP=9;MSQ=546.44;RECLASSIFIED;AC=9;AN=29246;NFAM=9	SVTYPE=BND;POS=27039101;STRANDS=+-:415;CIPOS=-4,1;CIEND=-3,3;CIPOS95=0,0;CIEND95=0,0;MATEID=161859_1;EVENT=161859;SECONDARY;SU=415;PE=298;SR=117;ALG=PROD;AF=0.0003077;NSAMP=9;MSQ=546.44;RECLASSIFIED;AC=9;AN=29246;NFAM=9
chr11	27046430	27046447	chrX	148341090	148341107	26519	11.65	-	+	BND	LOW	26519_1	N	]chrX:148341098]N	26519_2	N	N[chr11:27046440[	SVTYPE=BND;POS=27046440;STRANDS=-+:4;IMPRECISE;CIPOS=-9,8;CIEND=-8,9;CIPOS95=0,0;CIEND95=0,2;MATEID=26519_2;EVENT=26519;SU=4;PE=0;SR=4;ALG=PROD;AF=3.419e-05;NSAMP=1;MSQ=6.83;AC=1;AN=29246;NFAM=1	SVTYPE=BND;POS=148341098;STRANDS=-+:4;IMPRECISE;CIPOS=-8,9;CIEND=-9,8;CIPOS95=0,2;CIEND95=0,0;MATEID=26519_1;EVENT=26519;SECONDARY;SU=4;PE=0;SR=4;ALG=PROD;AF=3.419e-05;NSAMP=1;MSQ=6.83;AC=1;AN=29246;NFAM=1
chr11	27057026	27057073	chr11	27057109	27057156	161861	497.47	+	-	BND	LOW	161861_1	N	N[chr11:27057134[	161861_2	N	]chr11:27057050]N	SVTYPE=BND;POS=27057050;STRANDS=+-:18;CIPOS=-24,23;CIEND=-24,23;CIPOS95=0,0;CIEND95=0,0;MATEID=161861_2;EVENT=161861;SU=18;PE=0;SR=18;ALG=PROD;AF=3.419e-05;NSAMP=1;MSQ=278.72;RECLASSIFIED;AC=1;AN=29246;NFAM=1	SVTYPE=BND;POS=27057134;STRANDS=+-:18;CIPOS=-24,23;CIEND=-24,23;CIPOS95=0,0;CIEND95=0,0;MATEID=161861_1;EVENT=161861;SECONDARY;SU=18;PE=0;SR=18;ALG=PROD;AF=3.419e-05;NSAMP=1;MSQ=278.72;RECLASSIFIED;AC=1;AN=29246;NFAM=1
chr11	27080745	27080749	chr11	27080828	27080846	161862	410.94	+	-	BND	PASS	161862_1	N	N[chr11:27080838[	161862_2	N	]chr11:27080748]N	SVTYPE=BND;POS=27080748;STRANDS=+-:17;CIPOS=-3,1;CIEND=-9,9;CIPOS95=0,0;CIEND95=0,0;MATEID=161862_2;EVENT=161862;SU=17;PE=0;SR=17;ALG=PROD;AF=3.419e-05;NSAMP=1;MSQ=389.56;RECLASSIFIED;AC=1;AN=29246;NFAM=1	SVTYPE=BND;POS=27080838;STRANDS=+-:17;CIPOS=-9,9;CIEND=-3,1;CIPOS95=0,0;CIEND95=0,0;MATEID=161862_1;EVENT=161862;SECONDARY;SU=17;PE=0;SR=17;ALG=PROD;AF=3.419e-05;NSAMP=1;MSQ=389.56;RECLASSIFIED;AC=1;AN=29246;NFAM=1
chr11	27084218	27085041	chr11	27084410	27085258	161863	4.64	+	-	BND	LOW	161863_1	N	N[chr11:27085250[	161863_2	N	]chr11:27084228]N	SVTYPE=BND;POS=27084228;STRANDS=+-:6;IMPRECISE;CIPOS=-10,813;CIEND=-839,9;CIPOS95=-2,259;CIEND95=-266,2;MATEID=161863_2;EVENT=161863;SU=6;PE=6;SR=0;ALG=PROD;AF=3.419e-05;NSAMP=1;MSQ=4.64;RECLASSIFIED;AC=1;AN=29246;NFAM=1	SVTYPE=BND;POS=27085250;STRANDS=+-:6;IMPRECISE;CIPOS=-839,9;CIEND=-10,813;CIPOS95=-266,2;CIEND95=-2,259;MATEID=161863_1;EVENT=161863;SECONDARY;SU=6;PE=6;SR=0;ALG=PROD;AF=3.419e-05;NSAMP=1;MSQ=4.64;RECLASSIFIED;AC=1;AN=29246;NFAM=1
chr11	27088360	27088364	chr11	27094672	27094691	465971	192.03	-	+	DUP	PASS	465971	N	<DUP>	.	.	.	SVTYPE=DUP;POS=27088363;SVLEN=6319;END=27094682;STRANDS=-+:20;CIPOS=-3,1;CIEND=-10,9;CIPOS95=0,0;CIEND95=0,0;SU=20;PE=10;SR=10;ALG=PROD;AF=3.419e-05;NSAMP=1;MSQ=188.18;AC=1;AN=29246;NFAM=1	.
chr11	27110932	27110935	chr11	27111002	27111005	161864	444.37	+	-	BND	PASS	161864_1	N	N[chr11:27111005[	161864_2	N	]chr11:27110934]N	SVTYPE=BND;POS=27110934;STRANDS=+-:18;CIPOS=-2,1;CIEND=-2,1;CIPOS95=0,0;CIEND95=0,0;MATEID=161864_2;EVENT=161864;SU=18;PE=0;SR=18;ALG=PROD;AF=3.419e-05;NSAMP=1;MSQ=437.59;RECLASSIFIED;AC=1;AN=29246;NFAM=1	SVTYPE=BND;POS=27111005;STRANDS=+-:18;CIPOS=-2,1;CIEND=-2,1;CIPOS95=0,0;CIEND95=0,0;MATEID=161864_1;EVENT=161864;SECONDARY;SU=18;PE=0;SR=18;ALG=PROD;AF=3.419e-05;NSAMP=1;MSQ=437.59;RECLASSIFIED;AC=1;AN=29246;NFAM=1
chr11	27113815	27113834	chr11	27113960	27113979	161865	202.22	+	-	BND	LOW	161865_1	N	N[chr11:27113971[	161865_2	N	]chr11:27113825]N	SVTYPE=BND;POS=27113825;STRANDS=+-:5;CIPOS=-10,9;CIEND=-10,9;CIPOS95=0,0;CIEND95=0,0;MATEID=161865_2;EVENT=161865;SU=5;PE=0;SR=5;ALG=PROD;AF=3.419e-05;NSAMP=1;MSQ=200.82;RECLASSIFIED;AC=1;AN=29246;NFAM=1	SVTYPE=BND;POS=27113971;STRANDS=+-:5;CIPOS=-10,9;CIEND=-10,9;CIPOS95=0,0;CIEND95=0,0;MATEID=161865_1;EVENT=161865;SECONDARY;SU=5;PE=0;SR=5;ALG=PROD;AF=3.419e-05;NSAMP=1;MSQ=200.82;RECLASSIFIED;AC=1;AN=29246;NFAM=1
chr11	27121041	27121060	chr11	27121137	27121156	161866	1150.92	+	-	BND	PASS	161866_1	N	N[chr11:27121148[	161866_2	N	]chr11:27121051]N	SVTYPE=BND;POS=27121051;STRANDS=+-:44;CIPOS=-10,9;CIEND=-10,9;CIPOS95=0,0;CIEND95=0,0;MATEID=161866_2;EVENT=161866;SU=44;PE=0;SR=44;ALG=PROD;AF=6.839e-05;NSAMP=2;MSQ=245.75;RECLASSIFIED;AC=2;AN=29246;NFAM=2	SVTYPE=BND;POS=27121148;STRANDS=+-:44;CIPOS=-10,9;CIEND=-10,9;CIPOS95=0,0;CIEND95=0,0;MATEID=161866_1;EVENT=161866;SECONDARY;SU=44;PE=0;SR=44;ALG=PROD;AF=6.839e-05;NSAMP=2;MSQ=245.75;RECLASSIFIED;AC=2;AN=29246;NFAM=2
chr11	27129910	27129959	chr11	27134999	27135046	161867	465.53	+	-	DEL	PASS	161867	N	<DEL>	.	.	.	SVTYPE=DEL;POS=27129935;SVLEN=-5089;END=27135024;STRANDS=+-:24;CIPOS=-25,24;CIEND=-25,22;CIPOS95=0,0;CIEND95=0,0;SU=24;PE=13;SR=11;ALG=PROD;AF=6.839e-05;NSAMP=2;MSQ=232.16;AC=2;AN=29246;NFAM=2	.
chr11	27134193	27134252	chr11	27147707	27147766	161868	2692.44	+	-	DEL	PASS	161868	N	<DEL>	.	.	.	SVTYPE=DEL;POS=27134223;SVLEN=-13514;END=27147737;STRANDS=+-:116;CIPOS=-30,29;CIEND=-30,29;CIPOS95=0,0;CIEND95=0,0;SU=116;PE=61;SR=55;ALG=PROD;AF=0.0001026;NSAMP=3;MSQ=319.64;AC=3;AN=29246;NFAM=3	.
chr11	27146247	27146262	chr11	27150577	27150596	161869	1483.35	+	-	DEL	PASS	161869	N	<DEL>	.	.	.	SVTYPE=DEL;POS=27146253;SVLEN=-4334;END=27150587;STRANDS=+-:61;CIPOS=-6,9;CIEND=-10,9;CIPOS95=0,0;CIEND95=0,0;SU=61;PE=40;SR=21;ALG=PROD;AF=0.0001368;NSAMP=4;MSQ=313.92;AC=4;AN=29246;NFAM=4	.
chr11	27152041	27152060	chr11	27164105	27164124	161871	440.6	+	-	DEL	PASS	161871	N	<DEL>	.	.	.	SVTYPE=DEL;POS=27152051;SVLEN=-12064;END=27164115;STRANDS=+-:18;CIPOS=-10,9;CIEND=-10,9;CIPOS95=0,0;CIEND95=0,0;SU=18;PE=9;SR=9;ALG=PROD;AF=3.419e-05;NSAMP=1;MSQ=440.6;AC=1;AN=29246;NFAM=1	.
chr11	27170710	27171148	chr11	27171920	27172452	161872	238.07	+	-	DEL	PASS	161872	N	<DEL>	.	.	.	SVTYPE=DEL;POS=27170720;SVLEN=-1723;END=27172443;STRANDS=+-:8;IMPRECISE;CIPOS=-10,428;CIEND=-523,9;CIPOS95=-2,69;CIEND95=-102,0;SU=8;PE=8;SR=0;ALG=PROD;AF=3.419e-05;NSAMP=1;MSQ=236.7;AC=1;AN=29246;NFAM=1	.
chr11	27177260	27177274	chr11	27188013	27188017	161873	563.52	+	-	DEL	PASS	161873	N	<DEL>	.	.	.	SVTYPE=DEL;POS=27177270;SVLEN=-10746;END=27188016;STRANDS=+-:23;CIPOS=-10,4;CIEND=-3,1;CIPOS95=0,0;CIEND95=0,0;SU=23;PE=10;SR=13;ALG=PROD;AF=3.419e-05;NSAMP=1;MSQ=563.52;AC=1;AN=29246;NFAM=1	.
chr11	27182149	27182166	chrX	142441953	142441970	26495	44177.3	+	+	BND	LOW	26495_1	N	N]chrX:142441962]	26495_2	N	N]chr11:27182158]	SVTYPE=BND;POS=27182158;STRANDS=++:16;CIPOS=-9,8;CIEND=-9,8;CIPOS95=0,0;CIEND95=0,0;MATEID=26495_2;EVENT=26495;SU=16;PE=0;SR=16;ALG=PROD;AF=0.03371;NSAMP=971;MSQ=23.24;AC=986;AN=29246;NFAM=943	SVTYPE=BND;POS=142441962;STRANDS=++:16;CIPOS=-9,8;CIEND=-9,8;CIPOS95=0,0;CIEND95=0,0;MATEID=26495_1;EVENT=26495;SECONDARY;SU=16;PE=0;SR=16;ALG=PROD;AF=0.03371;NSAMP=971;MSQ=23.24;AC=986;AN=29246;NFAM=943
chr11	27183230	27183249	chr11	27183374	27183393	161874	425.73	+	-	BND	PASS	161874_1	N	N[chr11:27183385[	161874_2	N	]chr11:27183240]N	SVTYPE=BND;POS=27183240;STRANDS=+-:12;CIPOS=-10,9;CIEND=-10,9;CIPOS95=0,0;CIEND95=0,0;MATEID=161874_2;EVENT=161874;SU=12;PE=0;SR=12;ALG=PROD;AF=3.419e-05;NSAMP=1;MSQ=425.7;RECLASSIFIED;AC=1;AN=29246;NFAM=1	SVTYPE=BND;POS=27183385;STRANDS=+-:12;CIPOS=-10,9;CIEND=-10,9;CIPOS95=0,0;CIEND95=0,0;MATEID=161874_1;EVENT=161874;SECONDARY;SU=12;PE=0;SR=12;ALG=PROD;AF=3.419e-05;NSAMP=1;MSQ=425.7;RECLASSIFIED;AC=1;AN=29246;NFAM=1
chr11	27192741	27192760	chr11	27193204	27193217	161875	1928.87	+	-	BND	LOW	161875_1	N	N[chr11:27193212[	161875_2	N	]chr11:27192751]N	SVTYPE=BND;POS=27192751;STRANDS=+-:58;CIPOS=-10,9;CIEND=-7,6;CIPOS95=0,0;CIEND95=0,0;MATEID=161875_2;EVENT=161875;SU=58;PE=20;SR=38;ALG=PROD;AF=0.0002052;NSAMP=6;MSQ=310.11;RECLASSIFIED;AC=6;AN=29246;NFAM=6	SVTYPE=BND;POS=27193212;STRANDS=+-:58;CIPOS=-7,6;CIEND=-10,9;CIPOS95=0,0;CIEND95=0,0;MATEID=161875_1;EVENT=161875;SECONDARY;SU=58;PE=20;SR=38;ALG=PROD;AF=0.0002052;NSAMP=6;MSQ=310.11;RECLASSIFIED;AC=6;AN=29246;NFAM=6
chr11	27208213	27208255	chr11	27209511	27209554	465972	838.3	-	+	DUP	PASS	465972	N	<DUP>	.	.	.	SVTYPE=DUP;POS=27208235;SVLEN=1298;END=27209533;STRANDS=-+:71;CIPOS=-22,20;CIEND=-22,21;CIPOS95=0,0;CIEND95=0,0;SU=71;PE=44;SR=27;ALG=PROD;AF=0.0001026;NSAMP=2;MSQ=418.94;AC=3;AN=29246;NFAM=2	.
chr11	27224991	27225615	chr11	28976924	28977575	552463	391.52	-	-	BND	LOW	552463_1	N	[chr11:28977567[N	552463_2	N	[chr11:27225607[N	SVTYPE=BND;POS=27225607;STRANDS=--:4;IMPRECISE;CIPOS=-615,9;CIEND=-642,9;CIPOS95=-148,2;CIEND95=-139,2;MATEID=552463_2;EVENT=552463;SU=4;PE=4;SR=0;ALG=PROD;AF=0.000171;NSAMP=5;MSQ=68.22;AC=5;AN=29246;NFAM=5	SVTYPE=BND;POS=28977567;STRANDS=--:4;IMPRECISE;CIPOS=-642,9;CIEND=-615,9;CIPOS95=-139,2;CIEND95=-148,2;MATEID=552463_1;EVENT=552463;SECONDARY;SU=4;PE=4;SR=0;ALG=PROD;AF=0.000171;NSAMP=5;MSQ=68.22;AC=5;AN=29246;NFAM=5
chr11	27226048	27226089	chr11	27227765	27227821	161877	935.11	+	-	DEL	PASS	161877	N	<DEL>	.	.	.	SVTYPE=DEL;POS=27226069;SVLEN=-1723;END=27227792;STRANDS=+-:43;CIPOS=-21,20;CIEND=-27,29;CIPOS95=0,0;CIEND95=0,0;SU=43;PE=24;SR=19;ALG=PROD;AF=3.419e-05;NSAMP=1;MSQ=314.67;AC=1;AN=29246;NFAM=1	.
chr11	27240589	27240951	chr11	27252212	27252602	161880	625.89	+	-	DEL	PASS	161880	N	<DEL>	.	.	.	SVTYPE=DEL;POS=27240614;SVLEN=-11964;END=27252578;STRANDS=+-:18;IMPRECISE;CIPOS=-25,337;CIEND=-366,24;CIPOS95=-25,84;CIEND95=-93,24;SU=18;PE=18;SR=0;ALG=PROD;AF=6.839e-05;NSAMP=2;MSQ=83.69;AC=2;AN=29246;NFAM=2	.
chr11	27240590	27240638	chr11	27246881	27246927	161879	673.78	+	-	DEL	PASS	161879	N	<DEL>	.	.	.	SVTYPE=DEL;POS=27240615;SVLEN=-6290;END=27246905;STRANDS=+-:36;CIPOS=-25,23;CIEND=-24,22;CIPOS95=0,0;CIEND95=0,0;SU=36;PE=14;SR=22;ALG=PROD;AF=6.839e-05;NSAMP=2;MSQ=217.1;AC=2;AN=29246;NFAM=2	.
chr11	27240752	27240763	chr11	27240923	27240942	161878	274.24	+	-	DEL	PASS	161878	N	<DEL>	.	.	.	SVTYPE=DEL;POS=27240758;SVLEN=-175;END=27240933;STRANDS=+-:7;CIPOS=-6,5;CIEND=-10,9;CIPOS95=0,0;CIEND95=0,0;SU=7;PE=1;SR=6;ALG=PROD;AF=3.419e-05;NSAMP=1;MSQ=272.71;AC=1;AN=29246;NFAM=1	.
chr11	27247010	27247058	chr11	27252548	27252607	161881	676.86	+	-	DEL	PASS	161881	N	<DEL>	.	.	.	SVTYPE=DEL;POS=27247034;SVLEN=-5544;END=27252578;STRANDS=+-:34;CIPOS=-24,24;CIEND=-30,29;CIPOS95=0,0;CIEND95=0,0;SU=34;PE=17;SR=17;ALG=PROD;AF=6.839e-05;NSAMP=2;MSQ=245.63;AC=2;AN=29246;NFAM=2	.
chr11	27261488	27261507	chr11	27266908	27266910	161882	1166.12	+	-	DEL	PASS	161882	N	<DEL>	.	.	.	SVTYPE=DEL;POS=27261498;SVLEN=-5412;END=27266910;STRANDS=+-:49;CIPOS=-10,9;CIEND=-2,0;CIPOS95=0,0;CIEND95=0,0;SU=49;PE=29;SR=20;ALG=PROD;AF=3.419e-05;NSAMP=1;MSQ=1166.12;AC=1;AN=29246;NFAM=1	.
chr11	27267857	27268393	chr11	27268671	27269065	161883	212.59	+	-	DEL	PASS	161883	N	<DEL>	.	.	.	SVTYPE=DEL;POS=27267867;SVLEN=-1189;END=27269056;STRANDS=+-:4;IMPRECISE;CIPOS=-10,526;CIEND=-385,9;CIPOS95=-1,176;CIEND95=-115,2;SU=4;PE=4;SR=0;ALG=PROD;AF=6.839e-05;NSAMP=2;MSQ=106.3;AC=2;AN=29246;NFAM=2	.
chr11	27286339	27286339	chr11	27286655	27286655	161884	1.58222e+07	+	-	DEL	PASS	161884	N	<DEL>	.	.	.	SVTYPE=DEL;POS=27286339;SVLEN=-316;END=27286655;STRANDS=+-:346050;CIPOS=0,0;CIEND=0,0;CIPOS95=0,0;CIEND95=0,0;SU=346050;PE=46654;SR=299396;AF=0.5966;NSAMP=12293;MSQ=767.06;MEDGQR=5.21;Q10GQR=1.27;AC=17449;AN=29246;NFAM=11377	.
chr11	27299574	27299894	chr11	27300356	27300688	161885	545.55	+	-	DEL	PASS	161885	N	<DEL>	.	.	.	SVTYPE=DEL;POS=27299604;SVLEN=-1055;END=27300659;STRANDS=+-:22;IMPRECISE;CIPOS=-30,290;CIEND=-303,29;CIPOS95=-30,32;CIEND95=-35,29;SU=22;PE=22;SR=0;ALG=PROD;AF=3.419e-05;NSAMP=1;MSQ=374.72;AC=1;AN=29246;NFAM=1	.
chr11	27299936	27299954	chr11	27303155	27303174	161886	1384.15	+	-	DEL	PASS	161886	N	<DEL>	.	.	.	SVTYPE=DEL;POS=27299945;SVLEN=-3220;END=27303165;STRANDS=+-:64;CIPOS=-9,9;CIEND=-10,9;CIPOS95=0,0;CIEND95=0,0;SU=64;PE=51;SR=13;ALG=PROD;AF=3.419e-05;NSAMP=1;MSQ=170.57;AC=1;AN=29246;NFAM=1	.
chr11	27322555	27323250	chr17	54072136	54072821	24785	162.04	+	+	BND	LOW	24785_1	N	N]chr17:54072146]	24785_2	N	N]chr11:27322565]	SVTYPE=BND;POS=27322565;STRANDS=++:4;IMPRECISE;CIPOS=-10,685;CIEND=-10,675;CIPOS95=-1,164;CIEND95=-1,161;MATEID=24785_2;EVENT=24785;SU=4;PE=4;SR=0;ALG=PROD;AF=0.0002393;NSAMP=7;MSQ=21.41;AC=7;AN=29246;NFAM=7	SVTYPE=BND;POS=54072146;STRANDS=++:4;IMPRECISE;CIPOS=-10,675;CIEND=-10,685;CIPOS95=-1,161;CIEND95=-1,164;MATEID=24785_1;EVENT=24785;SECONDARY;SU=4;PE=4;SR=0;ALG=PROD;AF=0.0002393;NSAMP=7;MSQ=21.41;AC=7;AN=29246;NFAM=7
chr11	27325447	27325773	chr11	27350041	27350321	465973	49.02	-	+	DUP	PASS	465973	N	<DUP>	.	.	.	SVTYPE=DUP;POS=27325764;SVLEN=24287;END=27350051;STRANDS=-+:9;IMPRECISE;CIPOS=-317,9;CIEND=-10,270;CIPOS95=-100,2;CIEND95=-2,73;SU=9;PE=9;SR=0;ALG=PROD;AF=3.419e-05;NSAMP=1;MSQ=48.61;AC=1;AN=29246;NFAM=1	.
chr11	27327456	27327505	chr11	27331622	27331681	161887	1144.76	+	-	DEL	PASS	161887	N	<DEL>	.	.	.	SVTYPE=DEL;POS=27327480;SVLEN=-4172;END=27331652;STRANDS=+-:40;CIPOS=-24,25;CIEND=-30,29;CIPOS95=0,0;CIEND95=0,0;SU=40;PE=20;SR=20;ALG=PROD;AF=3.419e-05;NSAMP=1;MSQ=569.34;AC=1;AN=29246;NFAM=1	.
chr11	27359347	27359366	chr11	27364535	27364539	161889	518.43	+	-	DEL	PASS	161889	N	<DEL>	.	.	.	SVTYPE=DEL;POS=27359357;SVLEN=-5181;END=27364538;STRANDS=+-:26;CIPOS=-10,9;CIEND=-3,1;CIPOS95=0,0;CIEND95=0,0;SU=26;PE=13;SR=13;ALG=PROD;AF=3.419e-05;NSAMP=1;MSQ=518.43;AC=1;AN=29246;NFAM=1	.
chr11	27376709	27376728	chr11	27376945	27376950	161890	480.85	+	-	BND	LOW	161890_1	N	N[chr11:27376949[	161890_2	N	]chr11:27376719]N	SVTYPE=BND;POS=27376719;STRANDS=+-:11;CIPOS=-10,9;CIEND=-3,2;CIPOS95=0,0;CIEND95=0,0;MATEID=161890_2;EVENT=161890;SU=11;PE=1;SR=10;ALG=PROD;AF=6.839e-05;NSAMP=2;MSQ=6.8;RECLASSIFIED;AC=2;AN=29246;NFAM=2	SVTYPE=BND;POS=27376949;STRANDS=+-:11;CIPOS=-3,2;CIEND=-10,9;CIPOS95=0,0;CIEND95=0,0;MATEID=161890_1;EVENT=161890;SECONDARY;SU=11;PE=1;SR=10;ALG=PROD;AF=6.839e-05;NSAMP=2;MSQ=6.8;RECLASSIFIED;AC=2;AN=29246;NFAM=2
chr11	27382458	27382468	chr11	27382538	27382547	161892	146.78	+	-	BND	LOW	161892_1	N	N[chr11:27382544[	161892_2	N	]chr11:27382464]N	SVTYPE=BND;POS=27382464;STRANDS=+-:7;CIPOS=-6,4;CIEND=-5,4;CIPOS95=0,0;CIEND95=0,0;MATEID=161892_2;EVENT=161892;SU=7;PE=0;SR=7;ALG=PROD;AF=3.419e-05;NSAMP=1;MSQ=146.78;RECLASSIFIED;AC=1;AN=29246;NFAM=1	SVTYPE=BND;POS=27382544;STRANDS=+-:7;CIPOS=-5,4;CIEND=-6,4;CIPOS95=0,0;CIEND95=0,0;MATEID=161892_1;EVENT=161892;SECONDARY;SU=7;PE=0;SR=7;ALG=PROD;AF=3.419e-05;NSAMP=1;MSQ=146.78;RECLASSIFIED;AC=1;AN=29246;NFAM=1
chr11	27413518	27413535	chr15	59611132	59611149	24117	14.99	-	+	BND	LOW	24117_1	N	]chr15:59611141]N	24117_2	N	N[chr11:27413528[	SVTYPE=BND;POS=27413528;STRANDS=-+:4;CIPOS=-9,8;CIEND=-9,8;CIPOS95=0,0;CIEND95=0,0;MATEID=24117_2;EVENT=24117;SU=4;PE=0;SR=4;ALG=PROD;AF=3.419e-05;NSAMP=1;MSQ=14.98;AC=1;AN=29246;NFAM=1	SVTYPE=BND;POS=59611141;STRANDS=-+:4;CIPOS=-9,8;CIEND=-9,8;CIPOS95=0,0;CIEND95=0,0;MATEID=24117_1;EVENT=24117;SECONDARY;SU=4;PE=0;SR=4;ALG=PROD;AF=3.419e-05;NSAMP=1;MSQ=14.98;AC=1;AN=29246;NFAM=1
chr11	27423674	27424151	chr11	27428670	27429196	161893	308.59	+	-	DEL	PASS	161893	N	<DEL>	.	.	.	SVTYPE=DEL;POS=27423684;SVLEN=-5506;END=27429190;STRANDS=+-:5;IMPRECISE;CIPOS=-10,467;CIEND=-520,6;CIPOS95=0,159;CIEND95=-178,0;SU=5;PE=5;SR=0;ALG=PROD;AF=3.419e-05;NSAMP=1;MSQ=308.59;AC=1;AN=29246;NFAM=1	.
chr11	27423675	27423689	chr11	27423854	27423873	552464	279.26	+	+	BND	PASS	552464_1	N	N]chr11:27423864]	552464_2	N	N]chr11:27423685]	SVTYPE=BND;POS=27423685;STRANDS=++:16;CIPOS=-10,4;CIEND=-10,9;CIPOS95=0,0;CIEND95=0,0;MATEID=552464_2;EVENT=552464;SU=16;PE=7;SR=9;ALG=PROD;AF=3.419e-05;NSAMP=1;MSQ=278.66;AC=1;AN=29246;NFAM=1	SVTYPE=BND;POS=27423864;STRANDS=++:16;CIPOS=-10,9;CIEND=-10,4;CIPOS95=0,0;CIEND95=0,0;MATEID=552464_1;EVENT=552464;SECONDARY;SU=16;PE=7;SR=9;ALG=PROD;AF=3.419e-05;NSAMP=1;MSQ=278.66;AC=1;AN=29246;NFAM=1
chr11	27423681	27423700	chr11	27429186	27429192	552465	107.64	-	-	BND	LOW	552465_1	N	[chr11:27429191[N	552465_2	N	[chr11:27423692[N	SVTYPE=BND;POS=27423692;STRANDS=--:11;CIPOS=-10,9;CIEND=-4,2;CIPOS95=0,0;CIEND95=0,0;MATEID=552465_2;EVENT=552465;SU=11;PE=3;SR=8;ALG=PROD;AF=3.419e-05;NSAMP=1;MSQ=107.64;AC=1;AN=29246;NFAM=1	SVTYPE=BND;POS=27429191;STRANDS=--:11;CIPOS=-4,2;CIEND=-10,9;CIPOS95=0,0;CIEND95=0,0;MATEID=552465_1;EVENT=552465;SECONDARY;SU=11;PE=3;SR=8;ALG=PROD;AF=3.419e-05;NSAMP=1;MSQ=107.64;AC=1;AN=29246;NFAM=1
chr11	27424294	27424313	chr11	27424370	27424389	161894	221.73	+	-	DEL	PASS	161894	N	<DEL>	.	.	.	SVTYPE=DEL;POS=27424304;SVLEN=-76;END=27424380;STRANDS=+-:10;CIPOS=-10,9;CIEND=-10,9;CIPOS95=0,0;CIEND95=0,0;SU=10;PE=0;SR=10;ALG=PROD;AF=3.419e-05;NSAMP=1;MSQ=221.67;AC=1;AN=29246;NFAM=1	.
chr11	27433200	27433219	chr11	27434610	27434616	161897	446.67	+	-	DEL	PASS	161897	N	<DEL>	.	.	.	SVTYPE=DEL;POS=27433210;SVLEN=-1404;END=27434614;STRANDS=+-:19;CIPOS=-10,9;CIEND=-4,2;CIPOS95=0,0;CIEND95=0,0;SU=19;PE=11;SR=8;ALG=PROD;AF=3.419e-05;NSAMP=1;MSQ=446.67;AC=1;AN=29246;NFAM=1	.
chr11	27472366	27472383	chr11	27472677	27472694	161898	24.86	+	-	BND	LOW	161898_1	N	N[chr11:27472687[	161898_2	N	]chr11:27472375]N	SVTYPE=BND;POS=27472375;STRANDS=+-:4;CIPOS=-9,8;CIEND=-9,8;CIPOS95=0,0;CIEND95=0,0;MATEID=161898_2;EVENT=161898;SU=4;PE=0;SR=4;ALG=PROD;AF=6.839e-05;NSAMP=2;MSQ=5.73;RECLASSIFIED;AC=2;AN=29246;NFAM=2	SVTYPE=BND;POS=27472687;STRANDS=+-:4;CIPOS=-9,8;CIEND=-9,8;CIPOS95=0,0;CIEND95=0,0;MATEID=161898_1;EVENT=161898;SECONDARY;SU=4;PE=0;SR=4;ALG=PROD;AF=6.839e-05;NSAMP=2;MSQ=5.73;RECLASSIFIED;AC=2;AN=29246;NFAM=2
chr11	27473001	27473555	chr14	104300894	104301463	23962	807.6	+	+	BND	LOW	23962_1	N	N]chr14:104300924]	23962_2	N	N]chr11:27473029]	SVTYPE=BND;POS=27473029;STRANDS=++:4;IMPRECISE;CIPOS=-28,526;CIEND=-30,539;CIPOS95=-28,176;CIEND95=-30,168;MATEID=23962_2;EVENT=23962;SU=4;PE=4;SR=0;ALG=PROD;AF=0.000889;NSAMP=26;MSQ=17.89;AC=26;AN=29246;NFAM=26	SVTYPE=BND;POS=104300924;STRANDS=++:4;IMPRECISE;CIPOS=-30,539;CIEND=-28,526;CIPOS95=-30,168;CIEND95=-28,176;MATEID=23962_1;EVENT=23962;SECONDARY;SU=4;PE=4;SR=0;ALG=PROD;AF=0.000889;NSAMP=26;MSQ=17.89;AC=26;AN=29246;NFAM=26
chr11	27474116	27474171	chr11	27481759	27481813	161900	124472.0	+	-	BND	LOW	161900_1	N	N[chr11:27481789[	161900_2	N	]chr11:27474146]N	SVTYPE=BND;POS=27474146;STRANDS=+-:29;IMPRECISE;CIPOS=-30,25;CIEND=-29,25;CIPOS95=-1,1;CIEND95=-1,1;MATEID=161900_2;EVENT=161900;SU=29;PE=25;SR=4;ALG=PROD;AF=0.09817;NSAMP=2871;MSQ=25.63;RECLASSIFIED;AC=2871;AN=29246;NFAM=2801	SVTYPE=BND;POS=27481789;STRANDS=+-:29;IMPRECISE;CIPOS=-29,25;CIEND=-30,25;CIPOS95=-1,1;CIEND95=-1,1;MATEID=161900_1;EVENT=161900;SECONDARY;SU=29;PE=25;SR=4;ALG=PROD;AF=0.09817;NSAMP=2871;MSQ=25.63;RECLASSIFIED;AC=2871;AN=29246;NFAM=2801
chr11	27479386	27480054	chr17	36575848	36576605	24708	601.68	+	-	BND	LOW	24708_1	N	N[chr17:36576551[	24708_2	N	]chr11:27479472]N	SVTYPE=BND;POS=27479472;STRANDS=+-:65;IMPRECISE;CIPOS=-86,582;CIEND=-702,55;CIPOS95=-86,173;CIEND95=-172,55;MATEID=24708_2;EVENT=24708;SU=65;PE=65;SR=0;ALG=SUM;AF=0.000718;NSAMP=21;MSQ=21.12;AC=21;AN=29246;NFAM=21	SVTYPE=BND;POS=36576551;STRANDS=+-:65;IMPRECISE;CIPOS=-702,55;CIEND=-86,582;CIPOS95=-172,55;CIEND95=-86,173;MATEID=24708_1;EVENT=24708;SECONDARY;SU=65;PE=65;SR=0;ALG=SUM;AF=0.000718;NSAMP=21;MSQ=21.12;AC=21;AN=29246;NFAM=21
chr11	27479976	27480033	chr13	27998995	27999052	23400	448.17	-	+	BND	LOW	23400_1	N	]chr13:27999024]N	23400_2	N	N[chr11:27480006[	SVTYPE=BND;POS=27480006;STRANDS=-+:8;CIPOS=-29,28;CIEND=-29,28;CIPOS95=0,0;CIEND95=0,0;MATEID=23400_2;EVENT=23400;SU=8;PE=0;SR=8;ALG=PROD;AF=0.0002735;NSAMP=8;MSQ=25.8;AC=8;AN=29246;NFAM=8	SVTYPE=BND;POS=27999024;STRANDS=-+:8;CIPOS=-29,28;CIEND=-29,28;CIPOS95=0,0;CIEND95=0,0;MATEID=23400_1;EVENT=23400;SECONDARY;SU=8;PE=0;SR=8;ALG=PROD;AF=0.0002735;NSAMP=8;MSQ=25.8;AC=8;AN=29246;NFAM=8
chr11	27483113	27483165	chr11	27483172	27483224	161901	281.64	+	-	BND	LOW	161901_1	N	N[chr11:27483199[	161901_2	N	]chr11:27483140]N	SVTYPE=BND;POS=27483140;STRANDS=+-:10;CIPOS=-27,25;CIEND=-26,26;CIPOS95=0,0;CIEND95=0,0;MATEID=161901_2;EVENT=161901;SU=10;PE=0;SR=10;ALG=PROD;AF=6.839e-05;NSAMP=2;MSQ=140.8;RECLASSIFIED;AC=2;AN=29246;NFAM=1	SVTYPE=BND;POS=27483199;STRANDS=+-:10;CIPOS=-26,26;CIEND=-27,25;CIPOS95=0,0;CIEND95=0,0;MATEID=161901_1;EVENT=161901;SECONDARY;SU=10;PE=0;SR=10;ALG=PROD;AF=6.839e-05;NSAMP=2;MSQ=140.8;RECLASSIFIED;AC=2;AN=29246;NFAM=1
chr11	27489324	27489343	chr11	27489809	27489828	161902	436.36	+	-	BND	LOW	161902_1	N	N[chr11:27489820[	161902_2	N	]chr11:27489334]N	SVTYPE=BND;POS=27489334;STRANDS=+-:14;CIPOS=-10,9;CIEND=-10,9;CIPOS95=0,0;CIEND95=0,0;MATEID=161902_2;EVENT=161902;SU=14;PE=2;SR=12;ALG=PROD;AF=0.0002052;NSAMP=6;MSQ=14.24;RECLASSIFIED;AC=6;AN=29246;NFAM=6	SVTYPE=BND;POS=27489820;STRANDS=+-:14;CIPOS=-10,9;CIEND=-10,9;CIPOS95=0,0;CIEND95=0,0;MATEID=161902_1;EVENT=161902;SECONDARY;SU=14;PE=2;SR=12;ALG=PROD;AF=0.0002052;NSAMP=6;MSQ=14.24;RECLASSIFIED;AC=6;AN=29246;NFAM=6
chr11	27489720	27489725	chr11	27489781	27489786	161903	347.75	+	-	DEL	PASS	161903	N	<DEL>	.	.	.	SVTYPE=DEL;POS=27489723;SVLEN=-61;END=27489784;STRANDS=+-:11;CIPOS=-3,2;CIEND=-3,2;CIPOS95=0,0;CIEND95=0,0;SU=11;PE=0;SR=11;ALG=PROD;AF=3.419e-05;NSAMP=1;MSQ=347.73;AC=1;AN=29246;NFAM=1	.
chr11	27503018	27503085	chr11	27503571	27503607	552466	4.6	+	+	INV	LOW	552466	N	<INV>	.	.	.	SVTYPE=INV;POS=27503073;SVLEN=520;END=27503593;STRANDS=++:2,--:3;IMPRECISE;CIPOS=-55,12;CIEND=-22,14;CIPOS95=-44,3;CIEND95=-12,6;SU=5;PE=5;SR=0;ALG=PROD;AF=3.419e-05;NSAMP=1;MSQ=4.6;AC=1;AN=29246;NFAM=1	.
chr11	27510950	27510969	chr11	27511256	27511275	161904	500.21	+	-	BND	LOW	161904_1	N	N[chr11:27511267[	161904_2	N	]chr11:27510960]N	SVTYPE=BND;POS=27510960;STRANDS=+-:8;CIPOS=-10,9;CIEND=-10,9;CIPOS95=0,0;CIEND95=0,0;MATEID=161904_2;EVENT=161904;SU=8;PE=0;SR=8;ALG=PROD;AF=0.0001368;NSAMP=4;MSQ=119.24;RECLASSIFIED;AC=4;AN=29246;NFAM=4	SVTYPE=BND;POS=27511267;STRANDS=+-:8;CIPOS=-10,9;CIEND=-10,9;CIPOS95=0,0;CIEND95=0,0;MATEID=161904_1;EVENT=161904;SECONDARY;SU=8;PE=0;SR=8;ALG=PROD;AF=0.0001368;NSAMP=4;MSQ=119.24;RECLASSIFIED;AC=4;AN=29246;NFAM=4
chr11	27515929	27515948	chr11	27517108	27517127	161905	3342.11	+	-	DEL	PASS	161905	N	<DEL>	.	.	.	SVTYPE=DEL;POS=27515939;SVLEN=-1179;END=27517118;STRANDS=+-:143;CIPOS=-10,9;CIEND=-10,9;CIPOS95=0,0;CIEND95=0,0;SU=143;PE=92;SR=51;ALG=PROD;AF=3.419e-05;NSAMP=1;MSQ=914.32;AC=1;AN=29246;NFAM=1	.
chr11	27542565	27542584	chr11	27552660	27552679	161909	26.74	+	-	DEL	PASS	161909	N	<DEL>	.	.	.	SVTYPE=DEL;POS=27542575;SVLEN=-10095;END=27552670;STRANDS=+-:5;IMPRECISE;CIPOS=-10,9;CIEND=-10,9;CIPOS95=-1,1;CIEND95=-1,1;SU=5;PE=3;SR=2;ALG=PROD;AF=3.419e-05;NSAMP=1;MSQ=26.74;AC=1;AN=29246;NFAM=1	.
chr11	27548763	27548777	chr11	27548835	27548844	552467	164.76	-	-	BND	LOW	552467_1	N	[chr11:27548841[N	552467_2	N	[chr11:27548769[N	SVTYPE=BND;POS=27548769;STRANDS=--:7;CIPOS=-5,9;CIEND=-5,4;CIPOS95=0,0;CIEND95=0,0;MATEID=552467_2;EVENT=552467;SU=7;PE=0;SR=7;ALG=PROD;AF=0.0001368;NSAMP=4;MSQ=40.75;AC=4;AN=29246;NFAM=4	SVTYPE=BND;POS=27548841;STRANDS=--:7;CIPOS=-5,4;CIEND=-5,9;CIPOS95=0,0;CIEND95=0,0;MATEID=552467_1;EVENT=552467;SECONDARY;SU=7;PE=0;SR=7;ALG=PROD;AF=0.0001368;NSAMP=4;MSQ=40.75;AC=4;AN=29246;NFAM=4
chr11	27629389	27629680	chr11	27634515	27634796	161910	2689.69	+	-	BND	LOW	161910_1	N	N[chr11:27634784[	161910_2	N	]chr11:27629403]N	SVTYPE=BND;POS=27629403;STRANDS=+-:163;IMPRECISE;CIPOS=-14,277;CIEND=-268,13;CIPOS95=-8,8;CIEND95=-7,7;MATEID=161910_2;EVENT=161910;SU=163;PE=163;SR=0;ALG=PROD;AF=0.000171;NSAMP=5;MSQ=128.12;RECLASSIFIED;AC=5;AN=29246;NFAM=5	SVTYPE=BND;POS=27634784;STRANDS=+-:163;IMPRECISE;CIPOS=-268,13;CIEND=-14,277;CIPOS95=-7,7;CIEND95=-8,8;MATEID=161910_1;EVENT=161910;SECONDARY;SU=163;PE=163;SR=0;ALG=PROD;AF=0.000171;NSAMP=5;MSQ=128.12;RECLASSIFIED;AC=5;AN=29246;NFAM=5
chr11	27635716	27635716	chr11	27636048	27636048	161911	1.64513e+07	+	-	DEL	PASS	161911	N	<DEL>	.	.	.	SVTYPE=DEL;POS=27635716;SVLEN=-332;END=27636048;STRANDS=+-:327214;CIPOS=0,0;CIEND=0,0;CIPOS95=0,0;CIEND95=0,0;SU=327214;PE=49209;SR=278005;AF=0.5297;NSAMP=10943;MSQ=864.69;MEDGQR=5.7;Q10GQR=2.41;AC=15491;AN=29246;NFAM=10054	.
chr11	27636683	27636702	chr11	27636861	27636871	161912	1403.59	+	-	DEL	PASS	161912	N	<DEL>	.	.	.	SVTYPE=DEL;POS=27636693;SVLEN=-173;END=27636866;STRANDS=+-:45;CIPOS=-10,9;CIEND=-5,5;CIPOS95=0,0;CIEND95=0,0;SU=45;PE=0;SR=45;ALG=PROD;AF=0.0001026;NSAMP=3;MSQ=225.7;AC=3;AN=29246;NFAM=3	.
chr11	27659636	27659638	chr11	27659689	27659691	161913	17054.1	+	-	BND	LOW	161913_1	N	N[chr11:27659691[	161913_2	N	]chr11:27659637]N	SVTYPE=BND;POS=27659637;STRANDS=+-:587;CIPOS=-1,1;CIEND=-1,1;CIPOS95=0,0;CIEND95=0,0;MATEID=161913_2;EVENT=161913;SU=587;PE=5;SR=582;ALG=PROD;AF=0.003214;NSAMP=94;MSQ=153.69;RECLASSIFIED;AC=94;AN=29246;NFAM=92	SVTYPE=BND;POS=27659691;STRANDS=+-:587;CIPOS=-1,1;CIEND=-1,1;CIPOS95=0,0;CIEND95=0,0;MATEID=161913_1;EVENT=161913;SECONDARY;SU=587;PE=5;SR=582;ALG=PROD;AF=0.003214;NSAMP=94;MSQ=153.69;RECLASSIFIED;AC=94;AN=29246;NFAM=92
chr11	27694159	27694168	chr11	27696100	27696109	161914	186.76	+	-	DEL	PASS	161914	N	<DEL>	.	.	.	SVTYPE=DEL;POS=27694164;SVLEN=-1941;END=27696105;STRANDS=+-:12;CIPOS=-5,4;CIEND=-5,4;CIPOS95=0,0;CIEND95=0,0;SU=12;PE=5;SR=7;ALG=PROD;AF=3.419e-05;NSAMP=1;MSQ=185.67;AC=1;AN=29246;NFAM=1	.
chr11	27697155	27697172	chr12	129877645	129877662	23352	62.85	-	+	BND	LOW	23352_1	N	]chr12:129877654]N	23352_2	N	N[chr11:27697165[	SVTYPE=BND;POS=27697165;STRANDS=-+:4;CIPOS=-9,8;CIEND=-9,8;CIPOS95=0,0;CIEND95=0,0;MATEID=23352_2;EVENT=23352;SU=4;PE=0;SR=4;ALG=PROD;AF=3.419e-05;NSAMP=1;MSQ=9.25;AC=1;AN=29246;NFAM=1	SVTYPE=BND;POS=129877654;STRANDS=-+:4;CIPOS=-9,8;CIEND=-9,8;CIPOS95=0,0;CIEND95=0,0;MATEID=23352_1;EVENT=23352;SECONDARY;SU=4;PE=0;SR=4;ALG=PROD;AF=3.419e-05;NSAMP=1;MSQ=9.25;AC=1;AN=29246;NFAM=1
chr11	27706407	27706458	chr11	27706458	27706509	161915	395.86	+	-	BND	LOW	161915_1	N	N[chr11:27706485[	161915_2	N	]chr11:27706433]N	SVTYPE=BND;POS=27706433;STRANDS=+-:12;CIPOS=-26,25;CIEND=-26,25;CIPOS95=0,0;CIEND95=0,0;MATEID=161915_2;EVENT=161915;SU=12;PE=0;SR=12;ALG=PROD;AF=0.0001026;NSAMP=3;MSQ=131.93;RECLASSIFIED;AC=3;AN=29246;NFAM=3	SVTYPE=BND;POS=27706485;STRANDS=+-:12;CIPOS=-26,25;CIEND=-26,25;CIPOS95=0,0;CIEND95=0,0;MATEID=161915_1;EVENT=161915;SECONDARY;SU=12;PE=0;SR=12;ALG=PROD;AF=0.0001026;NSAMP=3;MSQ=131.93;RECLASSIFIED;AC=3;AN=29246;NFAM=3
chr11	27718506	27718563	chr11	27719011	27719068	161917	76179.5	+	-	BND	LOW	161917_1	N	N[chr11:27719041[	161917_2	N	]chr11:27718535]N	SVTYPE=BND;POS=27718535;STRANDS=+-:8;CIPOS=-29,28;CIEND=-29,28;CIPOS95=0,0;CIEND95=0,0;MATEID=161917_2;EVENT=161917;SU=8;PE=0;SR=8;ALG=PROD;AF=0.05943;NSAMP=1738;MSQ=26.06;RECLASSIFIED;AC=1738;AN=29246;NFAM=1705	SVTYPE=BND;POS=27719041;STRANDS=+-:8;CIPOS=-29,28;CIEND=-29,28;CIPOS95=0,0;CIEND95=0,0;MATEID=161917_1;EVENT=161917;SECONDARY;SU=8;PE=0;SR=8;ALG=PROD;AF=0.05943;NSAMP=1738;MSQ=26.06;RECLASSIFIED;AC=1738;AN=29246;NFAM=1705
chr11	27718534	27718551	chr11	27718867	27718884	161916	224.99	+	-	BND	LOW	161916_1	N	N[chr11:27718877[	161916_2	N	]chr11:27718543]N	SVTYPE=BND;POS=27718543;STRANDS=+-:4;CIPOS=-9,8;CIEND=-9,8;CIPOS95=0,0;CIEND95=0,0;MATEID=161916_2;EVENT=161916;SU=4;PE=0;SR=4;ALG=PROD;AF=0.0003077;NSAMP=9;MSQ=18.67;RECLASSIFIED;AC=9;AN=29246;NFAM=9	SVTYPE=BND;POS=27718877;STRANDS=+-:4;CIPOS=-9,8;CIEND=-9,8;CIPOS95=0,0;CIEND95=0,0;MATEID=161916_1;EVENT=161916;SECONDARY;SU=4;PE=0;SR=4;ALG=PROD;AF=0.0003077;NSAMP=9;MSQ=18.67;RECLASSIFIED;AC=9;AN=29246;NFAM=9
chr11	27735744	27735749	chr11	27737790	27737795	161919	491.44	+	-	DEL	PASS	161919	N	<DEL>	.	.	.	SVTYPE=DEL;POS=27735747;SVLEN=-2047;END=27737794;STRANDS=+-:22;CIPOS=-3,2;CIEND=-4,1;CIPOS95=0,0;CIEND95=0,0;SU=22;PE=13;SR=9;ALG=PROD;AF=3.419e-05;NSAMP=1;MSQ=491.44;AC=1;AN=29246;NFAM=1	.
chr11	27767955	27768008	chr11	27775906	27775945	552468	2666.94	-	-	BND	LOW	552468_1	N	[chr11:27775937[N	552468_2	N	[chr11:27767984[N	SVTYPE=BND;POS=27767984;STRANDS=--:28;IMPRECISE;CIPOS=-28,25;CIEND=-30,9;CIPOS95=-1,1;CIEND95=-1,1;MATEID=552468_2;EVENT=552468;SU=28;PE=25;SR=3;ALG=PROD;AF=0.002804;NSAMP=82;MSQ=31.77;AC=82;AN=29246;NFAM=82	SVTYPE=BND;POS=27775937;STRANDS=--:28;IMPRECISE;CIPOS=-30,9;CIEND=-28,25;CIPOS95=-1,1;CIEND95=-1,1;MATEID=552468_1;EVENT=552468;SECONDARY;SU=28;PE=25;SR=3;ALG=PROD;AF=0.002804;NSAMP=82;MSQ=31.77;AC=82;AN=29246;NFAM=82
chr11	27767989	27767989	chr11	27768269	27768269	161920	945246.0	+	-	MEI	PASS	161920	N	<DEL:ME:SINE|Alu|AluYg6>	.	.	.	SVTYPE=MEI;POS=27767989;SVLEN=-280;END=27768269;STRANDS=+-:13528;CIPOS=0,0;CIEND=0,0;CIPOS95=0,0;CIEND95=0,0;SU=13528;PE=2712;SR=10816;ALG=PROD;AF=0.06271;NSAMP=1779;MSQ=330.86;MEDGQR=2.49;Q10GQR=2.2;AC=1834;AN=29246;NFAM=1712	.
chr11	27767994	27768606	chr12	132969991	132970501	22816	116.02	+	+	BND	LOW	22816_1	N	N]chr12:132970041]	22816_2	N	N]chr11:27768022]	SVTYPE=BND;POS=27768022;STRANDS=++:12;IMPRECISE;CIPOS=-28,584;CIEND=-50,460;CIPOS95=-28,151;CIEND95=-50,60;MATEID=22816_2;EVENT=22816;SU=12;PE=12;SR=0;ALG=PROD;AF=0.0002052;NSAMP=6;MSQ=19.23;AC=6;AN=29246;NFAM=6	SVTYPE=BND;POS=132970041;STRANDS=++:12;IMPRECISE;CIPOS=-50,460;CIEND=-28,584;CIPOS95=-50,60;CIEND95=-28,151;MATEID=22816_1;EVENT=22816;SECONDARY;SU=12;PE=12;SR=0;ALG=PROD;AF=0.0002052;NSAMP=6;MSQ=19.23;AC=6;AN=29246;NFAM=6
chr11	27778995	27779721	chr11	27779605	27780458	552469	74.36	-	-	BND	LOW	552469_1	N	[chr11:27780406[N	552469_2	N	[chr11:27779673[N	SVTYPE=BND;POS=27779673;STRANDS=--:14;IMPRECISE;CIPOS=-677,49;CIEND=-800,53;CIPOS95=-90,49;CIEND95=-492,53;MATEID=552469_2;EVENT=552469;SU=14;PE=14;SR=0;ALG=SUM;AF=0.0001026;NSAMP=3;MSQ=9.62;AC=3;AN=29246;NFAM=3	SVTYPE=BND;POS=27780406;STRANDS=--:14;IMPRECISE;CIPOS=-800,53;CIEND=-677,49;CIPOS95=-492,53;CIEND95=-90,49;MATEID=552469_1;EVENT=552469;SECONDARY;SU=14;PE=14;SR=0;ALG=SUM;AF=0.0001026;NSAMP=3;MSQ=9.62;AC=3;AN=29246;NFAM=3
chr11	27779032	27779208	chr11	27780600	27781224	552470	60.04	+	+	BND	LOW	552470_1	N	N]chr11:27780630]	552470_2	N	N]chr11:27779062]	SVTYPE=BND;POS=27779062;STRANDS=++:14;IMPRECISE;CIPOS=-30,146;CIEND=-30,594;CIPOS95=-30,35;CIEND95=-30,59;MATEID=552470_2;EVENT=552470;SU=14;PE=14;SR=0;ALG=PROD;AF=0.0001368;NSAMP=4;MSQ=11.84;AC=4;AN=29246;NFAM=4	SVTYPE=BND;POS=27780630;STRANDS=++:14;IMPRECISE;CIPOS=-30,594;CIEND=-30,146;CIPOS95=-30,59;CIEND95=-30,35;MATEID=552470_1;EVENT=552470;SECONDARY;SU=14;PE=14;SR=0;ALG=PROD;AF=0.0001368;NSAMP=4;MSQ=11.84;AC=4;AN=29246;NFAM=4
chr11	27783986	27784035	chr11	27784057	27784113	161921	4158.12	+	-	BND	LOW	161921_1	N	N[chr11:27784087[	161921_2	N	]chr11:27784013]N	SVTYPE=BND;POS=27784013;STRANDS=+-:8;IMPRECISE;CIPOS=-27,22;CIEND=-29,27;CIPOS95=-1,1;CIEND95=-1,1;MATEID=161921_2;EVENT=161921;SU=8;PE=1;SR=7;ALG=PROD;AF=0.004684;NSAMP=137;MSQ=13.38;RECLASSIFIED;AC=137;AN=29246;NFAM=136	SVTYPE=BND;POS=27784087;STRANDS=+-:8;IMPRECISE;CIPOS=-29,27;CIEND=-27,22;CIPOS95=-1,1;CIEND95=-1,1;MATEID=161921_1;EVENT=161921;SECONDARY;SU=8;PE=1;SR=7;ALG=PROD;AF=0.004684;NSAMP=137;MSQ=13.38;RECLASSIFIED;AC=137;AN=29246;NFAM=136
chr11	27799414	27799430	chr11	27814625	27814644	161922	497.46	+	-	DEL	PASS	161922	N	<DEL>	.	.	.	SVTYPE=DEL;POS=27799421;SVLEN=-15214;END=27814635;STRANDS=+-:16;IMPRECISE;CIPOS=-7,9;CIEND=-10,9;CIPOS95=-1,1;CIEND95=-1,0;SU=16;PE=14;SR=2;ALG=PROD;AF=3.419e-05;NSAMP=1;MSQ=497.46;AC=1;AN=29246;NFAM=1	.
chr11	27799618	27799622	chrX	143497468	143497472	26498	4267.15	+	+	BND	LOW	26498_1	N	N]chrX:143497470]	26498_2	N	N]chr11:27799620]	SVTYPE=BND;POS=27799620;STRANDS=++:319;CIPOS=-2,2;CIEND=-2,2;CIPOS95=0,0;CIEND95=0,0;MATEID=26498_2;EVENT=26498;SU=319;PE=0;SR=319;ALG=PROD;AF=0.004411;NSAMP=129;MSQ=18.39;AC=129;AN=29246;NFAM=129	SVTYPE=BND;POS=143497470;STRANDS=++:319;CIPOS=-2,2;CIEND=-2,2;CIPOS95=0,0;CIEND95=0,0;MATEID=26498_1;EVENT=26498;SECONDARY;SU=319;PE=0;SR=319;ALG=PROD;AF=0.004411;NSAMP=129;MSQ=18.39;AC=129;AN=29246;NFAM=129
chr11	27800690	27800690	chr11	27800871	27800871	161923	4.00688e+06	+	-	MEI	PASS	161923	N	<DEL:ME:SINE|Alu|AluYb8>	.	.	.	SVTYPE=MEI;POS=27800690;SVLEN=-181;END=27800871;STRANDS=+-:132208;CIPOS=0,0;CIEND=0,0;CIPOS95=0,0;CIEND95=0,0;SU=132208;PE=3224;SR=128984;ALG=PROD;AF=0.3269;NSAMP=7304;MSQ=400.6;MEDGQR=5.16;Q10GQR=3.94;AC=9560;AN=29246;NFAM=6935	.
chr11	27801806	27802100	chr11	27802594	27802933	161924	595.69	+	-	DEL	PASS	161924	N	<DEL>	.	.	.	SVTYPE=DEL;POS=27801836;SVLEN=-1070;END=27802906;STRANDS=+-:36;IMPRECISE;CIPOS=-30,264;CIEND=-312,27;CIPOS95=-24,24;CIEND95=-53,27;SU=36;PE=36;SR=0;ALG=PROD;AF=0.0001026;NSAMP=3;MSQ=198.56;AC=3;AN=29246;NFAM=1	.
chr11	27809512	27809512	chr11	27810458	27810458	161925	92271.1	+	-	BND	PASS	161925_1	N	N[chr11:27810459[	161925_2	N	]chr11:27809512]N	SVTYPE=BND;POS=27809512;STRANDS=+-:3790;CIPOS=0,0;CIEND=0,0;CIPOS95=0,0;CIEND95=0,0;MATEID=161925_2;EVENT=161925;SU=3790;PE=2297;SR=1493;ALG=PROD;AF=0.002701;NSAMP=79;MSQ=614.29;RECLASSIFIED;AC=79;AN=29246;NFAM=75	SVTYPE=BND;POS=27810459;STRANDS=+-:3790;CIPOS=0,0;CIEND=0,0;CIPOS95=0,0;CIEND95=0,0;MATEID=161925_1;EVENT=161925;SECONDARY;SU=3790;PE=2297;SR=1493;ALG=PROD;AF=0.002701;NSAMP=79;MSQ=614.29;RECLASSIFIED;AC=79;AN=29246;NFAM=75
chr11	27810345	27810356	chr11	27810672	27810683	161926	3476.85	+	-	BND	LOW	161926_1	N	N[chr11:27810678[	161926_2	N	]chr11:27810351]N	SVTYPE=BND;POS=27810351;STRANDS=+-:81;CIPOS=-6,5;CIEND=-5,6;CIPOS95=0,0;CIEND95=0,0;MATEID=161926_2;EVENT=161926;SU=81;PE=21;SR=60;ALG=PROD;AF=0.0004103;NSAMP=12;MSQ=258.84;RECLASSIFIED;AC=12;AN=29246;NFAM=12	SVTYPE=BND;POS=27810678;STRANDS=+-:81;CIPOS=-5,6;CIEND=-6,5;CIPOS95=0,0;CIEND95=0,0;MATEID=161926_1;EVENT=161926;SECONDARY;SU=81;PE=21;SR=60;ALG=PROD;AF=0.0004103;NSAMP=12;MSQ=258.84;RECLASSIFIED;AC=12;AN=29246;NFAM=12
chr11	27812622	27812629	chr11	27812686	27812693	161927	305.81	+	-	DEL	PASS	161927	N	<DEL>	.	.	.	SVTYPE=DEL;POS=27812626;SVLEN=-64;END=27812690;STRANDS=+-:9;CIPOS=-4,3;CIEND=-4,3;CIPOS95=0,0;CIEND95=0,0;SU=9;PE=0;SR=9;ALG=PROD;AF=3.419e-05;NSAMP=1;MSQ=305.78;AC=1;AN=29246;NFAM=1	.
chr11	27821056	27821075	chr11	27821110	27821129	161928	2658.64	+	-	BND	LOW	161928_1	N	N[chr11:27821121[	161928_2	N	]chr11:27821066]N	SVTYPE=BND;POS=27821066;STRANDS=+-:98;CIPOS=-10,9;CIEND=-10,9;CIPOS95=0,0;CIEND95=0,0;MATEID=161928_2;EVENT=161928;SU=98;PE=0;SR=98;ALG=PROD;AF=0.0003761;NSAMP=11;MSQ=210.9;RECLASSIFIED;AC=11;AN=29246;NFAM=11	SVTYPE=BND;POS=27821121;STRANDS=+-:98;CIPOS=-10,9;CIEND=-10,9;CIPOS95=0,0;CIEND95=0,0;MATEID=161928_1;EVENT=161928;SECONDARY;SU=98;PE=0;SR=98;ALG=PROD;AF=0.0003761;NSAMP=11;MSQ=210.9;RECLASSIFIED;AC=11;AN=29246;NFAM=11
chr11	27822423	27822440	chr13	113836741	113836758	23655	54.88	-	-	BND	LOW	23655_1	N	[chr13:113836751[N	23655_2	N	[chr11:27822433[N	SVTYPE=BND;POS=27822433;STRANDS=--:4;CIPOS=-9,8;CIEND=-9,8;CIPOS95=0,0;CIEND95=0,0;MATEID=23655_2;EVENT=23655;SU=4;PE=0;SR=4;ALG=PROD;AF=6.839e-05;NSAMP=2;MSQ=27.36;AC=2;AN=29246;NFAM=2	SVTYPE=BND;POS=113836751;STRANDS=--:4;CIPOS=-9,8;CIEND=-9,8;CIPOS95=0,0;CIEND95=0,0;MATEID=23655_1;EVENT=23655;SECONDARY;SU=4;PE=0;SR=4;ALG=PROD;AF=6.839e-05;NSAMP=2;MSQ=27.36;AC=2;AN=29246;NFAM=2
chr11	27824353	27824372	chr11	27827243	27827262	161929	425.57	+	-	DEL	PASS	161929	N	<DEL>	.	.	.	SVTYPE=DEL;POS=27824363;SVLEN=-2890;END=27827253;STRANDS=+-:20;CIPOS=-10,9;CIEND=-10,9;CIPOS95=0,0;CIEND95=0,0;SU=20;PE=13;SR=7;ALG=PROD;AF=3.419e-05;NSAMP=1;MSQ=425.57;AC=1;AN=29246;NFAM=1	.
chr11	27837881	27837884	chr11	27839873	27839875	161931	16682.5	+	-	BND	PASS	161931_1	N	N[chr11:27839876[	161931_2	N	]chr11:27837883]N	SVTYPE=BND;POS=27837883;STRANDS=+-:727;CIPOS=-2,1;CIEND=-2,0;CIPOS95=0,0;CIEND95=0,0;MATEID=161931_2;EVENT=161931;SU=727;PE=427;SR=300;ALG=PROD;AF=0.0004103;NSAMP=12;MSQ=623.18;RECLASSIFIED;AC=12;AN=29246;NFAM=12	SVTYPE=BND;POS=27839876;STRANDS=+-:727;CIPOS=-2,0;CIEND=-2,1;CIPOS95=0,0;CIEND95=0,0;MATEID=161931_1;EVENT=161931;SECONDARY;SU=727;PE=427;SR=300;ALG=PROD;AF=0.0004103;NSAMP=12;MSQ=623.18;RECLASSIFIED;AC=12;AN=29246;NFAM=12
chr11	27841791	27841796	chr11	27842067	27842072	161932	469.83	+	-	BND	LOW	161932_1	N	N[chr11:27842071[	161932_2	N	]chr11:27841794]N	SVTYPE=BND;POS=27841794;STRANDS=+-:11;CIPOS=-3,2;CIEND=-3,2;CIPOS95=0,0;CIEND95=0,0;MATEID=161932_2;EVENT=161932;SU=11;PE=0;SR=11;ALG=PROD;AF=6.839e-05;NSAMP=2;MSQ=226.32;RECLASSIFIED;AC=2;AN=29246;NFAM=2	SVTYPE=BND;POS=27842071;STRANDS=+-:11;CIPOS=-3,2;CIEND=-3,2;CIPOS95=0,0;CIEND95=0,0;MATEID=161932_1;EVENT=161932;SECONDARY;SU=11;PE=0;SR=11;ALG=PROD;AF=6.839e-05;NSAMP=2;MSQ=226.32;RECLASSIFIED;AC=2;AN=29246;NFAM=2
chr11	27851857	27851873	chr11	27852125	27852140	465975	2097.54	-	+	BND	LOW	465975_1	N	]chr11:27852135]N	465975_2	N	N[chr11:27851866[	SVTYPE=BND;POS=27851866;STRANDS=-+:28;CIPOS=-8,8;CIEND=-10,5;CIPOS95=0,0;CIEND95=0,0;MATEID=465975_2;EVENT=465975;SU=28;PE=0;SR=28;ALG=PROD;AF=0.00383;NSAMP=112;MSQ=14.16;RECLASSIFIED;AC=112;AN=29246;NFAM=112	SVTYPE=BND;POS=27852135;STRANDS=-+:28;CIPOS=-10,5;CIEND=-8,8;CIPOS95=0,0;CIEND95=0,0;MATEID=465975_1;EVENT=465975;SECONDARY;SU=28;PE=0;SR=28;ALG=PROD;AF=0.00383;NSAMP=112;MSQ=14.16;RECLASSIFIED;AC=112;AN=29246;NFAM=112
chr11	27852076	27852093	chr13	102917332	102917349	23615	5837.04	-	+	BND	LOW	23615_1	N	]chr13:102917341]N	23615_2	N	N[chr11:27852086[	SVTYPE=BND;POS=27852086;STRANDS=-+:47;CIPOS=-9,8;CIEND=-9,8;CIPOS95=0,0;CIEND95=0,0;MATEID=23615_2;EVENT=23615;SU=47;PE=0;SR=47;ALG=PROD;AF=0.005642;NSAMP=165;MSQ=22.02;AC=165;AN=29246;NFAM=164	SVTYPE=BND;POS=102917341;STRANDS=-+:47;CIPOS=-9,8;CIEND=-9,8;CIPOS95=0,0;CIEND95=0,0;MATEID=23615_1;EVENT=23615;SECONDARY;SU=47;PE=0;SR=47;ALG=PROD;AF=0.005642;NSAMP=165;MSQ=22.02;AC=165;AN=29246;NFAM=164
chr11	27852111	27852168	chr19	13604242	13604299	25215	2151.69	+	+	BND	LOW	25215_1	N	N]chr19:13604271]	25215_2	N	N]chr11:27852140]	SVTYPE=BND;POS=27852140;STRANDS=++:12;CIPOS=-29,28;CIEND=-29,28;CIPOS95=0,0;CIEND95=0,0;MATEID=25215_2;EVENT=25215;SU=12;PE=0;SR=12;ALG=PROD;AF=0.002701;NSAMP=79;MSQ=21.18;AC=79;AN=29246;NFAM=79	SVTYPE=BND;POS=13604271;STRANDS=++:12;CIPOS=-29,28;CIEND=-29,28;CIPOS95=0,0;CIEND95=0,0;MATEID=25215_1;EVENT=25215;SECONDARY;SU=12;PE=0;SR=12;ALG=PROD;AF=0.002701;NSAMP=79;MSQ=21.18;AC=79;AN=29246;NFAM=79
chr11	27889012	27889440	chr14	102083247	102083611	23955	14.85	-	+	BND	LOW	23955_1	N	]chr14:102083257]N	23955_2	N	N[chr11:27889432[	SVTYPE=BND;POS=27889432;STRANDS=-+:6;IMPRECISE;CIPOS=-419,9;CIEND=-10,354;CIPOS95=-88,0;CIEND95=-2,84;MATEID=23955_2;EVENT=23955;SU=6;PE=6;SR=0;ALG=PROD;AF=3.419e-05;NSAMP=1;MSQ=14.85;AC=1;AN=29246;NFAM=1	SVTYPE=BND;POS=102083257;STRANDS=-+:6;IMPRECISE;CIPOS=-10,354;CIEND=-419,9;CIPOS95=-2,84;CIEND95=-88,0;MATEID=23955_1;EVENT=23955;SECONDARY;SU=6;PE=6;SR=0;ALG=PROD;AF=3.419e-05;NSAMP=1;MSQ=14.85;AC=1;AN=29246;NFAM=1
chr11	27898258	27898277	chr11	27904938	27904956	161935	359.69	+	-	DEL	PASS	161935	N	<DEL>	.	.	.	SVTYPE=DEL;POS=27898268;SVLEN=-6680;END=27904948;STRANDS=+-:17;CIPOS=-10,9;CIEND=-10,8;CIPOS95=0,0;CIEND95=0,0;SU=17;PE=12;SR=5;ALG=PROD;AF=3.419e-05;NSAMP=1;MSQ=359.69;AC=1;AN=29246;NFAM=1	.
chr11	27905952	27906447	chr15	53117227	53117534	24096	1115.22	-	-	BND	LOW	24096_1	N	[chr15:53117487[N	24096_2	N	[chr11:27906438[N	SVTYPE=BND;POS=27906438;STRANDS=--:67;IMPRECISE;CIPOS=-485,10;CIEND=-259,48;CIPOS95=-83,10;CIEND95=-10,10;MATEID=24096_2;EVENT=24096;SU=67;PE=67;SR=0;ALG=PROD;AF=0.0008206;NSAMP=24;MSQ=35.74;AC=24;AN=29246;NFAM=24	SVTYPE=BND;POS=53117487;STRANDS=--:67;IMPRECISE;CIPOS=-259,48;CIEND=-485,10;CIPOS95=-10,10;CIEND95=-83,10;MATEID=24096_1;EVENT=24096;SECONDARY;SU=67;PE=67;SR=0;ALG=PROD;AF=0.0008206;NSAMP=24;MSQ=35.74;AC=24;AN=29246;NFAM=24
chr11	27906538	27907084	chr15	53117257	53117614	24097	427.98	+	+	BND	LOW	24097_1	N	N]chr15:53117287]	24097_2	N	N]chr11:27906571]	SVTYPE=BND;POS=27906571;STRANDS=++:18;IMPRECISE;CIPOS=-33,513;CIEND=-30,327;CIPOS95=-33,79;CIEND95=-30,40;MATEID=24097_2;EVENT=24097;SU=18;PE=18;SR=0;ALG=PROD;AF=0.0003761;NSAMP=11;MSQ=21.93;AC=11;AN=29246;NFAM=11	SVTYPE=BND;POS=53117287;STRANDS=++:18;IMPRECISE;CIPOS=-30,327;CIEND=-33,513;CIPOS95=-30,40;CIEND95=-33,79;MATEID=24097_1;EVENT=24097;SECONDARY;SU=18;PE=18;SR=0;ALG=PROD;AF=0.0003761;NSAMP=11;MSQ=21.93;AC=11;AN=29246;NFAM=11
chr11	27907069	27907086	chr11	27907129	27907146	161936	1079.5	+	-	BND	LOW	161936_1	N	N[chr11:27907139[	161936_2	N	]chr11:27907078]N	SVTYPE=BND;POS=27907078;STRANDS=+-:39;CIPOS=-9,8;CIEND=-9,8;CIPOS95=0,0;CIEND95=0,0;MATEID=161936_2;EVENT=161936;SU=39;PE=0;SR=39;ALG=PROD;AF=3.419e-05;NSAMP=1;MSQ=83.91;RECLASSIFIED;AC=1;AN=29246;NFAM=1	SVTYPE=BND;POS=27907139;STRANDS=+-:39;CIPOS=-9,8;CIEND=-9,8;CIPOS95=0,0;CIEND95=0,0;MATEID=161936_1;EVENT=161936;SECONDARY;SU=39;PE=0;SR=39;ALG=PROD;AF=3.419e-05;NSAMP=1;MSQ=83.91;RECLASSIFIED;AC=1;AN=29246;NFAM=1
chr11	27922680	27922959	chrX	11713295	11714076	26051	7662.67	+	+	BND	LOW	26051_1	N	N]chrX:11713325]	26051_2	N	N]chr11:27922710]	SVTYPE=BND;POS=27922710;STRANDS=++:11;IMPRECISE;CIPOS=-30,249;CIEND=-30,751;CIPOS95=-30,50;CIEND95=-30,179;MATEID=26051_2;EVENT=26051;SU=11;PE=11;SR=0;ALG=PROD;AF=0.003556;NSAMP=104;MSQ=34.71;AC=104;AN=29246;NFAM=102	SVTYPE=BND;POS=11713325;STRANDS=++:11;IMPRECISE;CIPOS=-30,751;CIEND=-30,249;CIPOS95=-30,179;CIEND95=-30,50;MATEID=26051_1;EVENT=26051;SECONDARY;SU=11;PE=11;SR=0;ALG=PROD;AF=0.003556;NSAMP=104;MSQ=34.71;AC=104;AN=29246;NFAM=102
chr11	27926130	27926176	chr11	27926445	27926496	161937	1011.14	+	-	BND	LOW	161937_1	N	N[chr11:27926472[	161937_2	N	]chr11:27926154]N	SVTYPE=BND;POS=27926154;STRANDS=+-:20;CIPOS=-24,22;CIEND=-26,25;CIPOS95=0,0;CIEND95=0,0;MATEID=161937_2;EVENT=161937;SU=20;PE=2;SR=18;ALG=PROD;AF=3.419e-05;NSAMP=1;MSQ=14.98;RECLASSIFIED;AC=1;AN=29246;NFAM=1	SVTYPE=BND;POS=27926472;STRANDS=+-:20;CIPOS=-26,25;CIEND=-24,22;CIPOS95=0,0;CIEND95=0,0;MATEID=161937_1;EVENT=161937;SECONDARY;SU=20;PE=2;SR=18;ALG=PROD;AF=3.419e-05;NSAMP=1;MSQ=14.98;RECLASSIFIED;AC=1;AN=29246;NFAM=1
chr11	27937352	27937371	chr11	27937515	27937534	161938	233.8	+	-	DEL	PASS	161938	N	<DEL>	.	.	.	SVTYPE=DEL;POS=27937362;SVLEN=-163;END=27937525;STRANDS=+-:8;CIPOS=-10,9;CIEND=-10,9;CIPOS95=0,0;CIEND95=0,0;SU=8;PE=0;SR=8;ALG=PROD;AF=3.419e-05;NSAMP=1;MSQ=233.7;AC=1;AN=29246;NFAM=1	.
chr11	27974324	27974378	chr11	27974999	27975058	161939	1999.05	+	-	DEL	PASS	161939	N	<DEL>	.	.	.	SVTYPE=DEL;POS=27974354;SVLEN=-675;END=27975029;STRANDS=+-:80;CIPOS=-30,24;CIEND=-30,29;CIPOS95=0,0;CIEND95=0,0;SU=80;PE=42;SR=38;ALG=PROD;AF=0.000171;NSAMP=5;MSQ=399.81;AC=5;AN=29246;NFAM=5	.
chr11	27996710	27996729	chr11	27996858	27996877	161940	172.03	+	-	DEL	PASS	161940	N	<DEL>	.	.	.	SVTYPE=DEL;POS=27996720;SVLEN=-148;END=27996868;STRANDS=+-:5;CIPOS=-10,9;CIEND=-10,9;CIPOS95=0,0;CIEND95=0,0;SU=5;PE=0;SR=5;ALG=PROD;AF=3.419e-05;NSAMP=1;MSQ=170.83;AC=1;AN=29246;NFAM=1	.
chr11	27999420	27999439	chr11	28001615	28001634	161941	110.77	+	-	DEL	PASS	161941	N	<DEL>	.	.	.	SVTYPE=DEL;POS=27999430;SVLEN=-2195;END=28001625;STRANDS=+-:7;IMPRECISE;CIPOS=-10,9;CIEND=-10,9;CIPOS95=-1,1;CIEND95=-1,1;SU=7;PE=5;SR=2;ALG=PROD;AF=3.419e-05;NSAMP=1;MSQ=110.77;AC=1;AN=29246;NFAM=1	.
chr11	28033295	28033298	chr11	28039704	28039708	161942	561.71	+	-	BND	PASS	161942_1	N	N[chr11:28039708[	161942_2	N	]chr11:28033297]N	SVTYPE=BND;POS=28033297;STRANDS=+-:25;CIPOS=-2,1;CIEND=-3,1;CIPOS95=0,0;CIEND95=0,0;MATEID=161942_2;EVENT=161942;SU=25;PE=10;SR=15;ALG=PROD;AF=3.419e-05;NSAMP=1;MSQ=560.52;RECLASSIFIED;AC=1;AN=29246;NFAM=1	SVTYPE=BND;POS=28039708;STRANDS=+-:25;CIPOS=-3,1;CIEND=-2,1;CIPOS95=0,0;CIEND95=0,0;MATEID=161942_1;EVENT=161942;SECONDARY;SU=25;PE=10;SR=15;ALG=PROD;AF=3.419e-05;NSAMP=1;MSQ=560.52;RECLASSIFIED;AC=1;AN=29246;NFAM=1
chr11	28033767	28033786	chr11	28039978	28039997	465977	48.04	-	+	BND	LOW	465977_1	N	]chr11:28039988]N	465977_2	N	N[chr11:28033778[	SVTYPE=BND;POS=28033778;STRANDS=-+:5;IMPRECISE;CIPOS=-10,9;CIEND=-10,9;CIPOS95=-3,2;CIEND95=-1,3;MATEID=465977_2;EVENT=465977;SU=5;PE=4;SR=1;ALG=PROD;AF=3.419e-05;NSAMP=1;MSQ=37.91;RECLASSIFIED;AC=1;AN=29246;NFAM=1	SVTYPE=BND;POS=28039988;STRANDS=-+:5;IMPRECISE;CIPOS=-10,9;CIEND=-10,9;CIPOS95=-1,3;CIEND95=-3,2;MATEID=465977_1;EVENT=465977;SECONDARY;SU=5;PE=4;SR=1;ALG=PROD;AF=3.419e-05;NSAMP=1;MSQ=37.91;RECLASSIFIED;AC=1;AN=29246;NFAM=1
chr11	28051478	28051489	chr11	28051658	28051669	552472	215.64	+	+	INV	LOW	552472	N	<INV>	.	.	.	SVTYPE=INV;POS=28051488;SVLEN=180;END=28051668;STRANDS=++:4,--:1;IMPRECISE;CIPOS=-10,1;CIEND=-10,1;CIPOS95=-1,0;CIEND95=-1,0;SU=5;PE=1;SR=4;ALG=PROD;AF=0.000171;NSAMP=5;MSQ=16.09;AC=5;AN=29242;NFAM=5	.
chr11	28052747	28052792	chr11	28052853	28052898	161943	397.8	+	-	DEL	PASS	161943	N	<DEL>	.	.	.	SVTYPE=DEL;POS=28052770;SVLEN=-106;END=28052876;STRANDS=+-:19;CIPOS=-23,22;CIEND=-23,22;CIPOS95=0,0;CIEND95=0,0;SU=19;PE=1;SR=18;ALG=PROD;AF=6.839e-05;NSAMP=2;MSQ=194.78;AC=2;AN=29244;NFAM=2	.
chr11	28096185	28096212	chr11	28096568	28096636	552473	9.36	+	+	INV	LOW	552473	N	<INV>	.	.	.	SVTYPE=INV;POS=28096212;SVLEN=356;END=28096568;STRANDS=++:2,--:2;IMPRECISE;CIPOS=-27,0;CIEND=0,68;CIPOS95=-27,0;CIEND95=0,55;SU=4;PE=4;SR=0;ALG=PROD;AF=3.419e-05;NSAMP=1;MSQ=9.3;AC=1;AN=29246;NFAM=1	.
chr11	28119914	28119965	chr11	28119976	28120027	161944	656.52	+	-	BND	PASS	161944_1	N	N[chr11:28120003[	161944_2	N	]chr11:28119940]N	SVTYPE=BND;POS=28119940;STRANDS=+-:20;CIPOS=-26,25;CIEND=-26,25;CIPOS95=0,0;CIEND95=0,0;MATEID=161944_2;EVENT=161944;SU=20;PE=0;SR=20;ALG=PROD;AF=6.839e-05;NSAMP=2;MSQ=328.23;RECLASSIFIED;AC=2;AN=29246;NFAM=2	SVTYPE=BND;POS=28120003;STRANDS=+-:20;CIPOS=-26,25;CIEND=-26,25;CIPOS95=0,0;CIEND95=0,0;MATEID=161944_1;EVENT=161944;SECONDARY;SU=20;PE=0;SR=20;ALG=PROD;AF=6.839e-05;NSAMP=2;MSQ=328.23;RECLASSIFIED;AC=2;AN=29246;NFAM=2
chr11	28124700	28124707	chr11	28157884	28157902	161946	458.51	+	-	DEL	PASS	161946	N	<DEL>	.	.	.	SVTYPE=DEL;POS=28124704;SVLEN=-33189;END=28157893;STRANDS=+-:21;CIPOS=-4,3;CIEND=-9,9;CIPOS95=0,0;CIEND95=0,0;SU=21;PE=12;SR=9;ALG=PROD;AF=3.419e-05;NSAMP=1;MSQ=458.51;AC=1;AN=29246;NFAM=1	.
chr11	28124747	28124748	chr11	28124833	28124834	161945	540.98	+	-	BND	PASS	161945_1	N	N[chr11:28124835[	161945_2	N	]chr11:28124748]N	SVTYPE=BND;POS=28124748;STRANDS=+-:19;CIPOS=-1,0;CIEND=-1,0;CIPOS95=0,0;CIEND95=0,0;MATEID=161945_2;EVENT=161945;SU=19;PE=0;SR=19;ALG=PROD;AF=3.419e-05;NSAMP=1;MSQ=539.6;RECLASSIFIED;AC=1;AN=29246;NFAM=1	SVTYPE=BND;POS=28124835;STRANDS=+-:19;CIPOS=-1,0;CIEND=-1,0;CIPOS95=0,0;CIEND95=0,0;MATEID=161945_1;EVENT=161945;SECONDARY;SU=19;PE=0;SR=19;ALG=PROD;AF=3.419e-05;NSAMP=1;MSQ=539.6;RECLASSIFIED;AC=1;AN=29246;NFAM=1
chr11	28126275	28126285	chr11	28128679	28128682	161947	6558.45	+	-	DEL	PASS	161947	N	<DEL>	.	.	.	SVTYPE=DEL;POS=28126280;SVLEN=-2401;END=28128681;STRANDS=+-:270;CIPOS=-5,5;CIEND=-2,1;CIPOS95=0,0;CIEND95=0,0;SU=270;PE=142;SR=128;ALG=PROD;AF=0.0002393;NSAMP=7;MSQ=760.91;AC=7;AN=29246;NFAM=5	.
chr11	28136838	28136857	chr11	28142130	28142135	161949	512.59	+	-	DEL	PASS	161949	N	<DEL>	.	.	.	SVTYPE=DEL;POS=28136848;SVLEN=-5286;END=28142134;STRANDS=+-:22;CIPOS=-10,9;CIEND=-4,1;CIPOS95=0,0;CIEND95=0,0;SU=22;PE=13;SR=9;ALG=PROD;AF=3.419e-05;NSAMP=1;MSQ=512.55;AC=1;AN=29246;NFAM=1	.
chr11	28179970	28180277	chr11	28208253	28208539	161950	2371.8	+	-	BND	LOW	161950_1	N	N[chr11:28208531[	161950_2	N	]chr11:28179979]N	SVTYPE=BND;POS=28179979;STRANDS=+-:99;IMPRECISE;CIPOS=-9,298;CIEND=-277,9;CIPOS95=-9,20;CIEND95=-12,9;MATEID=161950_2;EVENT=161950;SU=99;PE=99;SR=0;ALG=PROD;AF=0.0003419;NSAMP=10;MSQ=200.65;RECLASSIFIED;AC=10;AN=29246;NFAM=10	SVTYPE=BND;POS=28208531;STRANDS=+-:99;IMPRECISE;CIPOS=-277,9;CIEND=-9,298;CIPOS95=-12,9;CIEND95=-9,20;MATEID=161950_1;EVENT=161950;SECONDARY;SU=99;PE=99;SR=0;ALG=PROD;AF=0.0003419;NSAMP=10;MSQ=200.65;RECLASSIFIED;AC=10;AN=29246;NFAM=10
chr11	28194116	28194135	chr11	28408957	28408976	161952	530.65	+	-	DEL	PASS	161952	N	<DEL>	.	.	.	SVTYPE=DEL;POS=28194126;SVLEN=-214841;END=28408967;STRANDS=+-:21;CIPOS=-10,9;CIEND=-10,9;CIPOS95=0,0;CIEND95=0,0;SU=21;PE=12;SR=9;ALG=PROD;AF=3.419e-05;NSAMP=1;MSQ=530.65;AC=1;AN=29246;NFAM=1	.
chr11	28197197	28197205	chr11	28197729	28197737	161953	3852.81	+	-	DEL	PASS	161953	N	<DEL>	.	.	.	SVTYPE=DEL;POS=28197201;SVLEN=-533;END=28197734;STRANDS=+-:135;CIPOS=-4,4;CIEND=-5,3;CIPOS95=0,0;CIEND95=0,0;SU=135;PE=66;SR=69;ALG=PROD;AF=0.0002736;NSAMP=8;MSQ=446.97;AC=8;AN=29240;NFAM=8	.
chr11	28199792	28199809	chr11	28199882	28199899	161954	197.84	+	-	DEL	PASS	161954	N	<DEL>	.	.	.	SVTYPE=DEL;POS=28199801;SVLEN=-90;END=28199891;STRANDS=+-:4;CIPOS=-9,8;CIEND=-9,8;CIPOS95=0,0;CIEND95=0,0;SU=4;PE=0;SR=4;ALG=PROD;AF=6.839e-05;NSAMP=2;MSQ=98.84;AC=2;AN=29246;NFAM=2	.
chr11	28202381	28202390	chr11	28256920	28256928	465979	149.27	-	+	DUP	PASS	465979	N	<DUP>	.	.	.	SVTYPE=DUP;POS=28202387;SVLEN=54537;END=28256924;STRANDS=-+:15;CIPOS=-6,3;CIEND=-4,4;CIPOS95=0,0;CIEND95=0,0;SU=15;PE=9;SR=6;ALG=PROD;AF=3.419e-05;NSAMP=1;MSQ=138.84;AC=1;AN=29246;NFAM=1	.
chr11	28206280	28206658	chr11	28234616	28234960	161956	305.26	+	-	BND	LOW	161956_1	N	N[chr11:28234925[	161956_2	N	]chr11:28206317]N	SVTYPE=BND;POS=28206317;STRANDS=+-:23;IMPRECISE;CIPOS=-37,341;CIEND=-308,36;CIPOS95=-37,70;CIEND95=-33,33;MATEID=161956_2;EVENT=161956;SU=23;PE=23;SR=0;ALG=PROD;AF=0.0001026;NSAMP=3;MSQ=101.75;RECLASSIFIED;AC=3;AN=29246;NFAM=3	SVTYPE=BND;POS=28234925;STRANDS=+-:23;IMPRECISE;CIPOS=-308,36;CIEND=-37,341;CIPOS95=-33,33;CIEND95=-37,70;MATEID=161956_1;EVENT=161956;SECONDARY;SU=23;PE=23;SR=0;ALG=PROD;AF=0.0001026;NSAMP=3;MSQ=101.75;RECLASSIFIED;AC=3;AN=29246;NFAM=3
chr11	28207605	28207624	chr11	28210603	28210622	161957	479.42	+	-	DEL	PASS	161957	N	<DEL>	.	.	.	SVTYPE=DEL;POS=28207615;SVLEN=-2998;END=28210613;STRANDS=+-:17;CIPOS=-10,9;CIEND=-10,9;CIPOS95=0,0;CIEND95=0,0;SU=17;PE=11;SR=6;ALG=PROD;AF=3.419e-05;NSAMP=1;MSQ=479.42;AC=1;AN=29246;NFAM=1	.
chr11	28212558	28212566	chr11	28459000	28459008	161959	473.74	+	-	DEL	PASS	161959	N	<DEL>	.	.	.	SVTYPE=DEL;POS=28212562;SVLEN=-246444;END=28459006;STRANDS=+-:19;CIPOS=-4,4;CIEND=-6,2;CIPOS95=0,0;CIEND95=0,0;SU=19;PE=13;SR=6;ALG=PROD;AF=3.419e-05;NSAMP=1;MSQ=473.47;AC=1;AN=29246;NFAM=1	.
chr11	28225587	28225644	chr11	28225786	28225843	465980	399.18	-	+	DUP	PASS	465980	N	<DUP>	.	.	.	SVTYPE=DUP;POS=28225616;SVLEN=196;END=28225812;STRANDS=-+:28;CIPOS=-29,28;CIEND=-26,31;CIPOS95=0,0;CIEND95=0,0;SU=28;PE=0;SR=28;ALG=PROD;AF=6.843e-05;NSAMP=2;MSQ=52.25;AC=2;AN=29228;NFAM=2	.
chr11	28251900	28251985	chr11	28261382	28261469	161962	2601.76	+	-	DEL	PASS	161962	N	<DEL>	.	.	.	SVTYPE=DEL;POS=28251943;SVLEN=-9484;END=28261427;STRANDS=+-:110;CIPOS=-43,42;CIEND=-45,42;CIPOS95=0,0;CIEND95=0,0;SU=110;PE=78;SR=32;ALG=PROD;AF=6.839e-05;NSAMP=2;MSQ=481.05;AC=2;AN=29246;NFAM=1	.
chr11	28275661	28275673	chr11	88886911	88886930	161963	143.52	+	-	BND	LOW	161963_1	N	N[chr11:88886922[	161963_2	N	]chr11:28275667]N	SVTYPE=BND;POS=28275667;STRANDS=+-:7;CIPOS=-6,6;CIEND=-10,9;CIPOS95=0,0;CIEND95=0,0;MATEID=161963_2;EVENT=161963;SU=7;PE=2;SR=5;ALG=PROD;AF=3.419e-05;NSAMP=1;MSQ=143.52;RECLASSIFIED;AC=1;AN=29246;NFAM=1	SVTYPE=BND;POS=88886922;STRANDS=+-:7;CIPOS=-10,9;CIEND=-6,6;CIPOS95=0,0;CIEND95=0,0;MATEID=161963_1;EVENT=161963;SECONDARY;SU=7;PE=2;SR=5;ALG=PROD;AF=3.419e-05;NSAMP=1;MSQ=143.52;RECLASSIFIED;AC=1;AN=29246;NFAM=1
chr11	28276204	28276208	chr11	28295829	28295834	465981	189.06	-	+	DUP	PASS	465981	N	<DUP>	.	.	.	SVTYPE=DUP;POS=28276207;SVLEN=19625;END=28295832;STRANDS=-+:20;CIPOS=-3,1;CIEND=-3,2;CIPOS95=0,0;CIEND95=0,0;SU=20;PE=11;SR=9;ALG=PROD;AF=3.419e-05;NSAMP=1;MSQ=188.08;AC=1;AN=29246;NFAM=1	.
chr11	28277644	28277663	chr11	28292493	28292512	161964	428.57	+	-	DEL	PASS	161964	N	<DEL>	.	.	.	SVTYPE=DEL;POS=28277654;SVLEN=-14849;END=28292503;STRANDS=+-:10;IMPRECISE;CIPOS=-10,9;CIEND=-10,9;CIPOS95=-1,1;CIEND95=-1,0;SU=10;PE=7;SR=3;ALG=PROD;AF=3.419e-05;NSAMP=1;MSQ=428.57;AC=1;AN=29246;NFAM=1	.
chr11	28288868	28288887	chr11	28295155	28295164	161965	293.63	+	-	DEL	PASS	161965	N	<DEL>	.	.	.	SVTYPE=DEL;POS=28288878;SVLEN=-6283;END=28295161;STRANDS=+-:14;CIPOS=-10,9;CIEND=-6,3;CIPOS95=0,0;CIEND95=0,0;SU=14;PE=8;SR=6;ALG=PROD;AF=3.419e-05;NSAMP=1;MSQ=293.63;AC=1;AN=29246;NFAM=1	.
chr11	28310887	28310963	chr19	53414452	53414544	25417	424.51	-	-	BND	LOW	25417_1	N	[chr19:53414502[N	25417_2	N	[chr11:28310931[N	SVTYPE=BND;POS=28310931;STRANDS=--:15;IMPRECISE;CIPOS=-43,33;CIEND=-49,43;CIPOS95=-15,15;CIEND95=0,0;MATEID=25417_2;EVENT=25417;SU=15;PE=0;SR=15;ALG=PROD;AF=0.0003077;NSAMP=9;MSQ=19.55;AC=9;AN=29246;NFAM=9	SVTYPE=BND;POS=53414502;STRANDS=--:15;IMPRECISE;CIPOS=-49,43;CIEND=-43,33;CIPOS95=0,0;CIEND95=-15,15;MATEID=25417_1;EVENT=25417;SECONDARY;SU=15;PE=0;SR=15;ALG=PROD;AF=0.0003077;NSAMP=9;MSQ=19.55;AC=9;AN=29246;NFAM=9
chr11	28310905	28310922	chr11	81593517	81593534	552475	2483.15	-	-	BND	LOW	552475_1	N	[chr11:81593527[N	552475_2	N	[chr11:28310915[N	SVTYPE=BND;POS=28310915;STRANDS=--:24;CIPOS=-9,8;CIEND=-9,8;CIPOS95=0,0;CIEND95=0,0;MATEID=552475_2;EVENT=552475;SU=24;PE=0;SR=24;ALG=PROD;AF=0.002017;NSAMP=59;MSQ=18.96;AC=59;AN=29246;NFAM=58	SVTYPE=BND;POS=81593527;STRANDS=--:24;CIPOS=-9,8;CIEND=-9,8;CIPOS95=0,0;CIEND95=0,0;MATEID=552475_1;EVENT=552475;SECONDARY;SU=24;PE=0;SR=24;ALG=PROD;AF=0.002017;NSAMP=59;MSQ=18.96;AC=59;AN=29246;NFAM=58
chr11	28310975	28311700	chr19	53414478	53415116	25418	1.19576e+06	+	+	BND	LOW	25418_1	N	N]chr19:53414508]	25418_2	N	N]chr11:28311003]	SVTYPE=BND;POS=28311003;STRANDS=++:4;IMPRECISE;CIPOS=-28,697;CIEND=-30,608;CIPOS95=-28,162;CIEND95=-30,120;MATEID=25418_2;EVENT=25418;SU=4;PE=4;SR=0;ALG=PROD;AF=0.3878;NSAMP=11322;MSQ=62.67;RETAINED;AC=11341;AN=29246;NFAM=10506	SVTYPE=BND;POS=53414508;STRANDS=++:4;IMPRECISE;CIPOS=-30,608;CIEND=-28,697;CIPOS95=-30,120;CIEND95=-28,162;MATEID=25418_1;EVENT=25418;SECONDARY;SU=4;PE=4;SR=0;ALG=PROD;AF=0.3878;NSAMP=11322;MSQ=62.67;RETAINED;AC=11341;AN=29246;NFAM=10506
chr11	28311060	28311071	chr11	28311132	28311143	161966	140.84	+	-	BND	LOW	161966_1	N	N[chr11:28311139[	161966_2	N	]chr11:28311066]N	SVTYPE=BND;POS=28311066;STRANDS=+-:6;CIPOS=-6,5;CIEND=-6,5;CIPOS95=0,0;CIEND95=0,0;MATEID=161966_2;EVENT=161966;SU=6;PE=0;SR=6;ALG=PROD;AF=3.419e-05;NSAMP=1;MSQ=140.83;RECLASSIFIED;AC=1;AN=29246;NFAM=1	SVTYPE=BND;POS=28311139;STRANDS=+-:6;CIPOS=-6,5;CIEND=-6,5;CIPOS95=0,0;CIEND95=0,0;MATEID=161966_1;EVENT=161966;SECONDARY;SU=6;PE=0;SR=6;ALG=PROD;AF=3.419e-05;NSAMP=1;MSQ=140.83;RECLASSIFIED;AC=1;AN=29246;NFAM=1
chr11	28313011	28313030	chr11	28317954	28317973	161967	272.6	+	-	DEL	PASS	161967	N	<DEL>	.	.	.	SVTYPE=DEL;POS=28313021;SVLEN=-4943;END=28317964;STRANDS=+-:13;CIPOS=-10,9;CIEND=-10,9;CIPOS95=0,0;CIEND95=0,0;SU=13;PE=7;SR=6;ALG=PROD;AF=3.419e-05;NSAMP=1;MSQ=272.58;AC=1;AN=29246;NFAM=1	.
chr11	28323009	28323063	chr11	28323149	28323198	552476	521.24	+	+	INV	LOW	552476	N	<INV>	.	.	.	SVTYPE=INV;POS=28323037;SVLEN=132;END=28323169;STRANDS=++:15,--:6;CIPOS=-28,26;CIEND=-20,29;CIPOS95=0,0;CIEND95=0,0;SU=21;PE=10;SR=11;ALG=PROD;AF=0.0002393;NSAMP=7;MSQ=51.88;AC=7;AN=29246;NFAM=7	.
chr11	28341203	28341499	chr11	28368749	28368979	161969	209.71	+	-	DEL	PASS	161969	N	<DEL>	.	.	.	SVTYPE=DEL;POS=28341213;SVLEN=-27757;END=28368970;STRANDS=+-:11;IMPRECISE;CIPOS=-10,286;CIEND=-221,9;CIPOS95=-1,49;CIEND95=-47,3;SU=11;PE=11;SR=0;ALG=PROD;AF=3.419e-05;NSAMP=1;MSQ=209.71;AC=1;AN=29246;NFAM=1	.
chr11	28347349	28347368	chr11	28347814	28347821	161970	599.65	+	-	BND	LOW	161970_1	N	N[chr11:28347819[	161970_2	N	]chr11:28347359]N	SVTYPE=BND;POS=28347359;STRANDS=+-:10;CIPOS=-10,9;CIEND=-4,3;CIPOS95=0,0;CIEND95=0,0;MATEID=161970_2;EVENT=161970;SU=10;PE=1;SR=9;ALG=PROD;AF=0.0001026;NSAMP=3;MSQ=9.63;RECLASSIFIED;AC=3;AN=29246;NFAM=3	SVTYPE=BND;POS=28347819;STRANDS=+-:10;CIPOS=-4,3;CIEND=-10,9;CIPOS95=0,0;CIEND95=0,0;MATEID=161970_1;EVENT=161970;SECONDARY;SU=10;PE=1;SR=9;ALG=PROD;AF=0.0001026;NSAMP=3;MSQ=9.63;RECLASSIFIED;AC=3;AN=29246;NFAM=3
chr11	28347729	28347748	chr11	28348630	28348649	161971	440.66	+	-	DEL	PASS	161971	N	<DEL>	.	.	.	SVTYPE=DEL;POS=28347739;SVLEN=-901;END=28348640;STRANDS=+-:19;CIPOS=-10,9;CIEND=-10,9;CIPOS95=0,0;CIEND95=0,0;SU=19;PE=12;SR=7;ALG=PROD;AF=3.419e-05;NSAMP=1;MSQ=440.66;AC=1;AN=29246;NFAM=1	.
chr11	28352263	28352708	chr11	28353412	28353950	161972	44.71	+	-	DEL	PASS	161972	N	<DEL>	.	.	.	SVTYPE=DEL;POS=28352273;SVLEN=-1668;END=28353941;STRANDS=+-:4;IMPRECISE;CIPOS=-10,435;CIEND=-529,9;CIPOS95=-2,119;CIEND95=-127,2;SU=4;PE=4;SR=0;ALG=PROD;AF=3.419e-05;NSAMP=1;MSQ=44.71;AC=1;AN=29246;NFAM=1	.
chr11	28358252	28358271	chr11	28359998	28360004	161973	335.71	+	-	DEL	PASS	161973	N	<DEL>	.	.	.	SVTYPE=DEL;POS=28358262;SVLEN=-1740;END=28360002;STRANDS=+-:14;CIPOS=-10,9;CIEND=-4,2;CIPOS95=0,0;CIEND95=0,0;SU=14;PE=5;SR=9;ALG=PROD;AF=3.419e-05;NSAMP=1;MSQ=335.71;AC=1;AN=29246;NFAM=1	.
chr11	28373724	28373742	chr11	28387293	28387301	161976	4030.76	+	-	DEL	PASS	161976	N	<DEL>	.	.	.	SVTYPE=DEL;POS=28373733;SVLEN=-13566;END=28387299;STRANDS=+-:135;CIPOS=-9,9;CIEND=-6,2;CIPOS95=0,0;CIEND95=0,0;SU=135;PE=93;SR=42;ALG=PROD;AF=0.0002393;NSAMP=7;MSQ=461.09;AC=7;AN=29246;NFAM=7	.
chr11	28385767	28385775	chr11	28482379	28482383	161977	4927.54	+	-	DEL	PASS	161977	N	<DEL>	.	.	.	SVTYPE=DEL;POS=28385771;SVLEN=-96611;END=28482382;STRANDS=+-:213;CIPOS=-4,4;CIEND=-3,1;CIPOS95=0,0;CIEND95=0,0;SU=213;PE=126;SR=87;ALG=PROD;AF=3.419e-05;NSAMP=1;MSQ=359.5;AC=1;AN=29246;NFAM=1	.
chr11	28388530	28388578	chr11	28388765	28388814	161978	1235.25	+	-	DEL	PASS	161978	N	<DEL>	.	.	.	SVTYPE=DEL;POS=28388555;SVLEN=-235;END=28388790;STRANDS=+-:16;CIPOS=-25,23;CIEND=-25,24;CIPOS95=0,0;CIEND95=0,0;SU=16;PE=1;SR=15;ALG=PROD;AF=6.839e-05;NSAMP=2;MSQ=12.11;AC=2;AN=29246;NFAM=2	.
chr11	28395727	28396513	chr20	16908670	16909203	25531	30.64	-	-	BND	LOW	25531_1	N	[chr20:16909175[N	25531_2	N	[chr11:28396485[N	SVTYPE=BND;POS=28396485;STRANDS=--:4;IMPRECISE;CIPOS=-757,29;CIEND=-504,29;CIPOS95=-150,29;CIEND95=-122,29;MATEID=25531_2;EVENT=25531;SU=4;PE=4;SR=0;ALG=PROD;AF=6.839e-05;NSAMP=2;MSQ=15.32;AC=2;AN=29246;NFAM=2	SVTYPE=BND;POS=16909175;STRANDS=--:4;IMPRECISE;CIPOS=-504,29;CIEND=-757,29;CIPOS95=-122,29;CIEND95=-150,29;MATEID=25531_1;EVENT=25531;SECONDARY;SU=4;PE=4;SR=0;ALG=PROD;AF=6.839e-05;NSAMP=2;MSQ=15.32;AC=2;AN=29246;NFAM=2
chr11	28396645	28397188	chr20	16909002	16909389	25530	86.6	+	+	BND	LOW	25530_1	N	N]chr20:16909032]	25530_2	N	N]chr11:28396675]	SVTYPE=BND;POS=28396675;STRANDS=++:8;IMPRECISE;CIPOS=-30,513;CIEND=-30,357;CIPOS95=-30,116;CIEND95=-30,70;MATEID=25530_2;EVENT=25530;SU=8;PE=8;SR=0;ALG=PROD;AF=6.839e-05;NSAMP=2;MSQ=43.3;AC=2;AN=29246;NFAM=2	SVTYPE=BND;POS=16909032;STRANDS=++:8;IMPRECISE;CIPOS=-30,357;CIEND=-30,513;CIPOS95=-30,70;CIEND95=-30,116;MATEID=25530_1;EVENT=25530;SECONDARY;SU=8;PE=8;SR=0;ALG=PROD;AF=6.839e-05;NSAMP=2;MSQ=43.3;AC=2;AN=29246;NFAM=2
chr11	28398613	28398632	chr11	28406271	28406290	161979	86.73	+	-	DEL	PASS	161979	N	<DEL>	.	.	.	SVTYPE=DEL;POS=28398623;SVLEN=-7658;END=28406281;STRANDS=+-:6;IMPRECISE;CIPOS=-10,9;CIEND=-10,9;CIPOS95=-2,3;CIEND95=-3,1;SU=6;PE=5;SR=1;ALG=PROD;AF=3.419e-05;NSAMP=1;MSQ=86.73;AC=1;AN=29246;NFAM=1	.
chr11	28429220	28429845	chr12	119919758	119920515	22817	2376.91	+	+	BND	LOW	22817_1	N	N]chr12:119919791]	22817_2	N	N]chr11:28429250]	SVTYPE=BND;POS=28429250;STRANDS=++:9;IMPRECISE;CIPOS=-30,595;CIEND=-33,724;CIPOS95=-30,200;CIEND95=-33,199;MATEID=22817_2;EVENT=22817;SU=9;PE=9;SR=0;ALG=SUM;AF=0.003351;NSAMP=98;MSQ=20.52;AC=98;AN=29246;NFAM=98	SVTYPE=BND;POS=119919791;STRANDS=++:9;IMPRECISE;CIPOS=-33,724;CIEND=-30,595;CIPOS95=-33,199;CIEND95=-30,200;MATEID=22817_1;EVENT=22817;SECONDARY;SU=9;PE=9;SR=0;ALG=SUM;AF=0.003351;NSAMP=98;MSQ=20.52;AC=98;AN=29246;NFAM=98
chr11	28431538	28431819	chr12	95949148	95949863	23223	279640.0	-	+	BND	LOW	23223_1	N	]chr12:95949177]N	23223_2	N	N[chr11:28431791[	SVTYPE=BND;POS=28431791;STRANDS=-+:12;IMPRECISE;CIPOS=-252,29;CIEND=-29,686;CIPOS95=-39,29;CIEND95=-29,145;MATEID=23223_2;EVENT=23223;SU=12;PE=12;SR=0;ALG=PROD;AF=0.1943;NSAMP=5203;MSQ=33.5;AC=5683;AN=29246;NFAM=5016	SVTYPE=BND;POS=95949177;STRANDS=-+:12;IMPRECISE;CIPOS=-29,686;CIEND=-252,29;CIPOS95=-29,145;CIEND95=-39,29;MATEID=23223_1;EVENT=23223;SECONDARY;SU=12;PE=12;SR=0;ALG=PROD;AF=0.1943;NSAMP=5203;MSQ=33.5;AC=5683;AN=29246;NFAM=5016
chr11	28432900	28432911	chr11	28433649	28433661	161981	2854.14	+	-	DEL	PASS	161981	N	<DEL>	.	.	.	SVTYPE=DEL;POS=28432906;SVLEN=-751;END=28433657;STRANDS=+-:127;CIPOS=-6,5;CIEND=-8,4;CIPOS95=0,0;CIEND95=0,0;SU=127;PE=75;SR=52;ALG=PROD;AF=0.0002393;NSAMP=7;MSQ=320.64;AC=7;AN=29246;NFAM=7	.
chr11	28443212	28443213	chr11	28448125	28448126	161982	31374.0	+	-	DEL	PASS	161982	N	<DEL>	.	.	.	SVTYPE=DEL;POS=28443213;SVLEN=-4913;END=28448126;STRANDS=+-:1364;CIPOS=-1,0;CIEND=-1,0;CIPOS95=0,0;CIEND95=0,0;SU=1364;PE=790;SR=574;ALG=PROD;AF=0.001915;NSAMP=56;MSQ=542.49;AC=56;AN=29246;NFAM=52	.
chr11	28449828	28449887	chr11	28449934	28449977	161983	1168.88	+	-	BND	LOW	161983_1	N	N[chr11:28449955[	161983_2	N	]chr11:28449858]N	SVTYPE=BND;POS=28449858;STRANDS=+-:46;CIPOS=-30,29;CIEND=-20,23;CIPOS95=0,0;CIEND95=0,0;MATEID=161983_2;EVENT=161983;SU=46;PE=0;SR=46;ALG=PROD;AF=0.000171;NSAMP=5;MSQ=233.78;RECLASSIFIED;AC=5;AN=29246;NFAM=5	SVTYPE=BND;POS=28449955;STRANDS=+-:46;CIPOS=-20,23;CIEND=-30,29;CIPOS95=0,0;CIEND95=0,0;MATEID=161983_1;EVENT=161983;SECONDARY;SU=46;PE=0;SR=46;ALG=PROD;AF=0.000171;NSAMP=5;MSQ=233.78;RECLASSIFIED;AC=5;AN=29246;NFAM=5
chr11	28504714	28504728	chr11	28509706	28509725	552480	86.79	-	-	BND	LOW	552480_1	N	[chr11:28509717[N	552480_2	N	[chr11:28504720[N	SVTYPE=BND;POS=28504720;STRANDS=--:8;CIPOS=-5,9;CIEND=-10,9;CIPOS95=0,0;CIEND95=0,0;MATEID=552480_2;EVENT=552480;SU=8;PE=2;SR=6;ALG=PROD;AF=3.419e-05;NSAMP=1;MSQ=86.79;AC=1;AN=29246;NFAM=1	SVTYPE=BND;POS=28509717;STRANDS=--:8;CIPOS=-10,9;CIEND=-5,9;CIPOS95=0,0;CIEND95=0,0;MATEID=552480_1;EVENT=552480;SECONDARY;SU=8;PE=2;SR=6;ALG=PROD;AF=3.419e-05;NSAMP=1;MSQ=86.79;AC=1;AN=29246;NFAM=1
chr11	28504715	28504734	chr11	28509946	28509965	552481	128.74	+	+	BND	LOW	552481_1	N	N]chr11:28509956]	552481_2	N	N]chr11:28504725]	SVTYPE=BND;POS=28504725;STRANDS=++:10;CIPOS=-10,9;CIEND=-10,9;CIPOS95=0,0;CIEND95=0,0;MATEID=552481_2;EVENT=552481;SU=10;PE=4;SR=6;ALG=PROD;AF=3.419e-05;NSAMP=1;MSQ=128.74;AC=1;AN=29246;NFAM=1	SVTYPE=BND;POS=28509956;STRANDS=++:10;CIPOS=-10,9;CIEND=-10,9;CIPOS95=0,0;CIEND95=0,0;MATEID=552481_1;EVENT=552481;SECONDARY;SU=10;PE=4;SR=6;ALG=PROD;AF=3.419e-05;NSAMP=1;MSQ=128.74;AC=1;AN=29246;NFAM=1
chr11	28504874	28504893	chr11	28509951	28509970	161984	176.71	+	-	DEL	PASS	161984	N	<DEL>	.	.	.	SVTYPE=DEL;POS=28504884;SVLEN=-5077;END=28509961;STRANDS=+-:10;IMPRECISE;CIPOS=-10,9;CIEND=-10,9;CIPOS95=-1,1;CIEND95=-1,0;SU=10;PE=7;SR=3;ALG=PROD;AF=3.419e-05;NSAMP=1;MSQ=176.71;AC=1;AN=29246;NFAM=1	.
chr11	28518859	28518918	chr11	28519138	28519197	161985	1281.07	+	-	BND	PASS	161985_1	N	N[chr11:28519169[	161985_2	N	]chr11:28518889]N	SVTYPE=BND;POS=28518889;STRANDS=+-:22;CIPOS=-30,29;CIEND=-30,29;CIPOS95=0,0;CIEND95=0,0;MATEID=161985_2;EVENT=161985;SU=22;PE=0;SR=22;ALG=PROD;AF=6.839e-05;NSAMP=2;MSQ=17.19;RECLASSIFIED;AC=2;AN=29246;NFAM=2	SVTYPE=BND;POS=28519169;STRANDS=+-:22;CIPOS=-30,29;CIEND=-30,29;CIPOS95=0,0;CIEND95=0,0;MATEID=161985_1;EVENT=161985;SECONDARY;SU=22;PE=0;SR=22;ALG=PROD;AF=6.839e-05;NSAMP=2;MSQ=17.19;RECLASSIFIED;AC=2;AN=29246;NFAM=2
chr11	28529721	28529729	chr11	28535730	28535737	161986	428.64	+	-	DEL	PASS	161986	N	<DEL>	.	.	.	SVTYPE=DEL;POS=28529725;SVLEN=-6010;END=28535735;STRANDS=+-:22;CIPOS=-4,4;CIEND=-5,2;CIPOS95=0,0;CIEND95=0,0;SU=22;PE=15;SR=7;ALG=PROD;AF=3.419e-05;NSAMP=1;MSQ=428.38;AC=1;AN=29246;NFAM=1	.
chr11	28549292	28549292	chr11	28549719	28549719	161987	65196.9	+	-	BND	PASS	161987_1	N	N[chr11:28549720[	161987_2	N	]chr11:28549292]N	SVTYPE=BND;POS=28549292;STRANDS=+-:1824;CIPOS=0,0;CIEND=0,0;CIPOS95=0,0;CIEND95=0,0;MATEID=161987_2;EVENT=161987;SU=1824;PE=687;SR=1137;ALG=PROD;AF=0.004137;NSAMP=121;MSQ=482.81;RECLASSIFIED;AC=121;AN=29246;NFAM=116	SVTYPE=BND;POS=28549720;STRANDS=+-:1824;CIPOS=0,0;CIEND=0,0;CIPOS95=0,0;CIEND95=0,0;MATEID=161987_1;EVENT=161987;SECONDARY;SU=1824;PE=687;SR=1137;ALG=PROD;AF=0.004137;NSAMP=121;MSQ=482.81;RECLASSIFIED;AC=121;AN=29246;NFAM=116
chr11	28559911	28559956	chr11	28562017	28562060	161988	1423.73	+	-	DEL	PASS	161988	N	<DEL>	.	.	.	SVTYPE=DEL;POS=28559934;SVLEN=-2106;END=28562040;STRANDS=+-:55;CIPOS=-23,22;CIEND=-23,20;CIPOS95=0,0;CIEND95=0,0;SU=55;PE=33;SR=22;ALG=PROD;AF=6.839e-05;NSAMP=2;MSQ=711.87;AC=2;AN=29246;NFAM=2	.
chr11	28600479	28600483	chr11	28600581	28600583	161989	10284.6	+	-	BND	LOW	161989_1	N	N[chr11:28600583[	161989_2	N	]chr11:28600482]N	SVTYPE=BND;POS=28600482;STRANDS=+-:405;CIPOS=-3,1;CIEND=-1,1;CIPOS95=0,0;CIEND95=0,0;MATEID=161989_2;EVENT=161989;SU=405;PE=3;SR=402;ALG=PROD;AF=0.0001026;NSAMP=3;MSQ=180.81;RECLASSIFIED;AC=3;AN=29246;NFAM=3	SVTYPE=BND;POS=28600583;STRANDS=+-:405;CIPOS=-1,1;CIEND=-3,1;CIPOS95=0,0;CIEND95=0,0;MATEID=161989_1;EVENT=161989;SECONDARY;SU=405;PE=3;SR=402;ALG=PROD;AF=0.0001026;NSAMP=3;MSQ=180.81;RECLASSIFIED;AC=3;AN=29246;NFAM=3
chr11	28605575	28605582	chr11	28606091	28606106	161991	3189.68	+	-	BND	LOW	161991_1	N	N[chr11:28606099[	161991_2	N	]chr11:28605579]N	SVTYPE=BND;POS=28605579;STRANDS=+-:121;CIPOS=-4,3;CIEND=-7,8;CIPOS95=0,0;CIEND95=0,0;MATEID=161991_2;EVENT=161991;SU=121;PE=63;SR=58;ALG=PROD;AF=0.0002735;NSAMP=8;MSQ=103.96;RECLASSIFIED;AC=8;AN=29246;NFAM=8	SVTYPE=BND;POS=28606099;STRANDS=+-:121;CIPOS=-7,8;CIEND=-4,3;CIPOS95=0,0;CIEND95=0,0;MATEID=161991_1;EVENT=161991;SECONDARY;SU=121;PE=63;SR=58;ALG=PROD;AF=0.0002735;NSAMP=8;MSQ=103.96;RECLASSIFIED;AC=8;AN=29246;NFAM=8
chr11	28618913	28618924	chr11	28618994	28619003	161993	173.77	+	-	DEL	PASS	161993	N	<DEL>	.	.	.	SVTYPE=DEL;POS=28618920;SVLEN=-79;END=28618999;STRANDS=+-:8;CIPOS=-7,4;CIEND=-5,4;CIPOS95=0,0;CIEND95=0,0;SU=8;PE=1;SR=7;ALG=PROD;AF=3.419e-05;NSAMP=1;MSQ=173.77;AC=1;AN=29246;NFAM=1	.
chr11	28623587	28624201	chr11	28624322	28624329	552482	83.47	+	+	INV	LOW	552482	N	<INV>	.	.	.	SVTYPE=INV;POS=28624192;SVLEN=130;END=28624322;STRANDS=++:1,--:3;IMPRECISE;CIPOS=-605,9;CIEND=0,7;CIPOS95=-189,2;CIEND95=0,3;SU=4;PE=4;SR=0;ALG=PROD;AF=6.839e-05;NSAMP=2;MSQ=37.45;AC=2;AN=29246;NFAM=2	.
chr11	28643624	28643641	chr11	28643825	28643842	161995	565.75	+	-	BND	LOW	161995_1	N	N[chr11:28643835[	161995_2	N	]chr11:28643633]N	SVTYPE=BND;POS=28643633;STRANDS=+-:4;CIPOS=-9,8;CIEND=-9,8;CIPOS95=0,0;CIEND95=0,0;MATEID=161995_2;EVENT=161995;SU=4;PE=0;SR=4;ALG=PROD;AF=0.000171;NSAMP=5;MSQ=112.65;RECLASSIFIED;AC=5;AN=29246;NFAM=5	SVTYPE=BND;POS=28643835;STRANDS=+-:4;CIPOS=-9,8;CIEND=-9,8;CIPOS95=0,0;CIEND95=0,0;MATEID=161995_1;EVENT=161995;SECONDARY;SU=4;PE=0;SR=4;ALG=PROD;AF=0.000171;NSAMP=5;MSQ=112.65;RECLASSIFIED;AC=5;AN=29246;NFAM=5
chr11	28648827	28648846	chr11	28676663	28676671	161997	530.52	+	-	DEL	PASS	161997	N	<DEL>	.	.	.	SVTYPE=DEL;POS=28648837;SVLEN=-27832;END=28676669;STRANDS=+-:22;CIPOS=-10,9;CIEND=-6,2;CIPOS95=0,0;CIEND95=0,0;SU=22;PE=16;SR=6;ALG=PROD;AF=3.419e-05;NSAMP=1;MSQ=530.52;AC=1;AN=29246;NFAM=1	.
chr11	28670428	28670447	chr11	28672088	28672107	161998	869.3	+	-	DEL	PASS	161998	N	<DEL>	.	.	.	SVTYPE=DEL;POS=28670438;SVLEN=-1660;END=28672098;STRANDS=+-:37;CIPOS=-10,9;CIEND=-10,9;CIPOS95=0,0;CIEND95=0,0;SU=37;PE=21;SR=16;ALG=PROD;AF=3.419e-05;NSAMP=1;MSQ=869.3;AC=1;AN=29246;NFAM=1	.
chr11	28684175	28684220	chr11	28686809	28686867	162000	890.21	+	-	DEL	PASS	162000	N	<DEL>	.	.	.	SVTYPE=DEL;POS=28684198;SVLEN=-2640;END=28686838;STRANDS=+-:38;CIPOS=-23,22;CIEND=-29,29;CIPOS95=0,0;CIEND95=0,0;SU=38;PE=21;SR=17;ALG=PROD;AF=6.839e-05;NSAMP=2;MSQ=445.11;AC=2;AN=29246;NFAM=2	.
chr11	28688409	28688409	chr11	28688470	28688470	162001	4.80557e+06	+	-	BND	LOW	162001_1	N	N[chr11:28688471[	162001_2	N	]chr11:28688409]N	SVTYPE=BND;POS=28688409;STRANDS=+-:121468;CIPOS=0,0;CIEND=0,0;CIPOS95=0,0;CIEND95=0,0;MATEID=162001_2;EVENT=162001;SU=121468;PE=604;SR=120864;AF=0.6021;NSAMP=12523;MSQ=222.59;RECLASSIFIED;AC=17610;AN=29246;NFAM=11537	SVTYPE=BND;POS=28688471;STRANDS=+-:121468;CIPOS=0,0;CIEND=0,0;CIPOS95=0,0;CIEND95=0,0;MATEID=162001_1;EVENT=162001;SECONDARY;SU=121468;PE=604;SR=120864;AF=0.6021;NSAMP=12523;MSQ=222.59;RECLASSIFIED;AC=17610;AN=29246;NFAM=11537
chr11	28693383	28693414	chr11	28694318	28694398	552483	20.8	+	+	INV	LOW	552483	N	<INV>	.	.	.	SVTYPE=INV;POS=28693393;SVLEN=935;END=28694328;STRANDS=++:5,--:1;IMPRECISE;CIPOS=-10,21;CIEND=-10,70;CIPOS95=-1,13;CIEND95=0,59;SU=6;PE=6;SR=0;ALG=PROD;AF=3.419e-05;NSAMP=1;MSQ=20.76;AC=1;AN=29246;NFAM=1	.
chr11	28693730	28693775	chr11	28694591	28694644	162002	3353.38	+	-	DEL	PASS	162002	N	<DEL>	.	.	.	SVTYPE=DEL;POS=28693753;SVLEN=-865;END=28694618;STRANDS=+-:152;CIPOS=-23,22;CIEND=-27,26;CIPOS95=0,0;CIEND95=0,0;SU=152;PE=96;SR=56;ALG=PROD;AF=0.0003077;NSAMP=9;MSQ=372.6;AC=9;AN=29246;NFAM=9	.
chr11	28751588	28751606	chr11	28751751	28752282	552484	59.7	+	+	INV	LOW	552484	N	<INV>	.	.	.	SVTYPE=INV;POS=28751598;SVLEN=163;END=28751761;STRANDS=++:3,--:3;IMPRECISE;CIPOS=-10,8;CIEND=-10,521;CIPOS95=-10,8;CIEND95=-1,210;SU=6;PE=6;SR=0;ALG=PROD;AF=6.839e-05;NSAMP=2;MSQ=26.89;AC=2;AN=29246;NFAM=2	.
chr11	28776561	28776578	chr12	10342790	10342807	22981	64704.0	-	+	BND	LOW	22981_1	N	]chr12:10342799]N	22981_2	N	N[chr11:28776571[	SVTYPE=BND;POS=28776571;STRANDS=-+:4;CIPOS=-9,8;CIEND=-9,8;CIPOS95=0,0;CIEND95=0,0;MATEID=22981_2;EVENT=22981;SU=4;PE=0;SR=4;ALG=PROD;AF=0.0649;NSAMP=1898;MSQ=25.84;AC=1898;AN=29246;NFAM=1874	SVTYPE=BND;POS=10342799;STRANDS=-+:4;CIPOS=-9,8;CIEND=-9,8;CIPOS95=0,0;CIEND95=0,0;MATEID=22981_1;EVENT=22981;SECONDARY;SU=4;PE=0;SR=4;ALG=PROD;AF=0.0649;NSAMP=1898;MSQ=25.84;AC=1898;AN=29246;NFAM=1874
chr11	28776561	28776578	chr12	120033379	120033396	23326	171176.0	-	+	BND	LOW	23326_1	N	]chr12:120033388]N	23326_2	N	N[chr11:28776571[	SVTYPE=BND;POS=28776571;STRANDS=-+:4;CIPOS=-9,8;CIEND=-9,8;CIPOS95=0,0;CIEND95=0,0;MATEID=23326_2;EVENT=23326;SU=4;PE=0;SR=4;ALG=PROD;AF=0.1032;NSAMP=3015;MSQ=38.34;AC=3017;AN=29246;NFAM=2920	SVTYPE=BND;POS=120033388;STRANDS=-+:4;CIPOS=-9,8;CIEND=-9,8;CIPOS95=0,0;CIEND95=0,0;MATEID=23326_1;EVENT=23326;SECONDARY;SU=4;PE=0;SR=4;ALG=PROD;AF=0.1032;NSAMP=3015;MSQ=38.34;AC=3017;AN=29246;NFAM=2920
chr11	28776561	28776578	chr15	59297452	59297469	24116	22720.9	-	+	BND	LOW	24116_1	N	]chr15:59297461]N	24116_2	N	N[chr11:28776571[	SVTYPE=BND;POS=28776571;STRANDS=-+:4;CIPOS=-9,8;CIEND=-9,8;CIPOS95=0,0;CIEND95=0,0;MATEID=24116_2;EVENT=24116;SU=4;PE=0;SR=4;ALG=PROD;AF=0.0239;NSAMP=699;MSQ=22.17;AC=699;AN=29246;NFAM=699	SVTYPE=BND;POS=59297461;STRANDS=-+:4;CIPOS=-9,8;CIEND=-9,8;CIPOS95=0,0;CIEND95=0,0;MATEID=24116_1;EVENT=24116;SECONDARY;SU=4;PE=0;SR=4;ALG=PROD;AF=0.0239;NSAMP=699;MSQ=22.17;AC=699;AN=29246;NFAM=699
chr11	28777494	28777513	chr11	28777803	28777816	162005	170.53	+	-	BND	LOW	162005_1	N	N[chr11:28777810[	162005_2	N	]chr11:28777504]N	SVTYPE=BND;POS=28777504;STRANDS=+-:6;IMPRECISE;CIPOS=-10,9;CIEND=-6,7;CIPOS95=0,0;CIEND95=0,1;MATEID=162005_2;EVENT=162005;SU=6;PE=1;SR=5;ALG=PROD;AF=0.0002735;NSAMP=8;MSQ=16.97;RECLASSIFIED;AC=8;AN=29246;NFAM=8	SVTYPE=BND;POS=28777810;STRANDS=+-:6;IMPRECISE;CIPOS=-6,7;CIEND=-10,9;CIPOS95=0,1;CIEND95=0,0;MATEID=162005_1;EVENT=162005;SECONDARY;SU=6;PE=1;SR=5;ALG=PROD;AF=0.0002735;NSAMP=8;MSQ=16.97;RECLASSIFIED;AC=8;AN=29246;NFAM=8
chr11	28781707	28781724	chr12	76910509	76910526	23178	85132.3	-	+	BND	LOW	23178_1	N	]chr12:76910518]N	23178_2	N	N[chr11:28781717[	SVTYPE=BND;POS=28781717;STRANDS=-+:4;CIPOS=-9,8;CIEND=-9,8;CIPOS95=0,0;CIEND95=0,0;MATEID=23178_2;EVENT=23178;SU=4;PE=0;SR=4;ALG=PROD;AF=0.08278;NSAMP=2305;MSQ=22.29;AC=2421;AN=29246;NFAM=2214	SVTYPE=BND;POS=76910518;STRANDS=-+:4;CIPOS=-9,8;CIEND=-9,8;CIPOS95=0,0;CIEND95=0,0;MATEID=23178_1;EVENT=23178;SECONDARY;SU=4;PE=0;SR=4;ALG=PROD;AF=0.08278;NSAMP=2305;MSQ=22.29;AC=2421;AN=29246;NFAM=2214
chr11	28795230	28795247	chr11	29821282	29821299	465985	5279.08	-	+	BND	LOW	465985_1	N	]chr11:29821291]N	465985_2	N	N[chr11:28795240[	SVTYPE=BND;POS=28795240;STRANDS=-+:4;CIPOS=-9,8;CIEND=-9,8;CIPOS95=0,0;CIEND95=0,0;MATEID=465985_2;EVENT=465985;SU=4;PE=0;SR=4;ALG=PROD;AF=0.01087;NSAMP=310;MSQ=12.64;RECLASSIFIED;AC=318;AN=29246;NFAM=307	SVTYPE=BND;POS=29821291;STRANDS=-+:4;CIPOS=-9,8;CIEND=-9,8;CIPOS95=0,0;CIEND95=0,0;MATEID=465985_1;EVENT=465985;SECONDARY;SU=4;PE=0;SR=4;ALG=PROD;AF=0.01087;NSAMP=310;MSQ=12.64;RECLASSIFIED;AC=318;AN=29246;NFAM=307
chr11	28811684	28811703	chr11	28813047	28813066	162007	398.51	+	-	DEL	PASS	162007	N	<DEL>	.	.	.	SVTYPE=DEL;POS=28811694;SVLEN=-1363;END=28813057;STRANDS=+-:19;CIPOS=-10,9;CIEND=-10,9;CIPOS95=0,0;CIEND95=0,0;SU=19;PE=9;SR=10;ALG=PROD;AF=3.419e-05;NSAMP=1;MSQ=398.51;AC=1;AN=29246;NFAM=1	.
chr11	28832497	28833011	chr11	28833921	28834639	162009	290.39	+	-	DEL	PASS	162009	N	<DEL>	.	.	.	SVTYPE=DEL;POS=28832561;SVLEN=-2044;END=28834605;STRANDS=+-:23;IMPRECISE;CIPOS=-64,450;CIEND=-684,34;CIPOS95=-64,115;CIEND95=-126,34;SU=23;PE=23;SR=0;ALG=SUM;AF=6.839e-05;NSAMP=2;MSQ=67.35;AC=2;AN=29246;NFAM=2	.
chr11	28836746	28836805	chr11	28839770	28839814	162010	1888.25	+	-	DEL	PASS	162010	N	<DEL>	.	.	.	SVTYPE=DEL;POS=28836776;SVLEN=-3017;END=28839793;STRANDS=+-:63;CIPOS=-30,29;CIEND=-23,21;CIPOS95=0,0;CIEND95=0,0;SU=63;PE=28;SR=35;ALG=PROD;AF=0.0001026;NSAMP=3;MSQ=629.42;AC=3;AN=29246;NFAM=3	.
chr11	28844547	28844566	chr11	28844723	28844742	465986	237014.0	-	+	BND	LOW	465986_1	N	]chr11:28844733]N	465986_2	N	N[chr11:28844558[	SVTYPE=BND;POS=28844558;STRANDS=-+:5;CIPOS=-10,9;CIEND=-10,9;CIPOS95=0,0;CIEND95=0,0;MATEID=465986_2;EVENT=465986;SU=5;PE=0;SR=5;ALG=PROD;AF=0.2406;NSAMP=5484;MSQ=24.47;RECLASSIFIED;AC=7036;AN=29246;NFAM=5143	SVTYPE=BND;POS=28844733;STRANDS=-+:5;CIPOS=-10,9;CIEND=-10,9;CIPOS95=0,0;CIEND95=0,0;MATEID=465986_1;EVENT=465986;SECONDARY;SU=5;PE=0;SR=5;ALG=PROD;AF=0.2406;NSAMP=5484;MSQ=24.47;RECLASSIFIED;AC=7036;AN=29246;NFAM=5143
chr11	28844549	28844566	chr20	61736586	61736603	25692	89.7	-	-	BND	LOW	25692_1	N	[chr20:61736596[N	25692_2	N	[chr11:28844559[N	SVTYPE=BND;POS=28844559;STRANDS=--:4;CIPOS=-9,8;CIEND=-9,8;CIPOS95=0,0;CIEND95=0,0;MATEID=25692_2;EVENT=25692;SU=4;PE=0;SR=4;ALG=PROD;AF=0.0001368;NSAMP=4;MSQ=13.86;AC=4;AN=29246;NFAM=4	SVTYPE=BND;POS=61736596;STRANDS=--:4;CIPOS=-9,8;CIEND=-9,8;CIPOS95=0,0;CIEND95=0,0;MATEID=25692_1;EVENT=25692;SECONDARY;SU=4;PE=0;SR=4;ALG=PROD;AF=0.0001368;NSAMP=4;MSQ=13.86;AC=4;AN=29246;NFAM=4
chr11	28844654	28844671	chr11	28844765	28844782	162011	18.89	+	-	BND	LOW	162011_1	N	N[chr11:28844775[	162011_2	N	]chr11:28844664]N	SVTYPE=BND;POS=28844664;STRANDS=+-:4;IMPRECISE;CIPOS=-10,7;CIEND=-9,8;CIPOS95=-1,0;CIEND95=0,0;MATEID=162011_2;EVENT=162011;SU=4;PE=0;SR=4;ALG=PROD;AF=3.419e-05;NSAMP=1;MSQ=6.83;RECLASSIFIED;AC=1;AN=29246;NFAM=1	SVTYPE=BND;POS=28844775;STRANDS=+-:4;IMPRECISE;CIPOS=-9,8;CIEND=-10,7;CIPOS95=0,0;CIEND95=-1,0;MATEID=162011_1;EVENT=162011;SECONDARY;SU=4;PE=0;SR=4;ALG=PROD;AF=3.419e-05;NSAMP=1;MSQ=6.83;RECLASSIFIED;AC=1;AN=29246;NFAM=1
chr11	28853214	28853222	chr11	28869937	28869956	465987	145.69	-	+	DUP	PASS	465987	N	<DUP>	.	.	.	SVTYPE=DUP;POS=28853219;SVLEN=16728;END=28869947;STRANDS=-+:16;CIPOS=-5,3;CIEND=-10,9;CIPOS95=0,0;CIEND95=0,0;SU=16;PE=9;SR=7;ALG=PROD;AF=3.419e-05;NSAMP=1;MSQ=144.64;AC=1;AN=29246;NFAM=1	.
chr11	28862524	28862531	chr11	28862892	28862899	162013	5068.76	+	-	BND	LOW	162013_1	N	N[chr11:28862897[	162013_2	N	]chr11:28862528]N	SVTYPE=BND;POS=28862528;STRANDS=+-:124;CIPOS=-4,3;CIEND=-4,3;CIPOS95=0,0;CIEND95=0,0;MATEID=162013_2;EVENT=162013;SU=124;PE=40;SR=84;ALG=PROD;AF=0.0007522;NSAMP=22;MSQ=91.68;RECLASSIFIED;AC=22;AN=29246;NFAM=22	SVTYPE=BND;POS=28862897;STRANDS=+-:124;CIPOS=-4,3;CIEND=-4,3;CIPOS95=0,0;CIEND95=0,0;MATEID=162013_1;EVENT=162013;SECONDARY;SU=124;PE=40;SR=84;ALG=PROD;AF=0.0007522;NSAMP=22;MSQ=91.68;RECLASSIFIED;AC=22;AN=29246;NFAM=22
chr11	28891184	28891233	chr11	28891369	28891418	465988	157.9	-	+	DUP	PASS	465988	N	<DUP>	.	.	.	SVTYPE=DUP;POS=28891209;SVLEN=185;END=28891394;STRANDS=-+:15;CIPOS=-25,24;CIEND=-25,24;CIPOS95=0,0;CIEND95=0,0;SU=15;PE=0;SR=15;ALG=PROD;AF=3.419e-05;NSAMP=1;MSQ=3.31;AC=1;AN=29246;NFAM=1	.
chr11	28902745	28902792	chr11	28902898	28902945	162014	707.36	+	-	DEL	PASS	162014	N	<DEL>	.	.	.	SVTYPE=DEL;POS=28902769;SVLEN=-153;END=28902922;STRANDS=+-:24;CIPOS=-24,23;CIEND=-24,23;CIPOS95=0,0;CIEND95=0,0;SU=24;PE=0;SR=24;ALG=PROD;AF=3.419e-05;NSAMP=1;MSQ=167.76;AC=1;AN=29246;NFAM=1	.
chr11	28951266	28951279	chr11	28954033	28954052	162015	195.01	+	-	DEL	PASS	162015	N	<DEL>	.	.	.	SVTYPE=DEL;POS=28951272;SVLEN=-2771;END=28954043;STRANDS=+-:9;CIPOS=-6,7;CIEND=-10,9;CIPOS95=0,0;CIEND95=0,0;SU=9;PE=5;SR=4;ALG=PROD;AF=3.419e-05;NSAMP=1;MSQ=194.75;AC=1;AN=29246;NFAM=1	.
chr11	28954813	28954830	chr12	24754402	24754419	22818	76474.7	+	+	BND	LOW	22818_1	N	N]chr12:24754411]	22818_2	N	N]chr11:28954822]	SVTYPE=BND;POS=28954822;STRANDS=++:30;CIPOS=-9,8;CIEND=-9,8;CIPOS95=0,0;CIEND95=0,0;MATEID=22818_2;EVENT=22818;SU=30;PE=0;SR=30;ALG=PROD;AF=0.03946;NSAMP=793;MSQ=60.58;AC=1154;AN=29246;NFAM=762	SVTYPE=BND;POS=24754411;STRANDS=++:30;CIPOS=-9,8;CIEND=-9,8;CIPOS95=0,0;CIEND95=0,0;MATEID=22818_1;EVENT=22818;SECONDARY;SU=30;PE=0;SR=30;ALG=PROD;AF=0.03946;NSAMP=793;MSQ=60.58;AC=1154;AN=29246;NFAM=762
chr11	28961759	28961817	chr11	28962542	28962601	162017	354.9	+	-	BND	LOW	162017_1	N	N[chr11:28962573[	162017_2	N	]chr11:28961788]N	SVTYPE=BND;POS=28961788;STRANDS=+-:32;CIPOS=-29,29;CIEND=-30,29;CIPOS95=0,0;CIEND95=0,0;MATEID=162017_2;EVENT=162017;SU=32;PE=18;SR=14;ALG=PROD;AF=3.419e-05;NSAMP=1;MSQ=119.41;RECLASSIFIED;AC=1;AN=29246;NFAM=1	SVTYPE=BND;POS=28962573;STRANDS=+-:32;CIPOS=-30,29;CIEND=-29,29;CIPOS95=0,0;CIEND95=0,0;MATEID=162017_1;EVENT=162017;SECONDARY;SU=32;PE=18;SR=14;ALG=PROD;AF=3.419e-05;NSAMP=1;MSQ=119.41;RECLASSIFIED;AC=1;AN=29246;NFAM=1
chr11	28961763	28961820	chr11	28962673	28962720	465989	475.08	-	+	BND	LOW	465989_1	N	]chr11:28962696]N	465989_2	N	N[chr11:28961794[	SVTYPE=BND;POS=28961794;STRANDS=-+:54;CIPOS=-30,27;CIEND=-23,24;CIPOS95=0,0;CIEND95=0,0;MATEID=465989_2;EVENT=465989;SU=54;PE=30;SR=24;ALG=PROD;AF=3.419e-05;NSAMP=1;MSQ=236.47;RECLASSIFIED;AC=1;AN=29246;NFAM=1	SVTYPE=BND;POS=28962696;STRANDS=-+:54;CIPOS=-23,24;CIEND=-30,27;CIPOS95=0,0;CIEND95=0,0;MATEID=465989_1;EVENT=465989;SECONDARY;SU=54;PE=30;SR=24;ALG=PROD;AF=3.419e-05;NSAMP=1;MSQ=236.47;RECLASSIFIED;AC=1;AN=29246;NFAM=1
chr11	28970275	28970862	chr11	28971997	28972482	552486	141.6	+	+	INV	LOW	552486	N	<INV>	.	.	.	SVTYPE=INV;POS=28970833;SVLEN=1555;END=28972388;STRANDS=++:2,--:13;IMPRECISE;CIPOS=-558,29;CIEND=-391,94;CIPOS95=-170,29;CIEND95=-72,72;SU=15;PE=15;SR=0;ALG=PROD;AF=0.0002052;NSAMP=6;MSQ=20.41;AC=6;AN=29246;NFAM=6	.
chr11	28974036	28974041	chr11	28974289	28974294	162019	541.6	+	-	DEL	PASS	162019	N	<DEL>	.	.	.	SVTYPE=DEL;POS=28974039;SVLEN=-253;END=28974292;STRANDS=+-:11;CIPOS=-3,2;CIEND=-3,2;CIPOS95=0,0;CIEND95=0,0;SU=11;PE=0;SR=11;ALG=PROD;AF=3.419e-05;NSAMP=1;MSQ=503.59;AC=1;AN=29246;NFAM=1	.
chr11	28978839	28979308	chr11	28985192	28985650	162020	133.09	+	-	DEL	PASS	162020	N	<DEL>	.	.	.	SVTYPE=DEL;POS=28978849;SVLEN=-6792;END=28985641;STRANDS=+-:4;IMPRECISE;CIPOS=-10,459;CIEND=-449,9;CIPOS95=-1,159;CIEND95=-142,1;SU=4;PE=4;SR=0;ALG=PROD;AF=6.839e-05;NSAMP=2;MSQ=66.55;AC=2;AN=29246;NFAM=2	.
chr11	28985655	28985656	chr11	28991337	28991339	162021	1.04288e+07	+	-	DEL	PASS	162021	N	<DEL>	.	.	.	SVTYPE=DEL;POS=28985655;SVLEN=-5684;END=28991339;STRANDS=+-:247982;CIPOS=0,1;CIEND=-2,0;CIPOS95=0,0;CIEND95=0,0;SU=247982;PE=247982;SR=0;AF=0.5618;NSAMP=11614;MSQ=493.59;MEDGQR=17.92;Q10GQR=2.89;AC=16428;AN=29244;NFAM=10743	.
chr11	28988712	28988731	chr11	28989130	28989149	162022	8654.45	+	-	BND	LOW	162022_1	N	N[chr11:28989141[	162022_2	N	]chr11:28988722]N	SVTYPE=BND;POS=28988722;STRANDS=+-:73;CIPOS=-10,9;CIEND=-10,9;CIPOS95=0,0;CIEND95=0,0;MATEID=162022_2;EVENT=162022;SU=73;PE=28;SR=45;ALG=PROD;AF=0.0008273;NSAMP=15;MSQ=272.66;RECLASSIFIED;AC=17;AN=20548;NFAM=11	SVTYPE=BND;POS=28989141;STRANDS=+-:73;CIPOS=-10,9;CIEND=-10,9;CIPOS95=0,0;CIEND95=0,0;MATEID=162022_1;EVENT=162022;SECONDARY;SU=73;PE=28;SR=45;ALG=PROD;AF=0.0008273;NSAMP=15;MSQ=272.66;RECLASSIFIED;AC=17;AN=20548;NFAM=11
chr11	28999156	28999166	chr11	29006857	29006863	162023	6932.41	+	-	BND	PASS	162023_1	N	N[chr11:29006862[	162023_2	N	]chr11:28999160]N	SVTYPE=BND;POS=28999160;STRANDS=+-:286;CIPOS=-4,6;CIEND=-4,2;CIPOS95=0,0;CIEND95=0,0;MATEID=162023_2;EVENT=162023;SU=286;PE=189;SR=97;ALG=PROD;AF=0.0004445;NSAMP=13;MSQ=458.11;RECLASSIFIED;AC=13;AN=29246;NFAM=13	SVTYPE=BND;POS=29006862;STRANDS=+-:286;CIPOS=-4,2;CIEND=-4,6;CIPOS95=0,0;CIEND95=0,0;MATEID=162023_1;EVENT=162023;SECONDARY;SU=286;PE=189;SR=97;ALG=PROD;AF=0.0004445;NSAMP=13;MSQ=458.11;RECLASSIFIED;AC=13;AN=29246;NFAM=13
chr11	29015335	29015349	chr11	29015413	29015425	552487	157.77	-	-	BND	LOW	552487_1	N	[chr11:29015417[N	552487_2	N	[chr11:29015341[N	SVTYPE=BND;POS=29015341;STRANDS=--:4;IMPRECISE;CIPOS=-5,9;CIEND=-3,9;CIPOS95=0,2;CIEND95=0,1;MATEID=552487_2;EVENT=552487;SU=4;PE=0;SR=4;ALG=PROD;AF=0.0001711;NSAMP=5;MSQ=11.3;AC=5;AN=29226;NFAM=5	SVTYPE=BND;POS=29015417;STRANDS=--:4;IMPRECISE;CIPOS=-3,9;CIEND=-5,9;CIPOS95=0,1;CIEND95=0,2;MATEID=552487_1;EVENT=552487;SECONDARY;SU=4;PE=0;SR=4;ALG=PROD;AF=0.0001711;NSAMP=5;MSQ=11.3;AC=5;AN=29226;NFAM=5
chr11	29033220	29033268	chr11	29039002	29039045	162026	1152.66	+	-	DEL	PASS	162026	N	<DEL>	.	.	.	SVTYPE=DEL;POS=29033244;SVLEN=-5781;END=29039025;STRANDS=+-:44;CIPOS=-24,24;CIEND=-23,20;CIPOS95=0,0;CIEND95=0,0;SU=44;PE=27;SR=17;ALG=PROD;AF=6.839e-05;NSAMP=2;MSQ=569.47;AC=2;AN=29246;NFAM=2	.
chr11	29037653	29037669	chr11	29045429	29045433	162027	3060.08	+	-	DEL	PASS	162027	N	<DEL>	.	.	.	SVTYPE=DEL;POS=29037660;SVLEN=-7772;END=29045432;STRANDS=+-:133;CIPOS=-7,9;CIEND=-3,1;CIPOS95=0,0;CIEND95=0,0;SU=133;PE=82;SR=51;ALG=PROD;AF=6.839e-05;NSAMP=2;MSQ=565;AC=2;AN=29246;NFAM=2	.
chr11	29067291	29067298	chr11	29084257	29084263	162028	314.48	+	-	DEL	PASS	162028	N	<DEL>	.	.	.	SVTYPE=DEL;POS=29067295;SVLEN=-16966;END=29084261;STRANDS=+-:16;CIPOS=-4,3;CIEND=-4,2;CIPOS95=0,0;CIEND95=0,0;SU=16;PE=7;SR=9;ALG=PROD;AF=3.419e-05;NSAMP=1;MSQ=314.48;AC=1;AN=29246;NFAM=1	.
chr11	29068062	29068155	chr11	29072321	29072428	552488	104.6	+	+	INV	LOW	552488	N	<INV>	.	.	.	SVTYPE=INV;POS=29068126;SVLEN=4225;END=29072351;STRANDS=++:11,--:17;IMPRECISE;CIPOS=-64,29;CIEND=-30,77;CIPOS95=-40,29;CIEND95=-30,49;SU=28;PE=16;SR=12;ALG=SUM;AF=0.0001026;NSAMP=3;MSQ=31.92;AC=3;AN=29246;NFAM=3	.
chr11	29068891	29069065	chr11	29071875	29072113	552489	21.39	+	+	BND	LOW	552489_1	N	N]chr11:29071885]	552489_2	N	N]chr11:29068901]	SVTYPE=BND;POS=29068901;STRANDS=++:4;IMPRECISE;CIPOS=-10,164;CIEND=-10,228;CIPOS95=-3,52;CIEND95=-1,77;MATEID=552489_2;EVENT=552489;SU=4;PE=4;SR=0;ALG=PROD;AF=3.419e-05;NSAMP=1;MSQ=20.89;AC=1;AN=29246;NFAM=1	SVTYPE=BND;POS=29071885;STRANDS=++:4;IMPRECISE;CIPOS=-10,228;CIEND=-10,164;CIPOS95=-1,77;CIEND95=-3,52;MATEID=552489_1;EVENT=552489;SECONDARY;SU=4;PE=4;SR=0;ALG=PROD;AF=3.419e-05;NSAMP=1;MSQ=20.89;AC=1;AN=29246;NFAM=1
chr11	29070049	29070066	chr11	29070244	29070261	162030	3320.09	+	-	BND	LOW	162030_1	N	N[chr11:29070254[	162030_2	N	]chr11:29070058]N	SVTYPE=BND;POS=29070058;STRANDS=+-:24;CIPOS=-9,8;CIEND=-9,8;CIPOS95=0,0;CIEND95=0,0;MATEID=162030_2;EVENT=162030;SU=24;PE=0;SR=24;ALG=PROD;AF=0.001165;NSAMP=33;MSQ=13.19;RECLASSIFIED;AC=34;AN=29182;NFAM=33	SVTYPE=BND;POS=29070254;STRANDS=+-:24;CIPOS=-9,8;CIEND=-9,8;CIPOS95=0,0;CIEND95=0,0;MATEID=162030_1;EVENT=162030;SECONDARY;SU=24;PE=0;SR=24;ALG=PROD;AF=0.001165;NSAMP=33;MSQ=13.19;RECLASSIFIED;AC=34;AN=29182;NFAM=33
chr11	29070739	29070758	chr11	29070851	29070870	162031	377.97	+	-	BND	PASS	162031_1	N	N[chr11:29070862[	162031_2	N	]chr11:29070749]N	SVTYPE=BND;POS=29070749;STRANDS=+-:13;CIPOS=-10,9;CIEND=-10,9;CIPOS95=0,0;CIEND95=0,0;MATEID=162031_2;EVENT=162031;SU=13;PE=0;SR=13;ALG=PROD;AF=3.419e-05;NSAMP=1;MSQ=377.66;RECLASSIFIED;AC=1;AN=29246;NFAM=1	SVTYPE=BND;POS=29070862;STRANDS=+-:13;CIPOS=-10,9;CIEND=-10,9;CIPOS95=0,0;CIEND95=0,0;MATEID=162031_1;EVENT=162031;SECONDARY;SU=13;PE=0;SR=13;ALG=PROD;AF=3.419e-05;NSAMP=1;MSQ=377.66;RECLASSIFIED;AC=1;AN=29246;NFAM=1
chr11	29085988	29086007	chr11	29097081	29097100	162032	158.87	+	-	DEL	PASS	162032	N	<DEL>	.	.	.	SVTYPE=DEL;POS=29085998;SVLEN=-11093;END=29097091;STRANDS=+-:6;IMPRECISE;CIPOS=-10,9;CIEND=-10,9;CIPOS95=-2,3;CIEND95=-3,1;SU=6;PE=5;SR=1;ALG=PROD;AF=3.419e-05;NSAMP=1;MSQ=158.87;AC=1;AN=29246;NFAM=1	.
chr11	29116821	29116880	chr11	29116966	29117025	162033	428.67	+	-	DEL	PASS	162033	N	<DEL>	.	.	.	SVTYPE=DEL;POS=29116851;SVLEN=-145;END=29116996;STRANDS=+-:20;CIPOS=-30,29;CIEND=-30,29;CIPOS95=0,0;CIEND95=0,0;SU=20;PE=0;SR=20;ALG=PROD;AF=6.839e-05;NSAMP=2;MSQ=214.22;AC=2;AN=29246;NFAM=1	.
chr11	29117707	29117758	chr11	29118708	29118767	162035	2.24553e+06	+	-	DEL	PASS	162035	N	<DEL>	.	.	.	SVTYPE=DEL;POS=29117729;SVLEN=-1009;END=29118738;STRANDS=+-:12;IMPRECISE;CIPOS=-22,29;CIEND=-30,29;CIPOS95=-8,8;CIEND95=-3,3;SU=12;PE=11;SR=1;ALG=PROD;AF=0.3072;NSAMP=7375;MSQ=176.58;MEDGQR=2.7;Q10GQR=2.19;AC=8985;AN=29246;NFAM=6961	.
chr11	29117899	29118064	chr11	29118517	29118825	162034	3.67607e+06	+	-	DEL	PASS	162034	N	<DEL>	.	.	.	SVTYPE=DEL;POS=29117932;SVLEN=-844;END=29118776;STRANDS=+-:169;IMPRECISE;CIPOS=-33,132;CIEND=-259,49;CIPOS95=-6,6;CIEND95=-6,6;SU=169;PE=169;SR=0;ALG=PROD;AF=0.3202;NSAMP=7636;MSQ=294.71;MEDGQR=3.95;Q10GQR=3.12;AC=9366;AN=29246;NFAM=7213	.
chr11	29123179	29123184	chr11	29123935	29123954	162036	684.36	+	-	DEL	PASS	162036	N	<DEL>	.	.	.	SVTYPE=DEL;POS=29123182;SVLEN=-763;END=29123945;STRANDS=+-:31;CIPOS=-3,2;CIEND=-10,9;CIPOS95=0,0;CIEND95=0,0;SU=31;PE=20;SR=11;ALG=PROD;AF=3.419e-05;NSAMP=1;MSQ=683.38;AC=1;AN=29246;NFAM=1	.
chr11	29124502	29124559	chr11	29124598	29124645	162037	2734.19	+	-	BND	PASS	162037_1	N	N[chr11:29124623[	162037_2	N	]chr11:29124531]N	SVTYPE=BND;POS=29124531;STRANDS=+-:101;CIPOS=-29,28;CIEND=-24,23;CIPOS95=0,0;CIEND95=0,0;MATEID=162037_2;EVENT=162037;SU=101;PE=1;SR=100;ALG=PROD;AF=0.0003077;NSAMP=9;MSQ=303.72;RECLASSIFIED;AC=9;AN=29246;NFAM=8	SVTYPE=BND;POS=29124623;STRANDS=+-:101;CIPOS=-24,23;CIEND=-29,28;CIPOS95=0,0;CIEND95=0,0;MATEID=162037_1;EVENT=162037;SECONDARY;SU=101;PE=1;SR=100;ALG=PROD;AF=0.0003077;NSAMP=9;MSQ=303.72;RECLASSIFIED;AC=9;AN=29246;NFAM=8
chr11	29135081	29135081	chr17	4411700	4411700	24575	33162.3	-	+	BND	LOW	24575_1	N	]chr17:4411700]N	24575_2	N	N[chr11:29135082[	SVTYPE=BND;POS=29135082;STRANDS=-+:1133;CIPOS=0,0;CIEND=0,0;CIPOS95=0,0;CIEND95=0,0;MATEID=24575_2;EVENT=24575;SU=1133;PE=0;SR=1133;ALG=PROD;AF=0.0174;NSAMP=509;MSQ=38.84;AC=509;AN=29246;NFAM=499	SVTYPE=BND;POS=4411700;STRANDS=-+:1133;CIPOS=0,0;CIEND=0,0;CIPOS95=0,0;CIEND95=0,0;MATEID=24575_1;EVENT=24575;SECONDARY;SU=1133;PE=0;SR=1133;ALG=PROD;AF=0.0174;NSAMP=509;MSQ=38.84;AC=509;AN=29246;NFAM=499
chr11	29146807	29147891	chr11	29147872	29148785	552490	6807.48	+	+	INV	LOW	552490	N	<INV>	.	.	.	SVTYPE=INV;POS=29147735;SVLEN=895;END=29148630;STRANDS=++:22,--:49;IMPRECISE;CIPOS=-928,156;CIEND=-758,155;CIPOS95=-399,156;CIEND95=-488,155;SU=71;PE=69;SR=2;ALG=SUM;AF=0.003898;NSAMP=114;MSQ=49.13;RETAINED;AC=114;AN=29246;NFAM=114	.
chr11	29147531	29147599	chr11	29148215	29148274	552495	632.52	-	-	BND	LOW	552495_1	N	[chr11:29148246[N	552495_2	N	[chr11:29147571[N	SVTYPE=BND;POS=29147571;STRANDS=--:6;IMPRECISE;CIPOS=-39,29;CIEND=-30,29;CIPOS95=-13,13;CIEND95=-10,10;MATEID=552495_2;EVENT=552495;SU=6;PE=6;SR=0;ALG=PROD;AF=0.0005813;NSAMP=17;MSQ=30.57;AC=17;AN=29246;NFAM=17	SVTYPE=BND;POS=29148246;STRANDS=--:6;IMPRECISE;CIPOS=-30,29;CIEND=-39,29;CIPOS95=-10,10;CIEND95=-13,13;MATEID=552495_1;EVENT=552495;SECONDARY;SU=6;PE=6;SR=0;ALG=PROD;AF=0.0005813;NSAMP=17;MSQ=30.57;AC=17;AN=29246;NFAM=17
chr11	29147723	29148223	chr11	29148219	29148857	552492	579.54	+	+	BND	LOW	552492_1	N	N]chr11:29148653]	552492_2	N	N]chr11:29147776]	SVTYPE=BND;POS=29147776;STRANDS=++:23;IMPRECISE;CIPOS=-53,447;CIEND=-434,204;CIPOS95=-53,195;CIEND95=-384,204;MATEID=552492_2;EVENT=552492;SU=23;PE=23;SR=0;ALG=SUM;AF=0.0005129;NSAMP=15;MSQ=20.77;RETAINED;AC=15;AN=29246;NFAM=15	SVTYPE=BND;POS=29148653;STRANDS=++:23;IMPRECISE;CIPOS=-434,204;CIEND=-53,447;CIPOS95=-384,204;CIEND95=-53,195;MATEID=552492_1;EVENT=552492;SECONDARY;SU=23;PE=23;SR=0;ALG=SUM;AF=0.0005129;NSAMP=15;MSQ=20.77;RETAINED;AC=15;AN=29246;NFAM=15
chr11	29151718	29151727	chr11	29151860	29151869	162039	179.11	+	-	DEL	PASS	162039	N	<DEL>	.	.	.	SVTYPE=DEL;POS=29151723;SVLEN=-142;END=29151865;STRANDS=+-:7;CIPOS=-5,4;CIEND=-5,4;CIPOS95=0,0;CIEND95=0,0;SU=7;PE=0;SR=7;ALG=PROD;AF=3.42e-05;NSAMP=1;MSQ=170.83;AC=1;AN=29238;NFAM=1	.
chr11	29166627	29166645	chr11	29177122	29177140	162040	20.01	+	-	DEL	PASS	162040	N	<DEL>	.	.	.	SVTYPE=DEL;POS=29166636;SVLEN=-10495;END=29177131;STRANDS=+-:5;IMPRECISE;CIPOS=-9,9;CIEND=-9,9;CIPOS95=-1,1;CIEND95=-1,1;SU=5;PE=2;SR=3;ALG=PROD;AF=3.419e-05;NSAMP=1;MSQ=17.79;AC=1;AN=29246;NFAM=1	.
chr11	29168126	29168136	chr11	29186006	29186014	465990	105.57	-	+	DUP	PASS	465990	N	<DUP>	.	.	.	SVTYPE=DUP;POS=29168132;SVLEN=17878;END=29186010;STRANDS=-+:15;CIPOS=-6,4;CIEND=-4,4;CIPOS95=0,0;CIEND95=0,0;SU=15;PE=9;SR=6;ALG=PROD;AF=3.419e-05;NSAMP=1;MSQ=104.51;AC=1;AN=29246;NFAM=1	.
chr11	29174708	29174757	chr11	29174796	29174845	162041	523.85	+	-	BND	PASS	162041_1	N	N[chr11:29174822[	162041_2	N	]chr11:29174733]N	SVTYPE=BND;POS=29174733;STRANDS=+-:19;CIPOS=-25,24;CIEND=-25,24;CIPOS95=0,0;CIEND95=0,0;MATEID=162041_2;EVENT=162041;SU=19;PE=0;SR=19;ALG=PROD;AF=3.42e-05;NSAMP=1;MSQ=176.84;RECLASSIFIED;AC=1;AN=29238;NFAM=1	SVTYPE=BND;POS=29174822;STRANDS=+-:19;CIPOS=-25,24;CIEND=-25,24;CIPOS95=0,0;CIEND95=0,0;MATEID=162041_1;EVENT=162041;SECONDARY;SU=19;PE=0;SR=19;ALG=PROD;AF=3.42e-05;NSAMP=1;MSQ=176.84;RECLASSIFIED;AC=1;AN=29238;NFAM=1
chr11	29186366	29186425	chr11	29188302	29188357	162043	1309.99	+	-	DEL	PASS	162043	N	<DEL>	.	.	.	SVTYPE=DEL;POS=29186396;SVLEN=-1936;END=29188332;STRANDS=+-:54;CIPOS=-30,29;CIEND=-30,25;CIPOS95=0,0;CIEND95=0,0;SU=54;PE=38;SR=16;ALG=PROD;AF=3.419e-05;NSAMP=1;MSQ=668.41;AC=1;AN=29246;NFAM=1	.
chr11	29201469	29201488	chr11	29201652	29201666	162044	204.4	+	-	BND	LOW	162044_1	N	N[chr11:29201658[	162044_2	N	]chr11:29201479]N	SVTYPE=BND;POS=29201479;STRANDS=+-:10;CIPOS=-10,9;CIEND=-5,9;CIPOS95=0,0;CIEND95=0,0;MATEID=162044_2;EVENT=162044;SU=10;PE=0;SR=10;ALG=PROD;AF=6.839e-05;NSAMP=2;MSQ=101.83;RECLASSIFIED;AC=2;AN=29246;NFAM=2	SVTYPE=BND;POS=29201658;STRANDS=+-:10;CIPOS=-5,9;CIEND=-10,9;CIPOS95=0,0;CIEND95=0,0;MATEID=162044_1;EVENT=162044;SECONDARY;SU=10;PE=0;SR=10;ALG=PROD;AF=6.839e-05;NSAMP=2;MSQ=101.83;RECLASSIFIED;AC=2;AN=29246;NFAM=2
chr11	29208328	29208371	chr11	29210359	29210401	162045	1032.99	+	-	DEL	PASS	162045	N	<DEL>	.	.	.	SVTYPE=DEL;POS=29208350;SVLEN=-2031;END=29210381;STRANDS=+-:42;CIPOS=-22,21;CIEND=-22,20;CIPOS95=0,0;CIEND95=0,0;SU=42;PE=21;SR=21;ALG=PROD;AF=6.839e-05;NSAMP=2;MSQ=512.62;AC=2;AN=29246;NFAM=1	.
chr11	29235364	29235367	chr11	29236752	29236771	162046	575.78	+	-	DEL	PASS	162046	N	<DEL>	.	.	.	SVTYPE=DEL;POS=29235366;SVLEN=-1396;END=29236762;STRANDS=+-:25;CIPOS=-2,1;CIEND=-10,9;CIPOS95=0,0;CIEND95=0,0;SU=25;PE=12;SR=13;ALG=PROD;AF=3.419e-05;NSAMP=1;MSQ=575.61;AC=1;AN=29246;NFAM=1	.
chr11	29236191	29236387	chr11	29236681	29236819	552500	351.68	+	+	INV	LOW	552500	N	<INV>	.	.	.	SVTYPE=INV;POS=29236283;SVLEN=448;END=29236731;STRANDS=++:2,--:3;IMPRECISE;CIPOS=-92,104;CIEND=-50,88;CIPOS95=-58,58;CIEND95=-38,38;SU=5;PE=5;SR=0;ALG=PROD;AF=0.0004445;NSAMP=13;MSQ=25.12;RETAINED;AC=13;AN=29246;NFAM=13	.
chr11	29255719	29255720	chr11	29255831	29255832	162047	503.8	+	-	BND	PASS	162047_1	N	N[chr11:29255833[	162047_2	N	]chr11:29255720]N	SVTYPE=BND;POS=29255720;STRANDS=+-:19;CIPOS=-1,0;CIEND=-1,0;CIPOS95=0,0;CIEND95=0,0;MATEID=162047_2;EVENT=162047;SU=19;PE=0;SR=19;ALG=PROD;AF=3.419e-05;NSAMP=1;MSQ=503.53;RECLASSIFIED;AC=1;AN=29246;NFAM=1	SVTYPE=BND;POS=29255833;STRANDS=+-:19;CIPOS=-1,0;CIEND=-1,0;CIPOS95=0,0;CIEND95=0,0;MATEID=162047_1;EVENT=162047;SECONDARY;SU=19;PE=0;SR=19;ALG=PROD;AF=3.419e-05;NSAMP=1;MSQ=503.53;RECLASSIFIED;AC=1;AN=29246;NFAM=1
chr11	29271469	29271512	chr11	29271911	29271953	162049	1857.2	+	-	BND	LOW	162049_1	N	N[chr11:29271934[	162049_2	N	]chr11:29271491]N	SVTYPE=BND;POS=29271491;STRANDS=+-:48;CIPOS=-22,21;CIEND=-22,20;CIPOS95=0,0;CIEND95=0,0;MATEID=162049_2;EVENT=162049;SU=48;PE=18;SR=30;ALG=PROD;AF=0.0002735;NSAMP=8;MSQ=25.16;RECLASSIFIED;AC=8;AN=29246;NFAM=8	SVTYPE=BND;POS=29271934;STRANDS=+-:48;CIPOS=-22,20;CIEND=-22,21;CIPOS95=0,0;CIEND95=0,0;MATEID=162049_1;EVENT=162049;SECONDARY;SU=48;PE=18;SR=30;ALG=PROD;AF=0.0002735;NSAMP=8;MSQ=25.16;RECLASSIFIED;AC=8;AN=29246;NFAM=8
chr11	29338704	29338713	chr11	29339383	29339390	162052	755.35	+	-	DEL	PASS	162052	N	<DEL>	.	.	.	SVTYPE=DEL;POS=29338708;SVLEN=-680;END=29339388;STRANDS=+-:27;CIPOS=-4,5;CIEND=-5,2;CIPOS95=0,0;CIEND95=0,0;SU=27;PE=21;SR=6;ALG=PROD;AF=3.419e-05;NSAMP=1;MSQ=755.33;AC=1;AN=29246;NFAM=1	.
chr11	29355147	29355799	chr11	29362521	29362793	465991	70.93	-	+	BND	LOW	465991_1	N	]chr11:29362551]N	465991_2	N	N[chr11:29355771[	SVTYPE=BND;POS=29355771;STRANDS=-+:16;IMPRECISE;CIPOS=-623,29;CIEND=-30,242;CIPOS95=-88,29;CIEND95=-30,34;MATEID=465991_2;EVENT=465991;SU=16;PE=16;SR=0;ALG=PROD;AF=3.419e-05;NSAMP=1;MSQ=26.13;RECLASSIFIED;AC=1;AN=29246;NFAM=1	SVTYPE=BND;POS=29362551;STRANDS=-+:16;IMPRECISE;CIPOS=-30,242;CIEND=-623,29;CIPOS95=-30,34;CIEND95=-88,29;MATEID=465991_1;EVENT=465991;SECONDARY;SU=16;PE=16;SR=0;ALG=PROD;AF=3.419e-05;NSAMP=1;MSQ=26.13;RECLASSIFIED;AC=1;AN=29246;NFAM=1
chr11	29355994	29356505	chr11	29362435	29362708	162053	262.75	+	-	BND	LOW	162053_1	N	N[chr11:29362680[	162053_2	N	]chr11:29356024]N	SVTYPE=BND;POS=29356024;STRANDS=+-:14;IMPRECISE;CIPOS=-30,481;CIEND=-244,29;CIPOS95=-30,118;CIEND95=-46,29;MATEID=162053_2;EVENT=162053;SU=14;PE=14;SR=0;ALG=PROD;AF=6.839e-05;NSAMP=2;MSQ=58.23;RECLASSIFIED;AC=2;AN=29246;NFAM=2	SVTYPE=BND;POS=29362680;STRANDS=+-:14;IMPRECISE;CIPOS=-244,29;CIEND=-30,481;CIPOS95=-46,29;CIEND95=-30,118;MATEID=162053_1;EVENT=162053;SECONDARY;SU=14;PE=14;SR=0;ALG=PROD;AF=6.839e-05;NSAMP=2;MSQ=58.23;RECLASSIFIED;AC=2;AN=29246;NFAM=2
chr11	29356174	29356808	chr11	29370001	29370849	465992	45.97	-	+	BND	LOW	465992_1	N	]chr11:29370031]N	465992_2	N	N[chr11:29356780[	SVTYPE=BND;POS=29356780;STRANDS=-+:11;IMPRECISE;CIPOS=-605,29;CIEND=-30,818;CIPOS95=-211,29;CIEND95=-30,284;MATEID=465992_2;EVENT=465992;SU=11;PE=11;SR=0;ALG=SUM;AF=3.419e-05;NSAMP=1;MSQ=45.03;RECLASSIFIED;AC=1;AN=29246;NFAM=1	SVTYPE=BND;POS=29370031;STRANDS=-+:11;IMPRECISE;CIPOS=-30,818;CIEND=-605,29;CIPOS95=-30,284;CIEND95=-211,29;MATEID=465992_1;EVENT=465992;SECONDARY;SU=11;PE=11;SR=0;ALG=SUM;AF=3.419e-05;NSAMP=1;MSQ=45.03;RECLASSIFIED;AC=1;AN=29246;NFAM=1
chr11	29356773	29356933	chr11	29369541	29369919	162054	634.79	+	-	DEL	PASS	162054	N	<DEL>	.	.	.	SVTYPE=DEL;POS=29356823;SVLEN=-13066;END=29369889;STRANDS=+-:31;IMPRECISE;CIPOS=-50,110;CIEND=-348,30;CIPOS95=-8,8;CIEND95=-17,17;SU=31;PE=31;SR=0;ALG=PROD;AF=0.0001026;NSAMP=3;MSQ=101.8;AC=3;AN=29246;NFAM=2	.
chr11	29365156	29365253	chr20	819257	819354	25458	288295.0	+	+	BND	LOW	25458_1	N	N]chr20:819306]	25458_2	N	N]chr11:29365205]	SVTYPE=BND;POS=29365205;STRANDS=++:4;CIPOS=-49,48;CIEND=-49,48;CIPOS95=0,0;CIEND95=0,0;MATEID=25458_2;EVENT=25458;SU=4;PE=0;SR=4;ALG=PROD;AF=0.1349;NSAMP=3944;MSQ=41.63;RETAINED;AC=3944;AN=29246;NFAM=3734	SVTYPE=BND;POS=819306;STRANDS=++:4;CIPOS=-49,48;CIEND=-49,48;CIPOS95=0,0;CIEND95=0,0;MATEID=25458_1;EVENT=25458;SECONDARY;SU=4;PE=0;SR=4;ALG=PROD;AF=0.1349;NSAMP=3944;MSQ=41.63;RETAINED;AC=3944;AN=29246;NFAM=3734
chr11	29365233	29365290	chrX	32554791	32554848	26146	16819.7	-	+	BND	LOW	26146_1	N	]chrX:32554820]N	26146_2	N	N[chr11:29365263[	SVTYPE=BND;POS=29365263;STRANDS=-+:8;CIPOS=-29,28;CIEND=-29,28;CIPOS95=0,0;CIEND95=0,0;MATEID=26146_2;EVENT=26146;SU=8;PE=0;SR=8;ALG=PROD;AF=0.02028;NSAMP=589;MSQ=15.74;AC=593;AN=29246;NFAM=579	SVTYPE=BND;POS=32554820;STRANDS=-+:8;CIPOS=-29,28;CIEND=-29,28;CIPOS95=0,0;CIEND95=0,0;MATEID=26146_1;EVENT=26146;SECONDARY;SU=8;PE=0;SR=8;ALG=PROD;AF=0.02028;NSAMP=589;MSQ=15.74;AC=593;AN=29246;NFAM=579
chr11	29365287	29365715	chr22	49237680	49238010	25963	186414.0	+	+	BND	LOW	25963_1	N	N]chr22:49237692]	25963_2	N	N]chr11:29365304]	SVTYPE=BND;POS=29365304;STRANDS=++:275;IMPRECISE;CIPOS=-17,411;CIEND=-12,318;CIPOS95=-17,40;CIEND95=-5,5;MATEID=25963_2;EVENT=25963;SU=275;PE=275;SR=0;ALG=PROD;AF=0.1163;NSAMP=3400;MSQ=35.22;AC=3400;AN=29246;NFAM=3298	SVTYPE=BND;POS=49237692;STRANDS=++:275;IMPRECISE;CIPOS=-12,318;CIEND=-17,411;CIPOS95=-5,5;CIEND95=-17,40;MATEID=25963_1;EVENT=25963;SECONDARY;SU=275;PE=275;SR=0;ALG=PROD;AF=0.1163;NSAMP=3400;MSQ=35.22;AC=3400;AN=29246;NFAM=3298
chr11	29377478	29377483	chr11	29377673	29377678	162055	334.54	+	-	BND	PASS	162055_1	N	N[chr11:29377677[	162055_2	N	]chr11:29377481]N	SVTYPE=BND;POS=29377481;STRANDS=+-:11;CIPOS=-3,2;CIEND=-3,2;CIPOS95=0,0;CIEND95=0,0;MATEID=162055_2;EVENT=162055;SU=11;PE=0;SR=11;ALG=PROD;AF=3.419e-05;NSAMP=1;MSQ=326.63;RECLASSIFIED;AC=1;AN=29246;NFAM=1	SVTYPE=BND;POS=29377677;STRANDS=+-:11;CIPOS=-3,2;CIEND=-3,2;CIPOS95=0,0;CIEND95=0,0;MATEID=162055_1;EVENT=162055;SECONDARY;SU=11;PE=0;SR=11;ALG=PROD;AF=3.419e-05;NSAMP=1;MSQ=326.63;RECLASSIFIED;AC=1;AN=29246;NFAM=1
chr11	29379023	29379610	chr11	29401343	29401907	465993	54.25	-	+	DUP	PASS	465993	N	<DUP>	.	.	.	SVTYPE=DUP;POS=29379601;SVLEN=21752;END=29401353;STRANDS=-+:4;IMPRECISE;CIPOS=-578,9;CIEND=-10,554;CIPOS95=-134,2;CIEND95=-2,114;SU=4;PE=4;SR=0;ALG=PROD;AF=3.419e-05;NSAMP=1;MSQ=53.7;AC=1;AN=29246;NFAM=1	.
chr11	29381405	29381421	chr11	29381800	29381807	465994	1100.82	-	+	DUP	PASS	465994	N	<DUP>	.	.	.	SVTYPE=DUP;POS=29381412;SVLEN=392;END=29381804;STRANDS=-+:92;CIPOS=-7,9;CIEND=-4,3;CIPOS95=0,0;CIEND95=0,0;SU=92;PE=41;SR=51;ALG=PROD;AF=3.42e-05;NSAMP=1;MSQ=277.38;AC=1;AN=29242;NFAM=1	.
chr11	29383269	29383275	chr11	29383329	29383336	162056	4240.91	+	-	BND	LOW	162056_1	N	N[chr11:29383334[	162056_2	N	]chr11:29383273]N	SVTYPE=BND;POS=29383273;STRANDS=+-:146;CIPOS=-4,2;CIEND=-4,3;CIPOS95=0,0;CIEND95=0,0;MATEID=162056_2;EVENT=162056;SU=146;PE=0;SR=146;ALG=PROD;AF=0.0004446;NSAMP=13;MSQ=242.79;RECLASSIFIED;AC=13;AN=29238;NFAM=13	SVTYPE=BND;POS=29383334;STRANDS=+-:146;CIPOS=-4,3;CIEND=-4,2;CIPOS95=0,0;CIEND95=0,0;MATEID=162056_1;EVENT=162056;SECONDARY;SU=146;PE=0;SR=146;ALG=PROD;AF=0.0004446;NSAMP=13;MSQ=242.79;RECLASSIFIED;AC=13;AN=29238;NFAM=13
chr11	29392668	29392723	chr11	29768582	29768637	552501	496.68	+	+	BND	LOW	552501_1	N	N]chr11:29768608]	552501_2	N	N]chr11:29392694]	SVTYPE=BND;POS=29392694;STRANDS=++:33;CIPOS=-26,29;CIEND=-26,29;CIPOS95=0,0;CIEND95=0,0;MATEID=552501_2;EVENT=552501;SU=33;PE=19;SR=14;ALG=PROD;AF=0.0001026;NSAMP=3;MSQ=165.56;AC=3;AN=29246;NFAM=3	SVTYPE=BND;POS=29768608;STRANDS=++:33;CIPOS=-26,29;CIEND=-26,29;CIPOS95=0,0;CIEND95=0,0;MATEID=552501_1;EVENT=552501;SECONDARY;SU=33;PE=19;SR=14;ALG=PROD;AF=0.0001026;NSAMP=3;MSQ=165.56;AC=3;AN=29246;NFAM=3
chr11	29398583	29398970	chr11	29767927	29768461	552502	151.12	-	-	BND	LOW	552502_1	N	[chr11:29768425[N	552502_2	N	[chr11:29398942[N	SVTYPE=BND;POS=29398942;STRANDS=--:17;IMPRECISE;CIPOS=-358,29;CIEND=-497,37;CIPOS95=-43,29;CIEND95=-67,37;MATEID=552502_2;EVENT=552502;SU=17;PE=17;SR=0;ALG=PROD;AF=0.0001026;NSAMP=3;MSQ=49.8;AC=3;AN=29246;NFAM=3	SVTYPE=BND;POS=29768425;STRANDS=--:17;IMPRECISE;CIPOS=-497,37;CIEND=-358,29;CIPOS95=-67,37;CIEND95=-43,29;MATEID=552502_1;EVENT=552502;SECONDARY;SU=17;PE=17;SR=0;ALG=PROD;AF=0.0001026;NSAMP=3;MSQ=49.8;AC=3;AN=29246;NFAM=3
chr11	29399251	29399616	chr11	29419549	29419891	465995	735.73	-	+	DUP	PASS	465995	N	<DUP>	.	.	.	SVTYPE=DUP;POS=29399581;SVLEN=20018;END=29419599;STRANDS=-+:72;IMPRECISE;CIPOS=-330,35;CIEND=-50,292;CIPOS95=-14,14;CIEND95=-10,10;SU=72;PE=72;SR=0;ALG=PROD;AF=6.839e-05;NSAMP=2;MSQ=145.87;AC=2;AN=29246;NFAM=1	.
chr11	29400242	29400578	chr11	29420466	29420860	465996	54.46	-	+	BND	LOW	465996_1	N	]chr11:29420496]N	465996_2	N	N[chr11:29400550[	SVTYPE=BND;POS=29400550;STRANDS=-+:10;IMPRECISE;CIPOS=-307,29;CIEND=-30,364;CIPOS95=-66,29;CIEND95=-30,69;MATEID=465996_2;EVENT=465996;SU=10;PE=10;SR=0;ALG=PROD;AF=6.839e-05;NSAMP=2;MSQ=27.23;RECLASSIFIED;AC=2;AN=29246;NFAM=2	SVTYPE=BND;POS=29420496;STRANDS=-+:10;IMPRECISE;CIPOS=-30,364;CIEND=-307,29;CIPOS95=-30,69;CIEND95=-66,29;MATEID=465996_1;EVENT=465996;SECONDARY;SU=10;PE=10;SR=0;ALG=PROD;AF=6.839e-05;NSAMP=2;MSQ=27.23;RECLASSIFIED;AC=2;AN=29246;NFAM=2
chr11	29400815	29401475	chr11	29420135	29420679	162057	26.81	+	-	BND	LOW	162057_1	N	N[chr11:29420671[	162057_2	N	]chr11:29400825]N	SVTYPE=BND;POS=29400825;STRANDS=+-:5;IMPRECISE;CIPOS=-10,650;CIEND=-535,9;CIPOS95=-2,129;CIEND95=-114,2;MATEID=162057_2;EVENT=162057;SU=5;PE=5;SR=0;ALG=PROD;AF=3.419e-05;NSAMP=1;MSQ=26.81;RECLASSIFIED;AC=1;AN=29246;NFAM=1	SVTYPE=BND;POS=29420671;STRANDS=+-:5;IMPRECISE;CIPOS=-535,9;CIEND=-10,650;CIPOS95=-114,2;CIEND95=-2,129;MATEID=162057_1;EVENT=162057;SECONDARY;SU=5;PE=5;SR=0;ALG=PROD;AF=3.419e-05;NSAMP=1;MSQ=26.81;RECLASSIFIED;AC=1;AN=29246;NFAM=1
chr11	29403109	29403166	chr11	29403238	29403295	162058	1083.93	+	-	BND	LOW	162058_1	N	N[chr11:29403269[	162058_2	N	]chr11:29403138]N	SVTYPE=BND;POS=29403138;STRANDS=+-:12;CIPOS=-29,28;CIEND=-30,27;CIPOS95=0,0;CIEND95=0,0;MATEID=162058_2;EVENT=162058;SU=12;PE=0;SR=12;ALG=PROD;AF=0.00147;NSAMP=43;MSQ=18.14;RECLASSIFIED;AC=43;AN=29246;NFAM=43	SVTYPE=BND;POS=29403269;STRANDS=+-:12;CIPOS=-30,27;CIEND=-29,28;CIPOS95=0,0;CIEND95=0,0;MATEID=162058_1;EVENT=162058;SECONDARY;SU=12;PE=0;SR=12;ALG=PROD;AF=0.00147;NSAMP=43;MSQ=18.14;RECLASSIFIED;AC=43;AN=29246;NFAM=43
chr11	29410809	29410854	chr11	29425901	29425945	162059	1087.9	+	-	DEL	PASS	162059	N	<DEL>	.	.	.	SVTYPE=DEL;POS=29410832;SVLEN=-15092;END=29425924;STRANDS=+-:48;CIPOS=-23,22;CIEND=-23,21;CIPOS95=0,0;CIEND95=0,0;SU=48;PE=28;SR=20;ALG=PROD;AF=3.419e-05;NSAMP=1;MSQ=443.54;AC=1;AN=29246;NFAM=1	.
chr11	29413070	29413089	chr12	87926545	87926564	22819	45.51	+	+	BND	LOW	22819_1	N	N]chr12:87926555]	22819_2	N	N]chr11:29413080]	SVTYPE=BND;POS=29413080;STRANDS=++:4;IMPRECISE;CIPOS=-10,9;CIEND=-10,9;CIPOS95=-1,1;CIEND95=-1,1;MATEID=22819_2;EVENT=22819;SU=4;PE=2;SR=2;ALG=PROD;AF=3.42e-05;NSAMP=1;MSQ=32.94;AC=1;AN=29244;NFAM=1	SVTYPE=BND;POS=87926555;STRANDS=++:4;IMPRECISE;CIPOS=-10,9;CIEND=-10,9;CIPOS95=-1,1;CIEND95=-1,1;MATEID=22819_1;EVENT=22819;SECONDARY;SU=4;PE=2;SR=2;ALG=PROD;AF=3.42e-05;NSAMP=1;MSQ=32.94;AC=1;AN=29244;NFAM=1
chr11	29429710	29429754	chr11	29438550	29438595	465997	924.47	-	+	DUP	PASS	465997	N	<DUP>	.	.	.	SVTYPE=DUP;POS=29429733;SVLEN=8840;END=29438573;STRANDS=-+:86;CIPOS=-23,21;CIEND=-23,22;CIPOS95=0,0;CIEND95=0,0;SU=86;PE=50;SR=36;ALG=PROD;AF=3.419e-05;NSAMP=1;MSQ=188.5;AC=1;AN=29246;NFAM=1	.
chr11	29446455	29446467	chr11	29447283	29447302	162062	260.62	+	-	DEL	PASS	162062	N	<DEL>	.	.	.	SVTYPE=DEL;POS=29446461;SVLEN=-832;END=29447293;STRANDS=+-:14;CIPOS=-6,6;CIEND=-10,9;CIPOS95=0,0;CIEND95=0,0;SU=14;PE=9;SR=5;ALG=PROD;AF=3.419e-05;NSAMP=1;MSQ=260.62;AC=1;AN=29246;NFAM=1	.
chr11	29460073	29460167	chr11	29460129	29460204	162063	522.15	+	-	BND	LOW	162063_1	N	N[chr11:29460176[	162063_2	N	]chr11:29460103]N	SVTYPE=BND;POS=29460103;STRANDS=+-:26;IMPRECISE;CIPOS=-30,64;CIEND=-46,29;CIPOS95=-30,36;CIEND95=-17,17;MATEID=162063_2;EVENT=162063;SU=26;PE=0;SR=26;ALG=SUM;AF=0.0001026;NSAMP=3;MSQ=22.5;RECLASSIFIED;AC=3;AN=29246;NFAM=3	SVTYPE=BND;POS=29460176;STRANDS=+-:26;IMPRECISE;CIPOS=-46,29;CIEND=-30,64;CIPOS95=-17,17;CIEND95=-30,36;MATEID=162063_1;EVENT=162063;SECONDARY;SU=26;PE=0;SR=26;ALG=SUM;AF=0.0001026;NSAMP=3;MSQ=22.5;RECLASSIFIED;AC=3;AN=29246;NFAM=3
chr11	29460077	29460136	chr13	85488897	85488949	23557	1419.11	-	-	BND	LOW	23557_1	N	[chr13:85488927[N	23557_2	N	[chr11:29460108[N	SVTYPE=BND;POS=29460108;STRANDS=--:16;IMPRECISE;CIPOS=-30,29;CIEND=-29,23;CIPOS95=-1,1;CIEND95=-1,1;MATEID=23557_2;EVENT=23557;SU=16;PE=14;SR=2;ALG=PROD;AF=0.001915;NSAMP=56;MSQ=20.1;AC=56;AN=29244;NFAM=56	SVTYPE=BND;POS=85488927;STRANDS=--:16;IMPRECISE;CIPOS=-29,23;CIEND=-30,29;CIPOS95=-1,1;CIEND95=-1,1;MATEID=23557_1;EVENT=23557;SECONDARY;SU=16;PE=14;SR=2;ALG=PROD;AF=0.001915;NSAMP=56;MSQ=20.1;AC=56;AN=29244;NFAM=56
chr11	29460078	29460085	chr11	29464742	29464761	162064	278.66	+	-	DEL	PASS	162064	N	<DEL>	.	.	.	SVTYPE=DEL;POS=29460082;SVLEN=-4670;END=29464752;STRANDS=+-:14;CIPOS=-4,3;CIEND=-10,9;CIPOS95=0,0;CIEND95=0,0;SU=14;PE=6;SR=8;ALG=PROD;AF=3.419e-05;NSAMP=1;MSQ=278.66;AC=1;AN=29246;NFAM=1	.
chr11	29460150	29460167	chr12	69041530	69041548	23163	944.04	-	+	BND	LOW	23163_1	N	]chr12:69041537]N	23163_2	N	N[chr11:29460160[	SVTYPE=BND;POS=29460160;STRANDS=-+:24;CIPOS=-9,8;CIEND=-7,11;CIPOS95=0,0;CIEND95=0,0;MATEID=23163_2;EVENT=23163;SU=24;PE=0;SR=24;ALG=PROD;AF=0.000889;NSAMP=26;MSQ=28.05;AC=26;AN=29246;NFAM=26	SVTYPE=BND;POS=69041537;STRANDS=-+:24;CIPOS=-7,11;CIEND=-9,8;CIPOS95=0,0;CIEND95=0,0;MATEID=23163_1;EVENT=23163;SECONDARY;SU=24;PE=0;SR=24;ALG=PROD;AF=0.000889;NSAMP=26;MSQ=28.05;AC=26;AN=29246;NFAM=26
chr11	29460169	29460461	chr13	85489055	85489532	23559	2096.6	+	+	BND	LOW	23559_1	N	N]chr13:85489067]	23559_2	N	N]chr11:29460199]	SVTYPE=BND;POS=29460199;STRANDS=++:34;IMPRECISE;CIPOS=-30,262;CIEND=-12,465;CIPOS95=-19,19;CIEND95=-12,73;MATEID=23559_2;EVENT=23559;SU=34;PE=34;SR=0;ALG=PROD;AF=0.001846;NSAMP=54;MSQ=27.67;AC=54;AN=29246;NFAM=54	SVTYPE=BND;POS=85489067;STRANDS=++:34;IMPRECISE;CIPOS=-12,465;CIEND=-30,262;CIPOS95=-12,73;CIEND95=-19,19;MATEID=23559_1;EVENT=23559;SECONDARY;SU=34;PE=34;SR=0;ALG=PROD;AF=0.001846;NSAMP=54;MSQ=27.67;AC=54;AN=29246;NFAM=54
chr11	29460182	29460199	chrX	88528267	88528284	26312	665.74	+	+	BND	LOW	26312_1	N	N]chrX:88528276]	26312_2	N	N]chr11:29460191]	SVTYPE=BND;POS=29460191;STRANDS=++:4;CIPOS=-9,8;CIEND=-9,8;CIPOS95=0,0;CIEND95=0,0;MATEID=26312_2;EVENT=26312;SU=4;PE=0;SR=4;ALG=PROD;AF=0.0008206;NSAMP=24;MSQ=18.28;AC=24;AN=29246;NFAM=23	SVTYPE=BND;POS=88528276;STRANDS=++:4;CIPOS=-9,8;CIEND=-9,8;CIPOS95=0,0;CIEND95=0,0;MATEID=26312_1;EVENT=26312;SECONDARY;SU=4;PE=0;SR=4;ALG=PROD;AF=0.0008206;NSAMP=24;MSQ=18.28;AC=24;AN=29246;NFAM=23
chr11	29483795	29483812	chr22	46008694	46008711	25947	20.89	-	+	BND	LOW	25947_1	N	]chr22:46008702]N	25947_2	N	N[chr11:29483806[	SVTYPE=BND;POS=29483806;STRANDS=-+:4;IMPRECISE;CIPOS=-10,7;CIEND=-8,9;CIPOS95=-2,0;CIEND95=0,2;MATEID=25947_2;EVENT=25947;SU=4;PE=0;SR=4;ALG=PROD;AF=3.419e-05;NSAMP=1;MSQ=20.89;AC=1;AN=29246;NFAM=1	SVTYPE=BND;POS=46008702;STRANDS=-+:4;IMPRECISE;CIPOS=-8,9;CIEND=-10,7;CIPOS95=0,2;CIEND95=-2,0;MATEID=25947_1;EVENT=25947;SECONDARY;SU=4;PE=0;SR=4;ALG=PROD;AF=3.419e-05;NSAMP=1;MSQ=20.89;AC=1;AN=29246;NFAM=1
chr11	29487600	29487619	chr11	29487693	29487712	552503	229.59	+	+	INV	LOW	552503	N	<INV>	.	.	.	SVTYPE=INV;POS=29487610;SVLEN=93;END=29487703;STRANDS=++:1,--:3;IMPRECISE;CIPOS=-10,9;CIEND=-10,9;CIPOS95=-3,3;CIEND95=-3,3;SU=4;PE=3;SR=1;ALG=PROD;AF=0.0003761;NSAMP=11;MSQ=18.82;AC=11;AN=29246;NFAM=11	.
chr11	29499339	29499429	chr12	58597981	58598031	23138	6733.44	-	+	BND	LOW	23138_1	N	]chr12:58597989]N	23138_2	N	N[chr11:29499384[	SVTYPE=BND;POS=29499384;STRANDS=-+:40;IMPRECISE;CIPOS=-44,46;CIEND=-8,42;CIPOS95=-3,3;CIEND95=-2,2;MATEID=23138_2;EVENT=23138;SU=40;PE=38;SR=2;ALG=PROD;AF=0.007112;NSAMP=208;MSQ=23.54;AC=208;AN=29246;NFAM=207	SVTYPE=BND;POS=58597989;STRANDS=-+:40;IMPRECISE;CIPOS=-8,42;CIEND=-44,46;CIPOS95=-2,2;CIEND95=-3,3;MATEID=23138_1;EVENT=23138;SECONDARY;SU=40;PE=38;SR=2;ALG=PROD;AF=0.007112;NSAMP=208;MSQ=23.54;AC=208;AN=29246;NFAM=207
chr11	29499351	29499408	chr14	41590612	41590669	23734	172.39	-	+	BND	LOW	23734_1	N	]chr14:41590641]N	23734_2	N	N[chr11:29499381[	SVTYPE=BND;POS=29499381;STRANDS=-+:4;CIPOS=-29,28;CIEND=-29,28;CIPOS95=0,0;CIEND95=0,0;MATEID=23734_2;EVENT=23734;SU=4;PE=0;SR=4;ALG=PROD;AF=0.0003077;NSAMP=9;MSQ=13.88;AC=9;AN=29246;NFAM=9	SVTYPE=BND;POS=41590641;STRANDS=-+:4;CIPOS=-29,28;CIEND=-29,28;CIPOS95=0,0;CIEND95=0,0;MATEID=23734_1;EVENT=23734;SECONDARY;SU=4;PE=0;SR=4;ALG=PROD;AF=0.0003077;NSAMP=9;MSQ=13.88;AC=9;AN=29246;NFAM=9
chr11	29499379	29499398	chr17	71748499	71748517	24847	9771.67	-	+	BND	LOW	24847_1	N	]chr17:71748508]N	24847_2	N	N[chr11:29499390[	SVTYPE=BND;POS=29499390;STRANDS=-+:50;CIPOS=-10,9;CIEND=-9,9;CIPOS95=0,0;CIEND95=0,0;MATEID=24847_2;EVENT=24847;SU=50;PE=30;SR=20;ALG=PROD;AF=0.007762;NSAMP=227;MSQ=23.16;AC=227;AN=29246;NFAM=225	SVTYPE=BND;POS=71748508;STRANDS=-+:50;CIPOS=-9,9;CIEND=-10,9;CIPOS95=0,0;CIEND95=0,0;MATEID=24847_1;EVENT=24847;SECONDARY;SU=50;PE=30;SR=20;ALG=PROD;AF=0.007762;NSAMP=227;MSQ=23.16;AC=227;AN=29246;NFAM=225
chr11	29499380	29499434	chr17	71748359	71748409	24845	243.47	+	-	BND	LOW	24845_1	N	N[chr17:71748387[	24845_2	N	]chr11:29499408]N	SVTYPE=BND;POS=29499408;STRANDS=+-:19;CIPOS=-28,26;CIEND=-27,23;CIPOS95=0,0;CIEND95=0,0;MATEID=24845_2;EVENT=24845;SU=19;PE=11;SR=8;ALG=PROD;AF=0.0004445;NSAMP=13;MSQ=13.09;AC=13;AN=29246;NFAM=13	SVTYPE=BND;POS=71748387;STRANDS=+-:19;CIPOS=-27,23;CIEND=-28,26;CIPOS95=0,0;CIEND95=0,0;MATEID=24845_1;EVENT=24845;SECONDARY;SU=19;PE=11;SR=8;ALG=PROD;AF=0.0004445;NSAMP=13;MSQ=13.09;AC=13;AN=29246;NFAM=13
chr11	29499386	29499392	chr12	46016089	46016095	23096	22301.0	-	-	BND	LOW	23096_1	N	[chr12:46016093[N	23096_2	N	[chr11:29499390[N	SVTYPE=BND;POS=29499390;STRANDS=--:252;CIPOS=-3,3;CIEND=-3,3;CIPOS95=0,0;CIEND95=0,0;MATEID=23096_2;EVENT=23096;SU=252;PE=0;SR=252;ALG=PROD;AF=0.01614;NSAMP=472;MSQ=25.02;AC=472;AN=29246;NFAM=462	SVTYPE=BND;POS=46016093;STRANDS=--:252;CIPOS=-3,3;CIEND=-3,3;CIPOS95=0,0;CIEND95=0,0;MATEID=23096_1;EVENT=23096;SECONDARY;SU=252;PE=0;SR=252;ALG=PROD;AF=0.01614;NSAMP=472;MSQ=25.02;AC=472;AN=29246;NFAM=462
chr11	29499398	29499421	chr12	58597877	58597897	23137	2393.51	+	-	BND	LOW	23137_1	N	N[chr12:58597888[	23137_2	N	]chr11:29499408]N	SVTYPE=BND;POS=29499408;STRANDS=+-:21;IMPRECISE;CIPOS=-10,13;CIEND=-10,10;CIPOS95=-3,3;CIEND95=0,0;MATEID=23137_2;EVENT=23137;SU=21;PE=13;SR=8;ALG=PROD;AF=0.003112;NSAMP=91;MSQ=23.35;AC=91;AN=29246;NFAM=91	SVTYPE=BND;POS=58597888;STRANDS=+-:21;IMPRECISE;CIPOS=-10,10;CIEND=-10,13;CIPOS95=0,0;CIEND95=-3,3;MATEID=23137_1;EVENT=23137;SECONDARY;SU=21;PE=13;SR=8;ALG=PROD;AF=0.003112;NSAMP=91;MSQ=23.35;AC=91;AN=29246;NFAM=91
chr11	29504549	29504605	chr11	29504619	29504676	552504	1599.58	+	+	INV	LOW	552504	N	<INV>	.	.	.	SVTYPE=INV;POS=29504578;SVLEN=70;END=29504648;STRANDS=++:4,--:4;IMPRECISE;CIPOS=-29,27;CIEND=-29,28;CIPOS95=-1,1;CIEND95=0,0;SU=8;PE=4;SR=4;ALG=PROD;AF=0.001231;NSAMP=36;MSQ=31.65;AC=36;AN=29246;NFAM=35	.
chr11	29518570	29518588	chr11	29525959	29525972	162066	2394.79	+	-	DEL	PASS	162066	N	<DEL>	.	.	.	SVTYPE=DEL;POS=29518579;SVLEN=-7387;END=29525966;STRANDS=+-:103;CIPOS=-9,9;CIEND=-7,6;CIPOS95=0,0;CIEND95=0,0;SU=103;PE=55;SR=48;ALG=PROD;AF=0.000171;NSAMP=5;MSQ=478.96;AC=5;AN=29246;NFAM=5	.
chr11	29520072	29520091	chr11	29520179	29520196	162067	737.37	+	-	BND	LOW	162067_1	N	N[chr11:29520189[	162067_2	N	]chr11:29520082]N	SVTYPE=BND;POS=29520082;STRANDS=+-:32;CIPOS=-10,9;CIEND=-9,8;CIPOS95=0,0;CIEND95=0,0;MATEID=162067_2;EVENT=162067;SU=32;PE=0;SR=32;ALG=PROD;AF=0.0001368;NSAMP=4;MSQ=184.29;RECLASSIFIED;AC=4;AN=29246;NFAM=4	SVTYPE=BND;POS=29520189;STRANDS=+-:32;CIPOS=-9,8;CIEND=-10,9;CIPOS95=0,0;CIEND95=0,0;MATEID=162067_1;EVENT=162067;SECONDARY;SU=32;PE=0;SR=32;ALG=PROD;AF=0.0001368;NSAMP=4;MSQ=184.29;RECLASSIFIED;AC=4;AN=29246;NFAM=4
chr11	29525693	29525712	chr11	29527194	29527206	162068	140.7	+	-	DEL	PASS	162068	N	<DEL>	.	.	.	SVTYPE=DEL;POS=29525703;SVLEN=-1498;END=29527201;STRANDS=+-:10;CIPOS=-10,9;CIEND=-7,5;CIPOS95=0,0;CIEND95=0,0;SU=10;PE=5;SR=5;ALG=PROD;AF=3.419e-05;NSAMP=1;MSQ=140.7;AC=1;AN=29246;NFAM=1	.
chr11	29548643	29548648	chr11	29548787	29548792	162070	6234.79	+	-	BND	PASS	162070_1	N	N[chr11:29548791[	162070_2	N	]chr11:29548646]N	SVTYPE=BND;POS=29548646;STRANDS=+-:211;CIPOS=-3,2;CIEND=-3,2;CIPOS95=0,0;CIEND95=0,0;MATEID=162070_2;EVENT=162070;SU=211;PE=4;SR=207;ALG=PROD;AF=0.0003761;NSAMP=11;MSQ=291.56;RECLASSIFIED;AC=11;AN=29246;NFAM=10	SVTYPE=BND;POS=29548791;STRANDS=+-:211;CIPOS=-3,2;CIEND=-3,2;CIPOS95=0,0;CIEND95=0,0;MATEID=162070_1;EVENT=162070;SECONDARY;SU=211;PE=4;SR=207;ALG=PROD;AF=0.0003761;NSAMP=11;MSQ=291.56;RECLASSIFIED;AC=11;AN=29246;NFAM=10
chr11	29548730	29548772	chr11	29549552	29549597	552506	153.08	+	+	INV	LOW	552506	N	<INV>	.	.	.	SVTYPE=INV;POS=29548752;SVLEN=820;END=29549572;STRANDS=++:1,--:4;IMPRECISE;CIPOS=-22,20;CIEND=-20,25;CIPOS95=-2,2;CIEND95=-3,3;SU=5;PE=4;SR=1;ALG=PROD;AF=0.0003419;NSAMP=8;MSQ=17.14;RETAINED;AC=10;AN=29246;NFAM=8	.
chr11	29554583	29554583	chr11	29554643	29554643	162071	80024.0	+	-	BND	LOW	162071_1	N	N[chr11:29554644[	162071_2	N	]chr11:29554583]N	SVTYPE=BND;POS=29554583;STRANDS=+-:2535;CIPOS=0,0;CIEND=0,0;CIPOS95=0,0;CIEND95=0,0;MATEID=162071_2;EVENT=162071;SU=2535;PE=27;SR=2508;ALG=PROD;AF=0.01139;NSAMP=326;MSQ=189.52;RECLASSIFIED;AC=333;AN=29232;NFAM=313	SVTYPE=BND;POS=29554644;STRANDS=+-:2535;CIPOS=0,0;CIEND=0,0;CIPOS95=0,0;CIEND95=0,0;MATEID=162071_1;EVENT=162071;SECONDARY;SU=2535;PE=27;SR=2508;ALG=PROD;AF=0.01139;NSAMP=326;MSQ=189.52;RECLASSIFIED;AC=333;AN=29232;NFAM=313
chr11	29565204	29565223	chr11	29566008	29566027	162072	594.96	+	-	DEL	PASS	162072	N	<DEL>	.	.	.	SVTYPE=DEL;POS=29565214;SVLEN=-804;END=29566018;STRANDS=+-:25;CIPOS=-10,9;CIEND=-10,9;CIPOS95=0,0;CIEND95=0,0;SU=25;PE=12;SR=13;ALG=PROD;AF=3.42e-05;NSAMP=1;MSQ=542.35;AC=1;AN=29244;NFAM=1	.
chr11	29572827	29572832	chr11	29572932	29572937	162074	5049.47	+	-	BND	LOW	162074_1	N	N[chr11:29572936[	162074_2	N	]chr11:29572830]N	SVTYPE=BND;POS=29572830;STRANDS=+-:204;CIPOS=-3,2;CIEND=-3,2;CIPOS95=0,0;CIEND95=0,0;MATEID=162074_2;EVENT=162074;SU=204;PE=6;SR=198;ALG=PROD;AF=0.0007864;NSAMP=23;MSQ=199.73;RECLASSIFIED;AC=23;AN=29246;NFAM=22	SVTYPE=BND;POS=29572936;STRANDS=+-:204;CIPOS=-3,2;CIEND=-3,2;CIPOS95=0,0;CIEND95=0,0;MATEID=162074_1;EVENT=162074;SECONDARY;SU=204;PE=6;SR=198;ALG=PROD;AF=0.0007864;NSAMP=23;MSQ=199.73;RECLASSIFIED;AC=23;AN=29246;NFAM=22
chr11	29579054	29579061	chr11	29579326	29579333	162075	264.61	+	-	BND	LOW	162075_1	N	N[chr11:29579331[	162075_2	N	]chr11:29579061]N	SVTYPE=BND;POS=29579061;STRANDS=+-:11;IMPRECISE;CIPOS=-7,0;CIEND=-4,3;CIPOS95=-7,0;CIEND95=0,0;MATEID=162075_2;EVENT=162075;SU=11;PE=0;SR=11;ALG=PROD;AF=6.839e-05;NSAMP=2;MSQ=128.22;RECLASSIFIED;AC=2;AN=29246;NFAM=2	SVTYPE=BND;POS=29579331;STRANDS=+-:11;IMPRECISE;CIPOS=-4,3;CIEND=-7,0;CIPOS95=0,0;CIEND95=-7,0;MATEID=162075_1;EVENT=162075;SECONDARY;SU=11;PE=0;SR=11;ALG=PROD;AF=6.839e-05;NSAMP=2;MSQ=128.22;RECLASSIFIED;AC=2;AN=29246;NFAM=2
chr11	29591053	29591072	chr11	29591311	29591330	162076	580.76	+	-	BND	PASS	162076_1	N	N[chr11:29591322[	162076_2	N	]chr11:29591063]N	SVTYPE=BND;POS=29591063;STRANDS=+-:12;CIPOS=-10,9;CIEND=-10,9;CIPOS95=0,0;CIEND95=0,0;MATEID=162076_2;EVENT=162076;SU=12;PE=0;SR=12;ALG=PROD;AF=6.839e-05;NSAMP=2;MSQ=289.21;RECLASSIFIED;AC=2;AN=29246;NFAM=2	SVTYPE=BND;POS=29591322;STRANDS=+-:12;CIPOS=-10,9;CIEND=-10,9;CIPOS95=0,0;CIEND95=0,0;MATEID=162076_1;EVENT=162076;SECONDARY;SU=12;PE=0;SR=12;ALG=PROD;AF=6.839e-05;NSAMP=2;MSQ=289.21;RECLASSIFIED;AC=2;AN=29246;NFAM=2
chr11	29597873	29597890	chr11	29598270	29598287	162077	398.29	+	-	BND	LOW	162077_1	N	N[chr11:29598280[	162077_2	N	]chr11:29597882]N	SVTYPE=BND;POS=29597882;STRANDS=+-:4;CIPOS=-9,8;CIEND=-9,8;CIPOS95=0,0;CIEND95=0,0;MATEID=162077_2;EVENT=162077;SU=4;PE=0;SR=4;ALG=PROD;AF=0.0004787;NSAMP=14;MSQ=15.88;RECLASSIFIED;AC=14;AN=29246;NFAM=14	SVTYPE=BND;POS=29598280;STRANDS=+-:4;CIPOS=-9,8;CIEND=-9,8;CIPOS95=0,0;CIEND95=0,0;MATEID=162077_1;EVENT=162077;SECONDARY;SU=4;PE=0;SR=4;ALG=PROD;AF=0.0004787;NSAMP=14;MSQ=15.88;RECLASSIFIED;AC=14;AN=29246;NFAM=14
chr11	29601942	29601947	chr11	29602108	29602113	162078	4167.03	+	-	BND	LOW	162078_1	N	N[chr11:29602112[	162078_2	N	]chr11:29601945]N	SVTYPE=BND;POS=29601945;STRANDS=+-:176;CIPOS=-3,2;CIEND=-3,2;CIPOS95=0,0;CIEND95=0,0;MATEID=162078_2;EVENT=162078;SU=176;PE=7;SR=169;ALG=PROD;AF=0.0006497;NSAMP=19;MSQ=181.41;RECLASSIFIED;AC=19;AN=29246;NFAM=18	SVTYPE=BND;POS=29602112;STRANDS=+-:176;CIPOS=-3,2;CIEND=-3,2;CIPOS95=0,0;CIEND95=0,0;MATEID=162078_1;EVENT=162078;SECONDARY;SU=176;PE=7;SR=169;ALG=PROD;AF=0.0006497;NSAMP=19;MSQ=181.41;RECLASSIFIED;AC=19;AN=29246;NFAM=18
chr11	29609893	29609912	chr11	29610225	29610244	162079	878.27	+	-	BND	LOW	162079_1	N	N[chr11:29610236[	162079_2	N	]chr11:29609903]N	SVTYPE=BND;POS=29609903;STRANDS=+-:18;CIPOS=-10,9;CIEND=-10,9;CIPOS95=0,0;CIEND95=0,0;MATEID=162079_2;EVENT=162079;SU=18;PE=3;SR=15;ALG=PROD;AF=0.0004445;NSAMP=13;MSQ=64.22;RECLASSIFIED;AC=13;AN=29246;NFAM=13	SVTYPE=BND;POS=29610236;STRANDS=+-:18;CIPOS=-10,9;CIEND=-10,9;CIPOS95=0,0;CIEND95=0,0;MATEID=162079_1;EVENT=162079;SECONDARY;SU=18;PE=3;SR=15;ALG=PROD;AF=0.0004445;NSAMP=13;MSQ=64.22;RECLASSIFIED;AC=13;AN=29246;NFAM=13
chr11	29611084	29611103	chr11	29611774	29611788	465998	362.99	-	+	DUP	PASS	465998	N	<DUP>	.	.	.	SVTYPE=DUP;POS=29611094;SVLEN=690;END=29611784;STRANDS=-+:31;CIPOS=-10,9;CIEND=-10,4;CIPOS95=0,0;CIEND95=0,0;SU=31;PE=16;SR=15;ALG=PROD;AF=3.419e-05;NSAMP=1;MSQ=3.1;AC=1;AN=29246;NFAM=1	.
chr11	29611483	29611494	chr11	29611570	29611587	162081	177.65	+	-	BND	LOW	162081_1	N	N[chr11:29611579[	162081_2	N	]chr11:29611489]N	SVTYPE=BND;POS=29611489;STRANDS=+-:6;CIPOS=-6,5;CIEND=-8,9;CIPOS95=0,0;CIEND95=0,0;MATEID=162081_2;EVENT=162081;SU=6;PE=0;SR=6;ALG=PROD;AF=3.419e-05;NSAMP=1;MSQ=176.84;RECLASSIFIED;AC=1;AN=29246;NFAM=1	SVTYPE=BND;POS=29611579;STRANDS=+-:6;CIPOS=-8,9;CIEND=-6,5;CIPOS95=0,0;CIEND95=0,0;MATEID=162081_1;EVENT=162081;SECONDARY;SU=6;PE=0;SR=6;ALG=PROD;AF=3.419e-05;NSAMP=1;MSQ=176.84;RECLASSIFIED;AC=1;AN=29246;NFAM=1
chr11	29617430	29617449	chr11	29617734	29617738	552508	552.82	-	-	BND	LOW	552508_1	N	[chr11:29617736[N	552508_2	N	[chr11:29617441[N	SVTYPE=BND;POS=29617441;STRANDS=--:21;CIPOS=-10,9;CIEND=-1,3;CIPOS95=0,0;CIEND95=0,0;MATEID=552508_2;EVENT=552508;SU=21;PE=16;SR=5;ALG=PROD;AF=6.839e-05;NSAMP=2;MSQ=202.04;AC=2;AN=29244;NFAM=2	SVTYPE=BND;POS=29617736;STRANDS=--:21;CIPOS=-1,3;CIEND=-10,9;CIPOS95=0,0;CIEND95=0,0;MATEID=552508_1;EVENT=552508;SECONDARY;SU=21;PE=16;SR=5;ALG=PROD;AF=6.839e-05;NSAMP=2;MSQ=202.04;AC=2;AN=29244;NFAM=2
chr11	29617567	29617612	chr11	29617721	29617766	162083	1424.85	+	-	BND	LOW	162083_1	N	N[chr11:29617745[	162083_2	N	]chr11:29617590]N	SVTYPE=BND;POS=29617590;STRANDS=+-:17;CIPOS=-23,22;CIEND=-23,22;CIPOS95=0,0;CIEND95=0,0;MATEID=162083_2;EVENT=162083;SU=17;PE=0;SR=17;ALG=PROD;AF=0.001197;NSAMP=35;MSQ=36.68;RETAINED;RECLASSIFIED;AC=35;AN=29244;NFAM=34	SVTYPE=BND;POS=29617745;STRANDS=+-:17;CIPOS=-23,22;CIEND=-23,22;CIPOS95=0,0;CIEND95=0,0;MATEID=162083_1;EVENT=162083;SECONDARY;SU=17;PE=0;SR=17;ALG=PROD;AF=0.001197;NSAMP=35;MSQ=36.68;RETAINED;RECLASSIFIED;AC=35;AN=29244;NFAM=34
chr11	29617630	29617687	chr11	29617708	29617765	552509	1130.11	+	+	BND	LOW	552509_1	N	N]chr11:29617737]	552509_2	N	N]chr11:29617659]	SVTYPE=BND;POS=29617659;STRANDS=++:8;CIPOS=-29,28;CIEND=-29,28;CIPOS95=0,0;CIEND95=0,0;MATEID=552509_2;EVENT=552509;SU=8;PE=0;SR=8;ALG=PROD;AF=0.0009233;NSAMP=27;MSQ=21.49;AC=27;AN=29244;NFAM=27	SVTYPE=BND;POS=29617737;STRANDS=++:8;CIPOS=-29,28;CIEND=-29,28;CIPOS95=0,0;CIEND95=0,0;MATEID=552509_1;EVENT=552509;SECONDARY;SU=8;PE=0;SR=8;ALG=PROD;AF=0.0009233;NSAMP=27;MSQ=21.49;AC=27;AN=29244;NFAM=27
chr11	29617635	29618098	chrX	49689329	49689859	26202	14021.8	+	-	BND	LOW	26202_1	N	N[chrX:49689831[	26202_2	N	]chr11:29617665]N	SVTYPE=BND;POS=29617665;STRANDS=+-:13;IMPRECISE;CIPOS=-30,433;CIEND=-501,29;CIPOS95=-30,59;CIEND95=-91,29;MATEID=26202_2;EVENT=26202;SU=13;PE=13;SR=0;ALG=PROD;AF=0.01176;NSAMP=344;MSQ=35.61;AC=344;AN=29244;NFAM=340	SVTYPE=BND;POS=49689831;STRANDS=+-:13;IMPRECISE;CIPOS=-501,29;CIEND=-30,433;CIPOS95=-91,29;CIEND95=-30,59;MATEID=26202_1;EVENT=26202;SECONDARY;SU=13;PE=13;SR=0;ALG=PROD;AF=0.01176;NSAMP=344;MSQ=35.61;AC=344;AN=29244;NFAM=340
chr11	29629091	29629133	chr11	29629240	29629286	162084	806.33	+	-	DEL	PASS	162084	N	<DEL>	.	.	.	SVTYPE=DEL;POS=29629113;SVLEN=-150;END=29629263;STRANDS=+-:29;CIPOS=-22,20;CIEND=-23,23;CIPOS95=0,0;CIEND95=0,0;SU=29;PE=0;SR=29;ALG=PROD;AF=6.839e-05;NSAMP=2;MSQ=265.23;AC=2;AN=29246;NFAM=2	.
chr11	29639013	29639023	chr11	29759604	29759611	162085	383.48	+	-	DEL	PASS	162085	N	<DEL>	.	.	.	SVTYPE=DEL;POS=29639019;SVLEN=-120590;END=29759609;STRANDS=+-:20;CIPOS=-6,4;CIEND=-5,2;CIPOS95=0,0;CIEND95=0,0;SU=20;PE=14;SR=6;ALG=PROD;AF=3.419e-05;NSAMP=1;MSQ=383.48;AC=1;AN=29246;NFAM=1	.
chr11	29643902	29644379	chr17	44651877	44652201	24754	4842.85	-	+	BND	LOW	24754_1	N	]chr17:44651907]N	24754_2	N	N[chr11:29644372[	SVTYPE=BND;POS=29644372;STRANDS=-+:40;IMPRECISE;CIPOS=-469,8;CIEND=-30,294;CIPOS95=-91,8;CIEND95=-13,13;MATEID=24754_2;EVENT=24754;SU=40;PE=40;SR=0;ALG=PROD;AF=0.00465;NSAMP=136;MSQ=18.61;AC=136;AN=29246;NFAM=136	SVTYPE=BND;POS=44651907;STRANDS=-+:40;IMPRECISE;CIPOS=-30,294;CIEND=-469,8;CIPOS95=-13,13;CIEND95=-91,8;MATEID=24754_1;EVENT=24754;SECONDARY;SU=40;PE=40;SR=0;ALG=PROD;AF=0.00465;NSAMP=136;MSQ=18.61;AC=136;AN=29246;NFAM=136
chr11	29644395	29644395	chr11	29644467	29644467	162086	210100.0	+	-	BND	LOW	162086_1	N	N[chr11:29644468[	162086_2	N	]chr11:29644395]N	SVTYPE=BND;POS=29644395;STRANDS=+-:7986;CIPOS=0,0;CIEND=0,0;CIPOS95=0,0;CIEND95=0,0;MATEID=162086_2;EVENT=162086;SU=7986;PE=33;SR=7953;ALG=PROD;AF=0.02407;NSAMP=653;MSQ=176.2;RECLASSIFIED;AC=704;AN=29246;NFAM=618	SVTYPE=BND;POS=29644468;STRANDS=+-:7986;CIPOS=0,0;CIEND=0,0;CIPOS95=0,0;CIEND95=0,0;MATEID=162086_1;EVENT=162086;SECONDARY;SU=7986;PE=33;SR=7953;ALG=PROD;AF=0.02407;NSAMP=653;MSQ=176.2;RECLASSIFIED;AC=704;AN=29246;NFAM=618
chr11	29644414	29644433	chr11	29644530	29644539	552510	9406.46	+	+	INV	LOW	552510	N	<INV>	.	.	.	SVTYPE=INV;POS=29644424;SVLEN=106;END=29644530;STRANDS=++:3,--:2;IMPRECISE;CIPOS=-10,9;CIEND=0,9;CIPOS95=-3,3;CIEND95=0,3;SU=5;PE=4;SR=1;ALG=PROD;AF=0.005779;NSAMP=169;MSQ=30.48;AC=169;AN=29246;NFAM=169	.
chr11	29644458	29644496	chr17	44651828	44651887	24755	2082.64	+	-	BND	LOW	24755_1	N	N[chr17:44651859[	24755_2	N	]chr11:29644489]N	SVTYPE=BND;POS=29644489;STRANDS=+-:30;IMPRECISE;CIPOS=-31,7;CIEND=-30,29;CIPOS95=-1,1;CIEND95=-1,1;MATEID=24755_2;EVENT=24755;SU=30;PE=27;SR=3;ALG=PROD;AF=0.001846;NSAMP=54;MSQ=20.12;AC=54;AN=29246;NFAM=54	SVTYPE=BND;POS=44651859;STRANDS=+-:30;IMPRECISE;CIPOS=-30,29;CIEND=-31,7;CIPOS95=-1,1;CIEND95=-1,1;MATEID=24755_1;EVENT=24755;SECONDARY;SU=30;PE=27;SR=3;ALG=PROD;AF=0.001846;NSAMP=54;MSQ=20.12;AC=54;AN=29246;NFAM=54
chr11	29654605	29654624	chr11	29655045	29655063	162087	2371.67	+	-	BND	LOW	162087_1	N	N[chr11:29655055[	162087_2	N	]chr11:29654615]N	SVTYPE=BND;POS=29654615;STRANDS=+-:68;CIPOS=-10,9;CIEND=-9,9;CIPOS95=0,0;CIEND95=0,0;MATEID=162087_2;EVENT=162087;SU=68;PE=22;SR=46;ALG=PROD;AF=0.0006497;NSAMP=19;MSQ=88.99;RECLASSIFIED;AC=19;AN=29246;NFAM=19	SVTYPE=BND;POS=29655055;STRANDS=+-:68;CIPOS=-9,9;CIEND=-10,9;CIPOS95=0,0;CIEND95=0,0;MATEID=162087_1;EVENT=162087;SECONDARY;SU=68;PE=22;SR=46;ALG=PROD;AF=0.0006497;NSAMP=19;MSQ=88.99;RECLASSIFIED;AC=19;AN=29246;NFAM=19
chr11	29655851	29655870	chr11	29656582	29656601	162088	716.32	+	-	DEL	PASS	162088	N	<DEL>	.	.	.	SVTYPE=DEL;POS=29655861;SVLEN=-731;END=29656592;STRANDS=+-:30;CIPOS=-10,9;CIEND=-10,9;CIPOS95=0,0;CIEND95=0,0;SU=30;PE=17;SR=13;ALG=PROD;AF=3.419e-05;NSAMP=1;MSQ=716.31;AC=1;AN=29246;NFAM=1	.
chr11	29659411	29659423	chr11	29660040	29660050	162089	326.78	+	-	DEL	PASS	162089	N	<DEL>	.	.	.	SVTYPE=DEL;POS=29659418;SVLEN=-628;END=29660046;STRANDS=+-:10;CIPOS=-7,5;CIEND=-6,4;CIPOS95=0,0;CIEND95=0,0;SU=10;PE=4;SR=6;ALG=PROD;AF=3.419e-05;NSAMP=1;MSQ=326.63;AC=1;AN=29246;NFAM=1	.
chr11	29661958	29661977	chr11	29662031	29662050	552511	200.15	+	+	INV	LOW	552511	N	<INV>	.	.	.	SVTYPE=INV;POS=29661968;SVLEN=73;END=29662041;STRANDS=++:1,--:3;IMPRECISE;CIPOS=-10,9;CIEND=-10,9;CIPOS95=-3,3;CIEND95=-3,3;SU=4;PE=3;SR=1;ALG=PROD;AF=0.0003761;NSAMP=11;MSQ=12.72;AC=11;AN=29246;NFAM=11	.
chr11	29663812	29664684	chr11	29667494	29668179	162090	295.94	+	-	DEL	PASS	162090	N	<DEL>	.	.	.	SVTYPE=DEL;POS=29663845;SVLEN=-4040;END=29667885;STRANDS=+-:24;IMPRECISE;CIPOS=-33,839;CIEND=-391,294;CIPOS95=-33,354;CIEND95=-260,260;SU=24;PE=24;SR=0;ALG=SUM;AF=6.839e-05;NSAMP=2;MSQ=50.66;AC=2;AN=29246;NFAM=2	.
chr11	29668205	29668222	chr11	29668262	29668279	162091	185.86	+	-	DEL	PASS	162091	N	<DEL>	.	.	.	SVTYPE=DEL;POS=29668214;SVLEN=-57;END=29668271;STRANDS=+-:4;CIPOS=-9,8;CIEND=-9,8;CIPOS95=0,0;CIEND95=0,0;SU=4;PE=0;SR=4;ALG=PROD;AF=3.419e-05;NSAMP=1;MSQ=185.79;AC=1;AN=29246;NFAM=1	.
chr11	29678033	29678047	chrY	9592079	9592092	26566	8406.07	+	+	BND	LOW	26566_1	N	N]chrY:9592084]	26566_2	N	N]chr11:29678038]	SVTYPE=BND;POS=29678038;STRANDS=++:325;CIPOS=-5,9;CIEND=-5,8;CIPOS95=0,0;CIEND95=0,0;MATEID=26566_2;EVENT=26566;SU=325;PE=299;SR=26;ALG=PROD;AF=0.0008206;NSAMP=24;MSQ=193.73;AC=24;AN=29246;NFAM=23	SVTYPE=BND;POS=9592084;STRANDS=++:325;CIPOS=-5,8;CIEND=-5,9;CIPOS95=0,0;CIEND95=0,0;MATEID=26566_1;EVENT=26566;SECONDARY;SU=325;PE=299;SR=26;ALG=PROD;AF=0.0008206;NSAMP=24;MSQ=193.73;AC=24;AN=29246;NFAM=23
chr11	29694301	29694358	chrX	86878006	86878063	26302	1189.56	+	-	BND	LOW	26302_1	N	N[chrX:86878036[	26302_2	N	]chr11:29694330]N	SVTYPE=BND;POS=29694330;STRANDS=+-:12;CIPOS=-29,28;CIEND=-29,28;CIPOS95=0,0;CIEND95=0,0;MATEID=26302_2;EVENT=26302;SU=12;PE=0;SR=12;ALG=PROD;AF=0.001334;NSAMP=39;MSQ=22.59;AC=39;AN=29246;NFAM=39	SVTYPE=BND;POS=86878036;STRANDS=+-:12;CIPOS=-29,28;CIEND=-29,28;CIPOS95=0,0;CIEND95=0,0;MATEID=26302_1;EVENT=26302;SECONDARY;SU=12;PE=0;SR=12;ALG=PROD;AF=0.001334;NSAMP=39;MSQ=22.59;AC=39;AN=29246;NFAM=39
chr11	29698835	29698844	chr11	29699190	29699199	162092	608.07	+	-	BND	LOW	162092_1	N	N[chr11:29699196[	162092_2	N	]chr11:29698840]N	SVTYPE=BND;POS=29698840;STRANDS=+-:7;CIPOS=-5,4;CIEND=-5,4;CIPOS95=0,0;CIEND95=0,0;MATEID=162092_2;EVENT=162092;SU=7;PE=0;SR=7;ALG=PROD;AF=0.0006497;NSAMP=19;MSQ=27.63;RECLASSIFIED;AC=19;AN=29246;NFAM=19	SVTYPE=BND;POS=29699196;STRANDS=+-:7;CIPOS=-5,4;CIEND=-5,4;CIPOS95=0,0;CIEND95=0,0;MATEID=162092_1;EVENT=162092;SECONDARY;SU=7;PE=0;SR=7;ALG=PROD;AF=0.0006497;NSAMP=19;MSQ=27.63;RECLASSIFIED;AC=19;AN=29246;NFAM=19
chr11	29724615	29724632	chr11	29724796	29724813	465999	10502.1	-	+	BND	LOW	465999_1	N	]chr11:29724805]N	465999_2	N	N[chr11:29724625[	SVTYPE=BND;POS=29724625;STRANDS=-+:22;CIPOS=-9,8;CIEND=-9,8;CIPOS95=0,0;CIEND95=0,0;MATEID=465999_2;EVENT=465999;SU=22;PE=1;SR=21;ALG=PROD;AF=0.01528;NSAMP=447;MSQ=14.04;RECLASSIFIED;AC=447;AN=29246;NFAM=445	SVTYPE=BND;POS=29724805;STRANDS=-+:22;CIPOS=-9,8;CIEND=-9,8;CIPOS95=0,0;CIEND95=0,0;MATEID=465999_1;EVENT=465999;SECONDARY;SU=22;PE=1;SR=21;ALG=PROD;AF=0.01528;NSAMP=447;MSQ=14.04;RECLASSIFIED;AC=447;AN=29246;NFAM=445
chr11	29724792	29724808	chr11	29724867	29724884	162093	129.72	+	-	BND	LOW	162093_1	N	N[chr11:29724877[	162093_2	N	]chr11:29724799]N	SVTYPE=BND;POS=29724799;STRANDS=+-:4;IMPRECISE;CIPOS=-7,9;CIEND=-9,8;CIPOS95=0,3;CIEND95=0,0;MATEID=162093_2;EVENT=162093;SU=4;PE=0;SR=4;ALG=PROD;AF=0.0001026;NSAMP=3;MSQ=32.93;RECLASSIFIED;AC=3;AN=29246;NFAM=3	SVTYPE=BND;POS=29724877;STRANDS=+-:4;IMPRECISE;CIPOS=-9,8;CIEND=-7,9;CIPOS95=0,0;CIEND95=0,3;MATEID=162093_1;EVENT=162093;SECONDARY;SU=4;PE=0;SR=4;ALG=PROD;AF=0.0001026;NSAMP=3;MSQ=32.93;RECLASSIFIED;AC=3;AN=29246;NFAM=3
chr11	29724893	29725394	chr11	31213120	31213462	552514	62.74	+	+	BND	LOW	552514_1	N	N]chr11:31213130]	552514_2	N	N]chr11:29724902]	SVTYPE=BND;POS=29724902;STRANDS=++:6;IMPRECISE;CIPOS=-9,492;CIEND=-10,332;CIPOS95=0,174;CIEND95=-2,80;MATEID=552514_2;EVENT=552514;SU=6;PE=6;SR=0;ALG=PROD;AF=3.419e-05;NSAMP=1;MSQ=62.74;AC=1;AN=29246;NFAM=1	SVTYPE=BND;POS=31213130;STRANDS=++:6;IMPRECISE;CIPOS=-10,332;CIEND=-9,492;CIPOS95=-2,80;CIEND95=0,174;MATEID=552514_1;EVENT=552514;SECONDARY;SU=6;PE=6;SR=0;ALG=PROD;AF=3.419e-05;NSAMP=1;MSQ=62.74;AC=1;AN=29246;NFAM=1
chr11	29726737	29726737	chr11	29727056	29727056	162094	756850.0	+	-	MEI	PASS	162094	N	<DEL:ME:SINE|Alu|AluYb8>	.	.	.	SVTYPE=MEI;POS=29726737;SVLEN=-319;END=29727056;STRANDS=+-:20526;CIPOS=0,0;CIEND=0,0;CIPOS95=0,0;CIEND95=0,0;SU=20526;PE=3012;SR=17514;ALG=PROD;AF=0.0386;NSAMP=1098;MSQ=431.77;MEDGQR=2.8;Q10GQR=2.62;AC=1129;AN=29246;NFAM=1060	.
chr11	29737413	29737425	chr11	29744777	29744792	162095	224.68	+	-	DEL	PASS	162095	N	<DEL>	.	.	.	SVTYPE=DEL;POS=29737418;SVLEN=-7368;END=29744786;STRANDS=+-:11;CIPOS=-5,7;CIEND=-9,6;CIPOS95=0,0;CIEND95=0,0;SU=11;PE=7;SR=4;ALG=PROD;AF=3.419e-05;NSAMP=1;MSQ=224.68;AC=1;AN=29246;NFAM=1	.
chr11	29738226	29738245	chr11	29738648	29738662	162096	305.63	+	-	BND	LOW	162096_1	N	N[chr11:29738657[	162096_2	N	]chr11:29738236]N	SVTYPE=BND;POS=29738236;STRANDS=+-:5;IMPRECISE;CIPOS=-10,9;CIEND=-8,6;CIPOS95=0,0;CIEND95=-1,0;MATEID=162096_2;EVENT=162096;SU=5;PE=0;SR=5;ALG=PROD;AF=0.0002735;NSAMP=8;MSQ=9.39;RECLASSIFIED;AC=8;AN=29246;NFAM=8	SVTYPE=BND;POS=29738657;STRANDS=+-:5;IMPRECISE;CIPOS=-8,6;CIEND=-10,9;CIPOS95=-1,0;CIEND95=0,0;MATEID=162096_1;EVENT=162096;SECONDARY;SU=5;PE=0;SR=5;ALG=PROD;AF=0.0002735;NSAMP=8;MSQ=9.39;RECLASSIFIED;AC=8;AN=29246;NFAM=8
chr11	29739643	29739655	chr11	29739710	29739724	162097	74485.1	+	-	BND	LOW	162097_1	N	N[chr11:29739717[	162097_2	N	]chr11:29739650]N	SVTYPE=BND;POS=29739650;STRANDS=+-:34;CIPOS=-7,5;CIEND=-6,8;CIPOS95=0,0;CIEND95=0,0;MATEID=162097_2;EVENT=162097;SU=34;PE=0;SR=34;ALG=PROD;AF=0.04117;NSAMP=1204;MSQ=36.25;RECLASSIFIED;AC=1204;AN=29246;NFAM=1160	SVTYPE=BND;POS=29739717;STRANDS=+-:34;CIPOS=-6,8;CIEND=-7,5;CIPOS95=0,0;CIEND95=0,0;MATEID=162097_1;EVENT=162097;SECONDARY;SU=34;PE=0;SR=34;ALG=PROD;AF=0.04117;NSAMP=1204;MSQ=36.25;RECLASSIFIED;AC=1204;AN=29246;NFAM=1160
chr11	29749566	29749580	chr11	29749732	29749740	162098	1411.7	+	-	DEL	PASS	162098	N	<DEL>	.	.	.	SVTYPE=DEL;POS=29749572;SVLEN=-164;END=29749736;STRANDS=+-:50;CIPOS=-6,8;CIEND=-4,4;CIPOS95=0,0;CIEND95=0,0;SU=50;PE=1;SR=49;ALG=PROD;AF=0.0001026;NSAMP=3;MSQ=203.77;AC=3;AN=29246;NFAM=2	.
chr11	29768107	29768724	chr11	29798210	29798617	552515	80.78	+	+	BND	LOW	552515_1	N	N]chr11:29798220]	552515_2	N	N]chr11:29768117]	SVTYPE=BND;POS=29768117;STRANDS=++:6;IMPRECISE;CIPOS=-10,607;CIEND=-10,397;CIPOS95=-1,128;CIEND95=-3,79;MATEID=552515_2;EVENT=552515;SU=6;PE=6;SR=0;ALG=PROD;AF=3.419e-05;NSAMP=1;MSQ=80.78;AC=1;AN=29246;NFAM=1	SVTYPE=BND;POS=29798220;STRANDS=++:6;IMPRECISE;CIPOS=-10,397;CIEND=-10,607;CIPOS95=-3,79;CIEND95=-1,128;MATEID=552515_1;EVENT=552515;SECONDARY;SU=6;PE=6;SR=0;ALG=PROD;AF=3.419e-05;NSAMP=1;MSQ=80.78;AC=1;AN=29246;NFAM=1
chr11	29769254	29769796	chr11	29795961	29796526	552516	220.68	-	-	BND	LOW	552516_1	N	[chr11:29796498[N	552516_2	N	[chr11:29769768[N	SVTYPE=BND;POS=29769768;STRANDS=--:9;IMPRECISE;CIPOS=-513,29;CIEND=-536,29;CIPOS95=-128,29;CIEND95=-119,29;MATEID=552516_2;EVENT=552516;SU=9;PE=9;SR=0;ALG=PROD;AF=0.0002735;NSAMP=8;MSQ=25.61;AC=8;AN=29246;NFAM=8	SVTYPE=BND;POS=29796498;STRANDS=--:9;IMPRECISE;CIPOS=-536,29;CIEND=-513,29;CIPOS95=-119,29;CIEND95=-128,29;MATEID=552516_1;EVENT=552516;SECONDARY;SU=9;PE=9;SR=0;ALG=PROD;AF=0.0002735;NSAMP=8;MSQ=25.61;AC=8;AN=29246;NFAM=8
chr11	29769433	29770049	chr11	29796646	29797460	552517	1004.36	+	+	BND	LOW	552517_1	N	N]chr11:29796722]	552517_2	N	N]chr11:29769485]	SVTYPE=BND;POS=29769485;STRANDS=++:79;IMPRECISE;CIPOS=-52,564;CIEND=-76,738;CIPOS95=-52,130;CIEND95=-76,163;MATEID=552517_2;EVENT=552517;SU=79;PE=79;SR=0;ALG=SUM;AF=0.0003761;NSAMP=11;MSQ=42.81;AC=11;AN=29246;NFAM=11	SVTYPE=BND;POS=29796722;STRANDS=++:79;IMPRECISE;CIPOS=-76,738;CIEND=-52,564;CIPOS95=-76,163;CIEND95=-52,130;MATEID=552517_1;EVENT=552517;SECONDARY;SU=79;PE=79;SR=0;ALG=SUM;AF=0.0003761;NSAMP=11;MSQ=42.81;AC=11;AN=29246;NFAM=11
chr11	29788108	29788490	chr11	29797977	29798397	162101	182.5	+	-	DEL	PASS	162101	N	<DEL>	.	.	.	SVTYPE=DEL;POS=29788118;SVLEN=-10270;END=29798388;STRANDS=+-:7;IMPRECISE;CIPOS=-10,372;CIEND=-411,9;CIPOS95=-2,113;CIEND95=-122,1;SU=7;PE=7;SR=0;ALG=PROD;AF=0.000171;NSAMP=5;MSQ=34.03;AC=5;AN=29246;NFAM=5	.
chr11	29791438	29791445	chr11	29792579	29792589	162102	3742.34	+	-	DEL	PASS	162102	N	<DEL>	.	.	.	SVTYPE=DEL;POS=29791442;SVLEN=-1144;END=29792586;STRANDS=+-:160;CIPOS=-4,3;CIEND=-7,3;CIPOS95=0,0;CIEND95=0,0;SU=160;PE=101;SR=59;ALG=PROD;AF=0.0002052;NSAMP=6;MSQ=344.65;AC=6;AN=29246;NFAM=6	.
chr11	29792675	29792732	chr11	29798963	29799020	466000	161.18	-	+	BND	LOW	466000_1	N	]chr11:29798992]N	466000_2	N	N[chr11:29792705[	SVTYPE=BND;POS=29792705;STRANDS=-+:16;CIPOS=-29,28;CIEND=-29,28;CIPOS95=0,0;CIEND95=0,0;MATEID=466000_2;EVENT=466000;SU=16;PE=0;SR=16;ALG=PROD;AF=6.839e-05;NSAMP=2;MSQ=80.59;RECLASSIFIED;AC=2;AN=29246;NFAM=2	SVTYPE=BND;POS=29798992;STRANDS=-+:16;CIPOS=-29,28;CIEND=-29,28;CIPOS95=0,0;CIEND95=0,0;MATEID=466000_1;EVENT=466000;SECONDARY;SU=16;PE=0;SR=16;ALG=PROD;AF=6.839e-05;NSAMP=2;MSQ=80.59;RECLASSIFIED;AC=2;AN=29246;NFAM=2
chr11	29798752	29798825	chr11	29798981	29799471	552518	263.46	+	+	BND	LOW	552518_1	N	N]chr11:29798991]	552518_2	N	N]chr11:29798762]	SVTYPE=BND;POS=29798762;STRANDS=++:6;IMPRECISE;CIPOS=-10,63;CIEND=-10,480;CIPOS95=0,61;CIEND95=0,134;MATEID=552518_2;EVENT=552518;SU=6;PE=6;SR=0;ALG=PROD;AF=6.839e-05;NSAMP=2;MSQ=131.72;AC=2;AN=29246;NFAM=2	SVTYPE=BND;POS=29798991;STRANDS=++:6;IMPRECISE;CIPOS=-10,480;CIEND=-10,63;CIPOS95=0,134;CIEND95=0,61;MATEID=552518_1;EVENT=552518;SECONDARY;SU=6;PE=6;SR=0;ALG=PROD;AF=6.839e-05;NSAMP=2;MSQ=131.72;AC=2;AN=29246;NFAM=2
chr11	29798799	29798849	chr11	29804918	29804968	552519	605.29	-	-	BND	PASS	552519_1	N	[chr11:29804947[N	552519_2	N	[chr11:29798828[N	SVTYPE=BND;POS=29798828;STRANDS=--:26;CIPOS=-28,22;CIEND=-28,22;CIPOS95=0,0;CIEND95=0,0;MATEID=552519_2;EVENT=552519;SU=26;PE=19;SR=7;ALG=PROD;AF=6.839e-05;NSAMP=2;MSQ=302.64;AC=2;AN=29246;NFAM=2	SVTYPE=BND;POS=29804947;STRANDS=--:26;CIPOS=-28,22;CIEND=-28,22;CIPOS95=0,0;CIEND95=0,0;MATEID=552519_1;EVENT=552519;SECONDARY;SU=26;PE=19;SR=7;ALG=PROD;AF=6.839e-05;NSAMP=2;MSQ=302.64;AC=2;AN=29246;NFAM=2
chr11	29803099	29803158	chr11	29805832	29805851	162104	1741.29	+	-	DEL	PASS	162104	N	<DEL>	.	.	.	SVTYPE=DEL;POS=29803127;SVLEN=-2715;END=29805842;STRANDS=+-:81;CIPOS=-28,31;CIEND=-10,9;CIPOS95=0,0;CIEND95=0,0;SU=81;PE=47;SR=34;ALG=PROD;AF=3.419e-05;NSAMP=1;MSQ=302.58;AC=1;AN=29246;NFAM=1	.
chr11	29815398	29815403	chr11	29815511	29815516	162105	417.17	+	-	DEL	PASS	162105	N	<DEL>	.	.	.	SVTYPE=DEL;POS=29815401;SVLEN=-113;END=29815514;STRANDS=+-:11;CIPOS=-3,2;CIEND=-3,2;CIPOS95=0,0;CIEND95=0,0;SU=11;PE=0;SR=11;ALG=PROD;AF=3.419e-05;NSAMP=1;MSQ=413.67;AC=1;AN=29246;NFAM=1	.
chr11	29820615	29820623	chr11	29823821	29823831	162106	1840.28	+	-	DEL	PASS	162106	N	<DEL>	.	.	.	SVTYPE=DEL;POS=29820619;SVLEN=-3208;END=29823827;STRANDS=+-:80;CIPOS=-4,4;CIEND=-6,4;CIPOS95=0,0;CIEND95=0,0;SU=80;PE=40;SR=40;ALG=PROD;AF=0.0001368;NSAMP=4;MSQ=460.07;AC=4;AN=29246;NFAM=4	.
chr11	29821615	29821647	chr11	29821660	29821705	162108	942.0	+	-	BND	LOW	162108_1	N	N[chr11:29821686[	162108_2	N	]chr11:29821618]N	SVTYPE=BND;POS=29821618;STRANDS=+-:23;IMPRECISE;CIPOS=-3,29;CIEND=-25,20;CIPOS95=-3,20;CIEND95=-2,2;MATEID=162108_2;EVENT=162108;SU=23;PE=0;SR=23;ALG=PROD;AF=0.0001026;NSAMP=3;MSQ=147.91;RECLASSIFIED;AC=3;AN=29242;NFAM=3	SVTYPE=BND;POS=29821686;STRANDS=+-:23;IMPRECISE;CIPOS=-25,20;CIEND=-3,29;CIPOS95=-2,2;CIEND95=-3,20;MATEID=162108_1;EVENT=162108;SECONDARY;SU=23;PE=0;SR=23;ALG=PROD;AF=0.0001026;NSAMP=3;MSQ=147.91;RECLASSIFIED;AC=3;AN=29242;NFAM=3
chr11	29824116	29824133	chr18	7346420	7346437	24919	1.40562e+06	-	+	BND	LOW	24919_1	N	]chr18:7346429]N	24919_2	N	N[chr11:29824126[	SVTYPE=BND;POS=29824126;STRANDS=-+:4;CIPOS=-9,8;CIEND=-9,8;CIPOS95=0,0;CIEND95=0,0;MATEID=24919_2;EVENT=24919;SU=4;PE=0;SR=4;ALG=PROD;AF=0.2981;NSAMP=8712;MSQ=88.37;AC=8719;AN=29246;NFAM=8048	SVTYPE=BND;POS=7346429;STRANDS=-+:4;CIPOS=-9,8;CIEND=-9,8;CIPOS95=0,0;CIEND95=0,0;MATEID=24919_1;EVENT=24919;SECONDARY;SU=4;PE=0;SR=4;ALG=PROD;AF=0.2981;NSAMP=8712;MSQ=88.37;AC=8719;AN=29246;NFAM=8048
chr11	29829884	29830737	chr19	21516710	21517668	25274	22825.3	-	-	BND	LOW	25274_1	N	[chr19:21517405[N	25274_2	N	[chr11:29830688[N	SVTYPE=BND;POS=29830688;STRANDS=--:1194;IMPRECISE;CIPOS=-803,50;CIEND=-694,264;CIPOS95=-167,50;CIEND95=-137,137;MATEID=25274_2;EVENT=25274;SU=1194;PE=1194;SR=0;ALG=SUM;AF=0.01768;NSAMP=517;MSQ=29.95;RETAINED;AC=517;AN=29246;NFAM=517	SVTYPE=BND;POS=21517405;STRANDS=--:1194;IMPRECISE;CIPOS=-694,264;CIEND=-803,50;CIPOS95=-137,137;CIEND95=-167,50;MATEID=25274_1;EVENT=25274;SECONDARY;SU=1194;PE=1194;SR=0;ALG=SUM;AF=0.01768;NSAMP=517;MSQ=29.95;RETAINED;AC=517;AN=29246;NFAM=517
chr11	29849138	29849150	chr11	29855089	29855107	162109	200.86	+	-	DEL	PASS	162109	N	<DEL>	.	.	.	SVTYPE=DEL;POS=29849144;SVLEN=-5955;END=29855099;STRANDS=+-:13;CIPOS=-6,6;CIEND=-10,8;CIPOS95=0,0;CIEND95=0,0;SU=13;PE=8;SR=5;ALG=PROD;AF=3.419e-05;NSAMP=1;MSQ=200.63;AC=1;AN=29246;NFAM=1	.
chr11	29854294	29854299	chr11	29859107	29859112	162110	599.34	+	-	DEL	PASS	162110	N	<DEL>	.	.	.	SVTYPE=DEL;POS=29854297;SVLEN=-4813;END=29859110;STRANDS=+-:11;CIPOS=-3,2;CIEND=-3,2;CIPOS95=0,0;CIEND95=0,0;SU=11;PE=0;SR=11;ALG=PROD;AF=3.419e-05;NSAMP=1;MSQ=599.34;AC=1;AN=29246;NFAM=1	.
chr11	29856650	29856669	chr11	29861074	29861093	162111	458.57	+	-	DEL	PASS	162111	N	<DEL>	.	.	.	SVTYPE=DEL;POS=29856660;SVLEN=-4424;END=29861084;STRANDS=+-:22;CIPOS=-10,9;CIEND=-10,9;CIPOS95=0,0;CIEND95=0,0;SU=22;PE=12;SR=10;ALG=PROD;AF=3.419e-05;NSAMP=1;MSQ=458.57;AC=1;AN=29246;NFAM=1	.
chr11	29859327	29859332	chr11	29862652	29862657	162112	659.59	+	-	DEL	PASS	162112	N	<DEL>	.	.	.	SVTYPE=DEL;POS=29859330;SVLEN=-3326;END=29862656;STRANDS=+-:26;CIPOS=-3,2;CIEND=-4,1;CIPOS95=0,0;CIEND95=0,0;SU=26;PE=17;SR=9;ALG=PROD;AF=3.419e-05;NSAMP=1;MSQ=659.46;AC=1;AN=29246;NFAM=1	.
chr11	29859377	29859422	chr11	29864659	29864705	162113	1081.89	+	-	DEL	PASS	162113	N	<DEL>	.	.	.	SVTYPE=DEL;POS=29859400;SVLEN=-5283;END=29864683;STRANDS=+-:50;CIPOS=-23,22;CIEND=-24,22;CIPOS95=0,0;CIEND95=0,0;SU=50;PE=23;SR=27;ALG=PROD;AF=0.0001026;NSAMP=3;MSQ=360.63;AC=3;AN=29246;NFAM=3	.
chr11	29862620	29862628	chr11	29864458	29864468	162114	3674.56	+	-	DEL	PASS	162114	N	<DEL>	.	.	.	SVTYPE=DEL;POS=29862624;SVLEN=-1840;END=29864464;STRANDS=+-:168;CIPOS=-4,4;CIEND=-6,4;CIPOS95=0,0;CIEND95=0,0;SU=168;PE=98;SR=70;ALG=PROD;AF=0.0002052;NSAMP=6;MSQ=529.02;AC=6;AN=29246;NFAM=5	.
chr11	29868574	29868584	chr11	29868649	29868660	552520	95.72	+	+	BND	LOW	552520_1	N	N]chr11:29868655]	552520_2	N	N]chr11:29868584]	SVTYPE=BND;POS=29868584;STRANDS=++:7;CIPOS=-10,0;CIEND=-6,5;CIPOS95=0,0;CIEND95=0,0;MATEID=552520_2;EVENT=552520;SU=7;PE=1;SR=6;ALG=PROD;AF=0.0001368;NSAMP=4;MSQ=23.59;AC=4;AN=29246;NFAM=4	SVTYPE=BND;POS=29868655;STRANDS=++:7;CIPOS=-6,5;CIEND=-10,0;CIPOS95=0,0;CIEND95=0,0;MATEID=552520_1;EVENT=552520;SECONDARY;SU=7;PE=1;SR=6;ALG=PROD;AF=0.0001368;NSAMP=4;MSQ=23.59;AC=4;AN=29246;NFAM=4
chr11	29871659	29871718	chr11	29871897	29871956	162115	718.9	+	-	BND	LOW	162115_1	N	N[chr11:29871928[	162115_2	N	]chr11:29871689]N	SVTYPE=BND;POS=29871689;STRANDS=+-:20;CIPOS=-30,29;CIEND=-30,29;CIPOS95=0,0;CIEND95=0,0;MATEID=162115_2;EVENT=162115;SU=20;PE=0;SR=20;ALG=PROD;AF=0.0001026;NSAMP=3;MSQ=136.01;RECLASSIFIED;AC=3;AN=29246;NFAM=3	SVTYPE=BND;POS=29871928;STRANDS=+-:20;CIPOS=-30,29;CIEND=-30,29;CIPOS95=0,0;CIEND95=0,0;MATEID=162115_1;EVENT=162115;SECONDARY;SU=20;PE=0;SR=20;ALG=PROD;AF=0.0001026;NSAMP=3;MSQ=136.01;RECLASSIFIED;AC=3;AN=29246;NFAM=3
chr11	29887646	29887680	chr11	29887834	29887985	552521	19738.6	+	+	INV	LOW	552521	N	<INV>	.	.	.	SVTYPE=INV;POS=29887656;SVLEN=232;END=29887888;STRANDS=++:2,--:3;IMPRECISE;CIPOS=-10,24;CIEND=-54,97;CIPOS95=-1,16;CIEND95=-44,80;SU=5;PE=5;SR=0;ALG=PROD;AF=0.01857;NSAMP=543;MSQ=18.58;AC=543;AN=29246;NFAM=530	.
chr11	29929423	29929440	chr11	29929508	29929525	162117	89.3	+	-	DEL	PASS	162117	N	<DEL>	.	.	.	SVTYPE=DEL;POS=29929432;SVLEN=-85;END=29929517;STRANDS=+-:4;CIPOS=-9,8;CIEND=-9,8;CIPOS95=0,0;CIEND95=0,0;SU=4;PE=0;SR=4;ALG=PROD;AF=3.419e-05;NSAMP=1;MSQ=77.84;AC=1;AN=29246;NFAM=1	.
chr11	29929786	29929805	chr11	29942162	29942181	162118	515.63	+	-	DEL	PASS	162118	N	<DEL>	.	.	.	SVTYPE=DEL;POS=29929796;SVLEN=-12376;END=29942172;STRANDS=+-:22;CIPOS=-10,9;CIEND=-10,9;CIPOS95=0,0;CIEND95=0,0;SU=22;PE=11;SR=11;ALG=PROD;AF=3.419e-05;NSAMP=1;MSQ=494.51;AC=1;AN=29246;NFAM=1	.
chr11	29933133	29933141	chr11	29936079	29936086	162120	521.37	+	-	DEL	PASS	162120	N	<DEL>	.	.	.	SVTYPE=DEL;POS=29933137;SVLEN=-2947;END=29936084;STRANDS=+-:21;CIPOS=-4,4;CIEND=-5,2;CIPOS95=0,0;CIEND95=0,0;SU=21;PE=14;SR=7;ALG=PROD;AF=3.419e-05;NSAMP=1;MSQ=521.37;AC=1;AN=29246;NFAM=1	.
chr11	29934549	29934558	chr11	29934724	29934733	466001	63.08	-	+	DUP	PASS	466001	N	<DUP>	.	.	.	SVTYPE=DUP;POS=29934554;SVLEN=175;END=29934729;STRANDS=-+:7;CIPOS=-5,4;CIEND=-5,4;CIPOS95=0,0;CIEND95=0,0;SU=7;PE=0;SR=7;ALG=PROD;AF=3.419e-05;NSAMP=1;MSQ=59.82;AC=1;AN=29246;NFAM=1	.
chr11	29938653	29939087	chr21	35956228	35956922	25785	860.28	-	-	BND	LOW	25785_1	N	[chr21:35956897[N	25785_2	N	[chr11:29939039[N	SVTYPE=BND;POS=29939039;STRANDS=--:13;IMPRECISE;CIPOS=-385,49;CIEND=-668,26;CIPOS95=-43,43;CIEND95=-176,26;MATEID=25785_2;EVENT=25785;SU=13;PE=13;SR=0;ALG=PROD;AF=0.001163;NSAMP=34;MSQ=15.34;AC=34;AN=29246;NFAM=34	SVTYPE=BND;POS=35956897;STRANDS=--:13;IMPRECISE;CIPOS=-668,26;CIEND=-385,49;CIPOS95=-176,26;CIEND95=-43,43;MATEID=25785_1;EVENT=25785;SECONDARY;SU=13;PE=13;SR=0;ALG=PROD;AF=0.001163;NSAMP=34;MSQ=15.34;AC=34;AN=29246;NFAM=34
chr11	29938906	29938925	chr11	29939482	29939501	466002	37.02	-	+	BND	LOW	466002_1	N	]chr11:29939492]N	466002_2	N	N[chr11:29938917[	SVTYPE=BND;POS=29938917;STRANDS=-+:5;CIPOS=-10,9;CIEND=-10,9;CIPOS95=0,0;CIEND95=0,0;MATEID=466002_2;EVENT=466002;SU=5;PE=0;SR=5;ALG=PROD;AF=3.419e-05;NSAMP=1;MSQ=36.2;RECLASSIFIED;AC=1;AN=29246;NFAM=1	SVTYPE=BND;POS=29939492;STRANDS=-+:5;CIPOS=-10,9;CIEND=-10,9;CIPOS95=0,0;CIEND95=0,0;MATEID=466002_1;EVENT=466002;SECONDARY;SU=5;PE=0;SR=5;ALG=PROD;AF=3.419e-05;NSAMP=1;MSQ=36.2;RECLASSIFIED;AC=1;AN=29246;NFAM=1
chr11	29946032	29946032	chr11	29946919	29946919	162121	1.08631e+07	+	-	DEL	PASS	162121	N	<DEL>	.	.	.	SVTYPE=DEL;POS=29946032;SVLEN=-887;END=29946919;STRANDS=+-:406427;CIPOS=0,0;CIEND=0,0;CIPOS95=0,0;CIEND95=0,0;SU=406427;PE=233935;SR=172492;ALG=PROD;AF=0.3542;NSAMP=8474;MSQ=743.78;MEDGQR=12.59;Q10GQR=4.34;AC=10359;AN=29246;NFAM=7958	.
chr11	29953337	29953355	chr11	65428835	65428853	466003	14.07	-	+	BND	LOW	466003_1	N	]chr11:65428844]N	466003_2	N	N[chr11:29953348[	SVTYPE=BND;POS=29953348;STRANDS=-+:4;IMPRECISE;CIPOS=-10,8;CIEND=-9,9;CIPOS95=-1,0;CIEND95=0,1;MATEID=466003_2;EVENT=466003;SU=4;PE=0;SR=4;ALG=PROD;AF=3.419e-05;NSAMP=1;MSQ=11.44;RECLASSIFIED;AC=1;AN=29246;NFAM=1	SVTYPE=BND;POS=65428844;STRANDS=-+:4;IMPRECISE;CIPOS=-9,9;CIEND=-10,8;CIPOS95=0,1;CIEND95=-1,0;MATEID=466003_1;EVENT=466003;SECONDARY;SU=4;PE=0;SR=4;ALG=PROD;AF=3.419e-05;NSAMP=1;MSQ=11.44;RECLASSIFIED;AC=1;AN=29246;NFAM=1
chr11	30003925	30004621	chr11	30004277	30004985	162123	18.48	+	-	BND	LOW	162123_1	N	N[chr11:30004977[	162123_2	N	]chr11:30003935]N	SVTYPE=BND;POS=30003935;STRANDS=+-:4;IMPRECISE;CIPOS=-10,686;CIEND=-699,9;CIPOS95=-2,221;CIEND95=-225,2;MATEID=162123_2;EVENT=162123;SU=4;PE=4;SR=0;ALG=PROD;AF=3.419e-05;NSAMP=1;MSQ=6.73;RECLASSIFIED;AC=1;AN=29246;NFAM=1	SVTYPE=BND;POS=30004977;STRANDS=+-:4;IMPRECISE;CIPOS=-699,9;CIEND=-10,686;CIPOS95=-225,2;CIEND95=-2,221;MATEID=162123_1;EVENT=162123;SECONDARY;SU=4;PE=4;SR=0;ALG=PROD;AF=3.419e-05;NSAMP=1;MSQ=6.73;RECLASSIFIED;AC=1;AN=29246;NFAM=1
chr11	30023529	30023533	chr11	30023625	30023637	162124	299.72	+	-	BND	PASS	162124_1	N	N[chr11:30023629[	162124_2	N	]chr11:30023532]N	SVTYPE=BND;POS=30023532;STRANDS=+-:13;CIPOS=-3,1;CIEND=-3,9;CIPOS95=0,0;CIEND95=0,0;MATEID=162124_2;EVENT=162124;SU=13;PE=0;SR=13;ALG=PROD;AF=3.419e-05;NSAMP=1;MSQ=299.7;RECLASSIFIED;AC=1;AN=29246;NFAM=1	SVTYPE=BND;POS=30023629;STRANDS=+-:13;CIPOS=-3,9;CIEND=-3,1;CIPOS95=0,0;CIEND95=0,0;MATEID=162124_1;EVENT=162124;SECONDARY;SU=13;PE=0;SR=13;ALG=PROD;AF=3.419e-05;NSAMP=1;MSQ=299.7;RECLASSIFIED;AC=1;AN=29246;NFAM=1
chr11	30048545	30048548	chr11	30049919	30049938	162125	518.56	+	-	DEL	PASS	162125	N	<DEL>	.	.	.	SVTYPE=DEL;POS=30048547;SVLEN=-1382;END=30049929;STRANDS=+-:22;CIPOS=-2,1;CIEND=-10,9;CIPOS95=0,0;CIEND95=0,0;SU=22;PE=9;SR=13;ALG=PROD;AF=3.419e-05;NSAMP=1;MSQ=518.56;AC=1;AN=29246;NFAM=1	.
chr11	30057758	30058268	chr11	30102734	30103024	466004	194.43	-	+	BND	LOW	466004_1	N	]chr11:30102764]N	466004_2	N	N[chr11:30058248[	SVTYPE=BND;POS=30058248;STRANDS=-+:20;IMPRECISE;CIPOS=-489,21;CIEND=-30,260;CIPOS95=-87,21;CIEND95=-30,31;MATEID=466004_2;EVENT=466004;SU=20;PE=20;SR=0;ALG=PROD;AF=0.0002393;NSAMP=7;MSQ=26.04;RECLASSIFIED;AC=7;AN=29246;NFAM=7	SVTYPE=BND;POS=30102764;STRANDS=-+:20;IMPRECISE;CIPOS=-30,260;CIEND=-489,21;CIPOS95=-30,31;CIEND95=-87,21;MATEID=466004_1;EVENT=466004;SECONDARY;SU=20;PE=20;SR=0;ALG=PROD;AF=0.0002393;NSAMP=7;MSQ=26.04;RECLASSIFIED;AC=7;AN=29246;NFAM=7
chr11	30063802	30064183	chr11	30182519	30182945	552522	38.82	+	+	BND	LOW	552522_1	N	N]chr11:30182529]	552522_2	N	N]chr11:30063812]	SVTYPE=BND;POS=30063812;STRANDS=++:4;IMPRECISE;CIPOS=-10,371;CIEND=-10,416;CIPOS95=-2,95;CIEND95=-2,120;MATEID=552522_2;EVENT=552522;SU=4;PE=4;SR=0;ALG=PROD;AF=3.419e-05;NSAMP=1;MSQ=38.82;AC=1;AN=29246;NFAM=1	SVTYPE=BND;POS=30182529;STRANDS=++:4;IMPRECISE;CIPOS=-10,416;CIEND=-10,371;CIPOS95=-2,120;CIEND95=-2,95;MATEID=552522_1;EVENT=552522;SECONDARY;SU=4;PE=4;SR=0;ALG=PROD;AF=3.419e-05;NSAMP=1;MSQ=38.82;AC=1;AN=29246;NFAM=1
chr11	30064727	30064734	chr11	30064807	30064822	162126	365.58	+	-	BND	PASS	162126_1	N	N[chr11:30064814[	162126_2	N	]chr11:30064731]N	SVTYPE=BND;POS=30064731;STRANDS=+-:9;CIPOS=-4,3;CIEND=-6,9;CIPOS95=0,0;CIEND95=0,0;MATEID=162126_2;EVENT=162126;SU=9;PE=0;SR=9;ALG=PROD;AF=3.419e-05;NSAMP=1;MSQ=365.58;RECLASSIFIED;AC=1;AN=29246;NFAM=1	SVTYPE=BND;POS=30064814;STRANDS=+-:9;CIPOS=-6,9;CIEND=-4,3;CIPOS95=0,0;CIEND95=0,0;MATEID=162126_1;EVENT=162126;SECONDARY;SU=9;PE=0;SR=9;ALG=PROD;AF=3.419e-05;NSAMP=1;MSQ=365.58;RECLASSIFIED;AC=1;AN=29246;NFAM=1
chr11	30069405	30069411	chr11	30074151	30074169	162128	3137.78	+	-	DEL	PASS	162128	N	<DEL>	.	.	.	SVTYPE=DEL;POS=30069408;SVLEN=-4753;END=30074161;STRANDS=+-:139;CIPOS=-3,3;CIEND=-10,8;CIPOS95=0,0;CIEND95=0,0;SU=139;PE=85;SR=54;ALG=PROD;AF=3.419e-05;NSAMP=1;MSQ=413.54;AC=1;AN=29246;NFAM=1	.
chr11	30077817	30077821	chr11	30078294	30078297	162129	4852.86	+	-	BND	PASS	162129_1	N	N[chr11:30078297[	162129_2	N	]chr11:30077820]N	SVTYPE=BND;POS=30077820;STRANDS=+-:167;CIPOS=-3,1;CIEND=-2,1;CIPOS95=0,0;CIEND95=0,0;MATEID=162129_2;EVENT=162129;SU=167;PE=66;SR=101;ALG=PROD;AF=0.0005129;NSAMP=15;MSQ=314.32;RECLASSIFIED;AC=15;AN=29244;NFAM=15	SVTYPE=BND;POS=30078297;STRANDS=+-:167;CIPOS=-2,1;CIEND=-3,1;CIPOS95=0,0;CIEND95=0,0;MATEID=162129_1;EVENT=162129;SECONDARY;SU=167;PE=66;SR=101;ALG=PROD;AF=0.0005129;NSAMP=15;MSQ=314.32;RECLASSIFIED;AC=15;AN=29244;NFAM=15
chr11	30084167	30084175	chr11	30106050	30106061	162130	275.59	+	-	DEL	PASS	162130	N	<DEL>	.	.	.	SVTYPE=DEL;POS=30084171;SVLEN=-21885;END=30106056;STRANDS=+-:14;CIPOS=-4,4;CIEND=-6,5;CIPOS95=0,0;CIEND95=0,0;SU=14;PE=8;SR=6;ALG=PROD;AF=3.419e-05;NSAMP=1;MSQ=275.59;AC=1;AN=29246;NFAM=1	.
chr11	30086042	30086046	chr11	30086419	30086424	162131	10485.6	+	-	BND	PASS	162131_1	N	N[chr11:30086423[	162131_2	N	]chr11:30086044]N	SVTYPE=BND;POS=30086044;STRANDS=+-:219;CIPOS=-2,2;CIEND=-3,2;CIPOS95=0,0;CIEND95=0,0;MATEID=162131_2;EVENT=162131;SU=219;PE=43;SR=176;ALG=PROD;AF=0.0005813;NSAMP=17;MSQ=283.59;RECLASSIFIED;AC=17;AN=29246;NFAM=17	SVTYPE=BND;POS=30086423;STRANDS=+-:219;CIPOS=-3,2;CIEND=-2,2;CIPOS95=0,0;CIEND95=0,0;MATEID=162131_1;EVENT=162131;SECONDARY;SU=219;PE=43;SR=176;ALG=PROD;AF=0.0005813;NSAMP=17;MSQ=283.59;RECLASSIFIED;AC=17;AN=29246;NFAM=17
chr11	30102962	30103277	chr11	30109881	30110351	162133	993.95	+	-	DEL	PASS	162133	N	<DEL>	.	.	.	SVTYPE=DEL;POS=30102992;SVLEN=-7330;END=30110322;STRANDS=+-:34;IMPRECISE;CIPOS=-30,285;CIEND=-441,29;CIPOS95=-30,39;CIEND95=-43,29;SU=34;PE=34;SR=0;ALG=PROD;AF=0.000171;NSAMP=5;MSQ=198.79;AC=5;AN=29246;NFAM=5	.
chr11	30110575	30110580	chr11	30115902	30115921	162134	683.44	+	-	DEL	PASS	162134	N	<DEL>	.	.	.	SVTYPE=DEL;POS=30110578;SVLEN=-5334;END=30115912;STRANDS=+-:28;CIPOS=-3,2;CIEND=-10,9;CIPOS95=0,0;CIEND95=0,0;SU=28;PE=18;SR=10;ALG=PROD;AF=3.419e-05;NSAMP=1;MSQ=683.44;AC=1;AN=29246;NFAM=1	.
chr11	30124499	30124542	chr11	30127129	30127171	162135	1705.42	+	-	DEL	PASS	162135	N	<DEL>	.	.	.	SVTYPE=DEL;POS=30124521;SVLEN=-2630;END=30127151;STRANDS=+-:79;CIPOS=-22,21;CIEND=-22,20;CIPOS95=0,0;CIEND95=0,0;SU=79;PE=45;SR=34;ALG=PROD;AF=3.419e-05;NSAMP=1;MSQ=701.41;AC=1;AN=29246;NFAM=1	.
chr11	30150167	30150210	chr11	30154977	30155020	162136	16719.9	+	-	DEL	PASS	162136	N	<DEL>	.	.	.	SVTYPE=DEL;POS=30150189;SVLEN=-4810;END=30154999;STRANDS=+-:79;CIPOS=-22,21;CIEND=-22,21;CIPOS95=0,0;CIEND95=0,0;SU=79;PE=47;SR=32;ALG=PROD;AF=0.006497;NSAMP=190;MSQ=65.77;AC=190;AN=29246;NFAM=180	.
chr11	30150440	30150440	chr11	30155328	30155328	162137	241043.0	+	-	DEL	PASS	162137	N	<DEL>	.	.	.	SVTYPE=DEL;POS=30150440;SVLEN=-4888;END=30155328;STRANDS=+-:10831;CIPOS=0,0;CIEND=0,0;CIPOS95=0,0;CIEND95=0,0;SU=10831;PE=6233;SR=4598;ALG=PROD;AF=0.01686;NSAMP=454;MSQ=441.79;MEDGQR=4.32;Q10GQR=4.16;AC=493;AN=29246;NFAM=436	.
chr11	30153731	30153736	chr11	30154315	30154334	162139	688.27	+	-	BND	PASS	162139_1	N	N[chr11:30154326[	162139_2	N	]chr11:30153734]N	SVTYPE=BND;POS=30153734;STRANDS=+-:26;CIPOS=-3,2;CIEND=-10,9;CIPOS95=0,0;CIEND95=0,0;MATEID=162139_2;EVENT=162139;SU=26;PE=17;SR=9;ALG=PROD;AF=3.42e-05;NSAMP=1;MSQ=674.42;RECLASSIFIED;AC=1;AN=29240;NFAM=1	SVTYPE=BND;POS=30154326;STRANDS=+-:26;CIPOS=-10,9;CIEND=-3,2;CIPOS95=0,0;CIEND95=0,0;MATEID=162139_1;EVENT=162139;SECONDARY;SU=26;PE=17;SR=9;ALG=PROD;AF=3.42e-05;NSAMP=1;MSQ=674.42;RECLASSIFIED;AC=1;AN=29240;NFAM=1
chr11	30162989	30163611	chr11	30165892	30166318	466005	238.78	-	+	BND	LOW	466005_1	N	]chr11:30165921]N	466005_2	N	N[chr11:30163583[	SVTYPE=BND;POS=30163583;STRANDS=-+:17;IMPRECISE;CIPOS=-593,29;CIEND=-29,397;CIPOS95=-89,29;CIEND95=-29,70;MATEID=466005_2;EVENT=466005;SU=17;PE=17;SR=0;ALG=PROD;AF=0.0001026;NSAMP=3;MSQ=79.59;RECLASSIFIED;AC=3;AN=29246;NFAM=3	SVTYPE=BND;POS=30165921;STRANDS=-+:17;IMPRECISE;CIPOS=-29,397;CIEND=-593,29;CIPOS95=-29,70;CIEND95=-89,29;MATEID=466005_1;EVENT=466005;SECONDARY;SU=17;PE=17;SR=0;ALG=PROD;AF=0.0001026;NSAMP=3;MSQ=79.59;RECLASSIFIED;AC=3;AN=29246;NFAM=3
chr11	30163336	30163372	chr11	30163581	30163589	552523	1531.27	-	-	BND	PASS	552523_1	N	[chr11:30163585[N	552523_2	N	[chr11:30163361[N	SVTYPE=BND;POS=30163361;STRANDS=--:80;CIPOS=-24,12;CIEND=-3,5;CIPOS95=0,0;CIEND95=0,0;MATEID=552523_2;EVENT=552523;SU=80;PE=39;SR=41;ALG=PROD;AF=0.0001368;NSAMP=4;MSQ=382.75;AC=4;AN=29246;NFAM=4	SVTYPE=BND;POS=30163585;STRANDS=--:80;CIPOS=-3,5;CIEND=-24,12;CIPOS95=0,0;CIEND95=0,0;MATEID=552523_1;EVENT=552523;SECONDARY;SU=80;PE=39;SR=41;ALG=PROD;AF=0.0001368;NSAMP=4;MSQ=382.75;AC=4;AN=29246;NFAM=4
chr11	30163557	30163616	chr11	30165912	30165931	552524	915.3	+	+	BND	LOW	552524_1	N	N]chr11:30165922]	552524_2	N	N]chr11:30163587]	SVTYPE=BND;POS=30163587;STRANDS=++:61;CIPOS=-30,29;CIEND=-10,9;CIPOS95=0,0;CIEND95=0,0;MATEID=552524_2;EVENT=552524;SU=61;PE=33;SR=28;ALG=PROD;AF=0.0001368;NSAMP=4;MSQ=228.82;AC=4;AN=29246;NFAM=4	SVTYPE=BND;POS=30165922;STRANDS=++:61;CIPOS=-10,9;CIEND=-30,29;CIPOS95=0,0;CIEND95=0,0;MATEID=552524_1;EVENT=552524;SECONDARY;SU=61;PE=33;SR=28;ALG=PROD;AF=0.0001368;NSAMP=4;MSQ=228.82;AC=4;AN=29246;NFAM=4
chr11	30164062	30164081	chr11	30165902	30165961	162140	1707.89	+	-	BND	PASS	162140_1	N	N[chr11:30165933[	162140_2	N	]chr11:30164072]N	SVTYPE=BND;POS=30164072;STRANDS=+-:86;CIPOS=-10,9;CIEND=-30,29;CIPOS95=0,0;CIEND95=0,0;MATEID=162140_2;EVENT=162140;SU=86;PE=48;SR=38;ALG=PROD;AF=0.0001368;NSAMP=4;MSQ=426.97;RECLASSIFIED;AC=4;AN=29246;NFAM=4	SVTYPE=BND;POS=30165933;STRANDS=+-:86;CIPOS=-30,29;CIEND=-10,9;CIPOS95=0,0;CIEND95=0,0;MATEID=162140_1;EVENT=162140;SECONDARY;SU=86;PE=48;SR=38;ALG=PROD;AF=0.0001368;NSAMP=4;MSQ=426.97;RECLASSIFIED;AC=4;AN=29246;NFAM=4
chr11	30171008	30171012	chr11	30228612	30228631	552525	602.54	+	+	INV	PASS	552525	N	<INV>	.	.	.	SVTYPE=INV;POS=30171010;SVLEN=57612;END=30228622;STRANDS=++:17,--:14;IMPRECISE;CIPOS=-2,2;CIEND=-10,9;CIPOS95=0,1;CIEND95=0,0;SU=31;PE=20;SR=11;ALG=PROD;AF=3.419e-05;NSAMP=1;MSQ=602.54;AC=1;AN=29246;NFAM=1	.
chr11	30200424	30200428	chr11	30200687	30200692	162142	5482.74	+	-	BND	PASS	162142_1	N	N[chr11:30200691[	162142_2	N	]chr11:30200427]N	SVTYPE=BND;POS=30200427;STRANDS=+-:157;CIPOS=-3,1;CIEND=-3,2;CIPOS95=0,0;CIEND95=0,0;MATEID=162142_2;EVENT=162142;SU=157;PE=12;SR=145;ALG=PROD;AF=0.0004445;NSAMP=13;MSQ=308.96;RECLASSIFIED;AC=13;AN=29246;NFAM=12	SVTYPE=BND;POS=30200691;STRANDS=+-:157;CIPOS=-3,2;CIEND=-3,1;CIPOS95=0,0;CIEND95=0,0;MATEID=162142_1;EVENT=162142;SECONDARY;SU=157;PE=12;SR=145;ALG=PROD;AF=0.0004445;NSAMP=13;MSQ=308.96;RECLASSIFIED;AC=13;AN=29246;NFAM=12
chr11	30211592	30211611	chrX	87234260	87234279	26307	474610.0	-	-	BND	LOW	26307_1	N	[chrX:87234271[N	26307_2	N	[chr11:30211603[N	SVTYPE=BND;POS=30211603;STRANDS=--:18;CIPOS=-10,9;CIEND=-10,9;CIPOS95=0,0;CIEND95=0,0;MATEID=26307_2;EVENT=26307;SU=18;PE=0;SR=18;ALG=PROD;AF=0.1971;NSAMP=5320;MSQ=56.48;AC=5765;AN=29246;NFAM=5064	SVTYPE=BND;POS=87234271;STRANDS=--:18;CIPOS=-10,9;CIEND=-10,9;CIPOS95=0,0;CIEND95=0,0;MATEID=26307_1;EVENT=26307;SECONDARY;SU=18;PE=0;SR=18;ALG=PROD;AF=0.1971;NSAMP=5320;MSQ=56.48;AC=5765;AN=29246;NFAM=5064
chr11	30211600	30211657	chr11	86983574	86983631	162143	149252.0	+	-	BND	LOW	162143_1	N	N[chr11:86983604[	162143_2	N	]chr11:30211629]N	SVTYPE=BND;POS=30211629;STRANDS=+-:12;CIPOS=-29,28;CIEND=-29,28;CIPOS95=0,0;CIEND95=0,0;MATEID=162143_2;EVENT=162143;SU=12;PE=0;SR=12;ALG=PROD;AF=0.08162;NSAMP=2387;MSQ=40.67;RECLASSIFIED;AC=2387;AN=29246;NFAM=2308	SVTYPE=BND;POS=86983604;STRANDS=+-:12;CIPOS=-29,28;CIEND=-29,28;CIPOS95=0,0;CIEND95=0,0;MATEID=162143_1;EVENT=162143;SECONDARY;SU=12;PE=0;SR=12;ALG=PROD;AF=0.08162;NSAMP=2387;MSQ=40.67;RECLASSIFIED;AC=2387;AN=29246;NFAM=2308
chr11	30223933	30223976	chr11	30225732	30225791	162144	1687.5	+	-	DEL	PASS	162144	N	<DEL>	.	.	.	SVTYPE=DEL;POS=30223955;SVLEN=-1807;END=30225762;STRANDS=+-:71;CIPOS=-22,21;CIEND=-30,29;CIPOS95=0,0;CIEND95=0,0;SU=71;PE=34;SR=37;ALG=PROD;AF=6.839e-05;NSAMP=2;MSQ=502.06;AC=2;AN=29246;NFAM=1	.
chr11	30224280	30224299	chr11	30226725	30226738	162145	275.65	+	-	DEL	PASS	162145	N	<DEL>	.	.	.	SVTYPE=DEL;POS=30224290;SVLEN=-2444;END=30226734;STRANDS=+-:15;CIPOS=-10,9;CIEND=-9,4;CIPOS95=0,0;CIEND95=0,0;SU=15;PE=11;SR=4;ALG=PROD;AF=3.419e-05;NSAMP=1;MSQ=275.65;AC=1;AN=29246;NFAM=1	.
chr11	30228342	30228397	chr11	30228528	30228582	162146	1111.42	+	-	BND	LOW	162146_1	N	N[chr11:30228558[	162146_2	N	]chr11:30228372]N	SVTYPE=BND;POS=30228372;STRANDS=+-:13;CIPOS=-30,25;CIEND=-29,25;CIPOS95=0,0;CIEND95=0,0;MATEID=162146_2;EVENT=162146;SU=13;PE=0;SR=13;ALG=PROD;AF=0.00106;NSAMP=31;MSQ=17.91;RECLASSIFIED;AC=31;AN=29246;NFAM=31	SVTYPE=BND;POS=30228558;STRANDS=+-:13;CIPOS=-29,25;CIEND=-30,25;CIPOS95=0,0;CIEND95=0,0;MATEID=162146_1;EVENT=162146;SECONDARY;SU=13;PE=0;SR=13;ALG=PROD;AF=0.00106;NSAMP=31;MSQ=17.91;RECLASSIFIED;AC=31;AN=29246;NFAM=31
chr11	30236826	30236826	chr11	30236940	30236940	162147	143767.0	+	-	BND	LOW	162147_1	N	N[chr11:30236941[	162147_2	N	]chr11:30236826]N	SVTYPE=BND;POS=30236826;STRANDS=+-:1323;CIPOS=0,0;CIEND=0,0;CIPOS95=0,0;CIEND95=0,0;MATEID=162147_2;EVENT=162147;SU=1323;PE=14;SR=1309;ALG=PROD;AF=0.01296;NSAMP=355;MSQ=194.89;RECLASSIFIED;AC=379;AN=29246;NFAM=345	SVTYPE=BND;POS=30236941;STRANDS=+-:1323;CIPOS=0,0;CIEND=0,0;CIPOS95=0,0;CIEND95=0,0;MATEID=162147_1;EVENT=162147;SECONDARY;SU=1323;PE=14;SR=1309;ALG=PROD;AF=0.01296;NSAMP=355;MSQ=194.89;RECLASSIFIED;AC=379;AN=29246;NFAM=345
chr11	30241164	30241183	chrX	49256247	49256284	26200	6153.51	-	+	BND	LOW	26200_1	N	]chrX:49256275]N	26200_2	N	N[chr11:30241175[	SVTYPE=BND;POS=30241175;STRANDS=-+:20;CIPOS=-10,9;CIEND=-28,9;CIPOS95=0,0;CIEND95=0,0;MATEID=26200_2;EVENT=26200;SU=20;PE=7;SR=13;ALG=PROD;AF=0.005539;NSAMP=162;MSQ=20.34;AC=162;AN=29246;NFAM=162	SVTYPE=BND;POS=49256275;STRANDS=-+:20;CIPOS=-28,9;CIEND=-10,9;CIPOS95=0,0;CIEND95=0,0;MATEID=26200_1;EVENT=26200;SECONDARY;SU=20;PE=7;SR=13;ALG=PROD;AF=0.005539;NSAMP=162;MSQ=20.34;AC=162;AN=29246;NFAM=162
chr11	30252427	30253129	chr11	30252694	30253272	552528	1064.93	+	+	INV	LOW	552528	N	<INV>	.	.	.	SVTYPE=INV;POS=30252519;SVLEN=253;END=30252772;STRANDS=++:55,--:14;IMPRECISE;CIPOS=-92,610;CIEND=-78,500;CIPOS95=-79,79;CIEND95=-78,117;SU=69;PE=69;SR=0;ALG=SUM;AF=0.0003419;NSAMP=10;MSQ=71.08;AC=10;AN=29246;NFAM=9	.
chr11	30255489	30255506	chr11	111111614	111111631	552529	627.16	+	+	BND	LOW	552529_1	N	N]chr11:111111623]	552529_2	N	N]chr11:30255498]	SVTYPE=BND;POS=30255498;STRANDS=++:25;CIPOS=-9,8;CIEND=-9,8;CIPOS95=0,0;CIEND95=0,0;MATEID=552529_2;EVENT=552529;SU=25;PE=0;SR=25;ALG=PROD;AF=0.0004103;NSAMP=12;MSQ=51.9;AC=12;AN=29246;NFAM=8	SVTYPE=BND;POS=111111623;STRANDS=++:25;CIPOS=-9,8;CIEND=-9,8;CIPOS95=0,0;CIEND95=0,0;MATEID=552529_1;EVENT=552529;SECONDARY;SU=25;PE=0;SR=25;ALG=PROD;AF=0.0004103;NSAMP=12;MSQ=51.9;AC=12;AN=29246;NFAM=8
chr11	30285418	30285432	chr11	30285750	30285769	162150	1665.9	+	-	BND	LOW	162150_1	N	N[chr11:30285761[	162150_2	N	]chr11:30285425]N	SVTYPE=BND;POS=30285425;STRANDS=+-:31;CIPOS=-7,7;CIEND=-10,9;CIPOS95=0,0;CIEND95=0,0;MATEID=162150_2;EVENT=162150;SU=31;PE=7;SR=24;ALG=PROD;AF=0.000889;NSAMP=26;MSQ=61.64;RECLASSIFIED;AC=26;AN=29246;NFAM=26	SVTYPE=BND;POS=30285761;STRANDS=+-:31;CIPOS=-10,9;CIEND=-7,7;CIPOS95=0,0;CIEND95=0,0;MATEID=162150_1;EVENT=162150;SECONDARY;SU=31;PE=7;SR=24;ALG=PROD;AF=0.000889;NSAMP=26;MSQ=61.64;RECLASSIFIED;AC=26;AN=29246;NFAM=26
chr11	30302593	30302637	chr11	30302704	30302749	162151	551.42	+	-	BND	PASS	162151_1	N	N[chr11:30302728[	162151_2	N	]chr11:30302616]N	SVTYPE=BND;POS=30302616;STRANDS=+-:22;CIPOS=-23,21;CIEND=-23,22;CIPOS95=0,0;CIEND95=0,0;MATEID=162151_2;EVENT=162151;SU=22;PE=0;SR=22;ALG=PROD;AF=6.839e-05;NSAMP=2;MSQ=274.28;RECLASSIFIED;AC=2;AN=29246;NFAM=2	SVTYPE=BND;POS=30302728;STRANDS=+-:22;CIPOS=-23,22;CIEND=-23,21;CIPOS95=0,0;CIEND95=0,0;MATEID=162151_1;EVENT=162151;SECONDARY;SU=22;PE=0;SR=22;ALG=PROD;AF=6.839e-05;NSAMP=2;MSQ=274.28;RECLASSIFIED;AC=2;AN=29246;NFAM=2
chr11	30385686	30385695	chr11	30385913	30385922	162152	225.98	+	-	BND	LOW	162152_1	N	N[chr11:30385919[	162152_2	N	]chr11:30385691]N	SVTYPE=BND;POS=30385691;STRANDS=+-:9;CIPOS=-5,4;CIEND=-5,4;CIPOS95=0,0;CIEND95=0,0;MATEID=162152_2;EVENT=162152;SU=9;PE=2;SR=7;ALG=PROD;AF=0.0001026;NSAMP=3;MSQ=73.9;RECLASSIFIED;AC=3;AN=29246;NFAM=3	SVTYPE=BND;POS=30385919;STRANDS=+-:9;CIPOS=-5,4;CIEND=-5,4;CIPOS95=0,0;CIEND95=0,0;MATEID=162152_1;EVENT=162152;SECONDARY;SU=9;PE=2;SR=7;ALG=PROD;AF=0.0001026;NSAMP=3;MSQ=73.9;RECLASSIFIED;AC=3;AN=29246;NFAM=3
chr11	30390226	30390303	chr11	30390582	30390597	552530	38.82	+	+	INV	LOW	552530	N	<INV>	.	.	.	SVTYPE=INV;POS=30390303;SVLEN=279;END=30390582;STRANDS=++:2,--:3;IMPRECISE;CIPOS=-77,0;CIEND=0,15;CIPOS95=-65,0;CIEND95=0,7;SU=5;PE=5;SR=0;ALG=PROD;AF=3.419e-05;NSAMP=1;MSQ=38.82;AC=1;AN=29246;NFAM=1	.
chr11	30418337	30418380	chr11	30418946	30418991	162153	2038.34	+	-	DEL	PASS	162153	N	<DEL>	.	.	.	SVTYPE=DEL;POS=30418359;SVLEN=-611;END=30418970;STRANDS=+-:81;CIPOS=-22,21;CIEND=-24,21;CIPOS95=0,0;CIEND95=0,0;SU=81;PE=51;SR=30;ALG=PROD;AF=3.419e-05;NSAMP=1;MSQ=548.36;AC=1;AN=29246;NFAM=1	.
chr11	30437069	30437077	chr11	31007300	31007319	466009	147.57	-	+	DUP	PASS	466009	N	<DUP>	.	.	.	SVTYPE=DUP;POS=30437075;SVLEN=570235;END=31007310;STRANDS=-+:17;CIPOS=-6,2;CIEND=-10,9;CIPOS95=0,0;CIEND95=0,0;SU=17;PE=10;SR=7;ALG=PROD;AF=3.419e-05;NSAMP=1;MSQ=147.19;AC=1;AN=29246;NFAM=1	.
chr11	30444957	30445001	chr11	30463013	30463058	466010	406.76	-	+	DUP	PASS	466010	N	<DUP>	.	.	.	SVTYPE=DUP;POS=30444980;SVLEN=18056;END=30463036;STRANDS=-+:39;CIPOS=-23,21;CIEND=-23,22;CIPOS95=0,0;CIEND95=0,0;SU=39;PE=24;SR=15;ALG=PROD;AF=3.419e-05;NSAMP=1;MSQ=237.63;AC=1;AN=29246;NFAM=1	.
chr11	30449503	30449503	chr11	30449566	30449566	162155	131522.0	+	-	BND	LOW	162155_1	N	N[chr11:30449567[	162155_2	N	]chr11:30449503]N	SVTYPE=BND;POS=30449503;STRANDS=+-:4236;CIPOS=0,0;CIEND=0,0;CIPOS95=0,0;CIEND95=0,0;MATEID=162155_2;EVENT=162155;SU=4236;PE=41;SR=4195;ALG=PROD;AF=0.01949;NSAMP=556;MSQ=200.15;RECLASSIFIED;AC=570;AN=29246;NFAM=540	SVTYPE=BND;POS=30449567;STRANDS=+-:4236;CIPOS=0,0;CIEND=0,0;CIPOS95=0,0;CIEND95=0,0;MATEID=162155_1;EVENT=162155;SECONDARY;SU=4236;PE=41;SR=4195;ALG=PROD;AF=0.01949;NSAMP=556;MSQ=200.15;RECLASSIFIED;AC=570;AN=29246;NFAM=540
chr11	30451184	30451189	chr11	30451658	30451677	162156	651.23	+	-	BND	LOW	162156_1	N	N[chr11:30451669[	162156_2	N	]chr11:30451187]N	SVTYPE=BND;POS=30451187;STRANDS=+-:16;CIPOS=-3,2;CIEND=-10,9;CIPOS95=0,0;CIEND95=0,0;MATEID=162156_2;EVENT=162156;SU=16;PE=6;SR=10;ALG=PROD;AF=6.839e-05;NSAMP=2;MSQ=296.07;RECLASSIFIED;AC=2;AN=29246;NFAM=2	SVTYPE=BND;POS=30451669;STRANDS=+-:16;CIPOS=-10,9;CIEND=-3,2;CIPOS95=0,0;CIEND95=0,0;MATEID=162156_1;EVENT=162156;SECONDARY;SU=16;PE=6;SR=10;ALG=PROD;AF=6.839e-05;NSAMP=2;MSQ=296.07;RECLASSIFIED;AC=2;AN=29246;NFAM=2
chr11	30460121	30460140	chr11	30472587	30472606	162157	590.45	+	-	DEL	PASS	162157	N	<DEL>	.	.	.	SVTYPE=DEL;POS=30460131;SVLEN=-12466;END=30472597;STRANDS=+-:22;CIPOS=-10,9;CIEND=-10,9;CIPOS95=0,0;CIEND95=0,0;SU=22;PE=15;SR=7;ALG=PROD;AF=3.419e-05;NSAMP=1;MSQ=590.45;AC=1;AN=29246;NFAM=1	.
chr11	30461738	30461750	chr11	30467288	30467294	162158	380.54	+	-	DEL	PASS	162158	N	<DEL>	.	.	.	SVTYPE=DEL;POS=30461748;SVLEN=-5544;END=30467292;STRANDS=+-:19;CIPOS=-10,2;CIEND=-4,2;CIPOS95=0,0;CIEND95=0,0;SU=19;PE=10;SR=9;ALG=PROD;AF=3.419e-05;NSAMP=1;MSQ=380.54;AC=1;AN=29246;NFAM=1	.
chr11	30463855	30463906	chr11	30464251	30464302	162159	567.93	+	-	BND	LOW	162159_1	N	N[chr11:30464276[	162159_2	N	]chr11:30463881]N	SVTYPE=BND;POS=30463881;STRANDS=+-:10;IMPRECISE;CIPOS=-26,25;CIEND=-24,27;CIPOS95=0,0;CIEND95=-1,1;MATEID=162159_2;EVENT=162159;SU=10;PE=0;SR=10;ALG=PROD;AF=0.0008206;NSAMP=24;MSQ=15.79;RECLASSIFIED;AC=24;AN=29246;NFAM=24	SVTYPE=BND;POS=30464276;STRANDS=+-:10;IMPRECISE;CIPOS=-24,27;CIEND=-26,25;CIPOS95=-1,1;CIEND95=0,0;MATEID=162159_1;EVENT=162159;SECONDARY;SU=10;PE=0;SR=10;ALG=PROD;AF=0.0008206;NSAMP=24;MSQ=15.79;RECLASSIFIED;AC=24;AN=29246;NFAM=24
chr11	30468187	30468205	chr11	30480183	30480202	552531	137.63	-	-	BND	LOW	552531_1	N	[chr11:30480194[N	552531_2	N	[chr11:30468198[N	SVTYPE=BND;POS=30468198;STRANDS=--:12;CIPOS=-10,8;CIEND=-10,9;CIPOS95=0,0;CIEND95=0,0;MATEID=552531_2;EVENT=552531;SU=12;PE=3;SR=9;ALG=PROD;AF=3.419e-05;NSAMP=1;MSQ=137.63;AC=1;AN=29246;NFAM=1	SVTYPE=BND;POS=30480194;STRANDS=--:12;CIPOS=-10,9;CIEND=-10,8;CIPOS95=0,0;CIEND95=0,0;MATEID=552531_1;EVENT=552531;SECONDARY;SU=12;PE=3;SR=9;ALG=PROD;AF=3.419e-05;NSAMP=1;MSQ=137.63;AC=1;AN=29246;NFAM=1
chr11	30468431	30468450	chr11	30480118	30480125	162160	206.58	+	-	BND	LOW	162160_1	N	N[chr11:30480124[	162160_2	N	]chr11:30468441]N	SVTYPE=BND;POS=30468441;STRANDS=+-:10;CIPOS=-10,9;CIEND=-5,2;CIPOS95=0,0;CIEND95=0,0;MATEID=162160_2;EVENT=162160;SU=10;PE=3;SR=7;ALG=PROD;AF=3.419e-05;NSAMP=1;MSQ=206.58;RECLASSIFIED;AC=1;AN=29246;NFAM=1	SVTYPE=BND;POS=30480124;STRANDS=+-:10;CIPOS=-5,2;CIEND=-10,9;CIPOS95=0,0;CIEND95=0,0;MATEID=162160_1;EVENT=162160;SECONDARY;SU=10;PE=3;SR=7;ALG=PROD;AF=3.419e-05;NSAMP=1;MSQ=206.58;RECLASSIFIED;AC=1;AN=29246;NFAM=1
chr11	30468432	30468888	chr11	30474881	30475295	552532	116.66	+	+	BND	LOW	552532_1	N	N]chr11:30474891]	552532_2	N	N]chr11:30468440]	SVTYPE=BND;POS=30468440;STRANDS=++:9;IMPRECISE;CIPOS=-8,448;CIEND=-10,404;CIPOS95=0,92;CIEND95=-1,75;MATEID=552532_2;EVENT=552532;SU=9;PE=9;SR=0;ALG=PROD;AF=3.419e-05;NSAMP=1;MSQ=116.66;AC=1;AN=29246;NFAM=1	SVTYPE=BND;POS=30474891;STRANDS=++:9;IMPRECISE;CIPOS=-10,404;CIEND=-8,448;CIPOS95=-1,75;CIEND95=0,92;MATEID=552532_1;EVENT=552532;SECONDARY;SU=9;PE=9;SR=0;ALG=PROD;AF=3.419e-05;NSAMP=1;MSQ=116.66;AC=1;AN=29246;NFAM=1
chr11	30473487	30473534	chr11	30473641	30473690	162161	308.49	+	-	DEL	PASS	162161	N	<DEL>	.	.	.	SVTYPE=DEL;POS=30473511;SVLEN=-155;END=30473666;STRANDS=+-:16;CIPOS=-24,23;CIEND=-25,24;CIPOS95=0,0;CIEND95=0,0;SU=16;PE=0;SR=16;ALG=PROD;AF=6.839e-05;NSAMP=2;MSQ=154.23;AC=2;AN=29246;NFAM=2	.
chr11	30474882	30474901	chr11	30480195	30480214	552533	449.68	+	+	BND	PASS	552533_1	N	N]chr11:30480205]	552533_2	N	N]chr11:30474892]	SVTYPE=BND;POS=30474892;STRANDS=++:19;CIPOS=-10,9;CIEND=-10,9;CIPOS95=0,0;CIEND95=0,0;MATEID=552533_2;EVENT=552533;SU=19;PE=7;SR=12;ALG=PROD;AF=3.419e-05;NSAMP=1;MSQ=449.68;AC=1;AN=29246;NFAM=1	SVTYPE=BND;POS=30480205;STRANDS=++:19;CIPOS=-10,9;CIEND=-10,9;CIPOS95=0,0;CIEND95=0,0;MATEID=552533_1;EVENT=552533;SECONDARY;SU=19;PE=7;SR=12;ALG=PROD;AF=3.419e-05;NSAMP=1;MSQ=449.68;AC=1;AN=29246;NFAM=1
chr11	30484306	30484365	chrX	146882847	146882903	26511	312.57	-	-	BND	LOW	26511_1	N	[chrX:146882878[N	26511_2	N	[chr11:30484337[N	SVTYPE=BND;POS=30484337;STRANDS=--:22;CIPOS=-30,29;CIEND=-30,26;CIPOS95=0,0;CIEND95=0,0;MATEID=26511_2;EVENT=26511;SU=22;PE=11;SR=11;ALG=PROD;AF=0.0001026;NSAMP=3;MSQ=60.34;AC=3;AN=29246;NFAM=2	SVTYPE=BND;POS=146882878;STRANDS=--:22;CIPOS=-30,26;CIEND=-30,29;CIPOS95=0,0;CIEND95=0,0;MATEID=26511_1;EVENT=26511;SECONDARY;SU=22;PE=11;SR=11;ALG=PROD;AF=0.0001026;NSAMP=3;MSQ=60.34;AC=3;AN=29246;NFAM=2
chr11	30491776	30491825	chr11	30491826	30491875	162162	272.91	+	-	BND	LOW	162162_1	N	N[chr11:30491852[	162162_2	N	]chr11:30491801]N	SVTYPE=BND;POS=30491801;STRANDS=+-:12;CIPOS=-25,24;CIEND=-25,24;CIPOS95=0,0;CIEND95=0,0;MATEID=162162_2;EVENT=162162;SU=12;PE=0;SR=12;ALG=PROD;AF=0.0001026;NSAMP=3;MSQ=90.89;RECLASSIFIED;AC=3;AN=29246;NFAM=1	SVTYPE=BND;POS=30491852;STRANDS=+-:12;CIPOS=-25,24;CIEND=-25,24;CIPOS95=0,0;CIEND95=0,0;MATEID=162162_1;EVENT=162162;SECONDARY;SU=12;PE=0;SR=12;ALG=PROD;AF=0.0001026;NSAMP=3;MSQ=90.89;RECLASSIFIED;AC=3;AN=29246;NFAM=1
chr11	30494666	30494685	chr11	30499181	30499200	162163	377.54	+	-	DEL	PASS	162163	N	<DEL>	.	.	.	SVTYPE=DEL;POS=30494676;SVLEN=-4515;END=30499191;STRANDS=+-:16;CIPOS=-10,9;CIEND=-10,9;CIPOS95=0,0;CIEND95=0,0;SU=16;PE=9;SR=7;ALG=PROD;AF=3.419e-05;NSAMP=1;MSQ=377.54;AC=1;AN=29246;NFAM=1	.
chr11	30499498	30499517	chr11	30499591	30499610	162164	407.72	+	-	DEL	PASS	162164	N	<DEL>	.	.	.	SVTYPE=DEL;POS=30499508;SVLEN=-93;END=30499601;STRANDS=+-:15;CIPOS=-10,9;CIEND=-10,9;CIPOS95=0,0;CIEND95=0,0;SU=15;PE=0;SR=15;ALG=PROD;AF=3.419e-05;NSAMP=1;MSQ=407.72;AC=1;AN=29246;NFAM=1	.
chr11	30528699	30528704	chr11	30535768	30535772	466011	3398.78	-	+	BND	LOW	466011_1	N	]chr11:30535770]N	466011_2	N	N[chr11:30528703[	SVTYPE=BND;POS=30528703;STRANDS=-+:352;CIPOS=-3,2;CIEND=-2,2;CIPOS95=0,0;CIEND95=0,0;MATEID=466011_2;EVENT=466011;SU=352;PE=214;SR=138;ALG=PROD;AF=0.0003761;NSAMP=11;MSQ=168.74;RECLASSIFIED;AC=11;AN=29246;NFAM=11	SVTYPE=BND;POS=30535770;STRANDS=-+:352;CIPOS=-2,2;CIEND=-3,2;CIPOS95=0,0;CIEND95=0,0;MATEID=466011_1;EVENT=466011;SECONDARY;SU=352;PE=214;SR=138;ALG=PROD;AF=0.0003761;NSAMP=11;MSQ=168.74;RECLASSIFIED;AC=11;AN=29246;NFAM=11
chr11	30531621	30531664	chr11	30534464	30534514	162166	2067.84	+	-	DEL	PASS	162166	N	<DEL>	.	.	.	SVTYPE=DEL;POS=30531643;SVLEN=-2848;END=30534491;STRANDS=+-:91;CIPOS=-22,21;CIEND=-27,23;CIPOS95=0,0;CIEND95=0,0;SU=91;PE=43;SR=48;ALG=PROD;AF=0.000171;NSAMP=5;MSQ=413.57;AC=5;AN=29246;NFAM=5	.
chr11	30542528	30542547	chr11	30543399	30543404	162167	434.52	+	-	DEL	PASS	162167	N	<DEL>	.	.	.	SVTYPE=DEL;POS=30542538;SVLEN=-865;END=30543403;STRANDS=+-:18;CIPOS=-10,9;CIEND=-4,1;CIPOS95=0,0;CIEND95=0,0;SU=18;PE=11;SR=7;ALG=PROD;AF=3.419e-05;NSAMP=1;MSQ=434.52;AC=1;AN=29246;NFAM=1	.
chr11	30558767	30558786	chr11	30563104	30563123	162168	134.76	+	-	DEL	PASS	162168	N	<DEL>	.	.	.	SVTYPE=DEL;POS=30558777;SVLEN=-4337;END=30563114;STRANDS=+-:8;IMPRECISE;CIPOS=-10,9;CIEND=-10,9;CIPOS95=-1,1;CIEND95=-1,1;SU=8;PE=6;SR=2;ALG=PROD;AF=3.419e-05;NSAMP=1;MSQ=134.76;AC=1;AN=29246;NFAM=1	.
chr11	30561240	30561259	chr11	30566741	30566748	162169	629.59	+	-	DEL	PASS	162169	N	<DEL>	.	.	.	SVTYPE=DEL;POS=30561250;SVLEN=-5496;END=30566746;STRANDS=+-:24;CIPOS=-10,9;CIEND=-5,2;CIPOS95=0,0;CIEND95=0,0;SU=24;PE=17;SR=7;ALG=PROD;AF=3.419e-05;NSAMP=1;MSQ=629.59;AC=1;AN=29246;NFAM=1	.
chr11	30586210	30586257	chr11	30586291	30586338	162170	502.66	+	-	BND	PASS	162170_1	N	N[chr11:30586316[	162170_2	N	]chr11:30586234]N	SVTYPE=BND;POS=30586234;STRANDS=+-:21;CIPOS=-24,23;CIEND=-24,23;CIPOS95=0,0;CIEND95=0,0;MATEID=162170_2;EVENT=162170;SU=21;PE=0;SR=21;ALG=PROD;AF=6.839e-05;NSAMP=2;MSQ=250.26;RECLASSIFIED;AC=2;AN=29246;NFAM=2	SVTYPE=BND;POS=30586316;STRANDS=+-:21;CIPOS=-24,23;CIEND=-24,23;CIPOS95=0,0;CIEND95=0,0;MATEID=162170_1;EVENT=162170;SECONDARY;SU=21;PE=0;SR=21;ALG=PROD;AF=6.839e-05;NSAMP=2;MSQ=250.26;RECLASSIFIED;AC=2;AN=29246;NFAM=2
chr11	30586920	30586937	chr14	46199627	46199644	23747	5426.42	-	+	BND	LOW	23747_1	N	]chr14:46199637]N	23747_2	N	N[chr11:30586930[	SVTYPE=BND;POS=30586930;STRANDS=-+:4;IMPRECISE;CIPOS=-9,8;CIEND=-10,7;CIPOS95=0,0;CIEND95=-2,0;MATEID=23747_2;EVENT=23747;SU=4;PE=0;SR=4;ALG=PROD;AF=0.006531;NSAMP=179;MSQ=21.84;AC=191;AN=29246;NFAM=178	SVTYPE=BND;POS=46199637;STRANDS=-+:4;IMPRECISE;CIPOS=-10,7;CIEND=-9,8;CIPOS95=-2,0;CIEND95=0,0;MATEID=23747_1;EVENT=23747;SECONDARY;SU=4;PE=0;SR=4;ALG=PROD;AF=0.006531;NSAMP=179;MSQ=21.84;AC=191;AN=29246;NFAM=178
chr11	30623561	30623578	chr11	118334267	118334282	552534	56.86	-	-	BND	LOW	552534_1	N	[chr11:118334275[N	552534_2	N	[chr11:30623571[N	SVTYPE=BND;POS=30623571;STRANDS=--:4;IMPRECISE;CIPOS=-9,8;CIEND=-7,8;CIPOS95=0,0;CIEND95=-1,3;MATEID=552534_2;EVENT=552534;SU=4;PE=0;SR=4;ALG=PROD;AF=3.419e-05;NSAMP=1;MSQ=56.86;AC=1;AN=29246;NFAM=1	SVTYPE=BND;POS=118334275;STRANDS=--:4;IMPRECISE;CIPOS=-7,8;CIEND=-9,8;CIPOS95=-1,3;CIEND95=0,0;MATEID=552534_1;EVENT=552534;SECONDARY;SU=4;PE=0;SR=4;ALG=PROD;AF=3.419e-05;NSAMP=1;MSQ=56.86;AC=1;AN=29246;NFAM=1
chr11	30651456	30652238	chr12	40538579	40539355	23074	2004.67	-	-	BND	LOW	23074_1	N	[chr12:40539278[N	23074_2	N	[chr11:30652127[N	SVTYPE=BND;POS=30652127;STRANDS=--:129;IMPRECISE;CIPOS=-670,112;CIEND=-698,78;CIPOS95=-100,100;CIEND95=-160,78;MATEID=23074_2;EVENT=23074;SU=129;PE=129;SR=0;ALG=SUM;AF=0.001846;NSAMP=54;MSQ=24.78;AC=54;AN=29246;NFAM=54	SVTYPE=BND;POS=40539278;STRANDS=--:129;IMPRECISE;CIPOS=-698,78;CIEND=-670,112;CIPOS95=-160,78;CIEND95=-100,100;MATEID=23074_1;EVENT=23074;SECONDARY;SU=129;PE=129;SR=0;ALG=SUM;AF=0.001846;NSAMP=54;MSQ=24.78;AC=54;AN=29246;NFAM=54
chr11	30651539	30652160	chrY	17324901	17325636	26625	830.13	-	+	BND	LOW	26625_1	N	]chrY:17324930]N	26625_2	N	N[chr11:30652132[	SVTYPE=BND;POS=30652132;STRANDS=-+:4;IMPRECISE;CIPOS=-592,29;CIEND=-29,706;CIPOS95=-177,29;CIEND95=-29,244;MATEID=26625_2;EVENT=26625;SU=4;PE=4;SR=0;ALG=PROD;AF=0.001197;NSAMP=35;MSQ=14.4;AC=35;AN=29246;NFAM=34	SVTYPE=BND;POS=17324930;STRANDS=-+:4;IMPRECISE;CIPOS=-29,706;CIEND=-592,29;CIPOS95=-29,244;CIEND95=-177,29;MATEID=26625_1;EVENT=26625;SECONDARY;SU=4;PE=4;SR=0;ALG=PROD;AF=0.001197;NSAMP=35;MSQ=14.4;AC=35;AN=29246;NFAM=34
chr11	30651575	30652144	chr16	25215453	25216152	24342	124.32	-	-	BND	LOW	24342_1	N	[chr16:25216124[N	24342_2	N	[chr11:30652116[N	SVTYPE=BND;POS=30652116;STRANDS=--:11;IMPRECISE;CIPOS=-540,29;CIEND=-670,29;CIPOS95=-61,29;CIEND95=-104,29;MATEID=24342_2;EVENT=24342;SU=11;PE=11;SR=0;ALG=PROD;AF=0.000171;NSAMP=5;MSQ=24.15;AC=5;AN=29246;NFAM=5	SVTYPE=BND;POS=25216124;STRANDS=--:11;IMPRECISE;CIPOS=-670,29;CIEND=-540,29;CIPOS95=-104,29;CIEND95=-61,29;MATEID=24342_1;EVENT=24342;SECONDARY;SU=11;PE=11;SR=0;ALG=PROD;AF=0.000171;NSAMP=5;MSQ=24.15;AC=5;AN=29246;NFAM=5
chr11	30651682	30652194	chr15	37617199	37617756	24032	45.19	-	+	BND	LOW	24032_1	N	]chr15:37617209]N	24032_2	N	N[chr11:30652186[	SVTYPE=BND;POS=30652186;STRANDS=-+:6;IMPRECISE;CIPOS=-503,9;CIEND=-10,547;CIPOS95=-140,1;CIEND95=0,192;MATEID=24032_2;EVENT=24032;SU=6;PE=6;SR=0;ALG=PROD;AF=3.419e-05;NSAMP=1;MSQ=32.68;AC=1;AN=29246;NFAM=1	SVTYPE=BND;POS=37617209;STRANDS=-+:6;IMPRECISE;CIPOS=-10,547;CIEND=-503,9;CIPOS95=0,192;CIEND95=-140,1;MATEID=24032_1;EVENT=24032;SECONDARY;SU=6;PE=6;SR=0;ALG=PROD;AF=3.419e-05;NSAMP=1;MSQ=32.68;AC=1;AN=29246;NFAM=1
chr11	30651739	30652312	chr12	113038906	113039663	23286	916.47	-	+	BND	LOW	23286_1	N	]chr12:113038956]N	23286_2	N	N[chr11:30652264[	SVTYPE=BND;POS=30652264;STRANDS=-+:4;IMPRECISE;CIPOS=-524,49;CIEND=-50,707;CIPOS95=-160,49;CIEND95=-50,230;MATEID=23286_2;EVENT=23286;SU=4;PE=4;SR=0;ALG=PROD;AF=0.0007522;NSAMP=22;MSQ=20.81;AC=22;AN=29246;NFAM=21	SVTYPE=BND;POS=113038956;STRANDS=-+:4;IMPRECISE;CIPOS=-50,707;CIEND=-524,49;CIPOS95=-50,230;CIEND95=-160,49;MATEID=23286_1;EVENT=23286;SECONDARY;SU=4;PE=4;SR=0;ALG=PROD;AF=0.0007522;NSAMP=22;MSQ=20.81;AC=22;AN=29246;NFAM=21
chr11	30651893	30652091	chr11	43008257	43008581	466012	5806.85	-	+	BND	LOW	466012_1	N	]chr11:43008276]N	466012_2	N	N[chr11:30652073[	SVTYPE=BND;POS=30652073;STRANDS=-+:395;IMPRECISE;CIPOS=-179,19;CIEND=-19,305;CIPOS95=-4,4;CIEND95=-19,19;MATEID=466012_2;EVENT=466012;SU=395;PE=395;SR=0;ALG=PROD;AF=0.01005;NSAMP=294;MSQ=15.92;RECLASSIFIED;AC=294;AN=29246;NFAM=294	SVTYPE=BND;POS=43008276;STRANDS=-+:395;IMPRECISE;CIPOS=-19,305;CIEND=-179,19;CIPOS95=-19,19;CIEND95=-4,4;MATEID=466012_1;EVENT=466012;SECONDARY;SU=395;PE=395;SR=0;ALG=PROD;AF=0.01005;NSAMP=294;MSQ=15.92;RECLASSIFIED;AC=294;AN=29246;NFAM=294
chr11	30652024	30652272	chr11	43007694	43008083	162173	9034.18	+	-	BND	LOW	162173_1	N	N[chr11:43008075[	162173_2	N	]chr11:30652052]N	SVTYPE=BND;POS=30652052;STRANDS=+-:26;IMPRECISE;CIPOS=-28,220;CIEND=-380,9;CIPOS95=-15,15;CIEND95=-71,9;MATEID=162173_2;EVENT=162173;SU=26;PE=26;SR=0;ALG=PROD;AF=0.01125;NSAMP=329;MSQ=16.87;RECLASSIFIED;AC=329;AN=29246;NFAM=328	SVTYPE=BND;POS=43008075;STRANDS=+-:26;IMPRECISE;CIPOS=-380,9;CIEND=-28,220;CIPOS95=-71,9;CIEND95=-15,15;MATEID=162173_1;EVENT=162173;SECONDARY;SU=26;PE=26;SR=0;ALG=PROD;AF=0.01125;NSAMP=329;MSQ=16.87;RECLASSIFIED;AC=329;AN=29246;NFAM=328
chr11	30679983	30679989	chr11	30683698	30683704	162175	4989.26	+	-	BND	PASS	162175_1	N	N[chr11:30683703[	162175_2	N	]chr11:30679986]N	SVTYPE=BND;POS=30679986;STRANDS=+-:222;CIPOS=-3,3;CIEND=-4,2;CIPOS95=0,0;CIEND95=0,0;MATEID=162175_2;EVENT=162175;SU=222;PE=123;SR=99;ALG=PROD;AF=0.0004445;NSAMP=13;MSQ=341.15;RECLASSIFIED;AC=13;AN=29246;NFAM=13	SVTYPE=BND;POS=30683703;STRANDS=+-:222;CIPOS=-4,2;CIEND=-3,3;CIPOS95=0,0;CIEND95=0,0;MATEID=162175_1;EVENT=162175;SECONDARY;SU=222;PE=123;SR=99;ALG=PROD;AF=0.0004445;NSAMP=13;MSQ=341.15;RECLASSIFIED;AC=13;AN=29246;NFAM=13
chr11	30699241	30699564	chr11	30699917	30699981	552535	140.59	-	-	BND	LOW	552535_1	N	[chr11:30699973[N	552535_2	N	[chr11:30699556[N	SVTYPE=BND;POS=30699556;STRANDS=--:5;IMPRECISE;CIPOS=-314,9;CIEND=-55,9;CIPOS95=-83,2;CIEND95=-53,0;MATEID=552535_2;EVENT=552535;SU=5;PE=5;SR=0;ALG=PROD;AF=0.0001026;NSAMP=3;MSQ=26.36;AC=3;AN=29246;NFAM=3	SVTYPE=BND;POS=30699973;STRANDS=--:5;IMPRECISE;CIPOS=-55,9;CIEND=-314,9;CIPOS95=-53,0;CIEND95=-83,2;MATEID=552535_1;EVENT=552535;SECONDARY;SU=5;PE=5;SR=0;ALG=PROD;AF=0.0001026;NSAMP=3;MSQ=26.36;AC=3;AN=29246;NFAM=3
chr11	30709168	30709730	chr11	43008221	43008889	552536	30.42	+	+	BND	LOW	552536_1	N	N]chr11:43008231]	552536_2	N	N]chr11:30709178]	SVTYPE=BND;POS=30709178;STRANDS=++:4;IMPRECISE;CIPOS=-10,552;CIEND=-10,658;CIPOS95=-1,182;CIEND95=-1,228;MATEID=552536_2;EVENT=552536;SU=4;PE=4;SR=0;ALG=PROD;AF=3.419e-05;NSAMP=1;MSQ=29.68;AC=1;AN=29246;NFAM=1	SVTYPE=BND;POS=43008231;STRANDS=++:4;IMPRECISE;CIPOS=-10,658;CIEND=-10,552;CIPOS95=-1,228;CIEND95=-1,182;MATEID=552536_1;EVENT=552536;SECONDARY;SU=4;PE=4;SR=0;ALG=PROD;AF=3.419e-05;NSAMP=1;MSQ=29.68;AC=1;AN=29246;NFAM=1
chr11	30730694	30730697	chr11	30743012	30743016	162177	566.99	+	-	DEL	PASS	162177	N	<DEL>	.	.	.	SVTYPE=DEL;POS=30730696;SVLEN=-12319;END=30743015;STRANDS=+-:23;CIPOS=-2,1;CIEND=-3,1;CIPOS95=0,0;CIEND95=0,0;SU=23;PE=10;SR=13;ALG=PROD;AF=3.419e-05;NSAMP=1;MSQ=566.53;AC=1;AN=29246;NFAM=1	.
chr11	30731390	30731393	chr11	30770603	30770607	466013	7386.84	-	+	DUP	PASS	466013	N	<DUP>	.	.	.	SVTYPE=DUP;POS=30731392;SVLEN=39213;END=30770605;STRANDS=-+:726;CIPOS=-2,1;CIEND=-2,2;CIPOS95=0,0;CIEND95=0,0;SU=726;PE=436;SR=290;ALG=PROD;AF=0.001402;NSAMP=34;MSQ=198.06;AC=41;AN=29246;NFAM=33	.
chr11	30754353	30754410	chr11	99710536	99710593	466014	379.71	-	+	BND	LOW	466014_1	N	]chr11:99710565]N	466014_2	N	N[chr11:30754383[	SVTYPE=BND;POS=30754383;STRANDS=-+:9;CIPOS=-29,28;CIEND=-29,28;CIPOS95=0,0;CIEND95=0,0;MATEID=466014_2;EVENT=466014;SU=9;PE=0;SR=9;ALG=PROD;AF=0.0006155;NSAMP=17;MSQ=11.83;RECLASSIFIED;AC=18;AN=29246;NFAM=17	SVTYPE=BND;POS=99710565;STRANDS=-+:9;CIPOS=-29,28;CIEND=-29,28;CIPOS95=0,0;CIEND95=0,0;MATEID=466014_1;EVENT=466014;SECONDARY;SU=9;PE=0;SR=9;ALG=PROD;AF=0.0006155;NSAMP=17;MSQ=11.83;RECLASSIFIED;AC=18;AN=29246;NFAM=17
chr11	30761839	30761858	chr11	30762095	30762100	162178	423.08	+	-	DEL	PASS	162178	N	<DEL>	.	.	.	SVTYPE=DEL;POS=30761849;SVLEN=-249;END=30762098;STRANDS=+-:13;CIPOS=-10,9;CIEND=-3,2;CIPOS95=0,0;CIEND95=0,0;SU=13;PE=0;SR=13;ALG=PROD;AF=3.419e-05;NSAMP=1;MSQ=413.61;AC=1;AN=29246;NFAM=1	.
chr11	30776898	30776949	chr11	30884288	30884338	466015	280.4	-	+	DUP	PASS	466015	N	<DUP>	.	.	.	SVTYPE=DUP;POS=30776925;SVLEN=107388;END=30884313;STRANDS=-+:33;CIPOS=-27,24;CIEND=-25,25;CIPOS95=0,0;CIEND95=0,0;SU=33;PE=23;SR=10;ALG=PROD;AF=3.419e-05;NSAMP=1;MSQ=150.02;AC=1;AN=29246;NFAM=1	.
chr11	30791371	30791374	chr11	30795052	30795056	162180	893.22	+	-	DEL	PASS	162180	N	<DEL>	.	.	.	SVTYPE=DEL;POS=30791373;SVLEN=-3682;END=30795055;STRANDS=+-:37;CIPOS=-2,1;CIEND=-3,1;CIPOS95=0,0;CIEND95=0,0;SU=37;PE=25;SR=12;ALG=PROD;AF=3.419e-05;NSAMP=1;MSQ=893.22;AC=1;AN=29246;NFAM=1	.
chr11	30811977	30812026	chr11	30812368	30812427	162182	4623.61	+	-	BND	LOW	162182_1	N	N[chr11:30812399[	162182_2	N	]chr11:30812002]N	SVTYPE=BND;POS=30812002;STRANDS=+-:79;CIPOS=-25,24;CIEND=-30,29;CIPOS95=0,0;CIEND95=0,0;MATEID=162182_2;EVENT=162182;SU=79;PE=28;SR=51;ALG=PROD;AF=0.0008548;NSAMP=25;MSQ=177.5;RECLASSIFIED;AC=25;AN=29246;NFAM=21	SVTYPE=BND;POS=30812399;STRANDS=+-:79;CIPOS=-30,29;CIEND=-25,24;CIPOS95=0,0;CIEND95=0,0;MATEID=162182_1;EVENT=162182;SECONDARY;SU=79;PE=28;SR=51;ALG=PROD;AF=0.0008548;NSAMP=25;MSQ=177.5;RECLASSIFIED;AC=25;AN=29246;NFAM=21
chr11	30813631	30813730	chr21	17085136	17085235	25722	30621.2	+	+	BND	LOW	25722_1	N	N]chr21:17085186]	25722_2	N	N]chr11:30813681]	SVTYPE=BND;POS=30813681;STRANDS=++:5;CIPOS=-50,49;CIEND=-50,49;CIPOS95=0,0;CIEND95=0,0;MATEID=25722_2;EVENT=25722;SU=5;PE=0;SR=5;ALG=PROD;AF=0.01046;NSAMP=305;MSQ=54.4;AC=306;AN=29246;NFAM=297	SVTYPE=BND;POS=17085186;STRANDS=++:5;CIPOS=-50,49;CIEND=-50,49;CIPOS95=0,0;CIEND95=0,0;MATEID=25722_1;EVENT=25722;SECONDARY;SU=5;PE=0;SR=5;ALG=PROD;AF=0.01046;NSAMP=305;MSQ=54.4;AC=306;AN=29246;NFAM=297
chr11	30817600	30817645	chr11	30817659	30817704	162183	533.6	+	-	DEL	PASS	162183	N	<DEL>	.	.	.	SVTYPE=DEL;POS=30817623;SVLEN=-59;END=30817682;STRANDS=+-:16;CIPOS=-23,22;CIEND=-23,22;CIPOS95=0,0;CIEND95=0,0;SU=16;PE=0;SR=16;ALG=PROD;AF=6.839e-05;NSAMP=2;MSQ=266.76;AC=2;AN=29246;NFAM=2	.
chr11	30847623	30847672	chr11	30847702	30847751	162185	653.29	+	-	BND	LOW	162185_1	N	N[chr11:30847728[	162185_2	N	]chr11:30847648]N	SVTYPE=BND;POS=30847648;STRANDS=+-:27;CIPOS=-25,24;CIEND=-25,24;CIPOS95=0,0;CIEND95=0,0;MATEID=162185_2;EVENT=162185;SU=27;PE=0;SR=27;ALG=PROD;AF=6.839e-05;NSAMP=2;MSQ=236.74;RECLASSIFIED;AC=2;AN=29246;NFAM=2	SVTYPE=BND;POS=30847728;STRANDS=+-:27;CIPOS=-25,24;CIEND=-25,24;CIPOS95=0,0;CIEND95=0,0;MATEID=162185_1;EVENT=162185;SECONDARY;SU=27;PE=0;SR=27;ALG=PROD;AF=6.839e-05;NSAMP=2;MSQ=236.74;RECLASSIFIED;AC=2;AN=29246;NFAM=2
chr11	30862888	30862947	chr11	30863042	30863099	162186	1411.26	+	-	DEL	PASS	162186	N	<DEL>	.	.	.	SVTYPE=DEL;POS=30862918;SVLEN=-153;END=30863071;STRANDS=+-:54;CIPOS=-30,29;CIEND=-29,28;CIPOS95=0,0;CIEND95=0,0;SU=54;PE=2;SR=52;ALG=PROD;AF=0.0002052;NSAMP=6;MSQ=165.78;AC=6;AN=29246;NFAM=6	.
chr11	30878164	30878179	chr11	30878227	30878245	162187	194.75	+	-	BND	LOW	162187_1	N	N[chr11:30878238[	162187_2	N	]chr11:30878174]N	SVTYPE=BND;POS=30878174;STRANDS=+-:6;CIPOS=-10,5;CIEND=-10,8;CIPOS95=0,0;CIEND95=0,0;MATEID=162187_2;EVENT=162187;SU=6;PE=0;SR=6;ALG=PROD;AF=3.419e-05;NSAMP=1;MSQ=194.75;RECLASSIFIED;AC=1;AN=29246;NFAM=1	SVTYPE=BND;POS=30878238;STRANDS=+-:6;CIPOS=-10,8;CIEND=-10,5;CIPOS95=0,0;CIEND95=0,0;MATEID=162187_1;EVENT=162187;SECONDARY;SU=6;PE=0;SR=6;ALG=PROD;AF=3.419e-05;NSAMP=1;MSQ=194.75;RECLASSIFIED;AC=1;AN=29246;NFAM=1
chr11	30884742	30884749	chr11	30884822	30884829	162188	236.93	+	-	BND	LOW	162188_1	N	N[chr11:30884827[	162188_2	N	]chr11:30884746]N	SVTYPE=BND;POS=30884746;STRANDS=+-:9;CIPOS=-4,3;CIEND=-4,3;CIPOS95=0,0;CIEND95=0,0;MATEID=162188_2;EVENT=162188;SU=9;PE=0;SR=9;ALG=PROD;AF=3.42e-05;NSAMP=1;MSQ=212.78;RECLASSIFIED;AC=1;AN=29240;NFAM=1	SVTYPE=BND;POS=30884827;STRANDS=+-:9;CIPOS=-4,3;CIEND=-4,3;CIPOS95=0,0;CIEND95=0,0;MATEID=162188_1;EVENT=162188;SECONDARY;SU=9;PE=0;SR=9;ALG=PROD;AF=3.42e-05;NSAMP=1;MSQ=212.78;RECLASSIFIED;AC=1;AN=29240;NFAM=1
chr11	30887457	30888008	chr12	107852255	107852469	23267	536.94	-	+	BND	LOW	23267_1	N	]chr12:107852289]N	23267_2	N	N[chr11:30888002[	SVTYPE=BND;POS=30888002;STRANDS=-+:24;IMPRECISE;CIPOS=-544,7;CIEND=-34,180;CIPOS95=-102,7;CIEND95=-23,23;MATEID=23267_2;EVENT=23267;SU=24;PE=24;SR=0;ALG=PROD;AF=0.0007864;NSAMP=23;MSQ=17.59;AC=23;AN=29246;NFAM=23	SVTYPE=BND;POS=107852289;STRANDS=-+:24;IMPRECISE;CIPOS=-34,180;CIEND=-544,7;CIPOS95=-23,23;CIEND95=-102,7;MATEID=23267_1;EVENT=23267;SECONDARY;SU=24;PE=24;SR=0;ALG=PROD;AF=0.0007864;NSAMP=23;MSQ=17.59;AC=23;AN=29246;NFAM=23
chr11	30887996	30888540	chrX	5789246	5789959	26007	436.15	+	-	BND	LOW	26007_1	N	N[chrX:5789911[	26007_2	N	]chr11:30888046]N	SVTYPE=BND;POS=30888046;STRANDS=+-:20;IMPRECISE;CIPOS=-50,494;CIEND=-664,49;CIPOS95=-30,30;CIEND95=-72,49;MATEID=26007_2;EVENT=26007;SU=20;PE=20;SR=0;ALG=PROD;AF=0.0004103;NSAMP=12;MSQ=28.32;AC=12;AN=29246;NFAM=12	SVTYPE=BND;POS=5789911;STRANDS=+-:20;IMPRECISE;CIPOS=-664,49;CIEND=-50,494;CIPOS95=-72,49;CIEND95=-30,30;MATEID=26007_1;EVENT=26007;SECONDARY;SU=20;PE=20;SR=0;ALG=PROD;AF=0.0004103;NSAMP=12;MSQ=28.32;AC=12;AN=29246;NFAM=12
chr11	30888092	30888989	chr12	107851603	107852491	23266	955.32	+	-	BND	LOW	23266_1	N	N[chr12:107852368[	23266_2	N	]chr11:30888148]N	SVTYPE=BND;POS=30888148;STRANDS=+-:44;IMPRECISE;CIPOS=-56,841;CIEND=-764,124;CIPOS95=-56,165;CIEND95=-88,88;MATEID=23266_2;EVENT=23266;SU=44;PE=44;SR=0;ALG=SUM;AF=0.0007522;NSAMP=22;MSQ=34.95;AC=22;AN=29246;NFAM=22	SVTYPE=BND;POS=107852368;STRANDS=+-:44;IMPRECISE;CIPOS=-764,124;CIEND=-56,841;CIPOS95=-88,88;CIEND95=-56,165;MATEID=23266_1;EVENT=23266;SECONDARY;SU=44;PE=44;SR=0;ALG=SUM;AF=0.0007522;NSAMP=22;MSQ=34.95;AC=22;AN=29246;NFAM=22
chr11	30888154	30888171	chr11	88291559	88291576	162189	441797.0	+	-	BND	LOW	162189_1	N	N[chr11:88291569[	162189_2	N	]chr11:30888163]N	SVTYPE=BND;POS=30888163;STRANDS=+-:68;CIPOS=-9,8;CIEND=-9,8;CIPOS95=0,0;CIEND95=0,0;MATEID=162189_2;EVENT=162189;SU=68;PE=0;SR=68;ALG=PROD;AF=0.1932;NSAMP=5648;MSQ=54.25;RECLASSIFIED;AC=5649;AN=29246;NFAM=5390	SVTYPE=BND;POS=88291569;STRANDS=+-:68;CIPOS=-9,8;CIEND=-9,8;CIPOS95=0,0;CIEND95=0,0;MATEID=162189_1;EVENT=162189;SECONDARY;SU=68;PE=0;SR=68;ALG=PROD;AF=0.1932;NSAMP=5648;MSQ=54.25;RECLASSIFIED;AC=5649;AN=29246;NFAM=5390
chr11	30898099	30898142	chr11	30899986	30900028	552537	3321.65	+	+	INV	PASS	552537	N	<INV>	.	.	.	SVTYPE=INV;POS=30898121;SVLEN=1887;END=30900008;STRANDS=++:89,--:73;CIPOS=-22,21;CIEND=-22,20;CIPOS95=0,0;CIEND95=0,0;SU=162;PE=99;SR=63;ALG=PROD;AF=6.839e-05;NSAMP=2;MSQ=947.3;AC=2;AN=29246;NFAM=2	.
chr11	30903070	30903089	chr11	31239016	31239035	466017	92.39	-	+	DUP	PASS	466017	N	<DUP>	.	.	.	SVTYPE=DUP;POS=30903080;SVLEN=335946;END=31239026;STRANDS=-+:12;IMPRECISE;CIPOS=-10,9;CIEND=-10,9;CIPOS95=-1,0;CIEND95=-1,1;SU=12;PE=9;SR=3;ALG=PROD;AF=3.419e-05;NSAMP=1;MSQ=84.92;AC=1;AN=29246;NFAM=1	.
chr11	30903449	30903458	chr11	30908256	30908263	162190	407.72	+	-	DEL	PASS	162190	N	<DEL>	.	.	.	SVTYPE=DEL;POS=30903454;SVLEN=-4807;END=30908261;STRANDS=+-:16;CIPOS=-5,4;CIEND=-5,2;CIPOS95=0,0;CIEND95=0,0;SU=16;PE=9;SR=7;ALG=PROD;AF=3.419e-05;NSAMP=1;MSQ=407.72;AC=1;AN=29246;NFAM=1	.
chr11	30907384	30907403	chr11	30909327	30909336	162191	341.66	+	-	DEL	PASS	162191	N	<DEL>	.	.	.	SVTYPE=DEL;POS=30907394;SVLEN=-1940;END=30909334;STRANDS=+-:13;CIPOS=-10,9;CIEND=-7,2;CIPOS95=0,0;CIEND95=0,0;SU=13;PE=8;SR=5;ALG=PROD;AF=3.419e-05;NSAMP=1;MSQ=341.66;AC=1;AN=29246;NFAM=1	.
chr11	30909251	30909270	chr11	30909330	30909349	162192	284.52	+	-	BND	PASS	162192_1	N	N[chr11:30909341[	162192_2	N	]chr11:30909261]N	SVTYPE=BND;POS=30909261;STRANDS=+-:10;CIPOS=-10,9;CIEND=-10,9;CIPOS95=0,0;CIEND95=0,0;MATEID=162192_2;EVENT=162192;SU=10;PE=0;SR=10;ALG=PROD;AF=3.42e-05;NSAMP=1;MSQ=257.81;RECLASSIFIED;AC=1;AN=29238;NFAM=1	SVTYPE=BND;POS=30909341;STRANDS=+-:10;CIPOS=-10,9;CIEND=-10,9;CIPOS95=0,0;CIEND95=0,0;MATEID=162192_1;EVENT=162192;SECONDARY;SU=10;PE=0;SR=10;ALG=PROD;AF=3.42e-05;NSAMP=1;MSQ=257.81;RECLASSIFIED;AC=1;AN=29238;NFAM=1
chr11	30916999	30917002	chrX	77506028	77506031	26272	15796.4	-	+	BND	PASS	26272_1	N	]chrX:77506030]N	26272_2	N	N[chr11:30917002[	SVTYPE=BND;POS=30917002;STRANDS=-+:889;CIPOS=-2,1;CIEND=-2,1;CIPOS95=0,0;CIEND95=0,0;MATEID=26272_2;EVENT=26272;SU=889;PE=582;SR=307;ALG=PROD;AF=0.001539;NSAMP=45;MSQ=257.39;AC=45;AN=29246;NFAM=45	SVTYPE=BND;POS=77506030;STRANDS=-+:889;CIPOS=-2,1;CIEND=-2,1;CIPOS95=0,0;CIEND95=0,0;MATEID=26272_1;EVENT=26272;SECONDARY;SU=889;PE=582;SR=307;ALG=PROD;AF=0.001539;NSAMP=45;MSQ=257.39;AC=45;AN=29246;NFAM=45
chr11	30917012	30917039	chrX	77505654	77505704	26271	10710.0	+	-	BND	LOW	26271_1	N	N[chrX:77505702[	26271_2	N	]chr11:30917016]N	SVTYPE=BND;POS=30917016;STRANDS=+-:583;IMPRECISE;CIPOS=-4,23;CIEND=-47,3;CIPOS95=-1,1;CIEND95=-1,1;MATEID=26271_2;EVENT=26271;SU=583;PE=581;SR=2;ALG=PROD;AF=0.001573;NSAMP=46;MSQ=178.47;AC=46;AN=29246;NFAM=45	SVTYPE=BND;POS=77505702;STRANDS=+-:583;IMPRECISE;CIPOS=-47,3;CIEND=-4,23;CIPOS95=-1,1;CIEND95=-1,1;MATEID=26271_1;EVENT=26271;SECONDARY;SU=583;PE=581;SR=2;ALG=PROD;AF=0.001573;NSAMP=46;MSQ=178.47;AC=46;AN=29246;NFAM=45
chr11	30919653	30919672	chr11	30965336	30965355	466018	153.52	-	+	DUP	PASS	466018	N	<DUP>	.	.	.	SVTYPE=DUP;POS=30919663;SVLEN=45683;END=30965346;STRANDS=-+:16;CIPOS=-10,9;CIEND=-10,9;CIPOS95=0,0;CIEND95=0,0;SU=16;PE=11;SR=5;ALG=PROD;AF=3.419e-05;NSAMP=1;MSQ=151.82;AC=1;AN=29246;NFAM=1	.
chr11	30946590	30946609	chr11	30948044	30948063	162194	395.57	+	-	DEL	PASS	162194	N	<DEL>	.	.	.	SVTYPE=DEL;POS=30946600;SVLEN=-1454;END=30948054;STRANDS=+-:14;IMPRECISE;CIPOS=-10,9;CIEND=-10,9;CIPOS95=-1,2;CIEND95=-3,3;SU=14;PE=13;SR=1;ALG=PROD;AF=3.419e-05;NSAMP=1;MSQ=395.57;AC=1;AN=29246;NFAM=1	.
chr11	30952633	30952638	chr11	30952720	30952731	552538	536.24	+	+	INV	LOW	552538	N	<INV>	.	.	.	SVTYPE=INV;POS=30952633;SVLEN=89;END=30952722;STRANDS=++:1,--:3;IMPRECISE;CIPOS=0,5;CIEND=-2,9;CIPOS95=0,1;CIEND95=-1,1;SU=4;PE=1;SR=3;ALG=PROD;AF=0.001026;NSAMP=30;MSQ=11.63;AC=30;AN=29246;NFAM=30	.
chr11	30954350	30954367	chr11	30959007	30959013	162195	512.48	+	-	DEL	PASS	162195	N	<DEL>	.	.	.	SVTYPE=DEL;POS=30954360;SVLEN=-4651;END=30959011;STRANDS=+-:23;CIPOS=-10,7;CIEND=-4,2;CIPOS95=0,0;CIEND95=0,0;SU=23;PE=13;SR=10;ALG=PROD;AF=3.419e-05;NSAMP=1;MSQ=512.48;AC=1;AN=29246;NFAM=1	.
chr11	30966864	30967255	chr11	31548236	31548726	552539	2469.88	-	-	BND	LOW	552539_1	N	[chr11:31548717[N	552539_2	N	[chr11:30967246[N	SVTYPE=BND;POS=30967246;STRANDS=--:216;IMPRECISE;CIPOS=-381,10;CIEND=-480,10;CIPOS95=-17,10;CIEND95=-46,10;MATEID=552539_2;EVENT=552539;SU=216;PE=216;SR=0;ALG=PROD;AF=0.001436;NSAMP=42;MSQ=19.48;AC=42;AN=29246;NFAM=42	SVTYPE=BND;POS=31548717;STRANDS=--:216;IMPRECISE;CIPOS=-480,10;CIEND=-381,10;CIPOS95=-46,10;CIEND95=-17,10;MATEID=552539_1;EVENT=552539;SECONDARY;SU=216;PE=216;SR=0;ALG=PROD;AF=0.001436;NSAMP=42;MSQ=19.48;AC=42;AN=29246;NFAM=42
chr11	30968647	30968652	chr11	30968712	30968731	162196	716.94	+	-	BND	LOW	162196_1	N	N[chr11:30968723[	162196_2	N	]chr11:30968652]N	SVTYPE=BND;POS=30968652;STRANDS=+-:8;IMPRECISE;CIPOS=-5,0;CIEND=-10,9;CIPOS95=0,1;CIEND95=0,0;MATEID=162196_2;EVENT=162196;SU=8;PE=0;SR=8;ALG=PROD;AF=0.0002393;NSAMP=7;MSQ=90.31;RECLASSIFIED;AC=7;AN=29246;NFAM=6	SVTYPE=BND;POS=30968723;STRANDS=+-:8;IMPRECISE;CIPOS=-10,9;CIEND=-5,0;CIPOS95=0,0;CIEND95=0,1;MATEID=162196_1;EVENT=162196;SECONDARY;SU=8;PE=0;SR=8;ALG=PROD;AF=0.0002393;NSAMP=7;MSQ=90.31;RECLASSIFIED;AC=7;AN=29246;NFAM=6
chr11	30968717	30968726	chr17	58962967	58962982	24797	1255.58	+	-	BND	LOW	24797_1	N	N[chr17:58962977[	24797_2	N	]chr11:30968721]N	SVTYPE=BND;POS=30968721;STRANDS=+-:117;CIPOS=-4,5;CIEND=-9,6;CIPOS95=0,0;CIEND95=0,0;MATEID=24797_2;EVENT=24797;SU=117;PE=67;SR=50;ALG=PROD;AF=0.0002052;NSAMP=6;MSQ=209.26;AC=6;AN=29246;NFAM=5	SVTYPE=BND;POS=58962977;STRANDS=+-:117;CIPOS=-9,6;CIEND=-4,5;CIPOS95=0,0;CIEND95=0,0;MATEID=24797_1;EVENT=24797;SECONDARY;SU=117;PE=67;SR=50;ALG=PROD;AF=0.0002052;NSAMP=6;MSQ=209.26;AC=6;AN=29246;NFAM=5
chr11	30968717	30968726	chr17	58963330	58963338	24798	2058.04	-	+	BND	PASS	24798_1	N	]chr17:58963334]N	24798_2	N	N[chr11:30968725[	SVTYPE=BND;POS=30968725;STRANDS=-+:114;CIPOS=-7,2;CIEND=-4,4;CIPOS95=0,0;CIEND95=0,0;MATEID=24798_2;EVENT=24798;SU=114;PE=70;SR=44;ALG=PROD;AF=0.0002393;NSAMP=7;MSQ=293.99;AC=7;AN=29246;NFAM=6	SVTYPE=BND;POS=58963334;STRANDS=-+:114;CIPOS=-4,4;CIEND=-7,2;CIPOS95=0,0;CIEND95=0,0;MATEID=24798_1;EVENT=24798;SECONDARY;SU=114;PE=70;SR=44;ALG=PROD;AF=0.0002393;NSAMP=7;MSQ=293.99;AC=7;AN=29246;NFAM=6
chr11	30973625	30973636	chr11	30973715	30973723	162197	2178.79	+	-	DEL	PASS	162197	N	<DEL>	.	.	.	SVTYPE=DEL;POS=30973632;SVLEN=-87;END=30973719;STRANDS=+-:84;CIPOS=-7,4;CIEND=-4,4;CIPOS95=0,0;CIEND95=0,0;SU=84;PE=0;SR=84;ALG=PROD;AF=0.0001368;NSAMP=4;MSQ=336.41;AC=4;AN=29246;NFAM=4	.
chr11	30978796	30978813	chr16	82928180	82928197	24506	17.93	+	+	BND	LOW	24506_1	N	N]chr16:82928189]	24506_2	N	N]chr11:30978806]	SVTYPE=BND;POS=30978806;STRANDS=++:4;IMPRECISE;CIPOS=-10,7;CIEND=-9,8;CIPOS95=-2,0;CIEND95=0,0;MATEID=24506_2;EVENT=24506;SU=4;PE=0;SR=4;ALG=PROD;AF=3.419e-05;NSAMP=1;MSQ=17.91;AC=1;AN=29246;NFAM=1	SVTYPE=BND;POS=82928189;STRANDS=++:4;IMPRECISE;CIPOS=-9,8;CIEND=-10,7;CIPOS95=0,0;CIEND95=-2,0;MATEID=24506_1;EVENT=24506;SECONDARY;SU=4;PE=0;SR=4;ALG=PROD;AF=3.419e-05;NSAMP=1;MSQ=17.91;AC=1;AN=29246;NFAM=1
chr11	30981889	30982352	chr11	30982524	30982541	552541	18.01	-	-	BND	LOW	552541_1	N	[chr11:30982533[N	552541_2	N	[chr11:30982344[N	SVTYPE=BND;POS=30982344;STRANDS=--:4;IMPRECISE;CIPOS=-454,9;CIEND=-8,9;CIPOS95=-87,1;CIEND95=-8,1;MATEID=552541_2;EVENT=552541;SU=4;PE=4;SR=0;ALG=PROD;AF=3.419e-05;NSAMP=1;MSQ=17.91;AC=1;AN=29246;NFAM=1	SVTYPE=BND;POS=30982533;STRANDS=--:4;IMPRECISE;CIPOS=-8,9;CIEND=-454,9;CIPOS95=-8,1;CIEND95=-87,1;MATEID=552541_1;EVENT=552541;SECONDARY;SU=4;PE=4;SR=0;ALG=PROD;AF=3.419e-05;NSAMP=1;MSQ=17.91;AC=1;AN=29246;NFAM=1
chr11	30987496	30987916	chr11	30988277	30988599	552542	140.62	-	-	BND	LOW	552542_1	N	[chr11:30988591[N	552542_2	N	[chr11:30987908[N	SVTYPE=BND;POS=30987908;STRANDS=--:8;IMPRECISE;CIPOS=-411,9;CIEND=-313,9;CIPOS95=-60,3;CIEND95=-60,3;MATEID=552542_2;EVENT=552542;SU=8;PE=8;SR=0;ALG=PROD;AF=3.419e-05;NSAMP=1;MSQ=20.76;AC=1;AN=29246;NFAM=1	SVTYPE=BND;POS=30988591;STRANDS=--:8;IMPRECISE;CIPOS=-313,9;CIEND=-411,9;CIPOS95=-60,3;CIEND95=-60,3;MATEID=552542_1;EVENT=552542;SECONDARY;SU=8;PE=8;SR=0;ALG=PROD;AF=3.419e-05;NSAMP=1;MSQ=20.76;AC=1;AN=29246;NFAM=1
chr11	30987907	30988016	chr11	30988640	30988863	552543	122.51	+	+	INV	LOW	552543	N	<INV>	.	.	.	SVTYPE=INV;POS=30987937;SVLEN=733;END=30988670;STRANDS=++:9,--:3;IMPRECISE;CIPOS=-30,79;CIEND=-30,193;CIPOS95=-30,35;CIEND95=-30,84;SU=12;PE=12;SR=0;ALG=PROD;AF=3.419e-05;NSAMP=1;MSQ=4.56;AC=1;AN=29246;NFAM=1	.
chr11	30995606	30995614	chr11	30997040	30997049	162199	1893.91	+	-	DEL	PASS	162199	N	<DEL>	.	.	.	SVTYPE=DEL;POS=30995610;SVLEN=-1436;END=30997046;STRANDS=+-:88;CIPOS=-4,4;CIEND=-6,3;CIPOS95=0,0;CIEND95=0,0;SU=88;PE=45;SR=43;ALG=PROD;AF=0.000171;NSAMP=5;MSQ=378.78;AC=5;AN=29246;NFAM=5	.
chr11	31001118	31001137	chr11	31001169	31001188	162200	305.89	+	-	BND	PASS	162200_1	N	N[chr11:31001180[	162200_2	N	]chr11:31001128]N	SVTYPE=BND;POS=31001128;STRANDS=+-:12;CIPOS=-10,9;CIEND=-10,9;CIPOS95=0,0;CIEND95=0,0;MATEID=162200_2;EVENT=162200;SU=12;PE=0;SR=12;ALG=PROD;AF=3.419e-05;NSAMP=1;MSQ=302.71;RECLASSIFIED;AC=1;AN=29246;NFAM=1	SVTYPE=BND;POS=31001180;STRANDS=+-:12;CIPOS=-10,9;CIEND=-10,9;CIPOS95=0,0;CIEND95=0,0;MATEID=162200_1;EVENT=162200;SECONDARY;SU=12;PE=0;SR=12;ALG=PROD;AF=3.419e-05;NSAMP=1;MSQ=302.71;RECLASSIFIED;AC=1;AN=29246;NFAM=1
chr11	31003428	31003447	chr11	31008385	31008442	162201	2619.6	+	-	DEL	PASS	162201	N	<DEL>	.	.	.	SVTYPE=DEL;POS=31003438;SVLEN=-4975;END=31008413;STRANDS=+-:114;CIPOS=-10,9;CIEND=-28,29;CIPOS95=0,0;CIEND95=0,0;SU=114;PE=73;SR=41;ALG=PROD;AF=3.419e-05;NSAMP=1;MSQ=353.55;AC=1;AN=29246;NFAM=1	.
chr11	31008583	31008593	chr11	31055460	31055479	466019	85.21	-	+	DUP	PASS	466019	N	<DUP>	.	.	.	SVTYPE=DUP;POS=31008589;SVLEN=46881;END=31055470;STRANDS=-+:12;CIPOS=-6,4;CIEND=-10,9;CIPOS95=0,0;CIEND95=0,0;SU=12;PE=6;SR=6;ALG=PROD;AF=3.419e-05;NSAMP=1;MSQ=84.82;AC=1;AN=29246;NFAM=1	.
chr11	31022636	31022653	chr11	56631230	56631247	552544	3436.32	-	-	BND	LOW	552544_1	N	[chr11:56631240[N	552544_2	N	[chr11:31022646[N	SVTYPE=BND;POS=31022646;STRANDS=--:35;CIPOS=-9,8;CIEND=-9,8;CIPOS95=0,0;CIEND95=0,0;MATEID=552544_2;EVENT=552544;SU=35;PE=0;SR=35;ALG=PROD;AF=0.002223;NSAMP=65;MSQ=28.37;AC=65;AN=29246;NFAM=65	SVTYPE=BND;POS=56631240;STRANDS=--:35;CIPOS=-9,8;CIEND=-9,8;CIPOS95=0,0;CIEND95=0,0;MATEID=552544_1;EVENT=552544;SECONDARY;SU=35;PE=0;SR=35;ALG=PROD;AF=0.002223;NSAMP=65;MSQ=28.37;AC=65;AN=29246;NFAM=65
chr11	31048260	31048262	chr11	31048415	31048416	162202	668.76	+	-	DEL	PASS	162202	N	<DEL>	.	.	.	SVTYPE=DEL;POS=31048262;SVLEN=-154;END=31048416;STRANDS=+-:24;CIPOS=-2,0;CIEND=-1,0;CIPOS95=0,0;CIEND95=0,0;SU=24;PE=0;SR=24;ALG=PROD;AF=3.419e-05;NSAMP=1;MSQ=668.48;AC=1;AN=29246;NFAM=1	.
chr11	31067293	31067302	chr11	31072768	31072775	162203	2775.01	+	-	DEL	PASS	162203	N	<DEL>	.	.	.	SVTYPE=DEL;POS=31067298;SVLEN=-5475;END=31072773;STRANDS=+-:109;CIPOS=-5,4;CIEND=-5,2;CIPOS95=0,0;CIEND95=0,0;SU=109;PE=62;SR=47;ALG=PROD;AF=0.0002393;NSAMP=7;MSQ=394.77;AC=7;AN=29246;NFAM=6	.
chr11	31075877	31075894	chr11	45337001	45337019	162205	12.13	+	-	BND	LOW	162205_1	N	N[chr11:45337012[	162205_2	N	]chr11:31075886]N	SVTYPE=BND;POS=31075886;STRANDS=+-:4;IMPRECISE;CIPOS=-9,8;CIEND=-10,8;CIPOS95=0,0;CIEND95=-1,0;MATEID=162205_2;EVENT=162205;SU=4;PE=0;SR=4;ALG=PROD;AF=3.419e-05;NSAMP=1;MSQ=12.11;RECLASSIFIED;AC=1;AN=29246;NFAM=1	SVTYPE=BND;POS=45337012;STRANDS=+-:4;IMPRECISE;CIPOS=-10,8;CIEND=-9,8;CIPOS95=-1,0;CIEND95=0,0;MATEID=162205_1;EVENT=162205;SECONDARY;SU=4;PE=0;SR=4;ALG=PROD;AF=3.419e-05;NSAMP=1;MSQ=12.11;RECLASSIFIED;AC=1;AN=29246;NFAM=1
chr11	31082076	31082092	chr11	31088737	31088753	162207	155.67	+	-	DEL	PASS	162207	N	<DEL>	.	.	.	SVTYPE=DEL;POS=31082083;SVLEN=-6664;END=31088747;STRANDS=+-:11;IMPRECISE;CIPOS=-7,9;CIEND=-10,6;CIPOS95=-1,1;CIEND95=-1,0;SU=11;PE=8;SR=3;ALG=PROD;AF=3.419e-05;NSAMP=1;MSQ=155.67;AC=1;AN=29246;NFAM=1	.
chr11	31128066	31128072	chr11	31128658	31128677	466020	344.78	-	+	BND	LOW	466020_1	N	]chr11:31128668]N	466020_2	N	N[chr11:31128071[	SVTYPE=BND;POS=31128071;STRANDS=-+:25;CIPOS=-4,2;CIEND=-10,9;CIPOS95=0,0;CIEND95=0,0;MATEID=466020_2;EVENT=466020;SU=25;PE=15;SR=10;ALG=PROD;AF=3.42e-05;NSAMP=1;MSQ=323.14;RECLASSIFIED;AC=1;AN=29242;NFAM=1	SVTYPE=BND;POS=31128668;STRANDS=-+:25;CIPOS=-10,9;CIEND=-4,2;CIPOS95=0,0;CIEND95=0,0;MATEID=466020_1;EVENT=466020;SECONDARY;SU=25;PE=15;SR=10;ALG=PROD;AF=3.42e-05;NSAMP=1;MSQ=323.14;RECLASSIFIED;AC=1;AN=29242;NFAM=1
chr11	31130900	31130900	chr11	31131200	31131200	162210	1.41369e+07	+	-	MEI	PASS	162210	N	<DEL:ME:SINE|Alu|AluYb8>	.	.	.	SVTYPE=MEI;POS=31130900;SVLEN=-300;END=31131200;STRANDS=+-:287093;CIPOS=0,0;CIEND=0,0;CIPOS95=0,0;CIEND95=0,0;SU=287093;PE=39560;SR=247533;ALG=PROD;AF=0.5624;NSAMP=11909;MSQ=699.98;MEDGQR=3.4;Q10GQR=0.65;AC=16449;AN=29246;NFAM=11046	.
chr11	31143700	31144109	chr11	31148083	31148507	552545	9.3	-	-	BND	LOW	552545_1	N	[chr11:31148499[N	552545_2	N	[chr11:31144101[N	SVTYPE=BND;POS=31144101;STRANDS=--:5;IMPRECISE;CIPOS=-400,9;CIEND=-415,9;CIPOS95=-130,2;CIEND95=-101,2;MATEID=552545_2;EVENT=552545;SU=5;PE=5;SR=0;ALG=PROD;AF=3.419e-05;NSAMP=1;MSQ=9.3;AC=1;AN=29246;NFAM=1	SVTYPE=BND;POS=31148499;STRANDS=--:5;IMPRECISE;CIPOS=-415,9;CIEND=-400,9;CIPOS95=-101,2;CIEND95=-130,2;MATEID=552545_1;EVENT=552545;SECONDARY;SU=5;PE=5;SR=0;ALG=PROD;AF=3.419e-05;NSAMP=1;MSQ=9.3;AC=1;AN=29246;NFAM=1
chr11	31153808	31153814	chr11	31153851	31153867	162211	107.55	+	-	BND	LOW	162211_1	N	N[chr11:31153860[	162211_2	N	]chr11:31153808]N	SVTYPE=BND;POS=31153808;STRANDS=+-:4;IMPRECISE;CIPOS=0,6;CIEND=-8,8;CIPOS95=0,1;CIEND95=-1,2;MATEID=162211_2;EVENT=162211;SU=4;PE=0;SR=4;ALG=PROD;AF=0.0001368;NSAMP=4;MSQ=7.64;RECLASSIFIED;AC=4;AN=29246;NFAM=4	SVTYPE=BND;POS=31153860;STRANDS=+-:4;IMPRECISE;CIPOS=-8,8;CIEND=0,6;CIPOS95=-1,2;CIEND95=0,1;MATEID=162211_1;EVENT=162211;SECONDARY;SU=4;PE=0;SR=4;ALG=PROD;AF=0.0001368;NSAMP=4;MSQ=7.64;RECLASSIFIED;AC=4;AN=29246;NFAM=4
chr11	31154184	31154203	chr11	31165904	31165916	162212	251.67	+	-	DEL	PASS	162212	N	<DEL>	.	.	.	SVTYPE=DEL;POS=31154194;SVLEN=-11719;END=31165913;STRANDS=+-:12;CIPOS=-10,9;CIEND=-9,3;CIPOS95=0,0;CIEND95=0,0;SU=12;PE=8;SR=4;ALG=PROD;AF=3.419e-05;NSAMP=1;MSQ=251.67;AC=1;AN=29246;NFAM=1	.
chr11	31177934	31177948	chr11	31178358	31178377	162213	724.65	+	-	BND	LOW	162213_1	N	N[chr11:31178369[	162213_2	N	]chr11:31177942]N	SVTYPE=BND;POS=31177942;STRANDS=+-:6;CIPOS=-8,6;CIEND=-10,9;CIPOS95=0,0;CIEND95=0,0;MATEID=162213_2;EVENT=162213;SU=6;PE=1;SR=5;ALG=PROD;AF=0.0006155;NSAMP=18;MSQ=15.13;RECLASSIFIED;AC=18;AN=29246;NFAM=18	SVTYPE=BND;POS=31178369;STRANDS=+-:6;CIPOS=-10,9;CIEND=-8,6;CIPOS95=0,0;CIEND95=0,0;MATEID=162213_1;EVENT=162213;SECONDARY;SU=6;PE=1;SR=5;ALG=PROD;AF=0.0006155;NSAMP=18;MSQ=15.13;RECLASSIFIED;AC=18;AN=29246;NFAM=18
chr11	31210496	31210738	chr11	31215310	31215535	162218	2502.69	+	-	DEL	PASS	162218	N	<DEL>	.	.	.	SVTYPE=DEL;POS=31210522;SVLEN=-4993;END=31215515;STRANDS=+-:108;IMPRECISE;CIPOS=-26,216;CIEND=-205,20;CIPOS95=-8,8;CIEND95=-7,7;SU=108;PE=108;SR=0;ALG=PROD;AF=0.0001026;NSAMP=3;MSQ=323.69;AC=3;AN=29246;NFAM=3	.
chr11	31210567	31210586	chr11	31212506	31212517	162216	1927.28	+	-	DEL	PASS	162216	N	<DEL>	.	.	.	SVTYPE=DEL;POS=31210577;SVLEN=-1936;END=31212513;STRANDS=+-:82;CIPOS=-10,9;CIEND=-7,4;CIPOS95=0,0;CIEND95=0,0;SU=82;PE=41;SR=41;ALG=PROD;AF=6.839e-05;NSAMP=2;MSQ=428.64;AC=2;AN=29246;NFAM=2	.
chr11	31211776	31211795	chr11	31214733	31214750	162219	158.68	+	-	DEL	PASS	162219	N	<DEL>	.	.	.	SVTYPE=DEL;POS=31211786;SVLEN=-2957;END=31214743;STRANDS=+-:10;IMPRECISE;CIPOS=-10,9;CIEND=-10,7;CIPOS95=-1,1;CIEND95=-1,0;SU=10;PE=8;SR=2;ALG=PROD;AF=3.419e-05;NSAMP=1;MSQ=158.68;AC=1;AN=29246;NFAM=1	.
chr11	31212132	31212146	chr11	31214990	31215003	162220	224.74	+	-	DEL	PASS	162220	N	<DEL>	.	.	.	SVTYPE=DEL;POS=31212138;SVLEN=-2861;END=31214999;STRANDS=+-:10;CIPOS=-6,8;CIEND=-9,4;CIPOS95=0,0;CIEND95=0,0;SU=10;PE=6;SR=4;ALG=PROD;AF=3.419e-05;NSAMP=1;MSQ=224.74;AC=1;AN=29246;NFAM=1	.
chr11	31212669	31213187	chr11	31219480	31220001	162227	272.41	+	-	BND	LOW	162227_1	N	N[chr11:31219993[	162227_2	N	]chr11:31212679]N	SVTYPE=BND;POS=31212679;STRANDS=+-:11;IMPRECISE;CIPOS=-10,508;CIEND=-512,9;CIPOS95=-1,133;CIEND95=-127,0;MATEID=162227_2;EVENT=162227;SU=11;PE=11;SR=0;ALG=PROD;AF=6.839e-05;NSAMP=2;MSQ=136.21;RECLASSIFIED;AC=2;AN=29246;NFAM=2	SVTYPE=BND;POS=31219993;STRANDS=+-:11;IMPRECISE;CIPOS=-512,9;CIEND=-10,508;CIPOS95=-127,0;CIEND95=-1,133;MATEID=162227_1;EVENT=162227;SECONDARY;SU=11;PE=11;SR=0;ALG=PROD;AF=6.839e-05;NSAMP=2;MSQ=136.21;RECLASSIFIED;AC=2;AN=29246;NFAM=2
chr11	31212675	31212680	chr11	31214850	31214855	162226	482.7	+	-	DEL	PASS	162226	N	<DEL>	.	.	.	SVTYPE=DEL;POS=31212678;SVLEN=-2176;END=31214854;STRANDS=+-:19;CIPOS=-3,2;CIEND=-4,1;CIPOS95=0,0;CIEND95=0,0;SU=19;PE=10;SR=9;ALG=PROD;AF=3.419e-05;NSAMP=1;MSQ=482.55;AC=1;AN=29246;NFAM=1	.
chr11	31212755	31212758	chr11	31213205	31213208	162222	1217.58	+	-	BND	LOW	162222_1	N	N[chr11:31213208[	162222_2	N	]chr11:31212757]N	SVTYPE=BND;POS=31212757;STRANDS=+-:22;CIPOS=-2,1;CIEND=-2,1;CIPOS95=0,0;CIEND95=0,0;MATEID=162222_2;EVENT=162222;SU=22;PE=5;SR=17;ALG=PROD;AF=0.0003419;NSAMP=10;MSQ=109.25;RECLASSIFIED;AC=10;AN=29246;NFAM=10	SVTYPE=BND;POS=31213208;STRANDS=+-:22;CIPOS=-2,1;CIEND=-2,1;CIPOS95=0,0;CIEND95=0,0;MATEID=162222_1;EVENT=162222;SECONDARY;SU=22;PE=5;SR=17;ALG=PROD;AF=0.0003419;NSAMP=10;MSQ=109.25;RECLASSIFIED;AC=10;AN=29246;NFAM=10
chr11	31213013	31213056	chr11	31213676	31213723	162224	1717.28	+	-	DEL	PASS	162224	N	<DEL>	.	.	.	SVTYPE=DEL;POS=31213035;SVLEN=-666;END=31213701;STRANDS=+-:65;CIPOS=-22,21;CIEND=-25,22;CIPOS95=0,0;CIEND95=0,0;SU=65;PE=43;SR=22;ALG=PROD;AF=6.839e-05;NSAMP=2;MSQ=19.43;AC=2;AN=29246;NFAM=2	.
chr11	31213030	31213045	chr11	31213103	31213122	162221	7583.56	+	-	BND	LOW	162221_1	N	N[chr11:31213114[	162221_2	N	]chr11:31213039]N	SVTYPE=BND;POS=31213039;STRANDS=+-:5;IMPRECISE;CIPOS=-9,6;CIEND=-10,9;CIPOS95=-1,0;CIEND95=0,0;MATEID=162221_2;EVENT=162221;SU=5;PE=0;SR=5;ALG=PROD;AF=0.00701;NSAMP=205;MSQ=19.16;RECLASSIFIED;AC=205;AN=29246;NFAM=205	SVTYPE=BND;POS=31213114;STRANDS=+-:5;IMPRECISE;CIPOS=-10,9;CIEND=-9,6;CIPOS95=0,0;CIEND95=-1,0;MATEID=162221_1;EVENT=162221;SECONDARY;SU=5;PE=0;SR=5;ALG=PROD;AF=0.00701;NSAMP=205;MSQ=19.16;RECLASSIFIED;AC=205;AN=29246;NFAM=205
chr11	31213168	31213226	chr11	31213881	31213940	162225	658.74	+	-	BND	LOW	162225_1	N	N[chr11:31213912[	162225_2	N	]chr11:31213198]N	SVTYPE=BND;POS=31213198;STRANDS=+-:19;CIPOS=-30,28;CIEND=-30,29;CIPOS95=0,0;CIEND95=0,0;MATEID=162225_2;EVENT=162225;SU=19;PE=8;SR=11;ALG=PROD;AF=6.839e-05;NSAMP=2;MSQ=113.69;RECLASSIFIED;AC=2;AN=29246;NFAM=2	SVTYPE=BND;POS=31213912;STRANDS=+-:19;CIPOS=-30,29;CIEND=-30,28;CIPOS95=0,0;CIEND95=0,0;MATEID=162225_1;EVENT=162225;SECONDARY;SU=19;PE=8;SR=11;ALG=PROD;AF=6.839e-05;NSAMP=2;MSQ=113.69;RECLASSIFIED;AC=2;AN=29246;NFAM=2
chr11	31213200	31213219	chr11	31213263	31213282	162223	258.39	+	-	DEL	PASS	162223	N	<DEL>	.	.	.	SVTYPE=DEL;POS=31213210;SVLEN=-63;END=31213273;STRANDS=+-:10;CIPOS=-10,9;CIEND=-10,9;CIPOS95=0,0;CIEND95=0,0;SU=10;PE=0;SR=10;ALG=PROD;AF=3.419e-05;NSAMP=1;MSQ=4.68;AC=1;AN=29246;NFAM=1	.
chr11	31215505	31215522	chr11	31215791	31215808	162228	218.66	+	-	MEI	PASS	162228	N	<DEL:ME:SINE|Alu|AluSc>	.	.	.	SVTYPE=MEI;POS=31215514;SVLEN=-286;END=31215800;STRANDS=+-:21;CIPOS=-9,8;CIEND=-9,8;CIPOS95=0,0;CIEND95=0,0;SU=21;PE=0;SR=21;ALG=PROD;AF=0.000171;NSAMP=5;MSQ=14.52;AC=5;AN=29246;NFAM=5	.
chr11	31216185	31216204	chr11	31217738	31217757	162229	575.48	+	-	DEL	PASS	162229	N	<DEL>	.	.	.	SVTYPE=DEL;POS=31216195;SVLEN=-1553;END=31217748;STRANDS=+-:24;CIPOS=-10,9;CIEND=-10,9;CIPOS95=0,0;CIEND95=0,0;SU=24;PE=13;SR=11;ALG=PROD;AF=3.419e-05;NSAMP=1;MSQ=575.48;AC=1;AN=29246;NFAM=1	.
chr11	31218553	31218572	chr11	31218661	31218676	552546	79.01	-	-	BND	LOW	552546_1	N	[chr11:31218668[N	552546_2	N	[chr11:31218564[N	SVTYPE=BND;POS=31218564;STRANDS=--:4;IMPRECISE;CIPOS=-10,9;CIEND=-6,9;CIPOS95=-1,1;CIEND95=-1,1;MATEID=552546_2;EVENT=552546;SU=4;PE=2;SR=2;ALG=PROD;AF=0.0001026;NSAMP=3;MSQ=18.17;AC=3;AN=29246;NFAM=3	SVTYPE=BND;POS=31218668;STRANDS=--:4;IMPRECISE;CIPOS=-6,9;CIEND=-10,9;CIPOS95=-1,1;CIEND95=-1,1;MATEID=552546_1;EVENT=552546;SECONDARY;SU=4;PE=2;SR=2;ALG=PROD;AF=0.0001026;NSAMP=3;MSQ=18.17;AC=3;AN=29246;NFAM=3
chr11	31218741	31218784	chr11	31219249	31219291	162230	2124.17	+	-	BND	PASS	162230_1	N	N[chr11:31219272[	162230_2	N	]chr11:31218763]N	SVTYPE=BND;POS=31218763;STRANDS=+-:72;CIPOS=-22,21;CIEND=-22,20;CIPOS95=0,0;CIEND95=0,0;MATEID=162230_2;EVENT=162230;SU=72;PE=37;SR=35;ALG=PROD;AF=0.0001026;NSAMP=3;MSQ=259.31;RECLASSIFIED;AC=3;AN=29246;NFAM=3	SVTYPE=BND;POS=31219272;STRANDS=+-:72;CIPOS=-22,20;CIEND=-22,21;CIPOS95=0,0;CIEND95=0,0;MATEID=162230_1;EVENT=162230;SECONDARY;SU=72;PE=37;SR=35;ALG=PROD;AF=0.0001026;NSAMP=3;MSQ=259.31;RECLASSIFIED;AC=3;AN=29246;NFAM=3
chr11	31224557	31224576	chr11	31224720	31224739	162231	426.1	+	-	BND	PASS	162231_1	N	N[chr11:31224731[	162231_2	N	]chr11:31224567]N	SVTYPE=BND;POS=31224567;STRANDS=+-:15;CIPOS=-10,9;CIEND=-10,9;CIPOS95=0,0;CIEND95=0,0;MATEID=162231_2;EVENT=162231;SU=15;PE=0;SR=15;ALG=PROD;AF=3.419e-05;NSAMP=1;MSQ=425.57;RECLASSIFIED;AC=1;AN=29246;NFAM=1	SVTYPE=BND;POS=31224731;STRANDS=+-:15;CIPOS=-10,9;CIEND=-10,9;CIPOS95=0,0;CIEND95=0,0;MATEID=162231_1;EVENT=162231;SECONDARY;SU=15;PE=0;SR=15;ALG=PROD;AF=3.419e-05;NSAMP=1;MSQ=425.57;RECLASSIFIED;AC=1;AN=29246;NFAM=1
chr11	31226628	31226647	chr11	31226740	31226759	162232	201.42	+	-	DEL	PASS	162232	N	<DEL>	.	.	.	SVTYPE=DEL;POS=31226638;SVLEN=-112;END=31226750;STRANDS=+-:8;CIPOS=-10,9;CIEND=-10,9;CIPOS95=0,0;CIEND95=0,0;SU=8;PE=0;SR=8;ALG=PROD;AF=3.419e-05;NSAMP=1;MSQ=188.86;AC=1;AN=29246;NFAM=1	.
chr11	31230821	31230821	chr11	31230875	31230875	162233	42664.1	+	-	BND	LOW	162233_1	N	N[chr11:31230876[	162233_2	N	]chr11:31230821]N	SVTYPE=BND;POS=31230821;STRANDS=+-:1592;CIPOS=0,0;CIEND=0,0;CIPOS95=0,0;CIEND95=0,0;MATEID=162233_2;EVENT=162233;SU=1592;PE=5;SR=1587;ALG=PROD;AF=0.00677;NSAMP=197;MSQ=172.62;RECLASSIFIED;AC=198;AN=29246;NFAM=192	SVTYPE=BND;POS=31230876;STRANDS=+-:1592;CIPOS=0,0;CIEND=0,0;CIPOS95=0,0;CIEND95=0,0;MATEID=162233_1;EVENT=162233;SECONDARY;SU=1592;PE=5;SR=1587;ALG=PROD;AF=0.00677;NSAMP=197;MSQ=172.62;RECLASSIFIED;AC=198;AN=29246;NFAM=192
chr11	31240235	31240837	chr11	31240896	31240910	552547	605.37	+	+	INV	LOW	552547	N	<INV>	.	.	.	SVTYPE=INV;POS=31240828;SVLEN=73;END=31240901;STRANDS=++:1,--:3;IMPRECISE;CIPOS=-593,9;CIEND=-5,9;CIPOS95=-180,2;CIEND95=-5,1;SU=4;PE=4;SR=0;ALG=PROD;AF=0.0009232;NSAMP=27;MSQ=17.61;AC=27;AN=29246;NFAM=27	.
chr11	31247567	31247581	chr11	31250121	31250166	466021	1291.89	-	+	BND	PASS	466021_1	N	]chr11:31250144]N	466021_2	N	N[chr11:31247574[	SVTYPE=BND;POS=31247574;STRANDS=-+:103;CIPOS=-6,8;CIEND=-23,22;CIPOS95=0,0;CIEND95=0,0;MATEID=466021_2;EVENT=466021;SU=103;PE=61;SR=42;ALG=PROD;AF=6.839e-05;NSAMP=2;MSQ=303.99;RECLASSIFIED;AC=2;AN=29246;NFAM=2	SVTYPE=BND;POS=31250144;STRANDS=-+:103;CIPOS=-23,22;CIEND=-6,8;CIPOS95=0,0;CIEND95=0,0;MATEID=466021_1;EVENT=466021;SECONDARY;SU=103;PE=61;SR=42;ALG=PROD;AF=6.839e-05;NSAMP=2;MSQ=303.99;RECLASSIFIED;AC=2;AN=29246;NFAM=2
chr11	31247958	31248011	chr11	31252192	31252211	466022	451.43	-	+	BND	LOW	466022_1	N	]chr11:31252202]N	466022_2	N	N[chr11:31247986[	SVTYPE=BND;POS=31247986;STRANDS=-+:57;CIPOS=-27,26;CIEND=-10,9;CIPOS95=0,0;CIEND95=0,0;MATEID=466022_2;EVENT=466022;SU=57;PE=4;SR=53;ALG=PROD;AF=6.839e-05;NSAMP=2;MSQ=85.62;RECLASSIFIED;AC=2;AN=29246;NFAM=2	SVTYPE=BND;POS=31252202;STRANDS=-+:57;CIPOS=-10,9;CIEND=-27,26;CIPOS95=0,0;CIEND95=0,0;MATEID=466022_1;EVENT=466022;SECONDARY;SU=57;PE=4;SR=53;ALG=PROD;AF=6.839e-05;NSAMP=2;MSQ=85.62;RECLASSIFIED;AC=2;AN=29246;NFAM=2
chr11	31247963	31248018	chr11	31252089	31252146	162235	2127.61	+	-	BND	PASS	162235_1	N	N[chr11:31252120[	162235_2	N	]chr11:31247990]N	SVTYPE=BND;POS=31247990;STRANDS=+-:57;CIPOS=-27,28;CIEND=-30,27;CIPOS95=0,0;CIEND95=0,0;MATEID=162235_2;EVENT=162235;SU=57;PE=27;SR=30;ALG=PROD;AF=6.839e-05;NSAMP=2;MSQ=461.38;RECLASSIFIED;AC=2;AN=29246;NFAM=2	SVTYPE=BND;POS=31252120;STRANDS=+-:57;CIPOS=-30,27;CIEND=-27,28;CIPOS95=0,0;CIEND95=0,0;MATEID=162235_1;EVENT=162235;SECONDARY;SU=57;PE=27;SR=30;ALG=PROD;AF=6.839e-05;NSAMP=2;MSQ=461.38;RECLASSIFIED;AC=2;AN=29246;NFAM=2
chr11	31248145	31248164	chr11	31252188	31252207	162236	2297.72	+	-	BND	PASS	162236_1	N	N[chr11:31252199[	162236_2	N	]chr11:31248155]N	SVTYPE=BND;POS=31248155;STRANDS=+-:50;CIPOS=-10,9;CIEND=-10,9;CIPOS95=0,0;CIEND95=0,0;MATEID=162236_2;EVENT=162236;SU=50;PE=0;SR=50;ALG=PROD;AF=6.839e-05;NSAMP=2;MSQ=443.34;RECLASSIFIED;AC=2;AN=29246;NFAM=2	SVTYPE=BND;POS=31252199;STRANDS=+-:50;CIPOS=-10,9;CIEND=-10,9;CIPOS95=0,0;CIEND95=0,0;MATEID=162236_1;EVENT=162236;SECONDARY;SU=50;PE=0;SR=50;ALG=PROD;AF=6.839e-05;NSAMP=2;MSQ=443.34;RECLASSIFIED;AC=2;AN=29246;NFAM=2
chr11	31250804	31251086	chr11	31253050	31253396	162237	1048.39	+	-	DEL	PASS	162237	N	<DEL>	.	.	.	SVTYPE=DEL;POS=31250834;SVLEN=-2533;END=31253367;STRANDS=+-:43;IMPRECISE;CIPOS=-30,252;CIEND=-317,29;CIPOS95=-30,30;CIEND95=-20,20;SU=43;PE=43;SR=0;ALG=PROD;AF=0.0001026;NSAMP=3;MSQ=193.64;AC=3;AN=29246;NFAM=3	.
chr11	31256556	31256575	chr11	31256614	31256633	162238	333.48	+	-	BND	PASS	162238_1	N	N[chr11:31256625[	162238_2	N	]chr11:31256566]N	SVTYPE=BND;POS=31256566;STRANDS=+-:13;CIPOS=-10,9;CIEND=-10,9;CIPOS95=0,0;CIEND95=0,0;MATEID=162238_2;EVENT=162238;SU=13;PE=0;SR=13;ALG=PROD;AF=3.419e-05;NSAMP=1;MSQ=332.77;RECLASSIFIED;AC=1;AN=29246;NFAM=1	SVTYPE=BND;POS=31256625;STRANDS=+-:13;CIPOS=-10,9;CIEND=-10,9;CIPOS95=0,0;CIEND95=0,0;MATEID=162238_1;EVENT=162238;SECONDARY;SU=13;PE=0;SR=13;ALG=PROD;AF=3.419e-05;NSAMP=1;MSQ=332.77;RECLASSIFIED;AC=1;AN=29246;NFAM=1
chr11	31258282	31258289	chr11	31423355	31423360	162239	542.42	+	-	DEL	PASS	162239	N	<DEL>	.	.	.	SVTYPE=DEL;POS=31258286;SVLEN=-165073;END=31423359;STRANDS=+-:22;CIPOS=-4,3;CIEND=-4,1;CIPOS95=0,0;CIEND95=0,0;SU=22;PE=13;SR=9;ALG=PROD;AF=3.419e-05;NSAMP=1;MSQ=542.42;AC=1;AN=29246;NFAM=1	.
chr11	31260352	31260382	chr11	31260865	31261001	552548	57.05	+	+	INV	LOW	552548	N	<INV>	.	.	.	SVTYPE=INV;POS=31260373;SVLEN=619;END=31260992;STRANDS=++:1,--:3;IMPRECISE;CIPOS=-21,9;CIEND=-127,9;CIPOS95=-12,1;CIEND95=-105,1;SU=4;PE=4;SR=0;ALG=PROD;AF=3.419e-05;NSAMP=1;MSQ=56.92;AC=1;AN=29246;NFAM=1	.
chr11	31260423	31260432	chr11	31261105	31261107	552549	33.39	+	+	INV	LOW	552549	N	<INV>	.	.	.	SVTYPE=INV;POS=31260432;SVLEN=673;END=31261105;STRANDS=++:4,--:1;IMPRECISE;CIPOS=-9,0;CIEND=0,2;CIPOS95=-9,0;CIEND95=0,2;SU=5;PE=5;SR=0;ALG=PROD;AF=3.419e-05;NSAMP=1;MSQ=32.81;AC=1;AN=29246;NFAM=1	.
chr11	31282371	31282390	chr11	31282444	31282463	162242	360.26	+	-	BND	PASS	162242_1	N	N[chr11:31282455[	162242_2	N	]chr11:31282381]N	SVTYPE=BND;POS=31282381;STRANDS=+-:13;CIPOS=-10,9;CIEND=-10,9;CIPOS95=0,0;CIEND95=0,0;MATEID=162242_2;EVENT=162242;SU=13;PE=0;SR=13;ALG=PROD;AF=3.42e-05;NSAMP=1;MSQ=326.69;RECLASSIFIED;AC=1;AN=29242;NFAM=1	SVTYPE=BND;POS=31282455;STRANDS=+-:13;CIPOS=-10,9;CIEND=-10,9;CIPOS95=0,0;CIEND95=0,0;MATEID=162242_1;EVENT=162242;SECONDARY;SU=13;PE=0;SR=13;ALG=PROD;AF=3.42e-05;NSAMP=1;MSQ=326.69;RECLASSIFIED;AC=1;AN=29242;NFAM=1
chr11	31298203	31298221	chr11	31298678	31298695	466023	109.06	-	+	DUP	PASS	466023	N	<DUP>	.	.	.	SVTYPE=DUP;POS=31298213;SVLEN=475;END=31298688;STRANDS=-+:12;CIPOS=-10,8;CIEND=-10,7;CIPOS95=0,0;CIEND95=0,0;SU=12;PE=3;SR=9;ALG=PROD;AF=3.419e-05;NSAMP=1;MSQ=3.1;AC=1;AN=29246;NFAM=1	.
chr11	31304802	31304821	chr11	31304998	31305017	466024	102.31	-	+	DUP	PASS	466024	N	<DUP>	.	.	.	SVTYPE=DUP;POS=31304812;SVLEN=196;END=31305008;STRANDS=-+:5;CIPOS=-10,9;CIEND=-10,9;CIPOS95=0,0;CIEND95=0,0;SU=5;PE=0;SR=5;ALG=PROD;AF=3.421e-05;NSAMP=1;MSQ=67.24;AC=1;AN=29232;NFAM=1	.
chr11	31311967	31312014	chr11	31362205	31362247	162243	1504.71	+	-	DEL	PASS	162243	N	<DEL>	.	.	.	SVTYPE=DEL;POS=31311991;SVLEN=-50236;END=31362227;STRANDS=+-:62;CIPOS=-24,23;CIEND=-22,20;CIPOS95=0,0;CIEND95=0,0;SU=62;PE=36;SR=26;ALG=PROD;AF=6.839e-05;NSAMP=2;MSQ=752.36;AC=2;AN=29246;NFAM=2	.
chr11	31328805	31328822	chr19	15302696	15302713	25238	3730.71	-	+	BND	LOW	25238_1	N	]chr19:15302705]N	25238_2	N	N[chr11:31328815[	SVTYPE=BND;POS=31328815;STRANDS=-+:60;CIPOS=-9,8;CIEND=-9,8;CIPOS95=0,0;CIEND95=0,0;MATEID=25238_2;EVENT=25238;SU=60;PE=0;SR=60;ALG=PROD;AF=0.003453;NSAMP=101;MSQ=30.19;AC=101;AN=29246;NFAM=101	SVTYPE=BND;POS=15302705;STRANDS=-+:60;CIPOS=-9,8;CIEND=-9,8;CIPOS95=0,0;CIEND95=0,0;MATEID=25238_1;EVENT=25238;SECONDARY;SU=60;PE=0;SR=60;ALG=PROD;AF=0.003453;NSAMP=101;MSQ=30.19;AC=101;AN=29246;NFAM=101
chr11	31343463	31343525	chr11	31343700	31343741	552550	44.08	+	+	INV	LOW	552550	N	<INV>	.	.	.	SVTYPE=INV;POS=31343511;SVLEN=190;END=31343701;STRANDS=++:1,--:3;IMPRECISE;CIPOS=-48,14;CIEND=-1,40;CIPOS95=-37,14;CIEND95=-1,30;SU=4;PE=4;SR=0;ALG=PROD;AF=6.839e-05;NSAMP=2;MSQ=16.48;AC=2;AN=29246;NFAM=2	.
chr11	31362598	31362638	chr11	31362880	31362908	552551	45.98	+	+	INV	LOW	552551	N	<INV>	.	.	.	SVTYPE=INV;POS=31362638;SVLEN=242;END=31362880;STRANDS=++:1,--:3;IMPRECISE;CIPOS=-40,0;CIEND=0,28;CIPOS95=-31,0;CIEND95=0,19;SU=4;PE=4;SR=0;ALG=PROD;AF=3.42e-05;NSAMP=1;MSQ=20.82;AC=1;AN=29240;NFAM=1	.
chr11	31362963	31362966	chr11	31364851	31364870	162246	695.26	+	-	DEL	PASS	162246	N	<DEL>	.	.	.	SVTYPE=DEL;POS=31362965;SVLEN=-1896;END=31364861;STRANDS=+-:29;CIPOS=-2,1;CIEND=-10,9;CIPOS95=0,0;CIEND95=0,0;SU=29;PE=17;SR=12;ALG=PROD;AF=3.419e-05;NSAMP=1;MSQ=683.31;AC=1;AN=29246;NFAM=1	.
chr11	31363482	31363501	chr11	31363793	31363812	162247	840.09	+	-	BND	LOW	162247_1	N	N[chr11:31363804[	162247_2	N	]chr11:31363492]N	SVTYPE=BND;POS=31363492;STRANDS=+-:10;CIPOS=-10,9;CIEND=-10,9;CIPOS95=0,0;CIEND95=0,0;MATEID=162247_2;EVENT=162247;SU=10;PE=3;SR=7;ALG=PROD;AF=0.0003077;NSAMP=9;MSQ=89.62;RECLASSIFIED;AC=9;AN=29246;NFAM=9	SVTYPE=BND;POS=31363804;STRANDS=+-:10;CIPOS=-10,9;CIEND=-10,9;CIPOS95=0,0;CIEND95=0,0;MATEID=162247_1;EVENT=162247;SECONDARY;SU=10;PE=3;SR=7;ALG=PROD;AF=0.0003077;NSAMP=9;MSQ=89.62;RECLASSIFIED;AC=9;AN=29246;NFAM=9
chr11	31365429	31365437	chr11	31367493	31367512	162248	1921.45	+	-	DEL	PASS	162248	N	<DEL>	.	.	.	SVTYPE=DEL;POS=31365433;SVLEN=-2070;END=31367503;STRANDS=+-:85;CIPOS=-4,4;CIEND=-10,9;CIPOS95=0,0;CIEND95=0,0;SU=85;PE=47;SR=38;ALG=PROD;AF=0.0001368;NSAMP=4;MSQ=480.36;AC=4;AN=29246;NFAM=4	.
chr11	31366093	31366100	chr11	31366152	31366159	162249	2680.6	+	-	BND	LOW	162249_1	N	N[chr11:31366157[	162249_2	N	]chr11:31366097]N	SVTYPE=BND;POS=31366097;STRANDS=+-:101;CIPOS=-4,3;CIEND=-4,3;CIPOS95=0,0;CIEND95=0,0;MATEID=162249_2;EVENT=162249;SU=101;PE=4;SR=97;ALG=PROD;AF=0.000342;NSAMP=10;MSQ=242.79;RECLASSIFIED;AC=10;AN=29244;NFAM=10	SVTYPE=BND;POS=31366157;STRANDS=+-:101;CIPOS=-4,3;CIEND=-4,3;CIPOS95=0,0;CIEND95=0,0;MATEID=162249_1;EVENT=162249;SECONDARY;SU=101;PE=4;SR=97;ALG=PROD;AF=0.000342;NSAMP=10;MSQ=242.79;RECLASSIFIED;AC=10;AN=29244;NFAM=10
chr11	31367319	31367338	chr11	31399696	31399704	162250	470.47	+	-	DEL	PASS	162250	N	<DEL>	.	.	.	SVTYPE=DEL;POS=31367329;SVLEN=-32372;END=31399701;STRANDS=+-:22;CIPOS=-10,9;CIEND=-5,3;CIPOS95=0,0;CIEND95=0,0;SU=22;PE=14;SR=8;ALG=PROD;AF=3.419e-05;NSAMP=1;MSQ=470.47;AC=1;AN=29246;NFAM=1	.
chr11	31370827	31370836	chr11	31382527	31382535	466025	124.45	-	+	DUP	PASS	466025	N	<DUP>	.	.	.	SVTYPE=DUP;POS=31370833;SVLEN=11698;END=31382531;STRANDS=-+:11;CIPOS=-6,3;CIEND=-4,4;CIPOS95=0,0;CIEND95=0,0;SU=11;PE=5;SR=6;ALG=PROD;AF=3.419e-05;NSAMP=1;MSQ=123.9;AC=1;AN=29246;NFAM=1	.
chr11	31372229	31372229	chr11	31376099	31376099	162251	7.98946e+06	+	-	DEL	PASS	162251	N	<DEL>	.	.	.	SVTYPE=DEL;POS=31372229;SVLEN=-3870;END=31376099;STRANDS=+-:281407;CIPOS=0,0;CIEND=0,0;CIPOS95=0,0;CIEND95=0,0;SU=281407;PE=173840;SR=107567;AF=0.248;NSAMP=6134;MSQ=712.9;MEDGQR=4.56;Q10GQR=4.27;AC=7254;AN=29246;NFAM=5699	.
chr11	31386622	31386667	chr11	31386798	31386843	162252	948.44	+	-	DEL	PASS	162252	N	<DEL>	.	.	.	SVTYPE=DEL;POS=31386645;SVLEN=-176;END=31386821;STRANDS=+-:31;CIPOS=-23,22;CIEND=-23,22;CIPOS95=0,0;CIEND95=0,0;SU=31;PE=0;SR=31;ALG=PROD;AF=0.0001368;NSAMP=4;MSQ=236.74;AC=4;AN=29246;NFAM=4	.
chr11	31391887	31391932	chr11	31395798	31395843	162253	3044.99	+	-	DEL	PASS	162253	N	<DEL>	.	.	.	SVTYPE=DEL;POS=31391910;SVLEN=-3912;END=31395822;STRANDS=+-:133;CIPOS=-23,22;CIEND=-24,21;CIPOS95=0,0;CIEND95=0,0;SU=133;PE=65;SR=68;ALG=PROD;AF=0.0002735;NSAMP=8;MSQ=380.61;AC=8;AN=29246;NFAM=8	.
chr11	31399852	31399871	chr11	31403194	31403213	162254	269.71	+	-	DEL	PASS	162254	N	<DEL>	.	.	.	SVTYPE=DEL;POS=31399862;SVLEN=-3342;END=31403204;STRANDS=+-:11;IMPRECISE;CIPOS=-10,9;CIEND=-10,9;CIPOS95=-1,1;CIEND95=-1,1;SU=11;PE=9;SR=2;ALG=PROD;AF=3.419e-05;NSAMP=1;MSQ=269.71;AC=1;AN=29246;NFAM=1	.
chr11	31427823	31427841	chr11	31439445	31439453	466026	207.27	-	+	DUP	PASS	466026	N	<DUP>	.	.	.	SVTYPE=DUP;POS=31427833;SVLEN=11616;END=31439449;STRANDS=-+:20;CIPOS=-10,8;CIEND=-4,4;CIPOS95=0,0;CIEND95=0,0;SU=20;PE=14;SR=6;ALG=PROD;AF=3.419e-05;NSAMP=1;MSQ=205.97;AC=1;AN=29246;NFAM=1	.
chr11	31434453	31434472	chr11	31434579	31434598	552552	135.27	+	+	INV	LOW	552552	N	<INV>	.	.	.	SVTYPE=INV;POS=31434463;SVLEN=126;END=31434589;STRANDS=++:1,--:3;IMPRECISE;CIPOS=-10,9;CIEND=-10,9;CIPOS95=-1,1;CIEND95=-1,1;SU=4;PE=2;SR=2;ALG=PROD;AF=0.0003761;NSAMP=11;MSQ=8.88;AC=11;AN=29246;NFAM=11	.
chr11	31454420	31454477	chr16	8724740	8724797	24297	6882.71	-	+	BND	LOW	24297_1	N	]chr16:8724769]N	24297_2	N	N[chr11:31454450[	SVTYPE=BND;POS=31454450;STRANDS=-+:4;CIPOS=-29,28;CIEND=-29,28;CIPOS95=0,0;CIEND95=0,0;MATEID=24297_2;EVENT=24297;SU=4;PE=0;SR=4;ALG=PROD;AF=0.008343;NSAMP=244;MSQ=21.91;AC=244;AN=29246;NFAM=244	SVTYPE=BND;POS=8724769;STRANDS=-+:4;CIPOS=-29,28;CIEND=-29,28;CIPOS95=0,0;CIEND95=0,0;MATEID=24297_1;EVENT=24297;SECONDARY;SU=4;PE=0;SR=4;ALG=PROD;AF=0.008343;NSAMP=244;MSQ=21.91;AC=244;AN=29246;NFAM=244
chr11	31474930	31474949	chr11	82513980	82513993	552553	611.23	-	-	BND	PASS	552553_1	N	[chr11:82513991[N	552553_2	N	[chr11:31474941[N	SVTYPE=BND;POS=31474941;STRANDS=--:33;CIPOS=-10,9;CIEND=-10,3;CIPOS95=0,0;CIEND95=0,0;MATEID=552553_2;EVENT=552553;SU=33;PE=23;SR=10;ALG=PROD;AF=3.419e-05;NSAMP=1;MSQ=611.23;AC=1;AN=29246;NFAM=1	SVTYPE=BND;POS=82513991;STRANDS=--:33;CIPOS=-10,3;CIEND=-10,9;CIPOS95=0,0;CIEND95=0,0;MATEID=552553_1;EVENT=552553;SECONDARY;SU=33;PE=23;SR=10;ALG=PROD;AF=3.419e-05;NSAMP=1;MSQ=611.23;AC=1;AN=29246;NFAM=1
chr11	31475161	31475165	chr11	82513964	82513969	466027	182.42	-	+	BND	LOW	466027_1	N	]chr11:82513967]N	466027_2	N	N[chr11:31475165[	SVTYPE=BND;POS=31475165;STRANDS=-+:20;CIPOS=-3,1;CIEND=-3,2;CIPOS95=0,0;CIEND95=0,0;MATEID=466027_2;EVENT=466027;SU=20;PE=8;SR=12;ALG=PROD;AF=3.419e-05;NSAMP=1;MSQ=182.42;RECLASSIFIED;AC=1;AN=29246;NFAM=1	SVTYPE=BND;POS=82513967;STRANDS=-+:20;CIPOS=-3,2;CIEND=-3,1;CIPOS95=0,0;CIEND95=0,0;MATEID=466027_1;EVENT=466027;SECONDARY;SU=20;PE=8;SR=12;ALG=PROD;AF=3.419e-05;NSAMP=1;MSQ=182.42;RECLASSIFIED;AC=1;AN=29246;NFAM=1
chr11	31475170	31475177	chr11	31475362	31475381	552554	44.45	+	+	BND	LOW	552554_1	N	N]chr11:31475372]	552554_2	N	N]chr11:31475174]	SVTYPE=BND;POS=31475174;STRANDS=++:12;CIPOS=-4,3;CIEND=-10,9;CIPOS95=0,0;CIEND95=0,0;MATEID=552554_2;EVENT=552554;SU=12;PE=4;SR=8;ALG=PROD;AF=3.419e-05;NSAMP=1;MSQ=44.45;AC=1;AN=29246;NFAM=1	SVTYPE=BND;POS=31475372;STRANDS=++:12;CIPOS=-10,9;CIEND=-4,3;CIPOS95=0,0;CIEND95=0,0;MATEID=552554_1;EVENT=552554;SECONDARY;SU=12;PE=4;SR=8;ALG=PROD;AF=3.419e-05;NSAMP=1;MSQ=44.45;AC=1;AN=29246;NFAM=1
chr11	31490024	31490398	chr11	31506827	31507394	466028	568.03	-	+	DUP	PASS	466028	N	<DUP>	.	.	.	SVTYPE=DUP;POS=31490346;SVLEN=16531;END=31506877;STRANDS=-+:52;IMPRECISE;CIPOS=-322,52;CIEND=-50,517;CIPOS95=-40,40;CIEND95=-50,73;SU=52;PE=52;SR=0;ALG=SUM;AF=0.0001368;NSAMP=4;MSQ=141.66;AC=4;AN=29246;NFAM=3	.
chr11	31494815	31495018	chr11	31533723	31533961	162255	326.44	+	-	DEL	PASS	162255	N	<DEL>	.	.	.	SVTYPE=DEL;POS=31494825;SVLEN=-39127;END=31533952;STRANDS=+-:19;IMPRECISE;CIPOS=-10,193;CIEND=-229,9;CIPOS95=-3,37;CIEND95=-53,1;SU=19;PE=19;SR=0;ALG=PROD;AF=3.419e-05;NSAMP=1;MSQ=326.44;AC=1;AN=29246;NFAM=1	.
chr11	31506522	31506537	chr11	31506677	31506696	552555	18.4	+	+	BND	LOW	552555_1	N	N]chr11:31506687]	552555_2	N	N]chr11:31506529]	SVTYPE=BND;POS=31506529;STRANDS=++:6;CIPOS=-7,8;CIEND=-10,9;CIPOS95=0,0;CIEND95=0,0;MATEID=552555_2;EVENT=552555;SU=6;PE=2;SR=4;ALG=PROD;AF=3.419e-05;NSAMP=1;MSQ=17.79;AC=1;AN=29246;NFAM=1	SVTYPE=BND;POS=31506687;STRANDS=++:6;CIPOS=-10,9;CIEND=-7,8;CIPOS95=0,0;CIEND95=0,0;MATEID=552555_1;EVENT=552555;SECONDARY;SU=6;PE=2;SR=4;ALG=PROD;AF=3.419e-05;NSAMP=1;MSQ=17.79;AC=1;AN=29246;NFAM=1
chr11	31517465	31517804	chr11	31518325	31518566	466029	310.25	-	+	BND	LOW	466029_1	N	]chr11:31518335]N	466029_2	N	N[chr11:31517796[	SVTYPE=BND;POS=31517796;STRANDS=-+:15;IMPRECISE;CIPOS=-330,9;CIEND=-10,231;CIPOS95=-64,2;CIEND95=-2,59;MATEID=466029_2;EVENT=466029;SU=15;PE=15;SR=0;ALG=PROD;AF=0.0001368;NSAMP=4;MSQ=61.65;RECLASSIFIED;AC=4;AN=29246;NFAM=4	SVTYPE=BND;POS=31518335;STRANDS=-+:15;IMPRECISE;CIPOS=-10,231;CIEND=-330,9;CIPOS95=-2,59;CIEND95=-64,2;MATEID=466029_1;EVENT=466029;SECONDARY;SU=15;PE=15;SR=0;ALG=PROD;AF=0.0001368;NSAMP=4;MSQ=61.65;RECLASSIFIED;AC=4;AN=29246;NFAM=4
chr11	31532705	31533016	chr11	31533653	31533939	466030	438.95	-	+	DUP	PASS	466030	N	<DUP>	.	.	.	SVTYPE=DUP;POS=31532987;SVLEN=699;END=31533686;STRANDS=-+:34;IMPRECISE;CIPOS=-282,29;CIEND=-33,253;CIPOS95=-20,20;CIEND95=-19,19;SU=34;PE=34;SR=0;ALG=PROD;AF=0.0002393;NSAMP=7;MSQ=39.73;AC=7;AN=29246;NFAM=6	.
chr11	31544877	31545417	chr11	31548667	31549190	162256	375.96	+	-	DEL	PASS	162256	N	<DEL>	.	.	.	SVTYPE=DEL;POS=31544887;SVLEN=-4294;END=31549181;STRANDS=+-:4;IMPRECISE;CIPOS=-10,530;CIEND=-514,9;CIPOS95=-2,117;CIEND95=-118,2;SU=4;PE=4;SR=0;ALG=PROD;AF=3.419e-05;NSAMP=1;MSQ=65.62;AC=1;AN=29246;NFAM=1	.
chr11	31555740	31555759	chr11	31568339	31568349	162259	314.67	+	-	DEL	PASS	162259	N	<DEL>	.	.	.	SVTYPE=DEL;POS=31555750;SVLEN=-12595;END=31568345;STRANDS=+-:15;CIPOS=-10,9;CIEND=-6,4;CIPOS95=0,0;CIEND95=0,0;SU=15;PE=9;SR=6;ALG=PROD;AF=3.419e-05;NSAMP=1;MSQ=314.67;AC=1;AN=29246;NFAM=1	.
chr11	31556594	31556613	chr11	31652283	31652285	162260	684.95	+	-	DEL	PASS	162260	N	<DEL>	.	.	.	SVTYPE=DEL;POS=31556604;SVLEN=-95681;END=31652285;STRANDS=+-:29;CIPOS=-10,9;CIEND=-2,0;CIPOS95=0,0;CIEND95=0,0;SU=29;PE=16;SR=13;ALG=PROD;AF=3.42e-05;NSAMP=1;MSQ=656.45;AC=1;AN=29238;NFAM=1	.
chr11	31559492	31559494	chr11	31562976	31562978	162261	1115.15	+	-	DEL	PASS	162261	N	<DEL>	.	.	.	SVTYPE=DEL;POS=31559494;SVLEN=-3484;END=31562978;STRANDS=+-:43;CIPOS=-2,0;CIEND=-2,0;CIPOS95=0,0;CIEND95=0,0;SU=43;PE=23;SR=20;ALG=PROD;AF=3.419e-05;NSAMP=1;MSQ=1115.15;AC=1;AN=29246;NFAM=1	.
chr11	31561361	31561370	chr16	50459531	50459540	24388	26.71	-	-	BND	LOW	24388_1	N	[chr16:50459537[N	24388_2	N	[chr11:31561367[N	SVTYPE=BND;POS=31561367;STRANDS=--:7;CIPOS=-5,4;CIEND=-5,4;CIPOS95=0,0;CIEND95=0,0;MATEID=24388_2;EVENT=24388;SU=7;PE=0;SR=7;ALG=PROD;AF=3.419e-05;NSAMP=1;MSQ=26.68;AC=1;AN=29246;NFAM=1	SVTYPE=BND;POS=50459537;STRANDS=--:7;CIPOS=-5,4;CIEND=-5,4;CIPOS95=0,0;CIEND95=0,0;MATEID=24388_1;EVENT=24388;SECONDARY;SU=7;PE=0;SR=7;ALG=PROD;AF=3.419e-05;NSAMP=1;MSQ=26.68;AC=1;AN=29246;NFAM=1
chr11	31563185	31563188	chr11	31585647	31585650	162263	830.35	+	-	DEL	PASS	162263	N	<DEL>	.	.	.	SVTYPE=DEL;POS=31563187;SVLEN=-22462;END=31585649;STRANDS=+-:16;CIPOS=-2,1;CIEND=-2,1;CIPOS95=0,0;CIEND95=0,0;SU=16;PE=0;SR=16;ALG=PROD;AF=3.419e-05;NSAMP=1;MSQ=830.35;AC=1;AN=29246;NFAM=1	.
chr11	31566178	31566197	chr11	31570519	31570532	162264	482.43	+	-	DEL	PASS	162264	N	<DEL>	.	.	.	SVTYPE=DEL;POS=31566188;SVLEN=-4341;END=31570529;STRANDS=+-:15;IMPRECISE;CIPOS=-10,9;CIEND=-10,3;CIPOS95=-1,1;CIEND95=-1,0;SU=15;PE=12;SR=3;ALG=PROD;AF=3.419e-05;NSAMP=1;MSQ=482.43;AC=1;AN=29246;NFAM=1	.
chr11	31580987	31581038	chr11	31581201	31581252	162266	735.34	+	-	DEL	PASS	162266	N	<DEL>	.	.	.	SVTYPE=DEL;POS=31581013;SVLEN=-214;END=31581227;STRANDS=+-:20;CIPOS=-26,25;CIEND=-26,25;CIPOS95=0,0;CIEND95=0,0;SU=20;PE=1;SR=19;ALG=PROD;AF=6.839e-05;NSAMP=2;MSQ=206.78;AC=2;AN=29246;NFAM=2	.
chr11	31581992	31581995	chr11	31652025	31652044	162267	554.63	+	-	DEL	PASS	162267	N	<DEL>	.	.	.	SVTYPE=DEL;POS=31581994;SVLEN=-70041;END=31652035;STRANDS=+-:22;CIPOS=-2,1;CIEND=-10,9;CIPOS95=0,0;CIEND95=0,0;SU=22;PE=10;SR=12;ALG=PROD;AF=3.419e-05;NSAMP=1;MSQ=554.63;AC=1;AN=29246;NFAM=1	.
chr11	31590763	31590768	chr11	31593473	31593477	162268	4582.68	+	-	DEL	PASS	162268	N	<DEL>	.	.	.	SVTYPE=DEL;POS=31590766;SVLEN=-2710;END=31593476;STRANDS=+-:209;CIPOS=-3,2;CIEND=-3,1;CIPOS95=0,0;CIEND95=0,0;SU=209;PE=126;SR=83;ALG=PROD;AF=0.0002052;NSAMP=6;MSQ=595.98;AC=6;AN=29246;NFAM=6	.
chr11	31591154	31591199	chr11	31592883	31592940	162269	1480.25	+	-	DEL	PASS	162269	N	<DEL>	.	.	.	SVTYPE=DEL;POS=31591177;SVLEN=-1736;END=31592913;STRANDS=+-:44;CIPOS=-23,22;CIEND=-30,27;CIPOS95=0,0;CIEND95=0,0;SU=44;PE=30;SR=14;ALG=PROD;AF=0.0001368;NSAMP=4;MSQ=339.39;AC=4;AN=29246;NFAM=4	.
chr11	31595823	31595826	chr11	31598562	31598565	162270	12981.3	+	-	BND	PASS	162270_1	N	N[chr11:31598566[	162270_2	N	]chr11:31595825]N	SVTYPE=BND;POS=31595825;STRANDS=+-:549;CIPOS=-2,1;CIEND=-3,0;CIPOS95=0,0;CIEND95=0,0;MATEID=162270_2;EVENT=162270;SU=549;PE=312;SR=237;ALG=PROD;AF=0.0002393;NSAMP=7;MSQ=571.2;RECLASSIFIED;AC=7;AN=29246;NFAM=5	SVTYPE=BND;POS=31598566;STRANDS=+-:549;CIPOS=-3,0;CIEND=-2,1;CIPOS95=0,0;CIEND95=0,0;MATEID=162270_1;EVENT=162270;SECONDARY;SU=549;PE=312;SR=237;ALG=PROD;AF=0.0002393;NSAMP=7;MSQ=571.2;RECLASSIFIED;AC=7;AN=29246;NFAM=5
chr11	31605547	31605552	chr11	31607289	31607293	162271	455.25	+	-	DEL	PASS	162271	N	<DEL>	.	.	.	SVTYPE=DEL;POS=31605550;SVLEN=-1742;END=31607292;STRANDS=+-:24;CIPOS=-3,2;CIEND=-3,1;CIPOS95=0,0;CIEND95=0,0;SU=24;PE=13;SR=11;ALG=PROD;AF=3.419e-05;NSAMP=1;MSQ=452.37;AC=1;AN=29246;NFAM=1	.
chr11	31614269	31614288	chr11	31770913	31770924	162272	110.58	+	-	BND	LOW	162272_1	N	N[chr11:31770922[	162272_2	N	]chr11:31614279]N	SVTYPE=BND;POS=31614279;STRANDS=+-:10;CIPOS=-10,9;CIEND=-8,3;CIPOS95=0,0;CIEND95=0,0;MATEID=162272_2;EVENT=162272;SU=10;PE=5;SR=5;ALG=PROD;AF=3.419e-05;NSAMP=1;MSQ=110.58;RECLASSIFIED;AC=1;AN=29246;NFAM=1	SVTYPE=BND;POS=31770922;STRANDS=+-:10;CIPOS=-8,3;CIEND=-10,9;CIPOS95=0,0;CIEND95=0,0;MATEID=162272_1;EVENT=162272;SECONDARY;SU=10;PE=5;SR=5;ALG=PROD;AF=3.419e-05;NSAMP=1;MSQ=110.58;RECLASSIFIED;AC=1;AN=29246;NFAM=1
chr11	31630114	31630133	chr11	31631624	31631643	466031	294.92	-	+	BND	PASS	466031_1	N	]chr11:31631634]N	466031_2	N	N[chr11:31630125[	SVTYPE=BND;POS=31630125;STRANDS=-+:26;CIPOS=-10,9;CIEND=-10,9;CIPOS95=0,0;CIEND95=0,0;MATEID=466031_2;EVENT=466031;SU=26;PE=13;SR=13;ALG=PROD;AF=3.419e-05;NSAMP=1;MSQ=287.08;RECLASSIFIED;AC=1;AN=29246;NFAM=1	SVTYPE=BND;POS=31631634;STRANDS=-+:26;CIPOS=-10,9;CIEND=-10,9;CIPOS95=0,0;CIEND95=0,0;MATEID=466031_1;EVENT=466031;SECONDARY;SU=26;PE=13;SR=13;ALG=PROD;AF=3.419e-05;NSAMP=1;MSQ=287.08;RECLASSIFIED;AC=1;AN=29246;NFAM=1
chr11	31630496	31630499	chr11	31631025	31631044	162273	1225.93	+	-	DEL	PASS	162273	N	<DEL>	.	.	.	SVTYPE=DEL;POS=31630498;SVLEN=-537;END=31631035;STRANDS=+-:21;CIPOS=-2,1;CIEND=-10,9;CIPOS95=0,0;CIEND95=0,0;SU=21;PE=6;SR=15;ALG=PROD;AF=3.419e-05;NSAMP=1;MSQ=1223.3;AC=1;AN=29246;NFAM=1	.
chr11	31632487	31632490	chr11	31635557	31635559	162274	677.34	+	-	DEL	PASS	162274	N	<DEL>	.	.	.	SVTYPE=DEL;POS=31632489;SVLEN=-3070;END=31635559;STRANDS=+-:32;CIPOS=-2,1;CIEND=-2,0;CIPOS95=0,0;CIEND95=0,0;SU=32;PE=15;SR=17;ALG=PROD;AF=3.419e-05;NSAMP=1;MSQ=677.3;AC=1;AN=29246;NFAM=1	.
chr11	31634948	31634956	chr11	31638881	31638900	162275	639.25	+	-	DEL	PASS	162275	N	<DEL>	.	.	.	SVTYPE=DEL;POS=31634952;SVLEN=-3939;END=31638891;STRANDS=+-:25;CIPOS=-4,4;CIEND=-10,9;CIPOS95=0,0;CIEND95=0,0;SU=25;PE=18;SR=7;ALG=PROD;AF=3.42e-05;NSAMP=1;MSQ=605.29;AC=1;AN=29240;NFAM=1	.
chr11	31640259	31640265	chr11	31640646	31640660	162276	907.52	+	-	BND	LOW	162276_1	N	N[chr11:31640652[	162276_2	N	]chr11:31640263]N	SVTYPE=BND;POS=31640263;STRANDS=+-:15;CIPOS=-4,2;CIEND=-5,9;CIPOS95=0,0;CIEND95=0,0;MATEID=162276_2;EVENT=162276;SU=15;PE=3;SR=12;ALG=PROD;AF=0.0006155;NSAMP=18;MSQ=45.37;RECLASSIFIED;AC=18;AN=29246;NFAM=18	SVTYPE=BND;POS=31640652;STRANDS=+-:15;CIPOS=-5,9;CIEND=-4,2;CIPOS95=0,0;CIEND95=0,0;MATEID=162276_1;EVENT=162276;SECONDARY;SU=15;PE=3;SR=12;ALG=PROD;AF=0.0006155;NSAMP=18;MSQ=45.37;RECLASSIFIED;AC=18;AN=29246;NFAM=18
chr11	31653561	31653573	chr11	31655110	31655114	162277	2655.42	+	-	DEL	PASS	162277	N	<DEL>	.	.	.	SVTYPE=DEL;POS=31653567;SVLEN=-1546;END=31655113;STRANDS=+-:117;CIPOS=-6,6;CIEND=-3,1;CIPOS95=0,0;CIEND95=0,0;SU=117;PE=55;SR=62;ALG=PROD;AF=0.0002394;NSAMP=7;MSQ=377.6;AC=7;AN=29244;NFAM=7	.
chr11	31665926	31665945	chr11	31666823	31666824	552558	22.86	+	+	INV	LOW	552558	N	<INV>	.	.	.	SVTYPE=INV;POS=31665936;SVLEN=887;END=31666823;STRANDS=++:1,--:4;IMPRECISE;CIPOS=-10,9;CIEND=0,1;CIPOS95=-3,3;CIEND95=0,1;SU=5;PE=4;SR=1;ALG=PROD;AF=3.419e-05;NSAMP=1;MSQ=17.91;AC=1;AN=29246;NFAM=1	.
chr11	31668666	31668683	chr17	33233505	33233522	24702	9651.6	-	-	BND	LOW	24702_1	N	[chr17:33233515[N	24702_2	N	[chr11:31668676[N	SVTYPE=BND;POS=31668676;STRANDS=--:4;CIPOS=-9,8;CIEND=-9,8;CIPOS95=0,0;CIEND95=0,0;MATEID=24702_2;EVENT=24702;SU=4;PE=0;SR=4;ALG=PROD;AF=0.007488;NSAMP=219;MSQ=18.45;AC=219;AN=29246;NFAM=219	SVTYPE=BND;POS=33233515;STRANDS=--:4;CIPOS=-9,8;CIEND=-9,8;CIPOS95=0,0;CIEND95=0,0;MATEID=24702_1;EVENT=24702;SECONDARY;SU=4;PE=0;SR=4;ALG=PROD;AF=0.007488;NSAMP=219;MSQ=18.45;AC=219;AN=29246;NFAM=219
chr11	31672745	31672762	chr11	31673079	31673096	162278	424.23	+	-	BND	LOW	162278_1	N	N[chr11:31673089[	162278_2	N	]chr11:31672754]N	SVTYPE=BND;POS=31672754;STRANDS=+-:30;CIPOS=-9,8;CIEND=-9,8;CIPOS95=0,0;CIEND95=0,0;MATEID=162278_2;EVENT=162278;SU=30;PE=0;SR=30;ALG=PROD;AF=0.0005471;NSAMP=16;MSQ=24.63;RECLASSIFIED;AC=16;AN=29246;NFAM=16	SVTYPE=BND;POS=31673089;STRANDS=+-:30;CIPOS=-9,8;CIEND=-9,8;CIPOS95=0,0;CIEND95=0,0;MATEID=162278_1;EVENT=162278;SECONDARY;SU=30;PE=0;SR=30;ALG=PROD;AF=0.0005471;NSAMP=16;MSQ=24.63;RECLASSIFIED;AC=16;AN=29246;NFAM=16
chr11	31674953	31674958	chr11	31681242	31681246	162279	461.64	+	-	DEL	PASS	162279	N	<DEL>	.	.	.	SVTYPE=DEL;POS=31674956;SVLEN=-6289;END=31681245;STRANDS=+-:20;CIPOS=-3,2;CIEND=-3,1;CIPOS95=0,0;CIEND95=0,0;SU=20;PE=9;SR=11;ALG=PROD;AF=3.419e-05;NSAMP=1;MSQ=461.64;AC=1;AN=29246;NFAM=1	.
chr11	31676653	31676663	chr11	31681178	31681189	162280	182.86	+	-	DEL	PASS	162280	N	<DEL>	.	.	.	SVTYPE=DEL;POS=31676658;SVLEN=-4526;END=31681184;STRANDS=+-:9;CIPOS=-5,5;CIEND=-6,5;CIPOS95=0,0;CIEND95=0,0;SU=9;PE=3;SR=6;ALG=PROD;AF=3.419e-05;NSAMP=1;MSQ=182.79;AC=1;AN=29246;NFAM=1	.
chr11	31683777	31683822	chr11	31690721	31690765	162281	779.06	+	-	DEL	PASS	162281	N	<DEL>	.	.	.	SVTYPE=DEL;POS=31683800;SVLEN=-6944;END=31690744;STRANDS=+-:37;CIPOS=-23,22;CIEND=-23,21;CIPOS95=0,0;CIEND95=0,0;SU=37;PE=19;SR=18;ALG=PROD;AF=6.839e-05;NSAMP=2;MSQ=385.08;AC=2;AN=29246;NFAM=1	.
chr11	31693719	31693727	chr11	31709402	31709409	162282	443.48	+	-	DEL	PASS	162282	N	<DEL>	.	.	.	SVTYPE=DEL;POS=31693723;SVLEN=-15684;END=31709407;STRANDS=+-:14;CIPOS=-4,4;CIEND=-5,2;CIPOS95=0,0;CIEND95=0,0;SU=14;PE=7;SR=7;ALG=PROD;AF=3.419e-05;NSAMP=1;MSQ=443.48;AC=1;AN=29246;NFAM=1	.
chr11	31698288	31698307	chr11	31698408	31698427	162283	722.21	+	-	DEL	PASS	162283	N	<DEL>	.	.	.	SVTYPE=DEL;POS=31698298;SVLEN=-120;END=31698418;STRANDS=+-:27;CIPOS=-10,9;CIEND=-10,9;CIPOS95=0,0;CIEND95=0,0;SU=27;PE=0;SR=27;ALG=PROD;AF=0.0001368;NSAMP=4;MSQ=180.55;AC=4;AN=29246;NFAM=4	.
chr11	31699438	31699441	chr11	31703311	31703317	162284	4405.2	+	-	DEL	PASS	162284	N	<DEL>	.	.	.	SVTYPE=DEL;POS=31699440;SVLEN=-3875;END=31703315;STRANDS=+-:211;CIPOS=-2,1;CIEND=-4,2;CIPOS95=0,0;CIEND95=0,0;SU=211;PE=110;SR=101;ALG=PROD;AF=0.0003077;NSAMP=9;MSQ=479.5;AC=9;AN=29246;NFAM=7	.
chr11	31715523	31715538	chr11	31717134	31717149	466033	160.61	-	+	DUP	PASS	466033	N	<DUP>	.	.	.	SVTYPE=DUP;POS=31715533;SVLEN=1607;END=31717140;STRANDS=-+:17;IMPRECISE;CIPOS=-10,5;CIEND=-6,9;CIPOS95=-1,0;CIEND95=-1,1;SU=17;PE=14;SR=3;ALG=PROD;AF=3.419e-05;NSAMP=1;MSQ=157.38;AC=1;AN=29246;NFAM=1	.
chr11	31736463	31737286	chr11	31745419	31746337	162286	119.15	+	-	BND	LOW	162286_1	N	N[chr11:31745917[	162286_2	N	]chr11:31736493]N	SVTYPE=BND;POS=31736493;STRANDS=+-:9;IMPRECISE;CIPOS=-30,793;CIEND=-497,421;CIPOS95=-30,435;CIEND95=-382,382;MATEID=162286_2;EVENT=162286;SU=9;PE=9;SR=0;ALG=SUM;AF=0.0001026;NSAMP=3;MSQ=38.74;RECLASSIFIED;AC=3;AN=29246;NFAM=3	SVTYPE=BND;POS=31745917;STRANDS=+-:9;IMPRECISE;CIPOS=-497,421;CIEND=-30,793;CIPOS95=-382,382;CIEND95=-30,435;MATEID=162286_1;EVENT=162286;SECONDARY;SU=9;PE=9;SR=0;ALG=SUM;AF=0.0001026;NSAMP=3;MSQ=38.74;RECLASSIFIED;AC=3;AN=29246;NFAM=3
chr11	31736483	31736955	chr11	31746369	31746807	466034	31.15	-	+	BND	LOW	466034_1	N	]chr11:31746379]N	466034_2	N	N[chr11:31736947[	SVTYPE=BND;POS=31736947;STRANDS=-+:6;IMPRECISE;CIPOS=-463,9;CIEND=-10,428;CIPOS95=-111,2;CIEND95=-2,133;MATEID=466034_2;EVENT=466034;SU=6;PE=6;SR=0;ALG=PROD;AF=3.419e-05;NSAMP=1;MSQ=31.05;RECLASSIFIED;AC=1;AN=29246;NFAM=1	SVTYPE=BND;POS=31746379;STRANDS=-+:6;IMPRECISE;CIPOS=-10,428;CIEND=-463,9;CIPOS95=-2,133;CIEND95=-111,2;MATEID=466034_1;EVENT=466034;SECONDARY;SU=6;PE=6;SR=0;ALG=PROD;AF=3.419e-05;NSAMP=1;MSQ=31.05;RECLASSIFIED;AC=1;AN=29246;NFAM=1
chr11	31738228	31738245	chr11	31738531	31738549	162287	115.14	+	-	BND	LOW	162287_1	N	N[chr11:31738542[	162287_2	N	]chr11:31738237]N	SVTYPE=BND;POS=31738237;STRANDS=+-:4;IMPRECISE;CIPOS=-9,8;CIEND=-10,8;CIPOS95=0,0;CIEND95=-1,0;MATEID=162287_2;EVENT=162287;SU=4;PE=0;SR=4;ALG=PROD;AF=0.0002735;NSAMP=8;MSQ=10.12;RECLASSIFIED;AC=8;AN=29246;NFAM=8	SVTYPE=BND;POS=31738542;STRANDS=+-:4;IMPRECISE;CIPOS=-10,8;CIEND=-9,8;CIPOS95=-1,0;CIEND95=0,0;MATEID=162287_1;EVENT=162287;SECONDARY;SU=4;PE=0;SR=4;ALG=PROD;AF=0.0002735;NSAMP=8;MSQ=10.12;RECLASSIFIED;AC=8;AN=29246;NFAM=8
chr11	31762370	31762429	chr11	31762498	31762541	162288	869.7	+	-	DEL	PASS	162288	N	<DEL>	.	.	.	SVTYPE=DEL;POS=31762400;SVLEN=-120;END=31762520;STRANDS=+-:32;CIPOS=-30,29;CIEND=-22,21;CIPOS95=0,0;CIEND95=0,0;SU=32;PE=1;SR=31;ALG=PROD;AF=6.839e-05;NSAMP=2;MSQ=424.13;AC=2;AN=29244;NFAM=2	.
chr11	31785067	31785072	chr11	31787175	31787194	162290	605.48	+	-	DEL	PASS	162290	N	<DEL>	.	.	.	SVTYPE=DEL;POS=31785070;SVLEN=-2115;END=31787185;STRANDS=+-:26;CIPOS=-3,2;CIEND=-10,9;CIPOS95=0,0;CIEND95=0,0;SU=26;PE=17;SR=9;ALG=PROD;AF=3.419e-05;NSAMP=1;MSQ=605.48;AC=1;AN=29246;NFAM=1	.
chr11	31805464	31805483	chr11	31805517	31805536	162291	140.86	+	-	BND	LOW	162291_1	N	N[chr11:31805528[	162291_2	N	]chr11:31805474]N	SVTYPE=BND;POS=31805474;STRANDS=+-:5;CIPOS=-10,9;CIEND=-10,9;CIPOS95=0,0;CIEND95=0,0;MATEID=162291_2;EVENT=162291;SU=5;PE=0;SR=5;ALG=PROD;AF=3.419e-05;NSAMP=1;MSQ=140.83;RECLASSIFIED;AC=1;AN=29246;NFAM=1	SVTYPE=BND;POS=31805528;STRANDS=+-:5;CIPOS=-10,9;CIEND=-10,9;CIPOS95=0,0;CIEND95=0,0;MATEID=162291_1;EVENT=162291;SECONDARY;SU=5;PE=0;SR=5;ALG=PROD;AF=3.419e-05;NSAMP=1;MSQ=140.83;RECLASSIFIED;AC=1;AN=29246;NFAM=1
chr11	31811486	31811500	chr11	31811975	31811994	162292	24.15	+	-	BND	LOW	162292_1	N	N[chr11:31811986[	162292_2	N	]chr11:31811494]N	SVTYPE=BND;POS=31811494;STRANDS=+-:5;IMPRECISE;CIPOS=-8,6;CIEND=-10,9;CIPOS95=-1,0;CIEND95=0,0;MATEID=162292_2;EVENT=162292;SU=5;PE=0;SR=5;ALG=PROD;AF=6.839e-05;NSAMP=2;MSQ=8.32;RECLASSIFIED;AC=2;AN=29246;NFAM=2	SVTYPE=BND;POS=31811986;STRANDS=+-:5;IMPRECISE;CIPOS=-10,9;CIEND=-8,6;CIPOS95=0,0;CIEND95=-1,0;MATEID=162292_1;EVENT=162292;SECONDARY;SU=5;PE=0;SR=5;ALG=PROD;AF=6.839e-05;NSAMP=2;MSQ=8.32;RECLASSIFIED;AC=2;AN=29246;NFAM=2
chr11	31836269	31836273	chr11	31837528	31837530	552559	431.39	-	-	BND	PASS	552559_1	N	[chr11:31837531[N	552559_2	N	[chr11:31836273[N	SVTYPE=BND;POS=31836273;STRANDS=--:24;CIPOS=-3,1;CIEND=-2,0;CIPOS95=0,0;CIEND95=0,0;MATEID=552559_2;EVENT=552559;SU=24;PE=11;SR=13;ALG=PROD;AF=3.419e-05;NSAMP=1;MSQ=431.39;AC=1;AN=29246;NFAM=1	SVTYPE=BND;POS=31837531;STRANDS=--:24;CIPOS=-2,0;CIEND=-3,1;CIPOS95=0,0;CIEND95=0,0;MATEID=552559_1;EVENT=552559;SECONDARY;SU=24;PE=11;SR=13;ALG=PROD;AF=3.419e-05;NSAMP=1;MSQ=431.39;AC=1;AN=29246;NFAM=1
chr11	31836270	31836274	chr11	31837676	31837695	552560	326.37	+	+	BND	PASS	552560_1	N	N]chr11:31837686]	552560_2	N	N]chr11:31836273]	SVTYPE=BND;POS=31836273;STRANDS=++:22;CIPOS=-3,1;CIEND=-10,9;CIPOS95=0,0;CIEND95=0,0;MATEID=552560_2;EVENT=552560;SU=22;PE=8;SR=14;ALG=PROD;AF=3.419e-05;NSAMP=1;MSQ=326.37;AC=1;AN=29246;NFAM=1	SVTYPE=BND;POS=31837686;STRANDS=++:22;CIPOS=-10,9;CIEND=-3,1;CIPOS95=0,0;CIEND95=0,0;MATEID=552560_1;EVENT=552560;SECONDARY;SU=22;PE=8;SR=14;ALG=PROD;AF=3.419e-05;NSAMP=1;MSQ=326.37;AC=1;AN=29246;NFAM=1
chr11	31838476	31838476	chr11	31838976	31838976	162294	228950.0	+	-	DEL	PASS	162294	N	<DEL>	.	.	.	SVTYPE=DEL;POS=31838476;SVLEN=-500;END=31838976;STRANDS=+-:7364;CIPOS=0,0;CIEND=0,0;CIPOS95=0,0;CIEND95=0,0;SU=7364;PE=4189;SR=3175;ALG=PROD;AF=0.01822;NSAMP=523;MSQ=373.04;MEDGQR=2.69;Q10GQR=2.14;AC=533;AN=29246;NFAM=510	.
chr11	31854152	31854171	chr11	31865442	31865447	466035	145.97	-	+	DUP	PASS	466035	N	<DUP>	.	.	.	SVTYPE=DUP;POS=31854162;SVLEN=11283;END=31865445;STRANDS=-+:16;CIPOS=-10,9;CIEND=-3,2;CIPOS95=0,0;CIEND95=0,0;SU=16;PE=6;SR=10;ALG=PROD;AF=3.419e-05;NSAMP=1;MSQ=145.64;AC=1;AN=29246;NFAM=1	.
chr11	31857745	31857750	chr11	31858545	31858549	162295	548.56	+	-	DEL	PASS	162295	N	<DEL>	.	.	.	SVTYPE=DEL;POS=31857748;SVLEN=-800;END=31858548;STRANDS=+-:23;CIPOS=-3,2;CIEND=-3,1;CIPOS95=0,0;CIEND95=0,0;SU=23;PE=14;SR=9;ALG=PROD;AF=3.419e-05;NSAMP=1;MSQ=548.56;AC=1;AN=29246;NFAM=1	.
chr11	31859064	31859183	chr11	31859100	31859247	162296	78966.5	+	-	BND	LOW	162296_1	N	N[chr11:31859199[	162296_2	N	]chr11:31859127]N	SVTYPE=BND;POS=31859127;STRANDS=+-:1269;IMPRECISE;CIPOS=-63,56;CIEND=-98,49;CIPOS95=-11,11;CIEND95=-47,47;MATEID=162296_2;EVENT=162296;SU=1269;PE=7;SR=1262;ALG=SUM;AF=0.03895;NSAMP=1005;MSQ=45.6;RECLASSIFIED;AC=1136;AN=29164;NFAM=980	SVTYPE=BND;POS=31859199;STRANDS=+-:1269;IMPRECISE;CIPOS=-98,49;CIEND=-63,56;CIPOS95=-47,47;CIEND95=-11,11;MATEID=162296_1;EVENT=162296;SECONDARY;SU=1269;PE=7;SR=1262;ALG=SUM;AF=0.03895;NSAMP=1005;MSQ=45.6;RECLASSIFIED;AC=1136;AN=29164;NFAM=980
chr11	31872332	31872339	chr11	31875028	31875034	162297	479.61	+	-	DEL	PASS	162297	N	<DEL>	.	.	.	SVTYPE=DEL;POS=31872336;SVLEN=-2696;END=31875032;STRANDS=+-:20;CIPOS=-4,3;CIEND=-4,2;CIPOS95=0,0;CIEND95=0,0;SU=20;PE=12;SR=8;ALG=PROD;AF=3.419e-05;NSAMP=1;MSQ=479.61;AC=1;AN=29246;NFAM=1	.
chr11	31894894	31895242	chr14	33865198	33865501	23708	10017.9	-	-	BND	LOW	23708_1	N	[chr14:33865495[N	23708_2	N	[chr11:31895227[N	SVTYPE=BND;POS=31895227;STRANDS=--:308;IMPRECISE;CIPOS=-332,16;CIEND=-296,7;CIPOS95=-14,14;CIEND95=-9,7;MATEID=23708_2;EVENT=23708;SU=308;PE=308;SR=0;ALG=PROD;AF=0.0053;NSAMP=155;MSQ=37.21;AC=155;AN=29246;NFAM=153	SVTYPE=BND;POS=33865495;STRANDS=--:308;IMPRECISE;CIPOS=-296,7;CIEND=-332,16;CIPOS95=-9,7;CIEND95=-14,14;MATEID=23708_1;EVENT=23708;SECONDARY;SU=308;PE=308;SR=0;ALG=PROD;AF=0.0053;NSAMP=155;MSQ=37.21;AC=155;AN=29246;NFAM=153
chr11	31895181	31895181	chr11	31895496	31895496	162298	1.04482e+07	+	-	MEI	PASS	162298	N	<DEL:ME:SINE|Alu|AluYe5>	.	.	.	SVTYPE=MEI;POS=31895181;SVLEN=-315;END=31895496;STRANDS=+-:238960;CIPOS=0,0;CIEND=0,0;CIPOS95=0,0;CIEND95=0,0;SU=238960;PE=35480;SR=203480;ALG=PROD;AF=0.4656;NSAMP=10296;MSQ=643.69;MEDGQR=4.25;Q10GQR=1.99;AC=13617;AN=29246;NFAM=9654	.
chr11	31895711	31895721	chr11	31899058	31899071	162299	2526.36	+	-	DEL	PASS	162299	N	<DEL>	.	.	.	SVTYPE=DEL;POS=31895716;SVLEN=-3347;END=31899063;STRANDS=+-:99;CIPOS=-5,5;CIEND=-5,8;CIPOS95=0,0;CIEND95=0,0;SU=99;PE=64;SR=35;ALG=PROD;AF=6.839e-05;NSAMP=2;MSQ=268.24;AC=2;AN=29246;NFAM=2	.
chr11	31897511	31897516	chr11	31922342	31922348	162300	335.64	+	-	DEL	PASS	162300	N	<DEL>	.	.	.	SVTYPE=DEL;POS=31897514;SVLEN=-24832;END=31922346;STRANDS=+-:17;CIPOS=-3,2;CIEND=-4,2;CIPOS95=0,0;CIEND95=0,0;SU=17;PE=8;SR=9;ALG=PROD;AF=3.419e-05;NSAMP=1;MSQ=335.64;AC=1;AN=29246;NFAM=1	.
chr11	31900098	31900117	chr11	31905767	31905784	162301	2256.77	+	-	DEL	PASS	162301	N	<DEL>	.	.	.	SVTYPE=DEL;POS=31900108;SVLEN=-5668;END=31905776;STRANDS=+-:100;CIPOS=-10,9;CIEND=-9,8;CIPOS95=0,0;CIEND95=0,0;SU=100;PE=61;SR=39;ALG=PROD;AF=0.000171;NSAMP=5;MSQ=451.35;AC=5;AN=29246;NFAM=5	.
chr11	31910543	31911039	chr11	31928553	31929042	466036	47.15	-	+	DUP	PASS	466036	N	<DUP>	.	.	.	SVTYPE=DUP;POS=31911030;SVLEN=17533;END=31928563;STRANDS=-+:7;IMPRECISE;CIPOS=-487,9;CIEND=-10,479;CIPOS95=-84,2;CIEND95=-1,114;SU=7;PE=7;SR=0;ALG=PROD;AF=3.419e-05;NSAMP=1;MSQ=46.67;AC=1;AN=29246;NFAM=1	.
chr11	31915728	31915745	chr11	31916198	31916215	162302	70.17	+	-	BND	LOW	162302_1	N	N[chr11:31916208[	162302_2	N	]chr11:31915737]N	SVTYPE=BND;POS=31915737;STRANDS=+-:4;CIPOS=-9,8;CIEND=-9,8;CIPOS95=0,0;CIEND95=0,0;MATEID=162302_2;EVENT=162302;SU=4;PE=0;SR=4;ALG=PROD;AF=0.000171;NSAMP=5;MSQ=10.46;RECLASSIFIED;AC=5;AN=29246;NFAM=5	SVTYPE=BND;POS=31916208;STRANDS=+-:4;CIPOS=-9,8;CIEND=-9,8;CIPOS95=0,0;CIEND95=0,0;MATEID=162302_1;EVENT=162302;SECONDARY;SU=4;PE=0;SR=4;ALG=PROD;AF=0.000171;NSAMP=5;MSQ=10.46;RECLASSIFIED;AC=5;AN=29246;NFAM=5
chr11	31920911	31920929	chr17	4930695	4930711	24581	23.87	+	+	BND	LOW	24581_1	N	N]chr17:4930702]	24581_2	N	N]chr11:31920921]	SVTYPE=BND;POS=31920921;STRANDS=++:4;IMPRECISE;CIPOS=-10,8;CIEND=-7,9;CIPOS95=-1,0;CIEND95=0,1;MATEID=24581_2;EVENT=24581;SU=4;PE=0;SR=4;ALG=PROD;AF=3.419e-05;NSAMP=1;MSQ=23.87;AC=1;AN=29246;NFAM=1	SVTYPE=BND;POS=4930702;STRANDS=++:4;IMPRECISE;CIPOS=-7,9;CIEND=-10,8;CIPOS95=0,1;CIEND95=-1,0;MATEID=24581_1;EVENT=24581;SECONDARY;SU=4;PE=0;SR=4;ALG=PROD;AF=3.419e-05;NSAMP=1;MSQ=23.87;AC=1;AN=29246;NFAM=1
chr11	31921601	31921620	chr11	31921694	31921713	162303	248.79	+	-	DEL	PASS	162303	N	<DEL>	.	.	.	SVTYPE=DEL;POS=31921611;SVLEN=-93;END=31921704;STRANDS=+-:8;CIPOS=-10,9;CIEND=-10,9;CIPOS95=0,0;CIEND95=0,0;SU=8;PE=0;SR=8;ALG=PROD;AF=3.419e-05;NSAMP=1;MSQ=248.79;AC=1;AN=29246;NFAM=1	.
chr11	31945626	31945626	chr11	31947755	31947755	162306	1.21875e+06	+	-	DEL	PASS	162306	N	<DEL>	.	.	.	SVTYPE=DEL;POS=31945626;SVLEN=-2129;END=31947755;STRANDS=+-:48523;CIPOS=0,0;CIEND=0,0;CIPOS95=0,0;CIEND95=0,0;SU=48523;PE=29158;SR=19365;ALG=PROD;AF=0.06955;NSAMP=1868;MSQ=540.63;MEDGQR=4.8;Q10GQR=4.58;AC=2034;AN=29246;NFAM=1791	.
chr11	31952311	31952737	chr11	62951222	62951783	552561	215.67	-	-	BND	LOW	552561_1	N	[chr11:62951775[N	552561_2	N	[chr11:31952729[N	SVTYPE=BND;POS=31952729;STRANDS=--:4;IMPRECISE;CIPOS=-417,9;CIEND=-552,9;CIPOS95=-103,2;CIEND95=-120,1;MATEID=552561_2;EVENT=552561;SU=4;PE=4;SR=0;ALG=PROD;AF=0.0003761;NSAMP=11;MSQ=15.17;AC=11;AN=29246;NFAM=11	SVTYPE=BND;POS=62951775;STRANDS=--:4;IMPRECISE;CIPOS=-552,9;CIEND=-417,9;CIPOS95=-120,1;CIEND95=-103,2;MATEID=552561_1;EVENT=552561;SECONDARY;SU=4;PE=4;SR=0;ALG=PROD;AF=0.0003761;NSAMP=11;MSQ=15.17;AC=11;AN=29246;NFAM=11
chr11	31952664	31953050	chr15	82004517	82004992	24173	2278.54	+	+	BND	LOW	24173_1	N	N]chr15:82004530]	24173_2	N	N]chr11:31952694]	SVTYPE=BND;POS=31952694;STRANDS=++:24;IMPRECISE;CIPOS=-30,356;CIEND=-13,462;CIPOS95=-29,29;CIEND95=-13,93;MATEID=24173_2;EVENT=24173;SU=24;PE=24;SR=0;ALG=PROD;AF=0.002701;NSAMP=79;MSQ=20.74;AC=79;AN=29246;NFAM=79	SVTYPE=BND;POS=82004530;STRANDS=++:24;IMPRECISE;CIPOS=-13,462;CIEND=-30,356;CIPOS95=-13,93;CIEND95=-29,29;MATEID=24173_1;EVENT=24173;SECONDARY;SU=24;PE=24;SR=0;ALG=PROD;AF=0.002701;NSAMP=79;MSQ=20.74;AC=79;AN=29246;NFAM=79
chr11	31954016	31954022	chr11	31954406	31954425	162308	764.19	+	-	BND	LOW	162308_1	N	N[chr11:31954417[	162308_2	N	]chr11:31954020]N	SVTYPE=BND;POS=31954020;STRANDS=+-:12;CIPOS=-4,2;CIEND=-10,9;CIPOS95=0,0;CIEND95=0,0;MATEID=162308_2;EVENT=162308;SU=12;PE=2;SR=10;ALG=PROD;AF=0.0002735;NSAMP=8;MSQ=10.26;RECLASSIFIED;AC=8;AN=29246;NFAM=8	SVTYPE=BND;POS=31954417;STRANDS=+-:12;CIPOS=-10,9;CIEND=-4,2;CIPOS95=0,0;CIEND95=0,0;MATEID=162308_1;EVENT=162308;SECONDARY;SU=12;PE=2;SR=10;ALG=PROD;AF=0.0002735;NSAMP=8;MSQ=10.26;RECLASSIFIED;AC=8;AN=29246;NFAM=8
chr11	31964496	31964555	chr11	31970193	31970239	162309	1042.88	+	-	DEL	PASS	162309	N	<DEL>	.	.	.	SVTYPE=DEL;POS=31964526;SVLEN=-5691;END=31970217;STRANDS=+-:49;CIPOS=-30,29;CIEND=-24,22;CIPOS95=0,0;CIEND95=0,0;SU=49;PE=21;SR=28;ALG=PROD;AF=0.0001026;NSAMP=3;MSQ=347.63;AC=3;AN=29246;NFAM=3	.
chr11	31973595	31974250	chr11	31974334	31974371	552562	103.24	+	+	INV	LOW	552562	N	<INV>	.	.	.	SVTYPE=INV;POS=31974241;SVLEN=121;END=31974362;STRANDS=++:1,--:3;IMPRECISE;CIPOS=-646,9;CIEND=-28,9;CIPOS95=-325,2;CIEND95=-28,0;SU=4;PE=4;SR=0;ALG=PROD;AF=0.0002052;NSAMP=6;MSQ=16;AC=6;AN=29246;NFAM=6	.
chr11	32013945	32013953	chr11	32015057	32015076	162310	359.56	+	-	DEL	PASS	162310	N	<DEL>	.	.	.	SVTYPE=DEL;POS=32013949;SVLEN=-1118;END=32015067;STRANDS=+-:15;CIPOS=-4,4;CIEND=-10,9;CIPOS95=0,0;CIEND95=0,0;SU=15;PE=9;SR=6;ALG=PROD;AF=3.419e-05;NSAMP=1;MSQ=359.56;AC=1;AN=29246;NFAM=1	.
chr11	32014783	32014800	chr11	32014890	32014907	162311	326.37	+	-	BND	LOW	162311_1	N	N[chr11:32014900[	162311_2	N	]chr11:32014792]N	SVTYPE=BND;POS=32014792;STRANDS=+-:4;CIPOS=-9,8;CIEND=-9,8;CIPOS95=0,0;CIEND95=0,0;MATEID=162311_2;EVENT=162311;SU=4;PE=0;SR=4;ALG=PROD;AF=0.000171;NSAMP=5;MSQ=47.78;RECLASSIFIED;AC=5;AN=29246;NFAM=5	SVTYPE=BND;POS=32014900;STRANDS=+-:4;CIPOS=-9,8;CIEND=-9,8;CIPOS95=0,0;CIEND95=0,0;MATEID=162311_1;EVENT=162311;SECONDARY;SU=4;PE=0;SR=4;ALG=PROD;AF=0.000171;NSAMP=5;MSQ=47.78;RECLASSIFIED;AC=5;AN=29246;NFAM=5
chr11	32017778	32017835	chr11	32019349	32019395	162312	653.25	+	-	DEL	PASS	162312	N	<DEL>	.	.	.	SVTYPE=DEL;POS=32017808;SVLEN=-1565;END=32019373;STRANDS=+-:33;CIPOS=-30,27;CIEND=-24,22;CIPOS95=0,0;CIEND95=0,0;SU=33;PE=15;SR=18;ALG=PROD;AF=6.839e-05;NSAMP=2;MSQ=326.62;AC=2;AN=29246;NFAM=2	.
chr11	32021699	32022205	chrX	116164973	116165369	26395	661.04	+	-	BND	LOW	26395_1	N	N[chrX:116165341[	26395_2	N	]chr11:32021727]N	SVTYPE=BND;POS=32021727;STRANDS=+-:8;IMPRECISE;CIPOS=-28,478;CIEND=-367,29;CIPOS95=-28,124;CIEND95=-65,29;MATEID=26395_2;EVENT=26395;SU=8;PE=8;SR=0;ALG=PROD;AF=0.0004445;NSAMP=13;MSQ=35.98;AC=13;AN=29246;NFAM=13	SVTYPE=BND;POS=116165341;STRANDS=+-:8;IMPRECISE;CIPOS=-367,29;CIEND=-28,478;CIPOS95=-65,29;CIEND95=-28,124;MATEID=26395_1;EVENT=26395;SECONDARY;SU=8;PE=8;SR=0;ALG=PROD;AF=0.0004445;NSAMP=13;MSQ=35.98;AC=13;AN=29246;NFAM=13
chr11	32038126	32038140	chr11	32041904	32041923	162314	317.55	+	-	DEL	PASS	162314	N	<DEL>	.	.	.	SVTYPE=DEL;POS=32038135;SVLEN=-3779;END=32041914;STRANDS=+-:14;IMPRECISE;CIPOS=-9,5;CIEND=-10,9;CIPOS95=-1,2;CIEND95=-1,0;SU=14;PE=12;SR=2;ALG=PROD;AF=3.419e-05;NSAMP=1;MSQ=317.55;AC=1;AN=29246;NFAM=1	.
chr11	32038910	32038954	chr11	32039336	32039371	552563	23.81	+	+	INV	LOW	552563	N	<INV>	.	.	.	SVTYPE=INV;POS=32038954;SVLEN=382;END=32039336;STRANDS=++:1,--:3;IMPRECISE;CIPOS=-44,0;CIEND=0,35;CIPOS95=-34,0;CIEND95=0,26;SU=4;PE=4;SR=0;ALG=PROD;AF=3.419e-05;NSAMP=1;MSQ=23.81;AC=1;AN=29246;NFAM=1	.
chr11	32041837	32041849	chr11	32044776	32044791	162315	627.98	+	-	BND	LOW	162315_1	N	N[chr11:32044786[	162315_2	N	]chr11:32041844]N	SVTYPE=BND;POS=32041844;STRANDS=+-:72;CIPOS=-7,5;CIEND=-9,6;CIPOS95=0,0;CIEND95=0,0;MATEID=162315_2;EVENT=162315;SU=72;PE=25;SR=47;ALG=PROD;AF=6.839e-05;NSAMP=2;MSQ=123.36;RECLASSIFIED;AC=2;AN=29246;NFAM=2	SVTYPE=BND;POS=32044786;STRANDS=+-:72;CIPOS=-9,6;CIEND=-7,5;CIPOS95=0,0;CIEND95=0,0;MATEID=162315_1;EVENT=162315;SECONDARY;SU=72;PE=25;SR=47;ALG=PROD;AF=6.839e-05;NSAMP=2;MSQ=123.36;RECLASSIFIED;AC=2;AN=29246;NFAM=2
chr11	32041854	32041902	chr11	32044835	32044882	466038	71.69	-	+	BND	LOW	466038_1	N	]chr11:32044859]N	466038_2	N	N[chr11:32041880[	SVTYPE=BND;POS=32041880;STRANDS=-+:22;CIPOS=-25,23;CIEND=-24,23;CIPOS95=0,0;CIEND95=0,0;MATEID=466038_2;EVENT=466038;SU=22;PE=7;SR=15;ALG=PROD;AF=3.419e-05;NSAMP=1;MSQ=60.82;RECLASSIFIED;AC=1;AN=29246;NFAM=1	SVTYPE=BND;POS=32044859;STRANDS=-+:22;CIPOS=-24,23;CIEND=-25,23;CIPOS95=0,0;CIEND95=0,0;MATEID=466038_1;EVENT=466038;SECONDARY;SU=22;PE=7;SR=15;ALG=PROD;AF=3.419e-05;NSAMP=1;MSQ=60.82;RECLASSIFIED;AC=1;AN=29246;NFAM=1
chr11	32072773	32072790	chr11	32073150	32073167	162316	281.98	+	-	BND	LOW	162316_1	N	N[chr11:32073160[	162316_2	N	]chr11:32072782]N	SVTYPE=BND;POS=32072782;STRANDS=+-:4;CIPOS=-9,8;CIEND=-9,8;CIPOS95=0,0;CIEND95=0,0;MATEID=162316_2;EVENT=162316;SU=4;PE=0;SR=4;ALG=PROD;AF=0.0003419;NSAMP=10;MSQ=18.27;RECLASSIFIED;AC=10;AN=29246;NFAM=10	SVTYPE=BND;POS=32073160;STRANDS=+-:4;CIPOS=-9,8;CIEND=-9,8;CIPOS95=0,0;CIEND95=0,0;MATEID=162316_1;EVENT=162316;SECONDARY;SU=4;PE=0;SR=4;ALG=PROD;AF=0.0003419;NSAMP=10;MSQ=18.27;RECLASSIFIED;AC=10;AN=29246;NFAM=10
chr11	32085151	32085155	chr11	32085376	32085379	162318	3457.18	+	-	DEL	PASS	162318	N	<DEL>	.	.	.	SVTYPE=DEL;POS=32085154;SVLEN=-224;END=32085378;STRANDS=+-:120;CIPOS=-3,1;CIEND=-2,1;CIPOS95=0,0;CIEND95=0,0;SU=120;PE=6;SR=114;ALG=PROD;AF=0.0001026;NSAMP=3;MSQ=391.61;AC=3;AN=29246;NFAM=3	.
chr11	32086108	32086127	chr11	32089374	32089391	162319	170.76	+	-	DEL	PASS	162319	N	<DEL>	.	.	.	SVTYPE=DEL;POS=32086118;SVLEN=-3266;END=32089384;STRANDS=+-:9;IMPRECISE;CIPOS=-10,9;CIEND=-10,7;CIPOS95=-1,1;CIEND95=-1,0;SU=9;PE=7;SR=2;ALG=PROD;AF=3.419e-05;NSAMP=1;MSQ=170.76;AC=1;AN=29246;NFAM=1	.
chr11	32095347	32095398	chr11	32095768	32095819	162320	328.18	+	-	BND	LOW	162320_1	N	N[chr11:32095795[	162320_2	N	]chr11:32095373]N	SVTYPE=BND;POS=32095373;STRANDS=+-:14;CIPOS=-26,25;CIEND=-26,25;CIPOS95=0,0;CIEND95=0,0;MATEID=162320_2;EVENT=162320;SU=14;PE=0;SR=14;ALG=PROD;AF=0.0004787;NSAMP=14;MSQ=17.18;RECLASSIFIED;AC=14;AN=29246;NFAM=14	SVTYPE=BND;POS=32095795;STRANDS=+-:14;CIPOS=-26,25;CIEND=-26,25;CIPOS95=0,0;CIEND95=0,0;MATEID=162320_1;EVENT=162320;SECONDARY;SU=14;PE=0;SR=14;ALG=PROD;AF=0.0004787;NSAMP=14;MSQ=17.18;RECLASSIFIED;AC=14;AN=29246;NFAM=14
chr11	32095596	32095859	chr11	32138411	32138717	552564	422.57	+	+	BND	LOW	552564_1	N	N]chr11:32138441]	552564_2	N	N]chr11:32095626]	SVTYPE=BND;POS=32095626;STRANDS=++:21;IMPRECISE;CIPOS=-30,233;CIEND=-30,276;CIPOS95=-30,34;CIEND95=-30,54;MATEID=552564_2;EVENT=552564;SU=21;PE=21;SR=0;ALG=PROD;AF=6.839e-05;NSAMP=2;MSQ=211.28;AC=2;AN=29246;NFAM=1	SVTYPE=BND;POS=32138441;STRANDS=++:21;IMPRECISE;CIPOS=-30,276;CIEND=-30,233;CIPOS95=-30,54;CIEND95=-30,34;MATEID=552564_1;EVENT=552564;SECONDARY;SU=21;PE=21;SR=0;ALG=PROD;AF=6.839e-05;NSAMP=2;MSQ=211.28;AC=2;AN=29246;NFAM=1
chr11	32095664	32095708	chr11	32140431	32140483	552565	1031.05	-	-	BND	PASS	552565_1	N	[chr11:32140460[N	552565_2	N	[chr11:32095688[N	SVTYPE=BND;POS=32095688;STRANDS=--:51;CIPOS=-23,21;CIEND=-28,24;CIPOS95=0,0;CIEND95=0,0;MATEID=552565_2;EVENT=552565;SU=51;PE=35;SR=16;ALG=PROD;AF=6.839e-05;NSAMP=2;MSQ=515.52;AC=2;AN=29246;NFAM=1	SVTYPE=BND;POS=32140460;STRANDS=--:51;CIPOS=-28,24;CIEND=-23,21;CIPOS95=0,0;CIEND95=0,0;MATEID=552565_1;EVENT=552565;SECONDARY;SU=51;PE=35;SR=16;ALG=PROD;AF=6.839e-05;NSAMP=2;MSQ=515.52;AC=2;AN=29246;NFAM=1
chr11	32103591	32103608	chr11	32104201	32104207	162321	276.54	+	-	DEL	PASS	162321	N	<DEL>	.	.	.	SVTYPE=DEL;POS=32103601;SVLEN=-604;END=32104205;STRANDS=+-:15;CIPOS=-10,7;CIEND=-4,2;CIPOS95=0,0;CIEND95=0,0;SU=15;PE=7;SR=8;ALG=PROD;AF=3.419e-05;NSAMP=1;MSQ=275.59;AC=1;AN=29246;NFAM=1	.
chr11	32108192	32108195	chr11	32108968	32108972	162322	4157.25	+	-	DEL	PASS	162322	N	<DEL>	.	.	.	SVTYPE=DEL;POS=32108193;SVLEN=-778;END=32108971;STRANDS=+-:178;CIPOS=-1,2;CIEND=-3,1;CIPOS95=0,0;CIEND95=0,0;SU=178;PE=93;SR=85;ALG=PROD;AF=0.000171;NSAMP=5;MSQ=470.01;AC=5;AN=29246;NFAM=5	.
chr11	32112183	32112194	chr11	32112594	32112605	162323	1078.97	+	-	BND	LOW	162323_1	N	N[chr11:32112601[	162323_2	N	]chr11:32112189]N	SVTYPE=BND;POS=32112189;STRANDS=+-:6;CIPOS=-6,5;CIEND=-6,5;CIPOS95=0,0;CIEND95=0,0;MATEID=162323_2;EVENT=162323;SU=6;PE=0;SR=6;ALG=PROD;AF=0.000718;NSAMP=21;MSQ=37.76;RECLASSIFIED;AC=21;AN=29246;NFAM=21	SVTYPE=BND;POS=32112601;STRANDS=+-:6;CIPOS=-6,5;CIEND=-6,5;CIPOS95=0,0;CIEND95=0,0;MATEID=162323_1;EVENT=162323;SECONDARY;SU=6;PE=0;SR=6;ALG=PROD;AF=0.000718;NSAMP=21;MSQ=37.76;RECLASSIFIED;AC=21;AN=29246;NFAM=21
chr11	32115496	32115501	chr11	32115679	32115684	162324	270.6	+	-	DEL	PASS	162324	N	<DEL>	.	.	.	SVTYPE=DEL;POS=32115499;SVLEN=-183;END=32115682;STRANDS=+-:11;CIPOS=-3,2;CIEND=-3,2;CIPOS95=0,0;CIEND95=0,0;SU=11;PE=0;SR=11;ALG=PROD;AF=3.419e-05;NSAMP=1;MSQ=266.7;AC=1;AN=29246;NFAM=1	.
chr11	32134156	32134552	chr18	67312889	67313237	25095	513.87	+	+	BND	LOW	25095_1	N	N]chr18:67312916]	25095_2	N	N]chr11:32134186]	SVTYPE=BND;POS=32134186;STRANDS=++:34;IMPRECISE;CIPOS=-30,366;CIEND=-27,321;CIPOS95=-30,44;CIEND95=-27,34;MATEID=25095_2;EVENT=25095;SU=34;PE=34;SR=0;ALG=PROD;AF=6.839e-05;NSAMP=2;MSQ=145.06;AC=2;AN=29246;NFAM=2	SVTYPE=BND;POS=67312916;STRANDS=++:34;IMPRECISE;CIPOS=-27,321;CIEND=-30,366;CIPOS95=-27,34;CIEND95=-30,44;MATEID=25095_1;EVENT=25095;SECONDARY;SU=34;PE=34;SR=0;ALG=PROD;AF=6.839e-05;NSAMP=2;MSQ=145.06;AC=2;AN=29246;NFAM=2
chr11	32148394	32148397	chr11	32148513	32148516	162326	362.63	+	-	DEL	PASS	162326	N	<DEL>	.	.	.	SVTYPE=DEL;POS=32148396;SVLEN=-119;END=32148515;STRANDS=+-:16;CIPOS=-2,1;CIEND=-2,1;CIPOS95=0,0;CIEND95=0,0;SU=16;PE=0;SR=16;ALG=PROD;AF=3.419e-05;NSAMP=1;MSQ=362.63;AC=1;AN=29246;NFAM=1	.
chr11	32154304	32154309	chr11	32158462	32158466	162327	506.6	+	-	DEL	PASS	162327	N	<DEL>	.	.	.	SVTYPE=DEL;POS=32154307;SVLEN=-4158;END=32158465;STRANDS=+-:22;CIPOS=-3,2;CIEND=-3,1;CIPOS95=0,0;CIEND95=0,0;SU=22;PE=10;SR=12;ALG=PROD;AF=3.419e-05;NSAMP=1;MSQ=506.6;AC=1;AN=29246;NFAM=1	.
chr11	32198823	32198840	chr11	32199115	32199132	162331	74.45	+	-	BND	LOW	162331_1	N	N[chr11:32199125[	162331_2	N	]chr11:32198832]N	SVTYPE=BND;POS=32198832;STRANDS=+-:4;CIPOS=-9,8;CIEND=-9,8;CIPOS95=0,0;CIEND95=0,0;MATEID=162331_2;EVENT=162331;SU=4;PE=0;SR=4;ALG=PROD;AF=0.0002052;NSAMP=6;MSQ=11.92;RECLASSIFIED;AC=6;AN=29246;NFAM=6	SVTYPE=BND;POS=32199125;STRANDS=+-:4;CIPOS=-9,8;CIEND=-9,8;CIPOS95=0,0;CIEND95=0,0;MATEID=162331_1;EVENT=162331;SECONDARY;SU=4;PE=0;SR=4;ALG=PROD;AF=0.0002052;NSAMP=6;MSQ=11.92;RECLASSIFIED;AC=6;AN=29246;NFAM=6
chr11	32203114	32203122	chr11	32203415	32203423	162332	447.41	+	-	BND	LOW	162332_1	N	N[chr11:32203421[	162332_2	N	]chr11:32203119]N	SVTYPE=BND;POS=32203119;STRANDS=+-:11;CIPOS=-5,3;CIEND=-5,3;CIPOS95=0,0;CIEND95=0,0;MATEID=162332_2;EVENT=162332;SU=11;PE=3;SR=8;ALG=PROD;AF=0.0001026;NSAMP=3;MSQ=11.78;RECLASSIFIED;AC=3;AN=29246;NFAM=3	SVTYPE=BND;POS=32203421;STRANDS=+-:11;CIPOS=-5,3;CIEND=-5,3;CIPOS95=0,0;CIEND95=0,0;MATEID=162332_1;EVENT=162332;SECONDARY;SU=11;PE=3;SR=8;ALG=PROD;AF=0.0001026;NSAMP=3;MSQ=11.78;RECLASSIFIED;AC=3;AN=29246;NFAM=3
chr11	32203330	32203347	chr11	32203629	32203646	162333	59.91	+	-	BND	LOW	162333_1	N	N[chr11:32203639[	162333_2	N	]chr11:32203339]N	SVTYPE=BND;POS=32203339;STRANDS=+-:4;CIPOS=-9,8;CIEND=-9,8;CIPOS95=0,0;CIEND95=0,0;MATEID=162333_2;EVENT=162333;SU=4;PE=0;SR=4;ALG=PROD;AF=6.839e-05;NSAMP=2;MSQ=16.41;RECLASSIFIED;AC=2;AN=29246;NFAM=2	SVTYPE=BND;POS=32203639;STRANDS=+-:4;CIPOS=-9,8;CIEND=-9,8;CIPOS95=0,0;CIEND95=0,0;MATEID=162333_1;EVENT=162333;SECONDARY;SU=4;PE=0;SR=4;ALG=PROD;AF=6.839e-05;NSAMP=2;MSQ=16.41;RECLASSIFIED;AC=2;AN=29246;NFAM=2
chr11	32206072	32206117	chr11	32207584	32207629	162334	2793.63	+	-	DEL	PASS	162334	N	<DEL>	.	.	.	SVTYPE=DEL;POS=32206095;SVLEN=-1513;END=32207608;STRANDS=+-:119;CIPOS=-23,22;CIEND=-24,21;CIPOS95=0,0;CIEND95=0,0;SU=119;PE=72;SR=47;ALG=PROD;AF=3.419e-05;NSAMP=1;MSQ=554.44;AC=1;AN=29246;NFAM=1	.
chr11	32206810	32206827	chr12	12560957	12560974	22820	3859.52	+	+	BND	LOW	22820_1	N	N]chr12:12560966]	22820_2	N	N]chr11:32206819]	SVTYPE=BND;POS=32206819;STRANDS=++:39;CIPOS=-9,8;CIEND=-9,8;CIPOS95=0,0;CIEND95=0,0;MATEID=22820_2;EVENT=22820;SU=39;PE=0;SR=39;ALG=PROD;AF=0.003419;NSAMP=100;MSQ=23.65;AC=100;AN=29246;NFAM=100	SVTYPE=BND;POS=12560966;STRANDS=++:39;CIPOS=-9,8;CIEND=-9,8;CIPOS95=0,0;CIEND95=0,0;MATEID=22820_1;EVENT=22820;SECONDARY;SU=39;PE=0;SR=39;ALG=PROD;AF=0.003419;NSAMP=100;MSQ=23.65;AC=100;AN=29246;NFAM=100
chr11	32265107	32265107	chr11	32265427	32265427	162336	1.21383e+07	+	-	MEI	PASS	162336	N	<DEL:ME:SINE|Alu|AluYe5>	.	.	.	SVTYPE=MEI;POS=32265107;SVLEN=-320;END=32265427;STRANDS=+-:271515;CIPOS=0,0;CIEND=0,0;CIPOS95=0,0;CIEND95=0,0;SU=271515;PE=40853;SR=230662;AF=0.4638;NSAMP=10526;MSQ=696.47;MEDGQR=4.65;Q10GQR=1.94;AC=13564;AN=29246;NFAM=9838	.
chr11	32303412	32303423	chr11	32303478	32303489	162338	470.76	+	-	BND	PASS	162338_1	N	N[chr11:32303485[	162338_2	N	]chr11:32303418]N	SVTYPE=BND;POS=32303418;STRANDS=+-:6;CIPOS=-6,5;CIEND=-6,5;CIPOS95=0,0;CIEND95=0,0;MATEID=162338_2;EVENT=162338;SU=6;PE=0;SR=6;ALG=PROD;AF=3.419e-05;NSAMP=1;MSQ=470.66;RECLASSIFIED;AC=1;AN=29246;NFAM=1	SVTYPE=BND;POS=32303485;STRANDS=+-:6;CIPOS=-6,5;CIEND=-6,5;CIPOS95=0,0;CIEND95=0,0;MATEID=162338_1;EVENT=162338;SECONDARY;SU=6;PE=0;SR=6;ALG=PROD;AF=3.419e-05;NSAMP=1;MSQ=470.66;RECLASSIFIED;AC=1;AN=29246;NFAM=1
chr11	32317024	32317043	chr11	32319417	32319436	162340	386.55	+	-	DEL	PASS	162340	N	<DEL>	.	.	.	SVTYPE=DEL;POS=32317034;SVLEN=-2393;END=32319427;STRANDS=+-:18;CIPOS=-10,9;CIEND=-10,9;CIPOS95=0,0;CIEND95=0,0;SU=18;PE=6;SR=12;ALG=PROD;AF=3.419e-05;NSAMP=1;MSQ=386.55;AC=1;AN=29246;NFAM=1	.
chr11	32323078	32323089	chr11	32323432	32323688	552566	23.84	+	+	BND	LOW	552566_1	N	N]chr11:32323442]	552566_2	N	N]chr11:32323088]	SVTYPE=BND;POS=32323088;STRANDS=++:5;IMPRECISE;CIPOS=-10,1;CIEND=-10,246;CIPOS95=-10,1;CIEND95=-3,39;MATEID=552566_2;EVENT=552566;SU=5;PE=5;SR=0;ALG=PROD;AF=3.419e-05;NSAMP=1;MSQ=23.81;AC=1;AN=29246;NFAM=1	SVTYPE=BND;POS=32323442;STRANDS=++:5;IMPRECISE;CIPOS=-10,246;CIEND=-10,1;CIPOS95=-3,39;CIEND95=-10,1;MATEID=552566_1;EVENT=552566;SECONDARY;SU=5;PE=5;SR=0;ALG=PROD;AF=3.419e-05;NSAMP=1;MSQ=23.81;AC=1;AN=29246;NFAM=1
chr11	32323230	32323238	chr11	32323533	32323552	162341	278.17	+	-	DEL	PASS	162341	N	<DEL>	.	.	.	SVTYPE=DEL;POS=32323235;SVLEN=-308;END=32323543;STRANDS=+-:9;CIPOS=-5,3;CIEND=-10,9;CIPOS95=0,0;CIEND95=0,0;SU=9;PE=1;SR=8;ALG=PROD;AF=3.419e-05;NSAMP=1;MSQ=269.71;AC=1;AN=29246;NFAM=1	.
chr11	32324624	32324639	chr11	32328817	32328834	162342	4112.68	+	-	DEL	PASS	162342	N	<DEL>	.	.	.	SVTYPE=DEL;POS=32324630;SVLEN=-4197;END=32328827;STRANDS=+-:144;CIPOS=-6,9;CIEND=-10,7;CIPOS95=0,0;CIEND95=0,0;SU=144;PE=105;SR=39;ALG=PROD;AF=0.0001368;NSAMP=4;MSQ=653.5;AC=4;AN=29246;NFAM=4	.
chr11	32324965	32325258	chr11	32325911	32326202	162343	170.83	+	-	DEL	PASS	162343	N	<DEL>	.	.	.	SVTYPE=DEL;POS=32324975;SVLEN=-1218;END=32326193;STRANDS=+-:9;IMPRECISE;CIPOS=-10,283;CIEND=-282,9;CIPOS95=-3,59;CIEND95=-51,3;SU=9;PE=9;SR=0;ALG=PROD;AF=3.419e-05;NSAMP=1;MSQ=170.83;AC=1;AN=29246;NFAM=1	.
chr11	32331773	32331773	chr11	32331831	32331831	162344	202458.0	+	-	BND	LOW	162344_1	N	N[chr11:32331832[	162344_2	N	]chr11:32331773]N	SVTYPE=BND;POS=32331773;STRANDS=+-:6895;CIPOS=0,0;CIEND=0,0;CIPOS95=0,0;CIEND95=0,0;MATEID=162344_2;EVENT=162344;SU=6895;PE=45;SR=6850;ALG=PROD;AF=0.03265;NSAMP=924;MSQ=175.49;RECLASSIFIED;AC=955;AN=29246;NFAM=892	SVTYPE=BND;POS=32331832;STRANDS=+-:6895;CIPOS=0,0;CIEND=0,0;CIPOS95=0,0;CIEND95=0,0;MATEID=162344_1;EVENT=162344;SECONDARY;SU=6895;PE=45;SR=6850;ALG=PROD;AF=0.03265;NSAMP=924;MSQ=175.49;RECLASSIFIED;AC=955;AN=29246;NFAM=892
chr11	32338322	32338406	chr11	32338586	32338597	552567	4.8	+	+	INV	LOW	552567	N	<INV>	.	.	.	SVTYPE=INV;POS=32338332;SVLEN=256;END=32338588;STRANDS=++:2,--:2;IMPRECISE;CIPOS=-10,74;CIEND=-2,9;CIPOS95=0,62;CIEND95=-1,9;SU=4;PE=4;SR=0;ALG=PROD;AF=3.419e-05;NSAMP=1;MSQ=4.64;AC=1;AN=29246;NFAM=1	.
chr11	32348078	32348085	chr11	32355074	32355081	162345	530.58	+	-	DEL	PASS	162345	N	<DEL>	.	.	.	SVTYPE=DEL;POS=32348082;SVLEN=-6997;END=32355079;STRANDS=+-:22;CIPOS=-4,3;CIEND=-5,2;CIPOS95=0,0;CIEND95=0,0;SU=22;PE=13;SR=9;ALG=PROD;AF=3.419e-05;NSAMP=1;MSQ=530.58;AC=1;AN=29246;NFAM=1	.
chr11	32361366	32361613	chr11	32364354	32364737	466039	105.54	-	+	DUP	PASS	466039	N	<DUP>	.	.	.	SVTYPE=DUP;POS=32361604;SVLEN=2760;END=32364364;STRANDS=-+:9;IMPRECISE;CIPOS=-238,9;CIEND=-10,373;CIPOS95=-52,3;CIEND95=-3,55;SU=9;PE=9;SR=0;ALG=PROD;AF=6.839e-05;NSAMP=2;MSQ=51.44;AC=2;AN=29246;NFAM=2	.
chr11	32367368	32367404	chr11	32369102	32369121	162347	664674.0	+	-	DEL	PASS	162347	N	<DEL>	.	.	.	SVTYPE=DEL;POS=32367395;SVLEN=-1717;END=32369112;STRANDS=+-:98;IMPRECISE;CIPOS=-27,9;CIEND=-10,9;CIPOS95=-1,1;CIEND95=0,0;SU=98;PE=94;SR=4;ALG=PROD;AF=0.2948;NSAMP=6954;MSQ=48.71;MEDGQR=1.47;Q10GQR=0.46;AC=8622;AN=29246;NFAM=6531	.
chr11	32367715	32367716	chr11	32369109	32369112	162349	7.03989e+06	+	-	DEL	PASS	162349	N	<DEL>	.	.	.	SVTYPE=DEL;POS=32367715;SVLEN=-1396;END=32369111;STRANDS=+-:205791;CIPOS=0,1;CIEND=-2,1;CIPOS95=0,0;CIEND95=0,0;SU=205791;PE=205724;SR=67;AF=0.3266;NSAMP=7888;MSQ=506.94;RETAINED;MEDGQR=15.4;Q10GQR=3.51;AC=9552;AN=29246;NFAM=7401	.
chr11	32367952	32368152	chr11	32368723	32368819	162350	4.78272e+06	+	-	DEL	PASS	162350	N	<DEL>	.	.	.	SVTYPE=DEL;POS=32368002;SVLEN=-768;END=32368770;STRANDS=+-:61;IMPRECISE;CIPOS=-50,150;CIEND=-47,49;CIPOS95=-6,6;CIEND95=-6,6;SU=61;PE=61;SR=0;ALG=PROD;AF=0.3262;NSAMP=7876;MSQ=337.57;RETAINED;MEDGQR=11.42;Q10GQR=4.22;AC=9541;AN=29246;NFAM=7389	.
chr11	32383509	32383528	chr11	32383858	32383877	162354	938.08	+	-	BND	LOW	162354_1	N	N[chr11:32383869[	162354_2	N	]chr11:32383519]N	SVTYPE=BND;POS=32383519;STRANDS=+-:12;CIPOS=-10,9;CIEND=-10,9;CIPOS95=0,0;CIEND95=0,0;MATEID=162354_2;EVENT=162354;SU=12;PE=0;SR=12;ALG=PROD;AF=0.0006497;NSAMP=19;MSQ=45.61;RECLASSIFIED;AC=19;AN=29246;NFAM=19	SVTYPE=BND;POS=32383869;STRANDS=+-:12;CIPOS=-10,9;CIEND=-10,9;CIPOS95=0,0;CIEND95=0,0;MATEID=162354_1;EVENT=162354;SECONDARY;SU=12;PE=0;SR=12;ALG=PROD;AF=0.0006497;NSAMP=19;MSQ=45.61;RECLASSIFIED;AC=19;AN=29246;NFAM=19
chr11	32397472	32397486	chr11	32399370	32399387	466040	258.59	-	+	DUP	PASS	466040	N	<DUP>	.	.	.	SVTYPE=DUP;POS=32397480;SVLEN=1899;END=32399379;STRANDS=-+:13;IMPRECISE;CIPOS=-8,6;CIEND=-9,8;CIPOS95=-1,1;CIEND95=-1,2;SU=13;PE=11;SR=2;ALG=PROD;AF=0.0001026;NSAMP=3;MSQ=7.43;AC=3;AN=29246;NFAM=3	.
chr11	32451081	32451291	chr11	32457686	32458090	162356	263.57	+	-	DEL	PASS	162356	N	<DEL>	.	.	.	SVTYPE=DEL;POS=32451091;SVLEN=-6990;END=32458081;STRANDS=+-:11;IMPRECISE;CIPOS=-10,200;CIEND=-395,9;CIPOS95=-1,46;CIEND95=-81,0;SU=11;PE=11;SR=0;ALG=PROD;AF=3.419e-05;NSAMP=1;MSQ=263.57;AC=1;AN=29246;NFAM=1	.
chr11	32462548	32462559	chr11	32464200	32464219	162357	323.68	+	-	DEL	PASS	162357	N	<DEL>	.	.	.	SVTYPE=DEL;POS=32462553;SVLEN=-1657;END=32464210;STRANDS=+-:14;CIPOS=-5,6;CIEND=-10,9;CIPOS95=0,0;CIEND95=0,0;SU=14;PE=9;SR=5;ALG=PROD;AF=3.419e-05;NSAMP=1;MSQ=323.68;AC=1;AN=29246;NFAM=1	.
chr11	32470402	32470421	chr20	36788785	36788804	25606	20.82	-	+	BND	LOW	25606_1	N	]chr20:36788795]N	25606_2	N	N[chr11:32470413[	SVTYPE=BND;POS=32470413;STRANDS=-+:5;CIPOS=-10,9;CIEND=-10,9;CIPOS95=0,0;CIEND95=0,0;MATEID=25606_2;EVENT=25606;SU=5;PE=0;SR=5;ALG=PROD;AF=3.419e-05;NSAMP=1;MSQ=20.82;AC=1;AN=29246;NFAM=1	SVTYPE=BND;POS=36788795;STRANDS=-+:5;CIPOS=-10,9;CIEND=-10,9;CIPOS95=0,0;CIEND95=0,0;MATEID=25606_1;EVENT=25606;SECONDARY;SU=5;PE=0;SR=5;ALG=PROD;AF=3.419e-05;NSAMP=1;MSQ=20.82;AC=1;AN=29246;NFAM=1
chr11	32471576	32471583	chr11	32473616	32473635	466042	122.67	-	+	BND	LOW	466042_1	N	]chr11:32473626]N	466042_2	N	N[chr11:32471582[	SVTYPE=BND;POS=32471582;STRANDS=-+:11;CIPOS=-5,2;CIEND=-10,9;CIPOS95=0,0;CIEND95=0,0;MATEID=466042_2;EVENT=466042;SU=11;PE=4;SR=7;ALG=PROD;AF=3.419e-05;NSAMP=1;MSQ=122.67;RECLASSIFIED;AC=1;AN=29246;NFAM=1	SVTYPE=BND;POS=32473626;STRANDS=-+:11;CIPOS=-10,9;CIEND=-5,2;CIPOS95=0,0;CIEND95=0,0;MATEID=466042_1;EVENT=466042;SECONDARY;SU=11;PE=4;SR=7;ALG=PROD;AF=3.419e-05;NSAMP=1;MSQ=122.67;RECLASSIFIED;AC=1;AN=29246;NFAM=1
chr11	32471722	32471731	chr11	32473630	32473649	162358	350.61	+	-	BND	PASS	162358_1	N	N[chr11:32473641[	162358_2	N	]chr11:32471726]N	SVTYPE=BND;POS=32471726;STRANDS=+-:14;CIPOS=-4,5;CIEND=-10,9;CIPOS95=0,0;CIEND95=0,0;MATEID=162358_2;EVENT=162358;SU=14;PE=8;SR=6;ALG=PROD;AF=3.419e-05;NSAMP=1;MSQ=350.61;RECLASSIFIED;AC=1;AN=29246;NFAM=1	SVTYPE=BND;POS=32473641;STRANDS=+-:14;CIPOS=-10,9;CIEND=-4,5;CIPOS95=0,0;CIEND95=0,0;MATEID=162358_1;EVENT=162358;SECONDARY;SU=14;PE=8;SR=6;ALG=PROD;AF=3.419e-05;NSAMP=1;MSQ=350.61;RECLASSIFIED;AC=1;AN=29246;NFAM=1
chr11	32478871	32479885	chr11	32484270	32485418	552569	3268.48	-	-	BND	LOW	552569_1	N	[chr11:32484843[N	552569_2	N	[chr11:32479818[N	SVTYPE=BND;POS=32479818;STRANDS=--:693;IMPRECISE;CIPOS=-946,68;CIEND=-572,576;CIPOS95=-104,68;CIEND95=-59,59;MATEID=552569_2;EVENT=552569;SU=693;PE=693;SR=0;ALG=SUM;AF=0.001265;NSAMP=37;MSQ=35.93;AC=37;AN=29246;NFAM=36	SVTYPE=BND;POS=32484843;STRANDS=--:693;IMPRECISE;CIPOS=-572,576;CIEND=-946,68;CIPOS95=-59,59;CIEND95=-104,68;MATEID=552569_1;EVENT=552569;SECONDARY;SU=693;PE=693;SR=0;ALG=SUM;AF=0.001265;NSAMP=37;MSQ=35.93;AC=37;AN=29246;NFAM=36
chr11	32479912	32480919	chr11	32484441	32485392	552568	80894.8	+	+	INV	LOW	552568	N	<INV>	.	.	.	SVTYPE=INV;POS=32480104;SVLEN=4519;END=32484623;STRANDS=++:5296,--:2;IMPRECISE;CIPOS=-192,815;CIEND=-182,769;CIPOS95=-75,75;CIEND95=-76,76;SU=5298;PE=5298;SR=0;ALG=SUM;AF=0.01511;NSAMP=442;MSQ=101.02;AC=442;AN=29246;NFAM=426	.
chr11	32480589	32480767	chr11	32484539	32484702	552570	35396.6	+	+	BND	LOW	552570_1	N	N]chr11:32484589]	552570_2	N	N]chr11:32480639]	SVTYPE=BND;POS=32480639;STRANDS=++:6;IMPRECISE;CIPOS=-50,128;CIEND=-50,113;CIPOS95=-29,29;CIEND95=-50,50;MATEID=552570_2;EVENT=552570;SU=6;PE=6;SR=0;ALG=PROD;AF=0.007078;NSAMP=207;MSQ=67.14;AC=207;AN=29246;NFAM=201	SVTYPE=BND;POS=32484589;STRANDS=++:6;IMPRECISE;CIPOS=-50,113;CIEND=-50,128;CIPOS95=-50,50;CIEND95=-29,29;MATEID=552570_1;EVENT=552570;SECONDARY;SU=6;PE=6;SR=0;ALG=PROD;AF=0.007078;NSAMP=207;MSQ=67.14;AC=207;AN=29246;NFAM=201
chr11	32489774	32489781	chr11	32489838	32489845	162359	351.02	+	-	BND	LOW	162359_1	N	N[chr11:32489843[	162359_2	N	]chr11:32489778]N	SVTYPE=BND;POS=32489778;STRANDS=+-:9;CIPOS=-4,3;CIEND=-4,3;CIPOS95=0,0;CIEND95=0,0;MATEID=162359_2;EVENT=162359;SU=9;PE=0;SR=9;ALG=PROD;AF=6.839e-05;NSAMP=2;MSQ=175.33;RECLASSIFIED;AC=2;AN=29246;NFAM=2	SVTYPE=BND;POS=32489843;STRANDS=+-:9;CIPOS=-4,3;CIEND=-4,3;CIPOS95=0,0;CIEND95=0,0;MATEID=162359_1;EVENT=162359;SECONDARY;SU=9;PE=0;SR=9;ALG=PROD;AF=6.839e-05;NSAMP=2;MSQ=175.33;RECLASSIFIED;AC=2;AN=29246;NFAM=2
chr11	32491409	32491695	chr11	32524085	32524493	466043	462.06	-	+	BND	LOW	466043_1	N	]chr11:32524100]N	466043_2	N	N[chr11:32491667[	SVTYPE=BND;POS=32491667;STRANDS=-+:45;IMPRECISE;CIPOS=-257,29;CIEND=-15,393;CIPOS95=-14,14;CIEND95=-15,44;MATEID=466043_2;EVENT=466043;SU=45;PE=45;SR=0;ALG=PROD;AF=0.0002052;NSAMP=6;MSQ=64.69;RECLASSIFIED;AC=6;AN=29246;NFAM=6	SVTYPE=BND;POS=32524100;STRANDS=-+:45;IMPRECISE;CIPOS=-15,393;CIEND=-257,29;CIPOS95=-15,44;CIEND95=-14,14;MATEID=466043_1;EVENT=466043;SECONDARY;SU=45;PE=45;SR=0;ALG=PROD;AF=0.0002052;NSAMP=6;MSQ=64.69;RECLASSIFIED;AC=6;AN=29246;NFAM=6
chr11	32491547	32491844	chr11	32523499	32523790	162360	1250.57	+	-	BND	LOW	162360_1	N	N[chr11:32523779[	162360_2	N	]chr11:32491568]N	SVTYPE=BND;POS=32491568;STRANDS=+-:100;IMPRECISE;CIPOS=-21,276;CIEND=-279,12;CIPOS95=-8,8;CIEND95=-27,12;MATEID=162360_2;EVENT=162360;SU=100;PE=100;SR=0;ALG=PROD;AF=0.0002393;NSAMP=7;MSQ=126.06;RECLASSIFIED;AC=7;AN=29246;NFAM=7	SVTYPE=BND;POS=32523779;STRANDS=+-:100;IMPRECISE;CIPOS=-279,12;CIEND=-21,276;CIPOS95=-27,12;CIEND95=-8,8;MATEID=162360_1;EVENT=162360;SECONDARY;SU=100;PE=100;SR=0;ALG=PROD;AF=0.0002393;NSAMP=7;MSQ=126.06;RECLASSIFIED;AC=7;AN=29246;NFAM=7
chr11	32495288	32495307	chr11	32496940	32496959	552571	106232.0	+	+	INV	LOW	552571	N	<INV>	.	.	.	SVTYPE=INV;POS=32495298;SVLEN=1652;END=32496950;STRANDS=++:2,--:2;IMPRECISE;CIPOS=-10,9;CIEND=-10,9;CIPOS95=-2,3;CIEND95=-3,3;SU=4;PE=3;SR=1;ALG=PROD;AF=0.0821;NSAMP=2401;MSQ=27.34;AC=2401;AN=29246;NFAM=2338	.
chr11	32499717	32499723	chr11	32502410	32502415	162361	470.47	+	-	DEL	PASS	162361	N	<DEL>	.	.	.	SVTYPE=DEL;POS=32499720;SVLEN=-2694;END=32502414;STRANDS=+-:19;CIPOS=-3,3;CIEND=-4,1;CIPOS95=0,0;CIEND95=0,0;SU=19;PE=11;SR=8;ALG=PROD;AF=3.419e-05;NSAMP=1;MSQ=470.47;AC=1;AN=29246;NFAM=1	.
chr11	32503102	32503751	chr18	61952904	61953416	25070	437.86	-	+	BND	LOW	25070_1	N	]chr18:61952934]N	25070_2	N	N[chr11:32503723[	SVTYPE=BND;POS=32503723;STRANDS=-+:5;IMPRECISE;CIPOS=-620,29;CIEND=-30,482;CIPOS95=-199,29;CIEND95=-30,122;MATEID=25070_2;EVENT=25070;SU=5;PE=5;SR=0;ALG=PROD;AF=0.0007522;NSAMP=22;MSQ=15.82;AC=22;AN=29246;NFAM=22	SVTYPE=BND;POS=61952934;STRANDS=-+:5;IMPRECISE;CIPOS=-30,482;CIEND=-620,29;CIPOS95=-30,122;CIEND95=-199,29;MATEID=25070_1;EVENT=25070;SECONDARY;SU=5;PE=5;SR=0;ALG=PROD;AF=0.0007522;NSAMP=22;MSQ=15.82;AC=22;AN=29246;NFAM=22
chr11	32503249	32503799	chr16	61425062	61425795	24425	237.7	-	-	BND	LOW	24425_1	N	[chr16:61425767[N	24425_2	N	[chr11:32503771[N	SVTYPE=BND;POS=32503771;STRANDS=--:5;IMPRECISE;CIPOS=-521,29;CIEND=-704,29;CIPOS95=-99,29;CIEND95=-146,29;MATEID=24425_2;EVENT=24425;SU=5;PE=5;SR=0;ALG=PROD;AF=0.0004103;NSAMP=12;MSQ=18.21;AC=12;AN=29246;NFAM=12	SVTYPE=BND;POS=61425767;STRANDS=--:5;IMPRECISE;CIPOS=-704,29;CIEND=-521,29;CIPOS95=-146,29;CIEND95=-99,29;MATEID=24425_1;EVENT=24425;SECONDARY;SU=5;PE=5;SR=0;ALG=PROD;AF=0.0004103;NSAMP=12;MSQ=18.21;AC=12;AN=29246;NFAM=12
chr11	32503398	32503792	chr19	33757529	33758290	25334	522.34	-	+	BND	LOW	25334_1	N	]chr19:33757579]N	25334_2	N	N[chr11:32503744[	SVTYPE=BND;POS=32503744;STRANDS=-+:8;IMPRECISE;CIPOS=-345,49;CIEND=-50,711;CIPOS95=-66,49;CIEND95=-50,153;MATEID=25334_2;EVENT=25334;SU=8;PE=8;SR=0;ALG=PROD;AF=0.0006497;NSAMP=19;MSQ=23.75;AC=19;AN=29246;NFAM=19	SVTYPE=BND;POS=33757579;STRANDS=-+:8;IMPRECISE;CIPOS=-50,711;CIEND=-345,49;CIPOS95=-50,153;CIEND95=-66,49;MATEID=25334_1;EVENT=25334;SECONDARY;SU=8;PE=8;SR=0;ALG=PROD;AF=0.0006497;NSAMP=19;MSQ=23.75;AC=19;AN=29246;NFAM=19
chr11	32503405	32503829	chr22	48401643	48402237	25960	126.16	-	+	BND	LOW	25960_1	N	]chr22:48401673]N	25960_2	N	N[chr11:32503801[	SVTYPE=BND;POS=32503801;STRANDS=-+:16;IMPRECISE;CIPOS=-395,29;CIEND=-30,564;CIPOS95=-50,29;CIEND95=-30,102;MATEID=25960_2;EVENT=25960;SU=16;PE=16;SR=0;ALG=PROD;AF=6.839e-05;NSAMP=2;MSQ=61.3;AC=2;AN=29246;NFAM=2	SVTYPE=BND;POS=48401673;STRANDS=-+:16;IMPRECISE;CIPOS=-30,564;CIEND=-395,29;CIPOS95=-30,102;CIEND95=-50,29;MATEID=25960_1;EVENT=25960;SECONDARY;SU=16;PE=16;SR=0;ALG=PROD;AF=6.839e-05;NSAMP=2;MSQ=61.3;AC=2;AN=29246;NFAM=2
chr11	32503520	32503995	chr12	93613839	93614484	23215	236.3	-	-	BND	LOW	23215_1	N	[chr12:93614436[N	23215_2	N	[chr11:32503947[N	SVTYPE=BND;POS=32503947;STRANDS=--:4;IMPRECISE;CIPOS=-426,49;CIEND=-596,49;CIPOS95=-107,49;CIEND95=-191,49;MATEID=23215_2;EVENT=23215;SU=4;PE=4;SR=0;ALG=PROD;AF=0.0002393;NSAMP=7;MSQ=33.48;AC=7;AN=29246;NFAM=7	SVTYPE=BND;POS=93614436;STRANDS=--:4;IMPRECISE;CIPOS=-596,49;CIEND=-426,49;CIPOS95=-191,49;CIEND95=-107,49;MATEID=23215_1;EVENT=23215;SECONDARY;SU=4;PE=4;SR=0;ALG=PROD;AF=0.0002393;NSAMP=7;MSQ=33.48;AC=7;AN=29246;NFAM=7
chr11	32503791	32504531	chrX	54630548	54631323	26215	3501.79	+	+	BND	LOW	26215_1	N	N]chrX:54630683]	26215_2	N	N]chr11:32503843]	SVTYPE=BND;POS=32503843;STRANDS=++:35;IMPRECISE;CIPOS=-52,688;CIEND=-135,640;CIPOS95=-52,177;CIEND95=-124,124;MATEID=26215_2;EVENT=26215;SU=35;PE=35;SR=0;ALG=SUM;AF=0.003351;NSAMP=98;MSQ=29.91;AC=98;AN=29246;NFAM=97	SVTYPE=BND;POS=54630683;STRANDS=++:35;IMPRECISE;CIPOS=-135,640;CIEND=-52,688;CIPOS95=-124,124;CIEND95=-52,177;MATEID=26215_1;EVENT=26215;SECONDARY;SU=35;PE=35;SR=0;ALG=SUM;AF=0.003351;NSAMP=98;MSQ=29.91;AC=98;AN=29246;NFAM=97
chr11	32503802	32503819	chrX	2212936	2212953	25992	4338.45	-	+	BND	LOW	25992_1	N	]chrX:2212945]N	25992_2	N	N[chr11:32503812[	SVTYPE=BND;POS=32503812;STRANDS=-+:4;CIPOS=-9,8;CIEND=-9,8;CIPOS95=0,0;CIEND95=0,0;MATEID=25992_2;EVENT=25992;SU=4;PE=0;SR=4;ALG=PROD;AF=0.00383;NSAMP=112;MSQ=21.79;AC=112;AN=29246;NFAM=112	SVTYPE=BND;POS=2212945;STRANDS=-+:4;CIPOS=-9,8;CIEND=-9,8;CIPOS95=0,0;CIEND95=0,0;MATEID=25992_1;EVENT=25992;SECONDARY;SU=4;PE=0;SR=4;ALG=PROD;AF=0.00383;NSAMP=112;MSQ=21.79;AC=112;AN=29246;NFAM=112
chr11	32503850	32504514	chr18	61952647	61953038	25069	1135.41	+	-	BND	LOW	25069_1	N	N[chr18:61953010[	25069_2	N	]chr11:32503880]N	SVTYPE=BND;POS=32503880;STRANDS=+-:12;IMPRECISE;CIPOS=-30,634;CIEND=-362,29;CIPOS95=-30,95;CIEND95=-39,29;MATEID=25069_2;EVENT=25069;SU=12;PE=12;SR=0;ALG=PROD;AF=0.001607;NSAMP=47;MSQ=21.2;AC=47;AN=29246;NFAM=47	SVTYPE=BND;POS=61953010;STRANDS=+-:12;IMPRECISE;CIPOS=-362,29;CIEND=-30,634;CIPOS95=-39,29;CIEND95=-30,95;MATEID=25069_1;EVENT=25069;SECONDARY;SU=12;PE=12;SR=0;ALG=PROD;AF=0.001607;NSAMP=47;MSQ=21.2;AC=47;AN=29246;NFAM=47
chr11	32503910	32503929	chr11	32504166	32504171	162363	609.84	+	-	BND	LOW	162363_1	N	N[chr11:32504170[	162363_2	N	]chr11:32503920]N	SVTYPE=BND;POS=32503920;STRANDS=+-:12;CIPOS=-10,9;CIEND=-3,2;CIPOS95=0,0;CIEND95=0,0;MATEID=162363_2;EVENT=162363;SU=12;PE=1;SR=11;ALG=PROD;AF=0.000171;NSAMP=5;MSQ=25.71;RECLASSIFIED;AC=5;AN=29246;NFAM=5	SVTYPE=BND;POS=32504170;STRANDS=+-:12;CIPOS=-3,2;CIEND=-10,9;CIPOS95=0,0;CIEND95=0,0;MATEID=162363_1;EVENT=162363;SECONDARY;SU=12;PE=1;SR=11;ALG=PROD;AF=0.000171;NSAMP=5;MSQ=25.71;RECLASSIFIED;AC=5;AN=29246;NFAM=5
chr11	32514427	32514444	chr11	90518138	90518155	552572	20.89	-	-	BND	LOW	552572_1	N	[chr11:90518148[N	552572_2	N	[chr11:32514437[N	SVTYPE=BND;POS=32514437;STRANDS=--:4;CIPOS=-9,8;CIEND=-9,8;CIPOS95=0,0;CIEND95=0,0;MATEID=552572_2;EVENT=552572;SU=4;PE=0;SR=4;ALG=PROD;AF=3.419e-05;NSAMP=1;MSQ=20.89;AC=1;AN=29246;NFAM=1	SVTYPE=BND;POS=90518148;STRANDS=--:4;CIPOS=-9,8;CIEND=-9,8;CIPOS95=0,0;CIEND95=0,0;MATEID=552572_1;EVENT=552572;SECONDARY;SU=4;PE=0;SR=4;ALG=PROD;AF=3.419e-05;NSAMP=1;MSQ=20.89;AC=1;AN=29246;NFAM=1
chr11	32517764	32517766	chr11	32524109	32524110	162367	18861.2	+	-	BND	PASS	162367_1	N	N[chr11:32524111[	162367_2	N	]chr11:32517765]N	SVTYPE=BND;POS=32517765;STRANDS=+-:763;CIPOS=-1,1;CIEND=-1,0;CIPOS95=0,0;CIEND95=0,0;MATEID=162367_2;EVENT=162367;SU=763;PE=328;SR=435;ALG=PROD;AF=0.0008206;NSAMP=24;MSQ=495.21;RECLASSIFIED;AC=24;AN=29246;NFAM=23	SVTYPE=BND;POS=32524111;STRANDS=+-:763;CIPOS=-1,0;CIEND=-1,1;CIPOS95=0,0;CIEND95=0,0;MATEID=162367_1;EVENT=162367;SECONDARY;SU=763;PE=328;SR=435;ALG=PROD;AF=0.0008206;NSAMP=24;MSQ=495.21;RECLASSIFIED;AC=24;AN=29246;NFAM=23
chr11	32522189	32523121	chr11	32522535	32523356	552573	39819.5	+	+	INV	LOW	552573	N	<INV>	.	.	.	SVTYPE=INV;POS=32522456;SVLEN=199;END=32522655;STRANDS=++:386,--:40;IMPRECISE;CIPOS=-267,665;CIEND=-120,701;CIPOS95=-87,87;CIEND95=-78,78;SU=426;PE=336;SR=90;ALG=SUM;AF=0.02579;NSAMP=570;MSQ=46.1;RETAINED;AC=734;AN=28460;NFAM=564	.
chr11	32524250	32524773	chr11	32662417	32662884	162368	4.6	+	-	BND	LOW	162368_1	N	N[chr11:32662876[	162368_2	N	]chr11:32524260]N	SVTYPE=BND;POS=32524260;STRANDS=+-:4;IMPRECISE;CIPOS=-10,513;CIEND=-458,9;CIPOS95=-2,113;CIEND95=-124,2;MATEID=162368_2;EVENT=162368;SU=4;PE=4;SR=0;ALG=PROD;AF=3.419e-05;NSAMP=1;MSQ=4.6;RECLASSIFIED;AC=1;AN=29246;NFAM=1	SVTYPE=BND;POS=32662876;STRANDS=+-:4;IMPRECISE;CIPOS=-458,9;CIEND=-10,513;CIPOS95=-124,2;CIEND95=-2,113;MATEID=162368_1;EVENT=162368;SECONDARY;SU=4;PE=4;SR=0;ALG=PROD;AF=3.419e-05;NSAMP=1;MSQ=4.6;RECLASSIFIED;AC=1;AN=29246;NFAM=1
chr11	32525915	32525920	chr11	32526400	32526407	466045	202.23	-	+	DUP	PASS	466045	N	<DUP>	.	.	.	SVTYPE=DUP;POS=32525919;SVLEN=485;END=32526404;STRANDS=-+:20;CIPOS=-4,1;CIEND=-4,3;CIPOS95=0,0;CIEND95=0,0;SU=20;PE=12;SR=8;ALG=PROD;AF=6.839e-05;NSAMP=2;MSQ=92.81;AC=2;AN=29246;NFAM=2	.
chr11	32528708	32529080	chr11	32529767	32530238	552576	15.44	+	+	INV	LOW	552576	N	<INV>	.	.	.	SVTYPE=INV;POS=32528718;SVLEN=1059;END=32529777;STRANDS=++:4,--:1;IMPRECISE;CIPOS=-10,362;CIEND=-10,461;CIPOS95=-2,110;CIEND95=-1,147;SU=5;PE=5;SR=0;ALG=PROD;AF=3.419e-05;NSAMP=1;MSQ=14.92;AC=1;AN=29246;NFAM=1	.
chr11	32530144	32530241	chrX	115705776	115705873	26391	4275.59	+	+	BND	LOW	26391_1	N	N]chrX:115705825]	26391_2	N	N]chr11:32530193]	SVTYPE=BND;POS=32530193;STRANDS=++:4;CIPOS=-49,48;CIEND=-49,48;CIPOS95=0,0;CIEND95=0,0;MATEID=26391_2;EVENT=26391;SU=4;PE=0;SR=4;ALG=PROD;AF=0.005779;NSAMP=169;MSQ=20.15;AC=169;AN=29246;NFAM=169	SVTYPE=BND;POS=115705825;STRANDS=++:4;CIPOS=-49,48;CIEND=-49,48;CIPOS95=0,0;CIEND95=0,0;MATEID=26391_1;EVENT=26391;SECONDARY;SU=4;PE=0;SR=4;ALG=PROD;AF=0.005779;NSAMP=169;MSQ=20.15;AC=169;AN=29246;NFAM=169
chr11	32537256	32537257	chr17	81796281	81796281	24888	1.09247e+06	+	+	BND	LOW	24888_1	N	N]chr17:81796281]	24888_2	N	N]chr11:32537257]	SVTYPE=BND;POS=32537257;STRANDS=++:1520;CIPOS=-1,0;CIEND=0,0;CIPOS95=0,0;CIEND95=0,0;MATEID=24888_2;EVENT=24888;SU=1520;PE=687;SR=833;ALG=PROD;AF=0.3882;NSAMP=11353;MSQ=62.68;AC=11353;AN=29246;NFAM=10599	SVTYPE=BND;POS=81796281;STRANDS=++:1520;CIPOS=0,0;CIEND=-1,0;CIPOS95=0,0;CIEND95=0,0;MATEID=24888_1;EVENT=24888;SECONDARY;SU=1520;PE=687;SR=833;ALG=PROD;AF=0.3882;NSAMP=11353;MSQ=62.68;AC=11353;AN=29246;NFAM=10599
chr11	32537979	32537990	chr11	32538228	32538239	162369	294.82	+	-	BND	LOW	162369_1	N	N[chr11:32538235[	162369_2	N	]chr11:32537985]N	SVTYPE=BND;POS=32537985;STRANDS=+-:6;CIPOS=-6,5;CIEND=-6,5;CIPOS95=0,0;CIEND95=0,0;MATEID=162369_2;EVENT=162369;SU=6;PE=0;SR=6;ALG=PROD;AF=6.839e-05;NSAMP=2;MSQ=17.94;RECLASSIFIED;AC=2;AN=29246;NFAM=2	SVTYPE=BND;POS=32538235;STRANDS=+-:6;CIPOS=-6,5;CIEND=-6,5;CIPOS95=0,0;CIEND95=0,0;MATEID=162369_1;EVENT=162369;SECONDARY;SU=6;PE=0;SR=6;ALG=PROD;AF=6.839e-05;NSAMP=2;MSQ=17.94;RECLASSIFIED;AC=2;AN=29246;NFAM=2
chr11	32539512	32539953	chr11	32542324	32542784	552577	6.83	-	-	BND	LOW	552577_1	N	[chr11:32542776[N	552577_2	N	[chr11:32539945[N	SVTYPE=BND;POS=32539945;STRANDS=--:4;IMPRECISE;CIPOS=-432,9;CIEND=-451,9;CIPOS95=-146,0;CIEND95=-139,1;MATEID=552577_2;EVENT=552577;SU=4;PE=4;SR=0;ALG=PROD;AF=3.419e-05;NSAMP=1;MSQ=6.83;AC=1;AN=29246;NFAM=1	SVTYPE=BND;POS=32542776;STRANDS=--:4;IMPRECISE;CIPOS=-451,9;CIEND=-432,9;CIPOS95=-139,1;CIEND95=-146,0;MATEID=552577_1;EVENT=552577;SECONDARY;SU=4;PE=4;SR=0;ALG=PROD;AF=3.419e-05;NSAMP=1;MSQ=6.83;AC=1;AN=29246;NFAM=1
chr11	32540253	32540575	chr11	32542693	32542990	552578	125.8	+	+	BND	LOW	552578_1	N	N]chr11:32542703]	552578_2	N	N]chr11:32540263]	SVTYPE=BND;POS=32540263;STRANDS=++:8;IMPRECISE;CIPOS=-10,312;CIEND=-10,287;CIPOS95=-2,87;CIEND95=-2,69;MATEID=552578_2;EVENT=552578;SU=8;PE=8;SR=0;ALG=PROD;AF=3.419e-05;NSAMP=1;MSQ=125.8;AC=1;AN=29246;NFAM=1	SVTYPE=BND;POS=32542703;STRANDS=++:8;IMPRECISE;CIPOS=-10,287;CIEND=-10,312;CIPOS95=-2,69;CIEND95=-2,87;MATEID=552578_1;EVENT=552578;SECONDARY;SU=8;PE=8;SR=0;ALG=PROD;AF=3.419e-05;NSAMP=1;MSQ=125.8;AC=1;AN=29246;NFAM=1
chr11	32557402	32557407	chr11	32557708	32557713	162370	286.71	+	-	BND	LOW	162370_1	N	N[chr11:32557712[	162370_2	N	]chr11:32557405]N	SVTYPE=BND;POS=32557405;STRANDS=+-:11;CIPOS=-3,2;CIEND=-3,2;CIPOS95=0,0;CIEND95=0,0;MATEID=162370_2;EVENT=162370;SU=11;PE=0;SR=11;ALG=PROD;AF=0.0001026;NSAMP=3;MSQ=4.63;RECLASSIFIED;AC=3;AN=29246;NFAM=3	SVTYPE=BND;POS=32557712;STRANDS=+-:11;CIPOS=-3,2;CIEND=-3,2;CIPOS95=0,0;CIEND95=0,0;MATEID=162370_1;EVENT=162370;SECONDARY;SU=11;PE=0;SR=11;ALG=PROD;AF=0.0001026;NSAMP=3;MSQ=4.63;RECLASSIFIED;AC=3;AN=29246;NFAM=3
chr11	32557675	32557681	chr11	32561362	32561370	466046	312.76	-	+	BND	LOW	466046_1	N	]chr11:32561366]N	466046_2	N	N[chr11:32557681[	SVTYPE=BND;POS=32557681;STRANDS=-+:19;CIPOS=-5,1;CIEND=-4,4;CIPOS95=0,0;CIEND95=0,0;MATEID=466046_2;EVENT=466046;SU=19;PE=12;SR=7;ALG=PROD;AF=0.0002393;NSAMP=7;MSQ=38.78;RECLASSIFIED;AC=7;AN=29246;NFAM=7	SVTYPE=BND;POS=32561366;STRANDS=-+:19;CIPOS=-4,4;CIEND=-5,1;CIPOS95=0,0;CIEND95=0,0;MATEID=466046_1;EVENT=466046;SECONDARY;SU=19;PE=12;SR=7;ALG=PROD;AF=0.0002393;NSAMP=7;MSQ=38.78;RECLASSIFIED;AC=7;AN=29246;NFAM=7
chr11	32565533	32565540	chr11	32565642	32565649	162373	4374.78	+	-	BND	LOW	162373_1	N	N[chr11:32565647[	162373_2	N	]chr11:32565537]N	SVTYPE=BND;POS=32565537;STRANDS=+-:138;CIPOS=-4,3;CIEND=-4,3;CIPOS95=0,0;CIEND95=0,0;MATEID=162373_2;EVENT=162373;SU=138;PE=6;SR=132;ALG=PROD;AF=0.0005813;NSAMP=17;MSQ=195.3;RECLASSIFIED;AC=17;AN=29246;NFAM=15	SVTYPE=BND;POS=32565647;STRANDS=+-:138;CIPOS=-4,3;CIEND=-4,3;CIPOS95=0,0;CIEND95=0,0;MATEID=162373_1;EVENT=162373;SECONDARY;SU=138;PE=6;SR=132;ALG=PROD;AF=0.0005813;NSAMP=17;MSQ=195.3;RECLASSIFIED;AC=17;AN=29246;NFAM=15
chr11	32569016	32569294	chr11	32573804	32574248	162374	275.66	+	-	DEL	PASS	162374	N	<DEL>	.	.	.	SVTYPE=DEL;POS=32569046;SVLEN=-5173;END=32574219;STRANDS=+-:15;IMPRECISE;CIPOS=-30,248;CIEND=-415,29;CIPOS95=-30,41;CIEND95=-55,29;SU=15;PE=15;SR=0;ALG=PROD;AF=6.839e-05;NSAMP=2;MSQ=137.83;AC=2;AN=29246;NFAM=2	.
chr11	32574357	32574371	chr11	32575090	32575107	162375	305.52	+	-	DEL	PASS	162375	N	<DEL>	.	.	.	SVTYPE=DEL;POS=32574362;SVLEN=-738;END=32575100;STRANDS=+-:16;IMPRECISE;CIPOS=-5,9;CIEND=-10,7;CIPOS95=-1,1;CIEND95=-1,0;SU=16;PE=13;SR=3;ALG=PROD;AF=3.419e-05;NSAMP=1;MSQ=305.52;AC=1;AN=29246;NFAM=1	.
chr11	32580043	32580245	chr12	90342237	90342438	23206	8641.78	+	-	BND	LOW	23206_1	N	N[chr12:90342423[	23206_2	N	]chr11:32580044]N	SVTYPE=BND;POS=32580044;STRANDS=+-:725;IMPRECISE;CIPOS=-1,201;CIEND=-185,16;CIPOS95=-1,9;CIEND95=-6,6;MATEID=23206_2;EVENT=23206;SU=725;PE=725;SR=0;ALG=PROD;AF=0.009574;NSAMP=280;MSQ=24.66;AC=280;AN=29246;NFAM=280	SVTYPE=BND;POS=90342423;STRANDS=+-:725;IMPRECISE;CIPOS=-185,16;CIEND=-1,201;CIPOS95=-6,6;CIEND95=-1,9;MATEID=23206_1;EVENT=23206;SECONDARY;SU=725;PE=725;SR=0;ALG=PROD;AF=0.009574;NSAMP=280;MSQ=24.66;AC=280;AN=29246;NFAM=280
chr11	32580044	32580184	chrX	109564149	109564289	26372	84602.1	+	+	BND	LOW	26372_1	N	N]chrX:109564150]	26372_2	N	N]chr11:32580050]	SVTYPE=BND;POS=32580050;STRANDS=++:8250;IMPRECISE;CIPOS=-6,134;CIEND=-1,139;CIPOS95=-3,3;CIEND95=-1,4;MATEID=26372_2;EVENT=26372;SU=8250;PE=8250;SR=0;AF=0.05857;NSAMP=1713;MSQ=33.89;AC=1713;AN=29246;NFAM=1691	SVTYPE=BND;POS=109564150;STRANDS=++:8250;IMPRECISE;CIPOS=-1,139;CIEND=-6,134;CIPOS95=-1,4;CIEND95=-3,3;MATEID=26372_1;EVENT=26372;SECONDARY;SU=8250;PE=8250;SR=0;AF=0.05857;NSAMP=1713;MSQ=33.89;AC=1713;AN=29246;NFAM=1691
chr11	32581428	32581439	chr21	46463713	46463724	25826	555.99	-	+	BND	LOW	25826_1	N	]chr21:46463719]N	25826_2	N	N[chr11:32581435[	SVTYPE=BND;POS=32581435;STRANDS=-+:6;CIPOS=-6,5;CIEND=-6,5;CIPOS95=0,0;CIEND95=0,0;MATEID=25826_2;EVENT=25826;SU=6;PE=0;SR=6;ALG=PROD;AF=0.0005471;NSAMP=16;MSQ=17.05;AC=16;AN=29246;NFAM=16	SVTYPE=BND;POS=46463719;STRANDS=-+:6;CIPOS=-6,5;CIEND=-6,5;CIPOS95=0,0;CIEND95=0,0;MATEID=25826_1;EVENT=25826;SECONDARY;SU=6;PE=0;SR=6;ALG=PROD;AF=0.0005471;NSAMP=16;MSQ=17.05;AC=16;AN=29246;NFAM=16
chr11	32583833	32583834	chr18	41187676	41187677	25016	11291.4	-	+	BND	LOW	25016_1	N	]chr18:41187677]N	25016_2	N	N[chr11:32583835[	SVTYPE=BND;POS=32583835;STRANDS=-+:1170;CIPOS=-1,0;CIEND=-1,0;CIPOS95=0,0;CIEND95=0,0;MATEID=25016_2;EVENT=25016;SU=1170;PE=413;SR=757;ALG=PROD;AF=0.002564;NSAMP=75;MSQ=125.78;AC=75;AN=29246;NFAM=74	SVTYPE=BND;POS=41187677;STRANDS=-+:1170;CIPOS=-1,0;CIEND=-1,0;CIPOS95=0,0;CIEND95=0,0;MATEID=25016_1;EVENT=25016;SECONDARY;SU=1170;PE=413;SR=757;ALG=PROD;AF=0.002564;NSAMP=75;MSQ=125.78;AC=75;AN=29246;NFAM=74
chr11	32583923	32584539	chr11	32588831	32589019	162378	4093.39	+	-	BND	LOW	162378_1	N	N[chr11:32589011[	162378_2	N	]chr11:32583929]N	SVTYPE=BND;POS=32583929;STRANDS=+-:8;IMPRECISE;CIPOS=-6,610;CIEND=-179,9;CIPOS95=0,223;CIEND95=-108,1;MATEID=162378_2;EVENT=162378;SU=8;PE=8;SR=0;ALG=PROD;AF=0.001983;NSAMP=58;MSQ=61.27;RECLASSIFIED;AC=58;AN=29246;NFAM=58	SVTYPE=BND;POS=32589011;STRANDS=+-:8;IMPRECISE;CIPOS=-179,9;CIEND=-6,610;CIPOS95=-108,1;CIEND95=0,223;MATEID=162378_1;EVENT=162378;SECONDARY;SU=8;PE=8;SR=0;ALG=PROD;AF=0.001983;NSAMP=58;MSQ=61.27;RECLASSIFIED;AC=58;AN=29246;NFAM=58
chr11	32583925	32584304	chr11	32588464	32588595	162377	3571.56	+	-	BND	LOW	162377_1	N	N[chr11:32588590[	162377_2	N	]chr11:32583930]N	SVTYPE=BND;POS=32583930;STRANDS=+-:212;IMPRECISE;CIPOS=-5,374;CIEND=-125,6;CIPOS95=-5,50;CIEND95=-3,3;MATEID=162377_2;EVENT=162377;SU=212;PE=212;SR=0;ALG=PROD;AF=0.001334;NSAMP=39;MSQ=67.6;RECLASSIFIED;AC=39;AN=29246;NFAM=39	SVTYPE=BND;POS=32588590;STRANDS=+-:212;IMPRECISE;CIPOS=-125,6;CIEND=-5,374;CIPOS95=-3,3;CIEND95=-5,50;MATEID=162377_1;EVENT=162377;SECONDARY;SU=212;PE=212;SR=0;ALG=PROD;AF=0.001334;NSAMP=39;MSQ=67.6;RECLASSIFIED;AC=39;AN=29246;NFAM=39
chr11	32583930	32583930	chr11	32587007	32587007	162376	9553.88	+	-	BND	LOW	162376_1	N	N[chr11:32587008[	162376_2	N	]chr11:32583930]N	SVTYPE=BND;POS=32583930;STRANDS=+-:961;CIPOS=0,0;CIEND=0,0;CIPOS95=0,0;CIEND95=0,0;MATEID=162376_2;EVENT=162376;SU=961;PE=106;SR=855;ALG=PROD;AF=0.002325;NSAMP=68;MSQ=113.8;RECLASSIFIED;AC=68;AN=29246;NFAM=68	SVTYPE=BND;POS=32587008;STRANDS=+-:961;CIPOS=0,0;CIEND=0,0;CIPOS95=0,0;CIEND95=0,0;MATEID=162376_1;EVENT=162376;SECONDARY;SU=961;PE=106;SR=855;ALG=PROD;AF=0.002325;NSAMP=68;MSQ=113.8;RECLASSIFIED;AC=68;AN=29246;NFAM=68
chr11	32586671	32587011	chr18	41187671	41187898	25017	4309.08	-	+	BND	LOW	25017_1	N	]chr18:41187678]N	25017_2	N	N[chr11:32587008[	SVTYPE=BND;POS=32587008;STRANDS=-+:370;IMPRECISE;CIPOS=-336,4;CIEND=-7,220;CIPOS95=-32,4;CIEND95=-7,7;MATEID=25017_2;EVENT=25017;SU=370;PE=370;SR=0;ALG=PROD;AF=0.001778;NSAMP=52;MSQ=71.1;AC=52;AN=29246;NFAM=52	SVTYPE=BND;POS=41187678;STRANDS=-+:370;IMPRECISE;CIPOS=-7,220;CIEND=-336,4;CIPOS95=-7,7;CIEND95=-32,4;MATEID=25017_1;EVENT=25017;SECONDARY;SU=370;PE=370;SR=0;ALG=PROD;AF=0.001778;NSAMP=52;MSQ=71.1;AC=52;AN=29246;NFAM=52
chr11	32587133	32587775	chr11	32588857	32589574	162380	9760.38	+	-	BND	LOW	162380_1	N	N[chr11:32589545[	162380_2	N	]chr11:32587144]N	SVTYPE=BND;POS=32587144;STRANDS=+-:17;IMPRECISE;CIPOS=-11,631;CIEND=-687,30;CIPOS95=-11,150;CIEND95=-155,30;MATEID=162380_2;EVENT=162380;SU=17;PE=17;SR=0;ALG=PROD;AF=0.002838;NSAMP=83;MSQ=92.55;RECLASSIFIED;AC=83;AN=29246;NFAM=83	SVTYPE=BND;POS=32589545;STRANDS=+-:17;IMPRECISE;CIPOS=-687,30;CIEND=-11,631;CIPOS95=-155,30;CIEND95=-11,150;MATEID=162380_1;EVENT=162380;SECONDARY;SU=17;PE=17;SR=0;ALG=PROD;AF=0.002838;NSAMP=83;MSQ=92.55;RECLASSIFIED;AC=83;AN=29246;NFAM=83
chr11	32587143	32587144	chr11	32588590	32588590	162379	17338.5	+	-	BND	LOW	162379_1	N	N[chr11:32588591[	162379_2	N	]chr11:32587144]N	SVTYPE=BND;POS=32587144;STRANDS=+-:1492;CIPOS=-1,0;CIEND=0,0;CIPOS95=0,0;CIEND95=0,0;MATEID=162379_2;EVENT=162379;SU=1492;PE=462;SR=1030;ALG=PROD;AF=0.00318;NSAMP=93;MSQ=144.15;RECLASSIFIED;AC=93;AN=29246;NFAM=91	SVTYPE=BND;POS=32588591;STRANDS=+-:1492;CIPOS=0,0;CIEND=-1,0;CIPOS95=0,0;CIEND95=0,0;MATEID=162379_1;EVENT=162379;SECONDARY;SU=1492;PE=462;SR=1030;ALG=PROD;AF=0.00318;NSAMP=93;MSQ=144.15;RECLASSIFIED;AC=93;AN=29246;NFAM=91
chr11	32588420	32588594	chr18	41187672	41188066	25018	3010.74	-	+	BND	LOW	25018_1	N	]chr18:41187677]N	25018_2	N	N[chr11:32588591[	SVTYPE=BND;POS=32588591;STRANDS=-+:174;IMPRECISE;CIPOS=-170,4;CIEND=-5,389;CIPOS95=-6,4;CIEND95=-5,33;MATEID=25018_2;EVENT=25018;SU=174;PE=174;SR=0;ALG=PROD;AF=0.001094;NSAMP=32;MSQ=61.23;AC=32;AN=29246;NFAM=32	SVTYPE=BND;POS=41187677;STRANDS=-+:174;IMPRECISE;CIPOS=-5,389;CIEND=-170,4;CIPOS95=-5,33;CIEND95=-6,4;MATEID=25018_1;EVENT=25018;SECONDARY;SU=174;PE=174;SR=0;ALG=PROD;AF=0.001094;NSAMP=32;MSQ=61.23;AC=32;AN=29246;NFAM=32
chr11	32588734	32588734	chr11	32589010	32589010	162381	12471.8	+	-	BND	LOW	162381_1	N	N[chr11:32589011[	162381_2	N	]chr11:32588734]N	SVTYPE=BND;POS=32588734;STRANDS=+-:948;CIPOS=0,0;CIEND=0,0;CIPOS95=0,0;CIEND95=0,0;MATEID=162381_2;EVENT=162381;SU=948;PE=8;SR=940;ALG=PROD;AF=0.003009;NSAMP=88;MSQ=125.15;RECLASSIFIED;AC=88;AN=29246;NFAM=86	SVTYPE=BND;POS=32589011;STRANDS=+-:948;CIPOS=0,0;CIEND=0,0;CIPOS95=0,0;CIEND95=0,0;MATEID=162381_1;EVENT=162381;SECONDARY;SU=948;PE=8;SR=940;ALG=PROD;AF=0.003009;NSAMP=88;MSQ=125.15;RECLASSIFIED;AC=88;AN=29246;NFAM=86
chr11	32589106	32589206	chr11	32593390	32593870	162384	7969.6	+	-	BND	LOW	162384_1	N	N[chr11:32593863[	162384_2	N	]chr11:32589136]N	SVTYPE=BND;POS=32589136;STRANDS=+-:46;IMPRECISE;CIPOS=-30,70;CIEND=-472,8;CIPOS95=-9,9;CIEND95=-86,8;MATEID=162384_2;EVENT=162384;SU=46;PE=46;SR=0;ALG=PROD;AF=0.002564;NSAMP=75;MSQ=81.83;RECLASSIFIED;AC=75;AN=29246;NFAM=74	SVTYPE=BND;POS=32593863;STRANDS=+-:46;IMPRECISE;CIPOS=-472,8;CIEND=-30,70;CIPOS95=-86,8;CIEND95=-9,9;MATEID=162384_1;EVENT=162384;SECONDARY;SU=46;PE=46;SR=0;ALG=PROD;AF=0.002564;NSAMP=75;MSQ=81.83;RECLASSIFIED;AC=75;AN=29246;NFAM=74
chr11	32589126	32589351	chr11	32594379	32594915	162386	6801.53	+	-	BND	LOW	162386_1	N	N[chr11:32594910[	162386_2	N	]chr11:32589136]N	SVTYPE=BND;POS=32589136;STRANDS=+-:84;IMPRECISE;CIPOS=-10,215;CIEND=-530,6;CIPOS95=-9,9;CIEND95=-79,6;MATEID=162386_2;EVENT=162386;SU=84;PE=84;SR=0;ALG=PROD;AF=0.002223;NSAMP=65;MSQ=93.54;RECLASSIFIED;AC=65;AN=29246;NFAM=65	SVTYPE=BND;POS=32594910;STRANDS=+-:84;IMPRECISE;CIPOS=-530,6;CIEND=-10,215;CIPOS95=-79,6;CIEND95=-9,9;MATEID=162386_1;EVENT=162386;SECONDARY;SU=84;PE=84;SR=0;ALG=PROD;AF=0.002223;NSAMP=65;MSQ=93.54;RECLASSIFIED;AC=65;AN=29246;NFAM=65
chr11	32589136	32589137	chr11	32589545	32589545	162382	8555.34	+	-	BND	LOW	162382_1	N	N[chr11:32589546[	162382_2	N	]chr11:32589137]N	SVTYPE=BND;POS=32589137;STRANDS=+-:854;CIPOS=-1,0;CIEND=0,0;CIPOS95=0,0;CIEND95=0,0;MATEID=162382_2;EVENT=162382;SU=854;PE=26;SR=828;ALG=PROD;AF=0.002496;NSAMP=73;MSQ=95.92;RECLASSIFIED;AC=73;AN=29246;NFAM=72	SVTYPE=BND;POS=32589546;STRANDS=+-:854;CIPOS=0,0;CIEND=-1,0;CIPOS95=0,0;CIEND95=0,0;MATEID=162382_1;EVENT=162382;SECONDARY;SU=854;PE=26;SR=828;ALG=PROD;AF=0.002496;NSAMP=73;MSQ=95.92;RECLASSIFIED;AC=73;AN=29246;NFAM=72
chr11	32589613	32589914	chr11	32600092	32600711	162388	810.07	+	-	BND	LOW	162388_1	N	N[chr11:32600687[	162388_2	N	]chr11:32589640]N	SVTYPE=BND;POS=32589640;STRANDS=+-:11;IMPRECISE;CIPOS=-27,274;CIEND=-594,25;CIPOS95=-27,80;CIEND95=-176,25;MATEID=162388_2;EVENT=162388;SU=11;PE=11;SR=0;ALG=PROD;AF=0.0006155;NSAMP=18;MSQ=35.07;RECLASSIFIED;AC=18;AN=29246;NFAM=18	SVTYPE=BND;POS=32600687;STRANDS=+-:11;IMPRECISE;CIPOS=-594,25;CIEND=-27,274;CIPOS95=-176,25;CIEND95=-27,80;MATEID=162388_1;EVENT=162388;SECONDARY;SU=11;PE=11;SR=0;ALG=PROD;AF=0.0006155;NSAMP=18;MSQ=35.07;RECLASSIFIED;AC=18;AN=29246;NFAM=18
chr11	32589631	32589731	chr11	32595416	32595970	162387	1115.67	+	-	BND	LOW	162387_1	N	N[chr11:32595963[	162387_2	N	]chr11:32589641]N	SVTYPE=BND;POS=32589641;STRANDS=+-:44;IMPRECISE;CIPOS=-10,90;CIEND=-546,8;CIPOS95=-8,8;CIEND95=-102,8;MATEID=162387_2;EVENT=162387;SU=44;PE=44;SR=0;ALG=PROD;AF=0.0007522;NSAMP=22;MSQ=43.91;RECLASSIFIED;AC=22;AN=29246;NFAM=22	SVTYPE=BND;POS=32595963;STRANDS=+-:44;IMPRECISE;CIPOS=-546,8;CIEND=-10,90;CIPOS95=-102,8;CIEND95=-8,8;MATEID=162387_1;EVENT=162387;SECONDARY;SU=44;PE=44;SR=0;ALG=PROD;AF=0.0007522;NSAMP=22;MSQ=43.91;RECLASSIFIED;AC=22;AN=29246;NFAM=22
chr11	32589632	32589674	chr11	32594473	32594913	162385	5732.12	+	-	BND	LOW	162385_1	N	N[chr11:32594911[	162385_2	N	]chr11:32589638]N	SVTYPE=BND;POS=32589638;STRANDS=+-:171;IMPRECISE;CIPOS=-6,36;CIEND=-437,3;CIPOS95=0,0;CIEND95=-52,3;MATEID=162385_2;EVENT=162385;SU=171;PE=171;SR=0;ALG=PROD;AF=0.001983;NSAMP=58;MSQ=91.47;RECLASSIFIED;AC=58;AN=29246;NFAM=57	SVTYPE=BND;POS=32594911;STRANDS=+-:171;IMPRECISE;CIPOS=-437,3;CIEND=-6,36;CIPOS95=-52,3;CIEND95=0,0;MATEID=162385_1;EVENT=162385;SECONDARY;SU=171;PE=171;SR=0;ALG=PROD;AF=0.001983;NSAMP=58;MSQ=91.47;RECLASSIFIED;AC=58;AN=29246;NFAM=57
chr11	32589640	32589641	chr11	32593861	32593862	162383	5060.78	+	-	BND	LOW	162383_1	N	N[chr11:32593863[	162383_2	N	]chr11:32589641]N	SVTYPE=BND;POS=32589641;STRANDS=+-:665;CIPOS=-1,0;CIEND=-1,0;CIPOS95=0,0;CIEND95=0,0;MATEID=162383_2;EVENT=162383;SU=665;PE=117;SR=548;ALG=PROD;AF=0.001675;NSAMP=49;MSQ=82.75;RECLASSIFIED;AC=49;AN=29246;NFAM=48	SVTYPE=BND;POS=32593863;STRANDS=+-:665;CIPOS=-1,0;CIEND=-1,0;CIPOS95=0,0;CIEND95=0,0;MATEID=162383_1;EVENT=162383;SECONDARY;SU=665;PE=117;SR=548;ALG=PROD;AF=0.001675;NSAMP=49;MSQ=82.75;RECLASSIFIED;AC=49;AN=29246;NFAM=48
chr11	32593942	32594468	chr11	32595416	32595971	162390	3482.56	+	-	BND	LOW	162390_1	N	N[chr11:32595963[	162390_2	N	]chr11:32593950]N	SVTYPE=BND;POS=32593950;STRANDS=+-:41;IMPRECISE;CIPOS=-8,518;CIEND=-546,9;CIPOS95=-8,81;CIEND95=-80,9;MATEID=162390_2;EVENT=162390;SU=41;PE=41;SR=0;ALG=PROD;AF=0.001573;NSAMP=46;MSQ=63.17;RECLASSIFIED;AC=46;AN=29246;NFAM=45	SVTYPE=BND;POS=32595963;STRANDS=+-:41;IMPRECISE;CIPOS=-546,9;CIEND=-8,518;CIPOS95=-80,9;CIEND95=-8,81;MATEID=162390_1;EVENT=162390;SECONDARY;SU=41;PE=41;SR=0;ALG=PROD;AF=0.001573;NSAMP=46;MSQ=63.17;RECLASSIFIED;AC=46;AN=29246;NFAM=45
chr11	32593944	32594410	chr11	32600217	32600692	162391	2758.51	+	-	BND	LOW	162391_1	N	N[chr11:32600684[	162391_2	N	]chr11:32593950]N	SVTYPE=BND;POS=32593950;STRANDS=+-:73;IMPRECISE;CIPOS=-6,460;CIEND=-466,9;CIPOS95=-6,80;CIEND95=-67,9;MATEID=162391_2;EVENT=162391;SU=73;PE=73;SR=0;ALG=PROD;AF=0.001299;NSAMP=38;MSQ=67.52;RECLASSIFIED;AC=38;AN=29246;NFAM=38	SVTYPE=BND;POS=32600684;STRANDS=+-:73;IMPRECISE;CIPOS=-466,9;CIEND=-6,460;CIPOS95=-67,9;CIEND95=-6,80;MATEID=162391_1;EVENT=162391;SECONDARY;SU=73;PE=73;SR=0;ALG=PROD;AF=0.001299;NSAMP=38;MSQ=67.52;RECLASSIFIED;AC=38;AN=29246;NFAM=38
chr11	32593950	32593952	chr11	32594909	32594911	162389	5366.81	+	-	BND	LOW	162389_1	N	N[chr11:32594911[	162389_2	N	]chr11:32593951]N	SVTYPE=BND;POS=32593951;STRANDS=+-:577;CIPOS=-1,1;CIEND=-1,1;CIPOS95=0,0;CIEND95=0,0;MATEID=162389_2;EVENT=162389;SU=577;PE=14;SR=563;ALG=PROD;AF=0.001778;NSAMP=52;MSQ=94.85;RECLASSIFIED;AC=52;AN=29246;NFAM=50	SVTYPE=BND;POS=32594911;STRANDS=+-:577;CIPOS=-1,1;CIEND=-1,1;CIPOS95=0,0;CIEND95=0,0;MATEID=162389_1;EVENT=162389;SECONDARY;SU=577;PE=14;SR=563;ALG=PROD;AF=0.001778;NSAMP=52;MSQ=94.85;RECLASSIFIED;AC=52;AN=29246;NFAM=50
chr11	32594983	32595679	chr11	32601614	32602304	162394	3020.9	+	-	BND	LOW	162394_1	N	N[chr11:32602276[	162394_2	N	]chr11:32595012]N	SVTYPE=BND;POS=32595012;STRANDS=+-:12;IMPRECISE;CIPOS=-29,667;CIEND=-661,29;CIPOS95=-29,138;CIEND95=-131,29;MATEID=162394_2;EVENT=162394;SU=12;PE=12;SR=0;ALG=PROD;AF=0.001846;NSAMP=54;MSQ=52.81;RECLASSIFIED;AC=54;AN=29246;NFAM=53	SVTYPE=BND;POS=32602276;STRANDS=+-:12;IMPRECISE;CIPOS=-661,29;CIEND=-29,667;CIPOS95=-131,29;CIEND95=-29,138;MATEID=162394_1;EVENT=162394;SECONDARY;SU=12;PE=12;SR=0;ALG=PROD;AF=0.001846;NSAMP=54;MSQ=52.81;RECLASSIFIED;AC=54;AN=29246;NFAM=53
chr11	32595005	32595304	chr11	32600278	32600692	162393	4826.13	+	-	BND	LOW	162393_1	N	N[chr11:32600685[	162393_2	N	]chr11:32595012]N	SVTYPE=BND;POS=32595012;STRANDS=+-:109;IMPRECISE;CIPOS=-7,292;CIEND=-406,8;CIPOS95=-7,39;CIEND95=-32,8;MATEID=162393_2;EVENT=162393;SU=109;PE=109;SR=0;ALG=PROD;AF=0.00171;NSAMP=50;MSQ=79.75;RECLASSIFIED;AC=50;AN=29246;NFAM=49	SVTYPE=BND;POS=32600685;STRANDS=+-:109;IMPRECISE;CIPOS=-406,8;CIEND=-7,292;CIPOS95=-32,8;CIEND95=-7,39;MATEID=162393_1;EVENT=162393;SECONDARY;SU=109;PE=109;SR=0;ALG=PROD;AF=0.00171;NSAMP=50;MSQ=79.75;RECLASSIFIED;AC=50;AN=29246;NFAM=49
chr11	32595012	32595014	chr11	32595963	32595965	162392	4944.72	+	-	BND	LOW	162392_1	N	N[chr11:32595965[	162392_2	N	]chr11:32595013]N	SVTYPE=BND;POS=32595013;STRANDS=+-:633;CIPOS=-1,1;CIEND=-1,1;CIPOS95=0,0;CIEND95=0,0;MATEID=162392_2;EVENT=162392;SU=633;PE=29;SR=604;ALG=PROD;AF=0.00212;NSAMP=62;MSQ=64.93;RECLASSIFIED;AC=62;AN=29246;NFAM=61	SVTYPE=BND;POS=32595965;STRANDS=+-:633;CIPOS=-1,1;CIEND=-1,1;CIPOS95=0,0;CIEND95=0,0;MATEID=162392_1;EVENT=162392;SECONDARY;SU=633;PE=29;SR=604;ALG=PROD;AF=0.00212;NSAMP=62;MSQ=64.93;RECLASSIFIED;AC=62;AN=29246;NFAM=61
chr11	32596047	32596049	chr11	32600685	32600687	162395	7331.23	+	-	BND	LOW	162395_1	N	N[chr11:32600687[	162395_2	N	]chr11:32596048]N	SVTYPE=BND;POS=32596048;STRANDS=+-:846;CIPOS=-1,1;CIEND=-1,1;CIPOS95=0,0;CIEND95=0,0;MATEID=162395_2;EVENT=162395;SU=846;PE=99;SR=747;ALG=PROD;AF=0.002223;NSAMP=65;MSQ=95.93;RECLASSIFIED;AC=65;AN=29246;NFAM=64	SVTYPE=BND;POS=32600687;STRANDS=+-:846;CIPOS=-1,1;CIEND=-1,1;CIPOS95=0,0;CIEND95=0,0;MATEID=162395_1;EVENT=162395;SECONDARY;SU=846;PE=99;SR=747;ALG=PROD;AF=0.002223;NSAMP=65;MSQ=95.93;RECLASSIFIED;AC=65;AN=29246;NFAM=64
chr11	32600804	32601199	chr11	32601889	32602304	162398	4521.59	+	-	BND	LOW	162398_1	N	N[chr11:32602276[	162398_2	N	]chr11:32600831]N	SVTYPE=BND;POS=32600831;STRANDS=+-:9;IMPRECISE;CIPOS=-27,368;CIEND=-386,29;CIPOS95=-27,69;CIEND95=-64,29;MATEID=162398_2;EVENT=162398;SU=9;PE=9;SR=0;ALG=PROD;AF=0.001608;NSAMP=47;MSQ=80.95;RECLASSIFIED;AC=47;AN=29234;NFAM=47	SVTYPE=BND;POS=32602276;STRANDS=+-:9;IMPRECISE;CIPOS=-386,29;CIEND=-27,368;CIPOS95=-64,29;CIEND95=-27,69;MATEID=162398_1;EVENT=162398;SECONDARY;SU=9;PE=9;SR=0;ALG=PROD;AF=0.001608;NSAMP=47;MSQ=80.95;RECLASSIFIED;AC=47;AN=29234;NFAM=47
chr11	32600823	32601374	chr18	41187134	41187673	25019	205.32	+	-	BND	LOW	25019_1	N	N[chr18:41187664[	25019_2	N	]chr11:32600831]N	SVTYPE=BND;POS=32600831;STRANDS=+-:36;IMPRECISE;CIPOS=-8,543;CIEND=-529,10;CIPOS95=-8,125;CIEND95=-105,10;MATEID=25019_2;EVENT=25019;SU=36;PE=36;SR=0;ALG=PROD;AF=0.0002052;NSAMP=6;MSQ=20.69;AC=6;AN=29246;NFAM=6	SVTYPE=BND;POS=41187664;STRANDS=+-:36;IMPRECISE;CIPOS=-529,10;CIEND=-8,543;CIPOS95=-105,10;CIEND95=-8,125;MATEID=25019_1;EVENT=25019;SECONDARY;SU=36;PE=36;SR=0;ALG=PROD;AF=0.0002052;NSAMP=6;MSQ=20.69;AC=6;AN=29246;NFAM=6
chr11	32600830	32600833	chr11	32601758	32601760	162397	3651.91	+	-	BND	LOW	162397_1	N	N[chr11:32601760[	162397_2	N	]chr11:32600832]N	SVTYPE=BND;POS=32600832;STRANDS=+-:456;CIPOS=-2,1;CIEND=-1,1;CIPOS95=0,0;CIEND95=0,0;MATEID=162397_2;EVENT=162397;SU=456;PE=153;SR=303;ALG=PROD;AF=0.001334;NSAMP=39;MSQ=77.46;RECLASSIFIED;AC=39;AN=29226;NFAM=39	SVTYPE=BND;POS=32601760;STRANDS=+-:456;CIPOS=-1,1;CIEND=-2,1;CIPOS95=0,0;CIEND95=0,0;MATEID=162397_1;EVENT=162397;SECONDARY;SU=456;PE=153;SR=303;ALG=PROD;AF=0.001334;NSAMP=39;MSQ=77.46;RECLASSIFIED;AC=39;AN=29226;NFAM=39
chr11	32601818	32601825	chr11	32602272	32602278	162399	2475.67	+	-	BND	LOW	162399_1	N	N[chr11:32602276[	162399_2	N	]chr11:32601822]N	SVTYPE=BND;POS=32601822;STRANDS=+-:204;CIPOS=-4,3;CIEND=-3,3;CIPOS95=0,0;CIEND95=0,0;MATEID=162399_2;EVENT=162399;SU=204;PE=0;SR=204;ALG=PROD;AF=0.001539;NSAMP=45;MSQ=46.34;RECLASSIFIED;AC=45;AN=29234;NFAM=45	SVTYPE=BND;POS=32602276;STRANDS=+-:204;CIPOS=-3,3;CIEND=-4,3;CIPOS95=0,0;CIEND95=0,0;MATEID=162399_1;EVENT=162399;SECONDARY;SU=204;PE=0;SR=204;ALG=PROD;AF=0.001539;NSAMP=45;MSQ=46.34;RECLASSIFIED;AC=45;AN=29234;NFAM=45
chr11	32602471	32602482	chr18	41187654	41187667	25015	14551.7	+	-	BND	LOW	25015_1	N	N[chr18:41187665[	25015_2	N	]chr11:32602473]N	SVTYPE=BND;POS=32602473;STRANDS=+-:958;CIPOS=-2,9;CIEND=-10,3;CIPOS95=0,0;CIEND95=0,0;MATEID=25015_2;EVENT=25015;SU=958;PE=946;SR=12;ALG=PROD;AF=0.003248;NSAMP=95;MSQ=124.94;AC=95;AN=29246;NFAM=93	SVTYPE=BND;POS=41187665;STRANDS=+-:958;CIPOS=-10,3;CIEND=-2,9;CIPOS95=0,0;CIEND95=0,0;MATEID=25015_1;EVENT=25015;SECONDARY;SU=958;PE=946;SR=12;ALG=PROD;AF=0.003248;NSAMP=95;MSQ=124.94;AC=95;AN=29246;NFAM=93
chr11	32604987	32605469	chr11	32629195	32629582	162400	53.79	+	-	DEL	PASS	162400	N	<DEL>	.	.	.	SVTYPE=DEL;POS=32604997;SVLEN=-24576;END=32629573;STRANDS=+-:5;IMPRECISE;CIPOS=-10,472;CIEND=-378,9;CIPOS95=-1,157;CIEND95=-111,2;SU=5;PE=5;SR=0;ALG=PROD;AF=3.419e-05;NSAMP=1;MSQ=53.79;AC=1;AN=29246;NFAM=1	.
chr11	32607100	32607691	chr11	32610759	32611420	162401	1905.25	+	-	BND	LOW	162401_1	N	N[chr11:32611415[	162401_2	N	]chr11:32607110]N	SVTYPE=BND;POS=32607110;STRANDS=+-:4;IMPRECISE;CIPOS=-10,581;CIEND=-655,6;CIPOS95=-1,188;CIEND95=-231,0;MATEID=162401_2;EVENT=162401;SU=4;PE=4;SR=0;ALG=PROD;AF=0.002462;NSAMP=72;MSQ=16.49;RECLASSIFIED;AC=72;AN=29246;NFAM=72	SVTYPE=BND;POS=32611415;STRANDS=+-:4;IMPRECISE;CIPOS=-655,6;CIEND=-10,581;CIPOS95=-231,0;CIEND95=-1,188;MATEID=162401_1;EVENT=162401;SECONDARY;SU=4;PE=4;SR=0;ALG=PROD;AF=0.002462;NSAMP=72;MSQ=16.49;RECLASSIFIED;AC=72;AN=29246;NFAM=72
chr11	32638777	32638777	chr11	32639243	32639243	162404	117064.0	+	-	BND	PASS	162404_1	N	N[chr11:32639244[	162404_2	N	]chr11:32638777]N	SVTYPE=BND;POS=32638777;STRANDS=+-:2614;CIPOS=0,0;CIEND=0,0;CIPOS95=0,0;CIEND95=0,0;MATEID=162404_2;EVENT=162404;SU=2614;PE=1693;SR=921;ALG=PROD;AF=0.009027;NSAMP=263;MSQ=381.25;RECLASSIFIED;AC=264;AN=29246;NFAM=259	SVTYPE=BND;POS=32639244;STRANDS=+-:2614;CIPOS=0,0;CIEND=0,0;CIPOS95=0,0;CIEND95=0,0;MATEID=162404_1;EVENT=162404;SECONDARY;SU=2614;PE=1693;SR=921;ALG=PROD;AF=0.009027;NSAMP=263;MSQ=381.25;RECLASSIFIED;AC=264;AN=29246;NFAM=259
chr11	32665400	32665808	chr11	32732230	32732766	552579	95.7	-	-	BND	LOW	552579_1	N	[chr11:32732758[N	552579_2	N	[chr11:32665800[N	SVTYPE=BND;POS=32665800;STRANDS=--:9;IMPRECISE;CIPOS=-399,9;CIEND=-527,9;CIPOS95=-121,1;CIEND95=-122,1;MATEID=552579_2;EVENT=552579;SU=9;PE=9;SR=0;ALG=PROD;AF=3.419e-05;NSAMP=1;MSQ=95.68;AC=1;AN=29246;NFAM=1	SVTYPE=BND;POS=32732758;STRANDS=--:9;IMPRECISE;CIPOS=-527,9;CIEND=-399,9;CIPOS95=-122,1;CIEND95=-121,1;MATEID=552579_1;EVENT=552579;SECONDARY;SU=9;PE=9;SR=0;ALG=PROD;AF=3.419e-05;NSAMP=1;MSQ=95.68;AC=1;AN=29246;NFAM=1
chr11	32685050	32685063	chr11	32687642	32687661	552580	80.65	-	-	BND	LOW	552580_1	N	[chr11:32687653[N	552580_2	N	[chr11:32685060[N	SVTYPE=BND;POS=32685060;STRANDS=--:10;CIPOS=-9,4;CIEND=-10,9;CIPOS95=0,0;CIEND95=0,0;MATEID=552580_2;EVENT=552580;SU=10;PE=6;SR=4;ALG=PROD;AF=3.419e-05;NSAMP=1;MSQ=80.65;AC=1;AN=29246;NFAM=1	SVTYPE=BND;POS=32687653;STRANDS=--:10;CIPOS=-10,9;CIEND=-9,4;CIPOS95=0,0;CIEND95=0,0;MATEID=552580_1;EVENT=552580;SECONDARY;SU=10;PE=6;SR=4;ALG=PROD;AF=3.419e-05;NSAMP=1;MSQ=80.65;AC=1;AN=29246;NFAM=1
chr11	32686136	32686147	chr11	32687625	32687644	552581	158.74	+	+	BND	LOW	552581_1	N	N]chr11:32687635]	552581_2	N	N]chr11:32686141]	SVTYPE=BND;POS=32686141;STRANDS=++:11;CIPOS=-5,6;CIEND=-10,9;CIPOS95=0,0;CIEND95=0,0;MATEID=552581_2;EVENT=552581;SU=11;PE=6;SR=5;ALG=PROD;AF=3.419e-05;NSAMP=1;MSQ=158.74;AC=1;AN=29246;NFAM=1	SVTYPE=BND;POS=32687635;STRANDS=++:11;CIPOS=-10,9;CIEND=-5,6;CIPOS95=0,0;CIEND95=0,0;MATEID=552581_1;EVENT=552581;SECONDARY;SU=11;PE=6;SR=5;ALG=PROD;AF=3.419e-05;NSAMP=1;MSQ=158.74;AC=1;AN=29246;NFAM=1
chr11	32693901	32694307	chrX	43723847	43724311	26177	6.78	+	+	BND	LOW	26177_1	N	N]chrX:43723857]	26177_2	N	N]chr11:32693911]	SVTYPE=BND;POS=32693911;STRANDS=++:5;IMPRECISE;CIPOS=-10,396;CIEND=-10,454;CIPOS95=-2,88;CIEND95=-1,151;MATEID=26177_2;EVENT=26177;SU=5;PE=5;SR=0;ALG=PROD;AF=3.419e-05;NSAMP=1;MSQ=6.78;AC=1;AN=29246;NFAM=1	SVTYPE=BND;POS=43723857;STRANDS=++:5;IMPRECISE;CIPOS=-10,454;CIEND=-10,396;CIPOS95=-1,151;CIEND95=-2,88;MATEID=26177_1;EVENT=26177;SECONDARY;SU=5;PE=5;SR=0;ALG=PROD;AF=3.419e-05;NSAMP=1;MSQ=6.78;AC=1;AN=29246;NFAM=1
chr11	32693973	32694276	chr11	32704784	32705126	162405	170.51	+	-	DEL	PASS	162405	N	<DEL>	.	.	.	SVTYPE=DEL;POS=32693983;SVLEN=-11136;END=32705119;STRANDS=+-:9;IMPRECISE;CIPOS=-10,293;CIEND=-335,7;CIPOS95=-2,77;CIEND95=-100,0;SU=9;PE=9;SR=0;ALG=PROD;AF=3.419e-05;NSAMP=1;MSQ=170.51;AC=1;AN=29246;NFAM=1	.
chr11	32696651	32696670	chr11	32697025	32697044	162406	485.37	+	-	BND	LOW	162406_1	N	N[chr11:32697036[	162406_2	N	]chr11:32696661]N	SVTYPE=BND;POS=32696661;STRANDS=+-:5;CIPOS=-10,9;CIEND=-10,9;CIPOS95=0,0;CIEND95=0,0;MATEID=162406_2;EVENT=162406;SU=5;PE=0;SR=5;ALG=PROD;AF=0.0005471;NSAMP=16;MSQ=17.35;RECLASSIFIED;AC=16;AN=29246;NFAM=16	SVTYPE=BND;POS=32697036;STRANDS=+-:5;CIPOS=-10,9;CIEND=-10,9;CIPOS95=0,0;CIEND95=0,0;MATEID=162406_1;EVENT=162406;SECONDARY;SU=5;PE=0;SR=5;ALG=PROD;AF=0.0005471;NSAMP=16;MSQ=17.35;RECLASSIFIED;AC=16;AN=29246;NFAM=16
chr11	32705086	32705105	chr11	32707218	32707231	162407	356.69	+	-	DEL	PASS	162407	N	<DEL>	.	.	.	SVTYPE=DEL;POS=32705096;SVLEN=-2131;END=32707227;STRANDS=+-:15;CIPOS=-10,9;CIEND=-9,4;CIPOS95=0,0;CIEND95=0,0;SU=15;PE=11;SR=4;ALG=PROD;AF=3.419e-05;NSAMP=1;MSQ=356.69;AC=1;AN=29246;NFAM=1	.
chr11	32705109	32705124	chrX	43723694	43723713	26176	38.44	-	-	BND	LOW	26176_1	N	[chrX:43723705[N	26176_2	N	[chr11:32705120[N	SVTYPE=BND;POS=32705120;STRANDS=--:9;IMPRECISE;CIPOS=-10,5;CIEND=-10,9;CIPOS95=-1,0;CIEND95=-1,0;MATEID=26176_2;EVENT=26176;SU=9;PE=6;SR=3;ALG=PROD;AF=3.419e-05;NSAMP=1;MSQ=38.44;AC=1;AN=29246;NFAM=1	SVTYPE=BND;POS=43723705;STRANDS=--:9;IMPRECISE;CIPOS=-10,9;CIEND=-10,5;CIPOS95=-1,0;CIEND95=-1,0;MATEID=26176_1;EVENT=26176;SECONDARY;SU=9;PE=6;SR=3;ALG=PROD;AF=3.419e-05;NSAMP=1;MSQ=38.44;AC=1;AN=29246;NFAM=1
chr11	32709093	32709112	chr11	32869447	32869463	466047	51.47	-	+	DUP	PASS	466047	N	<DUP>	.	.	.	SVTYPE=DUP;POS=32709103;SVLEN=160351;END=32869454;STRANDS=-+:8;IMPRECISE;CIPOS=-10,9;CIEND=-7,9;CIPOS95=-1,0;CIEND95=-1,1;SU=8;PE=5;SR=3;ALG=PROD;AF=3.419e-05;NSAMP=1;MSQ=50.41;AC=1;AN=29246;NFAM=1	.
chr11	32710946	32710965	chr11	32719538	32719547	162408	719.32	+	-	DEL	PASS	162408	N	<DEL>	.	.	.	SVTYPE=DEL;POS=32710956;SVLEN=-8590;END=32719546;STRANDS=+-:20;CIPOS=-10,9;CIEND=-8,1;CIPOS95=0,0;CIEND95=0,0;SU=20;PE=15;SR=5;ALG=PROD;AF=3.419e-05;NSAMP=1;MSQ=719.32;AC=1;AN=29246;NFAM=1	.
chr11	32728984	32728989	chr11	32729060	32729065	162410	281.79	+	-	BND	PASS	162410_1	N	N[chr11:32729064[	162410_2	N	]chr11:32728987]N	SVTYPE=BND;POS=32728987;STRANDS=+-:11;CIPOS=-3,2;CIEND=-3,2;CIPOS95=0,0;CIEND95=0,0;MATEID=162410_2;EVENT=162410;SU=11;PE=0;SR=11;ALG=PROD;AF=3.419e-05;NSAMP=1;MSQ=281.79;RECLASSIFIED;AC=1;AN=29246;NFAM=1	SVTYPE=BND;POS=32729064;STRANDS=+-:11;CIPOS=-3,2;CIEND=-3,2;CIPOS95=0,0;CIEND95=0,0;MATEID=162410_1;EVENT=162410;SECONDARY;SU=11;PE=0;SR=11;ALG=PROD;AF=3.419e-05;NSAMP=1;MSQ=281.79;RECLASSIFIED;AC=1;AN=29246;NFAM=1
chr11	32732828	32732845	chr11	32732906	32732923	162411	182.72	+	-	BND	LOW	162411_1	N	N[chr11:32732916[	162411_2	N	]chr11:32732837]N	SVTYPE=BND;POS=32732837;STRANDS=+-:4;CIPOS=-9,8;CIEND=-9,8;CIPOS95=0,0;CIEND95=0,0;MATEID=162411_2;EVENT=162411;SU=4;PE=0;SR=4;ALG=PROD;AF=3.419e-05;NSAMP=1;MSQ=182.72;RECLASSIFIED;AC=1;AN=29246;NFAM=1	SVTYPE=BND;POS=32732916;STRANDS=+-:4;CIPOS=-9,8;CIEND=-9,8;CIPOS95=0,0;CIEND95=0,0;MATEID=162411_1;EVENT=162411;SECONDARY;SU=4;PE=0;SR=4;ALG=PROD;AF=3.419e-05;NSAMP=1;MSQ=182.72;RECLASSIFIED;AC=1;AN=29246;NFAM=1
chr11	32733302	32733786	chr11	32765543	32766054	466048	6.61	-	+	BND	LOW	466048_1	N	]chr11:32765553]N	466048_2	N	N[chr11:32733778[	SVTYPE=BND;POS=32733778;STRANDS=-+:4;IMPRECISE;CIPOS=-475,9;CIEND=-10,501;CIPOS95=-154,1;CIEND95=-1,162;MATEID=466048_2;EVENT=466048;SU=4;PE=4;SR=0;ALG=PROD;AF=3.419e-05;NSAMP=1;MSQ=5.81;RECLASSIFIED;AC=1;AN=29246;NFAM=1	SVTYPE=BND;POS=32765553;STRANDS=-+:4;IMPRECISE;CIPOS=-10,501;CIEND=-475,9;CIPOS95=-1,162;CIEND95=-154,1;MATEID=466048_1;EVENT=466048;SECONDARY;SU=4;PE=4;SR=0;ALG=PROD;AF=3.419e-05;NSAMP=1;MSQ=5.81;RECLASSIFIED;AC=1;AN=29246;NFAM=1
chr11	32733469	32733825	chr11	32764928	32765339	162412	166.54	+	-	BND	LOW	162412_1	N	N[chr11:32765311[	162412_2	N	]chr11:32733499]N	SVTYPE=BND;POS=32733499;STRANDS=+-:12;IMPRECISE;CIPOS=-30,326;CIEND=-382,29;CIPOS95=-30,54;CIEND95=-86,29;MATEID=162412_2;EVENT=162412;SU=12;PE=12;SR=0;ALG=PROD;AF=0.0001026;NSAMP=3;MSQ=54.42;RECLASSIFIED;AC=3;AN=29246;NFAM=3	SVTYPE=BND;POS=32765311;STRANDS=+-:12;IMPRECISE;CIPOS=-382,29;CIEND=-30,326;CIPOS95=-86,29;CIEND95=-30,54;MATEID=162412_1;EVENT=162412;SECONDARY;SU=12;PE=12;SR=0;ALG=PROD;AF=0.0001026;NSAMP=3;MSQ=54.42;RECLASSIFIED;AC=3;AN=29246;NFAM=3
chr11	32734767	32735169	chr11	32744291	32744698	552584	14.85	+	+	BND	LOW	552584_1	N	N]chr11:32744301]	552584_2	N	N]chr11:32734777]	SVTYPE=BND;POS=32734777;STRANDS=++:6;IMPRECISE;CIPOS=-10,392;CIEND=-10,397;CIPOS95=-2,106;CIEND95=-1,123;MATEID=552584_2;EVENT=552584;SU=6;PE=6;SR=0;ALG=PROD;AF=3.419e-05;NSAMP=1;MSQ=14.85;AC=1;AN=29246;NFAM=1	SVTYPE=BND;POS=32744301;STRANDS=++:6;IMPRECISE;CIPOS=-10,397;CIEND=-10,392;CIPOS95=-1,123;CIEND95=-2,106;MATEID=552584_1;EVENT=552584;SECONDARY;SU=6;PE=6;SR=0;ALG=PROD;AF=3.419e-05;NSAMP=1;MSQ=14.85;AC=1;AN=29246;NFAM=1
chr11	32739791	32739808	chrX	45588923	45588940	26184	137.54	-	+	BND	LOW	26184_1	N	]chrX:45588932]N	26184_2	N	N[chr11:32739801[	SVTYPE=BND;POS=32739801;STRANDS=-+:27;CIPOS=-9,8;CIEND=-9,8;CIPOS95=0,0;CIEND95=0,0;MATEID=26184_2;EVENT=26184;SU=27;PE=0;SR=27;ALG=PROD;AF=0.0001368;NSAMP=4;MSQ=30.25;AC=4;AN=29246;NFAM=4	SVTYPE=BND;POS=45588932;STRANDS=-+:27;CIPOS=-9,8;CIEND=-9,8;CIPOS95=0,0;CIEND95=0,0;MATEID=26184_1;EVENT=26184;SECONDARY;SU=27;PE=0;SR=27;ALG=PROD;AF=0.0001368;NSAMP=4;MSQ=30.25;AC=4;AN=29246;NFAM=4
chr11	32741167	32741168	chr11	32741285	32741285	162413	21526.0	+	-	BND	PASS	162413_1	N	N[chr11:32741286[	162413_2	N	]chr11:32741168]N	SVTYPE=BND;POS=32741168;STRANDS=+-:783;CIPOS=-1,0;CIEND=0,0;CIPOS95=0,0;CIEND95=0,0;MATEID=162413_2;EVENT=162413;SU=783;PE=9;SR=774;ALG=PROD;AF=0.0006155;NSAMP=17;MSQ=329.26;RECLASSIFIED;AC=18;AN=29246;NFAM=16	SVTYPE=BND;POS=32741286;STRANDS=+-:783;CIPOS=0,0;CIEND=-1,0;CIPOS95=0,0;CIEND95=0,0;MATEID=162413_1;EVENT=162413;SECONDARY;SU=783;PE=9;SR=774;ALG=PROD;AF=0.0006155;NSAMP=17;MSQ=329.26;RECLASSIFIED;AC=18;AN=29246;NFAM=16
chr11	32753848	32754314	chr22	40499615	40500318	25912	62.81	-	-	BND	LOW	25912_1	N	[chr22:40500310[N	25912_2	N	[chr11:32754306[N	SVTYPE=BND;POS=32754306;STRANDS=--:5;IMPRECISE;CIPOS=-457,9;CIEND=-694,9;CIPOS95=-120,2;CIEND95=-161,0;MATEID=25912_2;EVENT=25912;SU=5;PE=5;SR=0;ALG=PROD;AF=3.419e-05;NSAMP=1;MSQ=62.81;AC=1;AN=29246;NFAM=1	SVTYPE=BND;POS=40500310;STRANDS=--:5;IMPRECISE;CIPOS=-694,9;CIEND=-457,9;CIPOS95=-161,0;CIEND95=-120,2;MATEID=25912_1;EVENT=25912;SECONDARY;SU=5;PE=5;SR=0;ALG=PROD;AF=3.419e-05;NSAMP=1;MSQ=62.81;AC=1;AN=29246;NFAM=1
chr11	32755045	32755119	chr11	32755260	32755271	552585	87.32	+	+	INV	LOW	552585	N	<INV>	.	.	.	SVTYPE=INV;POS=32755082;SVLEN=178;END=32755260;STRANDS=++:1,--:3;IMPRECISE;CIPOS=-37,37;CIEND=0,11;CIPOS95=-27,28;CIEND95=0,4;SU=4;PE=4;SR=0;ALG=PROD;AF=0.000171;NSAMP=5;MSQ=14.71;AC=5;AN=29246;NFAM=5	.
chr11	32774343	32774400	chr11	32777687	32777731	162414	1228.93	+	-	DEL	PASS	162414	N	<DEL>	.	.	.	SVTYPE=DEL;POS=32774372;SVLEN=-3338;END=32777710;STRANDS=+-:48;CIPOS=-29,28;CIEND=-23,21;CIPOS95=0,0;CIEND95=0,0;SU=48;PE=30;SR=18;ALG=PROD;AF=6.839e-05;NSAMP=2;MSQ=614.46;AC=2;AN=29246;NFAM=2	.
chr11	32803045	32803062	chr11	32803335	32803352	162416	264.07	+	-	BND	LOW	162416_1	N	N[chr11:32803345[	162416_2	N	]chr11:32803054]N	SVTYPE=BND;POS=32803054;STRANDS=+-:28;CIPOS=-9,8;CIEND=-9,8;CIPOS95=0,0;CIEND95=0,0;MATEID=162416_2;EVENT=162416;SU=28;PE=0;SR=28;ALG=PROD;AF=0.0002052;NSAMP=6;MSQ=23.86;RECLASSIFIED;AC=6;AN=29246;NFAM=6	SVTYPE=BND;POS=32803345;STRANDS=+-:28;CIPOS=-9,8;CIEND=-9,8;CIPOS95=0,0;CIEND95=0,0;MATEID=162416_1;EVENT=162416;SECONDARY;SU=28;PE=0;SR=28;ALG=PROD;AF=0.0002052;NSAMP=6;MSQ=23.86;RECLASSIFIED;AC=6;AN=29246;NFAM=6
chr11	32811542	32811561	chr13	92421376	92421395	23589	26.87	+	-	BND	LOW	23589_1	N	N[chr13:92421387[	23589_2	N	]chr11:32811552]N	SVTYPE=BND;POS=32811552;STRANDS=+-:7;IMPRECISE;CIPOS=-10,9;CIEND=-10,9;CIPOS95=-1,1;CIEND95=-1,0;MATEID=23589_2;EVENT=23589;SU=7;PE=4;SR=3;ALG=PROD;AF=3.419e-05;NSAMP=1;MSQ=26.87;AC=1;AN=29246;NFAM=1	SVTYPE=BND;POS=92421387;STRANDS=+-:7;IMPRECISE;CIPOS=-10,9;CIEND=-10,9;CIPOS95=-1,0;CIEND95=-1,1;MATEID=23589_1;EVENT=23589;SECONDARY;SU=7;PE=4;SR=3;ALG=PROD;AF=3.419e-05;NSAMP=1;MSQ=26.87;AC=1;AN=29246;NFAM=1
chr11	32818742	32818801	chr11	32819124	32819168	162417	2251.94	+	-	BND	LOW	162417_1	N	N[chr11:32819148[	162417_2	N	]chr11:32818772]N	SVTYPE=BND;POS=32818772;STRANDS=+-:28;CIPOS=-30,29;CIEND=-23,21;CIPOS95=0,0;CIEND95=0,0;MATEID=162417_2;EVENT=162417;SU=28;PE=3;SR=25;ALG=PROD;AF=0.001026;NSAMP=30;MSQ=15.11;RECLASSIFIED;AC=30;AN=29246;NFAM=30	SVTYPE=BND;POS=32819148;STRANDS=+-:28;CIPOS=-23,21;CIEND=-30,29;CIPOS95=0,0;CIEND95=0,0;MATEID=162417_1;EVENT=162417;SECONDARY;SU=28;PE=3;SR=25;ALG=PROD;AF=0.001026;NSAMP=30;MSQ=15.11;RECLASSIFIED;AC=30;AN=29246;NFAM=30
chr11	32845821	32845840	chr11	32845993	32846012	162418	1035.07	+	-	DEL	PASS	162418	N	<DEL>	.	.	.	SVTYPE=DEL;POS=32845831;SVLEN=-172;END=32846003;STRANDS=+-:41;CIPOS=-10,9;CIEND=-10,9;CIPOS95=0,0;CIEND95=0,0;SU=41;PE=1;SR=40;ALG=PROD;AF=3.419e-05;NSAMP=1;MSQ=473.54;AC=1;AN=29246;NFAM=1	.
chr11	32846588	32846588	chr11	32846656	32846656	162419	324142.0	+	-	BND	PASS	162419_1	N	N[chr11:32846657[	162419_2	N	]chr11:32846588]N	SVTYPE=BND;POS=32846588;STRANDS=+-:11775;CIPOS=0,0;CIEND=0,0;CIPOS95=0,0;CIEND95=0,0;MATEID=162419_2;EVENT=162419;SU=11775;PE=45;SR=11730;ALG=PROD;AF=0.02407;NSAMP=694;MSQ=283.29;RECLASSIFIED;AC=704;AN=29246;NFAM=659	SVTYPE=BND;POS=32846657;STRANDS=+-:11775;CIPOS=0,0;CIEND=0,0;CIPOS95=0,0;CIEND95=0,0;MATEID=162419_1;EVENT=162419;SECONDARY;SU=11775;PE=45;SR=11730;ALG=PROD;AF=0.02407;NSAMP=694;MSQ=283.29;RECLASSIFIED;AC=704;AN=29246;NFAM=659
chr11	32846842	32847071	chr11	32850822	32850884	162420	2627.66	+	-	DEL	PASS	162420	N	<DEL>	.	.	.	SVTYPE=DEL;POS=32846854;SVLEN=-4021;END=32850875;STRANDS=+-:111;IMPRECISE;CIPOS=-12,217;CIEND=-53,9;CIPOS95=-10,10;CIEND95=-7,7;SU=111;PE=111;SR=0;ALG=PROD;AF=0.0001368;NSAMP=4;MSQ=417.99;AC=4;AN=29246;NFAM=3	.
chr11	32856884	32856901	chr11	32857179	32857198	162421	369.34	+	-	BND	LOW	162421_1	N	N[chr11:32857190[	162421_2	N	]chr11:32856892]N	SVTYPE=BND;POS=32856892;STRANDS=+-:5;IMPRECISE;CIPOS=-8,9;CIEND=-10,9;CIPOS95=0,1;CIEND95=0,0;MATEID=162421_2;EVENT=162421;SU=5;PE=0;SR=5;ALG=PROD;AF=0.0003077;NSAMP=9;MSQ=33.72;RECLASSIFIED;AC=9;AN=29246;NFAM=9	SVTYPE=BND;POS=32857190;STRANDS=+-:5;IMPRECISE;CIPOS=-10,9;CIEND=-8,9;CIPOS95=0,0;CIEND95=0,1;MATEID=162421_1;EVENT=162421;SECONDARY;SU=5;PE=0;SR=5;ALG=PROD;AF=0.0003077;NSAMP=9;MSQ=33.72;RECLASSIFIED;AC=9;AN=29246;NFAM=9
chr11	32865902	32866184	chr11	32867925	32868186	162422	140.76	+	-	MEI	PASS	162422	N	<DEL:ME:LINE|L1|L1PREC2>	.	.	.	SVTYPE=MEI;POS=32865932;SVLEN=-2226;END=32868158;STRANDS=+-:13;IMPRECISE;CIPOS=-30,252;CIEND=-233,28;CIPOS95=-30,32;CIEND95=-48,28;SU=13;PE=13;SR=0;ALG=PROD;AF=6.839e-05;NSAMP=2;MSQ=70.13;AC=2;AN=29246;NFAM=2	.
chr11	32880974	32880988	chr11	32881263	32881280	162425	308.28	+	-	BND	LOW	162425_1	N	N[chr11:32881273[	162425_2	N	]chr11:32880980]N	SVTYPE=BND;POS=32880980;STRANDS=+-:57;CIPOS=-6,8;CIEND=-9,8;CIPOS95=0,0;CIEND95=0,0;MATEID=162425_2;EVENT=162425;SU=57;PE=0;SR=57;ALG=PROD;AF=0.0001026;NSAMP=3;MSQ=34.78;RECLASSIFIED;AC=3;AN=29246;NFAM=3	SVTYPE=BND;POS=32881273;STRANDS=+-:57;CIPOS=-9,8;CIEND=-6,8;CIPOS95=0,0;CIEND95=0,0;MATEID=162425_1;EVENT=162425;SECONDARY;SU=57;PE=0;SR=57;ALG=PROD;AF=0.0001026;NSAMP=3;MSQ=34.78;RECLASSIFIED;AC=3;AN=29246;NFAM=3
chr11	32883016	32883063	chr11	32883705	32883764	162426	877.87	+	-	DEL	PASS	162426	N	<DEL>	.	.	.	SVTYPE=DEL;POS=32883040;SVLEN=-695;END=32883735;STRANDS=+-:43;CIPOS=-24,23;CIEND=-30,29;CIPOS95=0,0;CIEND95=0,0;SU=43;PE=24;SR=19;ALG=PROD;AF=0.0001026;NSAMP=3;MSQ=292.62;AC=3;AN=29246;NFAM=3	.
chr11	32886505	32886510	chr11	32886703	32886708	162427	321.41	+	-	DEL	PASS	162427	N	<DEL>	.	.	.	SVTYPE=DEL;POS=32886508;SVLEN=-198;END=32886706;STRANDS=+-:11;CIPOS=-3,2;CIEND=-3,2;CIPOS95=0,0;CIEND95=0,0;SU=11;PE=0;SR=11;ALG=PROD;AF=3.419e-05;NSAMP=1;MSQ=320.42;AC=1;AN=29246;NFAM=1	.
chr11	32887604	32887653	chr11	32887687	32887736	162428	824.35	+	-	DEL	PASS	162428	N	<DEL>	.	.	.	SVTYPE=DEL;POS=32887629;SVLEN=-83;END=32887712;STRANDS=+-:29;CIPOS=-25,24;CIEND=-25,24;CIPOS95=0,0;CIEND95=0,0;SU=29;PE=0;SR=29;ALG=PROD;AF=0.0001026;NSAMP=3;MSQ=274.78;AC=3;AN=29246;NFAM=3	.
chr11	32892853	32892871	chr11	32893150	32893167	162430	4094.55	+	-	BND	LOW	162430_1	N	N[chr11:32893160[	162430_2	N	]chr11:32892862]N	SVTYPE=BND;POS=32892862;STRANDS=+-:21;IMPRECISE;CIPOS=-9,9;CIEND=-9,8;CIPOS95=-1,1;CIEND95=0,0;MATEID=162430_2;EVENT=162430;SU=21;PE=0;SR=21;ALG=PROD;AF=0.001079;NSAMP=31;MSQ=18.52;RETAINED;RECLASSIFIED;AC=31;AN=28728;NFAM=31	SVTYPE=BND;POS=32893160;STRANDS=+-:21;IMPRECISE;CIPOS=-9,8;CIEND=-9,9;CIPOS95=0,0;CIEND95=-1,1;MATEID=162430_1;EVENT=162430;SECONDARY;SU=21;PE=0;SR=21;ALG=PROD;AF=0.001079;NSAMP=31;MSQ=18.52;RETAINED;RECLASSIFIED;AC=31;AN=28728;NFAM=31
chr11	32893020	32893035	chr11	32893253	32893265	162431	25287.2	+	-	BND	LOW	162431_1	N	N[chr11:32893261[	162431_2	N	]chr11:32893027]N	SVTYPE=BND;POS=32893027;STRANDS=+-:88;CIPOS=-7,8;CIEND=-7,5;CIPOS95=0,0;CIEND95=0,0;MATEID=162431_2;EVENT=162431;SU=88;PE=0;SR=88;ALG=PROD;AF=0.02513;NSAMP=735;MSQ=21.37;RECLASSIFIED;AC=735;AN=29244;NFAM=734	SVTYPE=BND;POS=32893261;STRANDS=+-:88;CIPOS=-7,5;CIEND=-7,8;CIPOS95=0,0;CIEND95=0,0;MATEID=162431_1;EVENT=162431;SECONDARY;SU=88;PE=0;SR=88;ALG=PROD;AF=0.02513;NSAMP=735;MSQ=21.37;RECLASSIFIED;AC=735;AN=29244;NFAM=734
chr11	32903480	32903485	chr11	32904208	32904212	162434	16773.2	+	-	BND	PASS	162434_1	N	N[chr11:32904212[	162434_2	N	]chr11:32903482]N	SVTYPE=BND;POS=32903482;STRANDS=+-:634;CIPOS=-2,3;CIEND=-3,1;CIPOS95=0,0;CIEND95=0,0;MATEID=162434_2;EVENT=162434;SU=634;PE=423;SR=211;ALG=PROD;AF=0.001607;NSAMP=47;MSQ=302.86;RECLASSIFIED;AC=47;AN=29246;NFAM=46	SVTYPE=BND;POS=32904212;STRANDS=+-:634;CIPOS=-3,1;CIEND=-2,3;CIPOS95=0,0;CIEND95=0,0;MATEID=162434_1;EVENT=162434;SECONDARY;SU=634;PE=423;SR=211;ALG=PROD;AF=0.001607;NSAMP=47;MSQ=302.86;RECLASSIFIED;AC=47;AN=29246;NFAM=46
chr11	32916888	32916936	chr11	32917734	32917830	552586	4.64	+	+	INV	LOW	552586	N	<INV>	.	.	.	SVTYPE=INV;POS=32916899;SVLEN=846;END=32917745;STRANDS=++:2,--:3;IMPRECISE;CIPOS=-11,37;CIEND=-11,85;CIPOS95=-1,28;CIEND95=-1,71;SU=5;PE=5;SR=0;ALG=PROD;AF=3.419e-05;NSAMP=1;MSQ=4.6;AC=1;AN=29246;NFAM=1	.
chr11	32922168	32922178	chr17	29543124	29543143	24688	236.45	-	-	BND	LOW	24688_1	N	[chr17:29543135[N	24688_2	N	[chr11:32922176[N	SVTYPE=BND;POS=32922176;STRANDS=--:18;CIPOS=-7,3;CIEND=-10,9;CIPOS95=0,0;CIEND95=0,0;MATEID=24688_2;EVENT=24688;SU=18;PE=13;SR=5;ALG=PROD;AF=3.419e-05;NSAMP=1;MSQ=236.45;AC=1;AN=29246;NFAM=1	SVTYPE=BND;POS=29543135;STRANDS=--:18;CIPOS=-10,9;CIEND=-7,3;CIPOS95=0,0;CIEND95=0,0;MATEID=24688_1;EVENT=24688;SECONDARY;SU=18;PE=13;SR=5;ALG=PROD;AF=3.419e-05;NSAMP=1;MSQ=236.45;AC=1;AN=29246;NFAM=1
chr11	32923429	32923448	chr11	32923680	32923695	162435	2810.54	+	-	BND	LOW	162435_1	N	N[chr11:32923691[	162435_2	N	]chr11:32923439]N	SVTYPE=BND;POS=32923439;STRANDS=+-:5;IMPRECISE;CIPOS=-10,9;CIEND=-10,5;CIPOS95=0,0;CIEND95=-3,0;MATEID=162435_2;EVENT=162435;SU=5;PE=0;SR=5;ALG=PROD;AF=0.002086;NSAMP=61;MSQ=17.83;RECLASSIFIED;AC=61;AN=29246;NFAM=61	SVTYPE=BND;POS=32923691;STRANDS=+-:5;IMPRECISE;CIPOS=-10,5;CIEND=-10,9;CIPOS95=-3,0;CIEND95=0,0;MATEID=162435_1;EVENT=162435;SECONDARY;SU=5;PE=0;SR=5;ALG=PROD;AF=0.002086;NSAMP=61;MSQ=17.83;RECLASSIFIED;AC=61;AN=29246;NFAM=61
chr11	32923602	32923659	chr11	32924863	32924882	162436	2262.59	+	-	DEL	PASS	162436	N	<DEL>	.	.	.	SVTYPE=DEL;POS=32923631;SVLEN=-1242;END=32924873;STRANDS=+-:51;CIPOS=-29,28;CIEND=-10,9;CIPOS95=0,0;CIEND95=0,0;SU=51;PE=31;SR=20;ALG=PROD;AF=6.839e-05;NSAMP=2;MSQ=527.45;AC=2;AN=29246;NFAM=2	.
chr11	32940009	32940028	chr11	32940175	32940194	466051	340.35	-	+	DUP	PASS	466051	N	<DUP>	.	.	.	SVTYPE=DUP;POS=32940019;SVLEN=166;END=32940185;STRANDS=-+:36;CIPOS=-10,9;CIEND=-10,9;CIPOS95=0,0;CIEND95=0,0;SU=36;PE=0;SR=36;ALG=PROD;AF=0.0001026;NSAMP=3;MSQ=89.87;AC=3;AN=29246;NFAM=3	.
chr11	32950373	32950708	chr11	32951730	32952101	162438	17.73	+	-	DEL	PASS	162438	N	<DEL>	.	.	.	SVTYPE=DEL;POS=32950383;SVLEN=-1709;END=32952092;STRANDS=+-:5;IMPRECISE;CIPOS=-10,325;CIEND=-362,9;CIPOS95=-2,82;CIEND95=-97,2;SU=5;PE=5;SR=0;ALG=PROD;AF=3.419e-05;NSAMP=1;MSQ=17.73;AC=1;AN=29246;NFAM=1	.
chr11	32955277	32955292	chr11	33576647	33576666	466052	97.96	-	+	DUP	PASS	466052	N	<DUP>	.	.	.	SVTYPE=DUP;POS=32955287;SVLEN=621370;END=33576657;STRANDS=-+:10;IMPRECISE;CIPOS=-10,5;CIEND=-10,9;CIPOS95=-1,0;CIEND95=-1,1;SU=10;PE=7;SR=3;ALG=PROD;AF=3.419e-05;NSAMP=1;MSQ=97.7;AC=1;AN=29246;NFAM=1	.
chr11	32963185	32963236	chr11	32963661	32963712	162439	244.63	+	-	BND	LOW	162439_1	N	N[chr11:32963688[	162439_2	N	]chr11:32963211]N	SVTYPE=BND;POS=32963211;STRANDS=+-:12;CIPOS=-26,25;CIEND=-26,25;CIPOS95=0,0;CIEND95=0,0;MATEID=162439_2;EVENT=162439;SU=12;PE=0;SR=12;ALG=PROD;AF=0.0002393;NSAMP=7;MSQ=17.38;RECLASSIFIED;AC=7;AN=29246;NFAM=7	SVTYPE=BND;POS=32963688;STRANDS=+-:12;CIPOS=-26,25;CIEND=-26,25;CIPOS95=0,0;CIEND95=0,0;MATEID=162439_1;EVENT=162439;SECONDARY;SU=12;PE=0;SR=12;ALG=PROD;AF=0.0002393;NSAMP=7;MSQ=17.38;RECLASSIFIED;AC=7;AN=29246;NFAM=7
chr11	32963203	32963247	chr11	33107082	33107125	466053	742.37	-	+	DUP	PASS	466053	N	<DUP>	.	.	.	SVTYPE=DUP;POS=32963226;SVLEN=143878;END=33107104;STRANDS=-+:72;CIPOS=-23,21;CIEND=-22,21;CIPOS95=0,0;CIEND95=0,0;SU=72;PE=40;SR=32;ALG=PROD;AF=0.0001026;NSAMP=2;MSQ=257.83;AC=3;AN=29246;NFAM=2	.
chr11	32969315	32969324	chr11	32969394	32969403	162440	1496.98	+	-	DEL	PASS	162440	N	<DEL>	.	.	.	SVTYPE=DEL;POS=32969320;SVLEN=-79;END=32969399;STRANDS=+-:64;CIPOS=-5,4;CIEND=-5,4;CIPOS95=0,0;CIEND95=0,0;SU=64;PE=1;SR=63;ALG=PROD;AF=0.0001368;NSAMP=4;MSQ=208.26;AC=4;AN=29246;NFAM=4	.
chr11	32982077	32982096	chr11	33532731	33532743	466054	89.03	-	+	DUP	PASS	466054	N	<DUP>	.	.	.	SVTYPE=DUP;POS=32982087;SVLEN=550649;END=33532736;STRANDS=-+:14;CIPOS=-10,9;CIEND=-5,7;CIPOS95=0,0;CIEND95=0,0;SU=14;PE=10;SR=4;ALG=PROD;AF=3.419e-05;NSAMP=1;MSQ=88.62;AC=1;AN=29246;NFAM=1	.
chr11	32986396	32986411	chrX	129220562	129220578	26444	12.15	-	+	BND	LOW	26444_1	N	]chrX:129220569]N	26444_2	N	N[chr11:32986404[	SVTYPE=BND;POS=32986404;STRANDS=-+:4;IMPRECISE;CIPOS=-7,8;CIEND=-7,9;CIPOS95=-1,3;CIEND95=0,3;MATEID=26444_2;EVENT=26444;SU=4;PE=0;SR=4;ALG=PROD;AF=3.419e-05;NSAMP=1;MSQ=12.11;AC=1;AN=29246;NFAM=1	SVTYPE=BND;POS=129220569;STRANDS=-+:4;IMPRECISE;CIPOS=-7,9;CIEND=-7,8;CIPOS95=0,3;CIEND95=-1,3;MATEID=26444_1;EVENT=26444;SECONDARY;SU=4;PE=0;SR=4;ALG=PROD;AF=3.419e-05;NSAMP=1;MSQ=12.11;AC=1;AN=29246;NFAM=1
chr11	32991225	32991244	chr11	33001026	33001043	162441	236.7	+	-	DEL	PASS	162441	N	<DEL>	.	.	.	SVTYPE=DEL;POS=32991235;SVLEN=-9801;END=33001036;STRANDS=+-:13;IMPRECISE;CIPOS=-10,9;CIEND=-10,7;CIPOS95=-1,1;CIEND95=-1,0;SU=13;PE=10;SR=3;ALG=PROD;AF=3.419e-05;NSAMP=1;MSQ=236.7;AC=1;AN=29246;NFAM=1	.
chr11	32991483	32991502	chr11	33036700	33036702	162442	818.33	+	-	DEL	PASS	162442	N	<DEL>	.	.	.	SVTYPE=DEL;POS=32991493;SVLEN=-45209;END=33036702;STRANDS=+-:35;CIPOS=-10,9;CIEND=-2,0;CIPOS95=0,0;CIEND95=0,0;SU=35;PE=20;SR=15;ALG=PROD;AF=3.419e-05;NSAMP=1;MSQ=818.33;AC=1;AN=29246;NFAM=1	.
chr11	32996099	32996118	chr11	33000970	33000980	162443	266.64	+	-	DEL	PASS	162443	N	<DEL>	.	.	.	SVTYPE=DEL;POS=32996109;SVLEN=-4867;END=33000976;STRANDS=+-:15;CIPOS=-10,9;CIEND=-6,4;CIPOS95=0,0;CIEND95=0,0;SU=15;PE=9;SR=6;ALG=PROD;AF=3.419e-05;NSAMP=1;MSQ=266.64;AC=1;AN=29246;NFAM=1	.
chr11	32999174	32999555	chr11	33007797	33008124	466055	127.04	-	+	DUP	PASS	466055	N	<DUP>	.	.	.	SVTYPE=DUP;POS=32999546;SVLEN=8261;END=33007807;STRANDS=-+:13;IMPRECISE;CIPOS=-372,9;CIEND=-10,317;CIPOS95=-60,1;CIEND95=-3,47;SU=13;PE=13;SR=0;ALG=PROD;AF=3.419e-05;NSAMP=1;MSQ=126.23;AC=1;AN=29246;NFAM=1	.
chr11	33001282	33001333	chr11	33001497	33001554	162444	264.85	+	-	BND	LOW	162444_1	N	N[chr11:33001527[	162444_2	N	]chr11:33001311]N	SVTYPE=BND;POS=33001311;STRANDS=+-:8;CIPOS=-29,22;CIEND=-29,28;CIPOS95=0,0;CIEND95=0,0;MATEID=162444_2;EVENT=162444;SU=8;PE=0;SR=8;ALG=PROD;AF=0.0003761;NSAMP=11;MSQ=20.57;RECLASSIFIED;AC=11;AN=29246;NFAM=11	SVTYPE=BND;POS=33001527;STRANDS=+-:8;CIPOS=-29,28;CIEND=-29,22;CIPOS95=0,0;CIEND95=0,0;MATEID=162444_1;EVENT=162444;SECONDARY;SU=8;PE=0;SR=8;ALG=PROD;AF=0.0003761;NSAMP=11;MSQ=20.57;RECLASSIFIED;AC=11;AN=29246;NFAM=11
chr11	33002654	33002669	chr14	94651128	94651145	23932	56.95	-	+	BND	LOW	23932_1	N	]chr14:94651137]N	23932_2	N	N[chr11:33002662[	SVTYPE=BND;POS=33002662;STRANDS=-+:4;IMPRECISE;CIPOS=-7,8;CIEND=-9,8;CIPOS95=-1,3;CIEND95=0,0;MATEID=23932_2;EVENT=23932;SU=4;PE=0;SR=4;ALG=PROD;AF=3.419e-05;NSAMP=1;MSQ=56.92;AC=1;AN=29246;NFAM=1	SVTYPE=BND;POS=94651137;STRANDS=-+:4;IMPRECISE;CIPOS=-9,8;CIEND=-7,8;CIPOS95=0,0;CIEND95=-1,3;MATEID=23932_1;EVENT=23932;SECONDARY;SU=4;PE=0;SR=4;ALG=PROD;AF=3.419e-05;NSAMP=1;MSQ=56.92;AC=1;AN=29246;NFAM=1
chr11	33009613	33009625	chr11	33009887	33009906	162445	121.85	+	-	BND	LOW	162445_1	N	N[chr11:33009898[	162445_2	N	]chr11:33009623]N	SVTYPE=BND;POS=33009623;STRANDS=+-:5;IMPRECISE;CIPOS=-10,2;CIEND=-10,9;CIPOS95=-3,0;CIEND95=0,0;MATEID=162445_2;EVENT=162445;SU=5;PE=0;SR=5;ALG=PROD;AF=0.0001368;NSAMP=4;MSQ=18;RECLASSIFIED;AC=4;AN=29246;NFAM=4	SVTYPE=BND;POS=33009898;STRANDS=+-:5;IMPRECISE;CIPOS=-10,9;CIEND=-10,2;CIPOS95=0,0;CIEND95=-3,0;MATEID=162445_1;EVENT=162445;SECONDARY;SU=5;PE=0;SR=5;ALG=PROD;AF=0.0001368;NSAMP=4;MSQ=18;RECLASSIFIED;AC=4;AN=29246;NFAM=4
chr11	33023204	33023656	chr11	33034057	33034584	162446	7034.31	+	-	BND	LOW	162446_1	N	N[chr11:33034576[	162446_2	N	]chr11:33023214]N	SVTYPE=BND;POS=33023214;STRANDS=+-:7;IMPRECISE;CIPOS=-10,442;CIEND=-518,9;CIPOS95=-3,73;CIEND95=-86,1;MATEID=162446_2;EVENT=162446;SU=7;PE=7;SR=0;ALG=PROD;AF=0.008001;NSAMP=234;MSQ=17.34;RECLASSIFIED;AC=234;AN=29246;NFAM=234	SVTYPE=BND;POS=33034576;STRANDS=+-:7;IMPRECISE;CIPOS=-518,9;CIEND=-10,442;CIPOS95=-86,1;CIEND95=-3,73;MATEID=162446_1;EVENT=162446;SECONDARY;SU=7;PE=7;SR=0;ALG=PROD;AF=0.008001;NSAMP=234;MSQ=17.34;RECLASSIFIED;AC=234;AN=29246;NFAM=234
chr11	33024441	33024456	chr11	33024808	33024822	162447	1034.57	+	-	BND	LOW	162447_1	N	N[chr11:33024818[	162447_2	N	]chr11:33024449]N	SVTYPE=BND;POS=33024449;STRANDS=+-:24;IMPRECISE;CIPOS=-8,7;CIEND=-9,5;CIPOS95=-1,1;CIEND95=0,0;MATEID=162447_2;EVENT=162447;SU=24;PE=0;SR=24;ALG=PROD;AF=0.001197;NSAMP=35;MSQ=19.86;RECLASSIFIED;AC=35;AN=29246;NFAM=35	SVTYPE=BND;POS=33024818;STRANDS=+-:24;IMPRECISE;CIPOS=-9,5;CIEND=-8,7;CIPOS95=0,0;CIEND95=-1,1;MATEID=162447_1;EVENT=162447;SECONDARY;SU=24;PE=0;SR=24;ALG=PROD;AF=0.001197;NSAMP=35;MSQ=19.86;RECLASSIFIED;AC=35;AN=29246;NFAM=35
chr11	33034234	33034547	chr11	33036506	33036811	466056	702.87	-	+	DUP	PASS	466056	N	<DUP>	.	.	.	SVTYPE=DUP;POS=33034498;SVLEN=2020;END=33036518;STRANDS=-+:80;IMPRECISE;CIPOS=-264,49;CIEND=-12,293;CIPOS95=-9,9;CIEND95=-10,10;SU=80;PE=80;SR=0;ALG=PROD;AF=0.000171;NSAMP=5;MSQ=84.27;AC=5;AN=29246;NFAM=4	.
chr11	33036535	33036580	chr11	33037620	33037679	552587	381123.0	+	+	INV	LOW	552587	N	<INV>	.	.	.	SVTYPE=INV;POS=33036555;SVLEN=1095;END=33037650;STRANDS=++:7,--:8;IMPRECISE;CIPOS=-20,25;CIEND=-30,29;CIPOS95=-3,3;CIEND95=-1,1;SU=15;PE=11;SR=4;ALG=PROD;AF=0.2025;NSAMP=5839;MSQ=34.91;AC=5921;AN=29246;NFAM=5485	.
chr11	33042432	33042449	chr11	33042786	33042803	162449	227.03	+	-	BND	LOW	162449_1	N	N[chr11:33042796[	162449_2	N	]chr11:33042441]N	SVTYPE=BND;POS=33042441;STRANDS=+-:4;CIPOS=-9,8;CIEND=-9,8;CIPOS95=0,0;CIEND95=0,0;MATEID=162449_2;EVENT=162449;SU=4;PE=0;SR=4;ALG=PROD;AF=0.0003419;NSAMP=10;MSQ=10.09;RECLASSIFIED;AC=10;AN=29246;NFAM=10	SVTYPE=BND;POS=33042796;STRANDS=+-:4;CIPOS=-9,8;CIEND=-9,8;CIPOS95=0,0;CIEND95=0,0;MATEID=162449_1;EVENT=162449;SECONDARY;SU=4;PE=0;SR=4;ALG=PROD;AF=0.0003419;NSAMP=10;MSQ=10.09;RECLASSIFIED;AC=10;AN=29246;NFAM=10
chr11	33045359	33045378	chr11	33049239	33049258	162450	52536.2	+	-	BND	LOW	162450_1	N	N[chr11:33049250[	162450_2	N	]chr11:33045369]N	SVTYPE=BND;POS=33045369;STRANDS=+-:9;IMPRECISE;CIPOS=-10,9;CIEND=-10,9;CIPOS95=-1,1;CIEND95=-1,0;MATEID=162450_2;EVENT=162450;SU=9;PE=6;SR=3;ALG=PROD;AF=0.04195;NSAMP=1227;MSQ=25.63;RECLASSIFIED;AC=1227;AN=29246;NFAM=1206	SVTYPE=BND;POS=33049250;STRANDS=+-:9;IMPRECISE;CIPOS=-10,9;CIEND=-10,9;CIPOS95=-1,0;CIEND95=-1,1;MATEID=162450_1;EVENT=162450;SECONDARY;SU=9;PE=6;SR=3;ALG=PROD;AF=0.04195;NSAMP=1227;MSQ=25.63;RECLASSIFIED;AC=1227;AN=29246;NFAM=1206
chr11	33050577	33050580	chr11	33050663	33050666	162451	10698.2	+	-	BND	PASS	162451_1	N	N[chr11:33050666[	162451_2	N	]chr11:33050579]N	SVTYPE=BND;POS=33050579;STRANDS=+-:383;CIPOS=-2,1;CIEND=-2,1;CIPOS95=0,0;CIEND95=0,0;MATEID=162451_2;EVENT=162451;SU=383;PE=3;SR=380;ALG=PROD;AF=0.001163;NSAMP=33;MSQ=272.23;RECLASSIFIED;AC=34;AN=29246;NFAM=31	SVTYPE=BND;POS=33050666;STRANDS=+-:383;CIPOS=-2,1;CIEND=-2,1;CIPOS95=0,0;CIEND95=0,0;MATEID=162451_1;EVENT=162451;SECONDARY;SU=383;PE=3;SR=380;ALG=PROD;AF=0.001163;NSAMP=33;MSQ=272.23;RECLASSIFIED;AC=34;AN=29246;NFAM=31
chr11	33068275	33068318	chr11	33068551	33068594	162452	20450.4	+	-	BND	PASS	162452_1	N	N[chr11:33068574[	162452_2	N	]chr11:33068297]N	SVTYPE=BND;POS=33068297;STRANDS=+-:543;CIPOS=-22,21;CIEND=-22,21;CIPOS95=0,0;CIEND95=0,0;MATEID=162452_2;EVENT=162452;SU=543;PE=49;SR=494;ALG=PROD;AF=0.001641;NSAMP=45;MSQ=448.69;RECLASSIFIED;AC=48;AN=29246;NFAM=45	SVTYPE=BND;POS=33068574;STRANDS=+-:543;CIPOS=-22,21;CIEND=-22,21;CIPOS95=0,0;CIEND95=0,0;MATEID=162452_1;EVENT=162452;SECONDARY;SU=543;PE=49;SR=494;ALG=PROD;AF=0.001641;NSAMP=45;MSQ=448.69;RECLASSIFIED;AC=48;AN=29246;NFAM=45
chr11	33073828	33073847	chr11	33076135	33076153	162453	557.45	+	-	DEL	PASS	162453	N	<DEL>	.	.	.	SVTYPE=DEL;POS=33073838;SVLEN=-2307;END=33076145;STRANDS=+-:26;CIPOS=-10,9;CIEND=-10,8;CIPOS95=0,0;CIEND95=0,0;SU=26;PE=15;SR=11;ALG=PROD;AF=3.419e-05;NSAMP=1;MSQ=557.45;AC=1;AN=29246;NFAM=1	.
chr11	33074838	33074842	chr11	33429638	33429643	466057	300.76	-	+	DUP	PASS	466057	N	<DUP>	.	.	.	SVTYPE=DUP;POS=33074841;SVLEN=354800;END=33429641;STRANDS=-+:26;CIPOS=-3,1;CIEND=-3,2;CIPOS95=0,0;CIEND95=0,0;SU=26;PE=15;SR=11;ALG=PROD;AF=3.419e-05;NSAMP=1;MSQ=300.41;AC=1;AN=29246;NFAM=1	.
chr11	33104495	33104508	chr11	33193227	33193246	466059	172.67	-	+	DUP	PASS	466059	N	<DUP>	.	.	.	SVTYPE=DUP;POS=33104504;SVLEN=88733;END=33193237;STRANDS=-+:19;CIPOS=-9,4;CIEND=-10,9;CIPOS95=0,0;CIEND95=0,0;SU=19;PE=15;SR=4;ALG=PROD;AF=3.419e-05;NSAMP=1;MSQ=172.4;AC=1;AN=29246;NFAM=1	.
chr11	33129318	33129655	chr11	33130303	33130672	552588	12.05	+	+	INV	LOW	552588	N	<INV>	.	.	.	SVTYPE=INV;POS=33129328;SVLEN=985;END=33130313;STRANDS=++:4,--:1;IMPRECISE;CIPOS=-10,327;CIEND=-10,359;CIPOS95=-2,120;CIEND95=-2,134;SU=5;PE=5;SR=0;ALG=PROD;AF=3.419e-05;NSAMP=1;MSQ=12.05;AC=1;AN=29246;NFAM=1	.
chr11	33143722	33143739	chr11	33143937	33143954	162454	272.75	+	-	BND	LOW	162454_1	N	N[chr11:33143947[	162454_2	N	]chr11:33143731]N	SVTYPE=BND;POS=33143731;STRANDS=+-:34;CIPOS=-9,8;CIEND=-9,8;CIPOS95=0,0;CIEND95=0,0;MATEID=162454_2;EVENT=162454;SU=34;PE=0;SR=34;ALG=PROD;AF=0.0002052;NSAMP=6;MSQ=29.07;RECLASSIFIED;AC=6;AN=29246;NFAM=6	SVTYPE=BND;POS=33143947;STRANDS=+-:34;CIPOS=-9,8;CIEND=-9,8;CIPOS95=0,0;CIEND95=0,0;MATEID=162454_1;EVENT=162454;SECONDARY;SU=34;PE=0;SR=34;ALG=PROD;AF=0.0002052;NSAMP=6;MSQ=29.07;RECLASSIFIED;AC=6;AN=29246;NFAM=6
chr11	33147036	33147052	chr11	33147422	33147439	162455	577.9	+	-	BND	LOW	162455_1	N	N[chr11:33147432[	162455_2	N	]chr11:33147046]N	SVTYPE=BND;POS=33147046;STRANDS=+-:4;IMPRECISE;CIPOS=-10,6;CIEND=-9,8;CIPOS95=-1,0;CIEND95=0,0;MATEID=162455_2;EVENT=162455;SU=4;PE=0;SR=4;ALG=PROD;AF=0.0006497;NSAMP=19;MSQ=18.27;RECLASSIFIED;AC=19;AN=29246;NFAM=19	SVTYPE=BND;POS=33147432;STRANDS=+-:4;IMPRECISE;CIPOS=-9,8;CIEND=-10,6;CIPOS95=0,0;CIEND95=-1,0;MATEID=162455_1;EVENT=162455;SECONDARY;SU=4;PE=0;SR=4;ALG=PROD;AF=0.0006497;NSAMP=19;MSQ=18.27;RECLASSIFIED;AC=19;AN=29246;NFAM=19
chr11	33162790	33163401	chr11	33163917	33164392	466061	249.06	-	+	BND	LOW	466061_1	N	]chr11:33163927]N	466061_2	N	N[chr11:33163393[	SVTYPE=BND;POS=33163393;STRANDS=-+:6;IMPRECISE;CIPOS=-602,9;CIEND=-10,465;CIPOS95=-174,0;CIEND95=-2,124;MATEID=466061_2;EVENT=466061;SU=6;PE=6;SR=0;ALG=PROD;AF=0.0003077;NSAMP=9;MSQ=10.48;RECLASSIFIED;AC=9;AN=29246;NFAM=9	SVTYPE=BND;POS=33163927;STRANDS=-+:6;IMPRECISE;CIPOS=-10,465;CIEND=-602,9;CIPOS95=-2,124;CIEND95=-174,0;MATEID=466061_1;EVENT=466061;SECONDARY;SU=6;PE=6;SR=0;ALG=PROD;AF=0.0003077;NSAMP=9;MSQ=10.48;RECLASSIFIED;AC=9;AN=29246;NFAM=9
chr11	33163817	33163834	chr11	33164196	33164213	162458	1148.85	+	-	BND	LOW	162458_1	N	N[chr11:33164206[	162458_2	N	]chr11:33163826]N	SVTYPE=BND;POS=33163826;STRANDS=+-:28;CIPOS=-9,8;CIEND=-9,8;CIPOS95=0,0;CIEND95=0,0;MATEID=162458_2;EVENT=162458;SU=28;PE=0;SR=28;ALG=PROD;AF=0.001265;NSAMP=37;MSQ=18.47;RECLASSIFIED;AC=37;AN=29246;NFAM=37	SVTYPE=BND;POS=33164206;STRANDS=+-:28;CIPOS=-9,8;CIEND=-9,8;CIPOS95=0,0;CIEND95=0,0;MATEID=162458_1;EVENT=162458;SECONDARY;SU=28;PE=0;SR=28;ALG=PROD;AF=0.001265;NSAMP=37;MSQ=18.47;RECLASSIFIED;AC=37;AN=29246;NFAM=37
chr11	33163886	33163892	chr11	33163940	33163945	162457	75490.9	+	-	BND	LOW	162457_1	N	N[chr11:33163943[	162457_2	N	]chr11:33163889]N	SVTYPE=BND;POS=33163889;STRANDS=+-:190;CIPOS=-3,3;CIEND=-2,3;CIPOS95=0,0;CIEND95=0,0;MATEID=162457_2;EVENT=162457;SU=190;PE=7;SR=183;ALG=PROD;AF=0.0473;NSAMP=970;MSQ=26.86;RECLASSIFIED;AC=1218;AN=25748;NFAM=944	SVTYPE=BND;POS=33163943;STRANDS=+-:190;CIPOS=-2,3;CIEND=-3,3;CIPOS95=0,0;CIEND95=0,0;MATEID=162457_1;EVENT=162457;SECONDARY;SU=190;PE=7;SR=183;ALG=PROD;AF=0.0473;NSAMP=970;MSQ=26.86;RECLASSIFIED;AC=1218;AN=25748;NFAM=944
chr11	33171176	33171192	chr11	33177001	33177018	162459	2064.77	+	-	DEL	PASS	162459	N	<DEL>	.	.	.	SVTYPE=DEL;POS=33171183;SVLEN=-5828;END=33177011;STRANDS=+-:84;CIPOS=-7,9;CIEND=-10,7;CIPOS95=0,0;CIEND95=0,0;SU=84;PE=51;SR=33;ALG=PROD;AF=0.0002052;NSAMP=6;MSQ=344.13;AC=6;AN=29246;NFAM=6	.
chr11	33171792	33171839	chr11	33174774	33174833	162460	1615.61	+	-	DEL	PASS	162460	N	<DEL>	.	.	.	SVTYPE=DEL;POS=33171816;SVLEN=-2988;END=33174804;STRANDS=+-:70;CIPOS=-24,23;CIEND=-30,29;CIPOS95=0,0;CIEND95=0,0;SU=70;PE=34;SR=36;ALG=PROD;AF=0.0001026;NSAMP=3;MSQ=538.54;AC=3;AN=29246;NFAM=3	.
chr11	33175876	33175893	chr11	33176030	33176047	162461	83.92	+	-	DEL	PASS	162461	N	<DEL>	.	.	.	SVTYPE=DEL;POS=33175885;SVLEN=-154;END=33176039;STRANDS=+-:4;CIPOS=-9,8;CIEND=-9,8;CIPOS95=0,0;CIEND95=0,0;SU=4;PE=0;SR=4;ALG=PROD;AF=3.419e-05;NSAMP=1;MSQ=83.91;AC=1;AN=29246;NFAM=1	.
chr11	33180680	33180699	chr11	33189324	33189334	162462	665.41	+	-	DEL	PASS	162462	N	<DEL>	.	.	.	SVTYPE=DEL;POS=33180690;SVLEN=-8640;END=33189330;STRANDS=+-:22;CIPOS=-10,9;CIEND=-6,4;CIPOS95=0,0;CIEND95=0,0;SU=22;PE=17;SR=5;ALG=PROD;AF=3.419e-05;NSAMP=1;MSQ=665.41;AC=1;AN=29246;NFAM=1	.
chr11	33182685	33182692	chr11	33250370	33250377	466062	87.47	-	+	DUP	PASS	466062	N	<DUP>	.	.	.	SVTYPE=DUP;POS=33182690;SVLEN=67684;END=33250374;STRANDS=-+:13;CIPOS=-5,2;CIEND=-4,3;CIPOS95=0,0;CIEND95=0,0;SU=13;PE=5;SR=8;ALG=PROD;AF=3.419e-05;NSAMP=1;MSQ=86.77;AC=1;AN=29246;NFAM=1	.
chr11	33186315	33186832	chr11	98159232	98159743	552589	557.93	-	-	BND	LOW	552589_1	N	[chr11:98159740[N	552589_2	N	[chr11:33186824[N	SVTYPE=BND;POS=33186824;STRANDS=--:114;IMPRECISE;CIPOS=-508,9;CIEND=-507,4;CIPOS95=-73,9;CIEND95=-76,4;MATEID=552589_2;EVENT=552589;SU=114;PE=114;SR=0;ALG=PROD;AF=0.0008206;NSAMP=24;MSQ=14.51;AC=24;AN=29246;NFAM=24	SVTYPE=BND;POS=98159740;STRANDS=--:114;IMPRECISE;CIPOS=-507,4;CIEND=-508,9;CIPOS95=-76,4;CIEND95=-73,9;MATEID=552589_1;EVENT=552589;SECONDARY;SU=114;PE=114;SR=0;ALG=PROD;AF=0.0008206;NSAMP=24;MSQ=14.51;AC=24;AN=29246;NFAM=24
chr11	33193383	33193482	chr21	10379645	10379744	25706	3897.63	-	+	BND	LOW	25706_1	N	]chr21:10379695]N	25706_2	N	N[chr11:33193434[	SVTYPE=BND;POS=33193434;STRANDS=-+:5;CIPOS=-50,49;CIEND=-50,49;CIPOS95=0,0;CIEND95=0,0;MATEID=25706_2;EVENT=25706;SU=5;PE=0;SR=5;ALG=PROD;AF=0.004924;NSAMP=144;MSQ=23.03;AC=144;AN=29246;NFAM=144	SVTYPE=BND;POS=10379695;STRANDS=-+:5;CIPOS=-50,49;CIEND=-50,49;CIPOS95=0,0;CIEND95=0,0;MATEID=25706_1;EVENT=25706;SECONDARY;SU=5;PE=0;SR=5;ALG=PROD;AF=0.004924;NSAMP=144;MSQ=23.03;AC=144;AN=29246;NFAM=144
chr11	33194859	33195134	chr11	33204881	33205154	466063	201.52	-	+	DUP	PASS	466063	N	<DUP>	.	.	.	SVTYPE=DUP;POS=33195105;SVLEN=9806;END=33204911;STRANDS=-+:24;IMPRECISE;CIPOS=-246,29;CIEND=-30,243;CIPOS95=-31,29;CIEND95=-28,28;SU=24;PE=24;SR=0;ALG=PROD;AF=6.839e-05;NSAMP=2;MSQ=100.19;AC=2;AN=29246;NFAM=2	.
chr11	33199634	33199735	chr11	33206969	33207141	162465	10758.4	+	-	BND	LOW	162465_1	N	N[chr11:33207132[	162465_2	N	]chr11:33199649]N	SVTYPE=BND;POS=33199649;STRANDS=+-:505;IMPRECISE;CIPOS=-15,86;CIEND=-162,10;CIPOS95=-2,2;CIEND95=-2,2;MATEID=162465_2;EVENT=162465;SU=505;PE=505;SR=0;ALG=PROD;AF=0.00147;NSAMP=42;MSQ=238.6;RECLASSIFIED;AC=43;AN=29246;NFAM=41	SVTYPE=BND;POS=33207132;STRANDS=+-:505;IMPRECISE;CIPOS=-162,10;CIEND=-15,86;CIPOS95=-2,2;CIEND95=-2,2;MATEID=162465_1;EVENT=162465;SECONDARY;SU=505;PE=505;SR=0;ALG=PROD;AF=0.00147;NSAMP=42;MSQ=238.6;RECLASSIFIED;AC=43;AN=29246;NFAM=41
chr11	33201951	33201970	chr11	33206056	33206075	162466	506.54	+	-	DEL	PASS	162466	N	<DEL>	.	.	.	SVTYPE=DEL;POS=33201961;SVLEN=-4105;END=33206066;STRANDS=+-:21;CIPOS=-10,9;CIEND=-10,9;CIPOS95=0,0;CIEND95=0,0;SU=21;PE=10;SR=11;ALG=PROD;AF=3.42e-05;NSAMP=1;MSQ=506.54;AC=1;AN=29244;NFAM=1	.
chr11	33203986	33203988	chr11	33204107	33204109	162467	30613.4	+	-	BND	LOW	162467_1	N	N[chr11:33204109[	162467_2	N	]chr11:33203987]N	SVTYPE=BND;POS=33203987;STRANDS=+-:800;CIPOS=-1,1;CIEND=-1,1;CIPOS95=0,0;CIEND95=0,0;MATEID=162467_2;EVENT=162467;SU=800;PE=12;SR=788;ALG=PROD;AF=0.00489;NSAMP=142;MSQ=179.57;RECLASSIFIED;AC=143;AN=29244;NFAM=136	SVTYPE=BND;POS=33204109;STRANDS=+-:800;CIPOS=-1,1;CIEND=-1,1;CIPOS95=0,0;CIEND95=0,0;MATEID=162467_1;EVENT=162467;SECONDARY;SU=800;PE=12;SR=788;ALG=PROD;AF=0.00489;NSAMP=142;MSQ=179.57;RECLASSIFIED;AC=143;AN=29244;NFAM=136
chr11	33208317	33208771	chr17	58476929	58477463	24796	1239.22	-	+	BND	LOW	24796_1	N	]chr17:58476939]N	24796_2	N	N[chr11:33208762[	SVTYPE=BND;POS=33208762;STRANDS=-+:54;IMPRECISE;CIPOS=-444,10;CIEND=-10,524;CIPOS95=-33,10;CIEND95=-10,85;MATEID=24796_2;EVENT=24796;SU=54;PE=54;SR=0;ALG=PROD;AF=0.0005129;NSAMP=15;MSQ=40.32;AC=15;AN=29246;NFAM=15	SVTYPE=BND;POS=58476939;STRANDS=-+:54;IMPRECISE;CIPOS=-10,524;CIEND=-444,10;CIPOS95=-10,85;CIEND95=-33,10;MATEID=24796_1;EVENT=24796;SECONDARY;SU=54;PE=54;SR=0;ALG=PROD;AF=0.0005129;NSAMP=15;MSQ=40.32;AC=15;AN=29246;NFAM=15
chr11	33209219	33209612	chr11	33232771	33233139	466064	97.59	-	+	DUP	PASS	466064	N	<DUP>	.	.	.	SVTYPE=DUP;POS=33209603;SVLEN=23178;END=33232781;STRANDS=-+:10;IMPRECISE;CIPOS=-384,9;CIEND=-10,358;CIPOS95=-97,2;CIEND95=-2,105;SU=10;PE=10;SR=0;ALG=PROD;AF=3.419e-05;NSAMP=1;MSQ=95.74;AC=1;AN=29246;NFAM=1	.
chr11	33212936	33212953	chr11	33213227	33213244	162468	476.59	+	-	BND	LOW	162468_1	N	N[chr11:33213237[	162468_2	N	]chr11:33212945]N	SVTYPE=BND;POS=33212945;STRANDS=+-:35;CIPOS=-9,8;CIEND=-9,8;CIPOS95=0,0;CIEND95=0,0;MATEID=162468_2;EVENT=162468;SU=35;PE=0;SR=35;ALG=PROD;AF=0.0002735;NSAMP=8;MSQ=24.04;RECLASSIFIED;AC=8;AN=29246;NFAM=8	SVTYPE=BND;POS=33213237;STRANDS=+-:35;CIPOS=-9,8;CIEND=-9,8;CIPOS95=0,0;CIEND95=0,0;MATEID=162468_1;EVENT=162468;SECONDARY;SU=35;PE=0;SR=35;ALG=PROD;AF=0.0002735;NSAMP=8;MSQ=24.04;RECLASSIFIED;AC=8;AN=29246;NFAM=8
chr11	33224907	33225098	chr11	33225426	33225803	552590	29.75	+	+	INV	LOW	552590	N	<INV>	.	.	.	SVTYPE=INV;POS=33224917;SVLEN=519;END=33225436;STRANDS=++:5,--:1;IMPRECISE;CIPOS=-10,181;CIEND=-10,367;CIPOS95=-2,104;CIEND95=-1,119;SU=6;PE=6;SR=0;ALG=PROD;AF=3.419e-05;NSAMP=1;MSQ=29.74;AC=1;AN=29246;NFAM=1	.
chr11	33225588	33225970	chr11	33229214	33229543	466065	59.8	-	+	DUP	PASS	466065	N	<DUP>	.	.	.	SVTYPE=DUP;POS=33225961;SVLEN=3263;END=33229224;STRANDS=-+:5;IMPRECISE;CIPOS=-373,9;CIEND=-10,319;CIPOS95=-103,2;CIEND95=-2,73;SU=5;PE=5;SR=0;ALG=PROD;AF=3.419e-05;NSAMP=1;MSQ=58.77;AC=1;AN=29246;NFAM=1	.
chr11	33239709	33239996	chr11	33250187	33250547	162471	383.68	+	-	DEL	PASS	162471	N	<DEL>	.	.	.	SVTYPE=DEL;POS=33239719;SVLEN=-10819;END=33250538;STRANDS=+-:15;IMPRECISE;CIPOS=-10,277;CIEND=-351,9;CIPOS95=-2,62;CIEND95=-52,2;SU=15;PE=15;SR=0;ALG=PROD;AF=3.419e-05;NSAMP=1;MSQ=383.68;AC=1;AN=29246;NFAM=1	.
chr11	33241212	33241497	chr11	33243403	33243772	162472	1465.05	+	-	DEL	PASS	162472	N	<DEL>	.	.	.	SVTYPE=DEL;POS=33241222;SVLEN=-2524;END=33243746;STRANDS=+-:51;IMPRECISE;CIPOS=-10,275;CIEND=-343,26;CIPOS95=-10,23;CIEND95=-35,26;SU=51;PE=51;SR=0;ALG=PROD;AF=6.839e-05;NSAMP=2;MSQ=188.61;AC=2;AN=29246;NFAM=2	.
chr11	33246647	33246819	chr11	33249540	33249759	162473	257.3	+	-	DEL	PASS	162473	N	<DEL>	.	.	.	SVTYPE=DEL;POS=33246677;SVLEN=-3053;END=33249730;STRANDS=+-:19;IMPRECISE;CIPOS=-30,142;CIEND=-190,29;CIPOS95=-25,25;CIEND95=-33,29;SU=19;PE=19;SR=0;ALG=PROD;AF=6.839e-05;NSAMP=2;MSQ=128.65;AC=2;AN=29246;NFAM=2	.
chr11	33257034	33257093	chr11	33257130	33257189	162474	1132.85	+	-	BND	PASS	162474_1	N	N[chr11:33257161[	162474_2	N	]chr11:33257064]N	SVTYPE=BND;POS=33257064;STRANDS=+-:40;CIPOS=-30,29;CIEND=-30,29;CIPOS95=0,0;CIEND95=0,0;MATEID=162474_2;EVENT=162474;SU=40;PE=0;SR=40;ALG=PROD;AF=3.419e-05;NSAMP=1;MSQ=308.72;RECLASSIFIED;AC=1;AN=29246;NFAM=1	SVTYPE=BND;POS=33257161;STRANDS=+-:40;CIPOS=-30,29;CIEND=-30,29;CIPOS95=0,0;CIEND95=0,0;MATEID=162474_1;EVENT=162474;SECONDARY;SU=40;PE=0;SR=40;ALG=PROD;AF=3.419e-05;NSAMP=1;MSQ=308.72;RECLASSIFIED;AC=1;AN=29246;NFAM=1
chr11	33257727	33257733	chr11	33257827	33257845	162475	108.04	+	-	BND	LOW	162475_1	N	N[chr11:33257837[	162475_2	N	]chr11:33257733]N	SVTYPE=BND;POS=33257733;STRANDS=+-:12;IMPRECISE;CIPOS=-6,0;CIEND=-9,9;CIPOS95=-6,0;CIEND95=0,0;MATEID=162475_2;EVENT=162475;SU=12;PE=0;SR=12;ALG=PROD;AF=3.419e-05;NSAMP=1;MSQ=107.77;RECLASSIFIED;AC=1;AN=29246;NFAM=1	SVTYPE=BND;POS=33257837;STRANDS=+-:12;IMPRECISE;CIPOS=-9,9;CIEND=-6,0;CIPOS95=0,0;CIEND95=-6,0;MATEID=162475_1;EVENT=162475;SECONDARY;SU=12;PE=0;SR=12;ALG=PROD;AF=3.419e-05;NSAMP=1;MSQ=107.77;RECLASSIFIED;AC=1;AN=29246;NFAM=1
chr11	33261427	33261431	chr11	33470372	33470377	466066	454.03	-	+	DUP	PASS	466066	N	<DUP>	.	.	.	SVTYPE=DUP;POS=33261431;SVLEN=208944;END=33470375;STRANDS=-+:38;CIPOS=-4,0;CIEND=-3,2;CIPOS95=0,0;CIEND95=0,0;SU=38;PE=28;SR=10;ALG=PROD;AF=6.839e-05;NSAMP=1;MSQ=453.24;AC=2;AN=29246;NFAM=1	.
chr11	33262968	33262975	chr11	33303631	33303650	466067	218.42	-	+	DUP	PASS	466067	N	<DUP>	.	.	.	SVTYPE=DUP;POS=33262973;SVLEN=40668;END=33303641;STRANDS=-+:19;CIPOS=-5,2;CIEND=-10,9;CIPOS95=0,0;CIEND95=0,0;SU=19;PE=12;SR=7;ALG=PROD;AF=3.419e-05;NSAMP=1;MSQ=217.77;AC=1;AN=29246;NFAM=1	.
chr11	33263136	33263147	chr11	33263556	33263567	162476	371.78	+	-	BND	LOW	162476_1	N	N[chr11:33263563[	162476_2	N	]chr11:33263142]N	SVTYPE=BND;POS=33263142;STRANDS=+-:6;CIPOS=-6,5;CIEND=-6,5;CIPOS95=0,0;CIEND95=0,0;MATEID=162476_2;EVENT=162476;SU=6;PE=0;SR=6;ALG=PROD;AF=0.0002393;NSAMP=7;MSQ=19.2;RECLASSIFIED;AC=7;AN=29246;NFAM=7	SVTYPE=BND;POS=33263563;STRANDS=+-:6;CIPOS=-6,5;CIEND=-6,5;CIPOS95=0,0;CIEND95=0,0;MATEID=162476_1;EVENT=162476;SECONDARY;SU=6;PE=0;SR=6;ALG=PROD;AF=0.0002393;NSAMP=7;MSQ=19.2;RECLASSIFIED;AC=7;AN=29246;NFAM=7
chr11	33265528	33265547	chr11	33265798	33265811	162477	254.77	+	-	BND	LOW	162477_1	N	N[chr11:33265808[	162477_2	N	]chr11:33265538]N	SVTYPE=BND;POS=33265538;STRANDS=+-:5;IMPRECISE;CIPOS=-10,9;CIEND=-9,4;CIPOS95=0,0;CIEND95=-1,0;MATEID=162477_2;EVENT=162477;SU=5;PE=0;SR=5;ALG=PROD;AF=0.000171;NSAMP=5;MSQ=13.05;RECLASSIFIED;AC=5;AN=29246;NFAM=5	SVTYPE=BND;POS=33265808;STRANDS=+-:5;IMPRECISE;CIPOS=-9,4;CIEND=-10,9;CIPOS95=-1,0;CIEND95=0,0;MATEID=162477_1;EVENT=162477;SECONDARY;SU=5;PE=0;SR=5;ALG=PROD;AF=0.000171;NSAMP=5;MSQ=13.05;RECLASSIFIED;AC=5;AN=29246;NFAM=5
chr11	33268010	33268027	chr11	33268372	33268391	162478	133.98	+	-	BND	LOW	162478_1	N	N[chr11:33268383[	162478_2	N	]chr11:33268018]N	SVTYPE=BND;POS=33268018;STRANDS=+-:5;IMPRECISE;CIPOS=-8,9;CIEND=-10,9;CIPOS95=0,1;CIEND95=0,0;MATEID=162478_2;EVENT=162478;SU=5;PE=0;SR=5;ALG=PROD;AF=0.0002052;NSAMP=6;MSQ=16.6;RECLASSIFIED;AC=6;AN=29246;NFAM=6	SVTYPE=BND;POS=33268383;STRANDS=+-:5;IMPRECISE;CIPOS=-10,9;CIEND=-8,9;CIPOS95=0,0;CIEND95=0,1;MATEID=162478_1;EVENT=162478;SECONDARY;SU=5;PE=0;SR=5;ALG=PROD;AF=0.0002052;NSAMP=6;MSQ=16.6;RECLASSIFIED;AC=6;AN=29246;NFAM=6
chr11	33269434	33269436	chr11	33269636	33269638	162479	16679.8	+	-	BND	PASS	162479_1	N	N[chr11:33269638[	162479_2	N	]chr11:33269435]N	SVTYPE=BND;POS=33269435;STRANDS=+-:582;CIPOS=-1,1;CIEND=-1,1;CIPOS95=0,0;CIEND95=0,0;MATEID=162479_2;EVENT=162479;SU=582;PE=11;SR=571;ALG=PROD;AF=0.0008548;NSAMP=24;MSQ=371.34;RECLASSIFIED;AC=25;AN=29246;NFAM=24	SVTYPE=BND;POS=33269638;STRANDS=+-:582;CIPOS=-1,1;CIEND=-1,1;CIPOS95=0,0;CIEND95=0,0;MATEID=162479_1;EVENT=162479;SECONDARY;SU=582;PE=11;SR=571;ALG=PROD;AF=0.0008548;NSAMP=24;MSQ=371.34;RECLASSIFIED;AC=25;AN=29246;NFAM=24
chr11	33272753	33272768	chr20	33147386	33147402	25601	1859.7	-	-	BND	LOW	25601_1	N	[chr20:33147396[N	25601_2	N	[chr11:33272763[N	SVTYPE=BND;POS=33272763;STRANDS=--:33;CIPOS=-9,6;CIEND=-9,7;CIPOS95=0,0;CIEND95=0,0;MATEID=25601_2;EVENT=25601;SU=33;PE=1;SR=32;ALG=PROD;AF=0.001539;NSAMP=37;MSQ=24.27;AC=45;AN=29246;NFAM=37	SVTYPE=BND;POS=33147396;STRANDS=--:33;CIPOS=-9,7;CIEND=-9,6;CIPOS95=0,0;CIEND95=0,0;MATEID=25601_1;EVENT=25601;SECONDARY;SU=33;PE=1;SR=32;ALG=PROD;AF=0.001539;NSAMP=37;MSQ=24.27;AC=45;AN=29246;NFAM=37
chr11	33272809	33272826	chr19	2639752	2639769	25155	10323.0	+	+	BND	LOW	25155_1	N	N]chr19:2639761]	25155_2	N	N]chr11:33272818]	SVTYPE=BND;POS=33272818;STRANDS=++:16;CIPOS=-9,8;CIEND=-9,8;CIPOS95=0,0;CIEND95=0,0;MATEID=25155_2;EVENT=25155;SU=16;PE=0;SR=16;ALG=PROD;AF=0.01368;NSAMP=400;MSQ=16.47;AC=400;AN=29246;NFAM=396	SVTYPE=BND;POS=2639761;STRANDS=++:16;CIPOS=-9,8;CIEND=-9,8;CIPOS95=0,0;CIEND95=0,0;MATEID=25155_1;EVENT=25155;SECONDARY;SU=16;PE=0;SR=16;ALG=PROD;AF=0.01368;NSAMP=400;MSQ=16.47;AC=400;AN=29246;NFAM=396
chr11	33278741	33279331	chr11	33283296	33283682	466068	35347.1	-	+	BND	LOW	466068_1	N	]chr11:33283306]N	466068_2	N	N[chr11:33279323[	SVTYPE=BND;POS=33279323;STRANDS=-+:7;IMPRECISE;CIPOS=-581,9;CIEND=-10,376;CIPOS95=-159,0;CIEND95=-2,109;MATEID=466068_2;EVENT=466068;SU=7;PE=7;SR=0;ALG=PROD;AF=0.04691;NSAMP=1372;MSQ=12.15;RECLASSIFIED;AC=1372;AN=29246;NFAM=1327	SVTYPE=BND;POS=33283306;STRANDS=-+:7;IMPRECISE;CIPOS=-10,376;CIEND=-581,9;CIPOS95=-2,109;CIEND95=-159,0;MATEID=466068_1;EVENT=466068;SECONDARY;SU=7;PE=7;SR=0;ALG=PROD;AF=0.04691;NSAMP=1372;MSQ=12.15;RECLASSIFIED;AC=1372;AN=29246;NFAM=1327
chr11	33279255	33279274	chr11	33282416	33282435	552591	98.24	-	-	BND	LOW	552591_1	N	[chr11:33282427[N	552591_2	N	[chr11:33279266[N	SVTYPE=BND;POS=33279266;STRANDS=--:17;CIPOS=-10,9;CIEND=-10,9;CIPOS95=0,0;CIEND95=0,0;MATEID=552591_2;EVENT=552591;SU=17;PE=8;SR=9;ALG=PROD;AF=3.419e-05;NSAMP=1;MSQ=98.24;AC=1;AN=29246;NFAM=1	SVTYPE=BND;POS=33282427;STRANDS=--:17;CIPOS=-10,9;CIEND=-10,9;CIPOS95=0,0;CIEND95=0,0;MATEID=552591_1;EVENT=552591;SECONDARY;SU=17;PE=8;SR=9;ALG=PROD;AF=3.419e-05;NSAMP=1;MSQ=98.24;AC=1;AN=29246;NFAM=1
chr11	33286758	33286762	chr11	33302752	33302757	466069	162.47	-	+	DUP	PASS	466069	N	<DUP>	.	.	.	SVTYPE=DUP;POS=33286761;SVLEN=15994;END=33302755;STRANDS=-+:17;CIPOS=-3,1;CIEND=-3,2;CIPOS95=0,0;CIEND95=0,0;SU=17;PE=7;SR=10;ALG=PROD;AF=3.419e-05;NSAMP=1;MSQ=162.03;AC=1;AN=29246;NFAM=1	.
chr11	33289442	33289460	chr11	33289844	33289863	162480	387.61	+	-	BND	LOW	162480_1	N	N[chr11:33289855[	162480_2	N	]chr11:33289451]N	SVTYPE=BND;POS=33289451;STRANDS=+-:4;IMPRECISE;CIPOS=-9,9;CIEND=-10,9;CIPOS95=-1,1;CIEND95=-1,1;MATEID=162480_2;EVENT=162480;SU=4;PE=1;SR=3;ALG=PROD;AF=0.0003761;NSAMP=11;MSQ=32.05;RECLASSIFIED;AC=11;AN=29246;NFAM=11	SVTYPE=BND;POS=33289855;STRANDS=+-:4;IMPRECISE;CIPOS=-10,9;CIEND=-9,9;CIPOS95=-1,1;CIEND95=-1,1;MATEID=162480_1;EVENT=162480;SECONDARY;SU=4;PE=1;SR=3;ALG=PROD;AF=0.0003761;NSAMP=11;MSQ=32.05;RECLASSIFIED;AC=11;AN=29246;NFAM=11
chr11	33291900	33291919	chr11	33292060	33292079	162481	551.78	+	-	DEL	PASS	162481	N	<DEL>	.	.	.	SVTYPE=DEL;POS=33291910;SVLEN=-160;END=33292070;STRANDS=+-:20;CIPOS=-10,9;CIEND=-10,9;CIPOS95=0,0;CIEND95=0,0;SU=20;PE=0;SR=20;ALG=PROD;AF=3.419e-05;NSAMP=1;MSQ=551.56;AC=1;AN=29246;NFAM=1	.
chr11	33293953	33294232	chr11	33314096	33314397	162482	80.71	+	-	DEL	PASS	162482	N	<DEL>	.	.	.	SVTYPE=DEL;POS=33293963;SVLEN=-20425;END=33314388;STRANDS=+-:7;IMPRECISE;CIPOS=-10,269;CIEND=-292,9;CIPOS95=-2,52;CIEND95=-67,2;SU=7;PE=7;SR=0;ALG=PROD;AF=3.419e-05;NSAMP=1;MSQ=80.71;AC=1;AN=29246;NFAM=1	.
chr11	33301791	33301848	chr11	116369408	116369465	466070	17870.9	-	+	BND	LOW	466070_1	N	]chr11:116369437]N	466070_2	N	N[chr11:33301821[	SVTYPE=BND;POS=33301821;STRANDS=-+:8;CIPOS=-29,28;CIEND=-29,28;CIPOS95=0,0;CIEND95=0,0;MATEID=466070_2;EVENT=466070;SU=8;PE=0;SR=8;ALG=PROD;AF=0.02414;NSAMP=706;MSQ=14.31;RECLASSIFIED;AC=706;AN=29246;NFAM=696	SVTYPE=BND;POS=116369437;STRANDS=-+:8;CIPOS=-29,28;CIEND=-29,28;CIPOS95=0,0;CIEND95=0,0;MATEID=466070_1;EVENT=466070;SECONDARY;SU=8;PE=0;SR=8;ALG=PROD;AF=0.02414;NSAMP=706;MSQ=14.31;RECLASSIFIED;AC=706;AN=29246;NFAM=696
chr11	33311965	33311984	chrX	134349445	134349464	26467	1277.6	-	+	BND	LOW	26467_1	N	]chrX:134349455]N	26467_2	N	N[chr11:33311976[	SVTYPE=BND;POS=33311976;STRANDS=-+:5;CIPOS=-10,9;CIEND=-10,9;CIPOS95=0,0;CIEND95=0,0;MATEID=26467_2;EVENT=26467;SU=5;PE=0;SR=5;ALG=PROD;AF=0.001744;NSAMP=51;MSQ=20.46;AC=51;AN=29246;NFAM=51	SVTYPE=BND;POS=134349455;STRANDS=-+:5;CIPOS=-10,9;CIEND=-10,9;CIPOS95=0,0;CIEND95=0,0;MATEID=26467_1;EVENT=26467;SECONDARY;SU=5;PE=0;SR=5;ALG=PROD;AF=0.001744;NSAMP=51;MSQ=20.46;AC=51;AN=29246;NFAM=51
chr11	33328955	33328997	chr11	33336863	33336907	162488	1123.07	+	-	DEL	PASS	162488	N	<DEL>	.	.	.	SVTYPE=DEL;POS=33328977;SVLEN=-7909;END=33336886;STRANDS=+-:50;CIPOS=-22,20;CIEND=-23,21;CIPOS95=0,0;CIEND95=0,0;SU=50;PE=29;SR=21;ALG=PROD;AF=6.839e-05;NSAMP=2;MSQ=558.99;AC=2;AN=29246;NFAM=2	.
chr11	33350311	33350358	chr11	33369830	33369881	466071	611.06	-	+	DUP	PASS	466071	N	<DUP>	.	.	.	SVTYPE=DUP;POS=33350336;SVLEN=19520;END=33369856;STRANDS=-+:59;CIPOS=-25,22;CIEND=-26,25;CIPOS95=0,0;CIEND95=0,0;SU=59;PE=36;SR=23;ALG=PROD;AF=0.0001026;NSAMP=3;MSQ=203.37;AC=3;AN=29246;NFAM=3	.
chr11	33359708	33359960	chr11	33373416	33373697	466072	173.56	-	+	DUP	PASS	466072	N	<DUP>	.	.	.	SVTYPE=DUP;POS=33359951;SVLEN=13474;END=33373425;STRANDS=-+:17;IMPRECISE;CIPOS=-243,9;CIEND=-9,272;CIPOS95=-43,3;CIEND95=0,50;SU=17;PE=17;SR=0;ALG=PROD;AF=3.419e-05;NSAMP=1;MSQ=173.19;AC=1;AN=29246;NFAM=1	.
chr11	33362555	33363036	chr16	27888551	27889214	24355	729.38	-	+	BND	LOW	24355_1	N	]chr16:27888561]N	24355_2	N	N[chr11:33363028[	SVTYPE=BND;POS=33363028;STRANDS=-+:4;IMPRECISE;CIPOS=-472,9;CIEND=-10,653;CIPOS95=-130,2;CIEND95=-1,226;MATEID=24355_2;EVENT=24355;SU=4;PE=4;SR=0;ALG=PROD;AF=0.001197;NSAMP=35;MSQ=16.43;AC=35;AN=29246;NFAM=35	SVTYPE=BND;POS=27888561;STRANDS=-+:4;IMPRECISE;CIPOS=-10,653;CIEND=-472,9;CIPOS95=-1,226;CIEND95=-130,2;MATEID=24355_1;EVENT=24355;SECONDARY;SU=4;PE=4;SR=0;ALG=PROD;AF=0.001197;NSAMP=35;MSQ=16.43;AC=35;AN=29246;NFAM=35
chr11	33362935	33362952	chr19	54405972	54405989	25434	3121.19	-	+	BND	LOW	25434_1	N	]chr19:54405981]N	25434_2	N	N[chr11:33362945[	SVTYPE=BND;POS=33362945;STRANDS=-+:4;CIPOS=-9,8;CIEND=-9,8;CIPOS95=0,0;CIEND95=0,0;MATEID=25434_2;EVENT=25434;SU=4;PE=0;SR=4;ALG=PROD;AF=0.003864;NSAMP=101;MSQ=18.95;AC=113;AN=29246;NFAM=101	SVTYPE=BND;POS=54405981;STRANDS=-+:4;CIPOS=-9,8;CIEND=-9,8;CIPOS95=0,0;CIEND95=0,0;MATEID=25434_1;EVENT=25434;SECONDARY;SU=4;PE=0;SR=4;ALG=PROD;AF=0.003864;NSAMP=101;MSQ=18.95;AC=113;AN=29246;NFAM=101
chr11	33363739	33363758	chr11	33364063	33364069	162491	775.78	+	-	BND	LOW	162491_1	N	N[chr11:33364068[	162491_2	N	]chr11:33363749]N	SVTYPE=BND;POS=33363749;STRANDS=+-:13;CIPOS=-10,9;CIEND=-4,2;CIPOS95=0,0;CIEND95=0,0;MATEID=162491_2;EVENT=162491;SU=13;PE=4;SR=9;ALG=PROD;AF=0.0003419;NSAMP=10;MSQ=74.35;RECLASSIFIED;AC=10;AN=29246;NFAM=10	SVTYPE=BND;POS=33364068;STRANDS=+-:13;CIPOS=-4,2;CIEND=-10,9;CIPOS95=0,0;CIEND95=0,0;MATEID=162491_1;EVENT=162491;SECONDARY;SU=13;PE=4;SR=9;ALG=PROD;AF=0.0003419;NSAMP=10;MSQ=74.35;RECLASSIFIED;AC=10;AN=29246;NFAM=10
chr11	33367913	33367914	chr11	33370842	33370853	162492	173.64	+	-	DEL	PASS	162492	N	<DEL>	.	.	.	SVTYPE=DEL;POS=33367913;SVLEN=-2936;END=33370849;STRANDS=+-:15;CIPOS=0,1;CIEND=-7,4;CIPOS95=0,0;CIEND95=0,0;SU=15;PE=10;SR=5;ALG=PROD;AF=3.419e-05;NSAMP=1;MSQ=173.64;AC=1;AN=29246;NFAM=1	.
chr11	33370766	33370784	chr11	34240696	34240712	162493	6.73	+	-	BND	LOW	162493_1	N	N[chr11:34240706[	162493_2	N	]chr11:33370776]N	SVTYPE=BND;POS=33370776;STRANDS=+-:5;CIPOS=-10,8;CIEND=-9,7;CIPOS95=0,0;CIEND95=0,0;MATEID=162493_2;EVENT=162493;SU=5;PE=1;SR=4;ALG=PROD;AF=3.419e-05;NSAMP=1;MSQ=6.73;RECLASSIFIED;AC=1;AN=29246;NFAM=1	SVTYPE=BND;POS=34240706;STRANDS=+-:5;CIPOS=-9,7;CIEND=-10,8;CIPOS95=0,0;CIEND95=0,0;MATEID=162493_1;EVENT=162493;SECONDARY;SU=5;PE=1;SR=4;ALG=PROD;AF=3.419e-05;NSAMP=1;MSQ=6.73;RECLASSIFIED;AC=1;AN=29246;NFAM=1
chr11	33376225	33376242	chr11	33376569	33376586	162494	1748.74	+	-	BND	LOW	162494_1	N	N[chr11:33376579[	162494_2	N	]chr11:33376234]N	SVTYPE=BND;POS=33376234;STRANDS=+-:4;CIPOS=-9,8;CIEND=-9,8;CIPOS95=0,0;CIEND95=0,0;MATEID=162494_2;EVENT=162494;SU=4;PE=0;SR=4;ALG=PROD;AF=3.441e-05;NSAMP=1;MSQ=20.89;RECLASSIFIED;AC=1;AN=29064;NFAM=1	SVTYPE=BND;POS=33376579;STRANDS=+-:4;CIPOS=-9,8;CIEND=-9,8;CIPOS95=0,0;CIEND95=0,0;MATEID=162494_1;EVENT=162494;SECONDARY;SU=4;PE=0;SR=4;ALG=PROD;AF=3.441e-05;NSAMP=1;MSQ=20.89;RECLASSIFIED;AC=1;AN=29064;NFAM=1
chr11	33386707	33387128	chr11	33387362	33387446	552592	6.79	-	-	BND	LOW	552592_1	N	[chr11:33387438[N	552592_2	N	[chr11:33387120[N	SVTYPE=BND;POS=33387120;STRANDS=--:5;IMPRECISE;CIPOS=-412,9;CIEND=-75,9;CIPOS95=-129,2;CIEND95=-71,0;MATEID=552592_2;EVENT=552592;SU=5;PE=5;SR=0;ALG=PROD;AF=3.419e-05;NSAMP=1;MSQ=6.78;AC=1;AN=29246;NFAM=1	SVTYPE=BND;POS=33387438;STRANDS=--:5;IMPRECISE;CIPOS=-75,9;CIEND=-412,9;CIPOS95=-71,0;CIEND95=-129,2;MATEID=552592_1;EVENT=552592;SECONDARY;SU=5;PE=5;SR=0;ALG=PROD;AF=3.419e-05;NSAMP=1;MSQ=6.78;AC=1;AN=29246;NFAM=1
chr11	33396669	33397165	chr11	33397573	33397969	466074	6516.13	-	+	BND	LOW	466074_1	N	]chr11:33397603]N	466074_2	N	N[chr11:33397137[	SVTYPE=BND;POS=33397137;STRANDS=-+:10;IMPRECISE;CIPOS=-467,29;CIEND=-30,366;CIPOS95=-108,29;CIEND95=-30,74;MATEID=466074_2;EVENT=466074;SU=10;PE=10;SR=0;ALG=PROD;AF=0.008582;NSAMP=251;MSQ=13.96;RECLASSIFIED;AC=251;AN=29246;NFAM=248	SVTYPE=BND;POS=33397603;STRANDS=-+:10;IMPRECISE;CIPOS=-30,366;CIEND=-467,29;CIPOS95=-30,74;CIEND95=-108,29;MATEID=466074_1;EVENT=466074;SECONDARY;SU=10;PE=10;SR=0;ALG=PROD;AF=0.008582;NSAMP=251;MSQ=13.96;RECLASSIFIED;AC=251;AN=29246;NFAM=248
chr11	33400396	33400405	chr11	33400453	33400462	162496	1725.68	+	-	BND	LOW	162496_1	N	N[chr11:33400459[	162496_2	N	]chr11:33400401]N	SVTYPE=BND;POS=33400401;STRANDS=+-:77;CIPOS=-5,4;CIEND=-5,4;CIPOS95=0,0;CIEND95=0,0;MATEID=162496_2;EVENT=162496;SU=77;PE=0;SR=77;ALG=PROD;AF=0.0001368;NSAMP=4;MSQ=155.72;RECLASSIFIED;AC=4;AN=29246;NFAM=4	SVTYPE=BND;POS=33400459;STRANDS=+-:77;CIPOS=-5,4;CIEND=-5,4;CIPOS95=0,0;CIEND95=0,0;MATEID=162496_1;EVENT=162496;SECONDARY;SU=77;PE=0;SR=77;ALG=PROD;AF=0.0001368;NSAMP=4;MSQ=155.72;RECLASSIFIED;AC=4;AN=29246;NFAM=4
chr11	33400405	33400412	chr11	33400579	33400586	466075	926.66	-	+	DUP	PASS	466075	N	<DUP>	.	.	.	SVTYPE=DUP;POS=33400409;SVLEN=174;END=33400583;STRANDS=-+:78;CIPOS=-4,3;CIEND=-4,3;CIPOS95=0,0;CIEND95=0,0;SU=78;PE=0;SR=78;ALG=PROD;AF=0.0001368;NSAMP=4;MSQ=62.72;AC=4;AN=29246;NFAM=4	.
chr11	33403196	33403253	chr11	33403273	33403328	162497	277580.0	+	-	BND	LOW	162497_1	N	N[chr11:33403301[	162497_2	N	]chr11:33403225]N	SVTYPE=BND;POS=33403225;STRANDS=+-:8;CIPOS=-29,28;CIEND=-27,28;CIPOS95=0,0;CIEND95=0,0;MATEID=162497_2;EVENT=162497;SU=8;PE=0;SR=8;ALG=PROD;AF=0.1707;NSAMP=4993;MSQ=34.32;RECLASSIFIED;AC=4993;AN=29246;NFAM=4802	SVTYPE=BND;POS=33403301;STRANDS=+-:8;CIPOS=-27,28;CIEND=-29,28;CIPOS95=0,0;CIEND95=0,0;MATEID=162497_1;EVENT=162497;SECONDARY;SU=8;PE=0;SR=8;ALG=PROD;AF=0.1707;NSAMP=4993;MSQ=34.32;RECLASSIFIED;AC=4993;AN=29246;NFAM=4802
chr11	33403290	33403309	chr11	103891654	103891673	466076	467729.0	-	+	BND	LOW	466076_1	N	]chr11:103891664]N	466076_2	N	N[chr11:33403301[	SVTYPE=BND;POS=33403301;STRANDS=-+:5;CIPOS=-10,9;CIEND=-10,9;CIPOS95=0,0;CIEND95=0,0;MATEID=466076_2;EVENT=466076;SU=5;PE=0;SR=5;ALG=PROD;AF=0.2869;NSAMP=8391;MSQ=33.29;RECLASSIFIED;AC=8392;AN=29246;NFAM=7860	SVTYPE=BND;POS=103891664;STRANDS=-+:5;CIPOS=-10,9;CIEND=-10,9;CIPOS95=0,0;CIEND95=0,0;MATEID=466076_1;EVENT=466076;SECONDARY;SU=5;PE=0;SR=5;ALG=PROD;AF=0.2869;NSAMP=8391;MSQ=33.29;RECLASSIFIED;AC=8392;AN=29246;NFAM=7860
chr11	33403299	33403310	chrX	145853405	145853422	26503	14466.2	-	-	BND	LOW	26503_1	N	[chrX:145853415[N	26503_2	N	[chr11:33403302[N	SVTYPE=BND;POS=33403302;STRANDS=--:4;IMPRECISE;CIPOS=-2,9;CIEND=-9,8;CIPOS95=0,1;CIEND95=0,0;MATEID=26503_2;EVENT=26503;SU=4;PE=0;SR=4;ALG=PROD;AF=0.01744;NSAMP=504;MSQ=18.59;AC=510;AN=29246;NFAM=495	SVTYPE=BND;POS=145853415;STRANDS=--:4;IMPRECISE;CIPOS=-9,8;CIEND=-2,9;CIPOS95=0,0;CIEND95=0,1;MATEID=26503_1;EVENT=26503;SECONDARY;SU=4;PE=0;SR=4;ALG=PROD;AF=0.01744;NSAMP=504;MSQ=18.59;AC=510;AN=29246;NFAM=495
chr11	33403445	33403464	chr11	33403512	33403531	162498	177.0	+	-	BND	LOW	162498_1	N	N[chr11:33403523[	162498_2	N	]chr11:33403455]N	SVTYPE=BND;POS=33403455;STRANDS=+-:8;CIPOS=-10,9;CIEND=-10,9;CIPOS95=0,0;CIEND95=0,0;MATEID=162498_2;EVENT=162498;SU=8;PE=0;SR=8;ALG=PROD;AF=3.419e-05;NSAMP=1;MSQ=176.84;RECLASSIFIED;AC=1;AN=29246;NFAM=1	SVTYPE=BND;POS=33403523;STRANDS=+-:8;CIPOS=-10,9;CIEND=-10,9;CIPOS95=0,0;CIEND95=0,0;MATEID=162498_1;EVENT=162498;SECONDARY;SU=8;PE=0;SR=8;ALG=PROD;AF=3.419e-05;NSAMP=1;MSQ=176.84;RECLASSIFIED;AC=1;AN=29246;NFAM=1
chr11	33404454	33404472	chr11	33405734	33405750	162499	4060.17	+	-	BND	PASS	162499_1	N	N[chr11:33405745[	162499_2	N	]chr11:33404463]N	SVTYPE=BND;POS=33404463;STRANDS=+-:170;CIPOS=-9,9;CIEND=-10,6;CIPOS95=0,0;CIEND95=0,0;MATEID=162499_2;EVENT=162499;SU=170;PE=144;SR=26;ALG=PROD;AF=0.0003761;NSAMP=11;MSQ=337.5;RECLASSIFIED;AC=11;AN=29246;NFAM=10	SVTYPE=BND;POS=33405745;STRANDS=+-:170;CIPOS=-10,6;CIEND=-9,9;CIPOS95=0,0;CIEND95=0,0;MATEID=162499_1;EVENT=162499;SECONDARY;SU=170;PE=144;SR=26;ALG=PROD;AF=0.0003761;NSAMP=11;MSQ=337.5;RECLASSIFIED;AC=11;AN=29246;NFAM=10
chr11	33419847	33419866	chr12	100130942	100130961	23240	687.96	-	+	BND	LOW	23240_1	N	]chr12:100130952]N	23240_2	N	N[chr11:33419858[	SVTYPE=BND;POS=33419858;STRANDS=-+:23;CIPOS=-10,9;CIEND=-10,9;CIPOS95=0,0;CIEND95=0,0;MATEID=23240_2;EVENT=23240;SU=23;PE=0;SR=23;ALG=PROD;AF=0.0008548;NSAMP=25;MSQ=19.39;AC=25;AN=29246;NFAM=25	SVTYPE=BND;POS=100130952;STRANDS=-+:23;CIPOS=-10,9;CIEND=-10,9;CIPOS95=0,0;CIEND95=0,0;MATEID=23240_1;EVENT=23240;SECONDARY;SU=23;PE=0;SR=23;ALG=PROD;AF=0.0008548;NSAMP=25;MSQ=19.39;AC=25;AN=29246;NFAM=25
chr11	33435071	33435786	chr15	87499316	87499785	24198	611.12	-	-	BND	LOW	24198_1	N	[chr15:87499757[N	24198_2	N	[chr11:33435760[N	SVTYPE=BND;POS=33435760;STRANDS=--:8;IMPRECISE;CIPOS=-688,27;CIEND=-440,29;CIPOS95=-140,27;CIEND95=-69,29;MATEID=24198_2;EVENT=24198;SU=8;PE=8;SR=0;ALG=PROD;AF=0.0006497;NSAMP=19;MSQ=12.33;AC=19;AN=29246;NFAM=19	SVTYPE=BND;POS=87499757;STRANDS=--:8;IMPRECISE;CIPOS=-440,29;CIEND=-688,27;CIPOS95=-69,29;CIEND95=-140,27;MATEID=24198_1;EVENT=24198;SECONDARY;SU=8;PE=8;SR=0;ALG=PROD;AF=0.0006497;NSAMP=19;MSQ=12.33;AC=19;AN=29246;NFAM=19
chr11	33435701	33436002	chr18	2857947	2858534	24911	553.5	+	-	BND	LOW	24911_1	N	N[chr18:2858523[	24911_2	N	]chr11:33435731]N	SVTYPE=BND;POS=33435731;STRANDS=+-:22;IMPRECISE;CIPOS=-30,271;CIEND=-575,12;CIPOS95=-30,30;CIEND95=-136,12;MATEID=24911_2;EVENT=24911;SU=22;PE=22;SR=0;ALG=PROD;AF=0.0006155;NSAMP=18;MSQ=19.09;AC=18;AN=29246;NFAM=18	SVTYPE=BND;POS=2858523;STRANDS=+-:22;IMPRECISE;CIPOS=-575,12;CIEND=-30,271;CIPOS95=-136,12;CIEND95=-30,30;MATEID=24911_1;EVENT=24911;SECONDARY;SU=22;PE=22;SR=0;ALG=PROD;AF=0.0006155;NSAMP=18;MSQ=19.09;AC=18;AN=29246;NFAM=18
chr11	33435734	33436024	chr14	39094442	39094940	23722	409.56	+	+	BND	LOW	23722_1	N	N]chr14:39094459]	23722_2	N	N]chr11:33435764]	SVTYPE=BND;POS=33435764;STRANDS=++:16;IMPRECISE;CIPOS=-30,260;CIEND=-17,481;CIPOS95=-30,38;CIEND95=-17,103;MATEID=23722_2;EVENT=23722;SU=16;PE=16;SR=0;ALG=PROD;AF=0.000718;NSAMP=21;MSQ=15.91;AC=21;AN=29246;NFAM=21	SVTYPE=BND;POS=39094459;STRANDS=++:16;IMPRECISE;CIPOS=-17,481;CIEND=-30,260;CIPOS95=-17,103;CIEND95=-30,38;MATEID=23722_1;EVENT=23722;SECONDARY;SU=16;PE=16;SR=0;ALG=PROD;AF=0.000718;NSAMP=21;MSQ=15.91;AC=21;AN=29246;NFAM=21
chr11	33435749	33435762	chr17	14707627	14707646	24623	133.15	-	-	BND	LOW	24623_1	N	[chr17:14707638[N	24623_2	N	[chr11:33435760[N	SVTYPE=BND;POS=33435760;STRANDS=--:8;IMPRECISE;CIPOS=-10,3;CIEND=-10,9;CIPOS95=-2,0;CIEND95=-1,1;MATEID=24623_2;EVENT=24623;SU=8;PE=6;SR=2;ALG=PROD;AF=6.839e-05;NSAMP=2;MSQ=57.66;AC=2;AN=29246;NFAM=2	SVTYPE=BND;POS=14707638;STRANDS=--:8;IMPRECISE;CIPOS=-10,9;CIEND=-10,3;CIPOS95=-1,1;CIEND95=-2,0;MATEID=24623_1;EVENT=24623;SECONDARY;SU=8;PE=6;SR=2;ALG=PROD;AF=6.839e-05;NSAMP=2;MSQ=57.66;AC=2;AN=29246;NFAM=2
chr11	33446914	33446914	chr11	33447191	33447191	466077	29762.6	-	+	DUP	PASS	466077	N	<DUP>	.	.	.	SVTYPE=DUP;POS=33446914;SVLEN=277;END=33447191;STRANDS=-+:1889;CIPOS=0,0;CIEND=0,0;CIPOS95=0,0;CIEND95=0,0;SU=1889;PE=226;SR=1663;ALG=PROD;AF=0.01375;NSAMP=399;MSQ=63.68;AC=402;AN=29246;NFAM=385	.
chr11	33459951	33459966	chr12	19323010	19323025	23004	90727.0	-	-	BND	LOW	23004_1	N	[chr12:19323020[N	23004_2	N	[chr11:33459961[N	SVTYPE=BND;POS=33459961;STRANDS=--:5;CIPOS=-9,6;CIEND=-9,6;CIPOS95=0,0;CIEND95=0,0;MATEID=23004_2;EVENT=23004;SU=5;PE=1;SR=4;ALG=PROD;AF=0.08586;NSAMP=2416;MSQ=25.66;AC=2511;AN=29246;NFAM=2351	SVTYPE=BND;POS=19323020;STRANDS=--:5;CIPOS=-9,6;CIEND=-9,6;CIPOS95=0,0;CIEND95=0,0;MATEID=23004_1;EVENT=23004;SECONDARY;SU=5;PE=1;SR=4;ALG=PROD;AF=0.08586;NSAMP=2416;MSQ=25.66;AC=2511;AN=29246;NFAM=2351
chr11	33472285	33472303	chr11	128887591	128887608	162503	34503.9	+	-	BND	LOW	162503_1	N	N[chr11:128887601[	162503_2	N	]chr11:33472295]N	SVTYPE=BND;POS=33472295;STRANDS=+-:4;IMPRECISE;CIPOS=-10,8;CIEND=-9,8;CIPOS95=-1,0;CIEND95=0,0;MATEID=162503_2;EVENT=162503;SU=4;PE=0;SR=4;ALG=PROD;AF=0.0359;NSAMP=1050;MSQ=23.77;RECLASSIFIED;AC=1050;AN=29246;NFAM=1042	SVTYPE=BND;POS=128887601;STRANDS=+-:4;IMPRECISE;CIPOS=-9,8;CIEND=-10,8;CIPOS95=0,0;CIEND95=-1,0;MATEID=162503_1;EVENT=162503;SECONDARY;SU=4;PE=0;SR=4;ALG=PROD;AF=0.0359;NSAMP=1050;MSQ=23.77;RECLASSIFIED;AC=1050;AN=29246;NFAM=1042
chr11	33477515	33477561	chr11	33477825	33477882	162504	132.68	+	-	BND	LOW	162504_1	N	N[chr11:33477854[	162504_2	N	]chr11:33477541]N	SVTYPE=BND;POS=33477541;STRANDS=+-:16;IMPRECISE;CIPOS=-26,20;CIEND=-28,29;CIPOS95=-1,1;CIEND95=0,0;MATEID=162504_2;EVENT=162504;SU=16;PE=0;SR=16;ALG=PROD;AF=0.0002393;NSAMP=7;MSQ=11.11;RECLASSIFIED;AC=7;AN=29246;NFAM=7	SVTYPE=BND;POS=33477854;STRANDS=+-:16;IMPRECISE;CIPOS=-28,29;CIEND=-26,20;CIPOS95=0,0;CIEND95=-1,1;MATEID=162504_1;EVENT=162504;SECONDARY;SU=16;PE=0;SR=16;ALG=PROD;AF=0.0002393;NSAMP=7;MSQ=11.11;RECLASSIFIED;AC=7;AN=29246;NFAM=7
chr11	33504008	33504027	chr11	33504148	33504167	162506	365.95	+	-	BND	PASS	162506_1	N	N[chr11:33504159[	162506_2	N	]chr11:33504018]N	SVTYPE=BND;POS=33504018;STRANDS=+-:8;CIPOS=-10,9;CIEND=-10,9;CIPOS95=0,0;CIEND95=0,0;MATEID=162506_2;EVENT=162506;SU=8;PE=0;SR=8;ALG=PROD;AF=3.419e-05;NSAMP=1;MSQ=365.7;RECLASSIFIED;AC=1;AN=29246;NFAM=1	SVTYPE=BND;POS=33504159;STRANDS=+-:8;CIPOS=-10,9;CIEND=-10,9;CIPOS95=0,0;CIEND95=0,0;MATEID=162506_1;EVENT=162506;SECONDARY;SU=8;PE=0;SR=8;ALG=PROD;AF=3.419e-05;NSAMP=1;MSQ=365.7;RECLASSIFIED;AC=1;AN=29246;NFAM=1
chr11	33510575	33510594	chr11	33511556	33511575	466078	172.19	-	+	DUP	PASS	466078	N	<DUP>	.	.	.	SVTYPE=DUP;POS=33510585;SVLEN=981;END=33511566;STRANDS=-+:18;CIPOS=-10,9;CIEND=-10,9;CIPOS95=0,0;CIEND95=0,0;SU=18;PE=9;SR=9;ALG=PROD;AF=3.419e-05;NSAMP=1;MSQ=171.43;AC=1;AN=29246;NFAM=1	.
chr11	33514400	33514418	chr11	33515416	33515426	466079	77.6	-	+	DUP	PASS	466079	N	<DUP>	.	.	.	SVTYPE=DUP;POS=33514410;SVLEN=1012;END=33515422;STRANDS=-+:12;CIPOS=-10,8;CIEND=-6,4;CIPOS95=0,0;CIEND95=0,0;SU=12;PE=6;SR=6;ALG=PROD;AF=3.419e-05;NSAMP=1;MSQ=75.56;AC=1;AN=29246;NFAM=1	.
chr11	33516141	33516141	chr11	33516449	33516449	162507	1.90743e+07	+	-	MEI	PASS	162507	N	<DEL:ME:SINE|Alu|AluY>	.	.	.	SVTYPE=MEI;POS=33516141;SVLEN=-308;END=33516449;STRANDS=+-:404288;CIPOS=0,0;CIEND=0,0;CIPOS95=0,0;CIEND95=0,0;SU=404288;PE=56981;SR=347307;AF=0.6887;NSAMP=13302;MSQ=898.05;MEDGQR=3.77;Q10GQR=0.82;AC=20142;AN=29246;NFAM=12323	.
chr11	33519272	33519291	chr11	33519431	33519450	162508	230.42	+	-	DEL	PASS	162508	N	<DEL>	.	.	.	SVTYPE=DEL;POS=33519282;SVLEN=-159;END=33519441;STRANDS=+-:10;CIPOS=-10,9;CIEND=-10,9;CIPOS95=0,0;CIEND95=0,0;SU=10;PE=0;SR=10;ALG=PROD;AF=3.419e-05;NSAMP=1;MSQ=224.68;AC=1;AN=29246;NFAM=1	.
chr11	33520634	33520733	chr19	39339694	39339793	25361	511.54	-	+	BND	LOW	25361_1	N	]chr19:39339744]N	25361_2	N	N[chr11:33520685[	SVTYPE=BND;POS=33520685;STRANDS=-+:5;CIPOS=-50,49;CIEND=-50,49;CIPOS95=0,0;CIEND95=0,0;MATEID=25361_2;EVENT=25361;SU=5;PE=0;SR=5;ALG=PROD;AF=0.0006497;NSAMP=19;MSQ=18.02;AC=19;AN=29246;NFAM=19	SVTYPE=BND;POS=39339744;STRANDS=-+:5;CIPOS=-50,49;CIEND=-50,49;CIPOS95=0,0;CIEND95=0,0;MATEID=25361_1;EVENT=25361;SECONDARY;SU=5;PE=0;SR=5;ALG=PROD;AF=0.0006497;NSAMP=19;MSQ=18.02;AC=19;AN=29246;NFAM=19
chr11	33520724	33520736	chr16	84383751	84383768	24516	4943.56	+	+	BND	LOW	24516_1	N	N]chr16:84383760]	24516_2	N	N]chr11:33520729]	SVTYPE=BND;POS=33520729;STRANDS=++:46;CIPOS=-5,7;CIEND=-9,8;CIPOS95=0,0;CIEND95=0,0;MATEID=24516_2;EVENT=24516;SU=46;PE=0;SR=46;ALG=PROD;AF=0.004035;NSAMP=118;MSQ=23.46;AC=118;AN=29246;NFAM=118	SVTYPE=BND;POS=84383760;STRANDS=++:46;CIPOS=-9,8;CIEND=-5,7;CIPOS95=0,0;CIEND95=0,0;MATEID=24516_1;EVENT=24516;SECONDARY;SU=46;PE=0;SR=46;ALG=PROD;AF=0.004035;NSAMP=118;MSQ=23.46;AC=118;AN=29246;NFAM=118
chr11	33530456	33530475	chr11	131205300	131205319	552593	611.18	-	-	BND	LOW	552593_1	N	[chr11:131205311[N	552593_2	N	[chr11:33530467[N	SVTYPE=BND;POS=33530467;STRANDS=--:5;CIPOS=-10,9;CIEND=-10,9;CIPOS95=0,0;CIEND95=0,0;MATEID=552593_2;EVENT=552593;SU=5;PE=0;SR=5;ALG=PROD;AF=0.0008548;NSAMP=20;MSQ=19.79;AC=25;AN=29246;NFAM=20	SVTYPE=BND;POS=131205311;STRANDS=--:5;CIPOS=-10,9;CIEND=-10,9;CIPOS95=0,0;CIEND95=0,0;MATEID=552593_1;EVENT=552593;SECONDARY;SU=5;PE=0;SR=5;ALG=PROD;AF=0.0008548;NSAMP=20;MSQ=19.79;AC=25;AN=29246;NFAM=20
chr11	33531734	33531737	chr11	33532747	33532751	162509	671.35	+	-	DEL	PASS	162509	N	<DEL>	.	.	.	SVTYPE=DEL;POS=33531736;SVLEN=-1014;END=33532750;STRANDS=+-:31;CIPOS=-2,1;CIEND=-3,1;CIPOS95=0,0;CIEND95=0,0;SU=31;PE=18;SR=13;ALG=PROD;AF=3.419e-05;NSAMP=1;MSQ=671.35;AC=1;AN=29246;NFAM=1	.
chr11	33534889	33534908	chr11	33535485	33535492	162510	2552.0	+	-	DEL	PASS	162510	N	<DEL>	.	.	.	SVTYPE=DEL;POS=33534899;SVLEN=-590;END=33535489;STRANDS=+-:90;CIPOS=-10,9;CIEND=-4,3;CIPOS95=0,0;CIEND95=0,0;SU=90;PE=48;SR=42;ALG=PROD;AF=0.0001368;NSAMP=4;MSQ=342.4;AC=4;AN=29246;NFAM=4	.
chr11	33568661	33568675	chr11	33569789	33569808	162511	275.72	+	-	DEL	PASS	162511	N	<DEL>	.	.	.	SVTYPE=DEL;POS=33568668;SVLEN=-1131;END=33569799;STRANDS=+-:14;CIPOS=-7,7;CIEND=-10,9;CIPOS95=0,0;CIEND95=0,0;SU=14;PE=10;SR=4;ALG=PROD;AF=3.419e-05;NSAMP=1;MSQ=275.72;AC=1;AN=29246;NFAM=1	.
chr11	33589606	33589625	chr11	33590630	33590649	162512	806.3	+	-	DEL	PASS	162512	N	<DEL>	.	.	.	SVTYPE=DEL;POS=33589616;SVLEN=-1024;END=33590640;STRANDS=+-:31;CIPOS=-10,9;CIEND=-10,9;CIPOS95=0,0;CIEND95=0,0;SU=31;PE=23;SR=8;ALG=PROD;AF=3.419e-05;NSAMP=1;MSQ=806.3;AC=1;AN=29246;NFAM=1	.
chr11	33611142	33611161	chr11	33616164	33616168	162513	422.43	+	-	DEL	PASS	162513	N	<DEL>	.	.	.	SVTYPE=DEL;POS=33611152;SVLEN=-5015;END=33616167;STRANDS=+-:22;CIPOS=-10,9;CIEND=-3,1;CIPOS95=0,0;CIEND95=0,0;SU=22;PE=12;SR=10;ALG=PROD;AF=3.419e-05;NSAMP=1;MSQ=422.43;AC=1;AN=29246;NFAM=1	.
chr11	33638404	33638404	chr11	33638468	33638468	162514	1.02813e+07	+	-	BND	PASS	162514_1	N	N[chr11:33638469[	162514_2	N	]chr11:33638404]N	SVTYPE=BND;POS=33638404;STRANDS=+-:277949;CIPOS=0,0;CIEND=0,0;CIPOS95=0,0;CIEND95=0,0;MATEID=162514_2;EVENT=162514;SU=277949;PE=1274;SR=276675;AF=0.7033;NSAMP=13081;MSQ=490.85;RECLASSIFIED;AC=20569;AN=29246;NFAM=12147	SVTYPE=BND;POS=33638469;STRANDS=+-:277949;CIPOS=0,0;CIEND=0,0;CIPOS95=0,0;CIEND95=0,0;MATEID=162514_1;EVENT=162514;SECONDARY;SU=277949;PE=1274;SR=276675;AF=0.7033;NSAMP=13081;MSQ=490.85;RECLASSIFIED;AC=20569;AN=29246;NFAM=12147
chr11	33647935	33648605	chr15	62015859	62016585	24122	778884.0	-	+	BND	LOW	24122_1	N	]chr15:62015889]N	24122_2	N	N[chr11:33648577[	SVTYPE=BND;POS=33648577;STRANDS=-+:4;IMPRECISE;CIPOS=-641,29;CIEND=-30,696;CIPOS95=-163,29;CIEND95=-30,161;MATEID=24122_2;EVENT=24122;SU=4;PE=4;SR=0;ALG=PROD;AF=0.1995;NSAMP=5836;MSQ=71.95;AC=5836;AN=29246;NFAM=5450	SVTYPE=BND;POS=62015889;STRANDS=-+:4;IMPRECISE;CIPOS=-30,696;CIEND=-641,29;CIPOS95=-30,161;CIEND95=-163,29;MATEID=24122_1;EVENT=24122;SECONDARY;SU=4;PE=4;SR=0;ALG=PROD;AF=0.1995;NSAMP=5836;MSQ=71.95;AC=5836;AN=29246;NFAM=5450
chr11	33648216	33648617	chr11	85500552	85501106	466080	141319.0	-	+	BND	LOW	466080_1	N	]chr11:85500579]N	466080_2	N	N[chr11:33648589[	SVTYPE=BND;POS=33648589;STRANDS=-+:13;IMPRECISE;CIPOS=-372,29;CIEND=-27,527;CIPOS95=-41,29;CIEND95=-27,133;MATEID=466080_2;EVENT=466080;SU=13;PE=13;SR=0;ALG=PROD;AF=0.1452;NSAMP=3658;MSQ=21.28;RECLASSIFIED;AC=4247;AN=29246;NFAM=3503	SVTYPE=BND;POS=85500579;STRANDS=-+:13;IMPRECISE;CIPOS=-27,527;CIEND=-372,29;CIPOS95=-27,133;CIEND95=-41,29;MATEID=466080_1;EVENT=466080;SECONDARY;SU=13;PE=13;SR=0;ALG=PROD;AF=0.1452;NSAMP=3658;MSQ=21.28;RECLASSIFIED;AC=4247;AN=29246;NFAM=3503
chr11	33648566	33648585	chr14	79308880	79308899	23868	725595.0	-	-	BND	LOW	23868_1	N	[chr14:79308891[N	23868_2	N	[chr11:33648577[N	SVTYPE=BND;POS=33648577;STRANDS=--:9;CIPOS=-10,9;CIEND=-10,9;CIPOS95=0,0;CIEND95=0,0;MATEID=23868_2;EVENT=23868;SU=9;PE=2;SR=7;ALG=PROD;AF=0.1957;NSAMP=5707;MSQ=70.74;AC=5724;AN=29246;NFAM=5354	SVTYPE=BND;POS=79308891;STRANDS=--:9;CIPOS=-10,9;CIEND=-10,9;CIPOS95=0,0;CIEND95=0,0;MATEID=23868_1;EVENT=23868;SECONDARY;SU=9;PE=2;SR=7;ALG=PROD;AF=0.1957;NSAMP=5707;MSQ=70.74;AC=5724;AN=29246;NFAM=5354
chr11	33654095	33654099	chr11	33654215	33654219	162517	16292.3	+	-	BND	LOW	162517_1	N	N[chr11:33654218[	162517_2	N	]chr11:33654097]N	SVTYPE=BND;POS=33654097;STRANDS=+-:368;CIPOS=-2,2;CIEND=-2,2;CIPOS95=0,0;CIEND95=0,0;MATEID=162517_2;EVENT=162517;SU=368;PE=8;SR=360;ALG=PROD;AF=0.001539;NSAMP=45;MSQ=189.96;RECLASSIFIED;AC=45;AN=29246;NFAM=43	SVTYPE=BND;POS=33654218;STRANDS=+-:368;CIPOS=-2,2;CIEND=-2,2;CIPOS95=0,0;CIEND95=0,0;MATEID=162517_1;EVENT=162517;SECONDARY;SU=368;PE=8;SR=360;ALG=PROD;AF=0.001539;NSAMP=45;MSQ=189.96;RECLASSIFIED;AC=45;AN=29246;NFAM=43
chr11	33667136	33667142	chr11	33667209	33667223	552594	231.28	+	+	BND	LOW	552594_1	N	N]chr11:33667219]	552594_2	N	N]chr11:33667140]	SVTYPE=BND;POS=33667140;STRANDS=++:14;CIPOS=-4,2;CIEND=-10,4;CIPOS95=0,0;CIEND95=0,0;MATEID=552594_2;EVENT=552594;SU=14;PE=3;SR=11;ALG=PROD;AF=6.839e-05;NSAMP=2;MSQ=112.8;AC=2;AN=29246;NFAM=2	SVTYPE=BND;POS=33667219;STRANDS=++:14;CIPOS=-10,4;CIEND=-4,2;CIPOS95=0,0;CIEND95=0,0;MATEID=552594_1;EVENT=552594;SECONDARY;SU=14;PE=3;SR=11;ALG=PROD;AF=6.839e-05;NSAMP=2;MSQ=112.8;AC=2;AN=29246;NFAM=2
chr11	33667150	33667161	chr11	33667730	33667741	552595	89.73	-	-	BND	LOW	552595_1	N	[chr11:33667737[N	552595_2	N	[chr11:33667157[N	SVTYPE=BND;POS=33667157;STRANDS=--:6;CIPOS=-6,5;CIEND=-6,5;CIPOS95=0,0;CIEND95=0,0;MATEID=552595_2;EVENT=552595;SU=6;PE=0;SR=6;ALG=PROD;AF=3.419e-05;NSAMP=1;MSQ=89.73;AC=1;AN=29246;NFAM=1	SVTYPE=BND;POS=33667737;STRANDS=--:6;CIPOS=-6,5;CIEND=-6,5;CIPOS95=0,0;CIEND95=0,0;MATEID=552595_1;EVENT=552595;SECONDARY;SU=6;PE=0;SR=6;ALG=PROD;AF=3.419e-05;NSAMP=1;MSQ=89.73;AC=1;AN=29246;NFAM=1
chr11	33675340	33675345	chr11	33675464	33675468	162519	7623.78	+	-	BND	LOW	162519_1	N	N[chr11:33675467[	162519_2	N	]chr11:33675343]N	SVTYPE=BND;POS=33675343;STRANDS=+-:284;CIPOS=-3,2;CIEND=-2,2;CIPOS95=0,0;CIEND95=0,0;MATEID=162519_2;EVENT=162519;SU=284;PE=4;SR=280;ALG=PROD;AF=0.001368;NSAMP=40;MSQ=190.59;RECLASSIFIED;AC=40;AN=29246;NFAM=39	SVTYPE=BND;POS=33675467;STRANDS=+-:284;CIPOS=-2,2;CIEND=-3,2;CIPOS95=0,0;CIEND95=0,0;MATEID=162519_1;EVENT=162519;SECONDARY;SU=284;PE=4;SR=280;ALG=PROD;AF=0.001368;NSAMP=40;MSQ=190.59;RECLASSIFIED;AC=40;AN=29246;NFAM=39
chr11	33691733	33691738	chr11	33697489	33697493	162520	653.45	+	-	DEL	PASS	162520	N	<DEL>	.	.	.	SVTYPE=DEL;POS=33691736;SVLEN=-5756;END=33697492;STRANDS=+-:27;CIPOS=-3,2;CIEND=-3,1;CIPOS95=0,0;CIEND95=0,0;SU=27;PE=16;SR=11;ALG=PROD;AF=3.419e-05;NSAMP=1;MSQ=653.45;AC=1;AN=29246;NFAM=1	.
chr11	33703321	33703732	chr11	33707814	33708172	466081	258.52	-	+	DUP	PASS	466081	N	<DUP>	.	.	.	SVTYPE=DUP;POS=33703716;SVLEN=4128;END=33707844;STRANDS=-+:38;IMPRECISE;CIPOS=-395,16;CIEND=-30,328;CIPOS95=-51,16;CIEND95=-30,38;SU=38;PE=38;SR=0;ALG=PROD;AF=3.419e-05;NSAMP=1;MSQ=39.25;AC=1;AN=29246;NFAM=1	.
chr11	33703661	33704038	chr11	33707534	33707894	162521	222.92	+	-	DEL	PASS	162521	N	<DEL>	.	.	.	SVTYPE=DEL;POS=33703691;SVLEN=-4174;END=33707865;STRANDS=+-:23;IMPRECISE;CIPOS=-30,347;CIEND=-331,29;CIPOS95=-30,41;CIEND95=-41,29;SU=23;PE=23;SR=0;ALG=PROD;AF=0.000171;NSAMP=5;MSQ=44.58;AC=5;AN=29246;NFAM=5	.
chr11	33745902	33745921	chr11	33746122	33746129	162523	234.89	+	-	BND	LOW	162523_1	N	N[chr11:33746127[	162523_2	N	]chr11:33745912]N	SVTYPE=BND;POS=33745912;STRANDS=+-:9;CIPOS=-10,9;CIEND=-4,3;CIPOS95=0,0;CIEND95=0,0;MATEID=162523_2;EVENT=162523;SU=9;PE=1;SR=8;ALG=PROD;AF=0.0001026;NSAMP=3;MSQ=65.77;RECLASSIFIED;AC=3;AN=29246;NFAM=3	SVTYPE=BND;POS=33746127;STRANDS=+-:9;CIPOS=-4,3;CIEND=-10,9;CIPOS95=0,0;CIEND95=0,0;MATEID=162523_1;EVENT=162523;SECONDARY;SU=9;PE=1;SR=8;ALG=PROD;AF=0.0001026;NSAMP=3;MSQ=65.77;RECLASSIFIED;AC=3;AN=29246;NFAM=3
chr11	33772650	33772669	chr11	33775755	33775758	466083	207.96	-	+	BND	LOW	466083_1	N	]chr11:33775757]N	466083_2	N	N[chr11:33772661[	SVTYPE=BND;POS=33772661;STRANDS=-+:21;CIPOS=-10,9;CIEND=-2,1;CIPOS95=0,0;CIEND95=0,0;MATEID=466083_2;EVENT=466083;SU=21;PE=6;SR=15;ALG=PROD;AF=3.419e-05;NSAMP=1;MSQ=207.96;RECLASSIFIED;AC=1;AN=29246;NFAM=1	SVTYPE=BND;POS=33775757;STRANDS=-+:21;CIPOS=-2,1;CIEND=-10,9;CIPOS95=0,0;CIEND95=0,0;MATEID=466083_1;EVENT=466083;SECONDARY;SU=21;PE=6;SR=15;ALG=PROD;AF=3.419e-05;NSAMP=1;MSQ=207.96;RECLASSIFIED;AC=1;AN=29246;NFAM=1
chr11	33772800	33772807	chr11	33780439	33780445	162524	203.38	+	-	DEL	PASS	162524	N	<DEL>	.	.	.	SVTYPE=DEL;POS=33772804;SVLEN=-7639;END=33780443;STRANDS=+-:16;CIPOS=-4,3;CIEND=-4,2;CIPOS95=0,0;CIEND95=0,0;SU=16;PE=7;SR=9;ALG=PROD;AF=3.419e-05;NSAMP=1;MSQ=203.38;AC=1;AN=29246;NFAM=1	.
chr11	33775299	33775304	chr11	33776905	33776924	162525	530.46	+	-	DEL	PASS	162525	N	<DEL>	.	.	.	SVTYPE=DEL;POS=33775302;SVLEN=-1613;END=33776915;STRANDS=+-:25;CIPOS=-3,2;CIEND=-10,9;CIPOS95=0,0;CIEND95=0,0;SU=25;PE=14;SR=11;ALG=PROD;AF=3.419e-05;NSAMP=1;MSQ=530.46;AC=1;AN=29246;NFAM=1	.
chr11	33775752	33776121	chr11	33779964	33780452	162526	152.54	+	-	DEL	PASS	162526	N	<DEL>	.	.	.	SVTYPE=DEL;POS=33775756;SVLEN=-4687;END=33780443;STRANDS=+-:10;IMPRECISE;CIPOS=-4,365;CIEND=-479,9;CIPOS95=0,136;CIEND95=-127,0;SU=10;PE=10;SR=0;ALG=PROD;AF=3.419e-05;NSAMP=1;MSQ=152.54;AC=1;AN=29246;NFAM=1	.
chr11	33782234	33782253	chr11	33782627	33782631	162527	1144.44	+	-	BND	LOW	162527_1	N	N[chr11:33782631[	162527_2	N	]chr11:33782244]N	SVTYPE=BND;POS=33782244;STRANDS=+-:16;CIPOS=-10,9;CIEND=-3,1;CIPOS95=0,0;CIEND95=0,0;MATEID=162527_2;EVENT=162527;SU=16;PE=1;SR=15;ALG=PROD;AF=0.000889;NSAMP=26;MSQ=39.92;RECLASSIFIED;AC=26;AN=29246;NFAM=26	SVTYPE=BND;POS=33782631;STRANDS=+-:16;CIPOS=-3,1;CIEND=-10,9;CIPOS95=0,0;CIEND95=0,0;MATEID=162527_1;EVENT=162527;SECONDARY;SU=16;PE=1;SR=15;ALG=PROD;AF=0.000889;NSAMP=26;MSQ=39.92;RECLASSIFIED;AC=26;AN=29246;NFAM=26
chr11	33785117	33785117	chr11	56676317	56676317	552596	13478.7	-	-	BND	LOW	552596_1	N	[chr11:56676318[N	552596_2	N	[chr11:33785118[N	SVTYPE=BND;POS=33785118;STRANDS=--:2308;CIPOS=0,0;CIEND=0,0;CIPOS95=0,0;CIEND95=0,0;MATEID=552596_2;EVENT=552596;SU=2308;PE=0;SR=2308;ALG=PROD;AF=0.008617;NSAMP=252;MSQ=29.47;AC=252;AN=29246;NFAM=251	SVTYPE=BND;POS=56676318;STRANDS=--:2308;CIPOS=0,0;CIEND=0,0;CIPOS95=0,0;CIEND95=0,0;MATEID=552596_1;EVENT=552596;SECONDARY;SU=2308;PE=0;SR=2308;ALG=PROD;AF=0.008617;NSAMP=252;MSQ=29.47;AC=252;AN=29246;NFAM=251
chr11	33787129	33787600	chr12	101482288	101482800	23244	41.51	-	-	BND	LOW	23244_1	N	[chr12:101482792[N	23244_2	N	[chr11:33787592[N	SVTYPE=BND;POS=33787592;STRANDS=--:8;IMPRECISE;CIPOS=-462,9;CIEND=-503,9;CIPOS95=-123,1;CIEND95=-134,1;MATEID=23244_2;EVENT=23244;SU=8;PE=8;SR=0;ALG=PROD;AF=3.419e-05;NSAMP=1;MSQ=38.63;AC=1;AN=29246;NFAM=1	SVTYPE=BND;POS=101482792;STRANDS=--:8;IMPRECISE;CIPOS=-503,9;CIEND=-462,9;CIPOS95=-134,1;CIEND95=-123,1;MATEID=23244_1;EVENT=23244;SECONDARY;SU=8;PE=8;SR=0;ALG=PROD;AF=3.419e-05;NSAMP=1;MSQ=38.63;AC=1;AN=29246;NFAM=1
chr11	33787178	33787512	chr12	101486000	101486366	23245	328.8	-	-	BND	LOW	23245_1	N	[chr12:101486342[N	23245_2	N	[chr11:33787484[N	SVTYPE=BND;POS=33787484;STRANDS=--:27;IMPRECISE;CIPOS=-305,29;CIEND=-341,25;CIPOS95=-40,29;CIEND95=-53,25;MATEID=23245_2;EVENT=23245;SU=27;PE=27;SR=0;ALG=PROD;AF=3.419e-05;NSAMP=1;MSQ=170.57;AC=1;AN=29246;NFAM=1	SVTYPE=BND;POS=101486342;STRANDS=--:27;IMPRECISE;CIPOS=-341,25;CIEND=-305,29;CIPOS95=-53,25;CIEND95=-40,29;MATEID=23245_1;EVENT=23245;SECONDARY;SU=27;PE=27;SR=0;ALG=PROD;AF=3.419e-05;NSAMP=1;MSQ=170.57;AC=1;AN=29246;NFAM=1
chr11	33788003	33788058	chr13	45829225	45829264	23445	472.84	+	-	BND	LOW	23445_1	N	N[chr13:45829256[	23445_2	N	]chr11:33788029]N	SVTYPE=BND;POS=33788029;STRANDS=+-:42;CIPOS=-26,29;CIEND=-30,9;CIPOS95=0,0;CIEND95=0,0;MATEID=23445_2;EVENT=23445;SU=42;PE=34;SR=8;ALG=PROD;AF=6.839e-05;NSAMP=2;MSQ=166.23;AC=2;AN=29246;NFAM=2	SVTYPE=BND;POS=45829256;STRANDS=+-:42;CIPOS=-30,9;CIEND=-26,29;CIPOS95=0,0;CIEND95=0,0;MATEID=23445_1;EVENT=23445;SECONDARY;SU=42;PE=34;SR=8;ALG=PROD;AF=6.839e-05;NSAMP=2;MSQ=166.23;AC=2;AN=29246;NFAM=2
chr11	33801146	33801150	chr11	33811832	33811834	162529	635.35	+	-	DEL	PASS	162529	N	<DEL>	.	.	.	SVTYPE=DEL;POS=33801149;SVLEN=-10685;END=33811834;STRANDS=+-:28;CIPOS=-3,1;CIEND=-2,0;CIPOS95=0,0;CIEND95=0,0;SU=28;PE=13;SR=15;ALG=PROD;AF=3.419e-05;NSAMP=1;MSQ=635.35;AC=1;AN=29246;NFAM=1	.
chr11	33804539	33804548	chr11	33804619	33804625	162530	3135.22	+	-	BND	LOW	162530_1	N	N[chr11:33804623[	162530_2	N	]chr11:33804544]N	SVTYPE=BND;POS=33804544;STRANDS=+-:115;CIPOS=-5,4;CIEND=-3,3;CIPOS95=0,0;CIEND95=0,0;MATEID=162530_2;EVENT=162530;SU=115;PE=1;SR=114;ALG=PROD;AF=0.0002393;NSAMP=7;MSQ=204.21;RECLASSIFIED;AC=7;AN=29246;NFAM=6	SVTYPE=BND;POS=33804623;STRANDS=+-:115;CIPOS=-3,3;CIEND=-5,4;CIPOS95=0,0;CIEND95=0,0;MATEID=162530_1;EVENT=162530;SECONDARY;SU=115;PE=1;SR=114;ALG=PROD;AF=0.0002393;NSAMP=7;MSQ=204.21;RECLASSIFIED;AC=7;AN=29246;NFAM=6
chr11	33807075	33807355	chr14	92910120	92910676	23922	84.46	+	-	BND	LOW	23922_1	N	N[chr14:92910673[	23922_2	N	]chr11:33807085]N	SVTYPE=BND;POS=33807085;STRANDS=+-:7;IMPRECISE;CIPOS=-10,270;CIEND=-552,4;CIPOS95=-2,94;CIEND95=-200,0;MATEID=23922_2;EVENT=23922;SU=7;PE=7;SR=0;ALG=PROD;AF=6.839e-05;NSAMP=2;MSQ=10.96;AC=2;AN=29246;NFAM=2	SVTYPE=BND;POS=92910673;STRANDS=+-:7;IMPRECISE;CIPOS=-552,4;CIEND=-10,270;CIPOS95=-200,0;CIEND95=-2,94;MATEID=23922_1;EVENT=23922;SECONDARY;SU=7;PE=7;SR=0;ALG=PROD;AF=6.839e-05;NSAMP=2;MSQ=10.96;AC=2;AN=29246;NFAM=2
chr11	33807167	33807171	chr14	92912745	92912749	23923	16686.0	-	+	BND	LOW	23923_1	N	]chr14:92912746]N	23923_2	N	N[chr11:33807170[	SVTYPE=BND;POS=33807170;STRANDS=-+:877;CIPOS=-2,2;CIEND=-1,3;CIPOS95=0,0;CIEND95=0,0;MATEID=23923_2;EVENT=23923;SU=877;PE=603;SR=274;ALG=PROD;AF=0.004411;NSAMP=129;MSQ=115.17;AC=129;AN=29246;NFAM=120	SVTYPE=BND;POS=92912746;STRANDS=-+:877;CIPOS=-1,3;CIEND=-2,2;CIPOS95=0,0;CIEND95=0,0;MATEID=23923_1;EVENT=23923;SECONDARY;SU=877;PE=603;SR=274;ALG=PROD;AF=0.004411;NSAMP=129;MSQ=115.17;AC=129;AN=29246;NFAM=120
chr11	33839973	33839992	chr11	33841323	33841325	162531	710.49	+	-	DEL	PASS	162531	N	<DEL>	.	.	.	SVTYPE=DEL;POS=33839983;SVLEN=-1342;END=33841325;STRANDS=+-:27;CIPOS=-10,9;CIEND=-2,0;CIPOS95=0,0;CIEND95=0,0;SU=27;PE=12;SR=15;ALG=PROD;AF=3.419e-05;NSAMP=1;MSQ=710.49;AC=1;AN=29246;NFAM=1	.
chr11	33848552	33848552	chr11	33851321	33851321	162532	164092.0	+	-	DEL	PASS	162532	N	<DEL>	.	.	.	SVTYPE=DEL;POS=33848552;SVLEN=-2769;END=33851321;STRANDS=+-:6966;CIPOS=0,0;CIEND=0,0;CIPOS95=0,0;CIEND95=0,0;SU=6966;PE=4259;SR=2707;ALG=PROD;AF=0.003351;NSAMP=97;MSQ=539.31;AC=98;AN=29246;NFAM=91	.
chr11	33849547	33849604	chr11	33850007	33850064	162533	83284.1	+	-	BND	LOW	162533_1	N	N[chr11:33850037[	162533_2	N	]chr11:33849576]N	SVTYPE=BND;POS=33849576;STRANDS=+-:8;CIPOS=-29,28;CIEND=-29,28;CIPOS95=0,0;CIEND95=0,0;MATEID=162533_2;EVENT=162533;SU=8;PE=0;SR=8;ALG=PROD;AF=0.07892;NSAMP=1172;MSQ=38.01;RECLASSIFIED;AC=2308;AN=29244;NFAM=1156	SVTYPE=BND;POS=33850037;STRANDS=+-:8;CIPOS=-29,28;CIEND=-29,28;CIPOS95=0,0;CIEND95=0,0;MATEID=162533_1;EVENT=162533;SECONDARY;SU=8;PE=0;SR=8;ALG=PROD;AF=0.07892;NSAMP=1172;MSQ=38.01;RECLASSIFIED;AC=2308;AN=29244;NFAM=1156
chr11	33860326	33860376	chr11	33860705	33860746	466085	404.64	-	+	DUP	PASS	466085	N	<DUP>	.	.	.	SVTYPE=DUP;POS=33860352;SVLEN=374;END=33860726;STRANDS=-+:25;CIPOS=-26,24;CIEND=-21,20;CIPOS95=0,0;CIEND95=0,0;SU=25;PE=9;SR=16;ALG=PROD;AF=0.0001026;NSAMP=3;MSQ=131.82;AC=3;AN=29246;NFAM=1	.
chr11	33864189	33864192	chr11	33864310	33864313	162534	7210.48	+	-	BND	PASS	162534_1	N	N[chr11:33864313[	162534_2	N	]chr11:33864191]N	SVTYPE=BND;POS=33864191;STRANDS=+-:280;CIPOS=-2,1;CIEND=-2,1;CIPOS95=0,0;CIEND95=0,0;MATEID=162534_2;EVENT=162534;SU=280;PE=0;SR=280;ALG=PROD;AF=0.0006839;NSAMP=20;MSQ=244.38;RECLASSIFIED;AC=20;AN=29246;NFAM=20	SVTYPE=BND;POS=33864313;STRANDS=+-:280;CIPOS=-2,1;CIEND=-2,1;CIPOS95=0,0;CIEND95=0,0;MATEID=162534_1;EVENT=162534;SECONDARY;SU=280;PE=0;SR=280;ALG=PROD;AF=0.0006839;NSAMP=20;MSQ=244.38;RECLASSIFIED;AC=20;AN=29246;NFAM=20
chr11	33876868	33877265	chr17	43453777	43454121	24749	616.41	-	+	BND	LOW	24749_1	N	]chr17:43453824]N	24749_2	N	N[chr11:33877221[	SVTYPE=BND;POS=33877221;STRANDS=-+:41;IMPRECISE;CIPOS=-352,45;CIEND=-47,297;CIPOS95=-37,37;CIEND95=-42,42;MATEID=24749_2;EVENT=24749;SU=41;PE=41;SR=0;ALG=PROD;AF=0.0001368;NSAMP=4;MSQ=154.1;AC=4;AN=29246;NFAM=3	SVTYPE=BND;POS=43453824;STRANDS=-+:41;IMPRECISE;CIPOS=-47,297;CIEND=-352,45;CIPOS95=-42,42;CIEND95=-37,37;MATEID=24749_1;EVENT=24749;SECONDARY;SU=41;PE=41;SR=0;ALG=PROD;AF=0.0001368;NSAMP=4;MSQ=154.1;AC=4;AN=29246;NFAM=3
chr11	33893779	33893798	chr11	33898405	33898410	162536	602.47	+	-	DEL	PASS	162536	N	<DEL>	.	.	.	SVTYPE=DEL;POS=33893789;SVLEN=-4620;END=33898409;STRANDS=+-:25;CIPOS=-10,9;CIEND=-4,1;CIPOS95=0,0;CIEND95=0,0;SU=25;PE=16;SR=9;ALG=PROD;AF=3.419e-05;NSAMP=1;MSQ=602.47;AC=1;AN=29246;NFAM=1	.
chr11	33929260	33929279	chr11	33929361	33929380	162537	269.77	+	-	DEL	PASS	162537	N	<DEL>	.	.	.	SVTYPE=DEL;POS=33929270;SVLEN=-101;END=33929371;STRANDS=+-:8;CIPOS=-10,9;CIEND=-10,9;CIPOS95=0,0;CIEND95=0,0;SU=8;PE=0;SR=8;ALG=PROD;AF=3.419e-05;NSAMP=1;MSQ=269.77;AC=1;AN=29246;NFAM=1	.
chr11	33929756	33929775	chr11	33966690	33966706	162538	287.55	+	-	DEL	PASS	162538	N	<DEL>	.	.	.	SVTYPE=DEL;POS=33929766;SVLEN=-36931;END=33966697;STRANDS=+-:15;IMPRECISE;CIPOS=-10,9;CIEND=-7,9;CIPOS95=-2,2;CIEND95=-2,3;SU=15;PE=14;SR=1;ALG=PROD;AF=3.419e-05;NSAMP=1;MSQ=287.55;AC=1;AN=29246;NFAM=1	.
chr11	33937038	33937046	chr11	33939667	33939686	162539	323.49	+	-	DEL	PASS	162539	N	<DEL>	.	.	.	SVTYPE=DEL;POS=33937042;SVLEN=-2635;END=33939677;STRANDS=+-:16;CIPOS=-4,4;CIEND=-10,9;CIPOS95=0,0;CIEND95=0,0;SU=16;PE=9;SR=7;ALG=PROD;AF=3.419e-05;NSAMP=1;MSQ=323.49;AC=1;AN=29246;NFAM=1	.
chr11	33940513	33940989	chr15	93940781	93941308	24222	59.61	+	+	BND	LOW	24222_1	N	N]chr15:93940786]	24222_2	N	N]chr11:33940523]	SVTYPE=BND;POS=33940523;STRANDS=++:8;IMPRECISE;CIPOS=-10,466;CIEND=-5,522;CIPOS95=-2,101;CIEND95=0,135;MATEID=24222_2;EVENT=24222;SU=8;PE=8;SR=0;ALG=PROD;AF=3.419e-05;NSAMP=1;MSQ=59.61;AC=1;AN=29246;NFAM=1	SVTYPE=BND;POS=93940786;STRANDS=++:8;IMPRECISE;CIPOS=-5,522;CIEND=-10,466;CIPOS95=0,135;CIEND95=-2,101;MATEID=24222_1;EVENT=24222;SECONDARY;SU=8;PE=8;SR=0;ALG=PROD;AF=3.419e-05;NSAMP=1;MSQ=59.61;AC=1;AN=29246;NFAM=1
chr11	33940527	33940546	chr15	93940698	93940717	24221	77.52	-	-	BND	LOW	24221_1	N	[chr15:93940709[N	24221_2	N	[chr11:33940538[N	SVTYPE=BND;POS=33940538;STRANDS=--:12;CIPOS=-10,9;CIEND=-10,9;CIPOS95=0,0;CIEND95=0,0;MATEID=24221_2;EVENT=24221;SU=12;PE=5;SR=7;ALG=PROD;AF=3.419e-05;NSAMP=1;MSQ=77.52;AC=1;AN=29246;NFAM=1	SVTYPE=BND;POS=93940709;STRANDS=--:12;CIPOS=-10,9;CIEND=-10,9;CIPOS95=0,0;CIEND95=0,0;MATEID=24221_1;EVENT=24221;SECONDARY;SU=12;PE=5;SR=7;ALG=PROD;AF=3.419e-05;NSAMP=1;MSQ=77.52;AC=1;AN=29246;NFAM=1
chr11	33945271	33945288	chr19	31874662	31874676	25324	8.86	-	+	BND	LOW	25324_1	N	]chr19:31874672]N	25324_2	N	N[chr11:33945281[	SVTYPE=BND;POS=33945281;STRANDS=-+:4;IMPRECISE;CIPOS=-9,8;CIEND=-10,4;CIPOS95=0,0;CIEND95=-1,0;MATEID=25324_2;EVENT=25324;SU=4;PE=0;SR=4;ALG=PROD;AF=3.419e-05;NSAMP=1;MSQ=6.83;AC=1;AN=29246;NFAM=1	SVTYPE=BND;POS=31874672;STRANDS=-+:4;IMPRECISE;CIPOS=-10,4;CIEND=-9,8;CIPOS95=-1,0;CIEND95=0,0;MATEID=25324_1;EVENT=25324;SECONDARY;SU=4;PE=0;SR=4;ALG=PROD;AF=3.419e-05;NSAMP=1;MSQ=6.83;AC=1;AN=29246;NFAM=1
chr11	33945895	33946615	chr16	57291390	57291985	24408	777.4	-	+	BND	LOW	24408_1	N	]chr16:57291420]N	24408_2	N	N[chr11:33946587[	SVTYPE=BND;POS=33946587;STRANDS=-+:5;IMPRECISE;CIPOS=-691,29;CIEND=-30,565;CIPOS95=-205,29;CIEND95=-30,175;MATEID=24408_2;EVENT=24408;SU=5;PE=5;SR=0;ALG=PROD;AF=0.0007864;NSAMP=23;MSQ=20.22;AC=23;AN=29246;NFAM=23	SVTYPE=BND;POS=57291420;STRANDS=-+:5;IMPRECISE;CIPOS=-30,565;CIEND=-691,29;CIPOS95=-30,175;CIEND95=-205,29;MATEID=24408_1;EVENT=24408;SECONDARY;SU=5;PE=5;SR=0;ALG=PROD;AF=0.0007864;NSAMP=23;MSQ=20.22;AC=23;AN=29246;NFAM=23
chr11	33946714	33947235	chr16	57290998	57291420	24409	193.48	+	-	BND	LOW	24409_1	N	N[chr16:57291392[	24409_2	N	]chr11:33946744]N	SVTYPE=BND;POS=33946744;STRANDS=+-:4;IMPRECISE;CIPOS=-30,491;CIEND=-393,29;CIPOS95=-30,112;CIEND95=-84,29;MATEID=24409_2;EVENT=24409;SU=4;PE=4;SR=0;ALG=PROD;AF=0.0002393;NSAMP=7;MSQ=20.37;AC=7;AN=29246;NFAM=7	SVTYPE=BND;POS=57291392;STRANDS=+-:4;IMPRECISE;CIPOS=-393,29;CIEND=-30,491;CIPOS95=-84,29;CIEND95=-30,112;MATEID=24409_1;EVENT=24409;SECONDARY;SU=4;PE=4;SR=0;ALG=PROD;AF=0.0002393;NSAMP=7;MSQ=20.37;AC=7;AN=29246;NFAM=7
chr11	33948545	33948562	chr13	73738096	73738113	23523	513.34	+	+	BND	LOW	23523_1	N	N]chr13:73738105]	23523_2	N	N]chr11:33948554]	SVTYPE=BND;POS=33948554;STRANDS=++:4;CIPOS=-9,8;CIEND=-9,8;CIPOS95=0,0;CIEND95=0,0;MATEID=23523_2;EVENT=23523;SU=4;PE=0;SR=4;ALG=PROD;AF=0.0006839;NSAMP=20;MSQ=14.27;AC=20;AN=29246;NFAM=19	SVTYPE=BND;POS=73738105;STRANDS=++:4;CIPOS=-9,8;CIEND=-9,8;CIPOS95=0,0;CIEND95=0,0;MATEID=23523_1;EVENT=23523;SECONDARY;SU=4;PE=0;SR=4;ALG=PROD;AF=0.0006839;NSAMP=20;MSQ=14.27;AC=20;AN=29246;NFAM=19
chr11	33950761	33950778	chr11	33951054	33951071	162540	29.29	+	-	MEI	PASS	162540	N	<DEL:ME:SINE|Alu|AluSz>	.	.	.	SVTYPE=MEI;POS=33950770;SVLEN=-293;END=33951063;STRANDS=+-:4;CIPOS=-9,8;CIEND=-9,8;CIPOS95=0,0;CIEND95=0,0;SU=4;PE=0;SR=4;ALG=PROD;AF=3.419e-05;NSAMP=1;MSQ=4.64;AC=1;AN=29246;NFAM=1	.
chr11	33958467	33958516	chr11	33958813	33958863	162541	259.52	+	-	BND	LOW	162541_1	N	N[chr11:33958840[	162541_2	N	]chr11:33958492]N	SVTYPE=BND;POS=33958492;STRANDS=+-:15;CIPOS=-25,24;CIEND=-26,24;CIPOS95=0,0;CIEND95=0,0;MATEID=162541_2;EVENT=162541;SU=15;PE=0;SR=15;ALG=PROD;AF=0.0003419;NSAMP=10;MSQ=20.62;RECLASSIFIED;AC=10;AN=29246;NFAM=10	SVTYPE=BND;POS=33958840;STRANDS=+-:15;CIPOS=-26,24;CIEND=-25,24;CIPOS95=0,0;CIEND95=0,0;MATEID=162541_1;EVENT=162541;SECONDARY;SU=15;PE=0;SR=15;ALG=PROD;AF=0.0003419;NSAMP=10;MSQ=20.62;RECLASSIFIED;AC=10;AN=29246;NFAM=10
chr11	33970679	33970679	chr17	53993476	53993476	24783	63144.9	-	+	BND	LOW	24783_1	N	]chr17:53993476]N	24783_2	N	N[chr11:33970680[	SVTYPE=BND;POS=33970680;STRANDS=-+:1152;CIPOS=0,0;CIEND=0,0;CIPOS95=0,0;CIEND95=0,0;MATEID=24783_2;EVENT=24783;SU=1152;PE=0;SR=1152;ALG=PROD;AF=0.03594;NSAMP=1051;MSQ=34.39;AC=1051;AN=29246;NFAM=1020	SVTYPE=BND;POS=53993476;STRANDS=-+:1152;CIPOS=0,0;CIEND=0,0;CIPOS95=0,0;CIEND95=0,0;MATEID=24783_1;EVENT=24783;SECONDARY;SU=1152;PE=0;SR=1152;ALG=PROD;AF=0.03594;NSAMP=1051;MSQ=34.39;AC=1051;AN=29246;NFAM=1020
chr11	33971895	33972283	chr11	33973314	33973595	162543	80.59	+	-	DEL	PASS	162543	N	<DEL>	.	.	.	SVTYPE=DEL;POS=33971905;SVLEN=-1681;END=33973586;STRANDS=+-:9;IMPRECISE;CIPOS=-10,378;CIEND=-272,9;CIPOS95=-2,69;CIEND95=-49,3;SU=9;PE=9;SR=0;ALG=PROD;AF=3.419e-05;NSAMP=1;MSQ=80.59;AC=1;AN=29246;NFAM=1	.
chr11	33972670	33972961	chr11	33973354	33973726	162544	440.15	+	-	DEL	PASS	162544	N	<DEL>	.	.	.	SVTYPE=DEL;POS=33972680;SVLEN=-1037;END=33973717;STRANDS=+-:7;IMPRECISE;CIPOS=-10,281;CIEND=-363,9;CIPOS95=-1,72;CIEND95=-73,2;SU=7;PE=7;SR=0;ALG=PROD;AF=0.0001026;NSAMP=3;MSQ=69.96;AC=3;AN=29246;NFAM=3	.
chr11	33973248	33973713	chr11	33973829	33974415	162545	233.44	+	-	DEL	PASS	162545	N	<DEL>	.	.	.	SVTYPE=DEL;POS=33973258;SVLEN=-1148;END=33974406;STRANDS=+-:7;IMPRECISE;CIPOS=-10,455;CIEND=-577,9;CIPOS95=-2,90;CIEND95=-100,2;SU=7;PE=7;SR=0;ALG=PROD;AF=6.839e-05;NSAMP=2;MSQ=98.84;AC=2;AN=29246;NFAM=2	.
chr11	33975893	33976123	chr11	33980000	33980271	162547	443.6	+	-	DEL	PASS	162547	N	<DEL>	.	.	.	SVTYPE=DEL;POS=33975903;SVLEN=-4361;END=33980264;STRANDS=+-:20;IMPRECISE;CIPOS=-10,220;CIEND=-264,7;CIPOS95=-3,43;CIEND95=-61,0;SU=20;PE=20;SR=0;ALG=PROD;AF=3.419e-05;NSAMP=1;MSQ=443.6;AC=1;AN=29246;NFAM=1	.
chr11	33981116	33981130	chr11	33991968	33991971	466086	471.8	-	+	DUP	PASS	466086	N	<DUP>	.	.	.	SVTYPE=DUP;POS=33981121;SVLEN=10849;END=33991970;STRANDS=-+:42;CIPOS=-5,9;CIEND=-2,1;CIPOS95=0,0;CIEND95=0,0;SU=42;PE=25;SR=17;ALG=PROD;AF=6.839e-05;NSAMP=1;MSQ=471.45;AC=2;AN=29246;NFAM=1	.
chr11	33983320	33983376	chr11	33983605	33983656	162548	134.42	+	-	BND	LOW	162548_1	N	N[chr11:33983635[	162548_2	N	]chr11:33983348]N	SVTYPE=BND;POS=33983348;STRANDS=+-:8;IMPRECISE;CIPOS=-28,28;CIEND=-29,22;CIPOS95=-1,1;CIEND95=0,0;MATEID=162548_2;EVENT=162548;SU=8;PE=0;SR=8;ALG=PROD;AF=0.000171;NSAMP=5;MSQ=16.08;RECLASSIFIED;AC=5;AN=29246;NFAM=5	SVTYPE=BND;POS=33983635;STRANDS=+-:8;IMPRECISE;CIPOS=-29,22;CIEND=-28,28;CIPOS95=0,0;CIEND95=-1,1;MATEID=162548_1;EVENT=162548;SECONDARY;SU=8;PE=0;SR=8;ALG=PROD;AF=0.000171;NSAMP=5;MSQ=16.08;RECLASSIFIED;AC=5;AN=29246;NFAM=5
chr11	33983648	33983665	chr11	33983893	33983910	162549	60.63	+	-	BND	LOW	162549_1	N	N[chr11:33983903[	162549_2	N	]chr11:33983657]N	SVTYPE=BND;POS=33983657;STRANDS=+-:4;CIPOS=-9,8;CIEND=-9,8;CIPOS95=0,0;CIEND95=0,0;MATEID=162549_2;EVENT=162549;SU=4;PE=0;SR=4;ALG=PROD;AF=0.0001026;NSAMP=3;MSQ=17.29;RECLASSIFIED;AC=3;AN=29246;NFAM=3	SVTYPE=BND;POS=33983903;STRANDS=+-:4;CIPOS=-9,8;CIEND=-9,8;CIPOS95=0,0;CIEND95=0,0;MATEID=162549_1;EVENT=162549;SECONDARY;SU=4;PE=0;SR=4;ALG=PROD;AF=0.0001026;NSAMP=3;MSQ=17.29;RECLASSIFIED;AC=3;AN=29246;NFAM=3
chr11	33986208	33986913	chr12	43684433	43685080	23083	9.37	+	-	BND	LOW	23083_1	N	N[chr12:43685072[	23083_2	N	]chr11:33986218]N	SVTYPE=BND;POS=33986218;STRANDS=+-:4;IMPRECISE;CIPOS=-10,695;CIEND=-638,9;CIPOS95=-1,171;CIEND95=-143,2;MATEID=23083_2;EVENT=23083;SU=4;PE=4;SR=0;ALG=PROD;AF=3.419e-05;NSAMP=1;MSQ=9.36;AC=1;AN=29246;NFAM=1	SVTYPE=BND;POS=43685072;STRANDS=+-:4;IMPRECISE;CIPOS=-638,9;CIEND=-10,695;CIPOS95=-143,2;CIEND95=-1,171;MATEID=23083_1;EVENT=23083;SECONDARY;SU=4;PE=4;SR=0;ALG=PROD;AF=3.419e-05;NSAMP=1;MSQ=9.36;AC=1;AN=29246;NFAM=1
chr11	33993165	33993182	chr14	85460856	85460873	23894	35.23	-	+	BND	LOW	23894_1	N	]chr14:85460865]N	23894_2	N	N[chr11:33993175[	SVTYPE=BND;POS=33993175;STRANDS=-+:4;CIPOS=-9,8;CIEND=-9,8;CIPOS95=0,0;CIEND95=0,0;MATEID=23894_2;EVENT=23894;SU=4;PE=0;SR=4;ALG=PROD;AF=6.839e-05;NSAMP=2;MSQ=16.79;AC=2;AN=29246;NFAM=2	SVTYPE=BND;POS=85460865;STRANDS=-+:4;CIPOS=-9,8;CIEND=-9,8;CIPOS95=0,0;CIEND95=0,0;MATEID=23894_1;EVENT=23894;SECONDARY;SU=4;PE=0;SR=4;ALG=PROD;AF=6.839e-05;NSAMP=2;MSQ=16.79;AC=2;AN=29246;NFAM=2
chr11	33993276	33993276	chr11	33996500	33996500	162550	194925.0	+	-	DEL	PASS	162550	N	<DEL>	.	.	.	SVTYPE=DEL;POS=33993276;SVLEN=-3224;END=33996500;STRANDS=+-:8128;CIPOS=0,0;CIEND=0,0;CIPOS95=0,0;CIEND95=0,0;SU=8128;PE=5098;SR=3030;ALG=PROD;AF=0.01371;NSAMP=399;MSQ=410.77;AC=401;AN=29246;NFAM=384	.
chr11	34003753	34003770	chr11	34004059	34004076	162551	124.08	+	-	BND	LOW	162551_1	N	N[chr11:34004069[	162551_2	N	]chr11:34003762]N	SVTYPE=BND;POS=34003762;STRANDS=+-:4;CIPOS=-9,8;CIEND=-9,8;CIPOS95=0,0;CIEND95=0,0;MATEID=162551_2;EVENT=162551;SU=4;PE=0;SR=4;ALG=PROD;AF=0.0002052;NSAMP=6;MSQ=18.6;RECLASSIFIED;AC=6;AN=29246;NFAM=6	SVTYPE=BND;POS=34004069;STRANDS=+-:4;CIPOS=-9,8;CIEND=-9,8;CIPOS95=0,0;CIEND95=0,0;MATEID=162551_1;EVENT=162551;SECONDARY;SU=4;PE=0;SR=4;ALG=PROD;AF=0.0002052;NSAMP=6;MSQ=18.6;RECLASSIFIED;AC=6;AN=29246;NFAM=6
chr11	34004196	34004239	chr11	34013156	34013200	162552	1261.86	+	-	DEL	PASS	162552	N	<DEL>	.	.	.	SVTYPE=DEL;POS=34004218;SVLEN=-8961;END=34013179;STRANDS=+-:55;CIPOS=-22,21;CIEND=-23,21;CIPOS95=0,0;CIEND95=0,0;SU=55;PE=29;SR=26;ALG=PROD;AF=3.419e-05;NSAMP=1;MSQ=548.49;AC=1;AN=29246;NFAM=1	.
chr11	34007810	34007829	chr11	34008063	34008082	162554	89.49	+	-	BND	LOW	162554_1	N	N[chr11:34008074[	162554_2	N	]chr11:34007820]N	SVTYPE=BND;POS=34007820;STRANDS=+-:5;CIPOS=-10,9;CIEND=-10,9;CIPOS95=0,0;CIEND95=0,0;MATEID=162554_2;EVENT=162554;SU=5;PE=0;SR=5;ALG=PROD;AF=3.419e-05;NSAMP=1;MSQ=41.7;RECLASSIFIED;AC=1;AN=29246;NFAM=1	SVTYPE=BND;POS=34008074;STRANDS=+-:5;CIPOS=-10,9;CIEND=-10,9;CIPOS95=0,0;CIEND95=0,0;MATEID=162554_1;EVENT=162554;SECONDARY;SU=5;PE=0;SR=5;ALG=PROD;AF=3.419e-05;NSAMP=1;MSQ=41.7;RECLASSIFIED;AC=1;AN=29246;NFAM=1
chr11	34013562	34013613	chr17	57222560	57222611	24794	118.79	-	-	BND	LOW	24794_1	N	[chr17:57222587[N	24794_2	N	[chr11:34013589[N	SVTYPE=BND;POS=34013589;STRANDS=--:15;CIPOS=-26,25;CIEND=-26,25;CIPOS95=0,0;CIEND95=0,0;MATEID=24794_2;EVENT=24794;SU=15;PE=0;SR=15;ALG=PROD;AF=0.0001026;NSAMP=3;MSQ=12.3;AC=3;AN=29246;NFAM=3	SVTYPE=BND;POS=57222587;STRANDS=--:15;CIPOS=-26,25;CIEND=-26,25;CIPOS95=0,0;CIEND95=0,0;MATEID=24794_1;EVENT=24794;SECONDARY;SU=15;PE=0;SR=15;ALG=PROD;AF=0.0001026;NSAMP=3;MSQ=12.3;AC=3;AN=29246;NFAM=3
chr11	34016133	34016608	chr11	34018889	34019339	162555	86.73	+	-	DEL	PASS	162555	N	<DEL>	.	.	.	SVTYPE=DEL;POS=34016143;SVLEN=-3187;END=34019330;STRANDS=+-:8;IMPRECISE;CIPOS=-10,465;CIEND=-441,9;CIPOS95=-1,87;CIEND95=-79,2;SU=8;PE=8;SR=0;ALG=PROD;AF=3.419e-05;NSAMP=1;MSQ=86.73;AC=1;AN=29246;NFAM=1	.
chr11	34023028	34023758	chr11	34023844	34023876	552599	592.37	-	-	BND	LOW	552599_1	N	[chr11:34023868[N	552599_2	N	[chr11:34023753[N	SVTYPE=BND;POS=34023753;STRANDS=--:4;IMPRECISE;CIPOS=-724,6;CIEND=-23,9;CIPOS95=-158,0;CIEND95=-23,0;MATEID=552599_2;EVENT=552599;SU=4;PE=4;SR=0;ALG=PROD;AF=0.0002052;NSAMP=6;MSQ=50.99;AC=6;AN=29246;NFAM=6	SVTYPE=BND;POS=34023868;STRANDS=--:4;IMPRECISE;CIPOS=-23,9;CIEND=-724,6;CIPOS95=-23,0;CIEND95=-158,0;MATEID=552599_1;EVENT=552599;SECONDARY;SU=4;PE=4;SR=0;ALG=PROD;AF=0.0002052;NSAMP=6;MSQ=50.99;AC=6;AN=29246;NFAM=6
chr11	34023641	34024568	chr11	34023909	34024651	552600	6952.87	+	+	INV	LOW	552600	N	<INV>	.	.	.	SVTYPE=INV;POS=34023761;SVLEN=203;END=34023964;STRANDS=++:173,--:14;IMPRECISE;CIPOS=-120,807;CIEND=-55,687;CIPOS95=-78,78;CIEND95=-51,51;SU=187;PE=187;SR=0;ALG=SUM;AF=0.000718;NSAMP=21;MSQ=127.65;AC=21;AN=29246;NFAM=21	.
chr11	34026020	34026326	chr11	34039222	34039637	162556	110.52	+	-	DEL	PASS	162556	N	<DEL>	.	.	.	SVTYPE=DEL;POS=34026030;SVLEN=-13598;END=34039628;STRANDS=+-:9;IMPRECISE;CIPOS=-10,296;CIEND=-406,9;CIPOS95=-2,72;CIEND95=-95,1;SU=9;PE=9;SR=0;ALG=PROD;AF=3.419e-05;NSAMP=1;MSQ=110.52;AC=1;AN=29246;NFAM=1	.
chr11	34026285	34026336	chr11	34026911	34026962	552603	74.0	+	+	BND	LOW	552603_1	N	N]chr11:34026937]	552603_2	N	N]chr11:34026311]	SVTYPE=BND;POS=34026311;STRANDS=++:6;CIPOS=-26,25;CIEND=-26,25;CIPOS95=0,0;CIEND95=0,0;MATEID=552603_2;EVENT=552603;SU=6;PE=0;SR=6;ALG=PROD;AF=0.000171;NSAMP=5;MSQ=8.14;AC=5;AN=29246;NFAM=5	SVTYPE=BND;POS=34026937;STRANDS=++:6;CIPOS=-26,25;CIEND=-26,25;CIPOS95=0,0;CIEND95=0,0;MATEID=552603_1;EVENT=552603;SECONDARY;SU=6;PE=0;SR=6;ALG=PROD;AF=0.000171;NSAMP=5;MSQ=8.14;AC=5;AN=29246;NFAM=5
chr11	34026514	34026549	chr11	34026759	34026805	552601	707.85	+	+	INV	LOW	552601	N	<INV>	.	.	.	SVTYPE=INV;POS=34026544;SVLEN=235;END=34026779;STRANDS=++:4,--:4;IMPRECISE;CIPOS=-30,5;CIEND=-20,26;CIPOS95=-28,5;CIEND95=-6,6;SU=8;PE=7;SR=1;ALG=PROD;AF=0.001231;NSAMP=34;MSQ=17.44;RETAINED;AC=36;AN=29240;NFAM=34	.
chr11	34026574	34026705	chr11	34026654	34026786	162557	19415.7	+	-	BND	LOW	162557_1	N	N[chr11:34026738[	162557_2	N	]chr11:34026624]N	SVTYPE=BND;POS=34026624;STRANDS=+-:1046;CIPOS=-50,81;CIEND=-83,49;CIPOS95=0,0;CIEND95=0,0;MATEID=162557_2;EVENT=162557;SU=1046;PE=2;SR=1044;ALG=PROD;AF=0.01628;NSAMP=476;MSQ=39.66;RETAINED;RECLASSIFIED;AC=476;AN=29236;NFAM=476	SVTYPE=BND;POS=34026738;STRANDS=+-:1046;CIPOS=-83,49;CIEND=-50,81;CIPOS95=0,0;CIEND95=0,0;MATEID=162557_1;EVENT=162557;SECONDARY;SU=1046;PE=2;SR=1044;ALG=PROD;AF=0.01628;NSAMP=476;MSQ=39.66;RETAINED;RECLASSIFIED;AC=476;AN=29236;NFAM=476
chr11	34026636	34026871	chr13	26472751	26472807	23395	221642.0	-	-	BND	LOW	23395_1	N	[chr13:26472792[N	23395_2	N	[chr11:34026834[N	SVTYPE=BND;POS=34026834;STRANDS=--:1081;IMPRECISE;CIPOS=-197,38;CIEND=-40,16;CIPOS95=-6,6;CIEND95=0,0;MATEID=23395_2;EVENT=23395;SU=1081;PE=1081;SR=0;ALG=PROD;AF=0.1197;NSAMP=3501;MSQ=39.4;AC=3501;AN=29242;NFAM=3369	SVTYPE=BND;POS=26472792;STRANDS=--:1081;IMPRECISE;CIPOS=-40,16;CIEND=-197,38;CIPOS95=0,0;CIEND95=-6,6;MATEID=23395_1;EVENT=23395;SECONDARY;SU=1081;PE=1081;SR=0;ALG=PROD;AF=0.1197;NSAMP=3501;MSQ=39.4;AC=3501;AN=29242;NFAM=3369
chr11	34026742	34026753	chr20	56281828	56281840	25672	45161.2	-	+	BND	LOW	25672_1	N	]chr20:56281834]N	25672_2	N	N[chr11:34026747[	SVTYPE=BND;POS=34026747;STRANDS=++:5,-+:121;CIPOS=-4,7;CIEND=-6,6;CIPOS95=0,0;CIEND95=0,0;MATEID=25672_2;EVENT=25672;SU=126;PE=0;SR=126;ALG=PROD;AF=0.02052;NSAMP=600;MSQ=33.27;AC=600;AN=29234;NFAM=582	SVTYPE=BND;POS=56281834;STRANDS=++:5,-+:121;CIPOS=-6,6;CIEND=-4,7;CIPOS95=0,0;CIEND95=0,0;MATEID=25672_1;EVENT=25672;SECONDARY;SU=126;PE=0;SR=126;ALG=PROD;AF=0.02052;NSAMP=600;MSQ=33.27;AC=600;AN=29234;NFAM=582
chr11	34027050	34027050	chr11	34027256	34027256	162560	3.17396e+06	+	-	DEL	PASS	162560	N	<DEL>	.	.	.	SVTYPE=DEL;POS=34027050;SVLEN=-206;END=34027256;STRANDS=+-:80474;CIPOS=0,0;CIEND=0,0;CIPOS95=0,0;CIEND95=0,0;SU=80474;PE=959;SR=79515;ALG=PROD;AF=0.2188;NSAMP=5638;MSQ=344.11;RETAINED;MEDGQR=4.46;Q10GQR=4.12;AC=6400;AN=29246;NFAM=5338	.
chr11	34029155	34029174	chr11	34029300	34029319	162561	200.77	+	-	DEL	PASS	162561	N	<DEL>	.	.	.	SVTYPE=DEL;POS=34029165;SVLEN=-145;END=34029310;STRANDS=+-:5;CIPOS=-10,9;CIEND=-10,9;CIPOS95=0,0;CIEND95=0,0;SU=5;PE=0;SR=5;ALG=PROD;AF=3.419e-05;NSAMP=1;MSQ=200.76;AC=1;AN=29246;NFAM=1	.
chr11	34029224	34029243	chr11	34036986	34037005	162562	7906.34	+	-	BND	PASS	162562_1	N	N[chr11:34036997[	162562_2	N	]chr11:34029234]N	SVTYPE=BND;POS=34029234;STRANDS=+-:299;CIPOS=-10,9;CIEND=-10,9;CIPOS95=0,0;CIEND95=0,0;MATEID=162562_2;EVENT=162562;SU=299;PE=209;SR=90;ALG=PROD;AF=0.0006155;NSAMP=17;MSQ=429.46;RECLASSIFIED;AC=18;AN=29246;NFAM=15	SVTYPE=BND;POS=34036997;STRANDS=+-:299;CIPOS=-10,9;CIEND=-10,9;CIPOS95=0,0;CIEND95=0,0;MATEID=162562_1;EVENT=162562;SECONDARY;SU=299;PE=209;SR=90;ALG=PROD;AF=0.0006155;NSAMP=17;MSQ=429.46;RECLASSIFIED;AC=18;AN=29246;NFAM=15
chr11	34033672	34033684	chr11	45707311	45707323	466087	783.46	-	+	BND	LOW	466087_1	N	]chr11:45707317]N	466087_2	N	N[chr11:34033679[	SVTYPE=BND;POS=34033679;STRANDS=-+:64;CIPOS=-6,6;CIEND=-6,6;CIPOS95=0,0;CIEND95=0,0;MATEID=466087_2;EVENT=466087;SU=64;PE=0;SR=64;ALG=PROD;AF=0.001265;NSAMP=37;MSQ=11.18;RECLASSIFIED;AC=37;AN=29246;NFAM=37	SVTYPE=BND;POS=45707317;STRANDS=-+:64;CIPOS=-6,6;CIEND=-6,6;CIPOS95=0,0;CIEND95=0,0;MATEID=466087_1;EVENT=466087;SECONDARY;SU=64;PE=0;SR=64;ALG=PROD;AF=0.001265;NSAMP=37;MSQ=11.18;RECLASSIFIED;AC=37;AN=29246;NFAM=37
chr11	34036163	34036180	chr11	80022523	80022540	552604	242.11	-	-	BND	LOW	552604_1	N	[chr11:80022533[N	552604_2	N	[chr11:34036173[N	SVTYPE=BND;POS=34036173;STRANDS=--:33;CIPOS=-9,8;CIEND=-9,8;CIPOS95=0,0;CIEND95=0,0;MATEID=552604_2;EVENT=552604;SU=33;PE=0;SR=33;ALG=PROD;AF=0.0004445;NSAMP=13;MSQ=11.53;AC=13;AN=29246;NFAM=13	SVTYPE=BND;POS=80022533;STRANDS=--:33;CIPOS=-9,8;CIEND=-9,8;CIPOS95=0,0;CIEND95=0,0;MATEID=552604_1;EVENT=552604;SECONDARY;SU=33;PE=0;SR=33;ALG=PROD;AF=0.0004445;NSAMP=13;MSQ=11.53;AC=13;AN=29246;NFAM=13
chr11	34036163	34036180	chrX	129554990	129555007	26448	3294.72	-	+	BND	LOW	26448_1	N	]chrX:129554999]N	26448_2	N	N[chr11:34036173[	SVTYPE=BND;POS=34036173;STRANDS=-+:42;CIPOS=-9,8;CIEND=-9,8;CIPOS95=0,0;CIEND95=0,0;MATEID=26448_2;EVENT=26448;SU=42;PE=0;SR=42;ALG=PROD;AF=0.003966;NSAMP=116;MSQ=18.52;AC=116;AN=29246;NFAM=113	SVTYPE=BND;POS=129554999;STRANDS=-+:42;CIPOS=-9,8;CIEND=-9,8;CIPOS95=0,0;CIEND95=0,0;MATEID=26448_1;EVENT=26448;SECONDARY;SU=42;PE=0;SR=42;ALG=PROD;AF=0.003966;NSAMP=116;MSQ=18.52;AC=116;AN=29246;NFAM=113
chr11	34036961	34036978	chr11	66202753	66202770	466088	105291.0	-	+	BND	LOW	466088_1	N	]chr11:66202762]N	466088_2	N	N[chr11:34036971[	SVTYPE=BND;POS=34036971;STRANDS=-+:71;CIPOS=-9,8;CIEND=-9,8;CIPOS95=0,0;CIEND95=0,0;MATEID=466088_2;EVENT=466088;SU=71;PE=0;SR=71;ALG=PROD;AF=0.1109;NSAMP=2223;MSQ=26.11;RECLASSIFIED;AC=3244;AN=29246;NFAM=2127	SVTYPE=BND;POS=66202762;STRANDS=-+:71;CIPOS=-9,8;CIEND=-9,8;CIPOS95=0,0;CIEND95=0,0;MATEID=466088_1;EVENT=466088;SECONDARY;SU=71;PE=0;SR=71;ALG=PROD;AF=0.1109;NSAMP=2223;MSQ=26.11;RECLASSIFIED;AC=3244;AN=29246;NFAM=2127
chr11	34041123	34041142	chr11	34041292	34041310	162563	108.85	+	-	DEL	PASS	162563	N	<DEL>	.	.	.	SVTYPE=DEL;POS=34041133;SVLEN=-168;END=34041301;STRANDS=+-:5;IMPRECISE;CIPOS=-10,9;CIEND=-9,9;CIPOS95=0,0;CIEND95=0,1;SU=5;PE=0;SR=5;ALG=PROD;AF=3.419e-05;NSAMP=1;MSQ=107.77;AC=1;AN=29246;NFAM=1	.
chr11	34044412	34044600	chr11	34046577	34046928	162564	1471.77	+	-	DEL	PASS	162564	N	<DEL>	.	.	.	SVTYPE=DEL;POS=34044442;SVLEN=-2457;END=34046899;STRANDS=+-:70;IMPRECISE;CIPOS=-30,158;CIEND=-322,29;CIPOS95=-10,10;CIEND95=-14,14;SU=70;PE=70;SR=0;ALG=PROD;AF=0.0001026;NSAMP=3;MSQ=228.82;AC=3;AN=29246;NFAM=3	.
chr11	34048280	34048297	chr11	34048495	34048512	466089	694.67	-	+	DUP	PASS	466089	N	<DUP>	.	.	.	SVTYPE=DUP;POS=34048289;SVLEN=215;END=34048504;STRANDS=-+:40;CIPOS=-9,8;CIEND=-9,8;CIPOS95=0,0;CIEND95=0,0;SU=40;PE=0;SR=40;ALG=PROD;AF=0.0002393;NSAMP=7;MSQ=58.06;AC=7;AN=29246;NFAM=7	.
chr11	34051859	34051876	chr11	34052235	34052252	162565	98.46	+	-	BND	LOW	162565_1	N	N[chr11:34052245[	162565_2	N	]chr11:34051868]N	SVTYPE=BND;POS=34051868;STRANDS=+-:4;CIPOS=-9,8;CIEND=-9,8;CIPOS95=0,0;CIEND95=0,0;MATEID=162565_2;EVENT=162565;SU=4;PE=0;SR=4;ALG=PROD;AF=6.839e-05;NSAMP=2;MSQ=5.67;RECLASSIFIED;AC=2;AN=29246;NFAM=2	SVTYPE=BND;POS=34052245;STRANDS=+-:4;CIPOS=-9,8;CIEND=-9,8;CIPOS95=0,0;CIEND95=0,0;MATEID=162565_1;EVENT=162565;SECONDARY;SU=4;PE=0;SR=4;ALG=PROD;AF=6.839e-05;NSAMP=2;MSQ=5.67;RECLASSIFIED;AC=2;AN=29246;NFAM=2
chr11	34052440	34052459	chr11	34052779	34052798	162566	65.04	+	-	BND	LOW	162566_1	N	N[chr11:34052790[	162566_2	N	]chr11:34052450]N	SVTYPE=BND;POS=34052450;STRANDS=+-:5;CIPOS=-10,9;CIEND=-10,9;CIPOS95=0,0;CIEND95=0,0;MATEID=162566_2;EVENT=162566;SU=5;PE=0;SR=5;ALG=PROD;AF=0.0001368;NSAMP=4;MSQ=13.67;RECLASSIFIED;AC=4;AN=29246;NFAM=4	SVTYPE=BND;POS=34052790;STRANDS=+-:5;CIPOS=-10,9;CIEND=-10,9;CIPOS95=0,0;CIEND95=0,0;MATEID=162566_1;EVENT=162566;SECONDARY;SU=5;PE=0;SR=5;ALG=PROD;AF=0.0001368;NSAMP=4;MSQ=13.67;RECLASSIFIED;AC=4;AN=29246;NFAM=4
chr11	34054237	34054557	chr11	34058318	34058605	466090	107.51	-	+	DUP	PASS	466090	N	<DUP>	.	.	.	SVTYPE=DUP;POS=34054548;SVLEN=3780;END=34058328;STRANDS=-+:10;IMPRECISE;CIPOS=-311,9;CIEND=-10,277;CIPOS95=-57,2;CIEND95=-2,53;SU=10;PE=10;SR=0;ALG=PROD;AF=6.839e-05;NSAMP=1;MSQ=107.21;AC=2;AN=29246;NFAM=1	.
chr11	34056901	34056920	chr11	34057897	34057901	162567	800.29	+	-	DEL	PASS	162567	N	<DEL>	.	.	.	SVTYPE=DEL;POS=34056911;SVLEN=-989;END=34057900;STRANDS=+-:33;CIPOS=-10,9;CIEND=-3,1;CIPOS95=0,0;CIEND95=0,0;SU=33;PE=22;SR=11;ALG=PROD;AF=3.419e-05;NSAMP=1;MSQ=800.29;AC=1;AN=29246;NFAM=1	.
chr11	34057858	34058099	chr11	34060977	34061299	162568	1933.4	+	-	DEL	PASS	162568	N	<DEL>	.	.	.	SVTYPE=DEL;POS=34057895;SVLEN=-3375;END=34061270;STRANDS=+-:90;IMPRECISE;CIPOS=-37,204;CIEND=-293,29;CIPOS95=-12,12;CIEND95=-8,8;SU=90;PE=90;SR=0;ALG=PROD;AF=3.419e-05;NSAMP=1;MSQ=272.78;AC=1;AN=29246;NFAM=1	.
chr11	34059920	34059937	chr11	34060039	34060056	162569	32.87	+	-	BND	LOW	162569_1	N	N[chr11:34060049[	162569_2	N	]chr11:34059929]N	SVTYPE=BND;POS=34059929;STRANDS=+-:4;CIPOS=-9,8;CIEND=-9,8;CIPOS95=0,0;CIEND95=0,0;MATEID=162569_2;EVENT=162569;SU=4;PE=0;SR=4;ALG=PROD;AF=3.419e-05;NSAMP=1;MSQ=32.81;RECLASSIFIED;AC=1;AN=29246;NFAM=1	SVTYPE=BND;POS=34060049;STRANDS=+-:4;CIPOS=-9,8;CIEND=-9,8;CIPOS95=0,0;CIEND95=0,0;MATEID=162569_1;EVENT=162569;SECONDARY;SU=4;PE=0;SR=4;ALG=PROD;AF=3.419e-05;NSAMP=1;MSQ=32.81;RECLASSIFIED;AC=1;AN=29246;NFAM=1
chr11	34061713	34061722	chr11	34061818	34061827	162570	2588.4	+	-	BND	LOW	162570_1	N	N[chr11:34061824[	162570_2	N	]chr11:34061718]N	SVTYPE=BND;POS=34061718;STRANDS=+-:88;CIPOS=-5,4;CIEND=-5,4;CIPOS95=0,0;CIEND95=0,0;MATEID=162570_2;EVENT=162570;SU=88;PE=0;SR=88;ALG=PROD;AF=0.0002735;NSAMP=8;MSQ=193.25;RECLASSIFIED;AC=8;AN=29246;NFAM=8	SVTYPE=BND;POS=34061824;STRANDS=+-:88;CIPOS=-5,4;CIEND=-5,4;CIPOS95=0,0;CIEND95=0,0;MATEID=162570_1;EVENT=162570;SECONDARY;SU=88;PE=0;SR=88;ALG=PROD;AF=0.0002735;NSAMP=8;MSQ=193.25;RECLASSIFIED;AC=8;AN=29246;NFAM=8
chr11	34087332	34087332	chr11	34087630	34087630	162572	2.20798e+06	+	-	MEI	PASS	162572	N	<DEL:ME:SINE|Alu|AluYa5>	.	.	.	SVTYPE=MEI;POS=34087332;SVLEN=-298;END=34087630;STRANDS=+-:56702;CIPOS=0,0;CIEND=0,0;CIPOS95=0,0;CIEND95=0,0;SU=56702;PE=5820;SR=50882;AF=0.1057;NSAMP=2889;MSQ=495.76;MEDGQR=2.95;Q10GQR=2.74;AC=3090;AN=29246;NFAM=2751	.
chr11	34088292	34088306	chr11	34088346	34088365	162573	1090.86	+	-	BND	LOW	162573_1	N	N[chr11:34088357[	162573_2	N	]chr11:34088300]N	SVTYPE=BND;POS=34088300;STRANDS=+-:34;CIPOS=-8,6;CIEND=-10,9;CIPOS95=0,0;CIEND95=0,0;MATEID=162573_2;EVENT=162573;SU=34;PE=1;SR=33;ALG=PROD;AF=3.419e-05;NSAMP=1;MSQ=125.74;RECLASSIFIED;AC=1;AN=29246;NFAM=1	SVTYPE=BND;POS=34088357;STRANDS=+-:34;CIPOS=-10,9;CIEND=-8,6;CIPOS95=0,0;CIEND95=0,0;MATEID=162573_1;EVENT=162573;SECONDARY;SU=34;PE=1;SR=33;ALG=PROD;AF=3.419e-05;NSAMP=1;MSQ=125.74;RECLASSIFIED;AC=1;AN=29246;NFAM=1
chr11	34089181	34089198	chr11	34089515	34089532	162574	376.47	+	-	BND	LOW	162574_1	N	N[chr11:34089525[	162574_2	N	]chr11:34089190]N	SVTYPE=BND;POS=34089190;STRANDS=+-:4;CIPOS=-9,8;CIEND=-9,8;CIPOS95=0,0;CIEND95=0,0;MATEID=162574_2;EVENT=162574;SU=4;PE=0;SR=4;ALG=PROD;AF=0.000718;NSAMP=21;MSQ=11.86;RECLASSIFIED;AC=21;AN=29246;NFAM=21	SVTYPE=BND;POS=34089525;STRANDS=+-:4;CIPOS=-9,8;CIEND=-9,8;CIPOS95=0,0;CIEND95=0,0;MATEID=162574_1;EVENT=162574;SECONDARY;SU=4;PE=0;SR=4;ALG=PROD;AF=0.000718;NSAMP=21;MSQ=11.86;RECLASSIFIED;AC=21;AN=29246;NFAM=21
chr11	34089296	34089312	chr15	33725967	33725984	24014	7749.81	+	-	BND	LOW	24014_1	N	N[chr15:33725977[	24014_2	N	]chr11:34089303]N	SVTYPE=BND;POS=34089303;STRANDS=+-:29;CIPOS=-7,9;CIEND=-9,8;CIPOS95=0,0;CIEND95=0,0;MATEID=24014_2;EVENT=24014;SU=29;PE=0;SR=29;ALG=PROD;AF=0.01108;NSAMP=307;MSQ=18.87;AC=324;AN=29246;NFAM=307	SVTYPE=BND;POS=33725977;STRANDS=+-:29;CIPOS=-9,8;CIEND=-7,9;CIPOS95=0,0;CIEND95=0,0;MATEID=24014_1;EVENT=24014;SECONDARY;SU=29;PE=0;SR=29;ALG=PROD;AF=0.01108;NSAMP=307;MSQ=18.87;AC=324;AN=29246;NFAM=307
chr11	34089460	34089469	chr11	34240951	34240962	466091	141.63	-	+	DUP	PASS	466091	N	<DUP>	.	.	.	SVTYPE=DUP;POS=34089467;SVLEN=151489;END=34240956;STRANDS=-+:15;CIPOS=-7,2;CIEND=-5,6;CIPOS95=0,0;CIEND95=0,0;SU=15;PE=10;SR=5;ALG=PROD;AF=3.419e-05;NSAMP=1;MSQ=140.72;AC=1;AN=29246;NFAM=1	.
chr11	34093471	34093480	chr11	34093524	34093533	162575	254.75	+	-	BND	PASS	162575_1	N	N[chr11:34093530[	162575_2	N	]chr11:34093476]N	SVTYPE=BND;POS=34093476;STRANDS=+-:7;CIPOS=-5,4;CIEND=-5,4;CIPOS95=0,0;CIEND95=0,0;MATEID=162575_2;EVENT=162575;SU=7;PE=0;SR=7;ALG=PROD;AF=3.419e-05;NSAMP=1;MSQ=254.74;RECLASSIFIED;AC=1;AN=29246;NFAM=1	SVTYPE=BND;POS=34093530;STRANDS=+-:7;CIPOS=-5,4;CIEND=-5,4;CIPOS95=0,0;CIEND95=0,0;MATEID=162575_1;EVENT=162575;SECONDARY;SU=7;PE=0;SR=7;ALG=PROD;AF=3.419e-05;NSAMP=1;MSQ=254.74;RECLASSIFIED;AC=1;AN=29246;NFAM=1
chr11	34104039	34104058	chr11	34104235	34104254	162577	645.31	+	-	BND	PASS	162577_1	N	N[chr11:34104246[	162577_2	N	]chr11:34104049]N	SVTYPE=BND;POS=34104049;STRANDS=+-:15;CIPOS=-10,9;CIEND=-10,9;CIPOS95=0,0;CIEND95=0,0;MATEID=162577_2;EVENT=162577;SU=15;PE=0;SR=15;ALG=PROD;AF=3.419e-05;NSAMP=1;MSQ=638.35;RECLASSIFIED;AC=1;AN=29246;NFAM=1	SVTYPE=BND;POS=34104246;STRANDS=+-:15;CIPOS=-10,9;CIEND=-10,9;CIPOS95=0,0;CIEND95=0,0;MATEID=162577_1;EVENT=162577;SECONDARY;SU=15;PE=0;SR=15;ALG=PROD;AF=3.419e-05;NSAMP=1;MSQ=638.35;RECLASSIFIED;AC=1;AN=29246;NFAM=1
chr11	34125961	34125975	chr11	34128286	34128305	162579	215.53	+	-	DEL	PASS	162579	N	<DEL>	.	.	.	SVTYPE=DEL;POS=34125966;SVLEN=-2330;END=34128296;STRANDS=+-:14;IMPRECISE;CIPOS=-5,9;CIEND=-10,9;CIPOS95=-1,2;CIEND95=-1,1;SU=14;PE=12;SR=2;ALG=PROD;AF=3.419e-05;NSAMP=1;MSQ=215.53;AC=1;AN=29246;NFAM=1	.
chr11	34137789	34137843	chr11	34138353	34138393	162580	717.17	+	-	BND	LOW	162580_1	N	N[chr11:34138374[	162580_2	N	]chr11:34137817]N	SVTYPE=BND;POS=34137817;STRANDS=+-:34;CIPOS=-28,26;CIEND=-20,20;CIPOS95=0,0;CIEND95=0,0;MATEID=162580_2;EVENT=162580;SU=34;PE=19;SR=15;ALG=PROD;AF=6.839e-05;NSAMP=2;MSQ=12.28;RECLASSIFIED;AC=2;AN=29246;NFAM=2	SVTYPE=BND;POS=34138374;STRANDS=+-:34;CIPOS=-20,20;CIEND=-28,26;CIPOS95=0,0;CIEND95=0,0;MATEID=162580_1;EVENT=162580;SECONDARY;SU=34;PE=19;SR=15;ALG=PROD;AF=6.839e-05;NSAMP=2;MSQ=12.28;RECLASSIFIED;AC=2;AN=29246;NFAM=2
chr11	34141408	34141415	chr18	77112187	77112193	25128	5044.3	-	+	BND	LOW	25128_1	N	]chr18:77112190]N	25128_2	N	N[chr11:34141413[	SVTYPE=BND;POS=34141413;STRANDS=-+:262;CIPOS=-4,3;CIEND=-3,3;CIPOS95=0,0;CIEND95=0,0;MATEID=25128_2;EVENT=25128;SU=262;PE=0;SR=262;ALG=PROD;AF=0.00383;NSAMP=112;MSQ=28.58;AC=112;AN=29246;NFAM=112	SVTYPE=BND;POS=77112190;STRANDS=-+:262;CIPOS=-3,3;CIEND=-4,3;CIPOS95=0,0;CIEND95=0,0;MATEID=25128_1;EVENT=25128;SECONDARY;SU=262;PE=0;SR=262;ALG=PROD;AF=0.00383;NSAMP=112;MSQ=28.58;AC=112;AN=29246;NFAM=112
chr11	34150601	34150601	chr11	34152559	34152559	466093	101848.0	-	+	DUP	PASS	466093	N	<DUP>	.	.	.	SVTYPE=DUP;POS=34150601;SVLEN=1958;END=34152559;STRANDS=-+:9584;CIPOS=0,0;CIEND=0,0;CIPOS95=0,0;CIEND95=0,0;SU=9584;PE=5737;SR=3847;ALG=PROD;AF=0.008001;NSAMP=194;MSQ=273.86;AC=234;AN=29246;NFAM=180	.
chr11	34164977	34164978	chr11	34165025	34165043	162582	516.48	+	-	BND	PASS	162582_1	N	N[chr11:34165035[	162582_2	N	]chr11:34164978]N	SVTYPE=BND;POS=34164978;STRANDS=+-:19;CIPOS=-1,0;CIEND=-9,9;CIPOS95=0,0;CIEND95=0,0;MATEID=162582_2;EVENT=162582;SU=19;PE=0;SR=19;ALG=PROD;AF=3.419e-05;NSAMP=1;MSQ=515.62;RECLASSIFIED;AC=1;AN=29246;NFAM=1	SVTYPE=BND;POS=34165035;STRANDS=+-:19;CIPOS=-9,9;CIEND=-1,0;CIPOS95=0,0;CIEND95=0,0;MATEID=162582_1;EVENT=162582;SECONDARY;SU=19;PE=0;SR=19;ALG=PROD;AF=3.419e-05;NSAMP=1;MSQ=515.62;RECLASSIFIED;AC=1;AN=29246;NFAM=1
chr11	34168459	34168476	chr11	34168623	34168640	162583	93.13	+	-	BND	LOW	162583_1	N	N[chr11:34168633[	162583_2	N	]chr11:34168468]N	SVTYPE=BND;POS=34168468;STRANDS=+-:4;CIPOS=-9,8;CIEND=-9,8;CIPOS95=0,0;CIEND95=0,0;MATEID=162583_2;EVENT=162583;SU=4;PE=0;SR=4;ALG=PROD;AF=3.419e-05;NSAMP=1;MSQ=23.87;RECLASSIFIED;AC=1;AN=29246;NFAM=1	SVTYPE=BND;POS=34168633;STRANDS=+-:4;CIPOS=-9,8;CIEND=-9,8;CIPOS95=0,0;CIEND95=0,0;MATEID=162583_1;EVENT=162583;SECONDARY;SU=4;PE=0;SR=4;ALG=PROD;AF=3.419e-05;NSAMP=1;MSQ=23.87;RECLASSIFIED;AC=1;AN=29246;NFAM=1
chr11	34172284	34172892	chr11	109007741	109008431	162584	83.34	+	-	BND	LOW	162584_1	N	N[chr11:109008423[	162584_2	N	]chr11:34172294]N	SVTYPE=BND;POS=34172294;STRANDS=+-:4;IMPRECISE;CIPOS=-10,598;CIEND=-681,9;CIPOS95=-1,190;CIEND95=-225,1;MATEID=162584_2;EVENT=162584;SU=4;PE=4;SR=0;ALG=PROD;AF=6.839e-05;NSAMP=2;MSQ=5.8;RECLASSIFIED;AC=2;AN=29246;NFAM=2	SVTYPE=BND;POS=109008423;STRANDS=+-:4;IMPRECISE;CIPOS=-681,9;CIEND=-10,598;CIPOS95=-225,1;CIEND95=-1,190;MATEID=162584_1;EVENT=162584;SECONDARY;SU=4;PE=4;SR=0;ALG=PROD;AF=6.839e-05;NSAMP=2;MSQ=5.8;RECLASSIFIED;AC=2;AN=29246;NFAM=2
chr11	34190383	34190441	chr11	34191647	34191704	162587	1139.0	+	-	DEL	PASS	162587	N	<DEL>	.	.	.	SVTYPE=DEL;POS=34190412;SVLEN=-1265;END=34191677;STRANDS=+-:22;CIPOS=-29,29;CIEND=-30,27;CIPOS95=0,0;CIEND95=0,0;SU=22;PE=7;SR=15;ALG=PROD;AF=3.419e-05;NSAMP=1;MSQ=860.28;AC=1;AN=29246;NFAM=1	.
chr11	34199208	34199225	chr11	34204486	34204497	162588	4121.05	+	-	DEL	PASS	162588	N	<DEL>	.	.	.	SVTYPE=DEL;POS=34199216;SVLEN=-5278;END=34204494;STRANDS=+-:176;CIPOS=-8,9;CIEND=-8,3;CIPOS95=0,0;CIEND95=0,0;SU=176;PE=121;SR=55;ALG=PROD;AF=0.0001368;NSAMP=4;MSQ=738.83;AC=4;AN=29246;NFAM=3	.
chr11	34209591	34209608	chr11	34209839	34209856	162589	4788.12	+	-	BND	LOW	162589_1	N	N[chr11:34209849[	162589_2	N	]chr11:34209600]N	SVTYPE=BND;POS=34209600;STRANDS=+-:4;CIPOS=-9,8;CIEND=-9,8;CIPOS95=0,0;CIEND95=0,0;MATEID=162589_2;EVENT=162589;SU=4;PE=0;SR=4;ALG=PROD;AF=0.007284;NSAMP=213;MSQ=15.21;RECLASSIFIED;AC=213;AN=29244;NFAM=213	SVTYPE=BND;POS=34209849;STRANDS=+-:4;CIPOS=-9,8;CIEND=-9,8;CIPOS95=0,0;CIEND95=0,0;MATEID=162589_1;EVENT=162589;SECONDARY;SU=4;PE=0;SR=4;ALG=PROD;AF=0.007284;NSAMP=213;MSQ=15.21;RECLASSIFIED;AC=213;AN=29244;NFAM=213
chr11	34211766	34211775	chr11	34211853	34211862	162590	150.14	+	-	BND	LOW	162590_1	N	N[chr11:34211859[	162590_2	N	]chr11:34211771]N	SVTYPE=BND;POS=34211771;STRANDS=+-:7;CIPOS=-5,4;CIEND=-5,4;CIPOS95=0,0;CIEND95=0,0;MATEID=162590_2;EVENT=162590;SU=7;PE=0;SR=7;ALG=PROD;AF=3.419e-05;NSAMP=1;MSQ=149.85;RECLASSIFIED;AC=1;AN=29246;NFAM=1	SVTYPE=BND;POS=34211859;STRANDS=+-:7;CIPOS=-5,4;CIEND=-5,4;CIPOS95=0,0;CIEND95=0,0;MATEID=162590_1;EVENT=162590;SECONDARY;SU=7;PE=0;SR=7;ALG=PROD;AF=3.419e-05;NSAMP=1;MSQ=149.85;RECLASSIFIED;AC=1;AN=29246;NFAM=1
chr11	34215585	34215586	chr11	34217281	34217300	162591	806.24	+	-	DEL	PASS	162591	N	<DEL>	.	.	.	SVTYPE=DEL;POS=34215586;SVLEN=-1705;END=34217291;STRANDS=+-:34;CIPOS=-1,0;CIEND=-10,9;CIPOS95=0,0;CIEND95=0,0;SU=34;PE=16;SR=18;ALG=PROD;AF=3.419e-05;NSAMP=1;MSQ=806.24;AC=1;AN=29246;NFAM=1	.
chr11	34216577	34216882	chr11	34237474	34237733	162592	907.86	+	-	DEL	PASS	162592	N	<DEL>	.	.	.	SVTYPE=DEL;POS=34216605;SVLEN=-21099;END=34237704;STRANDS=+-:38;IMPRECISE;CIPOS=-28,277;CIEND=-230,29;CIPOS95=-28,38;CIEND95=-21,21;SU=38;PE=38;SR=0;ALG=PROD;AF=0.0001026;NSAMP=3;MSQ=302.62;AC=3;AN=29246;NFAM=3	.
chr11	34220568	34220976	chr12	26783992	26784449	23027	1847.43	-	-	BND	LOW	23027_1	N	[chr12:26784432[N	23027_2	N	[chr11:34220968[N	SVTYPE=BND;POS=34220968;STRANDS=--:51;IMPRECISE;CIPOS=-399,9;CIEND=-439,18;CIPOS95=-36,9;CIEND95=-38,18;MATEID=23027_2;EVENT=23027;SU=51;PE=51;SR=0;ALG=PROD;AF=0.0001368;NSAMP=4;MSQ=146.58;AC=4;AN=29246;NFAM=4	SVTYPE=BND;POS=26784432;STRANDS=--:51;IMPRECISE;CIPOS=-439,18;CIEND=-399,9;CIPOS95=-38,18;CIEND95=-36,9;MATEID=23027_1;EVENT=23027;SECONDARY;SU=51;PE=51;SR=0;ALG=PROD;AF=0.0001368;NSAMP=4;MSQ=146.58;AC=4;AN=29246;NFAM=4
chr11	34220972	34221206	chr12	26786508	26787083	22821	20.63	+	+	BND	LOW	22821_1	N	N]chr12:26786515]	22821_2	N	N]chr11:34220982]	SVTYPE=BND;POS=34220982;STRANDS=++:6;IMPRECISE;CIPOS=-10,224;CIEND=-7,568;CIPOS95=-3,64;CIEND95=0,149;MATEID=22821_2;EVENT=22821;SU=6;PE=6;SR=0;ALG=PROD;AF=3.419e-05;NSAMP=1;MSQ=20.57;AC=1;AN=29246;NFAM=1	SVTYPE=BND;POS=26786515;STRANDS=++:6;IMPRECISE;CIPOS=-7,568;CIEND=-10,224;CIPOS95=0,149;CIEND95=-3,64;MATEID=22821_1;EVENT=22821;SECONDARY;SU=6;PE=6;SR=0;ALG=PROD;AF=3.419e-05;NSAMP=1;MSQ=20.57;AC=1;AN=29246;NFAM=1
chr11	34222962	34222981	chr11	34223790	34223801	162593	122.29	+	-	BND	LOW	162593_1	N	N[chr11:34223798[	162593_2	N	]chr11:34222972]N	SVTYPE=BND;POS=34222972;STRANDS=+-:15;CIPOS=-10,9;CIEND=-7,4;CIPOS95=0,0;CIEND95=0,0;MATEID=162593_2;EVENT=162593;SU=15;PE=10;SR=5;ALG=PROD;AF=3.419e-05;NSAMP=1;MSQ=122.29;RECLASSIFIED;AC=1;AN=29246;NFAM=1	SVTYPE=BND;POS=34223798;STRANDS=+-:15;CIPOS=-7,4;CIEND=-10,9;CIPOS95=0,0;CIEND95=0,0;MATEID=162593_1;EVENT=162593;SECONDARY;SU=15;PE=10;SR=5;ALG=PROD;AF=3.419e-05;NSAMP=1;MSQ=122.29;RECLASSIFIED;AC=1;AN=29246;NFAM=1
chr11	34222966	34222985	chr11	34223992	34223995	466094	240.09	-	+	DUP	PASS	466094	N	<DUP>	.	.	.	SVTYPE=DUP;POS=34222976;SVLEN=1018;END=34223994;STRANDS=-+:24;CIPOS=-10,9;CIEND=-2,1;CIPOS95=0,0;CIEND95=0,0;SU=24;PE=11;SR=13;ALG=PROD;AF=3.419e-05;NSAMP=1;MSQ=238.13;AC=1;AN=29246;NFAM=1	.
chr11	34224002	34224021	chr11	34231058	34231077	162594	407.53	+	-	DEL	PASS	162594	N	<DEL>	.	.	.	SVTYPE=DEL;POS=34224012;SVLEN=-7056;END=34231068;STRANDS=+-:19;CIPOS=-10,9;CIEND=-10,9;CIPOS95=0,0;CIEND95=0,0;SU=19;PE=12;SR=7;ALG=PROD;AF=3.419e-05;NSAMP=1;MSQ=407.53;AC=1;AN=29246;NFAM=1	.
chr11	34227760	34227819	chr11	34228050	34228109	162596	1.91961e+06	+	-	DEL	PASS	162596	N	<DEL>	.	.	.	SVTYPE=DEL;POS=34227790;SVLEN=-290;END=34228080;STRANDS=+-:12;CIPOS=-30,29;CIEND=-30,29;CIPOS95=0,0;CIEND95=0,0;SU=12;PE=8;SR=4;ALG=PROD;AF=0.01786;NSAMP=7;MSQ=12.39;MEDGQR=1.53;Q10GQR=0.75;AC=7;AN=392;NFAM=7	.
chr11	34227780	34227799	chr11	34228395	34228414	162597	221571.0	+	-	DEL	PASS	162597	N	<DEL>	.	.	.	SVTYPE=DEL;POS=34227790;SVLEN=-615;END=34228405;STRANDS=+-:19;CIPOS=-10,9;CIEND=-10,9;CIPOS95=0,0;CIEND95=0,0;SU=19;PE=14;SR=5;ALG=PROD;AF=0.1111;NSAMP=3248;MSQ=29.23;MEDGQR=1;Q10GQR=0.32;AC=3248;AN=29242;NFAM=3050	.
chr11	34228452	34228511	chr11	34235269	34235328	162598	1198.42	+	-	DEL	PASS	162598	N	<DEL>	.	.	.	SVTYPE=DEL;POS=34228482;SVLEN=-6817;END=34235299;STRANDS=+-:42;CIPOS=-30,29;CIEND=-30,29;CIPOS95=0,0;CIEND95=0,0;SU=42;PE=15;SR=27;ALG=PROD;AF=0.0001026;NSAMP=3;MSQ=399.47;AC=3;AN=29246;NFAM=3	.
chr11	34229581	34229583	chr11	34594666	34594669	466095	431.66	-	+	DUP	PASS	466095	N	<DUP>	.	.	.	SVTYPE=DUP;POS=34229583;SVLEN=365085;END=34594668;STRANDS=-+:34;CIPOS=-2,0;CIEND=-2,1;CIPOS95=0,0;CIEND95=0,0;SU=34;PE=20;SR=14;ALG=PROD;AF=6.839e-05;NSAMP=1;MSQ=431.09;AC=2;AN=29246;NFAM=1	.
chr11	34233855	34234231	chr11	34234406	34234417	552607	27.39	+	+	INV	LOW	552607	N	<INV>	.	.	.	SVTYPE=INV;POS=34234083;SVLEN=323;END=34234406;STRANDS=++:2,--:2;IMPRECISE;CIPOS=-228,148;CIEND=0,11;CIPOS95=-187,148;CIEND95=0,4;SU=4;PE=4;SR=0;ALG=PROD;AF=3.419e-05;NSAMP=1;MSQ=26.87;AC=1;AN=29246;NFAM=1	.
chr11	34239502	34239521	chr11	34240894	34240907	162599	1744.55	+	-	DEL	PASS	162599	N	<DEL>	.	.	.	SVTYPE=DEL;POS=34239512;SVLEN=-1390;END=34240902;STRANDS=+-:76;CIPOS=-10,9;CIEND=-8,5;CIPOS95=0,0;CIEND95=0,0;SU=76;PE=41;SR=35;ALG=PROD;AF=0.0001368;NSAMP=4;MSQ=436.14;AC=4;AN=29246;NFAM=3	.
chr11	34246114	34246155	chr11	34246612	34246654	162600	2626.1	+	-	DEL	PASS	162600	N	<DEL>	.	.	.	SVTYPE=DEL;POS=34246135;SVLEN=-499;END=34246634;STRANDS=+-:81;CIPOS=-21,20;CIEND=-22,20;CIPOS95=0,0;CIEND95=0,0;SU=81;PE=36;SR=45;ALG=PROD;AF=3.419e-05;NSAMP=1;MSQ=356.56;AC=1;AN=29246;NFAM=1	.
chr11	34253399	34253418	chr11	34253755	34253774	162601	274.2	+	-	BND	LOW	162601_1	N	N[chr11:34253766[	162601_2	N	]chr11:34253409]N	SVTYPE=BND;POS=34253409;STRANDS=+-:5;CIPOS=-10,9;CIEND=-10,9;CIPOS95=0,0;CIEND95=0,0;MATEID=162601_2;EVENT=162601;SU=5;PE=0;SR=5;ALG=PROD;AF=0.0004445;NSAMP=13;MSQ=14.47;RECLASSIFIED;AC=13;AN=29246;NFAM=13	SVTYPE=BND;POS=34253766;STRANDS=+-:5;CIPOS=-10,9;CIEND=-10,9;CIPOS95=0,0;CIEND95=0,0;MATEID=162601_1;EVENT=162601;SECONDARY;SU=5;PE=0;SR=5;ALG=PROD;AF=0.0004445;NSAMP=13;MSQ=14.47;RECLASSIFIED;AC=13;AN=29246;NFAM=13
chr11	34255728	34255744	chr11	34259996	34260015	162602	491.51	+	-	DEL	PASS	162602	N	<DEL>	.	.	.	SVTYPE=DEL;POS=34255735;SVLEN=-4271;END=34260006;STRANDS=+-:20;IMPRECISE;CIPOS=-7,9;CIEND=-10,9;CIPOS95=-1,1;CIEND95=-1,0;SU=20;PE=17;SR=3;ALG=PROD;AF=3.419e-05;NSAMP=1;MSQ=491.51;AC=1;AN=29246;NFAM=1	.
chr11	34258909	34258912	chr11	34259236	34259239	162603	663.45	+	-	BND	LOW	162603_1	N	N[chr11:34259239[	162603_2	N	]chr11:34258911]N	SVTYPE=BND;POS=34258911;STRANDS=+-:15;CIPOS=-2,1;CIEND=-2,1;CIPOS95=0,0;CIEND95=0,0;MATEID=162603_2;EVENT=162603;SU=15;PE=2;SR=13;ALG=PROD;AF=0.0002052;NSAMP=6;MSQ=106.93;RECLASSIFIED;AC=6;AN=29246;NFAM=6	SVTYPE=BND;POS=34259239;STRANDS=+-:15;CIPOS=-2,1;CIEND=-2,1;CIPOS95=0,0;CIEND95=0,0;MATEID=162603_1;EVENT=162603;SECONDARY;SU=15;PE=2;SR=13;ALG=PROD;AF=0.0002052;NSAMP=6;MSQ=106.93;RECLASSIFIED;AC=6;AN=29246;NFAM=6
chr11	34260240	34260259	chr11	34261627	34261629	162604	824.27	+	-	DEL	PASS	162604	N	<DEL>	.	.	.	SVTYPE=DEL;POS=34260250;SVLEN=-1379;END=34261629;STRANDS=+-:32;CIPOS=-10,9;CIEND=-2,0;CIPOS95=0,0;CIEND95=0,0;SU=32;PE=19;SR=13;ALG=PROD;AF=3.419e-05;NSAMP=1;MSQ=824.27;AC=1;AN=29246;NFAM=1	.
chr11	34267689	34267736	chr11	34267765	34267812	162605	1543.86	+	-	DEL	PASS	162605	N	<DEL>	.	.	.	SVTYPE=DEL;POS=34267713;SVLEN=-76;END=34267789;STRANDS=+-:53;CIPOS=-24,23;CIEND=-24,23;CIPOS95=0,0;CIEND95=0,0;SU=53;PE=0;SR=53;ALG=PROD;AF=0.0001368;NSAMP=4;MSQ=329.01;AC=4;AN=29246;NFAM=4	.
chr11	34271586	34271675	chr20	63381193	63381284	25700	266.65	-	+	BND	PASS	25700_1	N	]chr20:63381239]N	25700_2	N	N[chr11:34271633[	SVTYPE=BND;POS=34271633;STRANDS=-+:15;CIPOS=-46,43;CIEND=-46,45;CIPOS95=0,0;CIEND95=0,0;MATEID=25700_2;EVENT=25700;SU=15;PE=9;SR=6;ALG=PROD;AF=3.419e-05;NSAMP=1;MSQ=266.64;AC=1;AN=29246;NFAM=1	SVTYPE=BND;POS=63381239;STRANDS=-+:15;CIPOS=-46,45;CIEND=-46,43;CIPOS95=0,0;CIEND95=0,0;MATEID=25700_1;EVENT=25700;SECONDARY;SU=15;PE=9;SR=6;ALG=PROD;AF=3.419e-05;NSAMP=1;MSQ=266.64;AC=1;AN=29246;NFAM=1
chr11	34272061	34272160	chr20	63381195	63381280	25701	317.74	+	-	BND	PASS	25701_1	N	N[chr20:63381240[	25701_2	N	]chr11:34272111]N	SVTYPE=BND;POS=34272111;STRANDS=+-:23;CIPOS=-50,49;CIEND=-44,41;CIPOS95=0,0;CIEND95=0,0;MATEID=25701_2;EVENT=25701;SU=23;PE=15;SR=8;ALG=PROD;AF=3.419e-05;NSAMP=1;MSQ=317.74;AC=1;AN=29246;NFAM=1	SVTYPE=BND;POS=63381240;STRANDS=+-:23;CIPOS=-44,41;CIEND=-50,49;CIPOS95=0,0;CIEND95=0,0;MATEID=25701_1;EVENT=25701;SECONDARY;SU=23;PE=15;SR=8;ALG=PROD;AF=3.419e-05;NSAMP=1;MSQ=317.74;AC=1;AN=29246;NFAM=1
chr11	34272723	34272743	chr11	34274131	34274161	162606	174313.0	+	-	BND	LOW	162606_1	N	N[chr11:34274155[	162606_2	N	]chr11:34272731]N	SVTYPE=BND;POS=34272731;STRANDS=+-:361;IMPRECISE;CIPOS=-8,12;CIEND=-23,7;CIPOS95=-1,1;CIEND95=-1,1;MATEID=162606_2;EVENT=162606;SU=361;PE=358;SR=3;ALG=PROD;AF=0.1217;NSAMP=3559;MSQ=32.08;RECLASSIFIED;AC=3559;AN=29246;NFAM=3480	SVTYPE=BND;POS=34274155;STRANDS=+-:361;IMPRECISE;CIPOS=-23,7;CIEND=-8,12;CIPOS95=-1,1;CIEND95=-1,1;MATEID=162606_1;EVENT=162606;SECONDARY;SU=361;PE=358;SR=3;ALG=PROD;AF=0.1217;NSAMP=3559;MSQ=32.08;RECLASSIFIED;AC=3559;AN=29246;NFAM=3480
chr11	34276496	34276515	chr11	34276796	34276802	162608	387.79	+	-	BND	LOW	162608_1	N	N[chr11:34276801[	162608_2	N	]chr11:34276506]N	SVTYPE=BND;POS=34276506;STRANDS=+-:10;CIPOS=-10,9;CIEND=-4,2;CIPOS95=0,0;CIEND95=0,0;MATEID=162608_2;EVENT=162608;SU=10;PE=1;SR=9;ALG=PROD;AF=6.839e-05;NSAMP=2;MSQ=191.04;RECLASSIFIED;AC=2;AN=29246;NFAM=2	SVTYPE=BND;POS=34276801;STRANDS=+-:10;CIPOS=-4,2;CIEND=-10,9;CIPOS95=0,0;CIEND95=0,0;MATEID=162608_1;EVENT=162608;SECONDARY;SU=10;PE=1;SR=9;ALG=PROD;AF=6.839e-05;NSAMP=2;MSQ=191.04;RECLASSIFIED;AC=2;AN=29246;NFAM=2
chr11	34277577	34277628	chr11	34277683	34277734	162609	1082.15	+	-	BND	LOW	162609_1	N	N[chr11:34277710[	162609_2	N	]chr11:34277603]N	SVTYPE=BND;POS=34277603;STRANDS=+-:20;CIPOS=-26,25;CIEND=-26,25;CIPOS95=0,0;CIEND95=0,0;MATEID=162609_2;EVENT=162609;SU=20;PE=0;SR=20;ALG=PROD;AF=0.000171;NSAMP=5;MSQ=216.43;RECLASSIFIED;AC=5;AN=29246;NFAM=5	SVTYPE=BND;POS=34277710;STRANDS=+-:20;CIPOS=-26,25;CIEND=-26,25;CIPOS95=0,0;CIEND95=0,0;MATEID=162609_1;EVENT=162609;SECONDARY;SU=20;PE=0;SR=20;ALG=PROD;AF=0.000171;NSAMP=5;MSQ=216.43;RECLASSIFIED;AC=5;AN=29246;NFAM=5
chr11	34303650	34303669	chr11	34306227	34306236	162611	96880.6	+	-	BND	LOW	162611_1	N	N[chr11:34306236[	162611_2	N	]chr11:34303660]N	SVTYPE=BND;POS=34303660;STRANDS=+-:27;IMPRECISE;CIPOS=-10,9;CIEND=-8,1;CIPOS95=0,0;CIEND95=-1,0;MATEID=162611_2;EVENT=162611;SU=27;PE=23;SR=4;ALG=PROD;AF=0.07775;NSAMP=2274;MSQ=25.94;RECLASSIFIED;AC=2274;AN=29246;NFAM=2234	SVTYPE=BND;POS=34306236;STRANDS=+-:27;IMPRECISE;CIPOS=-8,1;CIEND=-10,9;CIPOS95=-1,0;CIEND95=0,0;MATEID=162611_1;EVENT=162611;SECONDARY;SU=27;PE=23;SR=4;ALG=PROD;AF=0.07775;NSAMP=2274;MSQ=25.94;RECLASSIFIED;AC=2274;AN=29246;NFAM=2234
chr11	34318078	34318441	chr11	34319465	34319747	162612	104.57	+	-	DEL	PASS	162612	N	<DEL>	.	.	.	SVTYPE=DEL;POS=34318088;SVLEN=-1650;END=34319738;STRANDS=+-:10;IMPRECISE;CIPOS=-10,353;CIEND=-273,9;CIPOS95=-2,50;CIEND95=-61,2;SU=10;PE=10;SR=0;ALG=PROD;AF=3.419e-05;NSAMP=1;MSQ=104.57;AC=1;AN=29246;NFAM=1	.
chr11	34343635	34343652	chr19	14676429	14676446	25236	680.07	-	-	BND	LOW	25236_1	N	[chr19:14676439[N	25236_2	N	[chr11:34343645[N	SVTYPE=BND;POS=34343645;STRANDS=--:37;CIPOS=-9,8;CIEND=-9,8;CIPOS95=0,0;CIEND95=0,0;MATEID=25236_2;EVENT=25236;SU=37;PE=0;SR=37;ALG=PROD;AF=0.0006839;NSAMP=20;MSQ=19.1;AC=20;AN=29246;NFAM=20	SVTYPE=BND;POS=14676439;STRANDS=--:37;CIPOS=-9,8;CIEND=-9,8;CIPOS95=0,0;CIEND95=0,0;MATEID=25236_1;EVENT=25236;SECONDARY;SU=37;PE=0;SR=37;ALG=PROD;AF=0.0006839;NSAMP=20;MSQ=19.1;AC=20;AN=29246;NFAM=20
chr11	34363714	34363757	chr11	34364212	34364256	162614	1439.54	+	-	DEL	PASS	162614	N	<DEL>	.	.	.	SVTYPE=DEL;POS=34363736;SVLEN=-499;END=34364235;STRANDS=+-:54;CIPOS=-22,21;CIEND=-23,21;CIPOS95=0,0;CIEND95=0,0;SU=54;PE=31;SR=23;ALG=PROD;AF=0.0001368;NSAMP=4;MSQ=353.72;AC=4;AN=29246;NFAM=4	.
chr11	34365507	34365524	chr11	34365852	34365869	162615	392.09	+	-	BND	LOW	162615_1	N	N[chr11:34365862[	162615_2	N	]chr11:34365516]N	SVTYPE=BND;POS=34365516;STRANDS=+-:21;CIPOS=-9,8;CIEND=-9,8;CIPOS95=0,0;CIEND95=0,0;MATEID=162615_2;EVENT=162615;SU=21;PE=0;SR=21;ALG=PROD;AF=0.0004787;NSAMP=14;MSQ=13.53;RECLASSIFIED;AC=14;AN=29246;NFAM=14	SVTYPE=BND;POS=34365862;STRANDS=+-:21;CIPOS=-9,8;CIEND=-9,8;CIPOS95=0,0;CIEND95=0,0;MATEID=162615_1;EVENT=162615;SECONDARY;SU=21;PE=0;SR=21;ALG=PROD;AF=0.0004787;NSAMP=14;MSQ=13.53;RECLASSIFIED;AC=14;AN=29246;NFAM=14
chr11	34365563	34365580	chr18	24460316	24460333	24969	6.83	-	-	BND	LOW	24969_1	N	[chr18:24460326[N	24969_2	N	[chr11:34365573[N	SVTYPE=BND;POS=34365573;STRANDS=--:4;CIPOS=-9,8;CIEND=-9,8;CIPOS95=0,0;CIEND95=0,0;MATEID=24969_2;EVENT=24969;SU=4;PE=0;SR=4;ALG=PROD;AF=3.419e-05;NSAMP=1;MSQ=6.83;AC=1;AN=29246;NFAM=1	SVTYPE=BND;POS=24460326;STRANDS=--:4;CIPOS=-9,8;CIEND=-9,8;CIPOS95=0,0;CIEND95=0,0;MATEID=24969_1;EVENT=24969;SECONDARY;SU=4;PE=0;SR=4;ALG=PROD;AF=3.419e-05;NSAMP=1;MSQ=6.83;AC=1;AN=29246;NFAM=1
chr11	34370242	34370514	chr11	34384820	34385006	466096	61.4	-	+	DUP	PASS	466096	N	<DUP>	.	.	.	SVTYPE=DUP;POS=34370505;SVLEN=14325;END=34384830;STRANDS=-+:8;IMPRECISE;CIPOS=-263,9;CIEND=-10,176;CIPOS95=-54,2;CIEND95=-3,43;SU=8;PE=8;SR=0;ALG=PROD;AF=3.419e-05;NSAMP=1;MSQ=60.89;AC=1;AN=29246;NFAM=1	.
chr11	34379636	34379653	chr12	117066215	117066232	23310	17484.6	-	+	BND	LOW	23310_1	N	]chr12:117066224]N	23310_2	N	N[chr11:34379646[	SVTYPE=BND;POS=34379646;STRANDS=-+:4;CIPOS=-9,8;CIEND=-9,8;CIPOS95=0,0;CIEND95=0,0;MATEID=23310_2;EVENT=23310;SU=4;PE=0;SR=4;ALG=PROD;AF=0.01894;NSAMP=554;MSQ=24.56;AC=554;AN=29246;NFAM=551	SVTYPE=BND;POS=117066224;STRANDS=-+:4;CIPOS=-9,8;CIEND=-9,8;CIPOS95=0,0;CIEND95=0,0;MATEID=23310_1;EVENT=23310;SECONDARY;SU=4;PE=0;SR=4;ALG=PROD;AF=0.01894;NSAMP=554;MSQ=24.56;AC=554;AN=29246;NFAM=551
chr11	34384672	34385004	chr11	34409908	34410334	162618	56.79	+	-	DEL	PASS	162618	N	<DEL>	.	.	.	SVTYPE=DEL;POS=34384682;SVLEN=-25643;END=34410325;STRANDS=+-:5;IMPRECISE;CIPOS=-10,322;CIEND=-417,9;CIPOS95=-2,64;CIEND95=-94,2;SU=5;PE=5;SR=0;ALG=PROD;AF=3.419e-05;NSAMP=1;MSQ=56.79;AC=1;AN=29246;NFAM=1	.
chr11	34384777	34385082	chr11	34387119	34387248	162617	485.31	+	-	DEL	PASS	162617	N	<DEL>	.	.	.	SVTYPE=DEL;POS=34384807;SVLEN=-2412;END=34387219;STRANDS=+-:24;IMPRECISE;CIPOS=-30,275;CIEND=-100,29;CIPOS95=-30,31;CIEND95=-22,22;SU=24;PE=24;SR=0;ALG=PROD;AF=6.839e-05;NSAMP=2;MSQ=242.66;AC=2;AN=29246;NFAM=2	.
chr11	34405220	34405492	chr11	34405989	34406249	466098	33245.7	-	+	BND	LOW	466098_1	N	]chr11:34405999]N	466098_2	N	N[chr11:34405484[	SVTYPE=BND;POS=34405484;STRANDS=-+:8;IMPRECISE;CIPOS=-263,9;CIEND=-10,250;CIPOS95=-51,2;CIEND95=-3,48;MATEID=466098_2;EVENT=466098;SU=8;PE=8;SR=0;ALG=PROD;AF=0.03812;NSAMP=1114;MSQ=26.15;RETAINED;RECLASSIFIED;AC=1115;AN=29246;NFAM=1110	SVTYPE=BND;POS=34405999;STRANDS=-+:8;IMPRECISE;CIPOS=-10,250;CIEND=-263,9;CIPOS95=-3,48;CIEND95=-51,2;MATEID=466098_1;EVENT=466098;SECONDARY;SU=8;PE=8;SR=0;ALG=PROD;AF=0.03812;NSAMP=1114;MSQ=26.15;RETAINED;RECLASSIFIED;AC=1115;AN=29246;NFAM=1110
chr11	34405379	34405436	chr11	34405608	34405665	162620	1837.66	+	-	BND	LOW	162620_1	N	N[chr11:34405638[	162620_2	N	]chr11:34405408]N	SVTYPE=BND;POS=34405408;STRANDS=+-:8;CIPOS=-29,28;CIEND=-29,28;CIPOS95=0,0;CIEND95=0,0;MATEID=162620_2;EVENT=162620;SU=8;PE=0;SR=8;ALG=PROD;AF=0.001299;NSAMP=38;MSQ=16.83;RECLASSIFIED;AC=38;AN=29246;NFAM=38	SVTYPE=BND;POS=34405638;STRANDS=+-:8;CIPOS=-29,28;CIEND=-29,28;CIPOS95=0,0;CIEND95=0,0;MATEID=162620_1;EVENT=162620;SECONDARY;SU=8;PE=0;SR=8;ALG=PROD;AF=0.001299;NSAMP=38;MSQ=16.83;RECLASSIFIED;AC=38;AN=29246;NFAM=38
chr11	34406750	34406795	chr11	34407693	34407740	162621	809.24	+	-	DEL	PASS	162621	N	<DEL>	.	.	.	SVTYPE=DEL;POS=34406773;SVLEN=-945;END=34407718;STRANDS=+-:35;CIPOS=-23,22;CIEND=-25,22;CIPOS95=0,0;CIEND95=0,0;SU=35;PE=20;SR=15;ALG=PROD;AF=6.839e-05;NSAMP=2;MSQ=404.62;AC=2;AN=29246;NFAM=2	.
chr11	34418662	34418672	chr11	34420945	34420954	162622	647.51	+	-	DEL	PASS	162622	N	<DEL>	.	.	.	SVTYPE=DEL;POS=34418667;SVLEN=-2285;END=34420952;STRANDS=+-:24;CIPOS=-5,5;CIEND=-7,2;CIPOS95=0,0;CIEND95=0,0;SU=24;PE=19;SR=5;ALG=PROD;AF=3.419e-05;NSAMP=1;MSQ=647.5;AC=1;AN=29246;NFAM=1	.
chr11	34428632	34428875	chr11	34429370	34429789	162623	347.54	+	-	DEL	PASS	162623	N	<DEL>	.	.	.	SVTYPE=DEL;POS=34428642;SVLEN=-1138;END=34429780;STRANDS=+-:19;IMPRECISE;CIPOS=-10,233;CIEND=-410,9;CIPOS95=-1,50;CIEND95=-52,2;SU=19;PE=19;SR=0;ALG=PROD;AF=3.419e-05;NSAMP=1;MSQ=347.54;AC=1;AN=29246;NFAM=1	.
chr11	34429988	34430002	chr11	34437100	34437119	466100	146.59	-	+	DUP	PASS	466100	N	<DUP>	.	.	.	SVTYPE=DUP;POS=34429998;SVLEN=7112;END=34437110;STRANDS=-+:16;IMPRECISE;CIPOS=-10,4;CIEND=-10,9;CIPOS95=-3,0;CIEND95=-1,1;SU=16;PE=14;SR=2;ALG=PROD;AF=3.419e-05;NSAMP=1;MSQ=146.27;AC=1;AN=29246;NFAM=1	.
chr11	34449090	34449136	chr11	34449424	34449483	162625	1300.41	+	-	BND	LOW	162625_1	N	N[chr11:34449455[	162625_2	N	]chr11:34449114]N	SVTYPE=BND;POS=34449114;STRANDS=+-:20;CIPOS=-24,22;CIEND=-30,29;CIPOS95=0,0;CIEND95=0,0;MATEID=162625_2;EVENT=162625;SU=20;PE=3;SR=17;ALG=PROD;AF=0.0008206;NSAMP=24;MSQ=51.82;RECLASSIFIED;AC=24;AN=29246;NFAM=24	SVTYPE=BND;POS=34449455;STRANDS=+-:20;CIPOS=-30,29;CIEND=-24,22;CIPOS95=0,0;CIEND95=0,0;MATEID=162625_1;EVENT=162625;SECONDARY;SU=20;PE=3;SR=17;ALG=PROD;AF=0.0008206;NSAMP=24;MSQ=51.82;RECLASSIFIED;AC=24;AN=29246;NFAM=24
chr11	34482589	34482608	chr11	34482709	34482723	552608	205.42	+	+	INV	LOW	552608	N	<INV>	.	.	.	SVTYPE=INV;POS=34482599;SVLEN=120;END=34482719;STRANDS=++:7,--:1;IMPRECISE;CIPOS=-10,9;CIEND=-10,4;CIPOS95=-1,1;CIEND95=-1,1;SU=8;PE=5;SR=3;ALG=PROD;AF=0.0001368;NSAMP=4;MSQ=13.12;AC=4;AN=29246;NFAM=4	.
chr11	34489213	34489248	chr11	34491519	34491554	162627	4457.91	+	-	BND	PASS	162627_1	N	N[chr11:34491550[	162627_2	N	]chr11:34489219]N	SVTYPE=BND;POS=34489219;STRANDS=+-:168;CIPOS=-6,29;CIEND=-30,5;CIPOS95=0,0;CIEND95=0,0;MATEID=162627_2;EVENT=162627;SU=168;PE=164;SR=4;ALG=PROD;AF=0.0002735;NSAMP=8;MSQ=376.02;RECLASSIFIED;AC=8;AN=29246;NFAM=5	SVTYPE=BND;POS=34491550;STRANDS=+-:168;CIPOS=-30,5;CIEND=-6,29;CIPOS95=0,0;CIEND95=0,0;MATEID=162627_1;EVENT=162627;SECONDARY;SU=168;PE=164;SR=4;ALG=PROD;AF=0.0002735;NSAMP=8;MSQ=376.02;RECLASSIFIED;AC=8;AN=29246;NFAM=5
chr11	34489214	34489223	chr11	34489984	34489993	162626	524.06	+	-	DEL	PASS	162626	N	<DEL>	.	.	.	SVTYPE=DEL;POS=34489219;SVLEN=-770;END=34489989;STRANDS=+-:41;CIPOS=-5,4;CIEND=-5,4;CIPOS95=0,0;CIEND95=0,0;SU=41;PE=0;SR=41;ALG=PROD;AF=0.0002052;NSAMP=6;MSQ=71.28;AC=6;AN=29246;NFAM=4	.
chr11	34490013	34490030	chr11	34491541	34491559	162628	402.89	+	-	DEL	PASS	162628	N	<DEL>	.	.	.	SVTYPE=DEL;POS=34490022;SVLEN=-1528;END=34491550;STRANDS=+-:26;CIPOS=-9,8;CIEND=-9,9;CIPOS95=0,0;CIEND95=0,0;SU=26;PE=0;SR=26;ALG=PROD;AF=0.000171;NSAMP=5;MSQ=52.95;AC=5;AN=29246;NFAM=4	.
chr11	34503211	34503228	chr11	34503476	34503490	162629	70.87	+	-	BND	LOW	162629_1	N	N[chr11:34503487[	162629_2	N	]chr11:34503219]N	SVTYPE=BND;POS=34503219;STRANDS=+-:6;CIPOS=-8,9;CIEND=-10,4;CIPOS95=0,0;CIEND95=0,0;MATEID=162629_2;EVENT=162629;SU=6;PE=0;SR=6;ALG=PROD;AF=3.419e-05;NSAMP=1;MSQ=59.74;RECLASSIFIED;AC=1;AN=29246;NFAM=1	SVTYPE=BND;POS=34503487;STRANDS=+-:6;CIPOS=-10,4;CIEND=-8,9;CIPOS95=0,0;CIEND95=0,0;MATEID=162629_1;EVENT=162629;SECONDARY;SU=6;PE=0;SR=6;ALG=PROD;AF=3.419e-05;NSAMP=1;MSQ=59.74;RECLASSIFIED;AC=1;AN=29246;NFAM=1
chr11	34515964	34515966	chr11	34516201	34516203	162630	29865.8	+	-	BND	PASS	162630_1	N	N[chr11:34516203[	162630_2	N	]chr11:34515965]N	SVTYPE=BND;POS=34515965;STRANDS=+-:799;CIPOS=-1,1;CIEND=-1,1;CIPOS95=0,0;CIEND95=0,0;MATEID=162630_2;EVENT=162630;SU=799;PE=29;SR=770;ALG=PROD;AF=0.002735;NSAMP=80;MSQ=308.54;RECLASSIFIED;AC=80;AN=29246;NFAM=77	SVTYPE=BND;POS=34516203;STRANDS=+-:799;CIPOS=-1,1;CIEND=-1,1;CIPOS95=0,0;CIEND95=0,0;MATEID=162630_1;EVENT=162630;SECONDARY;SU=799;PE=29;SR=770;ALG=PROD;AF=0.002735;NSAMP=80;MSQ=308.54;RECLASSIFIED;AC=80;AN=29246;NFAM=77
chr11	34519351	34519356	chr11	34524467	34524486	162631	488.37	+	-	DEL	PASS	162631	N	<DEL>	.	.	.	SVTYPE=DEL;POS=34519354;SVLEN=-5123;END=34524477;STRANDS=+-:24;CIPOS=-3,2;CIEND=-10,9;CIPOS95=0,0;CIEND95=0,0;SU=24;PE=13;SR=11;ALG=PROD;AF=3.419e-05;NSAMP=1;MSQ=488.37;AC=1;AN=29246;NFAM=1	.
chr11	34536488	34537323	chr12	97950337	97950919	23230	21.93	-	-	BND	LOW	23230_1	N	[chr12:97950871[N	23230_2	N	[chr11:34537275[N	SVTYPE=BND;POS=34537275;STRANDS=--:4;IMPRECISE;CIPOS=-786,49;CIEND=-533,49;CIPOS95=-183,49;CIEND95=-123,49;MATEID=23230_2;EVENT=23230;SU=4;PE=4;SR=0;ALG=PROD;AF=6.839e-05;NSAMP=2;MSQ=10.93;AC=2;AN=29246;NFAM=2	SVTYPE=BND;POS=97950871;STRANDS=--:4;IMPRECISE;CIPOS=-533,49;CIEND=-786,49;CIPOS95=-123,49;CIEND95=-183,49;MATEID=23230_1;EVENT=23230;SECONDARY;SU=4;PE=4;SR=0;ALG=PROD;AF=6.839e-05;NSAMP=2;MSQ=10.93;AC=2;AN=29246;NFAM=2
chr11	34536575	34537304	chr12	124295954	124296590	23338	109.8	-	+	BND	LOW	23338_1	N	]chr12:124295984]N	23338_2	N	N[chr11:34537277[	SVTYPE=BND;POS=34537277;STRANDS=-+:4;IMPRECISE;CIPOS=-701,28;CIEND=-30,606;CIPOS95=-229,28;CIEND95=-30,169;MATEID=23338_2;EVENT=23338;SU=4;PE=4;SR=0;ALG=PROD;AF=3.419e-05;NSAMP=1;MSQ=17.85;AC=1;AN=29246;NFAM=1	SVTYPE=BND;POS=124295984;STRANDS=-+:4;IMPRECISE;CIPOS=-30,606;CIEND=-701,28;CIPOS95=-30,169;CIEND95=-229,28;MATEID=23338_1;EVENT=23338;SECONDARY;SU=4;PE=4;SR=0;ALG=PROD;AF=3.419e-05;NSAMP=1;MSQ=17.85;AC=1;AN=29246;NFAM=1
chr11	34536714	34537323	chr19	54168716	54169272	25427	30.89	-	+	BND	LOW	25427_1	N	]chr19:54168766]N	25427_2	N	N[chr11:34537276[	SVTYPE=BND;POS=34537276;STRANDS=-+:4;IMPRECISE;CIPOS=-561,48;CIEND=-50,506;CIPOS95=-181,48;CIEND95=-50,146;MATEID=25427_2;EVENT=25427;SU=4;PE=4;SR=0;ALG=PROD;AF=6.839e-05;NSAMP=2;MSQ=14.28;AC=2;AN=29246;NFAM=2	SVTYPE=BND;POS=54168766;STRANDS=-+:4;IMPRECISE;CIPOS=-50,506;CIEND=-561,48;CIPOS95=-50,146;CIEND95=-181,48;MATEID=25427_1;EVENT=25427;SECONDARY;SU=4;PE=4;SR=0;ALG=PROD;AF=6.839e-05;NSAMP=2;MSQ=14.28;AC=2;AN=29246;NFAM=2
chr11	34536775	34537300	chr19	30723979	30724276	25321	694.32	-	-	BND	LOW	25321_1	N	[chr19:30724248[N	25321_2	N	[chr11:34537276[N	SVTYPE=BND;POS=34537276;STRANDS=--:14;IMPRECISE;CIPOS=-500,25;CIEND=-268,29;CIPOS95=-129,25;CIEND95=-40,29;MATEID=25321_2;EVENT=25321;SU=14;PE=14;SR=0;ALG=PROD;AF=0.0005129;NSAMP=15;MSQ=40.82;AC=15;AN=29246;NFAM=15	SVTYPE=BND;POS=30724248;STRANDS=--:14;IMPRECISE;CIPOS=-268,29;CIEND=-500,25;CIPOS95=-40,29;CIEND95=-129,25;MATEID=25321_1;EVENT=25321;SECONDARY;SU=14;PE=14;SR=0;ALG=PROD;AF=0.0005129;NSAMP=15;MSQ=40.82;AC=15;AN=29246;NFAM=15
chr11	34537305	34537322	chr14	20909557	20909574	23662	294.45	-	-	BND	LOW	23662_1	N	[chr14:20909567[N	23662_2	N	[chr11:34537315[N	SVTYPE=BND;POS=34537315;STRANDS=--:4;CIPOS=-9,8;CIEND=-9,8;CIPOS95=0,0;CIEND95=0,0;MATEID=23662_2;EVENT=23662;SU=4;PE=0;SR=4;ALG=PROD;AF=0.0004787;NSAMP=14;MSQ=18.07;AC=14;AN=29246;NFAM=14	SVTYPE=BND;POS=20909567;STRANDS=--:4;CIPOS=-9,8;CIEND=-9,8;CIPOS95=0,0;CIEND95=0,0;MATEID=23662_1;EVENT=23662;SECONDARY;SU=4;PE=0;SR=4;ALG=PROD;AF=0.0004787;NSAMP=14;MSQ=18.07;AC=14;AN=29246;NFAM=14
chr11	34539494	34539551	chr15	66469695	66469752	24135	9131.34	-	+	BND	LOW	24135_1	N	]chr15:66469724]N	24135_2	N	N[chr11:34539524[	SVTYPE=BND;POS=34539524;STRANDS=-+:4;CIPOS=-29,28;CIEND=-29,28;CIPOS95=0,0;CIEND95=0,0;MATEID=24135_2;EVENT=24135;SU=4;PE=0;SR=4;ALG=PROD;AF=0.008138;NSAMP=238;MSQ=23.66;AC=238;AN=29246;NFAM=238	SVTYPE=BND;POS=66469724;STRANDS=-+:4;CIPOS=-29,28;CIEND=-29,28;CIPOS95=0,0;CIEND95=0,0;MATEID=24135_1;EVENT=24135;SECONDARY;SU=4;PE=0;SR=4;ALG=PROD;AF=0.008138;NSAMP=238;MSQ=23.66;AC=238;AN=29246;NFAM=238
chr11	34543621	34543637	chr11	34548687	34548706	162633	197.69	+	-	DEL	PASS	162633	N	<DEL>	.	.	.	SVTYPE=DEL;POS=34543628;SVLEN=-5069;END=34548697;STRANDS=+-:10;IMPRECISE;CIPOS=-7,9;CIEND=-10,9;CIPOS95=-1,1;CIEND95=-1,0;SU=10;PE=7;SR=3;ALG=PROD;AF=3.419e-05;NSAMP=1;MSQ=197.69;AC=1;AN=29246;NFAM=1	.
chr11	34551293	34551845	chr20	2823791	2824420	25466	59.61	-	-	BND	LOW	25466_1	N	[chr20:2824412[N	25466_2	N	[chr11:34551837[N	SVTYPE=BND;POS=34551837;STRANDS=--:4;IMPRECISE;CIPOS=-543,9;CIEND=-620,9;CIPOS95=-137,0;CIEND95=-128,2;MATEID=25466_2;EVENT=25466;SU=4;PE=4;SR=0;ALG=PROD;AF=3.419e-05;NSAMP=1;MSQ=59.61;AC=1;AN=29246;NFAM=1	SVTYPE=BND;POS=2824412;STRANDS=--:4;IMPRECISE;CIPOS=-620,9;CIEND=-543,9;CIPOS95=-128,2;CIEND95=-137,0;MATEID=25466_1;EVENT=25466;SECONDARY;SU=4;PE=4;SR=0;ALG=PROD;AF=3.419e-05;NSAMP=1;MSQ=59.61;AC=1;AN=29246;NFAM=1
chr11	34551816	34552237	chr20	2826285	2826668	25469	45.07	+	+	BND	LOW	25469_1	N	N]chr20:2826315]	25469_2	N	N]chr11:34551843]	SVTYPE=BND;POS=34551843;STRANDS=++:11;IMPRECISE;CIPOS=-27,394;CIEND=-30,353;CIPOS95=-27,79;CIEND95=-30,68;MATEID=25469_2;EVENT=25469;SU=11;PE=11;SR=0;ALG=PROD;AF=3.419e-05;NSAMP=1;MSQ=44.45;AC=1;AN=29246;NFAM=1	SVTYPE=BND;POS=2826315;STRANDS=++:11;IMPRECISE;CIPOS=-30,353;CIEND=-27,394;CIPOS95=-30,68;CIEND95=-27,79;MATEID=25469_1;EVENT=25469;SECONDARY;SU=11;PE=11;SR=0;ALG=PROD;AF=3.419e-05;NSAMP=1;MSQ=44.45;AC=1;AN=29246;NFAM=1
chr11	34584717	34584726	chr11	34587490	34587497	162634	2927.93	+	-	DEL	PASS	162634	N	<DEL>	.	.	.	SVTYPE=DEL;POS=34584722;SVLEN=-2773;END=34587495;STRANDS=+-:120;CIPOS=-5,4;CIEND=-5,2;CIPOS95=0,0;CIEND95=0,0;SU=120;PE=68;SR=52;ALG=PROD;AF=0.000171;NSAMP=5;MSQ=457.93;AC=5;AN=29246;NFAM=5	.
chr11	34601810	34602308	chr17	70330660	70331358	24838	411.47	-	-	BND	LOW	24838_1	N	[chr17:70331350[N	24838_2	N	[chr11:34602300[N	SVTYPE=BND;POS=34602300;STRANDS=--:5;IMPRECISE;CIPOS=-489,9;CIEND=-689,9;CIPOS95=-147,2;CIEND95=-216,0;MATEID=24838_2;EVENT=24838;SU=5;PE=5;SR=0;ALG=PROD;AF=0.0005129;NSAMP=15;MSQ=24.96;AC=15;AN=29246;NFAM=15	SVTYPE=BND;POS=70331350;STRANDS=--:5;IMPRECISE;CIPOS=-689,9;CIEND=-489,9;CIPOS95=-216,0;CIEND95=-147,2;MATEID=24838_1;EVENT=24838;SECONDARY;SU=5;PE=5;SR=0;ALG=PROD;AF=0.0005129;NSAMP=15;MSQ=24.96;AC=15;AN=29246;NFAM=15
chr11	34602140	34602312	chr17	70331517	70331964	24839	3375.9	+	+	BND	LOW	24839_1	N	N]chr17:70331554]	24839_2	N	N]chr11:34602150]	SVTYPE=BND;POS=34602150;STRANDS=++:85;IMPRECISE;CIPOS=-10,162;CIEND=-37,410;CIPOS95=-10,10;CIEND95=-37,42;MATEID=24839_2;EVENT=24839;SU=85;PE=85;SR=0;ALG=PROD;AF=0.003112;NSAMP=91;MSQ=32.97;AC=91;AN=29246;NFAM=90	SVTYPE=BND;POS=70331554;STRANDS=++:85;IMPRECISE;CIPOS=-37,410;CIEND=-10,162;CIPOS95=-37,42;CIEND95=-10,10;MATEID=24839_1;EVENT=24839;SECONDARY;SU=85;PE=85;SR=0;ALG=PROD;AF=0.003112;NSAMP=91;MSQ=32.97;AC=91;AN=29246;NFAM=90
chr11	34619371	34619373	chr11	34767757	34767760	466101	7071.19	-	+	DUP	PASS	466101	N	<DUP>	.	.	.	SVTYPE=DUP;POS=34619373;SVLEN=148386;END=34767759;STRANDS=-+:679;CIPOS=-2,0;CIEND=-2,1;CIPOS95=0,0;CIEND95=0,0;SU=679;PE=392;SR=287;ALG=PROD;AF=0.001026;NSAMP=25;MSQ=242.53;AC=30;AN=29246;NFAM=24	.
chr11	34637746	34637755	chr11	34638209	34638218	162636	313.85	+	-	BND	LOW	162636_1	N	N[chr11:34638215[	162636_2	N	]chr11:34637751]N	SVTYPE=BND;POS=34637751;STRANDS=+-:12;CIPOS=-5,4;CIEND=-5,4;CIPOS95=0,0;CIEND95=0,0;MATEID=162636_2;EVENT=162636;SU=12;PE=5;SR=7;ALG=PROD;AF=6.839e-05;NSAMP=2;MSQ=148.3;RECLASSIFIED;AC=2;AN=29246;NFAM=2	SVTYPE=BND;POS=34638215;STRANDS=+-:12;CIPOS=-5,4;CIEND=-5,4;CIPOS95=0,0;CIEND95=0,0;MATEID=162636_1;EVENT=162636;SECONDARY;SU=12;PE=5;SR=7;ALG=PROD;AF=6.839e-05;NSAMP=2;MSQ=148.3;RECLASSIFIED;AC=2;AN=29246;NFAM=2
chr11	34644838	34644849	chr11	34645061	34645072	162637	172.03	+	-	BND	LOW	162637_1	N	N[chr11:34645068[	162637_2	N	]chr11:34644844]N	SVTYPE=BND;POS=34644844;STRANDS=+-:6;CIPOS=-6,5;CIEND=-6,5;CIPOS95=0,0;CIEND95=0,0;MATEID=162637_2;EVENT=162637;SU=6;PE=0;SR=6;ALG=PROD;AF=0.0001026;NSAMP=3;MSQ=20.47;RECLASSIFIED;AC=3;AN=29246;NFAM=3	SVTYPE=BND;POS=34645068;STRANDS=+-:6;CIPOS=-6,5;CIEND=-6,5;CIPOS95=0,0;CIEND95=0,0;MATEID=162637_1;EVENT=162637;SECONDARY;SU=6;PE=0;SR=6;ALG=PROD;AF=0.0001026;NSAMP=3;MSQ=20.47;RECLASSIFIED;AC=3;AN=29246;NFAM=3
chr11	34646039	34646056	chr15	27775073	27775090	24005	23.94	-	+	BND	LOW	24005_1	N	]chr15:27775081]N	24005_2	N	N[chr11:34646050[	SVTYPE=BND;POS=34646050;STRANDS=-+:4;IMPRECISE;CIPOS=-10,7;CIEND=-8,9;CIPOS95=-2,0;CIEND95=0,2;MATEID=24005_2;EVENT=24005;SU=4;PE=0;SR=4;ALG=PROD;AF=3.419e-05;NSAMP=1;MSQ=23.94;AC=1;AN=29246;NFAM=1	SVTYPE=BND;POS=27775081;STRANDS=-+:4;IMPRECISE;CIPOS=-8,9;CIEND=-10,7;CIPOS95=0,2;CIEND95=-2,0;MATEID=24005_1;EVENT=24005;SECONDARY;SU=4;PE=0;SR=4;ALG=PROD;AF=3.419e-05;NSAMP=1;MSQ=23.94;AC=1;AN=29246;NFAM=1
chr11	34669106	34669155	chr11	34707499	34707548	162638	1204.5	+	-	DEL	PASS	162638	N	<DEL>	.	.	.	SVTYPE=DEL;POS=34669131;SVLEN=-38393;END=34707524;STRANDS=+-:48;CIPOS=-25,24;CIEND=-25,24;CIPOS95=0,0;CIEND95=0,0;SU=48;PE=30;SR=18;ALG=PROD;AF=0.0001026;NSAMP=3;MSQ=401.5;AC=3;AN=29246;NFAM=2	.
chr11	34670365	34670371	chr11	34670681	34670686	162639	5070.4	+	-	BND	PASS	162639_1	N	N[chr11:34670685[	162639_2	N	]chr11:34670369]N	SVTYPE=BND;POS=34670369;STRANDS=+-:132;CIPOS=-4,2;CIEND=-3,2;CIPOS95=0,0;CIEND95=0,0;MATEID=162639_2;EVENT=162639;SU=132;PE=21;SR=111;ALG=PROD;AF=0.0005471;NSAMP=16;MSQ=272.29;RECLASSIFIED;AC=16;AN=29246;NFAM=16	SVTYPE=BND;POS=34670685;STRANDS=+-:132;CIPOS=-3,2;CIEND=-4,2;CIPOS95=0,0;CIEND95=0,0;MATEID=162639_1;EVENT=162639;SECONDARY;SU=132;PE=21;SR=111;ALG=PROD;AF=0.0005471;NSAMP=16;MSQ=272.29;RECLASSIFIED;AC=16;AN=29246;NFAM=16
chr11	34683426	34683428	chr11	34683663	34683664	162640	833.16	+	-	BND	LOW	162640_1	N	N[chr11:34683665[	162640_2	N	]chr11:34683428]N	SVTYPE=BND;POS=34683428;STRANDS=+-:23;CIPOS=-2,0;CIEND=-1,0;CIPOS95=0,0;CIEND95=0,0;MATEID=162640_2;EVENT=162640;SU=23;PE=1;SR=22;ALG=PROD;AF=0.000171;NSAMP=5;MSQ=166.42;RECLASSIFIED;AC=5;AN=29246;NFAM=5	SVTYPE=BND;POS=34683665;STRANDS=+-:23;CIPOS=-1,0;CIEND=-2,0;CIPOS95=0,0;CIEND95=0,0;MATEID=162640_1;EVENT=162640;SECONDARY;SU=23;PE=1;SR=22;ALG=PROD;AF=0.000171;NSAMP=5;MSQ=166.42;RECLASSIFIED;AC=5;AN=29246;NFAM=5
chr11	34686124	34686685	chr14	42092965	42093638	23736	1.17198e+06	-	+	BND	LOW	23736_1	N	]chr14:42092973]N	23736_2	N	N[chr11:34686677[	SVTYPE=BND;POS=34686677;STRANDS=-+:4;IMPRECISE;CIPOS=-552,9;CIEND=-8,665;CIPOS95=-165,2;CIEND95=0,237;MATEID=23736_2;EVENT=23736;SU=4;PE=4;SR=0;ALG=PROD;AF=0.3398;NSAMP=9497;MSQ=74.62;AC=9933;AN=29230;NFAM=8828	SVTYPE=BND;POS=42092973;STRANDS=-+:4;IMPRECISE;CIPOS=-8,665;CIEND=-552,9;CIPOS95=0,237;CIEND95=-165,2;MATEID=23736_1;EVENT=23736;SECONDARY;SU=4;PE=4;SR=0;ALG=PROD;AF=0.3398;NSAMP=9497;MSQ=74.62;AC=9933;AN=29230;NFAM=8828
chr11	34686422	34686433	chr11	34686685	34686696	466102	601053.0	-	+	BND	LOW	466102_1	N	]chr11:34686691]N	466102_2	N	N[chr11:34686429[	SVTYPE=BND;POS=34686429;STRANDS=-+:6;CIPOS=-6,5;CIEND=-6,5;CIPOS95=0,0;CIEND95=0,0;MATEID=466102_2;EVENT=466102;SU=6;PE=0;SR=6;ALG=PROD;AF=0.3753;NSAMP=10963;MSQ=30.51;RECLASSIFIED;AC=10972;AN=29238;NFAM=10054	SVTYPE=BND;POS=34686691;STRANDS=-+:6;CIPOS=-6,5;CIEND=-6,5;CIPOS95=0,0;CIEND95=0,0;MATEID=466102_1;EVENT=466102;SECONDARY;SU=6;PE=0;SR=6;ALG=PROD;AF=0.3753;NSAMP=10963;MSQ=30.51;RECLASSIFIED;AC=10972;AN=29238;NFAM=10054
chr11	34686680	34687250	chr13	62060591	62061287	23486	697938.0	+	-	BND	LOW	23486_1	N	N[chr13:62061259[	23486_2	N	]chr11:34686692]N	SVTYPE=BND;POS=34686692;STRANDS=+-:20;IMPRECISE;CIPOS=-12,558;CIEND=-667,29;CIPOS95=-12,97;CIEND95=-122,29;MATEID=23486_2;EVENT=23486;SU=20;PE=20;SR=0;ALG=PROD;AF=0.277;NSAMP=6646;MSQ=53.61;AC=7957;AN=28722;NFAM=6009	SVTYPE=BND;POS=62061259;STRANDS=+-:20;IMPRECISE;CIPOS=-667,29;CIEND=-12,558;CIPOS95=-122,29;CIEND95=-12,97;MATEID=23486_1;EVENT=23486;SECONDARY;SU=20;PE=20;SR=0;ALG=PROD;AF=0.277;NSAMP=6646;MSQ=53.61;AC=7957;AN=28722;NFAM=6009
chr11	34694461	34694468	chr11	34694536	34694543	162641	2764.51	+	-	BND	LOW	162641_1	N	N[chr11:34694541[	162641_2	N	]chr11:34694465]N	SVTYPE=BND;POS=34694465;STRANDS=+-:96;CIPOS=-4,3;CIEND=-4,3;CIPOS95=0,0;CIEND95=0,0;MATEID=162641_2;EVENT=162641;SU=96;PE=2;SR=94;ALG=PROD;AF=0.0003761;NSAMP=11;MSQ=231.1;RECLASSIFIED;AC=11;AN=29246;NFAM=11	SVTYPE=BND;POS=34694541;STRANDS=+-:96;CIPOS=-4,3;CIEND=-4,3;CIPOS95=0,0;CIEND95=0,0;MATEID=162641_1;EVENT=162641;SECONDARY;SU=96;PE=2;SR=94;ALG=PROD;AF=0.0003761;NSAMP=11;MSQ=231.1;RECLASSIFIED;AC=11;AN=29246;NFAM=11
chr11	34705452	34705498	chr11	34711712	34711763	552609	118.71	-	-	BND	LOW	552609_1	N	[chr11:34711739[N	552609_2	N	[chr11:34705477[N	SVTYPE=BND;POS=34705477;STRANDS=--:19;CIPOS=-24,22;CIEND=-26,25;CIPOS95=0,0;CIEND95=0,0;MATEID=552609_2;EVENT=552609;SU=19;PE=5;SR=14;ALG=PROD;AF=6.839e-05;NSAMP=2;MSQ=58.14;AC=2;AN=29246;NFAM=1	SVTYPE=BND;POS=34711739;STRANDS=--:19;CIPOS=-26,25;CIEND=-24,22;CIPOS95=0,0;CIEND95=0,0;MATEID=552609_1;EVENT=552609;SECONDARY;SU=19;PE=5;SR=14;ALG=PROD;AF=6.839e-05;NSAMP=2;MSQ=58.14;AC=2;AN=29246;NFAM=1
chr11	34705530	34705549	chr11	34716608	34716613	552610	165.99	+	+	BND	LOW	552610_1	N	N]chr11:34716611]	552610_2	N	N]chr11:34705540]	SVTYPE=BND;POS=34705540;STRANDS=++:14;CIPOS=-10,9;CIEND=-3,2;CIPOS95=0,0;CIEND95=0,0;MATEID=552610_2;EVENT=552610;SU=14;PE=3;SR=11;ALG=PROD;AF=3.419e-05;NSAMP=1;MSQ=158.42;AC=1;AN=29246;NFAM=1	SVTYPE=BND;POS=34716611;STRANDS=++:14;CIPOS=-3,2;CIEND=-10,9;CIPOS95=0,0;CIEND95=0,0;MATEID=552610_1;EVENT=552610;SECONDARY;SU=14;PE=3;SR=11;ALG=PROD;AF=3.419e-05;NSAMP=1;MSQ=158.42;AC=1;AN=29246;NFAM=1
chr11	34705677	34705685	chrX	65198435	65198444	26236	8393.63	-	+	BND	LOW	26236_1	N	]chrX:65198440]N	26236_2	N	N[chr11:34705682[	SVTYPE=BND;POS=34705682;STRANDS=-+:137;CIPOS=-4,4;CIEND=-5,4;CIPOS95=0,0;CIEND95=0,0;MATEID=26236_2;EVENT=26236;SU=137;PE=0;SR=137;ALG=PROD;AF=0.00489;NSAMP=143;MSQ=29.4;AC=143;AN=29246;NFAM=143	SVTYPE=BND;POS=65198440;STRANDS=-+:137;CIPOS=-5,4;CIEND=-4,4;CIPOS95=0,0;CIEND95=0,0;MATEID=26236_1;EVENT=26236;SECONDARY;SU=137;PE=0;SR=137;ALG=PROD;AF=0.00489;NSAMP=143;MSQ=29.4;AC=143;AN=29246;NFAM=143
chr11	34706576	34706576	chr11	34707069	34707069	162642	5.41004e+06	+	-	DEL	PASS	162642	N	<DEL>	.	.	.	SVTYPE=DEL;POS=34706576;SVLEN=-493;END=34707069;STRANDS=+-:168535;CIPOS=0,0;CIEND=0,0;CIPOS95=0,0;CIEND95=0,0;SU=168535;PE=74127;SR=94408;AF=0.2012;NSAMP=5240;MSQ=605.83;MEDGQR=4.41;Q10GQR=3.97;AC=5885;AN=29246;NFAM=4902	.
chr11	34709366	34709413	chr11	34715516	34715562	162643	1402.39	+	-	DEL	PASS	162643	N	<DEL>	.	.	.	SVTYPE=DEL;POS=34709390;SVLEN=-6150;END=34715540;STRANDS=+-:48;CIPOS=-24,23;CIEND=-24,22;CIPOS95=0,0;CIEND95=0,0;SU=48;PE=34;SR=14;ALG=PROD;AF=0.0001026;NSAMP=3;MSQ=467.46;AC=3;AN=29246;NFAM=2	.
chr11	34711350	34711763	chr11	34716584	34717015	466103	214.95	-	+	BND	LOW	466103_1	N	]chr11:34716610]N	466103_2	N	N[chr11:34711737[	SVTYPE=BND;POS=34711737;STRANDS=-+:20;IMPRECISE;CIPOS=-386,27;CIEND=-26,405;CIPOS95=-54,27;CIEND95=-26,61;MATEID=466103_2;EVENT=466103;SU=20;PE=20;SR=0;ALG=PROD;AF=6.839e-05;NSAMP=2;MSQ=102.67;RECLASSIFIED;AC=2;AN=29246;NFAM=1	SVTYPE=BND;POS=34716610;STRANDS=-+:20;IMPRECISE;CIPOS=-26,405;CIEND=-386,27;CIPOS95=-26,61;CIEND95=-54,27;MATEID=466103_1;EVENT=466103;SECONDARY;SU=20;PE=20;SR=0;ALG=PROD;AF=6.839e-05;NSAMP=2;MSQ=102.67;RECLASSIFIED;AC=2;AN=29246;NFAM=1
chr11	34711694	34711737	chr11	34716239	34716298	162644	871.4	+	-	BND	PASS	162644_1	N	N[chr11:34716270[	162644_2	N	]chr11:34711716]N	SVTYPE=BND;POS=34711716;STRANDS=+-:45;CIPOS=-22,21;CIEND=-30,29;CIPOS95=0,0;CIEND95=0,0;MATEID=162644_2;EVENT=162644;SU=45;PE=23;SR=22;ALG=PROD;AF=6.839e-05;NSAMP=2;MSQ=432.92;RECLASSIFIED;AC=2;AN=29246;NFAM=1	SVTYPE=BND;POS=34716270;STRANDS=+-:45;CIPOS=-30,29;CIEND=-22,21;CIPOS95=0,0;CIEND95=0,0;MATEID=162644_1;EVENT=162644;SECONDARY;SU=45;PE=23;SR=22;ALG=PROD;AF=6.839e-05;NSAMP=2;MSQ=432.92;RECLASSIFIED;AC=2;AN=29246;NFAM=1
chr11	34725024	34725078	chr11	34734641	34734685	162645	1444.91	+	-	DEL	PASS	162645	N	<DEL>	.	.	.	SVTYPE=DEL;POS=34725054;SVLEN=-9610;END=34734664;STRANDS=+-:62;CIPOS=-30,24;CIEND=-23,21;CIPOS95=0,0;CIEND95=0,0;SU=62;PE=35;SR=27;ALG=PROD;AF=6.839e-05;NSAMP=2;MSQ=722.45;AC=2;AN=29246;NFAM=2	.
chr11	34743245	34743250	chr11	34748071	34748075	162646	578.42	+	-	DEL	PASS	162646	N	<DEL>	.	.	.	SVTYPE=DEL;POS=34743248;SVLEN=-4826;END=34748074;STRANDS=+-:27;CIPOS=-3,2;CIEND=-3,1;CIPOS95=0,0;CIEND95=0,0;SU=27;PE=15;SR=12;ALG=PROD;AF=3.419e-05;NSAMP=1;MSQ=578.42;AC=1;AN=29246;NFAM=1	.
chr11	34743442	34743476	chr11	34743630	34743687	162647	22194.3	+	-	BND	LOW	162647_1	N	N[chr11:34743660[	162647_2	N	]chr11:34743448]N	SVTYPE=BND;POS=34743448;STRANDS=+-:8;IMPRECISE;CIPOS=-6,28;CIEND=-29,28;CIPOS95=-6,24;CIEND95=0,0;MATEID=162647_2;EVENT=162647;SU=8;PE=0;SR=8;ALG=PROD;AF=0.01662;NSAMP=486;MSQ=38.86;RECLASSIFIED;AC=486;AN=29246;NFAM=479	SVTYPE=BND;POS=34743660;STRANDS=+-:8;IMPRECISE;CIPOS=-29,28;CIEND=-6,28;CIPOS95=0,0;CIEND95=-6,24;MATEID=162647_1;EVENT=162647;SECONDARY;SU=8;PE=0;SR=8;ALG=PROD;AF=0.01662;NSAMP=486;MSQ=38.86;RECLASSIFIED;AC=486;AN=29246;NFAM=479
chr11	34743536	34743593	chr17	18388024	18388043	24634	173.75	+	-	BND	LOW	24634_1	N	N[chr17:18388035[	24634_2	N	]chr11:34743564]N	SVTYPE=BND;POS=34743564;STRANDS=+-:22;CIPOS=-28,29;CIEND=-10,9;CIPOS95=0,0;CIEND95=0,0;MATEID=24634_2;EVENT=24634;SU=22;PE=10;SR=12;ALG=PROD;AF=0.000171;NSAMP=5;MSQ=33.56;AC=5;AN=29246;NFAM=5	SVTYPE=BND;POS=18388035;STRANDS=+-:22;CIPOS=-10,9;CIEND=-28,29;CIPOS95=0,0;CIEND95=0,0;MATEID=24634_1;EVENT=24634;SECONDARY;SU=22;PE=10;SR=12;ALG=PROD;AF=0.000171;NSAMP=5;MSQ=33.56;AC=5;AN=29246;NFAM=5
chr11	34743630	34743689	chrX	49689546	49689602	26203	28502.4	-	-	BND	LOW	26203_1	N	[chrX:49689577[N	26203_2	N	[chr11:34743661[N	SVTYPE=BND;POS=34743661;STRANDS=--:5;IMPRECISE;CIPOS=-30,29;CIEND=-30,26;CIPOS95=-3,3;CIEND95=-3,3;MATEID=26203_2;EVENT=26203;SU=5;PE=4;SR=1;ALG=PROD;AF=0.02547;NSAMP=715;MSQ=33.45;AC=745;AN=29246;NFAM=698	SVTYPE=BND;POS=49689577;STRANDS=--:5;IMPRECISE;CIPOS=-30,26;CIEND=-30,29;CIPOS95=-3,3;CIEND95=-3,3;MATEID=26203_1;EVENT=26203;SECONDARY;SU=5;PE=4;SR=1;ALG=PROD;AF=0.02547;NSAMP=715;MSQ=33.45;AC=745;AN=29246;NFAM=698
chr11	34743650	34743669	chrX	35241669	35241685	26154	30296.5	-	-	BND	LOW	26154_1	N	[chrX:35241680[N	26154_2	N	[chr11:34743661[N	SVTYPE=BND;POS=34743661;STRANDS=--:74;CIPOS=-10,9;CIEND=-10,6;CIPOS95=0,0;CIEND95=0,0;MATEID=26154_2;EVENT=26154;SU=74;PE=50;SR=24;ALG=PROD;AF=0.02647;NSAMP=747;MSQ=34.2;AC=774;AN=29246;NFAM=728	SVTYPE=BND;POS=35241680;STRANDS=--:74;CIPOS=-10,6;CIEND=-10,9;CIPOS95=0,0;CIEND95=0,0;MATEID=26154_1;EVENT=26154;SECONDARY;SU=74;PE=50;SR=24;ALG=PROD;AF=0.02647;NSAMP=747;MSQ=34.2;AC=774;AN=29246;NFAM=728
chr11	34743651	34743670	chrX	35241760	35241769	26155	216.7	+	+	BND	LOW	26155_1	N	N]chrX:35241764]	26155_2	N	N]chr11:34743661]	SVTYPE=BND;POS=34743661;STRANDS=++:36;IMPRECISE;CIPOS=-10,9;CIEND=-4,5;CIPOS95=0,0;CIEND95=-1,1;MATEID=26155_2;EVENT=26155;SU=36;PE=19;SR=17;ALG=PROD;AF=0.0002735;NSAMP=8;MSQ=21.06;AC=8;AN=29246;NFAM=8	SVTYPE=BND;POS=35241764;STRANDS=++:36;IMPRECISE;CIPOS=-4,5;CIEND=-10,9;CIPOS95=-1,1;CIEND95=0,0;MATEID=26155_1;EVENT=26155;SECONDARY;SU=36;PE=19;SR=17;ALG=PROD;AF=0.0002735;NSAMP=8;MSQ=21.06;AC=8;AN=29246;NFAM=8
chr11	34764071	34764382	chr11	35703694	35704062	552611	4.56	+	+	BND	LOW	552611_1	N	N]chr11:35703704]	552611_2	N	N]chr11:34764081]	SVTYPE=BND;POS=34764081;STRANDS=++:6;IMPRECISE;CIPOS=-10,301;CIEND=-10,358;CIPOS95=-2,58;CIEND95=-2,92;MATEID=552611_2;EVENT=552611;SU=6;PE=6;SR=0;ALG=PROD;AF=3.419e-05;NSAMP=1;MSQ=4.56;AC=1;AN=29246;NFAM=1	SVTYPE=BND;POS=35703704;STRANDS=++:6;IMPRECISE;CIPOS=-10,358;CIEND=-10,301;CIPOS95=-2,92;CIEND95=-2,58;MATEID=552611_1;EVENT=552611;SECONDARY;SU=6;PE=6;SR=0;ALG=PROD;AF=3.419e-05;NSAMP=1;MSQ=4.56;AC=1;AN=29246;NFAM=1
chr11	34765578	34765578	chr11	34765689	34765689	162649	60921.3	+	-	BND	PASS	162649_1	N	N[chr11:34765690[	162649_2	N	]chr11:34765578]N	SVTYPE=BND;POS=34765578;STRANDS=+-:2204;CIPOS=0,0;CIEND=0,0;CIPOS95=0,0;CIEND95=0,0;MATEID=162649_2;EVENT=162649;SU=2204;PE=21;SR=2183;ALG=PROD;AF=0.003864;NSAMP=113;MSQ=294.85;RECLASSIFIED;AC=113;AN=29246;NFAM=109	SVTYPE=BND;POS=34765690;STRANDS=+-:2204;CIPOS=0,0;CIEND=0,0;CIPOS95=0,0;CIEND95=0,0;MATEID=162649_1;EVENT=162649;SECONDARY;SU=2204;PE=21;SR=2183;ALG=PROD;AF=0.003864;NSAMP=113;MSQ=294.85;RECLASSIFIED;AC=113;AN=29246;NFAM=109
chr11	34767449	34767456	chr11	34767598	34767605	162650	1532.25	+	-	DEL	PASS	162650	N	<DEL>	.	.	.	SVTYPE=DEL;POS=34767453;SVLEN=-149;END=34767602;STRANDS=+-:58;CIPOS=-4,3;CIEND=-4,3;CIPOS95=0,0;CIEND95=0,0;SU=58;PE=1;SR=57;ALG=PROD;AF=3.42e-05;NSAMP=1;MSQ=311.72;AC=1;AN=29240;NFAM=1	.
chr11	34780929	34780968	chrX	77205060	77205078	26270	3298.62	-	-	BND	LOW	26270_1	N	[chrX:77205071[N	26270_2	N	[chr11:34780940[N	SVTYPE=BND;POS=34780940;STRANDS=--:26;CIPOS=-10,29;CIEND=-10,8;CIPOS95=0,0;CIEND95=0,0;MATEID=26270_2;EVENT=26270;SU=26;PE=10;SR=16;ALG=PROD;AF=0.002872;NSAMP=83;MSQ=29.6;AC=84;AN=29246;NFAM=82	SVTYPE=BND;POS=77205071;STRANDS=--:26;CIPOS=-10,8;CIEND=-10,29;CIPOS95=0,0;CIEND95=0,0;MATEID=26270_1;EVENT=26270;SECONDARY;SU=26;PE=10;SR=16;ALG=PROD;AF=0.002872;NSAMP=83;MSQ=29.6;AC=84;AN=29246;NFAM=82
chr11	34781334	34781351	chr15	78719457	78719474	24166	1174.1	-	+	BND	LOW	24166_1	N	]chr15:78719466]N	24166_2	N	N[chr11:34781344[	SVTYPE=BND;POS=34781344;STRANDS=-+:4;CIPOS=-9,8;CIEND=-9,8;CIPOS95=0,0;CIEND95=0,0;MATEID=24166_2;EVENT=24166;SU=4;PE=0;SR=4;ALG=PROD;AF=0.001128;NSAMP=33;MSQ=35.34;AC=33;AN=29246;NFAM=32	SVTYPE=BND;POS=78719466;STRANDS=-+:4;CIPOS=-9,8;CIEND=-9,8;CIPOS95=0,0;CIEND95=0,0;MATEID=24166_1;EVENT=24166;SECONDARY;SU=4;PE=0;SR=4;ALG=PROD;AF=0.001128;NSAMP=33;MSQ=35.34;AC=33;AN=29246;NFAM=32
chr11	34782718	34783168	chr11	34813656	34814061	162651	38.82	+	-	DEL	PASS	162651	N	<DEL>	.	.	.	SVTYPE=DEL;POS=34782728;SVLEN=-31324;END=34814052;STRANDS=+-:4;IMPRECISE;CIPOS=-10,440;CIEND=-396,9;CIPOS95=-2,156;CIEND95=-90,2;SU=4;PE=4;SR=0;ALG=PROD;AF=3.419e-05;NSAMP=1;MSQ=38.82;AC=1;AN=29246;NFAM=1	.
chr11	34797572	34797585	chr11	34800346	34800356	162652	323.56	+	-	DEL	PASS	162652	N	<DEL>	.	.	.	SVTYPE=DEL;POS=34797582;SVLEN=-2771;END=34800353;STRANDS=+-:18;IMPRECISE;CIPOS=-10,3;CIEND=-7,3;CIPOS95=-1,0;CIEND95=0,0;SU=18;PE=13;SR=5;ALG=PROD;AF=3.419e-05;NSAMP=1;MSQ=323.56;AC=1;AN=29246;NFAM=1	.
chr11	34803406	34803454	chr11	34803688	34804220	552612	37.81	+	+	BND	LOW	552612_1	N	N]chr11:34803698]	552612_2	N	N]chr11:34803416]	SVTYPE=BND;POS=34803416;STRANDS=++:5;IMPRECISE;CIPOS=-10,38;CIEND=-10,522;CIPOS95=-1,35;CIEND95=-2,132;MATEID=552612_2;EVENT=552612;SU=5;PE=5;SR=0;ALG=PROD;AF=6.839e-05;NSAMP=2;MSQ=17.34;AC=2;AN=29246;NFAM=2	SVTYPE=BND;POS=34803698;STRANDS=++:5;IMPRECISE;CIPOS=-10,522;CIEND=-10,38;CIPOS95=-2,132;CIEND95=-1,35;MATEID=552612_1;EVENT=552612;SECONDARY;SU=5;PE=5;SR=0;ALG=PROD;AF=6.839e-05;NSAMP=2;MSQ=17.34;AC=2;AN=29246;NFAM=2
chr11	34816512	34816512	chr11	34816625	34816625	162653	2.7245e+06	+	-	DEL	PASS	162653	N	<DEL>	.	.	.	SVTYPE=DEL;POS=34816512;SVLEN=-113;END=34816625;STRANDS=+-:83595;CIPOS=0,0;CIEND=0,0;CIPOS95=0,0;CIEND95=0,0;SU=83595;PE=588;SR=83007;ALG=PROD;AF=0.1682;NSAMP=4269;MSQ=342.57;MEDGQR=5.47;Q10GQR=5.36;AC=4918;AN=29246;NFAM=3967	.
chr11	34820166	34820185	chr11	35013384	35013391	466105	184.83	-	+	DUP	PASS	466105	N	<DUP>	.	.	.	SVTYPE=DUP;POS=34820176;SVLEN=193212;END=35013388;STRANDS=-+:19;CIPOS=-10,9;CIEND=-4,3;CIPOS95=0,0;CIEND95=0,0;SU=19;PE=11;SR=8;ALG=PROD;AF=3.419e-05;NSAMP=1;MSQ=184.55;AC=1;AN=29246;NFAM=1	.
chr11	34831051	34831068	chr11	34831284	34831301	162654	5046.39	+	-	BND	LOW	162654_1	N	N[chr11:34831294[	162654_2	N	]chr11:34831061]N	SVTYPE=BND;POS=34831061;STRANDS=+-:4;IMPRECISE;CIPOS=-10,7;CIEND=-9,8;CIPOS95=-2,0;CIEND95=0,0;MATEID=162654_2;EVENT=162654;SU=4;PE=0;SR=4;ALG=PROD;AF=0.004172;NSAMP=122;MSQ=25.76;RECLASSIFIED;AC=122;AN=29246;NFAM=121	SVTYPE=BND;POS=34831294;STRANDS=+-:4;IMPRECISE;CIPOS=-9,8;CIEND=-10,7;CIPOS95=0,0;CIEND95=-2,0;MATEID=162654_1;EVENT=162654;SECONDARY;SU=4;PE=0;SR=4;ALG=PROD;AF=0.004172;NSAMP=122;MSQ=25.76;RECLASSIFIED;AC=122;AN=29246;NFAM=121
chr11	34831065	34831078	chr13	74376531	74376548	23526	1335.13	+	+	BND	LOW	23526_1	N	N]chr13:74376540]	23526_2	N	N]chr11:34831071]	SVTYPE=BND;POS=34831071;STRANDS=++:64;CIPOS=-6,7;CIEND=-9,8;CIPOS95=0,0;CIEND95=0,0;MATEID=23526_2;EVENT=23526;SU=64;PE=0;SR=64;ALG=PROD;AF=0.001607;NSAMP=47;MSQ=19.47;AC=47;AN=29246;NFAM=47	SVTYPE=BND;POS=74376540;STRANDS=++:64;CIPOS=-9,8;CIEND=-6,7;CIPOS95=0,0;CIEND95=0,0;MATEID=23526_1;EVENT=23526;SECONDARY;SU=64;PE=0;SR=64;ALG=PROD;AF=0.001607;NSAMP=47;MSQ=19.47;AC=47;AN=29246;NFAM=47
chr11	34839316	34839335	chr11	34839416	34839435	162655	216.03	+	-	DEL	PASS	162655	N	<DEL>	.	.	.	SVTYPE=DEL;POS=34839326;SVLEN=-100;END=34839426;STRANDS=+-:8;CIPOS=-10,9;CIEND=-10,9;CIPOS95=0,0;CIEND95=0,0;SU=8;PE=0;SR=8;ALG=PROD;AF=3.419e-05;NSAMP=1;MSQ=215.85;AC=1;AN=29246;NFAM=1	.
chr11	34844253	34844260	chr22	36117922	36117929	25905	2186.72	-	+	BND	LOW	25905_1	N	]chr22:36117925]N	25905_2	N	N[chr11:34844258[	SVTYPE=BND;POS=34844258;STRANDS=-+:323;CIPOS=-4,3;CIEND=-3,4;CIPOS95=0,0;CIEND95=0,0;MATEID=25905_2;EVENT=25905;SU=323;PE=179;SR=144;ALG=PROD;AF=0.001675;NSAMP=49;MSQ=38.84;AC=49;AN=29246;NFAM=49	SVTYPE=BND;POS=36117925;STRANDS=-+:323;CIPOS=-3,4;CIEND=-4,3;CIPOS95=0,0;CIEND95=0,0;MATEID=25905_1;EVENT=25905;SECONDARY;SU=323;PE=179;SR=144;ALG=PROD;AF=0.001675;NSAMP=49;MSQ=38.84;AC=49;AN=29246;NFAM=49
chr11	34844264	34844275	chr15	100467869	100467878	24242	742.77	-	-	BND	LOW	24242_1	N	[chr15:100467875[N	24242_2	N	[chr11:34844273[N	SVTYPE=BND;POS=34844273;STRANDS=--:122;CIPOS=-8,3;CIEND=-5,4;CIPOS95=0,0;CIEND95=0,0;MATEID=24242_2;EVENT=24242;SU=122;PE=60;SR=62;ALG=PROD;AF=0.0003761;NSAMP=11;MSQ=57.66;AC=11;AN=29246;NFAM=11	SVTYPE=BND;POS=100467875;STRANDS=--:122;CIPOS=-5,4;CIEND=-8,3;CIPOS95=0,0;CIEND95=0,0;MATEID=24242_1;EVENT=24242;SECONDARY;SU=122;PE=60;SR=62;ALG=PROD;AF=0.0003761;NSAMP=11;MSQ=57.66;AC=11;AN=29246;NFAM=11
chr11	34844286	34844345	chr13	106967821	106967880	23625	1846.12	-	+	BND	LOW	23625_1	N	]chr13:106967851]N	23625_2	N	N[chr11:34844317[	SVTYPE=BND;POS=34844317;STRANDS=-+:10;CIPOS=-30,29;CIEND=-30,29;CIPOS95=0,0;CIEND95=0,0;MATEID=23625_2;EVENT=23625;SU=10;PE=0;SR=10;ALG=PROD;AF=0.001812;NSAMP=53;MSQ=16;AC=53;AN=29246;NFAM=53	SVTYPE=BND;POS=106967851;STRANDS=-+:10;CIPOS=-30,29;CIEND=-30,29;CIPOS95=0,0;CIEND95=0,0;MATEID=23625_1;EVENT=23625;SECONDARY;SU=10;PE=0;SR=10;ALG=PROD;AF=0.001812;NSAMP=53;MSQ=16;AC=53;AN=29246;NFAM=53
chr11	34844293	34844352	chr11	123972446	123972494	162657	56681.3	+	-	BND	LOW	162657_1	N	N[chr11:123972472[	162657_2	N	]chr11:34844323]N	SVTYPE=BND;POS=34844323;STRANDS=+-:22;CIPOS=-30,29;CIEND=-25,23;CIPOS95=0,0;CIEND95=0,0;MATEID=162657_2;EVENT=162657;SU=22;PE=10;SR=12;ALG=PROD;AF=0.0357;NSAMP=1044;MSQ=30.99;RECLASSIFIED;AC=1044;AN=29246;NFAM=1023	SVTYPE=BND;POS=123972472;STRANDS=+-:22;CIPOS=-25,23;CIEND=-30,29;CIPOS95=0,0;CIEND95=0,0;MATEID=162657_1;EVENT=162657;SECONDARY;SU=22;PE=10;SR=12;ALG=PROD;AF=0.0357;NSAMP=1044;MSQ=30.99;RECLASSIFIED;AC=1044;AN=29246;NFAM=1023
chr11	34844307	34844324	chr17	2969173	2969190	24564	28971.1	-	+	BND	LOW	24564_1	N	]chr17:2969182]N	24564_2	N	N[chr11:34844317[	SVTYPE=BND;POS=34844317;STRANDS=-+:4;CIPOS=-9,8;CIEND=-9,8;CIPOS95=0,0;CIEND95=0,0;MATEID=24564_2;EVENT=24564;SU=4;PE=0;SR=4;ALG=PROD;AF=0.01987;NSAMP=581;MSQ=23.9;AC=581;AN=29246;NFAM=570	SVTYPE=BND;POS=2969182;STRANDS=-+:4;CIPOS=-9,8;CIEND=-9,8;CIPOS95=0,0;CIEND95=0,0;MATEID=24564_1;EVENT=24564;SECONDARY;SU=4;PE=0;SR=4;ALG=PROD;AF=0.01987;NSAMP=581;MSQ=23.9;AC=581;AN=29246;NFAM=570
chr11	34844310	34844329	chr12	30790051	30790070	22822	30445.2	+	+	BND	LOW	22822_1	N	N]chr12:30790061]	22822_2	N	N]chr11:34844320]	SVTYPE=BND;POS=34844320;STRANDS=++:4;IMPRECISE;CIPOS=-10,9;CIEND=-10,9;CIPOS95=-1,1;CIEND95=-1,1;MATEID=22822_2;EVENT=22822;SU=4;PE=1;SR=3;ALG=PROD;AF=0.02011;NSAMP=586;MSQ=31.15;AC=588;AN=29246;NFAM=577	SVTYPE=BND;POS=30790061;STRANDS=++:4;IMPRECISE;CIPOS=-10,9;CIEND=-10,9;CIPOS95=-1,1;CIEND95=-1,1;MATEID=22822_1;EVENT=22822;SECONDARY;SU=4;PE=1;SR=3;ALG=PROD;AF=0.02011;NSAMP=586;MSQ=31.15;AC=588;AN=29246;NFAM=577
chr11	34844323	34844946	chr15	100467850	100468258	24243	111.44	+	+	BND	LOW	24243_1	N	N]chr15:100467900]	24243_2	N	N]chr11:34844370]	SVTYPE=BND;POS=34844370;STRANDS=++:14;IMPRECISE;CIPOS=-47,576;CIEND=-50,358;CIPOS95=-47,119;CIEND95=-32,32;MATEID=24243_2;EVENT=24243;SU=14;PE=14;SR=0;ALG=PROD;AF=0.0001026;NSAMP=3;MSQ=35.69;AC=3;AN=29246;NFAM=3	SVTYPE=BND;POS=100467900;STRANDS=++:14;IMPRECISE;CIPOS=-50,358;CIEND=-47,576;CIPOS95=-32,32;CIEND95=-47,119;MATEID=24243_1;EVENT=24243;SECONDARY;SU=14;PE=14;SR=0;ALG=PROD;AF=0.0001026;NSAMP=3;MSQ=35.69;AC=3;AN=29246;NFAM=3
chr11	34844362	34844788	chr22	36117734	36117914	25906	2019.34	+	-	BND	LOW	25906_1	N	N[chr22:36117902[	25906_2	N	]chr11:34844372]N	SVTYPE=BND;POS=34844372;STRANDS=+-:197;IMPRECISE;CIPOS=-10,416;CIEND=-167,13;CIPOS95=-10,37;CIEND95=-2,2;MATEID=25906_2;EVENT=25906;SU=197;PE=197;SR=0;ALG=PROD;AF=0.002291;NSAMP=67;MSQ=27.11;AC=67;AN=29246;NFAM=67	SVTYPE=BND;POS=36117902;STRANDS=+-:197;IMPRECISE;CIPOS=-167,13;CIEND=-10,416;CIPOS95=-2,2;CIEND95=-10,37;MATEID=25906_1;EVENT=25906;SECONDARY;SU=197;PE=197;SR=0;ALG=PROD;AF=0.002291;NSAMP=67;MSQ=27.11;AC=67;AN=29246;NFAM=67
chr11	34845824	34845838	chr11	34846460	34846479	466107	193.59	-	+	DUP	PASS	466107	N	<DUP>	.	.	.	SVTYPE=DUP;POS=34845829;SVLEN=641;END=34846470;STRANDS=-+:18;CIPOS=-5,9;CIEND=-10,9;CIPOS95=0,0;CIEND95=0,0;SU=18;PE=10;SR=8;ALG=PROD;AF=3.419e-05;NSAMP=1;MSQ=188.1;AC=1;AN=29246;NFAM=1	.
chr11	34853619	34853636	chrX	40048033	40048050	26162	1855.56	+	+	BND	LOW	26162_1	N	N]chrX:40048042]	26162_2	N	N]chr11:34853628]	SVTYPE=BND;POS=34853628;STRANDS=++:4;CIPOS=-9,8;CIEND=-9,8;CIPOS95=0,0;CIEND95=0,0;MATEID=26162_2;EVENT=26162;SU=4;PE=0;SR=4;ALG=PROD;AF=0.002291;NSAMP=67;MSQ=17.93;AC=67;AN=29246;NFAM=67	SVTYPE=BND;POS=40048042;STRANDS=++:4;CIPOS=-9,8;CIEND=-9,8;CIPOS95=0,0;CIEND95=0,0;MATEID=26162_1;EVENT=26162;SECONDARY;SU=4;PE=0;SR=4;ALG=PROD;AF=0.002291;NSAMP=67;MSQ=17.93;AC=67;AN=29246;NFAM=67
chr11	34875415	34875434	chr11	34876712	34876731	162658	467.65	+	-	DEL	PASS	162658	N	<DEL>	.	.	.	SVTYPE=DEL;POS=34875425;SVLEN=-1297;END=34876722;STRANDS=+-:18;CIPOS=-10,9;CIEND=-10,9;CIPOS95=0,0;CIEND95=0,0;SU=18;PE=11;SR=7;ALG=PROD;AF=3.419e-05;NSAMP=1;MSQ=467.65;AC=1;AN=29246;NFAM=1	.
chr11	34876347	34876361	chr11	34877013	34877030	552613	83.72	+	+	BND	LOW	552613_1	N	N]chr11:34877023]	552613_2	N	N]chr11:34876353]	SVTYPE=BND;POS=34876353;STRANDS=++:7;IMPRECISE;CIPOS=-6,8;CIEND=-10,7;CIPOS95=-1,0;CIEND95=-2,0;MATEID=552613_2;EVENT=552613;SU=7;PE=4;SR=3;ALG=PROD;AF=3.419e-05;NSAMP=1;MSQ=83.72;AC=1;AN=29246;NFAM=1	SVTYPE=BND;POS=34877023;STRANDS=++:7;IMPRECISE;CIPOS=-10,7;CIEND=-6,8;CIPOS95=-2,0;CIEND95=-1,0;MATEID=552613_1;EVENT=552613;SECONDARY;SU=7;PE=4;SR=3;ALG=PROD;AF=3.419e-05;NSAMP=1;MSQ=83.72;AC=1;AN=29246;NFAM=1
chr11	34877028	34877028	chr20	17916479	17916479	25535	14910.9	-	-	BND	LOW	25535_1	N	[chr20:17916480[N	25535_2	N	[chr11:34877029[N	SVTYPE=BND;POS=34877029;STRANDS=--:2826;CIPOS=0,0;CIEND=0,0;CIPOS95=0,0;CIEND95=0,0;MATEID=25535_2;EVENT=25535;SU=2826;PE=0;SR=2826;ALG=PROD;AF=0.008275;NSAMP=242;MSQ=33.31;AC=242;AN=29246;NFAM=241	SVTYPE=BND;POS=17916480;STRANDS=--:2826;CIPOS=0,0;CIEND=0,0;CIPOS95=0,0;CIEND95=0,0;MATEID=25535_1;EVENT=25535;SECONDARY;SU=2826;PE=0;SR=2826;ALG=PROD;AF=0.008275;NSAMP=242;MSQ=33.31;AC=242;AN=29246;NFAM=241
chr11	34881187	34881681	chr11	90259214	90259562	552614	1653.47	-	-	BND	LOW	552614_1	N	[chr11:90259554[N	552614_2	N	[chr11:34881673[N	SVTYPE=BND;POS=34881673;STRANDS=--:112;IMPRECISE;CIPOS=-485,9;CIEND=-339,9;CIPOS95=-51,9;CIEND95=-29,9;MATEID=552614_2;EVENT=552614;SU=112;PE=112;SR=0;ALG=PROD;AF=0.0007864;NSAMP=23;MSQ=22.68;AC=23;AN=29246;NFAM=22	SVTYPE=BND;POS=90259554;STRANDS=--:112;IMPRECISE;CIPOS=-339,9;CIEND=-485,9;CIPOS95=-29,9;CIEND95=-51,9;MATEID=552614_1;EVENT=552614;SECONDARY;SU=112;PE=112;SR=0;ALG=PROD;AF=0.0007864;NSAMP=23;MSQ=22.68;AC=23;AN=29246;NFAM=22
chr11	34883998	34884014	chr11	34884049	34884068	162659	211.63	+	-	BND	LOW	162659_1	N	N[chr11:34884060[	162659_2	N	]chr11:34884008]N	SVTYPE=BND;POS=34884008;STRANDS=+-:8;CIPOS=-10,6;CIEND=-10,9;CIPOS95=0,0;CIEND95=0,0;MATEID=162659_2;EVENT=162659;SU=8;PE=0;SR=8;ALG=PROD;AF=3.419e-05;NSAMP=1;MSQ=206.77;RECLASSIFIED;AC=1;AN=29246;NFAM=1	SVTYPE=BND;POS=34884060;STRANDS=+-:8;CIPOS=-10,9;CIEND=-10,6;CIPOS95=0,0;CIEND95=0,0;MATEID=162659_1;EVENT=162659;SECONDARY;SU=8;PE=0;SR=8;ALG=PROD;AF=3.419e-05;NSAMP=1;MSQ=206.77;RECLASSIFIED;AC=1;AN=29246;NFAM=1
chr11	34900258	34900258	chr11	34901407	34901407	162662	64980.5	+	-	BND	PASS	162662_1	N	N[chr11:34901408[	162662_2	N	]chr11:34900258]N	SVTYPE=BND;POS=34900258;STRANDS=+-:2768;CIPOS=0,0;CIEND=0,0;CIPOS95=0,0;CIEND95=0,0;MATEID=162662_2;EVENT=162662;SU=2768;PE=1594;SR=1174;ALG=PROD;AF=0.004069;NSAMP=118;MSQ=464.59;RECLASSIFIED;AC=119;AN=29246;NFAM=117	SVTYPE=BND;POS=34901408;STRANDS=+-:2768;CIPOS=0,0;CIEND=0,0;CIPOS95=0,0;CIEND95=0,0;MATEID=162662_1;EVENT=162662;SECONDARY;SU=2768;PE=1594;SR=1174;ALG=PROD;AF=0.004069;NSAMP=118;MSQ=464.59;RECLASSIFIED;AC=119;AN=29246;NFAM=117
chr11	34910143	34910162	chr11	34911167	34911185	162663	449.68	+	-	DEL	PASS	162663	N	<DEL>	.	.	.	SVTYPE=DEL;POS=34910153;SVLEN=-1024;END=34911177;STRANDS=+-:20;CIPOS=-10,9;CIEND=-10,8;CIPOS95=0,0;CIEND95=0,0;SU=20;PE=12;SR=8;ALG=PROD;AF=3.419e-05;NSAMP=1;MSQ=449.68;AC=1;AN=29246;NFAM=1	.
chr11	34918517	34918576	chr11	34918765	34918810	162664	877.29	+	-	DEL	PASS	162664	N	<DEL>	.	.	.	SVTYPE=DEL;POS=34918547;SVLEN=-241;END=34918788;STRANDS=+-:28;CIPOS=-30,29;CIEND=-23,22;CIPOS95=0,0;CIEND95=0,0;SU=28;PE=1;SR=27;ALG=PROD;AF=3.419e-05;NSAMP=1;MSQ=4.56;AC=1;AN=29246;NFAM=1	.
chr11	34922890	34922907	chr11	106237400	106237417	162665	10360.8	+	-	BND	LOW	162665_1	N	N[chr11:106237410[	162665_2	N	]chr11:34922899]N	SVTYPE=BND;POS=34922899;STRANDS=+-:4;CIPOS=-9,8;CIEND=-9,8;CIPOS95=0,0;CIEND95=0,0;MATEID=162665_2;EVENT=162665;SU=4;PE=0;SR=4;ALG=PROD;AF=0.01128;NSAMP=327;MSQ=19.68;RECLASSIFIED;AC=330;AN=29246;NFAM=325	SVTYPE=BND;POS=106237410;STRANDS=+-:4;CIPOS=-9,8;CIEND=-9,8;CIPOS95=0,0;CIEND95=0,0;MATEID=162665_1;EVENT=162665;SECONDARY;SU=4;PE=0;SR=4;ALG=PROD;AF=0.01128;NSAMP=327;MSQ=19.68;RECLASSIFIED;AC=330;AN=29246;NFAM=325
chr11	34937600	34937603	chr11	34939779	34939795	162667	536.53	+	-	DEL	PASS	162667	N	<DEL>	.	.	.	SVTYPE=DEL;POS=34937602;SVLEN=-2187;END=34939789;STRANDS=+-:24;CIPOS=-2,1;CIEND=-10,6;CIPOS95=0,0;CIEND95=0,0;SU=24;PE=11;SR=13;ALG=PROD;AF=3.419e-05;NSAMP=1;MSQ=536.53;AC=1;AN=29246;NFAM=1	.
chr11	34943306	34943365	chr11	34943384	34943443	162668	506.81	+	-	BND	PASS	162668_1	N	N[chr11:34943415[	162668_2	N	]chr11:34943336]N	SVTYPE=BND;POS=34943336;STRANDS=+-:16;CIPOS=-30,29;CIEND=-30,29;CIPOS95=0,0;CIEND95=0,0;MATEID=162668_2;EVENT=162668;SU=16;PE=0;SR=16;ALG=PROD;AF=6.839e-05;NSAMP=2;MSQ=251.73;RECLASSIFIED;AC=2;AN=29246;NFAM=2	SVTYPE=BND;POS=34943415;STRANDS=+-:16;CIPOS=-30,29;CIEND=-30,29;CIPOS95=0,0;CIEND95=0,0;MATEID=162668_1;EVENT=162668;SECONDARY;SU=16;PE=0;SR=16;ALG=PROD;AF=6.839e-05;NSAMP=2;MSQ=251.73;RECLASSIFIED;AC=2;AN=29246;NFAM=2
chr11	34952099	34952346	chr11	34982236	34982662	162669	131.81	+	-	DEL	PASS	162669	N	<DEL>	.	.	.	SVTYPE=DEL;POS=34952109;SVLEN=-30544;END=34982653;STRANDS=+-:6;IMPRECISE;CIPOS=-10,237;CIEND=-417,9;CIPOS95=-2,84;CIEND95=-102,2;SU=6;PE=6;SR=0;ALG=PROD;AF=3.419e-05;NSAMP=1;MSQ=131.81;AC=1;AN=29246;NFAM=1	.
chr11	34961438	34961449	chr11	34961527	34961538	162670	156.63	+	-	DEL	PASS	162670	N	<DEL>	.	.	.	SVTYPE=DEL;POS=34961444;SVLEN=-89;END=34961533;STRANDS=+-:6;CIPOS=-6,5;CIEND=-6,5;CIPOS95=0,0;CIEND95=0,0;SU=6;PE=0;SR=6;ALG=PROD;AF=3.419e-05;NSAMP=1;MSQ=155.86;AC=1;AN=29246;NFAM=1	.
chr11	34991846	34991893	chr11	34992178	34992192	552615	23.77	+	+	INV	LOW	552615	N	<INV>	.	.	.	SVTYPE=INV;POS=34991893;SVLEN=285;END=34992178;STRANDS=++:1,--:3;IMPRECISE;CIPOS=-47,0;CIEND=0,14;CIPOS95=-37,0;CIEND95=0,6;SU=4;PE=4;SR=0;ALG=PROD;AF=3.419e-05;NSAMP=1;MSQ=23.75;AC=1;AN=29246;NFAM=1	.
chr11	35001879	35001896	chr11	35002063	35002077	162671	389.66	+	-	BND	LOW	162671_1	N	N[chr11:35002071[	162671_2	N	]chr11:35001887]N	SVTYPE=BND;POS=35001887;STRANDS=+-:5;IMPRECISE;CIPOS=-8,9;CIEND=-7,7;CIPOS95=0,1;CIEND95=0,1;MATEID=162671_2;EVENT=162671;SU=5;PE=0;SR=5;ALG=PROD;AF=3.419e-05;NSAMP=1;MSQ=4.68;RECLASSIFIED;AC=1;AN=29246;NFAM=1	SVTYPE=BND;POS=35002071;STRANDS=+-:5;IMPRECISE;CIPOS=-7,7;CIEND=-8,9;CIPOS95=0,1;CIEND95=0,1;MATEID=162671_1;EVENT=162671;SECONDARY;SU=5;PE=0;SR=5;ALG=PROD;AF=3.419e-05;NSAMP=1;MSQ=4.68;RECLASSIFIED;AC=1;AN=29246;NFAM=1
chr11	35002348	35002367	chr11	35002623	35002641	162672	865.04	+	-	BND	LOW	162672_1	N	N[chr11:35002634[	162672_2	N	]chr11:35002358]N	SVTYPE=BND;POS=35002358;STRANDS=+-:4;IMPRECISE;CIPOS=-10,9;CIEND=-10,8;CIPOS95=-1,1;CIEND95=-1,1;MATEID=162672_2;EVENT=162672;SU=4;PE=2;SR=2;ALG=PROD;AF=6.839e-05;NSAMP=2;MSQ=6.97;RECLASSIFIED;AC=2;AN=29246;NFAM=2	SVTYPE=BND;POS=35002634;STRANDS=+-:4;IMPRECISE;CIPOS=-10,8;CIEND=-10,9;CIPOS95=-1,1;CIEND95=-1,1;MATEID=162672_1;EVENT=162672;SECONDARY;SU=4;PE=2;SR=2;ALG=PROD;AF=6.839e-05;NSAMP=2;MSQ=6.97;RECLASSIFIED;AC=2;AN=29246;NFAM=2
chr11	35007199	35007247	chr11	35028475	35028522	466108	337.6	-	+	DUP	PASS	466108	N	<DUP>	.	.	.	SVTYPE=DUP;POS=35007225;SVLEN=21274;END=35028499;STRANDS=-+:35;CIPOS=-26,22;CIEND=-24,23;CIPOS95=0,0;CIEND95=0,0;SU=35;PE=23;SR=12;ALG=PROD;AF=6.839e-05;NSAMP=2;MSQ=168.57;AC=2;AN=29246;NFAM=2	.
chr11	35015615	35015658	chr11	35019403	35019445	162673	1810.16	+	-	DEL	PASS	162673	N	<DEL>	.	.	.	SVTYPE=DEL;POS=35015637;SVLEN=-3788;END=35019425;STRANDS=+-:81;CIPOS=-22,21;CIEND=-22,20;CIPOS95=0,0;CIEND95=0,0;SU=81;PE=46;SR=35;ALG=PROD;AF=0.0001026;NSAMP=3;MSQ=603.39;AC=3;AN=29246;NFAM=1	.
chr11	35015700	35015719	chr11	35016388	35016407	162674	434.59	+	-	DEL	PASS	162674	N	<DEL>	.	.	.	SVTYPE=DEL;POS=35015710;SVLEN=-688;END=35016398;STRANDS=+-:19;CIPOS=-10,9;CIEND=-10,9;CIPOS95=0,0;CIEND95=0,0;SU=19;PE=10;SR=9;ALG=PROD;AF=3.419e-05;NSAMP=1;MSQ=434.59;AC=1;AN=29246;NFAM=1	.
chr11	35017127	35017132	chr11	35019465	35019484	162675	362.58	+	-	DEL	PASS	162675	N	<DEL>	.	.	.	SVTYPE=DEL;POS=35017130;SVLEN=-2345;END=35019475;STRANDS=+-:16;CIPOS=-3,2;CIEND=-10,9;CIPOS95=0,0;CIEND95=0,0;SU=16;PE=5;SR=11;ALG=PROD;AF=3.419e-05;NSAMP=1;MSQ=362.57;AC=1;AN=29246;NFAM=1	.
chr11	35025119	35025138	chr11	35031209	35031228	162677	173.58	+	-	DEL	PASS	162677	N	<DEL>	.	.	.	SVTYPE=DEL;POS=35025129;SVLEN=-6090;END=35031219;STRANDS=+-:8;IMPRECISE;CIPOS=-10,9;CIEND=-10,9;CIPOS95=-1,1;CIEND95=-1,1;SU=8;PE=6;SR=2;ALG=PROD;AF=3.419e-05;NSAMP=1;MSQ=173.58;AC=1;AN=29246;NFAM=1	.
chr11	35043324	35043381	chr11	35043381	35043438	162678	327.19	+	-	BND	LOW	162678_1	N	N[chr11:35043411[	162678_2	N	]chr11:35043353]N	SVTYPE=BND;POS=35043353;STRANDS=+-:9;CIPOS=-29,28;CIEND=-29,28;CIPOS95=0,0;CIEND95=0,0;MATEID=162678_2;EVENT=162678;SU=9;PE=0;SR=9;ALG=PROD;AF=6.839e-05;NSAMP=2;MSQ=161.87;RECLASSIFIED;AC=2;AN=29246;NFAM=2	SVTYPE=BND;POS=35043411;STRANDS=+-:9;CIPOS=-29,28;CIEND=-29,28;CIPOS95=0,0;CIEND95=0,0;MATEID=162678_1;EVENT=162678;SECONDARY;SU=9;PE=0;SR=9;ALG=PROD;AF=6.839e-05;NSAMP=2;MSQ=161.87;RECLASSIFIED;AC=2;AN=29246;NFAM=2
chr11	35047695	35048017	chr11	35050010	35050264	466109	232.4	-	+	DUP	PASS	466109	N	<DUP>	.	.	.	SVTYPE=DUP;POS=35047988;SVLEN=2052;END=35050040;STRANDS=-+:20;IMPRECISE;CIPOS=-293,29;CIEND=-30,224;CIPOS95=-27,27;CIEND95=-27,27;SU=20;PE=20;SR=0;ALG=PROD;AF=0.0001026;NSAMP=3;MSQ=77.3;AC=3;AN=29246;NFAM=2	.
chr11	35116560	35116619	chr11	35116923	35116968	162685	1751.91	+	-	BND	LOW	162685_1	N	N[chr11:35116947[	162685_2	N	]chr11:35116590]N	SVTYPE=BND;POS=35116590;STRANDS=+-:42;CIPOS=-30,29;CIEND=-23,22;CIPOS95=0,0;CIEND95=0,0;MATEID=162685_2;EVENT=162685;SU=42;PE=9;SR=33;ALG=PROD;AF=0.0008548;NSAMP=25;MSQ=37.88;RECLASSIFIED;AC=25;AN=29246;NFAM=25	SVTYPE=BND;POS=35116947;STRANDS=+-:42;CIPOS=-23,22;CIEND=-30,29;CIPOS95=0,0;CIEND95=0,0;MATEID=162685_1;EVENT=162685;SECONDARY;SU=42;PE=9;SR=33;ALG=PROD;AF=0.0008548;NSAMP=25;MSQ=37.88;RECLASSIFIED;AC=25;AN=29246;NFAM=25
chr11	35128338	35128340	chr11	35138032	35138051	466110	468.31	-	+	DUP	PASS	466110	N	<DUP>	.	.	.	SVTYPE=DUP;POS=35128340;SVLEN=9702;END=35138042;STRANDS=-+:36;CIPOS=-2,0;CIEND=-10,9;CIPOS95=0,0;CIEND95=0,0;SU=36;PE=20;SR=16;ALG=PROD;AF=6.839e-05;NSAMP=1;MSQ=468.16;AC=2;AN=29246;NFAM=1	.
chr11	35140930	35140930	chr11	35141033	35141033	162686	76285.7	+	-	BND	PASS	162686_1	N	N[chr11:35141034[	162686_2	N	]chr11:35140930]N	SVTYPE=BND;POS=35140930;STRANDS=+-:2542;CIPOS=0,0;CIEND=0,0;CIPOS95=0,0;CIEND95=0,0;MATEID=162686_2;EVENT=162686;SU=2542;PE=21;SR=2521;ALG=PROD;AF=0.005061;NSAMP=148;MSQ=252.82;RECLASSIFIED;AC=148;AN=29246;NFAM=140	SVTYPE=BND;POS=35141034;STRANDS=+-:2542;CIPOS=0,0;CIEND=0,0;CIPOS95=0,0;CIEND95=0,0;MATEID=162686_1;EVENT=162686;SECONDARY;SU=2542;PE=21;SR=2521;ALG=PROD;AF=0.005061;NSAMP=148;MSQ=252.82;RECLASSIFIED;AC=148;AN=29246;NFAM=140
chr11	35145632	35145643	chr11	35145737	35145756	552616	105.33	+	+	INV	LOW	552616	N	<INV>	.	.	.	SVTYPE=INV;POS=35145642;SVLEN=105;END=35145747;STRANDS=++:2,--:2;IMPRECISE;CIPOS=-10,1;CIEND=-10,9;CIPOS95=-10,1;CIEND95=-3,3;SU=4;PE=3;SR=1;ALG=PROD;AF=0.0002052;NSAMP=6;MSQ=13.72;AC=6;AN=29246;NFAM=6	.
chr11	35156031	35156050	chr11	35158311	35158320	162687	551.56	+	-	DEL	PASS	162687	N	<DEL>	.	.	.	SVTYPE=DEL;POS=35156041;SVLEN=-2277;END=35158318;STRANDS=+-:21;CIPOS=-10,9;CIEND=-7,2;CIPOS95=0,0;CIEND95=0,0;SU=21;PE=16;SR=5;ALG=PROD;AF=3.419e-05;NSAMP=1;MSQ=551.56;AC=1;AN=29246;NFAM=1	.
chr11	35156519	35156562	chr11	35162150	35162194	162688	713.11	+	-	DEL	PASS	162688	N	<DEL>	.	.	.	SVTYPE=DEL;POS=35156541;SVLEN=-5632;END=35162173;STRANDS=+-:34;CIPOS=-22,21;CIEND=-23,21;CIPOS95=0,0;CIEND95=0,0;SU=34;PE=16;SR=18;ALG=PROD;AF=6.839e-05;NSAMP=2;MSQ=356.55;AC=2;AN=29246;NFAM=2	.
chr11	35171952	35171957	chr11	35172960	35172964	162689	9823.88	+	-	BND	PASS	162689_1	N	N[chr11:35172964[	162689_2	N	]chr11:35171955]N	SVTYPE=BND;POS=35171955;STRANDS=+-:450;CIPOS=-3,2;CIEND=-3,1;CIPOS95=0,0;CIEND95=0,0;MATEID=162689_2;EVENT=162689;SU=450;PE=252;SR=198;ALG=PROD;AF=0.0008548;NSAMP=25;MSQ=392.96;RECLASSIFIED;AC=25;AN=29246;NFAM=25	SVTYPE=BND;POS=35172964;STRANDS=+-:450;CIPOS=-3,1;CIEND=-3,2;CIPOS95=0,0;CIEND95=0,0;MATEID=162689_1;EVENT=162689;SECONDARY;SU=450;PE=252;SR=198;ALG=PROD;AF=0.0008548;NSAMP=25;MSQ=392.96;RECLASSIFIED;AC=25;AN=29246;NFAM=25
chr11	35201805	35202168	chr15	88554553	88554915	24201	113.27	-	+	BND	LOW	24201_1	N	]chr15:88554563]N	24201_2	N	N[chr11:35202163[	SVTYPE=BND;POS=35202163;STRANDS=-+:9;IMPRECISE;CIPOS=-357,6;CIEND=-10,352;CIPOS95=-131,0;CIEND95=-2,74;MATEID=24201_2;EVENT=24201;SU=9;PE=9;SR=0;ALG=PROD;AF=6.839e-05;NSAMP=2;MSQ=56.63;AC=2;AN=29246;NFAM=2	SVTYPE=BND;POS=88554563;STRANDS=-+:9;IMPRECISE;CIPOS=-10,352;CIEND=-357,6;CIPOS95=-2,74;CIEND95=-131,0;MATEID=24201_1;EVENT=24201;SECONDARY;SU=9;PE=9;SR=0;ALG=PROD;AF=6.839e-05;NSAMP=2;MSQ=56.63;AC=2;AN=29246;NFAM=2
chr11	35202147	35202534	chr15	88550974	88551327	24200	569.28	+	-	BND	PASS	24200_1	N	N[chr15:88551299[	24200_2	N	]chr11:35202175]N	SVTYPE=BND;POS=35202175;STRANDS=+-:18;IMPRECISE;CIPOS=-28,359;CIEND=-324,29;CIPOS95=-28,75;CIEND95=-52,29;MATEID=24200_2;EVENT=24200;SU=18;PE=18;SR=0;ALG=PROD;AF=6.839e-05;NSAMP=2;MSQ=284.64;AC=2;AN=29246;NFAM=2	SVTYPE=BND;POS=88551299;STRANDS=+-:18;IMPRECISE;CIPOS=-324,29;CIEND=-28,359;CIPOS95=-52,29;CIEND95=-28,75;MATEID=24200_1;EVENT=24200;SECONDARY;SU=18;PE=18;SR=0;ALG=PROD;AF=6.839e-05;NSAMP=2;MSQ=284.64;AC=2;AN=29246;NFAM=2
chr11	35208579	35208627	chr11	35209313	35209361	162690	641.23	+	-	DEL	PASS	162690	N	<DEL>	.	.	.	SVTYPE=DEL;POS=35208603;SVLEN=-735;END=35209338;STRANDS=+-:32;CIPOS=-24,24;CIEND=-25,23;CIPOS95=0,0;CIEND95=0,0;SU=32;PE=19;SR=13;ALG=PROD;AF=6.839e-05;NSAMP=2;MSQ=320.62;AC=2;AN=29246;NFAM=2	.
chr11	35222307	35222309	chr11	35237981	35237983	466111	12416.9	-	+	DUP	PASS	466111	N	<DUP>	.	.	.	SVTYPE=DUP;POS=35222308;SVLEN=15674;END=35237982;STRANDS=-+:1198;CIPOS=-1,1;CIEND=-1,1;CIPOS95=0,0;CIEND95=0,0;SU=1198;PE=705;SR=493;ALG=PROD;AF=0.0002052;NSAMP=5;MSQ=194.74;AC=6;AN=29246;NFAM=4	.
chr11	35229737	35229741	chr11	35229831	35229834	162691	467.65	+	-	BND	PASS	162691_1	N	N[chr11:35229834[	162691_2	N	]chr11:35229740]N	SVTYPE=BND;POS=35229740;STRANDS=+-:19;CIPOS=-3,1;CIEND=-2,1;CIPOS95=0,0;CIEND95=0,0;MATEID=162691_2;EVENT=162691;SU=19;PE=1;SR=18;ALG=PROD;AF=3.419e-05;NSAMP=1;MSQ=467.65;RECLASSIFIED;AC=1;AN=29246;NFAM=1	SVTYPE=BND;POS=35229834;STRANDS=+-:19;CIPOS=-2,1;CIEND=-3,1;CIPOS95=0,0;CIEND95=0,0;MATEID=162691_1;EVENT=162691;SECONDARY;SU=19;PE=1;SR=18;ALG=PROD;AF=3.419e-05;NSAMP=1;MSQ=467.65;RECLASSIFIED;AC=1;AN=29246;NFAM=1
chr11	35241516	35241562	chr11	35243400	35243447	162692	1849.24	+	-	DEL	PASS	162692	N	<DEL>	.	.	.	SVTYPE=DEL;POS=35241539;SVLEN=-1886;END=35243425;STRANDS=+-:85;CIPOS=-23,23;CIEND=-25,22;CIPOS95=0,0;CIEND95=0,0;SU=85;PE=48;SR=37;ALG=PROD;AF=6.839e-05;NSAMP=2;MSQ=647.37;AC=2;AN=29246;NFAM=2	.
chr11	35269156	35269175	chr11	35269642	35269661	162693	57.52	+	-	BND	LOW	162693_1	N	N[chr11:35269653[	162693_2	N	]chr11:35269166]N	SVTYPE=BND;POS=35269166;STRANDS=+-:4;IMPRECISE;CIPOS=-10,9;CIEND=-10,9;CIPOS95=-1,1;CIEND95=-1,1;MATEID=162693_2;EVENT=162693;SU=4;PE=1;SR=3;ALG=PROD;AF=6.839e-05;NSAMP=2;MSQ=25.8;RECLASSIFIED;AC=2;AN=29246;NFAM=2	SVTYPE=BND;POS=35269653;STRANDS=+-:4;IMPRECISE;CIPOS=-10,9;CIEND=-10,9;CIPOS95=-1,1;CIEND95=-1,1;MATEID=162693_1;EVENT=162693;SECONDARY;SU=4;PE=1;SR=3;ALG=PROD;AF=6.839e-05;NSAMP=2;MSQ=25.8;RECLASSIFIED;AC=2;AN=29246;NFAM=2
chr11	35276115	35276130	chr11	35276372	35276388	466112	295.66	-	+	DUP	PASS	466112	N	<DUP>	.	.	.	SVTYPE=DUP;POS=35276124;SVLEN=256;END=35276380;STRANDS=-+:5;CIPOS=-9,6;CIEND=-8,8;CIPOS95=0,0;CIEND95=0,0;SU=5;PE=1;SR=4;ALG=PROD;AF=0.0002052;NSAMP=6;MSQ=39.24;AC=6;AN=29246;NFAM=6	.
chr11	35282857	35283013	chrY	12497973	12498234	26614	49536.3	-	+	BND	LOW	26614_1	N	]chrY:12497984]N	26614_2	N	N[chr11:35283010[	SVTYPE=BND;POS=35283010;STRANDS=-+:586;IMPRECISE;CIPOS=-152,4;CIEND=-11,250;CIPOS95=-4,4;CIEND95=-11,11;MATEID=26614_2;EVENT=26614;SU=586;PE=586;SR=0;ALG=PROD;AF=0.02123;NSAMP=604;MSQ=68.81;AC=621;AN=29246;NFAM=593	SVTYPE=BND;POS=12497984;STRANDS=-+:586;IMPRECISE;CIPOS=-11,250;CIEND=-152,4;CIPOS95=-11,11;CIEND95=-4,4;MATEID=26614_1;EVENT=26614;SECONDARY;SU=586;PE=586;SR=0;ALG=PROD;AF=0.02123;NSAMP=604;MSQ=68.81;AC=621;AN=29246;NFAM=593
chr11	35283017	35283311	chrY	12497386	12497725	26613	13571.8	+	-	BND	LOW	26613_1	N	N[chrY:12497711[	26613_2	N	]chr11:35283026]N	SVTYPE=BND;POS=35283026;STRANDS=+-:240;IMPRECISE;CIPOS=-9,285;CIEND=-324,15;CIPOS95=-9,9;CIEND95=-13,13;MATEID=26613_2;EVENT=26613;SU=240;PE=240;SR=0;ALG=PROD;AF=0.01166;NSAMP=327;MSQ=34.85;AC=341;AN=29246;NFAM=325	SVTYPE=BND;POS=12497711;STRANDS=+-:240;IMPRECISE;CIPOS=-324,15;CIEND=-9,285;CIPOS95=-13,13;CIEND95=-9,9;MATEID=26613_1;EVENT=26613;SECONDARY;SU=240;PE=240;SR=0;ALG=PROD;AF=0.01166;NSAMP=327;MSQ=34.85;AC=341;AN=29246;NFAM=325
chr11	35288407	35288464	chr11	35288457	35288514	162694	407.71	+	-	BND	LOW	162694_1	N	N[chr11:35288487[	162694_2	N	]chr11:35288436]N	SVTYPE=BND;POS=35288436;STRANDS=+-:16;CIPOS=-29,28;CIEND=-29,28;CIPOS95=0,0;CIEND95=0,0;MATEID=162694_2;EVENT=162694;SU=16;PE=0;SR=16;ALG=PROD;AF=0.0001026;NSAMP=3;MSQ=135.82;RECLASSIFIED;AC=3;AN=29246;NFAM=3	SVTYPE=BND;POS=35288487;STRANDS=+-:16;CIPOS=-29,28;CIEND=-29,28;CIPOS95=0,0;CIEND95=0,0;MATEID=162694_1;EVENT=162694;SECONDARY;SU=16;PE=0;SR=16;ALG=PROD;AF=0.0001026;NSAMP=3;MSQ=135.82;RECLASSIFIED;AC=3;AN=29246;NFAM=3
chr11	35299360	35299377	chr14	52035870	52035887	23770	37214.6	-	+	BND	LOW	23770_1	N	]chr14:52035879]N	23770_2	N	N[chr11:35299370[	SVTYPE=BND;POS=35299370;STRANDS=-+:4;CIPOS=-9,8;CIEND=-9,8;CIPOS95=0,0;CIEND95=0,0;MATEID=23770_2;EVENT=23770;SU=4;PE=0;SR=4;ALG=PROD;AF=0.02845;NSAMP=832;MSQ=25.04;AC=832;AN=29246;NFAM=813	SVTYPE=BND;POS=52035879;STRANDS=-+:4;CIPOS=-9,8;CIEND=-9,8;CIPOS95=0,0;CIEND95=0,0;MATEID=23770_1;EVENT=23770;SECONDARY;SU=4;PE=0;SR=4;ALG=PROD;AF=0.02845;NSAMP=832;MSQ=25.04;AC=832;AN=29246;NFAM=813
chr11	35334845	35334902	chr11	58467074	58467131	552617	115.48	+	+	BND	LOW	552617_1	N	N]chr11:58467103]	552617_2	N	N]chr11:35334874]	SVTYPE=BND;POS=35334874;STRANDS=++:8;CIPOS=-29,28;CIEND=-29,28;CIPOS95=0,0;CIEND95=0,0;MATEID=552617_2;EVENT=552617;SU=8;PE=0;SR=8;ALG=PROD;AF=3.419e-05;NSAMP=1;MSQ=32.81;AC=1;AN=29246;NFAM=1	SVTYPE=BND;POS=58467103;STRANDS=++:8;CIPOS=-29,28;CIEND=-29,28;CIPOS95=0,0;CIEND95=0,0;MATEID=552617_1;EVENT=552617;SECONDARY;SU=8;PE=0;SR=8;ALG=PROD;AF=3.419e-05;NSAMP=1;MSQ=32.81;AC=1;AN=29246;NFAM=1
chr11	35341734	35341778	chr11	35342004	35342063	162699	1647.64	+	-	DEL	PASS	162699	N	<DEL>	.	.	.	SVTYPE=DEL;POS=35341757;SVLEN=-277;END=35342034;STRANDS=+-:31;CIPOS=-23,21;CIEND=-30,29;CIPOS95=0,0;CIEND95=0,0;SU=31;PE=5;SR=26;ALG=PROD;AF=0.0001368;NSAMP=4;MSQ=293.35;AC=4;AN=29246;NFAM=4	.
chr11	35363833	35364407	chr11	35365933	35366421	162700	110.65	+	-	DEL	PASS	162700	N	<DEL>	.	.	.	SVTYPE=DEL;POS=35363843;SVLEN=-2569;END=35366412;STRANDS=+-:5;IMPRECISE;CIPOS=-10,564;CIEND=-479,9;CIPOS95=0,102;CIEND95=-80,3;SU=5;PE=5;SR=0;ALG=PROD;AF=3.419e-05;NSAMP=1;MSQ=110.65;AC=1;AN=29246;NFAM=1	.
chr11	35363834	35363853	chr11	35369099	35369117	162701	524.32	+	-	DEL	PASS	162701	N	<DEL>	.	.	.	SVTYPE=DEL;POS=35363844;SVLEN=-5265;END=35369109;STRANDS=+-:23;CIPOS=-10,9;CIEND=-10,8;CIPOS95=0,0;CIEND95=0,0;SU=23;PE=12;SR=11;ALG=PROD;AF=3.419e-05;NSAMP=1;MSQ=524.32;AC=1;AN=29246;NFAM=1	.
chr11	35366409	35366413	chr11	35369192	35369211	466113	164.44	-	+	BND	LOW	466113_1	N	]chr11:35369202]N	466113_2	N	N[chr11:35366413[	SVTYPE=BND;POS=35366413;STRANDS=-+:17;CIPOS=-3,1;CIEND=-10,9;CIPOS95=0,0;CIEND95=0,0;MATEID=466113_2;EVENT=466113;SU=17;PE=5;SR=12;ALG=PROD;AF=3.419e-05;NSAMP=1;MSQ=164.44;RECLASSIFIED;AC=1;AN=29246;NFAM=1	SVTYPE=BND;POS=35369202;STRANDS=-+:17;CIPOS=-10,9;CIEND=-3,1;CIPOS95=0,0;CIEND95=0,0;MATEID=466113_1;EVENT=466113;SECONDARY;SU=17;PE=5;SR=12;ALG=PROD;AF=3.419e-05;NSAMP=1;MSQ=164.44;RECLASSIFIED;AC=1;AN=29246;NFAM=1
chr11	35395382	35395401	chr11	35395538	35395557	162703	80.99	+	-	DEL	PASS	162703	N	<DEL>	.	.	.	SVTYPE=DEL;POS=35395392;SVLEN=-156;END=35395548;STRANDS=+-:5;CIPOS=-10,9;CIEND=-10,9;CIPOS95=0,0;CIEND95=0,0;SU=5;PE=0;SR=5;ALG=PROD;AF=3.419e-05;NSAMP=1;MSQ=80.84;AC=1;AN=29246;NFAM=1	.
chr11	35403933	35404218	chr19	16409958	16410361	25252	27578.2	+	+	BND	LOW	25252_1	N	N]chr19:16409963]	25252_2	N	N]chr11:35403947]	SVTYPE=BND;POS=35403947;STRANDS=++:201;IMPRECISE;CIPOS=-14,271;CIEND=-5,398;CIPOS95=-5,5;CIEND95=-5,38;MATEID=25252_2;EVENT=25252;SU=201;PE=201;SR=0;ALG=PROD;AF=0.02219;NSAMP=649;MSQ=31.33;AC=649;AN=29246;NFAM=643	SVTYPE=BND;POS=16409963;STRANDS=++:201;IMPRECISE;CIPOS=-5,398;CIEND=-14,271;CIPOS95=-5,38;CIEND95=-5,5;MATEID=25252_1;EVENT=25252;SECONDARY;SU=201;PE=201;SR=0;ALG=PROD;AF=0.02219;NSAMP=649;MSQ=31.33;AC=649;AN=29246;NFAM=643
chr11	35436688	35436697	chr19	51178466	51178475	25405	14241.1	+	+	BND	LOW	25405_1	N	N]chr19:51178471]	25405_2	N	N]chr11:35436693]	SVTYPE=BND;POS=35436693;STRANDS=++:137;CIPOS=-5,4;CIEND=-5,4;CIPOS95=0,0;CIEND95=0,0;MATEID=25405_2;EVENT=25405;SU=137;PE=0;SR=137;ALG=PROD;AF=0.01587;NSAMP=464;MSQ=19.85;AC=464;AN=29246;NFAM=459	SVTYPE=BND;POS=51178471;STRANDS=++:137;CIPOS=-5,4;CIEND=-5,4;CIPOS95=0,0;CIEND95=0,0;MATEID=25405_1;EVENT=25405;SECONDARY;SU=137;PE=0;SR=137;ALG=PROD;AF=0.01587;NSAMP=464;MSQ=19.85;AC=464;AN=29246;NFAM=459
chr11	35442881	35442892	chr11	35444640	35444653	162704	4480.75	+	-	DEL	PASS	162704	N	<DEL>	.	.	.	SVTYPE=DEL;POS=35442885;SVLEN=-1764;END=35444649;STRANDS=+-:170;CIPOS=-4,7;CIEND=-9,4;CIPOS95=0,0;CIEND95=0,0;SU=170;PE=130;SR=40;ALG=PROD;AF=3.419e-05;NSAMP=1;MSQ=497.65;AC=1;AN=29246;NFAM=1	.
chr11	35455135	35455140	chr11	35457016	35457035	162705	674.42	+	-	DEL	PASS	162705	N	<DEL>	.	.	.	SVTYPE=DEL;POS=35455138;SVLEN=-1888;END=35457026;STRANDS=+-:28;CIPOS=-3,2;CIEND=-10,9;CIPOS95=0,0;CIEND95=0,0;SU=28;PE=18;SR=10;ALG=PROD;AF=3.419e-05;NSAMP=1;MSQ=674.42;AC=1;AN=29246;NFAM=1	.
chr11	35473247	35473266	chr11	35474276	35474283	162707	374.59	+	-	DEL	PASS	162707	N	<DEL>	.	.	.	SVTYPE=DEL;POS=35473257;SVLEN=-1024;END=35474281;STRANDS=+-:16;CIPOS=-10,9;CIEND=-5,2;CIPOS95=0,0;CIEND95=0,0;SU=16;PE=9;SR=7;ALG=PROD;AF=3.419e-05;NSAMP=1;MSQ=374.59;AC=1;AN=29246;NFAM=1	.
chr11	35518504	35518521	chr11	35518610	35518627	162708	308.76	+	-	BND	LOW	162708_1	N	N[chr11:35518620[	162708_2	N	]chr11:35518513]N	SVTYPE=BND;POS=35518513;STRANDS=+-:45;CIPOS=-9,8;CIEND=-9,8;CIPOS95=0,0;CIEND95=0,0;MATEID=162708_2;EVENT=162708;SU=45;PE=1;SR=44;ALG=PROD;AF=0.0006155;NSAMP=18;MSQ=11.95;RECLASSIFIED;AC=18;AN=29246;NFAM=18	SVTYPE=BND;POS=35518620;STRANDS=+-:45;CIPOS=-9,8;CIEND=-9,8;CIPOS95=0,0;CIEND95=0,0;MATEID=162708_1;EVENT=162708;SECONDARY;SU=45;PE=1;SR=44;ALG=PROD;AF=0.0006155;NSAMP=18;MSQ=11.95;RECLASSIFIED;AC=18;AN=29246;NFAM=18
chr11	35526910	35526946	chr11	35527819	35527873	552618	43.17	+	+	INV	LOW	552618	N	<INV>	.	.	.	SVTYPE=INV;POS=35526927;SVLEN=907;END=35527834;STRANDS=++:5,--:3;IMPRECISE;CIPOS=-17,19;CIEND=-15,39;CIPOS95=-8,10;CIEND95=-5,30;SU=8;PE=8;SR=0;ALG=PROD;AF=3.419e-05;NSAMP=1;MSQ=41.64;AC=1;AN=29246;NFAM=1	.
chr11	35542524	35542528	chr11	35558391	35558394	162709	7643.28	+	-	DEL	PASS	162709	N	<DEL>	.	.	.	SVTYPE=DEL;POS=35542526;SVLEN=-15868;END=35558394;STRANDS=+-:292;CIPOS=-2,2;CIEND=-3,0;CIPOS95=0,0;CIEND95=0,0;SU=292;PE=184;SR=108;ALG=PROD;AF=0.0002052;NSAMP=6;MSQ=743.36;AC=6;AN=29246;NFAM=5	.
chr11	35544070	35544089	chr11	35553048	35553067	162710	95.81	+	-	DEL	PASS	162710	N	<DEL>	.	.	.	SVTYPE=DEL;POS=35544080;SVLEN=-8978;END=35553058;STRANDS=+-:7;CIPOS=-10,9;CIEND=-10,9;CIPOS95=0,0;CIEND95=0,0;SU=7;PE=3;SR=4;ALG=PROD;AF=3.419e-05;NSAMP=1;MSQ=95.81;AC=1;AN=29246;NFAM=1	.
chr11	35557213	35557226	chr11	35569737	35569752	162711	9881.12	+	-	BND	PASS	162711_1	N	N[chr11:35569746[	162711_2	N	]chr11:35557218]N	SVTYPE=BND;POS=35557218;STRANDS=+-:291;CIPOS=-5,8;CIEND=-8,7;CIPOS95=0,0;CIEND95=0,0;MATEID=162711_2;EVENT=162711;SU=291;PE=237;SR=54;ALG=PROD;AF=0.0004787;NSAMP=14;MSQ=542.46;RECLASSIFIED;AC=14;AN=29246;NFAM=13	SVTYPE=BND;POS=35569746;STRANDS=+-:291;CIPOS=-8,7;CIEND=-5,8;CIPOS95=0,0;CIEND95=0,0;MATEID=162711_1;EVENT=162711;SECONDARY;SU=291;PE=237;SR=54;ALG=PROD;AF=0.0004787;NSAMP=14;MSQ=542.46;RECLASSIFIED;AC=14;AN=29246;NFAM=13
chr11	35565725	35566055	chr11	35567138	35567432	162712	104.76	+	-	DEL	PASS	162712	N	<DEL>	.	.	.	SVTYPE=DEL;POS=35565735;SVLEN=-1688;END=35567423;STRANDS=+-:8;IMPRECISE;CIPOS=-10,320;CIEND=-285,9;CIPOS95=-2,80;CIEND95=-59,2;SU=8;PE=8;SR=0;ALG=PROD;AF=3.419e-05;NSAMP=1;MSQ=104.76;AC=1;AN=29246;NFAM=1	.
chr11	35567890	35567909	chr11	35568212	35568231	162713	300.46	+	-	BND	LOW	162713_1	N	N[chr11:35568223[	162713_2	N	]chr11:35567900]N	SVTYPE=BND;POS=35567900;STRANDS=+-:5;CIPOS=-10,9;CIEND=-10,9;CIPOS95=0,0;CIEND95=0,0;MATEID=162713_2;EVENT=162713;SU=5;PE=0;SR=5;ALG=PROD;AF=0.0003077;NSAMP=9;MSQ=15.89;RECLASSIFIED;AC=9;AN=29246;NFAM=9	SVTYPE=BND;POS=35568223;STRANDS=+-:5;CIPOS=-10,9;CIEND=-10,9;CIPOS95=0,0;CIEND95=0,0;MATEID=162713_1;EVENT=162713;SECONDARY;SU=5;PE=0;SR=5;ALG=PROD;AF=0.0003077;NSAMP=9;MSQ=15.89;RECLASSIFIED;AC=9;AN=29246;NFAM=9
chr11	35569806	35569866	chr11	35570606	35570921	162714	1273.77	+	-	DEL	PASS	162714	N	<DEL>	.	.	.	SVTYPE=DEL;POS=35569836;SVLEN=-1056;END=35570892;STRANDS=+-:64;IMPRECISE;CIPOS=-30,30;CIEND=-286,29;CIPOS95=-7,7;CIEND95=-11,11;SU=64;PE=64;SR=0;ALG=PROD;AF=3.419e-05;NSAMP=1;MSQ=287.74;AC=1;AN=29246;NFAM=1	.
chr11	35577736	35578341	chr11	36651160	36651602	552619	87.07	-	-	BND	LOW	552619_1	N	[chr11:36651594[N	552619_2	N	[chr11:35578333[N	SVTYPE=BND;POS=35578333;STRANDS=--:6;IMPRECISE;CIPOS=-596,9;CIEND=-433,9;CIPOS95=-122,2;CIEND95=-86,2;MATEID=552619_2;EVENT=552619;SU=6;PE=6;SR=0;ALG=PROD;AF=3.419e-05;NSAMP=1;MSQ=9.3;AC=1;AN=29246;NFAM=1	SVTYPE=BND;POS=36651594;STRANDS=--:6;IMPRECISE;CIPOS=-433,9;CIEND=-596,9;CIPOS95=-86,2;CIEND95=-122,2;MATEID=552619_1;EVENT=552619;SECONDARY;SU=6;PE=6;SR=0;ALG=PROD;AF=3.419e-05;NSAMP=1;MSQ=9.3;AC=1;AN=29246;NFAM=1
chr11	35589207	35589220	chr11	35594553	35594566	162715	245.53	+	-	DEL	PASS	162715	N	<DEL>	.	.	.	SVTYPE=DEL;POS=35589213;SVLEN=-5349;END=35594562;STRANDS=+-:15;CIPOS=-6,7;CIEND=-9,4;CIPOS95=0,0;CIEND95=0,0;SU=15;PE=11;SR=4;ALG=PROD;AF=3.419e-05;NSAMP=1;MSQ=245.53;AC=1;AN=29246;NFAM=1	.
chr11	35590890	35591239	chr11	35593544	35593901	162716	236.39	+	-	DEL	PASS	162716	N	<DEL>	.	.	.	SVTYPE=DEL;POS=35590920;SVLEN=-2952;END=35593872;STRANDS=+-:13;IMPRECISE;CIPOS=-30,319;CIEND=-328,29;CIPOS95=-30,68;CIEND95=-62,29;SU=13;PE=13;SR=0;ALG=PROD;AF=6.839e-05;NSAMP=2;MSQ=118.19;AC=2;AN=29246;NFAM=2	.
chr11	35592935	35592951	chr11	35593083	35593100	466115	6557.92	-	+	BND	LOW	466115_1	N	]chr11:35593091]N	466115_2	N	N[chr11:35592945[	SVTYPE=BND;POS=35592945;STRANDS=-+:48;IMPRECISE;CIPOS=-9,7;CIEND=-8,9;CIPOS95=-1,1;CIEND95=0,0;MATEID=466115_2;EVENT=466115;SU=48;PE=0;SR=48;ALG=PROD;AF=0.009129;NSAMP=266;MSQ=19.21;RECLASSIFIED;AC=267;AN=29246;NFAM=261	SVTYPE=BND;POS=35593091;STRANDS=-+:48;IMPRECISE;CIPOS=-8,9;CIEND=-9,7;CIPOS95=0,0;CIEND95=-1,1;MATEID=466115_1;EVENT=466115;SECONDARY;SU=48;PE=0;SR=48;ALG=PROD;AF=0.009129;NSAMP=266;MSQ=19.21;RECLASSIFIED;AC=267;AN=29246;NFAM=261
chr11	35592951	35592960	chr11	35593049	35593051	162717	6696.51	+	-	BND	LOW	162717_1	N	N[chr11:35593050[	162717_2	N	]chr11:35592960]N	SVTYPE=BND;POS=35592960;STRANDS=+-:12;IMPRECISE;CIPOS=-9,0;CIEND=0,2;CIPOS95=-9,0;CIEND95=0,0;MATEID=162717_2;EVENT=162717;SU=12;PE=0;SR=12;ALG=PROD;AF=0.006431;NSAMP=185;MSQ=16.02;RECLASSIFIED;AC=188;AN=29234;NFAM=184	SVTYPE=BND;POS=35593050;STRANDS=+-:12;IMPRECISE;CIPOS=0,2;CIEND=-9,0;CIPOS95=0,0;CIEND95=-9,0;MATEID=162717_1;EVENT=162717;SECONDARY;SU=12;PE=0;SR=12;ALG=PROD;AF=0.006431;NSAMP=185;MSQ=16.02;RECLASSIFIED;AC=188;AN=29234;NFAM=184
chr11	35599307	35599326	chr11	35599443	35599462	162718	443.61	+	-	DEL	PASS	162718	N	<DEL>	.	.	.	SVTYPE=DEL;POS=35599317;SVLEN=-136;END=35599453;STRANDS=+-:17;CIPOS=-10,9;CIEND=-10,9;CIPOS95=0,0;CIEND95=0,0;SU=17;PE=0;SR=17;ALG=PROD;AF=3.419e-05;NSAMP=1;MSQ=443.6;AC=1;AN=29246;NFAM=1	.
chr11	35603624	35603626	chr11	35603780	35603782	162719	12050.2	+	-	BND	LOW	162719_1	N	N[chr11:35603782[	162719_2	N	]chr11:35603625]N	SVTYPE=BND;POS=35603625;STRANDS=+-:437;CIPOS=-1,1;CIEND=-1,1;CIPOS95=0,0;CIEND95=0,0;MATEID=162719_2;EVENT=162719;SU=437;PE=5;SR=432;ALG=PROD;AF=0.001881;NSAMP=55;MSQ=201.77;RECLASSIFIED;AC=55;AN=29246;NFAM=55	SVTYPE=BND;POS=35603782;STRANDS=+-:437;CIPOS=-1,1;CIEND=-1,1;CIPOS95=0,0;CIEND95=0,0;MATEID=162719_1;EVENT=162719;SECONDARY;SU=437;PE=5;SR=432;ALG=PROD;AF=0.001881;NSAMP=55;MSQ=201.77;RECLASSIFIED;AC=55;AN=29246;NFAM=55
chr11	35613360	35613735	chr22	48203697	48204283	25958	43.25	+	-	BND	LOW	25958_1	N	N[chr22:48204275[	25958_2	N	]chr11:35613370]N	SVTYPE=BND;POS=35613370;STRANDS=+-:4;IMPRECISE;CIPOS=-10,365;CIEND=-577,9;CIPOS95=-2,131;CIEND95=-192,0;MATEID=25958_2;EVENT=25958;SU=4;PE=4;SR=0;ALG=PROD;AF=6.839e-05;NSAMP=2;MSQ=14.98;AC=2;AN=29246;NFAM=2	SVTYPE=BND;POS=48204275;STRANDS=+-:4;IMPRECISE;CIPOS=-577,9;CIEND=-10,365;CIPOS95=-192,0;CIEND95=-2,131;MATEID=25958_1;EVENT=25958;SECONDARY;SU=4;PE=4;SR=0;ALG=PROD;AF=6.839e-05;NSAMP=2;MSQ=14.98;AC=2;AN=29246;NFAM=2
chr11	35641333	35641352	chr11	35641572	35641577	162722	446.19	+	-	BND	LOW	162722_1	N	N[chr11:35641576[	162722_2	N	]chr11:35641343]N	SVTYPE=BND;POS=35641343;STRANDS=+-:14;CIPOS=-10,9;CIEND=-3,2;CIPOS95=0,0;CIEND95=0,0;MATEID=162722_2;EVENT=162722;SU=14;PE=0;SR=14;ALG=PROD;AF=0.0001368;NSAMP=4;MSQ=110.17;RECLASSIFIED;AC=4;AN=29246;NFAM=4	SVTYPE=BND;POS=35641576;STRANDS=+-:14;CIPOS=-3,2;CIEND=-10,9;CIPOS95=0,0;CIEND95=0,0;MATEID=162722_1;EVENT=162722;SECONDARY;SU=14;PE=0;SR=14;ALG=PROD;AF=0.0001368;NSAMP=4;MSQ=110.17;RECLASSIFIED;AC=4;AN=29246;NFAM=4
chr11	35667122	35667126	chr11	35667276	35667280	162724	4373.12	+	-	BND	PASS	162724_1	N	N[chr11:35667279[	162724_2	N	]chr11:35667124]N	SVTYPE=BND;POS=35667124;STRANDS=+-:155;CIPOS=-2,2;CIEND=-2,2;CIPOS95=0,0;CIEND95=0,0;MATEID=162724_2;EVENT=162724;SU=155;PE=0;SR=155;ALG=PROD;AF=0.0002735;NSAMP=8;MSQ=360.04;RECLASSIFIED;AC=8;AN=29246;NFAM=7	SVTYPE=BND;POS=35667279;STRANDS=+-:155;CIPOS=-2,2;CIEND=-2,2;CIPOS95=0,0;CIEND95=0,0;MATEID=162724_1;EVENT=162724;SECONDARY;SU=155;PE=0;SR=155;ALG=PROD;AF=0.0002735;NSAMP=8;MSQ=360.04;RECLASSIFIED;AC=8;AN=29246;NFAM=7
chr11	35672269	35672280	chr11	35674251	35674270	466117	170.3	-	+	DUP	PASS	466117	N	<DUP>	.	.	.	SVTYPE=DUP;POS=35672276;SVLEN=1985;END=35674261;STRANDS=-+:19;CIPOS=-7,4;CIEND=-10,9;CIPOS95=0,0;CIEND95=0,0;SU=19;PE=14;SR=5;ALG=PROD;AF=3.419e-05;NSAMP=1;MSQ=169.57;AC=1;AN=29246;NFAM=1	.
chr11	35691923	35692007	chr11	35696107	35696319	162726	10526.7	+	-	BND	LOW	162726_1	N	N[chr11:35696311[	162726_2	N	]chr11:35691933]N	SVTYPE=BND;POS=35691933;STRANDS=+-:618;IMPRECISE;CIPOS=-10,74;CIEND=-203,9;CIPOS95=-1,1;CIEND95=-3,3;MATEID=162726_2;EVENT=162726;SU=618;PE=618;SR=0;ALG=PROD;AF=0.0009916;NSAMP=29;MSQ=162.91;RECLASSIFIED;AC=29;AN=29246;NFAM=28	SVTYPE=BND;POS=35696311;STRANDS=+-:618;IMPRECISE;CIPOS=-203,9;CIEND=-10,74;CIPOS95=-3,3;CIEND95=-1,1;MATEID=162726_1;EVENT=162726;SECONDARY;SU=618;PE=618;SR=0;ALG=PROD;AF=0.0009916;NSAMP=29;MSQ=162.91;RECLASSIFIED;AC=29;AN=29246;NFAM=28
chr11	35696571	35696616	chr11	35719684	35719729	552620	838.86	+	+	BND	PASS	552620_1	N	N]chr11:35719707]	552620_2	N	N]chr11:35696594]	SVTYPE=BND;POS=35696594;STRANDS=++:48;CIPOS=-23,22;CIEND=-23,22;CIPOS95=0,0;CIEND95=0,0;MATEID=552620_2;EVENT=552620;SU=48;PE=28;SR=20;ALG=PROD;AF=3.419e-05;NSAMP=1;MSQ=293.5;AC=1;AN=29246;NFAM=1	SVTYPE=BND;POS=35719707;STRANDS=++:48;CIPOS=-23,22;CIEND=-23,22;CIPOS95=0,0;CIEND95=0,0;MATEID=552620_1;EVENT=552620;SECONDARY;SU=48;PE=28;SR=20;ALG=PROD;AF=3.419e-05;NSAMP=1;MSQ=293.5;AC=1;AN=29246;NFAM=1
chr11	35697473	35697600	chr11	35708644	35708692	552621	49267.8	-	-	BND	LOW	552621_1	N	[chr11:35708685[N	552621_2	N	[chr11:35697591[N	SVTYPE=BND;POS=35697591;STRANDS=--:2314;IMPRECISE;CIPOS=-117,10;CIEND=-40,8;CIPOS95=-3,3;CIEND95=0,0;MATEID=552621_2;EVENT=552621;SU=2314;PE=2314;SR=0;ALG=PROD;AF=0.01501;NSAMP=439;MSQ=93.84;AC=439;AN=29246;NFAM=432	SVTYPE=BND;POS=35708685;STRANDS=--:2314;IMPRECISE;CIPOS=-40,8;CIEND=-117,10;CIPOS95=0,0;CIEND95=-3,3;MATEID=552621_1;EVENT=552621;SECONDARY;SU=2314;PE=2314;SR=0;ALG=PROD;AF=0.01501;NSAMP=439;MSQ=93.84;AC=439;AN=29246;NFAM=432
chr11	35698296	35700155	chr11	35706495	35708438	552622	465598.0	+	+	INV	LOW	552622	N	<INV>	.	.	.	SVTYPE=INV;POS=35699240;SVLEN=8328;END=35707568;STRANDS=++:15917,--:17392;IMPRECISE;CIPOS=-944,915;CIEND=-1073,870;CIPOS95=-159,159;CIEND95=-184,184;SU=33309;PE=33309;SR=0;ALG=SUM;AF=0.1138;NSAMP=3328;MSQ=84.4;RETAINED;AC=3328;AN=29246;NFAM=3202	.
chr11	35711455	35711807	chr11	35743196	35743584	552627	95.1	-	-	BND	LOW	552627_1	N	[chr11:35743576[N	552627_2	N	[chr11:35711799[N	SVTYPE=BND;POS=35711799;STRANDS=--:14;IMPRECISE;CIPOS=-343,9;CIEND=-379,9;CIPOS95=-77,0;CIEND95=-54,1;MATEID=552627_2;EVENT=552627;SU=14;PE=14;SR=0;ALG=PROD;AF=3.419e-05;NSAMP=1;MSQ=95.1;AC=1;AN=29246;NFAM=1	SVTYPE=BND;POS=35743576;STRANDS=--:14;IMPRECISE;CIPOS=-379,9;CIEND=-343,9;CIPOS95=-54,1;CIEND95=-77,0;MATEID=552627_1;EVENT=552627;SECONDARY;SU=14;PE=14;SR=0;ALG=PROD;AF=3.419e-05;NSAMP=1;MSQ=95.1;AC=1;AN=29246;NFAM=1
chr11	35725617	35725676	chr11	35725822	35725881	162727	604.53	+	-	BND	LOW	162727_1	N	N[chr11:35725853[	162727_2	N	]chr11:35725647]N	SVTYPE=BND;POS=35725647;STRANDS=+-:18;CIPOS=-30,29;CIEND=-30,29;CIPOS95=0,0;CIEND95=0,0;MATEID=162727_2;EVENT=162727;SU=18;PE=0;SR=18;ALG=PROD;AF=0.0001368;NSAMP=4;MSQ=149.5;RECLASSIFIED;AC=4;AN=29246;NFAM=4	SVTYPE=BND;POS=35725853;STRANDS=+-:18;CIPOS=-30,29;CIEND=-30,29;CIPOS95=0,0;CIEND95=0,0;MATEID=162727_1;EVENT=162727;SECONDARY;SU=18;PE=0;SR=18;ALG=PROD;AF=0.0001368;NSAMP=4;MSQ=149.5;RECLASSIFIED;AC=4;AN=29246;NFAM=4
chr11	35740448	35740456	chr11	35744019	35744027	162729	2397.35	+	-	DEL	PASS	162729	N	<DEL>	.	.	.	SVTYPE=DEL;POS=35740452;SVLEN=-3573;END=35744025;STRANDS=+-:106;CIPOS=-4,4;CIEND=-6,2;CIPOS95=0,0;CIEND95=0,0;SU=106;PE=62;SR=44;ALG=PROD;AF=0.0002052;NSAMP=6;MSQ=399.56;AC=6;AN=29246;NFAM=6	.
chr11	35742330	35742347	chr11	35742470	35742487	162730	179.96	+	-	DEL	PASS	162730	N	<DEL>	.	.	.	SVTYPE=DEL;POS=35742339;SVLEN=-140;END=35742479;STRANDS=+-:4;CIPOS=-9,8;CIEND=-9,8;CIPOS95=0,0;CIEND95=0,0;SU=4;PE=0;SR=4;ALG=PROD;AF=3.419e-05;NSAMP=1;MSQ=176.84;AC=1;AN=29246;NFAM=1	.
chr11	35752484	35752485	chr11	35752601	35752602	162731	20815.0	+	-	BND	LOW	162731_1	N	N[chr11:35752602[	162731_2	N	]chr11:35752485]N	SVTYPE=BND;POS=35752485;STRANDS=+-:823;CIPOS=-1,0;CIEND=0,1;CIPOS95=0,0;CIEND95=0,0;MATEID=162731_2;EVENT=162731;SU=823;PE=6;SR=817;ALG=PROD;AF=0.002633;NSAMP=77;MSQ=209.85;RECLASSIFIED;AC=77;AN=29246;NFAM=74	SVTYPE=BND;POS=35752602;STRANDS=+-:823;CIPOS=0,1;CIEND=-1,0;CIPOS95=0,0;CIEND95=0,0;MATEID=162731_1;EVENT=162731;SECONDARY;SU=823;PE=6;SR=817;ALG=PROD;AF=0.002633;NSAMP=77;MSQ=209.85;RECLASSIFIED;AC=77;AN=29246;NFAM=74
chr11	35756552	35756727	chr11	35775759	35776110	466118	734.6	-	+	BND	LOW	466118_1	N	]chr11:35775774]N	466118_2	N	N[chr11:35756713[	SVTYPE=BND;POS=35756713;STRANDS=-+:69;IMPRECISE;CIPOS=-160,15;CIEND=-15,336;CIPOS95=-11,11;CIEND95=-15,18;MATEID=466118_2;EVENT=466118;SU=69;PE=69;SR=0;ALG=PROD;AF=0.0002393;NSAMP=7;MSQ=89.01;RECLASSIFIED;AC=7;AN=29246;NFAM=6	SVTYPE=BND;POS=35775774;STRANDS=-+:69;IMPRECISE;CIPOS=-15,336;CIEND=-160,15;CIPOS95=-15,18;CIEND95=-11,11;MATEID=466118_1;EVENT=466118;SECONDARY;SU=69;PE=69;SR=0;ALG=PROD;AF=0.0002393;NSAMP=7;MSQ=89.01;RECLASSIFIED;AC=7;AN=29246;NFAM=6
chr11	35758437	35758761	chr11	36674973	36675211	552628	914.0	-	-	BND	LOW	552628_1	N	[chr11:36675198[N	552628_2	N	[chr11:35758732[N	SVTYPE=BND;POS=35758732;STRANDS=--:75;IMPRECISE;CIPOS=-294,30;CIEND=-224,14;CIPOS95=-14,14;CIEND95=-10,10;MATEID=552628_2;EVENT=552628;SU=75;PE=75;SR=0;ALG=PROD;AF=0.0005471;NSAMP=16;MSQ=48.14;AC=16;AN=29246;NFAM=15	SVTYPE=BND;POS=36675198;STRANDS=--:75;IMPRECISE;CIPOS=-224,14;CIEND=-294,30;CIPOS95=-10,10;CIEND95=-14,14;MATEID=552628_1;EVENT=552628;SECONDARY;SU=75;PE=75;SR=0;ALG=PROD;AF=0.0005471;NSAMP=16;MSQ=48.14;AC=16;AN=29246;NFAM=15
chr11	35758965	35759342	chr11	36675142	36675452	552629	1179.41	+	+	BND	LOW	552629_1	N	N]chr11:36675161]	552629_2	N	N]chr11:35758979]	SVTYPE=BND;POS=35758979;STRANDS=++:95;IMPRECISE;CIPOS=-14,363;CIEND=-19,291;CIPOS95=-14,24;CIEND95=-8,8;MATEID=552629_2;EVENT=552629;SU=95;PE=95;SR=0;ALG=PROD;AF=0.0005813;NSAMP=17;MSQ=56.82;AC=17;AN=29246;NFAM=17	SVTYPE=BND;POS=36675161;STRANDS=++:95;IMPRECISE;CIPOS=-19,291;CIEND=-14,363;CIPOS95=-8,8;CIEND95=-14,24;MATEID=552629_1;EVENT=552629;SECONDARY;SU=95;PE=95;SR=0;ALG=PROD;AF=0.0005813;NSAMP=17;MSQ=56.82;AC=17;AN=29246;NFAM=17
chr11	35765788	35765792	chr11	36021636	36021655	466120	241.01	-	+	DUP	PASS	466120	N	<DUP>	.	.	.	SVTYPE=DUP;POS=35765791;SVLEN=255855;END=36021646;STRANDS=-+:22;CIPOS=-3,1;CIEND=-10,9;CIPOS95=0,0;CIEND95=0,0;SU=22;PE=11;SR=11;ALG=PROD;AF=6.839e-05;NSAMP=1;MSQ=240.19;AC=2;AN=29246;NFAM=1	.
chr11	35768039	35768044	chr11	35780515	35780534	162734	554.5	+	-	DEL	PASS	162734	N	<DEL>	.	.	.	SVTYPE=DEL;POS=35768042;SVLEN=-12483;END=35780525;STRANDS=+-:24;CIPOS=-3,2;CIEND=-10,9;CIPOS95=0,0;CIEND95=0,0;SU=24;PE=14;SR=10;ALG=PROD;AF=3.419e-05;NSAMP=1;MSQ=554.5;AC=1;AN=29246;NFAM=1	.
chr11	35779144	35779160	chr11	35786925	35786929	552630	268.94	+	+	BND	PASS	552630_1	N	N]chr11:35786928]	552630_2	N	N]chr11:35779154]	SVTYPE=BND;POS=35779154;STRANDS=++:27;CIPOS=-10,6;CIEND=-3,1;CIPOS95=0,0;CIEND95=0,0;MATEID=552630_2;EVENT=552630;SU=27;PE=12;SR=15;ALG=PROD;AF=3.419e-05;NSAMP=1;MSQ=268.94;AC=1;AN=29246;NFAM=1	SVTYPE=BND;POS=35786928;STRANDS=++:27;CIPOS=-3,1;CIEND=-10,6;CIPOS95=0,0;CIEND95=0,0;MATEID=552630_1;EVENT=552630;SECONDARY;SU=27;PE=12;SR=15;ALG=PROD;AF=3.419e-05;NSAMP=1;MSQ=268.94;AC=1;AN=29246;NFAM=1
chr11	35788882	35788885	chr11	35789309	35789328	162735	825.85	+	-	BND	LOW	162735_1	N	N[chr11:35789320[	162735_2	N	]chr11:35788884]N	SVTYPE=BND;POS=35788884;STRANDS=+-:22;CIPOS=-2,1;CIEND=-10,9;CIPOS95=0,0;CIEND95=0,0;MATEID=162735_2;EVENT=162735;SU=22;PE=7;SR=15;ALG=PROD;AF=0.0003419;NSAMP=10;MSQ=70.13;RECLASSIFIED;AC=10;AN=29246;NFAM=10	SVTYPE=BND;POS=35789320;STRANDS=+-:22;CIPOS=-10,9;CIEND=-2,1;CIPOS95=0,0;CIEND95=0,0;MATEID=162735_1;EVENT=162735;SECONDARY;SU=22;PE=7;SR=15;ALG=PROD;AF=0.0003419;NSAMP=10;MSQ=70.13;RECLASSIFIED;AC=10;AN=29246;NFAM=10
chr11	35792063	35792080	chr17	45024277	45024294	24758	153.92	-	-	BND	LOW	24758_1	N	[chr17:45024287[N	24758_2	N	[chr11:35792073[N	SVTYPE=BND;POS=35792073;STRANDS=--:4;CIPOS=-9,8;CIEND=-9,8;CIPOS95=0,0;CIEND95=0,0;MATEID=24758_2;EVENT=24758;SU=4;PE=0;SR=4;ALG=PROD;AF=0.0002393;NSAMP=7;MSQ=20.49;AC=7;AN=29246;NFAM=7	SVTYPE=BND;POS=45024287;STRANDS=--:4;CIPOS=-9,8;CIEND=-9,8;CIPOS95=0,0;CIEND95=0,0;MATEID=24758_1;EVENT=24758;SECONDARY;SU=4;PE=0;SR=4;ALG=PROD;AF=0.0002393;NSAMP=7;MSQ=20.49;AC=7;AN=29246;NFAM=7
chr11	35792063	35792080	chr18	9564688	9564705	24923	61.79	-	-	BND	LOW	24923_1	N	[chr18:9564698[N	24923_2	N	[chr11:35792073[N	SVTYPE=BND;POS=35792073;STRANDS=--:4;CIPOS=-9,8;CIEND=-9,8;CIPOS95=0,0;CIEND95=0,0;MATEID=24923_2;EVENT=24923;SU=4;PE=0;SR=4;ALG=PROD;AF=0.0001026;NSAMP=3;MSQ=10.28;AC=3;AN=29246;NFAM=3	SVTYPE=BND;POS=9564698;STRANDS=--:4;CIPOS=-9,8;CIEND=-9,8;CIPOS95=0,0;CIEND95=0,0;MATEID=24923_1;EVENT=24923;SECONDARY;SU=4;PE=0;SR=4;ALG=PROD;AF=0.0001026;NSAMP=3;MSQ=10.28;AC=3;AN=29246;NFAM=3
chr11	35826882	35826887	chr11	35829555	35829560	162737	596.33	+	-	DEL	PASS	162737	N	<DEL>	.	.	.	SVTYPE=DEL;POS=35826885;SVLEN=-2674;END=35829559;STRANDS=+-:29;CIPOS=-3,2;CIEND=-4,1;CIPOS95=0,0;CIEND95=0,0;SU=29;PE=18;SR=11;ALG=PROD;AF=3.419e-05;NSAMP=1;MSQ=596.33;AC=1;AN=29246;NFAM=1	.
chr11	35827408	35827419	chr11	35827542	35827552	162738	10480.5	+	-	BND	LOW	162738_1	N	N[chr11:35827548[	162738_2	N	]chr11:35827414]N	SVTYPE=BND;POS=35827414;STRANDS=+-:75;CIPOS=-6,5;CIEND=-5,5;CIPOS95=0,0;CIEND95=0,0;MATEID=162738_2;EVENT=162738;SU=75;PE=1;SR=74;ALG=PROD;AF=0.001128;NSAMP=33;MSQ=170.51;RECLASSIFIED;AC=33;AN=29246;NFAM=32	SVTYPE=BND;POS=35827548;STRANDS=+-:75;CIPOS=-5,5;CIEND=-6,5;CIPOS95=0,0;CIEND95=0,0;MATEID=162738_1;EVENT=162738;SECONDARY;SU=75;PE=1;SR=74;ALG=PROD;AF=0.001128;NSAMP=33;MSQ=170.51;RECLASSIFIED;AC=33;AN=29246;NFAM=32
chr11	35848122	35848181	chr11	35848285	35848344	162739	611.42	+	-	DEL	PASS	162739	N	<DEL>	.	.	.	SVTYPE=DEL;POS=35848152;SVLEN=-163;END=35848315;STRANDS=+-:25;CIPOS=-30,29;CIEND=-30,29;CIPOS95=0,0;CIEND95=0,0;SU=25;PE=0;SR=25;ALG=PROD;AF=6.839e-05;NSAMP=2;MSQ=305.68;AC=2;AN=29246;NFAM=2	.
chr11	35851211	35851595	chr11	35853436	35853674	162740	77.9	+	-	DEL	PASS	162740	N	<DEL>	.	.	.	SVTYPE=DEL;POS=35851221;SVLEN=-2444;END=35853665;STRANDS=+-:5;IMPRECISE;CIPOS=-10,374;CIEND=-229,9;CIPOS95=-2,112;CIEND95=-77,2;SU=5;PE=5;SR=0;ALG=PROD;AF=3.419e-05;NSAMP=1;MSQ=77.9;AC=1;AN=29246;NFAM=1	.
chr11	35856222	35856239	chr11	35856430	35856444	162742	1377.97	+	-	BND	LOW	162742_1	N	N[chr11:35856438[	162742_2	N	]chr11:35856231]N	SVTYPE=BND;POS=35856231;STRANDS=+-:4;IMPRECISE;CIPOS=-9,8;CIEND=-7,7;CIPOS95=0,0;CIEND95=-2,3;MATEID=162742_2;EVENT=162742;SU=4;PE=0;SR=4;ALG=PROD;AF=0.001915;NSAMP=56;MSQ=13.99;RECLASSIFIED;AC=56;AN=29246;NFAM=56	SVTYPE=BND;POS=35856438;STRANDS=+-:4;IMPRECISE;CIPOS=-7,7;CIEND=-9,8;CIPOS95=-2,3;CIEND95=0,0;MATEID=162742_1;EVENT=162742;SECONDARY;SU=4;PE=0;SR=4;ALG=PROD;AF=0.001915;NSAMP=56;MSQ=13.99;RECLASSIFIED;AC=56;AN=29246;NFAM=56
chr11	35857391	35857410	chr11	35857465	35857484	162743	293.75	+	-	BND	PASS	162743_1	N	N[chr11:35857476[	162743_2	N	]chr11:35857401]N	SVTYPE=BND;POS=35857401;STRANDS=+-:12;CIPOS=-10,9;CIEND=-10,9;CIPOS95=0,0;CIEND95=0,0;MATEID=162743_2;EVENT=162743;SU=12;PE=0;SR=12;ALG=PROD;AF=3.419e-05;NSAMP=1;MSQ=293.75;RECLASSIFIED;AC=1;AN=29246;NFAM=1	SVTYPE=BND;POS=35857476;STRANDS=+-:12;CIPOS=-10,9;CIEND=-10,9;CIPOS95=0,0;CIEND95=0,0;MATEID=162743_1;EVENT=162743;SECONDARY;SU=12;PE=0;SR=12;ALG=PROD;AF=3.419e-05;NSAMP=1;MSQ=293.75;RECLASSIFIED;AC=1;AN=29246;NFAM=1
chr11	35862932	35862951	chr11	35863091	35863110	466121	131.88	-	+	DUP	PASS	466121	N	<DUP>	.	.	.	SVTYPE=DUP;POS=35862942;SVLEN=159;END=35863101;STRANDS=-+:8;CIPOS=-10,9;CIEND=-10,9;CIPOS95=0,0;CIEND95=0,0;SU=8;PE=0;SR=8;ALG=PROD;AF=3.419e-05;NSAMP=1;MSQ=114.75;AC=1;AN=29246;NFAM=1	.
chr11	35869253	35869260	chr11	35869599	35869606	466122	211.91	-	+	DUP	PASS	466122	N	<DUP>	.	.	.	SVTYPE=DUP;POS=35869257;SVLEN=346;END=35869603;STRANDS=-+:9;CIPOS=-4,3;CIEND=-4,3;CIPOS95=0,0;CIEND95=0,0;SU=9;PE=0;SR=9;ALG=PROD;AF=3.419e-05;NSAMP=1;MSQ=190.14;AC=1;AN=29246;NFAM=1	.
chr11	35886588	35886626	chr11	35887892	35887938	162744	1621.37	+	-	DEL	PASS	162744	N	<DEL>	.	.	.	SVTYPE=DEL;POS=35886610;SVLEN=-1307;END=35887917;STRANDS=+-:71;CIPOS=-22,16;CIEND=-25,21;CIPOS95=0,0;CIEND95=0,0;SU=71;PE=39;SR=32;ALG=PROD;AF=6.839e-05;NSAMP=2;MSQ=617.38;AC=2;AN=29246;NFAM=2	.
chr11	35891183	35891202	chr11	35891290	35891301	552631	169.88	+	+	INV	LOW	552631	N	<INV>	.	.	.	SVTYPE=INV;POS=35891193;SVLEN=99;END=35891292;STRANDS=++:3,--:1;IMPRECISE;CIPOS=-10,9;CIEND=-2,9;CIPOS95=-3,3;CIEND95=0,9;SU=4;PE=3;SR=1;ALG=PROD;AF=0.0002393;NSAMP=7;MSQ=21.11;AC=7;AN=29246;NFAM=7	.
chr11	35907038	35907085	chr11	35907777	35907823	162745	863.2	+	-	DEL	PASS	162745	N	<DEL>	.	.	.	SVTYPE=DEL;POS=35907062;SVLEN=-739;END=35907801;STRANDS=+-:40;CIPOS=-24,23;CIEND=-24,22;CIPOS95=0,0;CIEND95=0,0;SU=40;PE=19;SR=21;ALG=PROD;AF=0.0001026;NSAMP=3;MSQ=287.72;AC=3;AN=29246;NFAM=3	.
chr11	35922601	35922614	chr11	35923351	35923364	466123	66.89	-	+	DUP	PASS	466123	N	<DUP>	.	.	.	SVTYPE=DUP;POS=35922609;SVLEN=748;END=35923357;STRANDS=-+:9;CIPOS=-8,5;CIEND=-6,7;CIPOS95=0,0;CIEND95=0,0;SU=9;PE=5;SR=4;ALG=PROD;AF=3.419e-05;NSAMP=1;MSQ=61.62;AC=1;AN=29246;NFAM=1	.
chr11	35923009	35923028	chr19	39794908	39794918	25364	125.42	-	+	BND	LOW	25364_1	N	]chr19:39794913]N	25364_2	N	N[chr11:35923020[	SVTYPE=BND;POS=35923020;STRANDS=-+:15;CIPOS=-10,9;CIEND=-5,5;CIPOS95=0,0;CIEND95=0,0;MATEID=25364_2;EVENT=25364;SU=15;PE=9;SR=6;ALG=PROD;AF=3.419e-05;NSAMP=1;MSQ=125.42;AC=1;AN=29246;NFAM=1	SVTYPE=BND;POS=39794913;STRANDS=-+:15;CIPOS=-5,5;CIEND=-10,9;CIPOS95=0,0;CIEND95=0,0;MATEID=25364_1;EVENT=25364;SECONDARY;SU=15;PE=9;SR=6;ALG=PROD;AF=3.419e-05;NSAMP=1;MSQ=125.42;AC=1;AN=29246;NFAM=1
chr11	35931449	35931508	chr11	35932057	35932106	162746	1861.37	+	-	DEL	PASS	162746	N	<DEL>	.	.	.	SVTYPE=DEL;POS=35931479;SVLEN=-603;END=35932082;STRANDS=+-:58;CIPOS=-30,29;CIEND=-25,24;CIPOS95=0,0;CIEND95=0,0;SU=58;PE=28;SR=30;ALG=PROD;AF=3.419e-05;NSAMP=1;MSQ=440.66;AC=1;AN=29246;NFAM=1	.
chr11	35936786	35936845	chr11	35936837	35936896	162747	563.39	+	-	DEL	PASS	162747	N	<DEL>	.	.	.	SVTYPE=DEL;POS=35936816;SVLEN=-51;END=35936867;STRANDS=+-:17;CIPOS=-30,29;CIEND=-30,29;CIPOS95=0,0;CIEND95=0,0;SU=17;PE=0;SR=17;ALG=PROD;AF=3.419e-05;NSAMP=1;MSQ=158.8;AC=1;AN=29246;NFAM=1	.
chr11	35941895	35941897	chr11	35942016	35942018	162748	14474.9	+	-	BND	LOW	162748_1	N	N[chr11:35942018[	162748_2	N	]chr11:35941896]N	SVTYPE=BND;POS=35941896;STRANDS=+-:464;CIPOS=-1,1;CIEND=-1,1;CIPOS95=0,0;CIEND95=0,0;MATEID=162748_2;EVENT=162748;SU=464;PE=6;SR=458;ALG=PROD;AF=0.0005471;NSAMP=16;MSQ=207.52;RECLASSIFIED;AC=16;AN=29246;NFAM=13	SVTYPE=BND;POS=35942018;STRANDS=+-:464;CIPOS=-1,1;CIEND=-1,1;CIPOS95=0,0;CIEND95=0,0;MATEID=162748_1;EVENT=162748;SECONDARY;SU=464;PE=6;SR=458;ALG=PROD;AF=0.0005471;NSAMP=16;MSQ=207.52;RECLASSIFIED;AC=16;AN=29246;NFAM=13
chr11	35957837	35957854	chr19	57110644	57110661	25453	74.83	-	-	BND	LOW	25453_1	N	[chr19:57110654[N	25453_2	N	[chr11:35957847[N	SVTYPE=BND;POS=35957847;STRANDS=--:4;CIPOS=-9,8;CIEND=-9,8;CIPOS95=0,0;CIEND95=0,0;MATEID=25453_2;EVENT=25453;SU=4;PE=0;SR=4;ALG=PROD;AF=3.419e-05;NSAMP=1;MSQ=74.83;AC=1;AN=29246;NFAM=1	SVTYPE=BND;POS=57110654;STRANDS=--:4;CIPOS=-9,8;CIEND=-9,8;CIPOS95=0,0;CIEND95=0,0;MATEID=25453_1;EVENT=25453;SECONDARY;SU=4;PE=0;SR=4;ALG=PROD;AF=3.419e-05;NSAMP=1;MSQ=74.83;AC=1;AN=29246;NFAM=1
chr11	35961780	35961823	chr11	35965059	35965108	162749	1132.99	+	-	DEL	PASS	162749	N	<DEL>	.	.	.	SVTYPE=DEL;POS=35961802;SVLEN=-3283;END=35965085;STRANDS=+-:49;CIPOS=-22,21;CIEND=-26,23;CIPOS95=0,0;CIEND95=0,0;SU=49;PE=27;SR=22;ALG=PROD;AF=6.839e-05;NSAMP=2;MSQ=566.5;AC=2;AN=29246;NFAM=2	.
chr11	35962400	35962415	chr11	35962510	35962526	552632	208.07	+	+	INV	LOW	552632	N	<INV>	.	.	.	SVTYPE=INV;POS=35962406;SVLEN=111;END=35962517;STRANDS=++:1,--:3;IMPRECISE;CIPOS=-6,9;CIEND=-7,9;CIPOS95=0,4;CIEND95=-1,3;SU=4;PE=2;SR=2;ALG=PROD;AF=0.0002735;NSAMP=8;MSQ=23.53;AC=8;AN=29246;NFAM=8	.
chr11	35963417	35963422	chr19	39758500	39758519	25363	326.56	+	-	BND	PASS	25363_1	N	N[chr19:39758511[	25363_2	N	]chr11:35963420]N	SVTYPE=BND;POS=35963420;STRANDS=+-:29;CIPOS=-3,2;CIEND=-10,9;CIPOS95=0,0;CIEND95=0,0;MATEID=25363_2;EVENT=25363;SU=29;PE=18;SR=11;ALG=PROD;AF=3.419e-05;NSAMP=1;MSQ=326.56;AC=1;AN=29246;NFAM=1	SVTYPE=BND;POS=39758511;STRANDS=+-:29;CIPOS=-10,9;CIEND=-3,2;CIPOS95=0,0;CIEND95=0,0;MATEID=25363_1;EVENT=25363;SECONDARY;SU=29;PE=18;SR=11;ALG=PROD;AF=3.419e-05;NSAMP=1;MSQ=326.56;AC=1;AN=29246;NFAM=1
chr11	35965407	35965450	chr11	35968018	35968060	162750	1702.33	+	-	DEL	PASS	162750	N	<DEL>	.	.	.	SVTYPE=DEL;POS=35965429;SVLEN=-2611;END=35968040;STRANDS=+-:77;CIPOS=-22,21;CIEND=-22,20;CIPOS95=0,0;CIEND95=0,0;SU=77;PE=52;SR=25;ALG=PROD;AF=3.419e-05;NSAMP=1;MSQ=356.62;AC=1;AN=29246;NFAM=1	.
chr11	35968982	35968996	chr11	35969849	35969868	162752	782.38	+	-	DEL	PASS	162752	N	<DEL>	.	.	.	SVTYPE=DEL;POS=35968992;SVLEN=-867;END=35969859;STRANDS=+-:33;CIPOS=-10,4;CIEND=-10,9;CIPOS95=0,0;CIEND95=0,0;SU=33;PE=19;SR=14;ALG=PROD;AF=3.419e-05;NSAMP=1;MSQ=782.38;AC=1;AN=29246;NFAM=1	.
chr11	35988116	35988433	chr11	35991998	35992476	162753	392.44	+	-	DEL	PASS	162753	N	<DEL>	.	.	.	SVTYPE=DEL;POS=35988126;SVLEN=-4341;END=35992467;STRANDS=+-:16;IMPRECISE;CIPOS=-10,307;CIEND=-469,9;CIPOS95=0,56;CIEND95=-81,0;SU=16;PE=16;SR=0;ALG=PROD;AF=3.419e-05;NSAMP=1;MSQ=392.44;AC=1;AN=29246;NFAM=1	.
chr11	35988122	35988131	chr11	35997057	35997066	162754	32.62	+	-	BND	LOW	162754_1	N	N[chr11:35997063[	162754_2	N	]chr11:35988127]N	SVTYPE=BND;POS=35988127;STRANDS=+-:7;CIPOS=-5,4;CIEND=-5,4;CIPOS95=0,0;CIEND95=0,0;MATEID=162754_2;EVENT=162754;SU=7;PE=0;SR=7;ALG=PROD;AF=3.419e-05;NSAMP=1;MSQ=32.62;RECLASSIFIED;AC=1;AN=29246;NFAM=1	SVTYPE=BND;POS=35997063;STRANDS=+-:7;CIPOS=-5,4;CIEND=-5,4;CIPOS95=0,0;CIEND95=0,0;MATEID=162754_1;EVENT=162754;SECONDARY;SU=7;PE=0;SR=7;ALG=PROD;AF=3.419e-05;NSAMP=1;MSQ=32.62;RECLASSIFIED;AC=1;AN=29246;NFAM=1
chr11	35992461	35992470	chr11	35997104	35997113	466124	70.09	-	+	BND	LOW	466124_1	N	]chr11:35997109]N	466124_2	N	N[chr11:35992467[	SVTYPE=BND;POS=35992467;STRANDS=-+:7;CIPOS=-5,4;CIEND=-5,4;CIPOS95=0,0;CIEND95=0,0;MATEID=466124_2;EVENT=466124;SU=7;PE=0;SR=7;ALG=PROD;AF=3.419e-05;NSAMP=1;MSQ=70.09;RECLASSIFIED;AC=1;AN=29246;NFAM=1	SVTYPE=BND;POS=35997109;STRANDS=-+:7;CIPOS=-5,4;CIEND=-5,4;CIPOS95=0,0;CIEND95=0,0;MATEID=466124_1;EVENT=466124;SECONDARY;SU=7;PE=0;SR=7;ALG=PROD;AF=3.419e-05;NSAMP=1;MSQ=70.09;RECLASSIFIED;AC=1;AN=29246;NFAM=1
chr11	36004513	36004572	chr11	36004782	36004827	162755	1104.05	+	-	DEL	PASS	162755	N	<DEL>	.	.	.	SVTYPE=DEL;POS=36004543;SVLEN=-261;END=36004804;STRANDS=+-:27;CIPOS=-30,29;CIEND=-22,23;CIPOS95=0,0;CIEND95=0,0;SU=27;PE=2;SR=25;ALG=PROD;AF=0.000171;NSAMP=5;MSQ=211.52;AC=5;AN=29246;NFAM=5	.
chr11	36011539	36011544	chr11	36013268	36013273	162756	512.48	+	-	DEL	PASS	162756	N	<DEL>	.	.	.	SVTYPE=DEL;POS=36011542;SVLEN=-1730;END=36013272;STRANDS=+-:23;CIPOS=-3,2;CIEND=-4,1;CIPOS95=0,0;CIEND95=0,0;SU=23;PE=14;SR=9;ALG=PROD;AF=3.419e-05;NSAMP=1;MSQ=512.48;AC=1;AN=29246;NFAM=1	.
chr11	36055093	36055378	chr14	69732185	69732679	23823	2896.64	+	+	BND	LOW	23823_1	N	N]chr14:69732201]	23823_2	N	N]chr11:36055103]	SVTYPE=BND;POS=36055103;STRANDS=++:30;IMPRECISE;CIPOS=-10,275;CIEND=-16,478;CIPOS95=-10,29;CIEND95=-16,71;MATEID=23823_2;EVENT=23823;SU=30;PE=30;SR=0;ALG=PROD;AF=0.004206;NSAMP=123;MSQ=15.45;AC=123;AN=29246;NFAM=123	SVTYPE=BND;POS=69732201;STRANDS=++:30;IMPRECISE;CIPOS=-16,478;CIEND=-10,275;CIPOS95=-16,71;CIEND95=-10,29;MATEID=23823_1;EVENT=23823;SECONDARY;SU=30;PE=30;SR=0;ALG=PROD;AF=0.004206;NSAMP=123;MSQ=15.45;AC=123;AN=29246;NFAM=123
chr11	36055102	36055269	chr22	46648557	46648724	25951	261204.0	+	-	BND	LOW	25951_1	N	N[chr22:46648709[	25951_2	N	]chr11:36055104]N	SVTYPE=BND;POS=36055104;STRANDS=+-:1967;IMPRECISE;CIPOS=-2,165;CIEND=-151,16;CIPOS95=-1,1;CIEND95=-6,6;MATEID=25951_2;EVENT=25951;SU=1967;PE=1967;SR=0;ALG=PROD;AF=0.1411;NSAMP=4128;MSQ=36.92;AC=4128;AN=29246;NFAM=3834	SVTYPE=BND;POS=46648709;STRANDS=+-:1967;IMPRECISE;CIPOS=-151,16;CIEND=-2,165;CIPOS95=-6,6;CIEND95=-1,1;MATEID=25951_1;EVENT=25951;SECONDARY;SU=1967;PE=1967;SR=0;ALG=PROD;AF=0.1411;NSAMP=4128;MSQ=36.92;AC=4128;AN=29246;NFAM=3834
chr11	36077003	36077022	chr17	47650035	47650041	24768	98.62	-	-	BND	LOW	24768_1	N	[chr17:47650040[N	24768_2	N	[chr11:36077014[N	SVTYPE=BND;POS=36077014;STRANDS=--:14;CIPOS=-10,9;CIEND=-4,2;CIPOS95=0,0;CIEND95=0,0;MATEID=24768_2;EVENT=24768;SU=14;PE=6;SR=8;ALG=PROD;AF=3.419e-05;NSAMP=1;MSQ=98.62;AC=1;AN=29246;NFAM=1	SVTYPE=BND;POS=47650040;STRANDS=--:14;CIPOS=-4,2;CIEND=-10,9;CIPOS95=0,0;CIEND95=0,0;MATEID=24768_1;EVENT=24768;SECONDARY;SU=14;PE=6;SR=8;ALG=PROD;AF=3.419e-05;NSAMP=1;MSQ=98.62;AC=1;AN=29246;NFAM=1
chr11	36077014	36077464	chr17	47683613	47684206	24769	104.86	+	+	BND	LOW	24769_1	N	N]chr17:47683623]	24769_2	N	N]chr11:36077024]	SVTYPE=BND;POS=36077024;STRANDS=++:6;IMPRECISE;CIPOS=-10,440;CIEND=-10,583;CIPOS95=-1,101;CIEND95=-1,114;MATEID=24769_2;EVENT=24769;SU=6;PE=6;SR=0;ALG=PROD;AF=3.419e-05;NSAMP=1;MSQ=104.83;AC=1;AN=29246;NFAM=1	SVTYPE=BND;POS=47683623;STRANDS=++:6;IMPRECISE;CIPOS=-10,583;CIEND=-10,440;CIPOS95=-1,114;CIEND95=-1,101;MATEID=24769_1;EVENT=24769;SECONDARY;SU=6;PE=6;SR=0;ALG=PROD;AF=3.419e-05;NSAMP=1;MSQ=104.83;AC=1;AN=29246;NFAM=1
chr11	36101900	36101913	chr11	36103225	36103241	162757	175537.0	+	-	BND	LOW	162757_1	N	N[chr11:36103236[	162757_2	N	]chr11:36101904]N	SVTYPE=BND;POS=36101904;STRANDS=+-:257;CIPOS=-4,9;CIEND=-10,6;CIPOS95=0,0;CIEND95=0,0;MATEID=162757_2;EVENT=162757;SU=257;PE=231;SR=26;ALG=PROD;AF=0.1283;NSAMP=3746;MSQ=27.43;RECLASSIFIED;AC=3753;AN=29246;NFAM=3639	SVTYPE=BND;POS=36103236;STRANDS=+-:257;CIPOS=-10,6;CIEND=-4,9;CIPOS95=0,0;CIEND95=0,0;MATEID=162757_1;EVENT=162757;SECONDARY;SU=257;PE=231;SR=26;ALG=PROD;AF=0.1283;NSAMP=3746;MSQ=27.43;RECLASSIFIED;AC=3753;AN=29246;NFAM=3639
chr11	36102167	36102439	chr11	36103212	36103471	162758	6244.92	+	-	BND	LOW	162758_1	N	N[chr11:36103428[	162758_2	N	]chr11:36102178]N	SVTYPE=BND;POS=36102178;STRANDS=+-:57;IMPRECISE;CIPOS=-11,261;CIEND=-215,44;CIPOS95=-11,18;CIEND95=-14,14;MATEID=162758_2;EVENT=162758;SU=57;PE=57;SR=0;ALG=PROD;AF=0.0006839;NSAMP=20;MSQ=203.92;RECLASSIFIED;AC=20;AN=29246;NFAM=18	SVTYPE=BND;POS=36103428;STRANDS=+-:57;IMPRECISE;CIPOS=-215,44;CIEND=-11,261;CIPOS95=-14,14;CIEND95=-11,18;MATEID=162758_1;EVENT=162758;SECONDARY;SU=57;PE=57;SR=0;ALG=PROD;AF=0.0006839;NSAMP=20;MSQ=203.92;RECLASSIFIED;AC=20;AN=29246;NFAM=18
chr11	36115903	36116395	chr11	36118998	36119490	466126	1454.77	-	+	BND	LOW	466126_1	N	]chr11:36119005]N	466126_2	N	N[chr11:36116387[	SVTYPE=BND;POS=36116387;STRANDS=-+:68;IMPRECISE;CIPOS=-483,9;CIEND=-7,485;CIPOS95=-48,9;CIEND95=-7,80;MATEID=466126_2;EVENT=466126;SU=68;PE=68;SR=0;ALG=PROD;AF=0.0008548;NSAMP=25;MSQ=52.56;RECLASSIFIED;AC=25;AN=29246;NFAM=25	SVTYPE=BND;POS=36119005;STRANDS=-+:68;IMPRECISE;CIPOS=-7,485;CIEND=-483,9;CIPOS95=-7,80;CIEND95=-48,9;MATEID=466126_1;EVENT=466126;SECONDARY;SU=68;PE=68;SR=0;ALG=PROD;AF=0.0008548;NSAMP=25;MSQ=52.56;RECLASSIFIED;AC=25;AN=29246;NFAM=25
chr11	36116383	36116529	chr11	36119321	36119726	552634	5530.35	+	+	BND	LOW	552634_1	N	N]chr11:36119327]	552634_2	N	N]chr11:36116391]	SVTYPE=BND;POS=36116391;STRANDS=++:151;IMPRECISE;CIPOS=-8,138;CIEND=-6,399;CIPOS95=-8,16;CIEND95=-6,42;MATEID=552634_2;EVENT=552634;SU=151;PE=151;SR=0;ALG=PROD;AF=0.001128;NSAMP=33;MSQ=154.9;AC=33;AN=29246;NFAM=33	SVTYPE=BND;POS=36119327;STRANDS=++:151;IMPRECISE;CIPOS=-6,399;CIEND=-8,138;CIPOS95=-6,42;CIEND95=-8,16;MATEID=552634_1;EVENT=552634;SECONDARY;SU=151;PE=151;SR=0;ALG=PROD;AF=0.001128;NSAMP=33;MSQ=154.9;AC=33;AN=29246;NFAM=33
chr11	36116385	36116388	chr11	36119185	36119187	552633	5332.57	-	-	BND	LOW	552633_1	N	[chr11:36119187[N	552633_2	N	[chr11:36116388[N	SVTYPE=BND;POS=36116388;STRANDS=--:472;CIPOS=-2,1;CIEND=-1,1;CIPOS95=0,0;CIEND95=0,0;MATEID=552633_2;EVENT=552633;SU=472;PE=181;SR=291;ALG=PROD;AF=0.001163;NSAMP=34;MSQ=152.52;AC=34;AN=29246;NFAM=34	SVTYPE=BND;POS=36119187;STRANDS=--:472;CIPOS=-1,1;CIEND=-2,1;CIPOS95=0,0;CIEND95=0,0;MATEID=552633_1;EVENT=552633;SECONDARY;SU=472;PE=181;SR=291;ALG=PROD;AF=0.001163;NSAMP=34;MSQ=152.52;AC=34;AN=29246;NFAM=34
chr11	36116389	36116392	chr11	36118884	36118887	162759	8402.01	+	-	BND	LOW	162759_1	N	N[chr11:36118887[	162759_2	N	]chr11:36116391]N	SVTYPE=BND;POS=36116391;STRANDS=+-:556;CIPOS=-2,1;CIEND=-2,1;CIPOS95=0,0;CIEND95=0,0;MATEID=162759_2;EVENT=162759;SU=556;PE=222;SR=334;ALG=PROD;AF=0.001197;NSAMP=35;MSQ=222.54;RECLASSIFIED;AC=35;AN=29246;NFAM=35	SVTYPE=BND;POS=36118887;STRANDS=+-:556;CIPOS=-2,1;CIEND=-2,1;CIPOS95=0,0;CIEND95=0,0;MATEID=162759_1;EVENT=162759;SECONDARY;SU=556;PE=222;SR=334;ALG=PROD;AF=0.001197;NSAMP=35;MSQ=222.54;RECLASSIFIED;AC=35;AN=29246;NFAM=35
chr11	36116632	36116634	chr11	36117434	36117436	162760	17553.9	+	-	BND	PASS	162760_1	N	N[chr11:36117437[	162760_2	N	]chr11:36116633]N	SVTYPE=BND;POS=36116633;STRANDS=+-:779;CIPOS=-1,1;CIEND=-2,0;CIPOS95=0,0;CIEND95=0,0;MATEID=162760_2;EVENT=162760;SU=779;PE=378;SR=401;ALG=PROD;AF=0.001231;NSAMP=36;MSQ=448.98;RECLASSIFIED;AC=36;AN=29246;NFAM=36	SVTYPE=BND;POS=36117437;STRANDS=+-:779;CIPOS=-2,0;CIEND=-1,1;CIPOS95=0,0;CIEND95=0,0;MATEID=162760_1;EVENT=162760;SECONDARY;SU=779;PE=378;SR=401;ALG=PROD;AF=0.001231;NSAMP=36;MSQ=448.98;RECLASSIFIED;AC=36;AN=29246;NFAM=36
chr11	36119004	36119007	chr11	36119326	36119329	552635	1774.17	+	+	BND	LOW	552635_1	N	N]chr11:36119328]	552635_2	N	N]chr11:36119006]	SVTYPE=BND;POS=36119006;STRANDS=++:284;CIPOS=-2,1;CIEND=-2,1;CIPOS95=0,0;CIEND95=0,0;MATEID=552635_2;EVENT=552635;SU=284;PE=59;SR=225;ALG=PROD;AF=0.0007522;NSAMP=22;MSQ=80.18;AC=22;AN=29246;NFAM=22	SVTYPE=BND;POS=36119328;STRANDS=++:284;CIPOS=-2,1;CIEND=-2,1;CIPOS95=0,0;CIEND95=0,0;MATEID=552635_1;EVENT=552635;SECONDARY;SU=284;PE=59;SR=225;ALG=PROD;AF=0.0007522;NSAMP=22;MSQ=80.18;AC=22;AN=29246;NFAM=22
chr11	36133343	36133343	chr12	6788389	6788389	22956	100391.0	-	+	BND	LOW	22956_1	N	]chr12:6788389]N	22956_2	N	N[chr11:36133344[	SVTYPE=BND;POS=36133344;STRANDS=-+:2479;CIPOS=0,0;CIEND=0,0;CIPOS95=0,0;CIEND95=0,0;MATEID=22956_2;EVENT=22956;SU=2479;PE=0;SR=2479;ALG=PROD;AF=0.05221;NSAMP=1527;MSQ=47.46;AC=1527;AN=29246;NFAM=1485	SVTYPE=BND;POS=6788389;STRANDS=-+:2479;CIPOS=0,0;CIEND=0,0;CIPOS95=0,0;CIEND95=0,0;MATEID=22956_1;EVENT=22956;SECONDARY;SU=2479;PE=0;SR=2479;ALG=PROD;AF=0.05221;NSAMP=1527;MSQ=47.46;AC=1527;AN=29246;NFAM=1485
chr11	36133388	36133405	chr11	126091237	126091254	162761	15835.5	+	-	BND	LOW	162761_1	N	N[chr11:126091247[	162761_2	N	]chr11:36133397]N	SVTYPE=BND;POS=36133397;STRANDS=+-:55;CIPOS=-9,8;CIEND=-9,8;CIPOS95=0,0;CIEND95=0,0;MATEID=162761_2;EVENT=162761;SU=55;PE=0;SR=55;ALG=PROD;AF=0.01433;NSAMP=419;MSQ=24.42;RECLASSIFIED;AC=419;AN=29246;NFAM=415	SVTYPE=BND;POS=126091247;STRANDS=+-:55;CIPOS=-9,8;CIEND=-9,8;CIPOS95=0,0;CIEND95=0,0;MATEID=162761_1;EVENT=162761;SECONDARY;SU=55;PE=0;SR=55;ALG=PROD;AF=0.01433;NSAMP=419;MSQ=24.42;RECLASSIFIED;AC=419;AN=29246;NFAM=415
chr11	36144807	36145443	chrX	16964374	16965018	26094	334.9	-	-	BND	LOW	26094_1	N	[chrX:16965011[N	26094_2	N	[chr11:36145435[N	SVTYPE=BND;POS=36145435;STRANDS=--:4;IMPRECISE;CIPOS=-627,9;CIEND=-636,8;CIPOS95=-216,1;CIEND95=-222,0;MATEID=26094_2;EVENT=26094;SU=4;PE=4;SR=0;ALG=PROD;AF=0.0004103;NSAMP=12;MSQ=11.65;AC=12;AN=29246;NFAM=12	SVTYPE=BND;POS=16965011;STRANDS=--:4;IMPRECISE;CIPOS=-636,8;CIEND=-627,9;CIPOS95=-222,0;CIEND95=-216,1;MATEID=26094_1;EVENT=26094;SECONDARY;SU=4;PE=4;SR=0;ALG=PROD;AF=0.0004103;NSAMP=12;MSQ=11.65;AC=12;AN=29246;NFAM=12
chr11	36146764	36146781	chr13	71654397	71654414	23519	12320.8	-	-	BND	LOW	23519_1	N	[chr13:71654407[N	23519_2	N	[chr11:36146774[N	SVTYPE=BND;POS=36146774;STRANDS=--:32;CIPOS=-9,8;CIEND=-9,8;CIPOS95=0,0;CIEND95=0,0;MATEID=23519_2;EVENT=23519;SU=32;PE=0;SR=32;ALG=PROD;AF=0.01084;NSAMP=317;MSQ=23.69;AC=317;AN=29246;NFAM=315	SVTYPE=BND;POS=71654407;STRANDS=--:32;CIPOS=-9,8;CIEND=-9,8;CIPOS95=0,0;CIEND95=0,0;MATEID=23519_1;EVENT=23519;SECONDARY;SU=32;PE=0;SR=32;ALG=PROD;AF=0.01084;NSAMP=317;MSQ=23.69;AC=317;AN=29246;NFAM=315
chr11	36146764	36146781	chr21	29425943	29425960	25766	9989.08	-	+	BND	LOW	25766_1	N	]chr21:29425952]N	25766_2	N	N[chr11:36146774[	SVTYPE=BND;POS=36146774;STRANDS=-+:4;CIPOS=-9,8;CIEND=-9,8;CIPOS95=0,0;CIEND95=0,0;MATEID=25766_2;EVENT=25766;SU=4;PE=0;SR=4;ALG=PROD;AF=0.008958;NSAMP=262;MSQ=25.18;AC=262;AN=29246;NFAM=259	SVTYPE=BND;POS=29425952;STRANDS=-+:4;CIPOS=-9,8;CIEND=-9,8;CIPOS95=0,0;CIEND95=0,0;MATEID=25766_1;EVENT=25766;SECONDARY;SU=4;PE=0;SR=4;ALG=PROD;AF=0.008958;NSAMP=262;MSQ=25.18;AC=262;AN=29246;NFAM=259
chr11	36158494	36158496	chr11	36160749	36160750	162765	28430.6	+	-	BND	PASS	162765_1	N	N[chr11:36160751[	162765_2	N	]chr11:36158495]N	SVTYPE=BND;POS=36158495;STRANDS=+-:1202;CIPOS=-1,1;CIEND=-1,0;CIPOS95=0,0;CIEND95=0,0;MATEID=162765_2;EVENT=162765;SU=1202;PE=732;SR=470;ALG=PROD;AF=0.0005471;NSAMP=16;MSQ=555.24;RECLASSIFIED;AC=16;AN=29246;NFAM=14	SVTYPE=BND;POS=36160751;STRANDS=+-:1202;CIPOS=-1,0;CIEND=-1,1;CIPOS95=0,0;CIEND95=0,0;MATEID=162765_1;EVENT=162765;SECONDARY;SU=1202;PE=732;SR=470;ALG=PROD;AF=0.0005471;NSAMP=16;MSQ=555.24;RECLASSIFIED;AC=16;AN=29246;NFAM=14
chr11	36158514	36158560	chr11	36158572	36158617	162764	457.14	+	-	BND	LOW	162764_1	N	N[chr11:36158596[	162764_2	N	]chr11:36158538]N	SVTYPE=BND;POS=36158538;STRANDS=+-:15;CIPOS=-24,22;CIEND=-23,22;CIPOS95=0,0;CIEND95=0,0;MATEID=162764_2;EVENT=162764;SU=15;PE=0;SR=15;ALG=PROD;AF=3.419e-05;NSAMP=1;MSQ=38.82;RECLASSIFIED;AC=1;AN=29246;NFAM=1	SVTYPE=BND;POS=36158596;STRANDS=+-:15;CIPOS=-23,22;CIEND=-24,22;CIPOS95=0,0;CIEND95=0,0;MATEID=162764_1;EVENT=162764;SECONDARY;SU=15;PE=0;SR=15;ALG=PROD;AF=3.419e-05;NSAMP=1;MSQ=38.82;RECLASSIFIED;AC=1;AN=29246;NFAM=1
chr11	36170228	36170233	chr11	36170302	36170307	162766	6713.46	+	-	BND	LOW	162766_1	N	N[chr11:36170306[	162766_2	N	]chr11:36170231]N	SVTYPE=BND;POS=36170231;STRANDS=+-:188;CIPOS=-3,2;CIEND=-3,2;CIPOS95=0,0;CIEND95=0,0;MATEID=162766_2;EVENT=162766;SU=188;PE=1;SR=187;ALG=PROD;AF=0.0003761;NSAMP=11;MSQ=214.14;RECLASSIFIED;AC=11;AN=29246;NFAM=11	SVTYPE=BND;POS=36170306;STRANDS=+-:188;CIPOS=-3,2;CIEND=-3,2;CIPOS95=0,0;CIEND95=0,0;MATEID=162766_1;EVENT=162766;SECONDARY;SU=188;PE=1;SR=187;ALG=PROD;AF=0.0003761;NSAMP=11;MSQ=214.14;RECLASSIFIED;AC=11;AN=29246;NFAM=11
chr11	36175718	36175737	chr11	36178509	36178522	552636	80.78	+	+	BND	LOW	552636_1	N	N]chr11:36178516]	552636_2	N	N]chr11:36175728]	SVTYPE=BND;POS=36175728;STRANDS=++:8;CIPOS=-10,9;CIEND=-7,6;CIPOS95=0,0;CIEND95=0,0;MATEID=552636_2;EVENT=552636;SU=8;PE=3;SR=5;ALG=PROD;AF=3.419e-05;NSAMP=1;MSQ=80.78;AC=1;AN=29246;NFAM=1	SVTYPE=BND;POS=36178516;STRANDS=++:8;CIPOS=-7,6;CIEND=-10,9;CIPOS95=0,0;CIEND95=0,0;MATEID=552636_1;EVENT=552636;SECONDARY;SU=8;PE=3;SR=5;ALG=PROD;AF=3.419e-05;NSAMP=1;MSQ=80.78;AC=1;AN=29246;NFAM=1
chr11	36212029	36212085	chr17	27211211	27211270	24658	134.8	-	-	BND	LOW	24658_1	N	[chr17:27211242[N	24658_2	N	[chr11:36212060[N	SVTYPE=BND;POS=36212060;STRANDS=--:12;IMPRECISE;CIPOS=-30,26;CIEND=-30,29;CIPOS95=-1,1;CIEND95=-1,1;MATEID=24658_2;EVENT=24658;SU=12;PE=9;SR=3;ALG=PROD;AF=3.419e-05;NSAMP=1;MSQ=134.69;AC=1;AN=29246;NFAM=1	SVTYPE=BND;POS=27211242;STRANDS=--:12;IMPRECISE;CIPOS=-30,29;CIEND=-30,26;CIPOS95=-1,1;CIEND95=-1,1;MATEID=24658_1;EVENT=24658;SECONDARY;SU=12;PE=9;SR=3;ALG=PROD;AF=3.419e-05;NSAMP=1;MSQ=134.69;AC=1;AN=29246;NFAM=1
chr11	36235144	36235152	chr11	36247081	36247088	162768	320.55	+	-	DEL	PASS	162768	N	<DEL>	.	.	.	SVTYPE=DEL;POS=36235148;SVLEN=-11938;END=36247086;STRANDS=+-:16;CIPOS=-4,4;CIEND=-5,2;CIPOS95=0,0;CIEND95=0,0;SU=16;PE=9;SR=7;ALG=PROD;AF=3.419e-05;NSAMP=1;MSQ=320.55;AC=1;AN=29246;NFAM=1	.
chr11	36253299	36253342	chr11	36255721	36255765	162769	1408.52	+	-	DEL	PASS	162769	N	<DEL>	.	.	.	SVTYPE=DEL;POS=36253321;SVLEN=-2423;END=36255744;STRANDS=+-:65;CIPOS=-22,21;CIEND=-23,21;CIPOS95=0,0;CIEND95=0,0;SU=65;PE=44;SR=21;ALG=PROD;AF=6.839e-05;NSAMP=2;MSQ=704.26;AC=2;AN=29246;NFAM=2	.
chr11	36269425	36269444	chr11	36270229	36270239	162771	413.39	+	-	BND	LOW	162771_1	N	N[chr11:36270237[	162771_2	N	]chr11:36269435]N	SVTYPE=BND;POS=36269435;STRANDS=+-:13;CIPOS=-10,9;CIEND=-7,3;CIPOS95=0,0;CIEND95=0,0;MATEID=162771_2;EVENT=162771;SU=13;PE=8;SR=5;ALG=PROD;AF=0.0002052;NSAMP=6;MSQ=23.75;RECLASSIFIED;AC=6;AN=29246;NFAM=6	SVTYPE=BND;POS=36270237;STRANDS=+-:13;CIPOS=-7,3;CIEND=-10,9;CIPOS95=0,0;CIEND95=0,0;MATEID=162771_1;EVENT=162771;SECONDARY;SU=13;PE=8;SR=5;ALG=PROD;AF=0.0002052;NSAMP=6;MSQ=23.75;RECLASSIFIED;AC=6;AN=29246;NFAM=6
chr11	36269452	36269916	chr11	36273281	36273638	162772	380.41	+	-	DEL	PASS	162772	N	<DEL>	.	.	.	SVTYPE=DEL;POS=36269462;SVLEN=-4167;END=36273629;STRANDS=+-:10;IMPRECISE;CIPOS=-10,454;CIEND=-348,9;CIPOS95=0,102;CIEND95=-60,2;SU=10;PE=10;SR=0;ALG=PROD;AF=3.419e-05;NSAMP=1;MSQ=194.68;AC=1;AN=29246;NFAM=1	.
chr11	36270027	36270046	chr11	36273273	36273291	162774	728.42	+	-	DEL	PASS	162774	N	<DEL>	.	.	.	SVTYPE=DEL;POS=36270037;SVLEN=-3246;END=36273283;STRANDS=+-:29;CIPOS=-10,9;CIEND=-10,8;CIPOS95=0,0;CIEND95=0,0;SU=29;PE=16;SR=13;ALG=PROD;AF=3.419e-05;NSAMP=1;MSQ=23.94;AC=1;AN=29246;NFAM=1	.
chr11	36270028	36270036	chr11	36274304	36274323	162775	473.6	+	-	DEL	PASS	162775	N	<DEL>	.	.	.	SVTYPE=DEL;POS=36270032;SVLEN=-4282;END=36274314;STRANDS=+-:19;CIPOS=-4,4;CIEND=-10,9;CIPOS95=0,0;CIEND95=0,0;SU=19;PE=13;SR=6;ALG=PROD;AF=3.419e-05;NSAMP=1;MSQ=473.6;AC=1;AN=29246;NFAM=1	.
chr11	36308442	36308489	chr11	36309127	36309175	162778	959.05	+	-	DEL	PASS	162778	N	<DEL>	.	.	.	SVTYPE=DEL;POS=36308466;SVLEN=-686;END=36309152;STRANDS=+-:40;CIPOS=-24,23;CIEND=-25,23;CIPOS95=0,0;CIEND95=0,0;SU=40;PE=22;SR=18;ALG=PROD;AF=0.0001026;NSAMP=3;MSQ=319.68;AC=3;AN=29246;NFAM=3	.
chr11	36309601	36309618	chr15	45463756	45463773	24066	288.57	-	-	BND	LOW	24066_1	N	[chr15:45463766[N	24066_2	N	[chr11:36309611[N	SVTYPE=BND;POS=36309611;STRANDS=--:4;CIPOS=-9,8;CIEND=-9,8;CIPOS95=0,0;CIEND95=0,0;MATEID=24066_2;EVENT=24066;SU=4;PE=0;SR=4;ALG=PROD;AF=0.0003761;NSAMP=11;MSQ=13.31;AC=11;AN=29246;NFAM=11	SVTYPE=BND;POS=45463766;STRANDS=--:4;CIPOS=-9,8;CIEND=-9,8;CIPOS95=0,0;CIEND95=0,0;MATEID=24066_1;EVENT=24066;SECONDARY;SU=4;PE=0;SR=4;ALG=PROD;AF=0.0003761;NSAMP=11;MSQ=13.31;AC=11;AN=29246;NFAM=11
chr11	36309654	36310293	chr16	88192536	88193195	24528	678.6	+	-	BND	LOW	24528_1	N	N[chr16:88193187[	24528_2	N	]chr11:36309664]N	SVTYPE=BND;POS=36309664;STRANDS=+-:4;IMPRECISE;CIPOS=-10,629;CIEND=-650,9;CIPOS95=0,223;CIEND95=-230,0;MATEID=24528_2;EVENT=24528;SU=4;PE=4;SR=0;ALG=PROD;AF=0.001094;NSAMP=32;MSQ=13.72;AC=32;AN=29246;NFAM=32	SVTYPE=BND;POS=88193187;STRANDS=+-:4;IMPRECISE;CIPOS=-650,9;CIEND=-10,629;CIPOS95=-230,0;CIEND95=0,223;MATEID=24528_1;EVENT=24528;SECONDARY;SU=4;PE=4;SR=0;ALG=PROD;AF=0.001094;NSAMP=32;MSQ=13.72;AC=32;AN=29246;NFAM=32
chr11	36309655	36309674	chr15	45463833	45463835	24067	669.46	+	+	BND	LOW	24067_1	N	N]chr15:45463833]	24067_2	N	N]chr11:36309665]	SVTYPE=BND;POS=36309665;STRANDS=++:4;IMPRECISE;CIPOS=-10,9;CIEND=0,2;CIPOS95=-1,1;CIEND95=0,2;MATEID=24067_2;EVENT=24067;SU=4;PE=2;SR=2;ALG=PROD;AF=0.001026;NSAMP=30;MSQ=14.81;AC=30;AN=29246;NFAM=30	SVTYPE=BND;POS=45463833;STRANDS=++:4;IMPRECISE;CIPOS=0,2;CIEND=-10,9;CIPOS95=0,2;CIEND95=-1,1;MATEID=24067_1;EVENT=24067;SECONDARY;SU=4;PE=2;SR=2;ALG=PROD;AF=0.001026;NSAMP=30;MSQ=14.81;AC=30;AN=29246;NFAM=30
chr11	36321760	36321809	chr11	36321997	36322046	466127	247.12	-	+	DUP	PASS	466127	N	<DUP>	.	.	.	SVTYPE=DUP;POS=36321785;SVLEN=237;END=36322022;STRANDS=-+:11;CIPOS=-25,24;CIEND=-25,24;CIPOS95=0,0;CIEND95=0,0;SU=11;PE=0;SR=11;ALG=PROD;AF=0.0001026;NSAMP=3;MSQ=80.81;AC=3;AN=29246;NFAM=3	.
chr11	36327229	36327248	chr11	36332941	36332948	162780	404.72	+	-	DEL	PASS	162780	N	<DEL>	.	.	.	SVTYPE=DEL;POS=36327239;SVLEN=-5707;END=36332946;STRANDS=+-:17;CIPOS=-10,9;CIEND=-5,2;CIPOS95=0,0;CIEND95=0,0;SU=17;PE=11;SR=6;ALG=PROD;AF=3.419e-05;NSAMP=1;MSQ=404.72;AC=1;AN=29246;NFAM=1	.
chr11	36328364	36328366	chrX	580344	580346	25972	11614.1	+	+	BND	LOW	25972_1	N	N]chrX:580345]	25972_2	N	N]chr11:36328365]	SVTYPE=BND;POS=36328365;STRANDS=++:602;CIPOS=-1,1;CIEND=-1,1;CIPOS95=0,0;CIEND95=0,0;MATEID=25972_2;EVENT=25972;SU=602;PE=0;SR=602;ALG=PROD;AF=0.01135;NSAMP=332;MSQ=20.24;AC=332;AN=29246;NFAM=331	SVTYPE=BND;POS=580345;STRANDS=++:602;CIPOS=-1,1;CIEND=-1,1;CIPOS95=0,0;CIEND95=0,0;MATEID=25972_1;EVENT=25972;SECONDARY;SU=602;PE=0;SR=602;ALG=PROD;AF=0.01135;NSAMP=332;MSQ=20.24;AC=332;AN=29246;NFAM=331
chr11	36340994	36341003	chr11	36342394	36342405	466128	144.06	-	+	BND	LOW	466128_1	N	]chr11:36342400]N	466128_2	N	N[chr11:36341001[	SVTYPE=BND;POS=36341001;STRANDS=-+:13;CIPOS=-6,3;CIEND=-6,5;CIPOS95=0,0;CIEND95=0,0;MATEID=466128_2;EVENT=466128;SU=13;PE=7;SR=6;ALG=PROD;AF=3.419e-05;NSAMP=1;MSQ=144.06;RECLASSIFIED;AC=1;AN=29246;NFAM=1	SVTYPE=BND;POS=36342400;STRANDS=-+:13;CIPOS=-6,5;CIEND=-6,3;CIPOS95=0,0;CIEND95=0,0;MATEID=466128_1;EVENT=466128;SECONDARY;SU=13;PE=7;SR=6;ALG=PROD;AF=3.419e-05;NSAMP=1;MSQ=144.06;RECLASSIFIED;AC=1;AN=29246;NFAM=1
```
