## Supplementary File 1 for "Mapping and characterization of structural variation in 17,795 deeply sequenced human genomes": B38.callset.public.bedpe (part 141 of 214)

```
chr11	36341314	36341333	chr11	36342389	36342408	162781	473.41	+	-	BND	PASS	162781_1	N	N[chr11:36342400[	162781_2	N	]chr11:36341324]N	SVTYPE=BND;POS=36341324;STRANDS=+-:21;CIPOS=-10,9;CIEND=-10,9;CIPOS95=0,0;CIEND95=0,0;MATEID=162781_2;EVENT=162781;SU=21;PE=15;SR=6;ALG=PROD;AF=3.419e-05;NSAMP=1;MSQ=473.41;RECLASSIFIED;AC=1;AN=29246;NFAM=1	SVTYPE=BND;POS=36342400;STRANDS=+-:21;CIPOS=-10,9;CIEND=-10,9;CIPOS95=0,0;CIEND95=0,0;MATEID=162781_1;EVENT=162781;SECONDARY;SU=21;PE=15;SR=6;ALG=PROD;AF=3.419e-05;NSAMP=1;MSQ=473.41;RECLASSIFIED;AC=1;AN=29246;NFAM=1
chr11	36350174	36350191	chr11	127874917	127874934	162782	97719.6	+	-	BND	LOW	162782_1	N	N[chr11:127874926[	162782_2	N	]chr11:36350184]N	SVTYPE=BND;POS=36350184;STRANDS=+-:4;IMPRECISE;CIPOS=-10,7;CIEND=-8,9;CIPOS95=-2,0;CIEND95=-1,1;MATEID=162782_2;EVENT=162782;SU=4;PE=1;SR=3;ALG=PROD;AF=0.06038;NSAMP=1765;MSQ=30.86;RECLASSIFIED;AC=1766;AN=29246;NFAM=1672	SVTYPE=BND;POS=127874926;STRANDS=+-:4;IMPRECISE;CIPOS=-8,9;CIEND=-10,7;CIPOS95=-1,1;CIEND95=-2,0;MATEID=162782_1;EVENT=162782;SECONDARY;SU=4;PE=1;SR=3;ALG=PROD;AF=0.06038;NSAMP=1765;MSQ=30.86;RECLASSIFIED;AC=1766;AN=29246;NFAM=1672
chr11	36350716	36351421	chr13	84706940	84707491	23555	14006.2	-	-	BND	LOW	23555_1	N	[chr13:84707483[N	23555_2	N	[chr11:36351415[N	SVTYPE=BND;POS=36351415;STRANDS=--:4;IMPRECISE;CIPOS=-698,7;CIEND=-542,9;CIPOS95=-158,1;CIEND95=-115,2;MATEID=23555_2;EVENT=23555;SU=4;PE=4;SR=0;ALG=PROD;AF=0.0007691;NSAMP=21;MSQ=14.23;AC=21;AN=27306;NFAM=21	SVTYPE=BND;POS=84707483;STRANDS=--:4;IMPRECISE;CIPOS=-542,9;CIEND=-698,7;CIPOS95=-115,2;CIEND95=-158,1;MATEID=23555_1;EVENT=23555;SECONDARY;SU=4;PE=4;SR=0;ALG=PROD;AF=0.0007691;NSAMP=21;MSQ=14.23;AC=21;AN=27306;NFAM=21
chr11	36350762	36351399	chr13	86202458	86202592	23562	46767.6	-	+	BND	LOW	23562_1	N	]chr13:86202479]N	23562_2	N	N[chr11:36351385[	SVTYPE=BND;POS=36351385;STRANDS=-+:99;IMPRECISE;CIPOS=-622,15;CIEND=-21,113;CIPOS95=-38,15;CIEND95=-6,6;MATEID=23562_2;EVENT=23562;SU=99;PE=99;SR=0;ALG=PROD;AF=0.02088;NSAMP=495;MSQ=27.89;AC=527;AN=25240;NFAM=476	SVTYPE=BND;POS=86202479;STRANDS=-+:99;IMPRECISE;CIPOS=-21,113;CIEND=-622,15;CIPOS95=-6,6;CIEND95=-38,15;MATEID=23562_1;EVENT=23562;SECONDARY;SU=99;PE=99;SR=0;ALG=PROD;AF=0.02088;NSAMP=495;MSQ=27.89;AC=527;AN=25240;NFAM=476
chr11	36350936	36351369	chr16	6779152	6779940	24280	7408.55	+	-	BND	LOW	24280_1	N	N[chr16:6779892[	24280_2	N	]chr11:36350986]N	SVTYPE=BND;POS=36350986;STRANDS=+-:4;IMPRECISE;CIPOS=-50,383;CIEND=-739,49;CIPOS95=-50,96;CIEND95=-163,49;MATEID=24280_2;EVENT=24280;SU=4;PE=4;SR=0;ALG=PROD;AF=0.006668;NSAMP=195;MSQ=22.63;AC=195;AN=29244;NFAM=193	SVTYPE=BND;POS=6779892;STRANDS=+-:4;IMPRECISE;CIPOS=-739,49;CIEND=-50,383;CIPOS95=-163,49;CIEND95=-50,96;MATEID=24280_1;EVENT=24280;SECONDARY;SU=4;PE=4;SR=0;ALG=PROD;AF=0.006668;NSAMP=195;MSQ=22.63;AC=195;AN=29244;NFAM=193
chr11	36351316	36351373	chr20	44134833	44134890	25623	991.4	+	+	BND	LOW	25623_1	N	N]chr20:44134862]	25623_2	N	N]chr11:36351345]	SVTYPE=BND;POS=36351345;STRANDS=++:8;CIPOS=-29,28;CIEND=-29,28;CIPOS95=0,0;CIEND95=0,0;MATEID=25623_2;EVENT=25623;SU=8;PE=0;SR=8;ALG=PROD;AF=0.0003419;NSAMP=10;MSQ=39.68;AC=10;AN=29246;NFAM=10	SVTYPE=BND;POS=44134862;STRANDS=++:8;CIPOS=-29,28;CIEND=-29,28;CIPOS95=0,0;CIEND95=0,0;MATEID=25623_1;EVENT=25623;SECONDARY;SU=8;PE=0;SR=8;ALG=PROD;AF=0.0003419;NSAMP=10;MSQ=39.68;AC=10;AN=29246;NFAM=10
chr11	36351326	36351683	chrX	83877624	83878212	26286	33190.2	-	-	BND	LOW	26286_1	N	[chrX:83878185[N	26286_2	N	[chr11:36351635[N	SVTYPE=BND;POS=36351635;STRANDS=--:98;IMPRECISE;CIPOS=-308,49;CIEND=-560,28;CIPOS95=-7,7;CIEND95=-40,28;MATEID=26286_2;EVENT=26286;SU=98;PE=98;SR=0;ALG=PROD;AF=0.02296;NSAMP=632;MSQ=32.12;AC=669;AN=29136;NFAM=624	SVTYPE=BND;POS=83878185;STRANDS=--:98;IMPRECISE;CIPOS=-560,28;CIEND=-308,49;CIPOS95=-40,28;CIEND95=-7,7;MATEID=26286_1;EVENT=26286;SECONDARY;SU=98;PE=98;SR=0;ALG=PROD;AF=0.02296;NSAMP=632;MSQ=32.12;AC=669;AN=29136;NFAM=624
chr11	36351521	36351665	chr13	45425059	45425154	23443	12600.3	+	+	BND	LOW	23443_1	N	N]chr13:45425089]	23443_2	N	N]chr11:36351551]	SVTYPE=BND;POS=36351551;STRANDS=++:7,--:1;IMPRECISE;CIPOS=-30,114;CIEND=-30,65;CIPOS95=-30,64;CIEND95=-30,32;MATEID=23443_2;EVENT=23443;SU=8;PE=8;SR=0;ALG=PROD;AF=0.0005661;NSAMP=16;MSQ=13.24;AC=16;AN=28266;NFAM=16	SVTYPE=BND;POS=45425089;STRANDS=++:7,--:1;IMPRECISE;CIPOS=-30,65;CIEND=-30,114;CIPOS95=-30,32;CIEND95=-30,64;MATEID=23443_1;EVENT=23443;SECONDARY;SU=8;PE=8;SR=0;ALG=PROD;AF=0.0005661;NSAMP=16;MSQ=13.24;AC=16;AN=28266;NFAM=16
chr11	36351546	36352108	chrX	83878356	83879046	26287	4651.03	+	+	BND	LOW	26287_1	N	N]chrX:83878382]	26287_2	N	N]chr11:36351576]	SVTYPE=BND;POS=36351576;STRANDS=++:16;IMPRECISE;CIPOS=-30,532;CIEND=-26,664;CIPOS95=-30,53;CIEND95=-26,92;MATEID=26287_2;EVENT=26287;SU=16;PE=16;SR=0;ALG=PROD;AF=0.001166;NSAMP=33;MSQ=23.32;AC=34;AN=29148;NFAM=33	SVTYPE=BND;POS=83878382;STRANDS=++:16;IMPRECISE;CIPOS=-26,664;CIEND=-30,532;CIPOS95=-26,92;CIEND95=-30,53;MATEID=26287_1;EVENT=26287;SECONDARY;SU=16;PE=16;SR=0;ALG=PROD;AF=0.001166;NSAMP=33;MSQ=23.32;AC=34;AN=29148;NFAM=33
chr11	36374098	36374115	chr11	109235324	109235341	162784	3402.69	+	-	BND	LOW	162784_1	N	N[chr11:109235334[	162784_2	N	]chr11:36374107]N	SVTYPE=BND;POS=36374107;STRANDS=+-:28;CIPOS=-9,8;CIEND=-9,8;CIPOS95=0,0;CIEND95=0,0;MATEID=162784_2;EVENT=162784;SU=28;PE=0;SR=28;ALG=PROD;AF=0.003385;NSAMP=99;MSQ=21.37;RECLASSIFIED;AC=99;AN=29246;NFAM=97	SVTYPE=BND;POS=109235334;STRANDS=+-:28;CIPOS=-9,8;CIEND=-9,8;CIPOS95=0,0;CIEND95=0,0;MATEID=162784_1;EVENT=162784;SECONDARY;SU=28;PE=0;SR=28;ALG=PROD;AF=0.003385;NSAMP=99;MSQ=21.37;RECLASSIFIED;AC=99;AN=29246;NFAM=97
chr11	36398043	36398367	chr11	36402125	36402468	162787	461.12	+	-	DEL	PASS	162787	N	<DEL>	.	.	.	SVTYPE=DEL;POS=36398073;SVLEN=-4366;END=36402439;STRANDS=+-:22;IMPRECISE;CIPOS=-30,294;CIEND=-314,29;CIPOS95=-30,33;CIEND95=-29,29;SU=22;PE=22;SR=0;ALG=PROD;AF=3.419e-05;NSAMP=1;MSQ=356.49;AC=1;AN=29246;NFAM=1	.
chr11	36409639	36409658	chr11	36410556	36410575	162788	140.77	+	-	BND	LOW	162788_1	N	N[chr11:36410567[	162788_2	N	]chr11:36409649]N	SVTYPE=BND;POS=36409649;STRANDS=+-:5;CIPOS=-10,9;CIEND=-10,9;CIPOS95=0,0;CIEND95=0,0;MATEID=162788_2;EVENT=162788;SU=5;PE=0;SR=5;ALG=PROD;AF=3.419e-05;NSAMP=1;MSQ=140.77;RECLASSIFIED;AC=1;AN=29246;NFAM=1	SVTYPE=BND;POS=36410567;STRANDS=+-:5;CIPOS=-10,9;CIEND=-10,9;CIPOS95=0,0;CIEND95=0,0;MATEID=162788_1;EVENT=162788;SECONDARY;SU=5;PE=0;SR=5;ALG=PROD;AF=3.419e-05;NSAMP=1;MSQ=140.77;RECLASSIFIED;AC=1;AN=29246;NFAM=1
chr11	36409651	36409660	chr11	36410610	36410619	466130	107.48	-	+	BND	LOW	466130_1	N	]chr11:36410615]N	466130_2	N	N[chr11:36409657[	SVTYPE=BND;POS=36409657;STRANDS=-+:7;CIPOS=-5,4;CIEND=-5,4;CIPOS95=0,0;CIEND95=0,0;MATEID=466130_2;EVENT=466130;SU=7;PE=0;SR=7;ALG=PROD;AF=3.419e-05;NSAMP=1;MSQ=101.38;RECLASSIFIED;AC=1;AN=29246;NFAM=1	SVTYPE=BND;POS=36410615;STRANDS=-+:7;CIPOS=-5,4;CIEND=-5,4;CIPOS95=0,0;CIEND95=0,0;MATEID=466130_1;EVENT=466130;SECONDARY;SU=7;PE=0;SR=7;ALG=PROD;AF=3.419e-05;NSAMP=1;MSQ=101.38;RECLASSIFIED;AC=1;AN=29246;NFAM=1
chr11	36414230	36414706	chr11	36481643	36482243	162789	98.53	+	-	BND	LOW	162789_1	N	N[chr11:36482235[	162789_2	N	]chr11:36414240]N	SVTYPE=BND;POS=36414240;STRANDS=+-:7;IMPRECISE;CIPOS=-10,466;CIEND=-591,9;CIPOS95=-1,140;CIEND95=-135,1;MATEID=162789_2;EVENT=162789;SU=7;PE=7;SR=0;ALG=PROD;AF=0.0001026;NSAMP=3;MSQ=32.76;RECLASSIFIED;AC=3;AN=29246;NFAM=3	SVTYPE=BND;POS=36482235;STRANDS=+-:7;IMPRECISE;CIPOS=-591,9;CIEND=-10,466;CIPOS95=-135,1;CIEND95=-1,140;MATEID=162789_1;EVENT=162789;SECONDARY;SU=7;PE=7;SR=0;ALG=PROD;AF=0.0001026;NSAMP=3;MSQ=32.76;RECLASSIFIED;AC=3;AN=29246;NFAM=3
chr11	36484989	36484989	chr11	36487125	36487125	162791	58468.6	+	-	BND	PASS	162791_1	N	N[chr11:36487126[	162791_2	N	]chr11:36484989]N	SVTYPE=BND;POS=36484989;STRANDS=+-:2572;CIPOS=0,0;CIEND=0,0;CIPOS95=0,0;CIEND95=0,0;MATEID=162791_2;EVENT=162791;SU=2572;PE=1421;SR=1151;ALG=PROD;AF=0.003317;NSAMP=96;MSQ=510.5;RECLASSIFIED;AC=97;AN=29246;NFAM=95	SVTYPE=BND;POS=36487126;STRANDS=+-:2572;CIPOS=0,0;CIEND=0,0;CIPOS95=0,0;CIEND95=0,0;MATEID=162791_1;EVENT=162791;SECONDARY;SU=2572;PE=1421;SR=1151;ALG=PROD;AF=0.003317;NSAMP=96;MSQ=510.5;RECLASSIFIED;AC=97;AN=29246;NFAM=95
chr11	36502914	36502933	chr11	36503435	36503442	162792	468.45	+	-	BND	LOW	162792_1	N	N[chr11:36503441[	162792_2	N	]chr11:36502924]N	SVTYPE=BND;POS=36502924;STRANDS=+-:19;CIPOS=-10,9;CIEND=-5,2;CIPOS95=0,0;CIEND95=0,0;MATEID=162792_2;EVENT=162792;SU=19;PE=12;SR=7;ALG=PROD;AF=3.419e-05;NSAMP=1;MSQ=440.66;RECLASSIFIED;AC=1;AN=29246;NFAM=1	SVTYPE=BND;POS=36503441;STRANDS=+-:19;CIPOS=-5,2;CIEND=-10,9;CIPOS95=0,0;CIEND95=0,0;MATEID=162792_1;EVENT=162792;SECONDARY;SU=19;PE=12;SR=7;ALG=PROD;AF=3.419e-05;NSAMP=1;MSQ=440.66;RECLASSIFIED;AC=1;AN=29246;NFAM=1
chr11	36507539	36507907	chr11	72201640	72202309	552637	7681.96	+	+	BND	LOW	552637_1	N	N]chr11:72201650]	552637_2	N	N]chr11:36507549]	SVTYPE=BND;POS=36507549;STRANDS=++:4;IMPRECISE;CIPOS=-10,358;CIEND=-10,659;CIPOS95=0,156;CIEND95=-1,232;MATEID=552637_2;EVENT=552637;SU=4;PE=4;SR=0;ALG=PROD;AF=0.003933;NSAMP=110;MSQ=30.28;AC=115;AN=29242;NFAM=109	SVTYPE=BND;POS=72201650;STRANDS=++:4;IMPRECISE;CIPOS=-10,659;CIEND=-10,358;CIPOS95=-1,232;CIEND95=0,156;MATEID=552637_1;EVENT=552637;SECONDARY;SU=4;PE=4;SR=0;ALG=PROD;AF=0.003933;NSAMP=110;MSQ=30.28;AC=115;AN=29242;NFAM=109
chr11	36515903	36515922	chr11	36520655	36520674	162793	389.62	+	-	DEL	PASS	162793	N	<DEL>	.	.	.	SVTYPE=DEL;POS=36515913;SVLEN=-4752;END=36520665;STRANDS=+-:18;CIPOS=-10,9;CIEND=-10,9;CIPOS95=0,0;CIEND95=0,0;SU=18;PE=7;SR=11;ALG=PROD;AF=3.419e-05;NSAMP=1;MSQ=389.62;AC=1;AN=29246;NFAM=1	.
chr11	36518133	36518640	chr11	36520767	36521091	162794	9.25	+	-	DEL	PASS	162794	N	<DEL>	.	.	.	SVTYPE=DEL;POS=36518143;SVLEN=-2939;END=36521082;STRANDS=+-:4;IMPRECISE;CIPOS=-10,497;CIEND=-315,9;CIPOS95=0,136;CIEND95=-68,3;SU=4;PE=4;SR=0;ALG=PROD;AF=3.419e-05;NSAMP=1;MSQ=9.25;AC=1;AN=29246;NFAM=1	.
chr11	36518791	36519064	chr11	36526632	36527056	162795	473.47	+	-	DEL	PASS	162795	N	<DEL>	.	.	.	SVTYPE=DEL;POS=36518821;SVLEN=-8206;END=36527027;STRANDS=+-:22;IMPRECISE;CIPOS=-30,243;CIEND=-395,29;CIPOS95=-30,36;CIEND95=-51,29;SU=22;PE=22;SR=0;ALG=PROD;AF=6.839e-05;NSAMP=2;MSQ=236.74;AC=2;AN=29246;NFAM=2	.
chr11	36524479	36524497	chr17	5069193	5069211	24582	534110.0	-	+	BND	LOW	24582_1	N	]chr17:5069202]N	24582_2	N	N[chr11:36524490[	SVTYPE=BND;POS=36524490;STRANDS=-+:4;IMPRECISE;CIPOS=-10,8;CIEND=-9,9;CIPOS95=-1,0;CIEND95=-1,1;MATEID=24582_2;EVENT=24582;SU=4;PE=1;SR=3;ALG=PROD;AF=0.2685;NSAMP=7624;MSQ=45.79;AC=7853;AN=29246;NFAM=7243	SVTYPE=BND;POS=5069202;STRANDS=-+:4;IMPRECISE;CIPOS=-9,9;CIEND=-10,8;CIPOS95=-1,1;CIEND95=-1,0;MATEID=24582_1;EVENT=24582;SECONDARY;SU=4;PE=1;SR=3;ALG=PROD;AF=0.2685;NSAMP=7624;MSQ=45.79;AC=7853;AN=29246;NFAM=7243
chr11	36536921	36537163	chr22	41759732	41760097	25924	5490.77	+	+	BND	LOW	25924_1	N	N]chr22:41759742]	25924_2	N	N]chr11:36536940]	SVTYPE=BND;POS=36536940;STRANDS=++:181;IMPRECISE;CIPOS=-19,223;CIEND=-10,355;CIPOS95=-3,3;CIEND95=-10,34;MATEID=25924_2;EVENT=25924;SU=181;PE=181;SR=0;ALG=PROD;AF=0.004821;NSAMP=141;MSQ=28.36;AC=141;AN=29246;NFAM=140	SVTYPE=BND;POS=41759742;STRANDS=++:181;IMPRECISE;CIPOS=-10,355;CIEND=-19,223;CIPOS95=-10,34;CIEND95=-3,3;MATEID=25924_1;EVENT=25924;SECONDARY;SU=181;PE=181;SR=0;ALG=PROD;AF=0.004821;NSAMP=141;MSQ=28.36;AC=141;AN=29246;NFAM=140
chr11	36558564	36558570	chr11	36578558	36578575	466131	194.52	-	+	DUP	PASS	466131	N	<DUP>	.	.	.	SVTYPE=DUP;POS=36558568;SVLEN=20000;END=36578568;STRANDS=-+:21;CIPOS=-4,2;CIEND=-10,7;CIPOS95=0,0;CIEND95=0,0;SU=21;PE=12;SR=9;ALG=PROD;AF=3.419e-05;NSAMP=1;MSQ=188.08;AC=1;AN=29246;NFAM=1	.
chr11	36587244	36587261	chr15	65769205	65769222	24131	32.94	-	-	BND	LOW	24131_1	N	[chr15:65769215[N	24131_2	N	[chr11:36587254[N	SVTYPE=BND;POS=36587254;STRANDS=--:4;CIPOS=-9,8;CIEND=-9,8;CIPOS95=0,0;CIEND95=0,0;MATEID=24131_2;EVENT=24131;SU=4;PE=0;SR=4;ALG=PROD;AF=3.419e-05;NSAMP=1;MSQ=32.94;AC=1;AN=29246;NFAM=1	SVTYPE=BND;POS=65769215;STRANDS=--:4;CIPOS=-9,8;CIEND=-9,8;CIPOS95=0,0;CIEND95=0,0;MATEID=24131_1;EVENT=24131;SECONDARY;SU=4;PE=0;SR=4;ALG=PROD;AF=3.419e-05;NSAMP=1;MSQ=32.94;AC=1;AN=29246;NFAM=1
chr11	36625907	36625907	chr11	36633271	36633271	162798	478360.0	+	-	DEL	PASS	162798	N	<DEL>	.	.	.	SVTYPE=DEL;POS=36625907;SVLEN=-7364;END=36633271;STRANDS=+-:19716;CIPOS=0,0;CIEND=0,0;CIPOS95=0,0;CIEND95=0,0;SU=19716;PE=11873;SR=7843;ALG=PROD;AF=0.02978;NSAMP=825;MSQ=470.47;MEDGQR=4.74;Q10GQR=4.6;AC=871;AN=29246;NFAM=802	.
chr11	36644754	36644913	chr11	36650569	36650686	552638	21.55	+	+	INV	LOW	552638	N	<INV>	.	.	.	SVTYPE=INV;POS=36644854;SVLEN=5823;END=36650677;STRANDS=++:2,--:2;IMPRECISE;CIPOS=-100,59;CIEND=-108,9;CIPOS95=-82,50;CIEND95=-93,0;SU=4;PE=4;SR=0;ALG=PROD;AF=3.419e-05;NSAMP=1;MSQ=12.05;AC=1;AN=29246;NFAM=1	.
chr11	36648674	36648733	chr11	36648747	36648806	162799	932.08	+	-	DEL	PASS	162799	N	<DEL>	.	.	.	SVTYPE=DEL;POS=36648704;SVLEN=-73;END=36648777;STRANDS=+-:35;CIPOS=-30,29;CIEND=-30,29;CIPOS95=0,0;CIEND95=0,0;SU=35;PE=0;SR=35;ALG=PROD;AF=0.0002052;NSAMP=6;MSQ=155.32;AC=6;AN=29246;NFAM=6	.
chr11	36664779	36664784	chr11	36667249	36667268	162800	305.65	+	-	DEL	PASS	162800	N	<DEL>	.	.	.	SVTYPE=DEL;POS=36664782;SVLEN=-2477;END=36667259;STRANDS=+-:15;CIPOS=-3,2;CIEND=-10,9;CIPOS95=0,0;CIEND95=0,0;SU=15;PE=5;SR=10;ALG=PROD;AF=3.419e-05;NSAMP=1;MSQ=305.65;AC=1;AN=29246;NFAM=1	.
chr11	36688856	36688898	chr11	36805647	36805689	162802	1828.52	+	-	DEL	PASS	162802	N	<DEL>	.	.	.	SVTYPE=DEL;POS=36688878;SVLEN=-116791;END=36805669;STRANDS=+-:72;CIPOS=-22,20;CIEND=-22,20;CIPOS95=0,0;CIEND95=0,0;SU=72;PE=44;SR=28;ALG=PROD;AF=3.419e-05;NSAMP=1;MSQ=665.47;AC=1;AN=29246;NFAM=1	.
chr11	36690100	36690646	chr11	36694077	36694629	162803	14.92	+	-	DEL	PASS	162803	N	<DEL>	.	.	.	SVTYPE=DEL;POS=36690110;SVLEN=-4510;END=36694620;STRANDS=+-:4;IMPRECISE;CIPOS=-10,536;CIEND=-543,9;CIPOS95=-2,114;CIEND95=-119,2;SU=4;PE=4;SR=0;ALG=PROD;AF=3.419e-05;NSAMP=1;MSQ=14.92;AC=1;AN=29246;NFAM=1	.
chr11	36690169	36690182	chr11	36700421	36700431	552639	197.56	+	+	BND	LOW	552639_1	N	N]chr11:36700425]	552639_2	N	N]chr11:36690176]	SVTYPE=BND;POS=36690176;STRANDS=++:11;CIPOS=-7,6;CIEND=-4,6;CIPOS95=0,0;CIEND95=0,0;MATEID=552639_2;EVENT=552639;SU=11;PE=6;SR=5;ALG=PROD;AF=3.419e-05;NSAMP=1;MSQ=197.56;AC=1;AN=29246;NFAM=1	SVTYPE=BND;POS=36700425;STRANDS=++:11;CIPOS=-4,6;CIEND=-7,6;CIPOS95=0,0;CIEND95=0,0;MATEID=552639_1;EVENT=552639;SECONDARY;SU=11;PE=6;SR=5;ALG=PROD;AF=3.419e-05;NSAMP=1;MSQ=197.56;AC=1;AN=29246;NFAM=1
chr11	36694498	36694517	chr11	36700330	36700344	552640	50.4	-	-	BND	LOW	552640_1	N	[chr11:36700341[N	552640_2	N	[chr11:36694509[N	SVTYPE=BND;POS=36694509;STRANDS=--:7;IMPRECISE;CIPOS=-10,9;CIEND=-10,4;CIPOS95=-1,1;CIEND95=-1,0;MATEID=552640_2;EVENT=552640;SU=7;PE=5;SR=2;ALG=PROD;AF=3.419e-05;NSAMP=1;MSQ=50.4;AC=1;AN=29246;NFAM=1	SVTYPE=BND;POS=36700341;STRANDS=--:7;IMPRECISE;CIPOS=-10,4;CIEND=-10,9;CIPOS95=-1,0;CIEND95=-1,1;MATEID=552640_1;EVENT=552640;SECONDARY;SU=7;PE=5;SR=2;ALG=PROD;AF=3.419e-05;NSAMP=1;MSQ=50.4;AC=1;AN=29246;NFAM=1
chr11	36694829	36694846	chr11	36694982	36694999	466132	353.22	-	+	DUP	PASS	466132	N	<DUP>	.	.	.	SVTYPE=DUP;POS=36694838;SVLEN=153;END=36694991;STRANDS=-+:4;CIPOS=-9,8;CIEND=-9,8;CIPOS95=0,0;CIEND95=0,0;SU=4;PE=0;SR=4;ALG=PROD;AF=3.419e-05;NSAMP=1;MSQ=6.89;AC=1;AN=29246;NFAM=1	.
chr11	36729827	36729835	chr11	36731215	36731226	552641	3886.55	+	+	INV	LOW	552641	N	<INV>	.	.	.	SVTYPE=INV;POS=36729831;SVLEN=1389;END=36731220;STRANDS=++:159,--:3;CIPOS=-4,4;CIEND=-5,6;CIPOS95=0,0;CIEND95=0,0;SU=162;PE=101;SR=61;ALG=PROD;AF=0.0001368;NSAMP=4;MSQ=539.39;AC=4;AN=29246;NFAM=4	.
chr11	36729895	36729907	chr11	36732130	36732135	552642	3943.95	-	-	BND	PASS	552642_1	N	[chr11:36732134[N	552642_2	N	[chr11:36729902[N	SVTYPE=BND;POS=36729902;STRANDS=--:110;CIPOS=-6,6;CIEND=-3,2;CIPOS95=0,0;CIEND95=0,0;MATEID=552642_2;EVENT=552642;SU=110;PE=20;SR=90;ALG=PROD;AF=0.0001368;NSAMP=4;MSQ=564.93;AC=4;AN=29246;NFAM=4	SVTYPE=BND;POS=36732134;STRANDS=--:110;CIPOS=-3,2;CIEND=-6,6;CIPOS95=0,0;CIEND95=0,0;MATEID=552642_1;EVENT=552642;SECONDARY;SU=110;PE=20;SR=90;ALG=PROD;AF=0.0001368;NSAMP=4;MSQ=564.93;AC=4;AN=29246;NFAM=4
chr11	36755178	36755197	chr20	22721417	22721422	25546	380.48	-	+	BND	PASS	25546_1	N	]chr20:22721420]N	25546_2	N	N[chr11:36755189[	SVTYPE=BND;POS=36755189;STRANDS=-+:21;CIPOS=-10,9;CIEND=-3,2;CIPOS95=0,0;CIEND95=0,0;MATEID=25546_2;EVENT=25546;SU=21;PE=12;SR=9;ALG=PROD;AF=3.419e-05;NSAMP=1;MSQ=380.48;AC=1;AN=29246;NFAM=1	SVTYPE=BND;POS=22721420;STRANDS=-+:21;CIPOS=-3,2;CIEND=-10,9;CIPOS95=0,0;CIEND95=0,0;MATEID=25546_1;EVENT=25546;SECONDARY;SU=21;PE=12;SR=9;ALG=PROD;AF=3.419e-05;NSAMP=1;MSQ=380.48;AC=1;AN=29246;NFAM=1
chr11	36755765	36755823	chr11	36755832	36755889	162804	426.07	+	-	DEL	PASS	162804	N	<DEL>	.	.	.	SVTYPE=DEL;POS=36755795;SVLEN=-65;END=36755860;STRANDS=+-:14;CIPOS=-30,28;CIEND=-28,29;CIPOS95=0,0;CIEND95=0,0;SU=14;PE=0;SR=14;ALG=PROD;AF=6.839e-05;NSAMP=2;MSQ=212.85;AC=2;AN=29246;NFAM=2	.
chr11	36765827	36765872	chr11	36769652	36769699	162805	3350.82	+	-	DEL	PASS	162805	N	<DEL>	.	.	.	SVTYPE=DEL;POS=36765850;SVLEN=-3826;END=36769676;STRANDS=+-:147;CIPOS=-23,22;CIEND=-24,23;CIPOS95=0,0;CIEND95=0,0;SU=147;PE=81;SR=66;ALG=PROD;AF=0.000171;NSAMP=5;MSQ=543.7;AC=5;AN=29246;NFAM=5	.
chr11	36794506	36794512	chr11	36800865	36800884	162806	335.64	+	-	DEL	PASS	162806	N	<DEL>	.	.	.	SVTYPE=DEL;POS=36794509;SVLEN=-6366;END=36800875;STRANDS=+-:17;CIPOS=-3,3;CIEND=-10,9;CIPOS95=0,0;CIEND95=0,0;SU=17;PE=8;SR=9;ALG=PROD;AF=3.419e-05;NSAMP=1;MSQ=335.64;AC=1;AN=29246;NFAM=1	.
chr11	36797757	36797761	chr11	131401820	131401823	162807	346599.0	+	-	BND	LOW	162807_1	N	N[chr11:131401823[	162807_2	N	]chr11:36797759]N	SVTYPE=BND;POS=36797759;STRANDS=+-:303;CIPOS=-2,2;CIEND=-2,1;CIPOS95=0,0;CIEND95=0,0;MATEID=162807_2;EVENT=162807;SU=303;PE=0;SR=303;ALG=PROD;AF=0.1428;NSAMP=4153;MSQ=49.22;RECLASSIFIED;AC=4177;AN=29246;NFAM=3933	SVTYPE=BND;POS=131401823;STRANDS=+-:303;CIPOS=-2,1;CIEND=-2,2;CIPOS95=0,0;CIEND95=0,0;MATEID=162807_1;EVENT=162807;SECONDARY;SU=303;PE=0;SR=303;ALG=PROD;AF=0.1428;NSAMP=4153;MSQ=49.22;RECLASSIFIED;AC=4177;AN=29246;NFAM=3933
chr11	36815407	36815424	chrX	77791006	77791023	26273	50050.1	-	+	BND	LOW	26273_1	N	]chrX:77791015]N	26273_2	N	N[chr11:36815417[	SVTYPE=BND;POS=36815417;STRANDS=-+:4;CIPOS=-9,8;CIEND=-9,8;CIPOS95=0,0;CIEND95=0,0;MATEID=26273_2;EVENT=26273;SU=4;PE=0;SR=4;ALG=PROD;AF=0.04387;NSAMP=1282;MSQ=23.28;AC=1283;AN=29246;NFAM=1257	SVTYPE=BND;POS=77791015;STRANDS=-+:4;CIPOS=-9,8;CIEND=-9,8;CIPOS95=0,0;CIEND95=0,0;MATEID=26273_1;EVENT=26273;SECONDARY;SU=4;PE=0;SR=4;ALG=PROD;AF=0.04387;NSAMP=1282;MSQ=23.28;AC=1283;AN=29246;NFAM=1257
chr11	36825621	36825639	chr12	40196511	40196528	23072	9.36	-	-	BND	LOW	23072_1	N	[chr12:40196522[N	23072_2	N	[chr11:36825632[N	SVTYPE=BND;POS=36825632;STRANDS=--:4;IMPRECISE;CIPOS=-10,8;CIEND=-10,7;CIPOS95=-1,0;CIEND95=-2,0;MATEID=23072_2;EVENT=23072;SU=4;PE=0;SR=4;ALG=PROD;AF=3.419e-05;NSAMP=1;MSQ=9.36;AC=1;AN=29246;NFAM=1	SVTYPE=BND;POS=40196522;STRANDS=--:4;IMPRECISE;CIPOS=-10,7;CIEND=-10,8;CIPOS95=-2,0;CIEND95=-1,0;MATEID=23072_1;EVENT=23072;SECONDARY;SU=4;PE=0;SR=4;ALG=PROD;AF=3.419e-05;NSAMP=1;MSQ=9.36;AC=1;AN=29246;NFAM=1
chr11	36840413	36840420	chr11	36843794	36843799	162808	353.62	+	-	DEL	PASS	162808	N	<DEL>	.	.	.	SVTYPE=DEL;POS=36840417;SVLEN=-3381;END=36843798;STRANDS=+-:16;CIPOS=-4,3;CIEND=-4,1;CIPOS95=0,0;CIEND95=0,0;SU=16;PE=7;SR=9;ALG=PROD;AF=3.419e-05;NSAMP=1;MSQ=353.62;AC=1;AN=29246;NFAM=1	.
chr11	36847019	36847260	chr11	36849280	36849519	466133	294.19	-	+	DUP	PASS	466133	N	<DUP>	.	.	.	SVTYPE=DUP;POS=36847231;SVLEN=2079;END=36849310;STRANDS=-+:37;IMPRECISE;CIPOS=-212,29;CIEND=-30,209;CIPOS95=-19,19;CIEND95=-22,22;SU=37;PE=37;SR=0;ALG=PROD;AF=6.839e-05;NSAMP=2;MSQ=145.83;AC=2;AN=29246;NFAM=2	.
chr11	36847544	36847756	chr11	36848975	36849449	162809	221.84	+	-	DEL	PASS	162809	N	<DEL>	.	.	.	SVTYPE=DEL;POS=36847554;SVLEN=-1886;END=36849440;STRANDS=+-:11;IMPRECISE;CIPOS=-10,202;CIEND=-465,9;CIPOS95=-2,62;CIEND95=-58,2;SU=11;PE=11;SR=0;ALG=PROD;AF=3.419e-05;NSAMP=1;MSQ=221.8;AC=1;AN=29246;NFAM=1	.
chr11	36859383	36859451	chr11	36859547	36859574	552643	126.32	+	+	INV	LOW	552643	N	<INV>	.	.	.	SVTYPE=INV;POS=36859417;SVLEN=130;END=36859547;STRANDS=++:1,--:3;IMPRECISE;CIPOS=-34,34;CIEND=0,27;CIPOS95=-24,25;CIEND95=0,18;SU=4;PE=4;SR=0;ALG=PROD;AF=0.0002393;NSAMP=7;MSQ=14.67;AC=7;AN=29246;NFAM=7	.
chr11	36860890	36860892	chr12	126612529	126612531	23345	5662.94	-	+	BND	LOW	23345_1	N	]chr12:126612530]N	23345_2	N	N[chr11:36860892[	SVTYPE=BND;POS=36860892;STRANDS=-+:552;CIPOS=-1,1;CIEND=-1,1;CIPOS95=0,0;CIEND95=0,0;MATEID=23345_2;EVENT=23345;SU=552;PE=0;SR=552;ALG=PROD;AF=0.004479;NSAMP=131;MSQ=28.18;AC=131;AN=29246;NFAM=131	SVTYPE=BND;POS=126612530;STRANDS=-+:552;CIPOS=-1,1;CIEND=-1,1;CIPOS95=0,0;CIEND95=0,0;MATEID=23345_1;EVENT=23345;SECONDARY;SU=552;PE=0;SR=552;ALG=PROD;AF=0.004479;NSAMP=131;MSQ=28.18;AC=131;AN=29246;NFAM=131
chr11	36909878	36909882	chr11	36912339	36912343	162810	9413.53	+	-	BND	PASS	162810_1	N	N[chr11:36912343[	162810_2	N	]chr11:36909880]N	SVTYPE=BND;POS=36909880;STRANDS=+-:443;CIPOS=-2,2;CIEND=-3,1;CIPOS95=0,0;CIEND95=0,0;MATEID=162810_2;EVENT=162810;SU=443;PE=287;SR=156;ALG=PROD;AF=0.0001026;NSAMP=3;MSQ=416.36;RECLASSIFIED;AC=3;AN=29246;NFAM=3	SVTYPE=BND;POS=36912343;STRANDS=+-:443;CIPOS=-3,1;CIEND=-2,2;CIPOS95=0,0;CIEND95=0,0;MATEID=162810_1;EVENT=162810;SECONDARY;SU=443;PE=287;SR=156;ALG=PROD;AF=0.0001026;NSAMP=3;MSQ=416.36;RECLASSIFIED;AC=3;AN=29246;NFAM=3
chr11	36909905	36909907	chr11	36913003	36913006	466134	5465.38	-	+	BND	PASS	466134_1	N	]chr11:36913005]N	466134_2	N	N[chr11:36909908[	SVTYPE=BND;POS=36909908;STRANDS=-+:464;CIPOS=-2,0;CIEND=-2,1;CIPOS95=0,0;CIEND95=0,0;MATEID=466134_2;EVENT=466134;SU=464;PE=294;SR=170;ALG=PROD;AF=0.0001026;NSAMP=3;MSQ=200.2;RECLASSIFIED;AC=3;AN=29246;NFAM=3	SVTYPE=BND;POS=36913005;STRANDS=-+:464;CIPOS=-2,1;CIEND=-2,0;CIPOS95=0,0;CIEND95=0,0;MATEID=466134_1;EVENT=466134;SECONDARY;SU=464;PE=294;SR=170;ALG=PROD;AF=0.0001026;NSAMP=3;MSQ=200.2;RECLASSIFIED;AC=3;AN=29246;NFAM=3
chr11	36914370	36914382	chr11	78505438	78505455	552644	35.88	+	+	BND	LOW	552644_1	N	N]chr11:78505447]	552644_2	N	N]chr11:36914373]	SVTYPE=BND;POS=36914373;STRANDS=++:4;IMPRECISE;CIPOS=-3,9;CIEND=-9,8;CIPOS95=0,1;CIEND95=0,0;MATEID=552644_2;EVENT=552644;SU=4;PE=0;SR=4;ALG=PROD;AF=3.419e-05;NSAMP=1;MSQ=35.88;AC=1;AN=29246;NFAM=1	SVTYPE=BND;POS=78505447;STRANDS=++:4;IMPRECISE;CIPOS=-9,8;CIEND=-3,9;CIPOS95=0,0;CIEND95=0,1;MATEID=552644_1;EVENT=552644;SECONDARY;SU=4;PE=0;SR=4;ALG=PROD;AF=3.419e-05;NSAMP=1;MSQ=35.88;AC=1;AN=29246;NFAM=1
chr11	36921297	36921301	chr11	36928080	36928082	162811	11446.7	+	-	BND	PASS	162811_1	N	N[chr11:36928083[	162811_2	N	]chr11:36921299]N	SVTYPE=BND;POS=36921299;STRANDS=+-:452;CIPOS=-2,2;CIEND=-2,0;CIPOS95=0,0;CIEND95=0,0;MATEID=162811_2;EVENT=162811;SU=452;PE=288;SR=164;ALG=PROD;AF=0.0003419;NSAMP=10;MSQ=772.11;RECLASSIFIED;AC=10;AN=29246;NFAM=9	SVTYPE=BND;POS=36928083;STRANDS=+-:452;CIPOS=-2,0;CIEND=-2,2;CIPOS95=0,0;CIEND95=0,0;MATEID=162811_1;EVENT=162811;SECONDARY;SU=452;PE=288;SR=164;ALG=PROD;AF=0.0003419;NSAMP=10;MSQ=772.11;RECLASSIFIED;AC=10;AN=29246;NFAM=9
chr11	36926388	36926391	chr11	36926933	36926937	162813	477.54	+	-	DEL	PASS	162813	N	<DEL>	.	.	.	SVTYPE=DEL;POS=36926390;SVLEN=-546;END=36926936;STRANDS=+-:22;CIPOS=-2,1;CIEND=-3,1;CIPOS95=0,0;CIEND95=0,0;SU=22;PE=8;SR=14;ALG=PROD;AF=3.419e-05;NSAMP=1;MSQ=476.54;AC=1;AN=29246;NFAM=1	.
chr11	36930324	36930343	chr11	36932441	36932445	162814	576.07	+	-	DEL	PASS	162814	N	<DEL>	.	.	.	SVTYPE=DEL;POS=36930334;SVLEN=-2110;END=36932444;STRANDS=+-:25;CIPOS=-10,9;CIEND=-3,1;CIPOS95=0,0;CIEND95=0,0;SU=25;PE=14;SR=11;ALG=PROD;AF=3.419e-05;NSAMP=1;MSQ=575.55;AC=1;AN=29246;NFAM=1	.
chr11	36943410	36943413	chr11	37050865	37050882	162815	743.43	+	-	DEL	PASS	162815	N	<DEL>	.	.	.	SVTYPE=DEL;POS=36943412;SVLEN=-107461;END=37050873;STRANDS=+-:30;CIPOS=-2,1;CIEND=-8,9;CIPOS95=0,0;CIEND95=0,0;SU=30;PE=16;SR=14;ALG=PROD;AF=3.419e-05;NSAMP=1;MSQ=743.43;AC=1;AN=29246;NFAM=1	.
chr11	36965866	36965885	chr11	36992378	36992397	162816	410.6	+	-	DEL	PASS	162816	N	<DEL>	.	.	.	SVTYPE=DEL;POS=36965876;SVLEN=-26512;END=36992388;STRANDS=+-:16;CIPOS=-10,9;CIEND=-10,9;CIPOS95=0,0;CIEND95=0,0;SU=16;PE=12;SR=4;ALG=PROD;AF=3.419e-05;NSAMP=1;MSQ=410.6;AC=1;AN=29246;NFAM=1	.
chr11	36969603	36970199	chr11	36970360	36970745	162817	2774.77	+	-	DEL	PASS	162817	N	<DEL>	.	.	.	SVTYPE=DEL;POS=36969707;SVLEN=-1009;END=36970716;STRANDS=+-:15;IMPRECISE;CIPOS=-104,492;CIEND=-356,29;CIPOS95=-73,73;CIEND95=-141,29;SU=15;PE=15;SR=0;ALG=SUM;AF=0.0002052;NSAMP=6;MSQ=381.16;AC=6;AN=29246;NFAM=3	.
chr11	37017166	37017169	chr11	37017426	37017429	162819	10610.5	+	-	BND	PASS	162819_1	N	N[chr11:37017428[	162819_2	N	]chr11:37017168]N	SVTYPE=BND;POS=37017168;STRANDS=+-:344;CIPOS=-2,1;CIEND=-1,2;CIPOS95=0,0;CIEND95=0,0;MATEID=162819_2;EVENT=162819;SU=344;PE=26;SR=318;ALG=PROD;AF=0.001163;NSAMP=34;MSQ=266.09;RECLASSIFIED;AC=34;AN=29246;NFAM=30	SVTYPE=BND;POS=37017428;STRANDS=+-:344;CIPOS=-1,2;CIEND=-2,1;CIPOS95=0,0;CIEND95=0,0;MATEID=162819_1;EVENT=162819;SECONDARY;SU=344;PE=26;SR=318;ALG=PROD;AF=0.001163;NSAMP=34;MSQ=266.09;RECLASSIFIED;AC=34;AN=29246;NFAM=30
chr11	37030166	37030464	chr11	37032101	37032384	162821	733.97	+	-	DEL	PASS	162821	N	<DEL>	.	.	.	SVTYPE=DEL;POS=37030193;SVLEN=-2164;END=37032357;STRANDS=+-:32;IMPRECISE;CIPOS=-27,271;CIEND=-256,27;CIPOS95=-27,35;CIEND95=-26,26;SU=32;PE=32;SR=0;ALG=PROD;AF=3.419e-05;NSAMP=1;MSQ=197.63;AC=1;AN=29246;NFAM=1	.
chr11	37036615	37036615	chr11	37036694	37036694	162823	49222.7	+	-	BND	PASS	162823_1	N	N[chr11:37036695[	162823_2	N	]chr11:37036615]N	SVTYPE=BND;POS=37036615;STRANDS=+-:1893;CIPOS=0,0;CIEND=0,0;CIPOS95=0,0;CIEND95=0,0;MATEID=162823_2;EVENT=162823;SU=1893;PE=12;SR=1881;ALG=PROD;AF=0.002462;NSAMP=72;MSQ=298.1;RECLASSIFIED;AC=72;AN=29246;NFAM=65	SVTYPE=BND;POS=37036695;STRANDS=+-:1893;CIPOS=0,0;CIEND=0,0;CIPOS95=0,0;CIEND95=0,0;MATEID=162823_1;EVENT=162823;SECONDARY;SU=1893;PE=12;SR=1881;ALG=PROD;AF=0.002462;NSAMP=72;MSQ=298.1;RECLASSIFIED;AC=72;AN=29246;NFAM=65
chr11	37047053	37047103	chr11	37060158	37060205	162824	492.21	+	-	DEL	PASS	162824	N	<DEL>	.	.	.	SVTYPE=DEL;POS=37047079;SVLEN=-13104;END=37060183;STRANDS=+-:25;CIPOS=-26,24;CIEND=-25,22;CIPOS95=0,0;CIEND95=0,0;SU=25;PE=12;SR=13;ALG=PROD;AF=6.839e-05;NSAMP=2;MSQ=236.7;AC=2;AN=29246;NFAM=2	.
chr11	37048381	37048440	chr11	37061769	37061828	162825	1397.69	+	-	DEL	PASS	162825	N	<DEL>	.	.	.	SVTYPE=DEL;POS=37048411;SVLEN=-13388;END=37061799;STRANDS=+-:59;CIPOS=-30,29;CIEND=-30,29;CIPOS95=0,0;CIEND95=0,0;SU=59;PE=34;SR=25;ALG=PROD;AF=0.0001026;NSAMP=3;MSQ=465.58;AC=3;AN=29246;NFAM=3	.
chr11	37077269	37077288	chr11	37137954	37137973	466135	134.9	-	+	DUP	PASS	466135	N	<DUP>	.	.	.	SVTYPE=DUP;POS=37077279;SVLEN=60685;END=37137964;STRANDS=-+:13;CIPOS=-10,9;CIEND=-10,9;CIPOS95=0,0;CIEND95=0,0;SU=13;PE=7;SR=6;ALG=PROD;AF=3.419e-05;NSAMP=1;MSQ=134.42;AC=1;AN=29246;NFAM=1	.
chr11	37099806	37099823	chr16	820201	820218	24253	12058.9	-	+	BND	LOW	24253_1	N	]chr16:820210]N	24253_2	N	N[chr11:37099816[	SVTYPE=BND;POS=37099816;STRANDS=-+:34;CIPOS=-9,8;CIEND=-9,8;CIPOS95=0,0;CIEND95=0,0;MATEID=24253_2;EVENT=24253;SU=34;PE=0;SR=34;ALG=PROD;AF=0.01019;NSAMP=298;MSQ=24.41;AC=298;AN=29246;NFAM=293	SVTYPE=BND;POS=820210;STRANDS=-+:34;CIPOS=-9,8;CIEND=-9,8;CIPOS95=0,0;CIEND95=0,0;MATEID=24253_1;EVENT=24253;SECONDARY;SU=34;PE=0;SR=34;ALG=PROD;AF=0.01019;NSAMP=298;MSQ=24.41;AC=298;AN=29246;NFAM=293
chr11	37109182	37109553	chr16	9146067	9146549	24300	40.51	+	+	BND	LOW	24300_1	N	N]chr16:9146076]	24300_2	N	N]chr11:37109192]	SVTYPE=BND;POS=37109192;STRANDS=++:4;IMPRECISE;CIPOS=-10,361;CIEND=-9,473;CIPOS95=-2,96;CIEND95=0,162;MATEID=24300_2;EVENT=24300;SU=4;PE=4;SR=0;ALG=PROD;AF=6.839e-05;NSAMP=2;MSQ=15.09;AC=2;AN=29246;NFAM=2	SVTYPE=BND;POS=9146076;STRANDS=++:4;IMPRECISE;CIPOS=-9,473;CIEND=-10,361;CIPOS95=0,162;CIEND95=-2,96;MATEID=24300_1;EVENT=24300;SECONDARY;SU=4;PE=4;SR=0;ALG=PROD;AF=6.839e-05;NSAMP=2;MSQ=15.09;AC=2;AN=29246;NFAM=2
chr11	37114226	37114245	chr11	37114374	37114393	162832	144.32	+	-	DEL	PASS	162832	N	<DEL>	.	.	.	SVTYPE=DEL;POS=37114236;SVLEN=-148;END=37114384;STRANDS=+-:5;CIPOS=-10,9;CIEND=-10,9;CIPOS95=0,0;CIEND95=0,0;SU=5;PE=0;SR=5;ALG=PROD;AF=3.419e-05;NSAMP=1;MSQ=143.84;AC=1;AN=29246;NFAM=1	.
chr11	37114675	37114694	chr11	37119116	37119127	162833	198.05	+	-	DEL	PASS	162833	N	<DEL>	.	.	.	SVTYPE=DEL;POS=37114685;SVLEN=-4438;END=37119123;STRANDS=+-:11;CIPOS=-10,9;CIEND=-7,4;CIPOS95=0,0;CIEND95=0,0;SU=11;PE=6;SR=5;ALG=PROD;AF=3.419e-05;NSAMP=1;MSQ=197.75;AC=1;AN=29246;NFAM=1	.
chr11	37130873	37130878	chr11	37231866	37231873	466136	184.87	-	+	DUP	PASS	466136	N	<DUP>	.	.	.	SVTYPE=DUP;POS=37130877;SVLEN=100993;END=37231870;STRANDS=-+:20;CIPOS=-4,1;CIEND=-4,3;CIPOS95=0,0;CIEND95=0,0;SU=20;PE=12;SR=8;ALG=PROD;AF=3.419e-05;NSAMP=1;MSQ=184.36;AC=1;AN=29246;NFAM=1	.
chr11	37137995	37138014	chr11	37138104	37138113	552647	35.67	-	-	BND	LOW	552647_1	N	[chr11:37138105[N	552647_2	N	[chr11:37138006[N	SVTYPE=BND;POS=37138006;STRANDS=--:4;IMPRECISE;CIPOS=-10,9;CIEND=0,9;CIPOS95=-1,1;CIEND95=0,1;MATEID=552647_2;EVENT=552647;SU=4;PE=1;SR=3;ALG=PROD;AF=3.419e-05;NSAMP=1;MSQ=4.73;AC=1;AN=29246;NFAM=1	SVTYPE=BND;POS=37138105;STRANDS=--:4;IMPRECISE;CIPOS=0,9;CIEND=-10,9;CIPOS95=0,1;CIEND95=-1,1;MATEID=552647_1;EVENT=552647;SECONDARY;SU=4;PE=1;SR=3;ALG=PROD;AF=3.419e-05;NSAMP=1;MSQ=4.73;AC=1;AN=29246;NFAM=1
chr11	37166843	37166860	chr11	37166901	37166918	162835	105.34	+	-	BND	LOW	162835_1	N	N[chr11:37166911[	162835_2	N	]chr11:37166852]N	SVTYPE=BND;POS=37166852;STRANDS=+-:4;CIPOS=-9,8;CIEND=-9,8;CIPOS95=0,0;CIEND95=0,0;MATEID=162835_2;EVENT=162835;SU=4;PE=0;SR=4;ALG=PROD;AF=3.419e-05;NSAMP=1;MSQ=101.82;RECLASSIFIED;AC=1;AN=29246;NFAM=1	SVTYPE=BND;POS=37166911;STRANDS=+-:4;CIPOS=-9,8;CIEND=-9,8;CIPOS95=0,0;CIEND95=0,0;MATEID=162835_1;EVENT=162835;SECONDARY;SU=4;PE=0;SR=4;ALG=PROD;AF=3.419e-05;NSAMP=1;MSQ=101.82;RECLASSIFIED;AC=1;AN=29246;NFAM=1
chr11	37171798	37171817	chr11	37171954	37171973	466137	146.89	-	+	DUP	PASS	466137	N	<DUP>	.	.	.	SVTYPE=DUP;POS=37171808;SVLEN=156;END=37171964;STRANDS=-+:10;CIPOS=-10,9;CIEND=-10,9;CIPOS95=0,0;CIEND95=0,0;SU=10;PE=0;SR=10;ALG=PROD;AF=3.419e-05;NSAMP=1;MSQ=136.4;AC=1;AN=29246;NFAM=1	.
chr11	37183372	37183382	chr11	37184971	37184990	162836	342.18	+	-	DEL	PASS	162836	N	<DEL>	.	.	.	SVTYPE=DEL;POS=37183378;SVLEN=-1603;END=37184981;STRANDS=+-:14;CIPOS=-6,4;CIEND=-10,9;CIPOS95=0,0;CIEND95=0,0;SU=14;PE=8;SR=6;ALG=PROD;AF=3.419e-05;NSAMP=1;MSQ=341.66;AC=1;AN=29246;NFAM=1	.
chr11	37187883	37187902	chr11	37189057	37189076	162837	434.46	+	-	BND	PASS	162837_1	N	N[chr11:37189068[	162837_2	N	]chr11:37187893]N	SVTYPE=BND;POS=37187893;STRANDS=+-:5;CIPOS=-10,9;CIEND=-10,9;CIPOS95=0,0;CIEND95=0,0;MATEID=162837_2;EVENT=162837;SU=5;PE=0;SR=5;ALG=PROD;AF=3.419e-05;NSAMP=1;MSQ=434.46;RECLASSIFIED;AC=1;AN=29246;NFAM=1	SVTYPE=BND;POS=37189068;STRANDS=+-:5;CIPOS=-10,9;CIEND=-10,9;CIPOS95=0,0;CIEND95=0,0;MATEID=162837_1;EVENT=162837;SECONDARY;SU=5;PE=0;SR=5;ALG=PROD;AF=3.419e-05;NSAMP=1;MSQ=434.46;RECLASSIFIED;AC=1;AN=29246;NFAM=1
chr11	37188786	37188845	chr11	37205072	37205121	466138	402.82	-	+	DUP	PASS	466138	N	<DUP>	.	.	.	SVTYPE=DUP;POS=37188816;SVLEN=16281;END=37205097;STRANDS=-+:41;CIPOS=-30,29;CIEND=-25,24;CIPOS95=0,0;CIEND95=0,0;SU=41;PE=22;SR=19;ALG=PROD;AF=3.419e-05;NSAMP=1;MSQ=324.87;AC=1;AN=29246;NFAM=1	.
chr11	37188911	37188930	chr11	37188996	37189015	162838	416.68	+	-	DEL	PASS	162838	N	<DEL>	.	.	.	SVTYPE=DEL;POS=37188921;SVLEN=-85;END=37189006;STRANDS=+-:15;CIPOS=-10,9;CIEND=-10,9;CIPOS95=0,0;CIEND95=0,0;SU=15;PE=0;SR=15;ALG=PROD;AF=3.419e-05;NSAMP=1;MSQ=416.68;AC=1;AN=29246;NFAM=1	.
chr11	37189247	37189281	chr11	37190517	37190545	162839	44817.8	+	-	BND	LOW	162839_1	N	N[chr11:37190544[	162839_2	N	]chr11:37189249]N	SVTYPE=BND;POS=37189249;STRANDS=+-:1647;CIPOS=-2,32;CIEND=-26,2;CIPOS95=0,0;CIEND95=0,0;MATEID=162839_2;EVENT=162839;SU=1647;PE=1638;SR=9;ALG=PROD;AF=0.008651;NSAMP=250;MSQ=149.75;RECLASSIFIED;AC=253;AN=29246;NFAM=245	SVTYPE=BND;POS=37190544;STRANDS=+-:1647;CIPOS=-26,2;CIEND=-2,32;CIPOS95=0,0;CIEND95=0,0;MATEID=162839_1;EVENT=162839;SECONDARY;SU=1647;PE=1638;SR=9;ALG=PROD;AF=0.008651;NSAMP=250;MSQ=149.75;RECLASSIFIED;AC=253;AN=29246;NFAM=245
chr11	37189831	37190605	chr13	113556975	113557809	23654	37.8	-	-	BND	LOW	23654_1	N	[chr13:113557761[N	23654_2	N	[chr11:37190557[N	SVTYPE=BND;POS=37190557;STRANDS=--:4;IMPRECISE;CIPOS=-725,49;CIEND=-785,49;CIPOS95=-165,49;CIEND95=-194,49;MATEID=23654_2;EVENT=23654;SU=4;PE=4;SR=0;ALG=PROD;AF=6.839e-05;NSAMP=2;MSQ=15.04;AC=2;AN=29246;NFAM=2	SVTYPE=BND;POS=113557761;STRANDS=--:4;IMPRECISE;CIPOS=-785,49;CIEND=-725,49;CIPOS95=-194,49;CIEND95=-165,49;MATEID=23654_1;EVENT=23654;SECONDARY;SU=4;PE=4;SR=0;ALG=PROD;AF=6.839e-05;NSAMP=2;MSQ=15.04;AC=2;AN=29246;NFAM=2
chr11	37190491	37190500	chr11	37190568	37190577	162840	5642.91	+	-	BND	LOW	162840_1	N	N[chr11:37190574[	162840_2	N	]chr11:37190496]N	SVTYPE=BND;POS=37190496;STRANDS=+-:45;CIPOS=-5,4;CIEND=-5,4;CIPOS95=0,0;CIEND95=0,0;MATEID=162840_2;EVENT=162840;SU=45;PE=0;SR=45;ALG=PROD;AF=0.00424;NSAMP=124;MSQ=36.62;RECLASSIFIED;AC=124;AN=29246;NFAM=119	SVTYPE=BND;POS=37190574;STRANDS=+-:45;CIPOS=-5,4;CIEND=-5,4;CIPOS95=0,0;CIEND95=0,0;MATEID=162840_1;EVENT=162840;SECONDARY;SU=45;PE=0;SR=45;ALG=PROD;AF=0.00424;NSAMP=124;MSQ=36.62;RECLASSIFIED;AC=124;AN=29246;NFAM=119
chr11	37195959	37196537	chr12	38755307	38755848	23067	369.61	-	-	BND	LOW	23067_1	N	[chr12:38755820[N	23067_2	N	[chr11:37196509[N	SVTYPE=BND;POS=37196509;STRANDS=--:8;IMPRECISE;CIPOS=-549,29;CIEND=-512,29;CIPOS95=-147,29;CIEND95=-139,29;MATEID=23067_2;EVENT=23067;SU=8;PE=8;SR=0;ALG=PROD;AF=0.0003077;NSAMP=9;MSQ=40.55;AC=9;AN=29246;NFAM=9	SVTYPE=BND;POS=38755820;STRANDS=--:8;IMPRECISE;CIPOS=-512,29;CIEND=-549,29;CIPOS95=-139,29;CIEND95=-147,29;MATEID=23067_1;EVENT=23067;SECONDARY;SU=8;PE=8;SR=0;ALG=PROD;AF=0.0003077;NSAMP=9;MSQ=40.55;AC=9;AN=29246;NFAM=9
chr11	37196491	37196998	chr12	38756000	38756568	22823	1442.25	+	+	BND	LOW	22823_1	N	N]chr12:38756030]	22823_2	N	N]chr11:37196521]	SVTYPE=BND;POS=37196521;STRANDS=++:8;IMPRECISE;CIPOS=-30,477;CIEND=-30,538;CIPOS95=-30,93;CIEND95=-30,120;MATEID=22823_2;EVENT=22823;SU=8;PE=8;SR=0;ALG=PROD;AF=0.001026;NSAMP=30;MSQ=38.82;AC=30;AN=29246;NFAM=29	SVTYPE=BND;POS=38756030;STRANDS=++:8;IMPRECISE;CIPOS=-30,538;CIEND=-30,477;CIPOS95=-30,120;CIEND95=-30,93;MATEID=22823_1;EVENT=22823;SECONDARY;SU=8;PE=8;SR=0;ALG=PROD;AF=0.001026;NSAMP=30;MSQ=38.82;AC=30;AN=29246;NFAM=29
chr11	37244407	37244680	chr11	39757498	39757993	552648	428.28	+	+	BND	LOW	552648_1	N	N]chr11:39757528]	552648_2	N	N]chr11:37244424]	SVTYPE=BND;POS=37244424;STRANDS=++:29;IMPRECISE;CIPOS=-17,256;CIEND=-30,465;CIPOS95=-17,28;CIEND95=-30,64;MATEID=552648_2;EVENT=552648;SU=29;PE=29;SR=0;ALG=PROD;AF=0.0006497;NSAMP=19;MSQ=18.55;AC=19;AN=29246;NFAM=19	SVTYPE=BND;POS=39757528;STRANDS=++:29;IMPRECISE;CIPOS=-30,465;CIEND=-17,256;CIPOS95=-30,64;CIEND95=-17,28;MATEID=552648_1;EVENT=552648;SECONDARY;SU=29;PE=29;SR=0;ALG=PROD;AF=0.0006497;NSAMP=19;MSQ=18.55;AC=19;AN=29246;NFAM=19
chr11	37258544	37258549	chr11	37305152	37305157	552649	14874.0	+	+	BND	PASS	552649_1	N	N]chr11:37305155]	552649_2	N	N]chr11:37258547]	SVTYPE=BND;POS=37258547;STRANDS=++:817;IMPRECISE;CIPOS=-3,2;CIEND=-3,2;CIPOS95=-1,1;CIEND95=0,0;MATEID=552649_2;EVENT=552649;SU=817;PE=613;SR=204;ALG=PROD;AF=0.0009916;NSAMP=29;MSQ=347.66;AC=29;AN=29246;NFAM=28	SVTYPE=BND;POS=37305155;STRANDS=++:817;IMPRECISE;CIPOS=-3,2;CIEND=-3,2;CIPOS95=0,0;CIEND95=-1,1;MATEID=552649_1;EVENT=552649;SECONDARY;SU=817;PE=613;SR=204;ALG=PROD;AF=0.0009916;NSAMP=29;MSQ=347.66;AC=29;AN=29246;NFAM=28
chr11	37262530	37262573	chr11	37263073	37263117	162843	1257.8	+	-	BND	PASS	162843_1	N	N[chr11:37263097[	162843_2	N	]chr11:37262552]N	SVTYPE=BND;POS=37262552;STRANDS=+-:56;CIPOS=-22,21;CIEND=-23,21;CIPOS95=0,0;CIEND95=0,0;MATEID=162843_2;EVENT=162843;SU=56;PE=38;SR=18;ALG=PROD;AF=6.839e-05;NSAMP=2;MSQ=4.64;RECLASSIFIED;AC=2;AN=29246;NFAM=2	SVTYPE=BND;POS=37263097;STRANDS=+-:56;CIPOS=-23,21;CIEND=-22,21;CIPOS95=0,0;CIEND95=0,0;MATEID=162843_1;EVENT=162843;SECONDARY;SU=56;PE=38;SR=18;ALG=PROD;AF=6.839e-05;NSAMP=2;MSQ=4.64;RECLASSIFIED;AC=2;AN=29246;NFAM=2
chr11	37268005	37268165	chr11	37268691	37268810	552653	841.6	+	+	INV	LOW	552653	N	<INV>	.	.	.	SVTYPE=INV;POS=37268145;SVLEN=631;END=37268776;STRANDS=++:1,--:3;IMPRECISE;CIPOS=-140,20;CIEND=-85,34;CIPOS95=-90,20;CIEND95=-32,32;SU=4;PE=4;SR=0;ALG=PROD;AF=0.00106;NSAMP=28;MSQ=26.98;AC=31;AN=29238;NFAM=28	.
chr11	37268167	37268257	chr11	37269264	37269363	552654	2938.22	+	+	INV	LOW	552654	N	<INV>	.	.	.	SVTYPE=INV;POS=37268216;SVLEN=1098;END=37269314;STRANDS=++:5,--:6;IMPRECISE;CIPOS=-49,41;CIEND=-50,49;CIPOS95=-8,8;CIEND95=-3,3;SU=11;PE=10;SR=1;ALG=PROD;AF=0.002359;NSAMP=67;MSQ=41.94;RETAINED;AC=69;AN=29244;NFAM=67	.
chr11	37268487	37268546	chr11	37268893	37268952	552656	176.27	+	+	INV	LOW	552656	N	<INV>	.	.	.	SVTYPE=INV;POS=37268517;SVLEN=406;END=37268923;STRANDS=++:4,--:2;IMPRECISE;CIPOS=-30,29;CIEND=-30,29;CIPOS95=-3,3;CIEND95=-3,3;SU=6;PE=5;SR=1;ALG=PROD;AF=0.0002393;NSAMP=4;MSQ=28.83;AC=7;AN=29246;NFAM=4	.
chr11	37287040	37287042	chr11	37308308	37308310	552657	17449.4	-	-	BND	PASS	552657_1	N	[chr11:37308311[N	552657_2	N	[chr11:37287043[N	SVTYPE=BND;POS=37287043;STRANDS=--:925;CIPOS=-2,0;CIEND=-2,0;CIPOS95=0,0;CIEND95=0,0;MATEID=552657_2;EVENT=552657;SU=925;PE=565;SR=360;ALG=PROD;AF=0.0009916;NSAMP=29;MSQ=422.51;AC=29;AN=29246;NFAM=28	SVTYPE=BND;POS=37308311;STRANDS=--:925;CIPOS=-2,0;CIEND=-2,0;CIPOS95=0,0;CIEND95=0,0;MATEID=552657_1;EVENT=552657;SECONDARY;SU=925;PE=565;SR=360;ALG=PROD;AF=0.0009916;NSAMP=29;MSQ=422.51;AC=29;AN=29246;NFAM=28
chr11	37297050	37297069	chr11	37299144	37299163	162845	335.52	+	-	DEL	PASS	162845	N	<DEL>	.	.	.	SVTYPE=DEL;POS=37297060;SVLEN=-2094;END=37299154;STRANDS=+-:17;CIPOS=-10,9;CIEND=-10,9;CIPOS95=0,0;CIEND95=0,0;SU=17;PE=11;SR=6;ALG=PROD;AF=3.419e-05;NSAMP=1;MSQ=335.52;AC=1;AN=29246;NFAM=1	.
chr11	37299595	37299602	chr11	37299710	37299717	162846	182.94	+	-	DEL	PASS	162846	N	<DEL>	.	.	.	SVTYPE=DEL;POS=37299599;SVLEN=-115;END=37299714;STRANDS=+-:9;CIPOS=-4,3;CIEND=-4,3;CIPOS95=0,0;CIEND95=0,0;SU=9;PE=0;SR=9;ALG=PROD;AF=3.419e-05;NSAMP=1;MSQ=182.79;AC=1;AN=29246;NFAM=1	.
chr11	37302932	37302943	chr11	37302992	37303003	162847	2473.34	+	-	BND	LOW	162847_1	N	N[chr11:37302999[	162847_2	N	]chr11:37302938]N	SVTYPE=BND;POS=37302938;STRANDS=+-:78;CIPOS=-6,5;CIEND=-6,5;CIPOS95=0,0;CIEND95=0,0;MATEID=162847_2;EVENT=162847;SU=78;PE=0;SR=78;ALG=PROD;AF=0.0003761;NSAMP=11;MSQ=165.99;RECLASSIFIED;AC=11;AN=29246;NFAM=11	SVTYPE=BND;POS=37302999;STRANDS=+-:78;CIPOS=-6,5;CIEND=-6,5;CIPOS95=0,0;CIEND95=0,0;MATEID=162847_1;EVENT=162847;SECONDARY;SU=78;PE=0;SR=78;ALG=PROD;AF=0.0003761;NSAMP=11;MSQ=165.99;RECLASSIFIED;AC=11;AN=29246;NFAM=11
chr11	37302933	37302943	chr11	37305235	37305253	162848	539.12	+	-	BND	LOW	162848_1	N	N[chr11:37305246[	162848_2	N	]chr11:37302938]N	SVTYPE=BND;POS=37302938;STRANDS=+-:14;CIPOS=-5,5;CIEND=-10,8;CIPOS95=0,0;CIEND95=0,0;MATEID=162848_2;EVENT=162848;SU=14;PE=9;SR=5;ALG=PROD;AF=0.0002052;NSAMP=6;MSQ=70.6;RECLASSIFIED;AC=6;AN=29246;NFAM=6	SVTYPE=BND;POS=37305246;STRANDS=+-:14;CIPOS=-10,8;CIEND=-5,5;CIPOS95=0,0;CIEND95=0,0;MATEID=162848_1;EVENT=162848;SECONDARY;SU=14;PE=9;SR=5;ALG=PROD;AF=0.0002052;NSAMP=6;MSQ=70.6;RECLASSIFIED;AC=6;AN=29246;NFAM=6
chr11	37312971	37312988	chr11	37313033	37313050	162849	119.92	+	-	BND	LOW	162849_1	N	N[chr11:37313043[	162849_2	N	]chr11:37312980]N	SVTYPE=BND;POS=37312980;STRANDS=+-:4;CIPOS=-9,8;CIEND=-9,8;CIPOS95=0,0;CIEND95=0,0;MATEID=162849_2;EVENT=162849;SU=4;PE=0;SR=4;ALG=PROD;AF=3.419e-05;NSAMP=1;MSQ=116.85;RECLASSIFIED;AC=1;AN=29246;NFAM=1	SVTYPE=BND;POS=37313043;STRANDS=+-:4;CIPOS=-9,8;CIEND=-9,8;CIPOS95=0,0;CIEND95=0,0;MATEID=162849_1;EVENT=162849;SECONDARY;SU=4;PE=0;SR=4;ALG=PROD;AF=3.419e-05;NSAMP=1;MSQ=116.85;RECLASSIFIED;AC=1;AN=29246;NFAM=1
chr11	37318018	37318028	chr11	37320638	37320657	162850	246.64	+	-	DEL	PASS	162850	N	<DEL>	.	.	.	SVTYPE=DEL;POS=37318023;SVLEN=-2625;END=37320648;STRANDS=+-:11;CIPOS=-5,5;CIEND=-10,9;CIPOS95=0,0;CIEND95=0,0;SU=11;PE=5;SR=6;ALG=PROD;AF=3.42e-05;NSAMP=1;MSQ=236.7;AC=1;AN=29242;NFAM=1	.
chr11	37320673	37320679	chr11	37362996	37363002	162852	3920.4	+	-	DEL	PASS	162852	N	<DEL>	.	.	.	SVTYPE=DEL;POS=37320676;SVLEN=-42324;END=37363000;STRANDS=+-:159;CIPOS=-3,3;CIEND=-4,2;CIPOS95=0,0;CIEND95=0,0;SU=159;PE=106;SR=53;ALG=PROD;AF=0.0002052;NSAMP=6;MSQ=500.57;AC=6;AN=29246;NFAM=6	.
chr11	37330155	37330155	chr11	37330303	37330303	162854	38671.9	+	-	BND	PASS	162854_1	N	N[chr11:37330304[	162854_2	N	]chr11:37330155]N	SVTYPE=BND;POS=37330155;STRANDS=+-:1407;CIPOS=0,0;CIEND=0,0;CIPOS95=0,0;CIEND95=0,0;MATEID=162854_2;EVENT=162854;SU=1407;PE=8;SR=1399;ALG=PROD;AF=0.002325;NSAMP=68;MSQ=290.62;RECLASSIFIED;AC=68;AN=29246;NFAM=63	SVTYPE=BND;POS=37330304;STRANDS=+-:1407;CIPOS=0,0;CIEND=0,0;CIPOS95=0,0;CIEND95=0,0;MATEID=162854_1;EVENT=162854;SECONDARY;SU=1407;PE=8;SR=1399;ALG=PROD;AF=0.002325;NSAMP=68;MSQ=290.62;RECLASSIFIED;AC=68;AN=29246;NFAM=63
chr11	37343852	37343871	chr11	37343945	37343964	162855	339.23	+	-	BND	PASS	162855_1	N	N[chr11:37343956[	162855_2	N	]chr11:37343862]N	SVTYPE=BND;POS=37343862;STRANDS=+-:14;CIPOS=-10,9;CIEND=-10,9;CIPOS95=0,0;CIEND95=0,0;MATEID=162855_2;EVENT=162855;SU=14;PE=0;SR=14;ALG=PROD;AF=3.419e-05;NSAMP=1;MSQ=338.71;RECLASSIFIED;AC=1;AN=29246;NFAM=1	SVTYPE=BND;POS=37343956;STRANDS=+-:14;CIPOS=-10,9;CIEND=-10,9;CIPOS95=0,0;CIEND95=0,0;MATEID=162855_1;EVENT=162855;SECONDARY;SU=14;PE=0;SR=14;ALG=PROD;AF=3.419e-05;NSAMP=1;MSQ=338.71;RECLASSIFIED;AC=1;AN=29246;NFAM=1
chr11	37344024	37344031	chr11	37344130	37344133	552658	335.53	+	+	INV	LOW	552658	N	<INV>	.	.	.	SVTYPE=INV;POS=37344028;SVLEN=102;END=37344130;STRANDS=++:11,--:2;CIPOS=-4,3;CIEND=0,3;CIPOS95=0,0;CIEND95=0,0;SU=13;PE=5;SR=8;ALG=PROD;AF=0.0001368;NSAMP=4;MSQ=23.27;AC=4;AN=29246;NFAM=4	.
chr11	37347656	37347843	chr11	37348684	37348942	466140	26004.6	-	+	BND	LOW	466140_1	N	]chr11:37348706]N	466140_2	N	N[chr11:37347804[	SVTYPE=BND;POS=37347804;STRANDS=-+:75;IMPRECISE;CIPOS=-147,40;CIEND=-22,236;CIPOS95=-7,7;CIEND95=-12,12;MATEID=466140_2;EVENT=466140;SU=75;PE=75;SR=0;ALG=PROD;AF=0.0187;NSAMP=546;MSQ=23.8;RECLASSIFIED;AC=547;AN=29246;NFAM=510	SVTYPE=BND;POS=37348706;STRANDS=-+:75;IMPRECISE;CIPOS=-22,236;CIEND=-147,40;CIPOS95=-12,12;CIEND95=-7,7;MATEID=466140_1;EVENT=466140;SECONDARY;SU=75;PE=75;SR=0;ALG=PROD;AF=0.0187;NSAMP=546;MSQ=23.8;RECLASSIFIED;AC=547;AN=29246;NFAM=510
chr11	37347944	37348584	chr11	118355686	118356367	552659	174.3	+	+	BND	LOW	552659_1	N	N]chr11:118355696]	552659_2	N	N]chr11:37347954]	SVTYPE=BND;POS=37347954;STRANDS=++:4;IMPRECISE;CIPOS=-10,630;CIEND=-10,671;CIPOS95=-1,207;CIEND95=-1,230;MATEID=552659_2;EVENT=552659;SU=4;PE=4;SR=0;ALG=PROD;AF=0.0002052;NSAMP=6;MSQ=23.84;AC=6;AN=29246;NFAM=6	SVTYPE=BND;POS=118355696;STRANDS=++:4;IMPRECISE;CIPOS=-10,671;CIEND=-10,630;CIPOS95=-1,230;CIEND95=-1,207;MATEID=552659_1;EVENT=552659;SECONDARY;SU=4;PE=4;SR=0;ALG=PROD;AF=0.0002052;NSAMP=6;MSQ=23.84;AC=6;AN=29246;NFAM=6
chr11	37348209	37348226	chr19	15985771	15985788	25246	55541.0	-	+	BND	LOW	25246_1	N	]chr19:15985780]N	25246_2	N	N[chr11:37348219[	SVTYPE=BND;POS=37348219;STRANDS=-+:4;CIPOS=-9,8;CIEND=-9,8;CIPOS95=0,0;CIEND95=0,0;MATEID=25246_2;EVENT=25246;SU=4;PE=0;SR=4;ALG=PROD;AF=0.04035;NSAMP=1180;MSQ=30.41;AC=1180;AN=29246;NFAM=1159	SVTYPE=BND;POS=15985780;STRANDS=-+:4;CIPOS=-9,8;CIEND=-9,8;CIPOS95=0,0;CIEND95=0,0;MATEID=25246_1;EVENT=25246;SECONDARY;SU=4;PE=0;SR=4;ALG=PROD;AF=0.04035;NSAMP=1180;MSQ=30.41;AC=1180;AN=29246;NFAM=1159
chr11	37348816	37348820	chr22	32324255	32324259	25897	3434.17	-	+	BND	LOW	25897_1	N	]chr22:32324257]N	25897_2	N	N[chr11:37348819[	SVTYPE=BND;POS=37348819;STRANDS=-+:316;CIPOS=-2,2;CIEND=-2,2;CIPOS95=0,0;CIEND95=0,0;MATEID=25897_2;EVENT=25897;SU=316;PE=0;SR=316;ALG=PROD;AF=0.003043;NSAMP=89;MSQ=28.83;AC=89;AN=29246;NFAM=89	SVTYPE=BND;POS=32324257;STRANDS=-+:316;CIPOS=-2,2;CIEND=-2,2;CIPOS95=0,0;CIEND95=0,0;MATEID=25897_1;EVENT=25897;SECONDARY;SU=316;PE=0;SR=316;ALG=PROD;AF=0.003043;NSAMP=89;MSQ=28.83;AC=89;AN=29246;NFAM=89
chr11	37356798	37356803	chr11	37359765	37359770	162856	452.56	+	-	DEL	PASS	162856	N	<DEL>	.	.	.	SVTYPE=DEL;POS=37356801;SVLEN=-2968;END=37359769;STRANDS=+-:21;CIPOS=-3,2;CIEND=-4,1;CIPOS95=0,0;CIEND95=0,0;SU=21;PE=12;SR=9;ALG=PROD;AF=3.419e-05;NSAMP=1;MSQ=452.56;AC=1;AN=29246;NFAM=1	.
chr11	37357850	37357907	chr11	37357932	37357989	162857	435.03	+	-	BND	LOW	162857_1	N	N[chr11:37357962[	162857_2	N	]chr11:37357879]N	SVTYPE=BND;POS=37357879;STRANDS=+-:9;CIPOS=-29,28;CIEND=-29,28;CIPOS95=0,0;CIEND95=0,0;MATEID=162857_2;EVENT=162857;SU=9;PE=0;SR=9;ALG=PROD;AF=6.839e-05;NSAMP=2;MSQ=217.3;RECLASSIFIED;AC=2;AN=29246;NFAM=2	SVTYPE=BND;POS=37357962;STRANDS=+-:9;CIPOS=-29,28;CIEND=-29,28;CIPOS95=0,0;CIEND95=0,0;MATEID=162857_1;EVENT=162857;SECONDARY;SU=9;PE=0;SR=9;ALG=PROD;AF=6.839e-05;NSAMP=2;MSQ=217.3;RECLASSIFIED;AC=2;AN=29246;NFAM=2
chr11	37358564	37358583	chr11	37358648	37358667	162858	485.63	+	-	BND	PASS	162858_1	N	N[chr11:37358659[	162858_2	N	]chr11:37358574]N	SVTYPE=BND;POS=37358574;STRANDS=+-:8;CIPOS=-10,9;CIEND=-10,9;CIPOS95=0,0;CIEND95=0,0;MATEID=162858_2;EVENT=162858;SU=8;PE=0;SR=8;ALG=PROD;AF=3.419e-05;NSAMP=1;MSQ=485.62;RECLASSIFIED;AC=1;AN=29246;NFAM=1	SVTYPE=BND;POS=37358659;STRANDS=+-:8;CIPOS=-10,9;CIEND=-10,9;CIPOS95=0,0;CIEND95=0,0;MATEID=162858_1;EVENT=162858;SECONDARY;SU=8;PE=0;SR=8;ALG=PROD;AF=3.419e-05;NSAMP=1;MSQ=485.62;RECLASSIFIED;AC=1;AN=29246;NFAM=1
chr11	37379132	37379495	chr11	37430102	37430542	162859	224.62	+	-	DEL	PASS	162859	N	<DEL>	.	.	.	SVTYPE=DEL;POS=37379142;SVLEN=-51391;END=37430533;STRANDS=+-:8;IMPRECISE;CIPOS=-10,353;CIEND=-431,9;CIPOS95=0,100;CIEND95=-104,2;SU=8;PE=8;SR=0;ALG=PROD;AF=3.419e-05;NSAMP=1;MSQ=224.62;AC=1;AN=29246;NFAM=1	.
chr11	37380191	37380210	chr11	37382424	37382443	162860	122.73	+	-	DEL	PASS	162860	N	<DEL>	.	.	.	SVTYPE=DEL;POS=37380201;SVLEN=-2233;END=37382434;STRANDS=+-:8;CIPOS=-10,9;CIEND=-10,9;CIPOS95=0,0;CIEND95=0,0;SU=8;PE=4;SR=4;ALG=PROD;AF=3.419e-05;NSAMP=1;MSQ=122.73;AC=1;AN=29246;NFAM=1	.
chr11	37385355	37385372	chr11	37385474	37385491	162861	29.94	+	-	DEL	PASS	162861	N	<DEL>	.	.	.	SVTYPE=DEL;POS=37385364;SVLEN=-119;END=37385483;STRANDS=+-:4;CIPOS=-9,8;CIEND=-9,8;CIPOS95=0,0;CIEND95=0,0;SU=4;PE=0;SR=4;ALG=PROD;AF=3.419e-05;NSAMP=1;MSQ=29.81;AC=1;AN=29246;NFAM=1	.
chr11	37394928	37394947	chr11	37395007	37395026	552660	825.66	+	+	INV	LOW	552660	N	<INV>	.	.	.	SVTYPE=INV;POS=37394938;SVLEN=79;END=37395017;STRANDS=++:1,--:3;IMPRECISE;CIPOS=-10,9;CIEND=-10,9;CIPOS95=-3,3;CIEND95=-3,3;SU=4;PE=3;SR=1;ALG=PROD;AF=0.00106;NSAMP=31;MSQ=17.96;AC=31;AN=29246;NFAM=31	.
chr11	37396273	37396328	chr11	37402035	37402081	466141	412.33	-	+	DUP	PASS	466141	N	<DUP>	.	.	.	SVTYPE=DUP;POS=37396299;SVLEN=5759;END=37402058;STRANDS=-+:37;CIPOS=-26,29;CIEND=-23,23;CIPOS95=0,0;CIEND95=0,0;SU=37;PE=19;SR=18;ALG=PROD;AF=6.839e-05;NSAMP=2;MSQ=205.13;AC=2;AN=29246;NFAM=2	.
chr11	37399638	37399655	chr11	37399699	37399716	162863	11916.6	+	-	BND	LOW	162863_1	N	N[chr11:37399709[	162863_2	N	]chr11:37399647]N	SVTYPE=BND;POS=37399647;STRANDS=+-:4;CIPOS=-9,8;CIEND=-9,8;CIPOS95=0,0;CIEND95=0,0;MATEID=162863_2;EVENT=162863;SU=4;PE=0;SR=4;ALG=PROD;AF=0.005884;NSAMP=169;MSQ=27.49;RECLASSIFIED;AC=172;AN=29234;NFAM=163	SVTYPE=BND;POS=37399709;STRANDS=+-:4;CIPOS=-9,8;CIEND=-9,8;CIPOS95=0,0;CIEND95=0,0;MATEID=162863_1;EVENT=162863;SECONDARY;SU=4;PE=0;SR=4;ALG=PROD;AF=0.005884;NSAMP=169;MSQ=27.49;RECLASSIFIED;AC=172;AN=29234;NFAM=163
chr11	37407502	37407502	chr17	10235398	10235398	24603	2.33022e+06	-	+	BND	PASS	24603_1	N	]chr17:10235398]N	24603_2	N	N[chr11:37407503[	SVTYPE=BND;POS=37407503;STRANDS=-+:152358;CIPOS=0,0;CIEND=0,0;CIPOS95=0,0;CIEND95=0,0;MATEID=24603_2;EVENT=24603;SU=152358;PE=71054;SR=81304;AF=0.1518;NSAMP=4439;MSQ=311.39;AC=4439;AN=29246;NFAM=4126	SVTYPE=BND;POS=10235398;STRANDS=-+:152358;CIPOS=0,0;CIEND=0,0;CIPOS95=0,0;CIEND95=0,0;MATEID=24603_1;EVENT=24603;SECONDARY;SU=152358;PE=71054;SR=81304;AF=0.1518;NSAMP=4439;MSQ=311.39;AC=4439;AN=29246;NFAM=4126
chr11	37407661	37407661	chr17	10235399	10235399	24604	782444.0	+	-	BND	LOW	24604_1	N	N[chr17:10235400[	24604_2	N	]chr11:37407661]N	SVTYPE=BND;POS=37407661;STRANDS=+-:127160;CIPOS=0,0;CIEND=0,0;CIPOS95=0,0;CIEND95=0,0;MATEID=24604_2;EVENT=24604;SU=127160;PE=58101;SR=69059;AF=0.133;NSAMP=3891;MSQ=126.06;AC=3891;AN=29246;NFAM=3635	SVTYPE=BND;POS=10235400;STRANDS=+-:127160;CIPOS=0,0;CIEND=0,0;CIPOS95=0,0;CIEND95=0,0;MATEID=24604_1;EVENT=24604;SECONDARY;SU=127160;PE=58101;SR=69059;AF=0.133;NSAMP=3891;MSQ=126.06;AC=3891;AN=29246;NFAM=3635
chr11	37412179	37412198	chr11	37412251	37412267	162865	374.72	+	-	BND	PASS	162865_1	N	N[chr11:37412259[	162865_2	N	]chr11:37412189]N	SVTYPE=BND;POS=37412189;STRANDS=+-:14;CIPOS=-10,9;CIEND=-7,9;CIPOS95=0,0;CIEND95=0,0;MATEID=162865_2;EVENT=162865;SU=14;PE=0;SR=14;ALG=PROD;AF=3.419e-05;NSAMP=1;MSQ=374.66;RECLASSIFIED;AC=1;AN=29246;NFAM=1	SVTYPE=BND;POS=37412259;STRANDS=+-:14;CIPOS=-7,9;CIEND=-10,9;CIPOS95=0,0;CIEND95=0,0;MATEID=162865_1;EVENT=162865;SECONDARY;SU=14;PE=0;SR=14;ALG=PROD;AF=3.419e-05;NSAMP=1;MSQ=374.66;RECLASSIFIED;AC=1;AN=29246;NFAM=1
chr11	37422842	37422856	chr11	37422901	37422906	162866	257.71	+	-	BND	PASS	162866_1	N	N[chr11:37422905[	162866_2	N	]chr11:37422852]N	SVTYPE=BND;POS=37422852;STRANDS=+-:11;CIPOS=-10,4;CIEND=-3,2;CIPOS95=0,0;CIEND95=0,0;MATEID=162866_2;EVENT=162866;SU=11;PE=0;SR=11;ALG=PROD;AF=3.419e-05;NSAMP=1;MSQ=257.68;RECLASSIFIED;AC=1;AN=29246;NFAM=1	SVTYPE=BND;POS=37422905;STRANDS=+-:11;CIPOS=-3,2;CIEND=-10,4;CIPOS95=0,0;CIEND95=0,0;MATEID=162866_1;EVENT=162866;SECONDARY;SU=11;PE=0;SR=11;ALG=PROD;AF=3.419e-05;NSAMP=1;MSQ=257.68;RECLASSIFIED;AC=1;AN=29246;NFAM=1
chr11	37427267	37427267	chr11	37427345	37427345	162867	1.01533e+07	+	-	BND	PASS	162867_1	N	N[chr11:37427346[	162867_2	N	]chr11:37427267]N	SVTYPE=BND;POS=37427267;STRANDS=+-:325519;CIPOS=0,0;CIEND=0,0;CIPOS95=0,0;CIEND95=0,0;MATEID=162867_2;EVENT=162867;SU=325519;PE=1489;SR=324030;AF=0.7213;NSAMP=13224;MSQ=478.84;RECLASSIFIED;AC=21091;AN=29242;NFAM=12287	SVTYPE=BND;POS=37427346;STRANDS=+-:325519;CIPOS=0,0;CIEND=0,0;CIPOS95=0,0;CIEND95=0,0;MATEID=162867_1;EVENT=162867;SECONDARY;SU=325519;PE=1489;SR=324030;AF=0.7213;NSAMP=13224;MSQ=478.84;RECLASSIFIED;AC=21091;AN=29242;NFAM=12287
chr11	37427772	37427779	chr11	37428090	37428097	162868	2394.45	+	-	DEL	PASS	162868	N	<DEL>	.	.	.	SVTYPE=DEL;POS=37427776;SVLEN=-318;END=37428094;STRANDS=+-:62;CIPOS=-4,3;CIEND=-4,3;CIPOS95=0,0;CIEND95=0,0;SU=62;PE=4;SR=58;ALG=PROD;AF=3.419e-05;NSAMP=1;MSQ=656.39;AC=1;AN=29246;NFAM=1	.
chr11	37429505	37429818	chr11	37444717	37445000	162869	17843.4	+	-	BND	LOW	162869_1	N	N[chr11:37444990[	162869_2	N	]chr11:37429511]N	SVTYPE=BND;POS=37429511;STRANDS=+-:232;IMPRECISE;CIPOS=-6,307;CIEND=-272,11;CIPOS95=-6,14;CIEND95=-5,5;MATEID=162869_2;EVENT=162869;SU=232;PE=232;SR=0;ALG=PROD;AF=0.009677;NSAMP=282;MSQ=39.93;RECLASSIFIED;AC=283;AN=29246;NFAM=282	SVTYPE=BND;POS=37444990;STRANDS=+-:232;IMPRECISE;CIPOS=-272,11;CIEND=-6,307;CIPOS95=-5,5;CIEND95=-6,14;MATEID=162869_1;EVENT=162869;SECONDARY;SU=232;PE=232;SR=0;ALG=PROD;AF=0.009677;NSAMP=282;MSQ=39.93;RECLASSIFIED;AC=283;AN=29246;NFAM=282
chr11	37431199	37431216	chr11	37431351	37431368	162870	99.47	+	-	BND	LOW	162870_1	N	N[chr11:37431361[	162870_2	N	]chr11:37431208]N	SVTYPE=BND;POS=37431208;STRANDS=+-:4;CIPOS=-9,8;CIEND=-9,8;CIPOS95=0,0;CIEND95=0,0;MATEID=162870_2;EVENT=162870;SU=4;PE=0;SR=4;ALG=PROD;AF=6.839e-05;NSAMP=2;MSQ=49.31;RECLASSIFIED;AC=2;AN=29244;NFAM=2	SVTYPE=BND;POS=37431361;STRANDS=+-:4;CIPOS=-9,8;CIEND=-9,8;CIPOS95=0,0;CIEND95=0,0;MATEID=162870_1;EVENT=162870;SECONDARY;SU=4;PE=0;SR=4;ALG=PROD;AF=6.839e-05;NSAMP=2;MSQ=49.31;RECLASSIFIED;AC=2;AN=29244;NFAM=2
chr11	37434620	37434716	chrX	109900424	109900778	26374	1887.91	-	+	BND	LOW	26374_1	N	]chrX:109900440]N	26374_2	N	N[chr11:37434690[	SVTYPE=BND;POS=37434690;STRANDS=-+:245;IMPRECISE;CIPOS=-69,27;CIEND=-16,338;CIPOS95=-7,7;CIEND95=-16,26;MATEID=26374_2;EVENT=26374;SU=245;PE=245;SR=0;ALG=PROD;AF=0.002941;NSAMP=86;MSQ=17.62;AC=86;AN=29246;NFAM=86	SVTYPE=BND;POS=109900440;STRANDS=-+:245;IMPRECISE;CIPOS=-16,338;CIEND=-69,27;CIPOS95=-16,26;CIEND95=-7,7;MATEID=26374_1;EVENT=26374;SECONDARY;SU=245;PE=245;SR=0;ALG=PROD;AF=0.002941;NSAMP=86;MSQ=17.62;AC=86;AN=29246;NFAM=86
chr11	37434644	37434921	chrX	109899835	109900278	26373	368.17	+	-	BND	LOW	26373_1	N	N[chrX:109900269[	26373_2	N	]chr11:37434667]N	SVTYPE=BND;POS=37434667;STRANDS=+-:43;IMPRECISE;CIPOS=-23,254;CIEND=-433,10;CIPOS95=-15,15;CIEND95=-80,10;MATEID=26373_2;EVENT=26373;SU=43;PE=43;SR=0;ALG=PROD;AF=0.0007522;NSAMP=22;MSQ=13.1;AC=22;AN=29246;NFAM=22	SVTYPE=BND;POS=109900269;STRANDS=+-:43;IMPRECISE;CIPOS=-433,10;CIEND=-23,254;CIPOS95=-80,10;CIEND95=-15,15;MATEID=26373_1;EVENT=26373;SECONDARY;SU=43;PE=43;SR=0;ALG=PROD;AF=0.0007522;NSAMP=22;MSQ=13.1;AC=22;AN=29246;NFAM=22
chr11	37440157	37440173	chr11	37440216	37440234	162871	552.62	+	-	BND	PASS	162871_1	N	N[chr11:37440226[	162871_2	N	]chr11:37440167]N	SVTYPE=BND;POS=37440167;STRANDS=+-:20;CIPOS=-10,6;CIEND=-9,9;CIPOS95=0,0;CIEND95=0,0;MATEID=162871_2;EVENT=162871;SU=20;PE=0;SR=20;ALG=PROD;AF=3.42e-05;NSAMP=1;MSQ=536.6;RECLASSIFIED;AC=1;AN=29244;NFAM=1	SVTYPE=BND;POS=37440226;STRANDS=+-:20;CIPOS=-9,9;CIEND=-10,6;CIPOS95=0,0;CIEND95=0,0;MATEID=162871_1;EVENT=162871;SECONDARY;SU=20;PE=0;SR=20;ALG=PROD;AF=3.42e-05;NSAMP=1;MSQ=536.6;RECLASSIFIED;AC=1;AN=29244;NFAM=1
chr11	37445028	37445085	chr11	68295484	68295541	552663	742.53	+	+	BND	LOW	552663_1	N	N]chr11:68295513]	552663_2	N	N]chr11:37445057]	SVTYPE=BND;POS=37445057;STRANDS=++:8;CIPOS=-29,28;CIEND=-29,28;CIPOS95=0,0;CIEND95=0,0;MATEID=552663_2;EVENT=552663;SU=8;PE=0;SR=8;ALG=PROD;AF=0.000718;NSAMP=21;MSQ=21.99;AC=21;AN=29246;NFAM=21	SVTYPE=BND;POS=68295513;STRANDS=++:8;CIPOS=-29,28;CIEND=-29,28;CIPOS95=0,0;CIEND95=0,0;MATEID=552663_1;EVENT=552663;SECONDARY;SU=8;PE=0;SR=8;ALG=PROD;AF=0.000718;NSAMP=21;MSQ=21.99;AC=21;AN=29246;NFAM=21
chr11	37453424	37453443	chr11	37457346	37457365	162872	947.39	+	-	DEL	PASS	162872	N	<DEL>	.	.	.	SVTYPE=DEL;POS=37453434;SVLEN=-3922;END=37457356;STRANDS=+-:36;CIPOS=-10,9;CIEND=-10,9;CIPOS95=0,0;CIEND95=0,0;SU=36;PE=22;SR=14;ALG=PROD;AF=3.419e-05;NSAMP=1;MSQ=944.32;AC=1;AN=29246;NFAM=1	.
chr11	37457180	37457183	chr11	37457774	37457776	162874	20453.9	+	-	BND	PASS	162874_1	N	N[chr11:37457777[	162874_2	N	]chr11:37457182]N	SVTYPE=BND;POS=37457182;STRANDS=+-:803;CIPOS=-2,1;CIEND=-2,0;CIPOS95=0,0;CIEND95=0,0;MATEID=162874_2;EVENT=162874;SU=803;PE=469;SR=334;ALG=PROD;AF=0.0004445;NSAMP=13;MSQ=525.4;RECLASSIFIED;AC=13;AN=29246;NFAM=13	SVTYPE=BND;POS=37457777;STRANDS=+-:803;CIPOS=-2,0;CIEND=-2,1;CIPOS95=0,0;CIEND95=0,0;MATEID=162874_1;EVENT=162874;SECONDARY;SU=803;PE=469;SR=334;ALG=PROD;AF=0.0004445;NSAMP=13;MSQ=525.4;RECLASSIFIED;AC=13;AN=29246;NFAM=13
chr11	37468823	37468832	chr11	37472285	37472292	162876	431.59	+	-	DEL	PASS	162876	N	<DEL>	.	.	.	SVTYPE=DEL;POS=37468828;SVLEN=-3462;END=37472290;STRANDS=+-:19;CIPOS=-5,4;CIEND=-5,2;CIPOS95=0,0;CIEND95=0,0;SU=19;PE=13;SR=6;ALG=PROD;AF=3.419e-05;NSAMP=1;MSQ=431.58;AC=1;AN=29246;NFAM=1	.
chr11	37473560	37474052	chr11	37478839	37479321	552665	92.61	-	-	BND	LOW	552665_1	N	[chr11:37479313[N	552665_2	N	[chr11:37474044[N	SVTYPE=BND;POS=37474044;STRANDS=--:5;IMPRECISE;CIPOS=-483,9;CIEND=-473,9;CIPOS95=-153,0;CIEND95=-151,1;MATEID=552665_2;EVENT=552665;SU=5;PE=5;SR=0;ALG=PROD;AF=3.419e-05;NSAMP=1;MSQ=92.61;AC=1;AN=29246;NFAM=1	SVTYPE=BND;POS=37479313;STRANDS=--:5;IMPRECISE;CIPOS=-473,9;CIEND=-483,9;CIPOS95=-151,1;CIEND95=-153,0;MATEID=552665_1;EVENT=552665;SECONDARY;SU=5;PE=5;SR=0;ALG=PROD;AF=3.419e-05;NSAMP=1;MSQ=92.61;AC=1;AN=29246;NFAM=1
chr11	37474033	37474052	chr11	37476614	37476633	552664	62.61	-	-	BND	LOW	552664_1	N	[chr11:37476625[N	552664_2	N	[chr11:37474044[N	SVTYPE=BND;POS=37474044;STRANDS=--:10;CIPOS=-10,9;CIEND=-10,9;CIPOS95=0,0;CIEND95=0,0;MATEID=552664_2;EVENT=552664;SU=10;PE=1;SR=9;ALG=PROD;AF=3.419e-05;NSAMP=1;MSQ=62.61;AC=1;AN=29246;NFAM=1	SVTYPE=BND;POS=37476625;STRANDS=--:10;CIPOS=-10,9;CIEND=-10,9;CIPOS95=0,0;CIEND95=0,0;MATEID=552664_1;EVENT=552664;SECONDARY;SU=10;PE=1;SR=9;ALG=PROD;AF=3.419e-05;NSAMP=1;MSQ=62.61;AC=1;AN=29246;NFAM=1
chr11	37474491	37474503	chr11	37476615	37476629	552666	224.88	+	+	BND	LOW	552666_1	N	N]chr11:37476622]	552666_2	N	N]chr11:37474496]	SVTYPE=BND;POS=37474496;STRANDS=++:15;CIPOS=-5,7;CIEND=-7,7;CIPOS95=0,0;CIEND95=0,0;MATEID=552666_2;EVENT=552666;SU=15;PE=11;SR=4;ALG=PROD;AF=3.419e-05;NSAMP=1;MSQ=224.62;AC=1;AN=29246;NFAM=1	SVTYPE=BND;POS=37476622;STRANDS=++:15;CIPOS=-7,7;CIEND=-5,7;CIPOS95=0,0;CIEND95=0,0;MATEID=552666_1;EVENT=552666;SECONDARY;SU=15;PE=11;SR=4;ALG=PROD;AF=3.419e-05;NSAMP=1;MSQ=224.62;AC=1;AN=29246;NFAM=1
chr11	37478250	37478309	chr11	37478340	37478399	162877	1481.11	+	-	BND	PASS	162877_1	N	N[chr11:37478371[	162877_2	N	]chr11:37478280]N	SVTYPE=BND;POS=37478280;STRANDS=+-:55;CIPOS=-30,29;CIEND=-30,29;CIPOS95=0,0;CIEND95=0,0;MATEID=162877_2;EVENT=162877;SU=55;PE=0;SR=55;ALG=PROD;AF=0.0001026;NSAMP=3;MSQ=373.68;RECLASSIFIED;AC=3;AN=29244;NFAM=3	SVTYPE=BND;POS=37478371;STRANDS=+-:55;CIPOS=-30,29;CIEND=-30,29;CIPOS95=0,0;CIEND95=0,0;MATEID=162877_1;EVENT=162877;SECONDARY;SU=55;PE=0;SR=55;ALG=PROD;AF=0.0001026;NSAMP=3;MSQ=373.68;RECLASSIFIED;AC=3;AN=29244;NFAM=3
chr11	37490092	37490189	chr19	51178422	51178519	25406	15105.6	+	+	BND	LOW	25406_1	N	N]chr19:51178471]	25406_2	N	N]chr11:37490141]	SVTYPE=BND;POS=37490141;STRANDS=++:4;CIPOS=-49,48;CIEND=-49,48;CIPOS95=0,0;CIEND95=0,0;MATEID=25406_2;EVENT=25406;SU=4;PE=0;SR=4;ALG=PROD;AF=0.01617;NSAMP=473;MSQ=21.02;AC=473;AN=29246;NFAM=469	SVTYPE=BND;POS=51178471;STRANDS=++:4;CIPOS=-49,48;CIEND=-49,48;CIPOS95=0,0;CIEND95=0,0;MATEID=25406_1;EVENT=25406;SECONDARY;SU=4;PE=0;SR=4;ALG=PROD;AF=0.01617;NSAMP=473;MSQ=21.02;AC=473;AN=29246;NFAM=469
chr11	37516301	37516388	chr11	37520797	37520885	162880	1831.47	+	-	DEL	PASS	162880	N	<DEL>	.	.	.	SVTYPE=DEL;POS=37516345;SVLEN=-4497;END=37520842;STRANDS=+-:76;CIPOS=-44,43;CIEND=-45,43;CIPOS95=0,0;CIEND95=0,0;SU=76;PE=44;SR=32;ALG=PROD;AF=0.0001368;NSAMP=4;MSQ=457.84;AC=4;AN=29246;NFAM=4	.
chr11	37521088	37521106	chr11	37521569	37521586	162881	203.09	+	-	BND	LOW	162881_1	N	N[chr11:37521579[	162881_2	N	]chr11:37521098]N	SVTYPE=BND;POS=37521098;STRANDS=+-:6;CIPOS=-10,8;CIEND=-9,8;CIPOS95=0,0;CIEND95=0,0;MATEID=162881_2;EVENT=162881;SU=6;PE=2;SR=4;ALG=PROD;AF=0.0001026;NSAMP=3;MSQ=62.9;RECLASSIFIED;AC=3;AN=29246;NFAM=3	SVTYPE=BND;POS=37521579;STRANDS=+-:6;CIPOS=-9,8;CIEND=-10,8;CIPOS95=0,0;CIEND95=0,0;MATEID=162881_1;EVENT=162881;SECONDARY;SU=6;PE=2;SR=4;ALG=PROD;AF=0.0001026;NSAMP=3;MSQ=62.9;RECLASSIFIED;AC=3;AN=29246;NFAM=3
chr11	37524921	37524926	chr11	37528079	37528088	162882	6018.57	+	-	BND	PASS	162882_1	N	N[chr11:37528085[	162882_2	N	]chr11:37524924]N	SVTYPE=BND;POS=37524924;STRANDS=+-:270;CIPOS=-3,2;CIEND=-5,4;CIPOS95=0,0;CIEND95=0,0;MATEID=162882_2;EVENT=162882;SU=270;PE=159;SR=111;ALG=PROD;AF=0.0004445;NSAMP=13;MSQ=387.73;RECLASSIFIED;AC=13;AN=29246;NFAM=13	SVTYPE=BND;POS=37528085;STRANDS=+-:270;CIPOS=-5,4;CIEND=-3,2;CIPOS95=0,0;CIEND95=0,0;MATEID=162882_1;EVENT=162882;SECONDARY;SU=270;PE=159;SR=111;ALG=PROD;AF=0.0004445;NSAMP=13;MSQ=387.73;RECLASSIFIED;AC=13;AN=29246;NFAM=13
chr11	37525737	37525756	chr11	37538056	37538075	162884	245.66	+	-	DEL	PASS	162884	N	<DEL>	.	.	.	SVTYPE=DEL;POS=37525747;SVLEN=-12319;END=37538066;STRANDS=+-:6;IMPRECISE;CIPOS=-10,9;CIEND=-10,9;CIPOS95=-1,1;CIEND95=-1,0;SU=6;PE=3;SR=3;ALG=PROD;AF=3.419e-05;NSAMP=1;MSQ=245.66;AC=1;AN=29246;NFAM=1	.
chr11	37531767	37531769	chr11	37531816	37531818	162885	14205.1	+	-	BND	LOW	162885_1	N	N[chr11:37531818[	162885_2	N	]chr11:37531768]N	SVTYPE=BND;POS=37531768;STRANDS=+-:492;CIPOS=-1,1;CIEND=-1,1;CIPOS95=0,0;CIEND95=0,0;MATEID=162885_2;EVENT=162885;SU=492;PE=2;SR=490;ALG=PROD;AF=0.001915;NSAMP=56;MSQ=183.29;RECLASSIFIED;AC=56;AN=29244;NFAM=55	SVTYPE=BND;POS=37531818;STRANDS=+-:492;CIPOS=-1,1;CIEND=-1,1;CIPOS95=0,0;CIEND95=0,0;MATEID=162885_1;EVENT=162885;SECONDARY;SU=492;PE=2;SR=490;ALG=PROD;AF=0.001915;NSAMP=56;MSQ=183.29;RECLASSIFIED;AC=56;AN=29244;NFAM=55
chr11	37536046	37536046	chr11	37536111	37536111	162886	1.64424e+06	+	-	BND	PASS	162886_1	N	N[chr11:37536112[	162886_2	N	]chr11:37536046]N	SVTYPE=BND;POS=37536046;STRANDS=+-:50560;CIPOS=0,0;CIEND=0,0;CIPOS95=0,0;CIEND95=0,0;MATEID=162886_2;EVENT=162886;SU=50560;PE=265;SR=50295;AF=0.131;NSAMP=3530;MSQ=259.85;RECLASSIFIED;AC=3826;AN=29212;NFAM=3355	SVTYPE=BND;POS=37536112;STRANDS=+-:50560;CIPOS=0,0;CIEND=0,0;CIPOS95=0,0;CIEND95=0,0;MATEID=162886_1;EVENT=162886;SECONDARY;SU=50560;PE=265;SR=50295;AF=0.131;NSAMP=3530;MSQ=259.85;RECLASSIFIED;AC=3826;AN=29212;NFAM=3355
chr11	37548027	37548034	chr11	37554314	37554332	162887	548.46	+	-	DEL	PASS	162887	N	<DEL>	.	.	.	SVTYPE=DEL;POS=37548031;SVLEN=-6292;END=37554323;STRANDS=+-:25;CIPOS=-4,3;CIEND=-9,9;CIPOS95=0,0;CIEND95=0,0;SU=25;PE=16;SR=9;ALG=PROD;AF=3.419e-05;NSAMP=1;MSQ=527.45;AC=1;AN=29246;NFAM=1	.
chr11	37550597	37550645	chr11	37587780	37587828	466142	550.47	-	+	DUP	PASS	466142	N	<DUP>	.	.	.	SVTYPE=DUP;POS=37550623;SVLEN=37181;END=37587804;STRANDS=-+:50;CIPOS=-26,22;CIEND=-24,24;CIPOS95=0,0;CIEND95=0,0;SU=50;PE=30;SR=20;ALG=PROD;AF=6.839e-05;NSAMP=1;MSQ=376.26;AC=2;AN=29246;NFAM=1	.
chr11	37560027	37560046	chr11	37599147	37599166	162888	854.21	+	-	DEL	PASS	162888	N	<DEL>	.	.	.	SVTYPE=DEL;POS=37560037;SVLEN=-39120;END=37599157;STRANDS=+-:32;CIPOS=-10,9;CIEND=-10,9;CIPOS95=0,0;CIEND95=0,0;SU=32;PE=16;SR=16;ALG=PROD;AF=3.419e-05;NSAMP=1;MSQ=854.21;AC=1;AN=29246;NFAM=1	.
chr11	37571581	37571581	chr11	37572222	37572222	162890	52395.3	+	-	BND	PASS	162890_1	N	N[chr11:37572223[	162890_2	N	]chr11:37571581]N	SVTYPE=BND;POS=37571581;STRANDS=+-:2070;CIPOS=0,0;CIEND=0,0;CIPOS95=0,0;CIEND95=0,0;MATEID=162890_2;EVENT=162890;SU=2070;PE=1141;SR=929;ALG=PROD;AF=0.003214;NSAMP=93;MSQ=392.46;RECLASSIFIED;AC=94;AN=29246;NFAM=91	SVTYPE=BND;POS=37572223;STRANDS=+-:2070;CIPOS=0,0;CIEND=0,0;CIPOS95=0,0;CIEND95=0,0;MATEID=162890_1;EVENT=162890;SECONDARY;SU=2070;PE=1141;SR=929;ALG=PROD;AF=0.003214;NSAMP=93;MSQ=392.46;RECLASSIFIED;AC=94;AN=29246;NFAM=91
chr11	37571716	37571775	chr11	37571884	37571943	162891	3649.42	+	-	BND	LOW	162891_1	N	N[chr11:37571915[	162891_2	N	]chr11:37571746]N	SVTYPE=BND;POS=37571746;STRANDS=+-:27;CIPOS=-30,29;CIEND=-30,29;CIPOS95=0,0;CIEND95=0,0;MATEID=162891_2;EVENT=162891;SU=27;PE=0;SR=27;ALG=PROD;AF=0.0006155;NSAMP=18;MSQ=168.18;RECLASSIFIED;AC=18;AN=29244;NFAM=18	SVTYPE=BND;POS=37571915;STRANDS=+-:27;CIPOS=-30,29;CIEND=-30,29;CIPOS95=0,0;CIEND95=0,0;MATEID=162891_1;EVENT=162891;SECONDARY;SU=27;PE=0;SR=27;ALG=PROD;AF=0.0006155;NSAMP=18;MSQ=168.18;RECLASSIFIED;AC=18;AN=29244;NFAM=18
chr11	37591015	37591022	chr11	37591098	37591105	162893	2406.84	+	-	BND	LOW	162893_1	N	N[chr11:37591103[	162893_2	N	]chr11:37591019]N	SVTYPE=BND;POS=37591019;STRANDS=+-:75;CIPOS=-4,3;CIEND=-4,3;CIPOS95=0,0;CIEND95=0,0;MATEID=162893_2;EVENT=162893;SU=75;PE=2;SR=73;ALG=PROD;AF=0.0003419;NSAMP=10;MSQ=217.9;RECLASSIFIED;AC=10;AN=29246;NFAM=10	SVTYPE=BND;POS=37591103;STRANDS=+-:75;CIPOS=-4,3;CIEND=-4,3;CIPOS95=0,0;CIEND95=0,0;MATEID=162893_1;EVENT=162893;SECONDARY;SU=75;PE=2;SR=73;ALG=PROD;AF=0.0003419;NSAMP=10;MSQ=217.9;RECLASSIFIED;AC=10;AN=29246;NFAM=10
chr11	37596521	37596522	chr11	37596802	37596809	466143	293280.0	-	+	DUP	PASS	466143	N	<DUP>	.	.	.	SVTYPE=DUP;POS=37596521;SVLEN=287;END=37596808;STRANDS=-+:540;CIPOS=0,1;CIEND=-6,1;CIPOS95=0,0;CIEND95=0,0;SU=540;PE=64;SR=476;ALG=PROD;AF=0.1525;NSAMP=4443;MSQ=40.79;AC=4459;AN=29246;NFAM=4203	.
chr11	37612505	37612522	chr11	37612563	37612580	162895	5.42	+	-	DEL	PASS	162895	N	<DEL>	.	.	.	SVTYPE=DEL;POS=37612514;SVLEN=-58;END=37612572;STRANDS=+-:4;CIPOS=-9,8;CIEND=-9,8;CIPOS95=0,0;CIEND95=0,0;SU=4;PE=0;SR=4;ALG=PROD;AF=3.419e-05;NSAMP=1;MSQ=4.6;AC=1;AN=29246;NFAM=1	.
chr11	37616873	37616884	chr11	37617032	37617043	466144	82.8	-	+	DUP	PASS	466144	N	<DUP>	.	.	.	SVTYPE=DUP;POS=37616879;SVLEN=159;END=37617038;STRANDS=-+:6;CIPOS=-6,5;CIEND=-6,5;CIPOS95=0,0;CIEND95=0,0;SU=6;PE=0;SR=6;ALG=PROD;AF=3.419e-05;NSAMP=1;MSQ=67.24;AC=1;AN=29246;NFAM=1	.
chr11	37641809	37641828	chr11	37656017	37656023	162897	278.34	+	-	DEL	PASS	162897	N	<DEL>	.	.	.	SVTYPE=DEL;POS=37641819;SVLEN=-14202;END=37656021;STRANDS=+-:16;CIPOS=-10,9;CIEND=-4,2;CIPOS95=0,0;CIEND95=0,0;SU=16;PE=8;SR=8;ALG=PROD;AF=3.419e-05;NSAMP=1;MSQ=278.34;AC=1;AN=29246;NFAM=1	.
chr11	37645096	37645096	chr11	37645392	37645392	162898	3.93318e+06	+	-	MEI	PASS	162898	N	<DEL:ME:SINE|Alu|AluYb8>	.	.	.	SVTYPE=MEI;POS=37645096;SVLEN=-296;END=37645392;STRANDS=+-:101119;CIPOS=0,0;CIEND=0,0;CIPOS95=0,0;CIEND95=0,0;SU=101119;PE=10251;SR=90868;AF=0.187;NSAMP=4959;MSQ=492.74;MEDGQR=2.91;Q10GQR=2.61;AC=5469;AN=29246;NFAM=4720	.
chr11	37648286	37648295	chr11	37648355	37648364	162900	128.86	+	-	BND	LOW	162900_1	N	N[chr11:37648361[	162900_2	N	]chr11:37648291]N	SVTYPE=BND;POS=37648291;STRANDS=+-:7;CIPOS=-5,4;CIEND=-5,4;CIPOS95=0,0;CIEND95=0,0;MATEID=162900_2;EVENT=162900;SU=7;PE=0;SR=7;ALG=PROD;AF=3.419e-05;NSAMP=1;MSQ=110.84;RECLASSIFIED;AC=1;AN=29246;NFAM=1	SVTYPE=BND;POS=37648361;STRANDS=+-:7;CIPOS=-5,4;CIEND=-5,4;CIPOS95=0,0;CIEND95=0,0;MATEID=162900_1;EVENT=162900;SECONDARY;SU=7;PE=0;SR=7;ALG=PROD;AF=3.419e-05;NSAMP=1;MSQ=110.84;RECLASSIFIED;AC=1;AN=29246;NFAM=1
chr11	37652763	37652810	chr11	37653256	37653288	552668	209.02	+	+	INV	LOW	552668	N	<INV>	.	.	.	SVTYPE=INV;POS=37652790;SVLEN=472;END=37653262;STRANDS=++:4,--:6;IMPRECISE;CIPOS=-27,20;CIEND=-6,26;CIPOS95=-1,1;CIEND95=-6,25;SU=10;PE=5;SR=5;ALG=PROD;AF=0.0002735;NSAMP=8;MSQ=25.72;AC=8;AN=29246;NFAM=8	.
chr11	37652972	37652984	chr11	37653124	37653143	552669	168.04	+	+	INV	LOW	552669	N	<INV>	.	.	.	SVTYPE=INV;POS=37652982;SVLEN=152;END=37653134;STRANDS=++:1,--:4;IMPRECISE;CIPOS=-10,2;CIEND=-10,9;CIPOS95=-3,1;CIEND95=-3,3;SU=5;PE=3;SR=2;ALG=PROD;AF=0.0002052;NSAMP=6;MSQ=21.88;AC=6;AN=29246;NFAM=6	.
chr11	37655303	37655790	chr11	37659275	37659636	552670	2465.74	+	+	BND	LOW	552670_1	N	N]chr11:37659291]	552670_2	N	N]chr11:37655316]	SVTYPE=BND;POS=37655316;STRANDS=++:107;IMPRECISE;CIPOS=-13,474;CIEND=-16,345;CIPOS95=-13,55;CIEND95=-9,9;MATEID=552670_2;EVENT=552670;SU=107;PE=107;SR=0;ALG=PROD;AF=0.00106;NSAMP=31;MSQ=31.72;AC=31;AN=29246;NFAM=31	SVTYPE=BND;POS=37659291;STRANDS=++:107;IMPRECISE;CIPOS=-16,345;CIEND=-13,474;CIPOS95=-9,9;CIEND95=-13,55;MATEID=552670_1;EVENT=552670;SECONDARY;SU=107;PE=107;SR=0;ALG=PROD;AF=0.00106;NSAMP=31;MSQ=31.72;AC=31;AN=29246;NFAM=31
chr11	37655493	37656079	chr13	101641208	101641716	23614	2891.27	+	-	BND	LOW	23614_1	N	N[chr13:101641682[	23614_2	N	]chr11:37655503]N	SVTYPE=BND;POS=37655503;STRANDS=+-:42;IMPRECISE;CIPOS=-10,576;CIEND=-473,35;CIPOS95=-10,102;CIEND95=-27,27;MATEID=23614_2;EVENT=23614;SU=42;PE=42;SR=0;ALG=PROD;AF=0.003419;NSAMP=100;MSQ=22.5;AC=100;AN=29246;NFAM=99	SVTYPE=BND;POS=101641682;STRANDS=+-:42;IMPRECISE;CIPOS=-473,35;CIEND=-10,576;CIPOS95=-27,27;CIEND95=-10,102;MATEID=23614_1;EVENT=23614;SECONDARY;SU=42;PE=42;SR=0;ALG=PROD;AF=0.003419;NSAMP=100;MSQ=22.5;AC=100;AN=29246;NFAM=99
chr11	37660708	37660727	chr11	37661808	37661817	162901	149.98	+	-	DEL	PASS	162901	N	<DEL>	.	.	.	SVTYPE=DEL;POS=37660718;SVLEN=-1096;END=37661814;STRANDS=+-:9;CIPOS=-10,9;CIEND=-6,3;CIPOS95=0,0;CIEND95=0,0;SU=9;PE=3;SR=6;ALG=PROD;AF=3.419e-05;NSAMP=1;MSQ=149.72;AC=1;AN=29246;NFAM=1	.
chr11	37661366	37661385	chr11	37663065	37663084	162902	782.45	+	-	DEL	PASS	162902	N	<DEL>	.	.	.	SVTYPE=DEL;POS=37661376;SVLEN=-1699;END=37663075;STRANDS=+-:29;CIPOS=-10,9;CIEND=-10,9;CIPOS95=0,0;CIEND95=0,0;SU=29;PE=15;SR=14;ALG=PROD;AF=3.419e-05;NSAMP=1;MSQ=782.45;AC=1;AN=29246;NFAM=1	.
chr11	37672992	37672995	chr11	37810461	37810463	162903	765.65	+	-	DEL	PASS	162903	N	<DEL>	.	.	.	SVTYPE=DEL;POS=37672994;SVLEN=-137469;END=37810463;STRANDS=+-:30;CIPOS=-2,1;CIEND=-2,0;CIPOS95=0,0;CIEND95=0,0;SU=30;PE=17;SR=13;ALG=PROD;AF=3.419e-05;NSAMP=1;MSQ=755.39;AC=1;AN=29246;NFAM=1	.
chr11	37687053	37687061	chr11	37691260	37691267	162904	3252.33	+	-	DEL	PASS	162904	N	<DEL>	.	.	.	SVTYPE=DEL;POS=37687057;SVLEN=-4208;END=37691265;STRANDS=+-:127;CIPOS=-4,4;CIEND=-5,2;CIPOS95=0,0;CIEND95=0,0;SU=127;PE=75;SR=52;ALG=PROD;AF=0.0002393;NSAMP=7;MSQ=464.62;AC=7;AN=29246;NFAM=7	.
chr11	37692015	37692034	chr11	37864395	37864414	162905	155.8	+	-	DEL	PASS	162905	N	<DEL>	.	.	.	SVTYPE=DEL;POS=37692025;SVLEN=-172380;END=37864405;STRANDS=+-:8;IMPRECISE;CIPOS=-10,9;CIEND=-10,9;CIPOS95=-1,1;CIEND95=-1,1;SU=8;PE=6;SR=2;ALG=PROD;AF=3.419e-05;NSAMP=1;MSQ=155.8;AC=1;AN=29246;NFAM=1	.
chr11	37694473	37694518	chr11	37701264	37701310	162906	1105.87	+	-	DEL	PASS	162906	N	<DEL>	.	.	.	SVTYPE=DEL;POS=37694496;SVLEN=-6792;END=37701288;STRANDS=+-:54;CIPOS=-23,22;CIEND=-24,22;CIPOS95=0,0;CIEND95=0,0;SU=54;PE=33;SR=21;ALG=PROD;AF=0.0001026;NSAMP=3;MSQ=368.62;AC=3;AN=29246;NFAM=3	.
chr11	37709113	37709158	chr11	37716005	37716047	162907	1630.7	+	-	DEL	PASS	162907	N	<DEL>	.	.	.	SVTYPE=DEL;POS=37709136;SVLEN=-6891;END=37716027;STRANDS=+-:68;CIPOS=-23,22;CIEND=-22,20;CIPOS95=0,0;CIEND95=0,0;SU=68;PE=41;SR=27;ALG=PROD;AF=3.419e-05;NSAMP=1;MSQ=479.48;AC=1;AN=29246;NFAM=1	.
chr11	37712729	37712729	chr11	37712796	37712796	162908	227496.0	+	-	BND	PASS	162908_1	N	N[chr11:37712797[	162908_2	N	]chr11:37712729]N	SVTYPE=BND;POS=37712729;STRANDS=+-:8405;CIPOS=0,0;CIEND=0,0;CIPOS95=0,0;CIEND95=0,0;MATEID=162908_2;EVENT=162908;SU=8405;PE=56;SR=8349;ALG=PROD;AF=0.02725;NSAMP=765;MSQ=241.85;RECLASSIFIED;AC=797;AN=29246;NFAM=747	SVTYPE=BND;POS=37712797;STRANDS=+-:8405;CIPOS=0,0;CIEND=0,0;CIPOS95=0,0;CIEND95=0,0;MATEID=162908_1;EVENT=162908;SECONDARY;SU=8405;PE=56;SR=8349;ALG=PROD;AF=0.02725;NSAMP=765;MSQ=241.85;RECLASSIFIED;AC=797;AN=29246;NFAM=747
chr11	37715300	37715319	chr11	37728390	37728396	162909	377.74	+	-	DEL	PASS	162909	N	<DEL>	.	.	.	SVTYPE=DEL;POS=37715310;SVLEN=-13084;END=37728394;STRANDS=+-:18;CIPOS=-10,9;CIEND=-4,2;CIPOS95=0,0;CIEND95=0,0;SU=18;PE=9;SR=9;ALG=PROD;AF=3.419e-05;NSAMP=1;MSQ=377.73;AC=1;AN=29246;NFAM=1	.
chr11	37720165	37720169	chr11	38499449	38499468	466146	68.6	-	+	DUP	PASS	466146	N	<DUP>	.	.	.	SVTYPE=DUP;POS=37720168;SVLEN=779291;END=38499459;STRANDS=-+:15;CIPOS=-3,1;CIEND=-10,9;CIPOS95=0,0;CIEND95=0,0;SU=15;PE=4;SR=11;ALG=PROD;AF=3.419e-05;NSAMP=1;MSQ=67.39;AC=1;AN=29246;NFAM=1	.
chr11	37723703	37723722	chr11	37724980	37724999	162910	228.0	+	-	DEL	PASS	162910	N	<DEL>	.	.	.	SVTYPE=DEL;POS=37723713;SVLEN=-1277;END=37724990;STRANDS=+-:12;CIPOS=-10,9;CIEND=-10,9;CIPOS95=0,0;CIEND95=0,0;SU=12;PE=7;SR=5;ALG=PROD;AF=3.419e-05;NSAMP=1;MSQ=224.74;AC=1;AN=29246;NFAM=1	.
chr11	37730359	37730378	chr11	37734681	37734683	162911	785.84	+	-	DEL	PASS	162911	N	<DEL>	.	.	.	SVTYPE=DEL;POS=37730369;SVLEN=-4314;END=37734683;STRANDS=+-:31;CIPOS=-10,9;CIEND=-2,0;CIPOS95=0,0;CIEND95=0,0;SU=31;PE=16;SR=15;ALG=PROD;AF=3.419e-05;NSAMP=1;MSQ=785.32;AC=1;AN=29246;NFAM=1	.
chr11	37731811	37732186	chr11	37734164	37734618	162913	17633.7	+	-	BND	LOW	162913_1	N	N[chr11:37734610[	162913_2	N	]chr11:37731820]N	SVTYPE=BND;POS=37731820;STRANDS=+-:8;IMPRECISE;CIPOS=-9,366;CIEND=-445,9;CIPOS95=0,110;CIEND95=-107,0;MATEID=162913_2;EVENT=162913;SU=8;PE=8;SR=0;ALG=PROD;AF=0.012;NSAMP=351;MSQ=42.49;RECLASSIFIED;AC=351;AN=29246;NFAM=346	SVTYPE=BND;POS=37734610;STRANDS=+-:8;IMPRECISE;CIPOS=-445,9;CIEND=-9,366;CIPOS95=-107,0;CIEND95=0,110;MATEID=162913_1;EVENT=162913;SECONDARY;SU=8;PE=8;SR=0;ALG=PROD;AF=0.012;NSAMP=351;MSQ=42.49;RECLASSIFIED;AC=351;AN=29246;NFAM=346
chr11	37735971	37736018	chr11	37736137	37736184	162914	446.77	+	-	DEL	PASS	162914	N	<DEL>	.	.	.	SVTYPE=DEL;POS=37735995;SVLEN=-166;END=37736161;STRANDS=+-:15;CIPOS=-24,23;CIEND=-24,23;CIPOS95=0,0;CIEND95=0,0;SU=15;PE=0;SR=15;ALG=PROD;AF=6.839e-05;NSAMP=2;MSQ=9.88;AC=2;AN=29246;NFAM=2	.
chr11	37742220	37742756	chr11	37743434	37744191	552671	332.95	-	-	BND	LOW	552671_1	N	[chr11:37744165[N	552671_2	N	[chr11:37742729[N	SVTYPE=BND;POS=37742729;STRANDS=--:9;IMPRECISE;CIPOS=-508,28;CIEND=-730,27;CIPOS95=-110,28;CIEND95=-232,27;MATEID=552671_2;EVENT=552671;SU=9;PE=7;SR=2;ALG=PROD;AF=0.0001026;NSAMP=3;MSQ=6.97;AC=3;AN=29242;NFAM=3	SVTYPE=BND;POS=37744165;STRANDS=--:9;IMPRECISE;CIPOS=-730,27;CIEND=-508,28;CIPOS95=-232,27;CIEND95=-110,28;MATEID=552671_1;EVENT=552671;SECONDARY;SU=9;PE=7;SR=2;ALG=PROD;AF=0.0001026;NSAMP=3;MSQ=6.97;AC=3;AN=29242;NFAM=3
chr11	37742307	37742318	chr11	37742412	37742423	162915	237.49	+	-	DEL	PASS	162915	N	<DEL>	.	.	.	SVTYPE=DEL;POS=37742313;SVLEN=-105;END=37742418;STRANDS=+-:6;CIPOS=-6,5;CIEND=-6,5;CIPOS95=0,0;CIEND95=0,0;SU=6;PE=0;SR=6;ALG=PROD;AF=3.419e-05;NSAMP=1;MSQ=233.76;AC=1;AN=29246;NFAM=1	.
chr11	37743183	37743228	chr11	37743395	37743440	162916	1584.92	+	-	BND	LOW	162916_1	N	N[chr11:37743419[	162916_2	N	]chr11:37743206]N	SVTYPE=BND;POS=37743206;STRANDS=+-:15;CIPOS=-23,22;CIEND=-23,22;CIPOS95=0,0;CIEND95=0,0;MATEID=162916_2;EVENT=162916;SU=15;PE=0;SR=15;ALG=PROD;AF=0.000548;NSAMP=16;MSQ=15.4;RECLASSIFIED;AC=16;AN=29196;NFAM=16	SVTYPE=BND;POS=37743419;STRANDS=+-:15;CIPOS=-23,22;CIEND=-23,22;CIPOS95=0,0;CIEND95=0,0;MATEID=162916_1;EVENT=162916;SECONDARY;SU=15;PE=0;SR=15;ALG=PROD;AF=0.000548;NSAMP=16;MSQ=15.4;RECLASSIFIED;AC=16;AN=29196;NFAM=16
chr11	37743598	37744360	chr11	37744406	37744449	552680	635702.0	-	-	BND	LOW	552680_1	N	[chr11:37744427[N	552680_2	N	[chr11:37744335[N	SVTYPE=BND;POS=37744335;STRANDS=--:4;IMPRECISE;CIPOS=-736,26;CIEND=-20,23;CIPOS95=-160,26;CIEND95=0,0;MATEID=552680_2;EVENT=552680;SU=4;PE=4;SR=0;ALG=PROD;AF=0.2318;NSAMP=4388;MSQ=74.89;AC=4918;AN=21212;NFAM=4160	SVTYPE=BND;POS=37744427;STRANDS=--:4;IMPRECISE;CIPOS=-20,23;CIEND=-736,26;CIPOS95=0,0;CIEND95=-160,26;MATEID=552680_1;EVENT=552680;SECONDARY;SU=4;PE=4;SR=0;ALG=PROD;AF=0.2318;NSAMP=4388;MSQ=74.89;AC=4918;AN=21212;NFAM=4160
chr11	37743612	37744830	chr11	37743665	37745601	552672	3.31878e+06	+	+	INV	LOW	552672	N	<INV>	.	.	.	SVTYPE=INV;POS=37744340;SVLEN=210;END=37744550;STRANDS=++:16523,--:2590;IMPRECISE;CIPOS=-728,490;CIEND=-885,1051;CIPOS95=-70,70;CIEND95=-117,117;SU=19113;PE=19061;SR=52;ALG=SUM;AF=0.4129;NSAMP=8244;MSQ=231.42;RETAINED;AC=10551;AN=25554;NFAM=7709	.
chr11	37743957	37744343	chr12	28267870	28268519	23037	101003.0	-	+	BND	LOW	23037_1	N	]chr12:28267906]N	23037_2	N	N[chr11:37744309[	SVTYPE=BND;POS=37744309;STRANDS=-+:97;IMPRECISE;CIPOS=-351,35;CIEND=-36,613;CIPOS95=-8,8;CIEND95=-30,30;MATEID=23037_2;EVENT=23037;SU=97;PE=97;SR=0;ALG=PROD;AF=0.05078;NSAMP=1479;MSQ=32.24;AC=1484;AN=29222;NFAM=1435	SVTYPE=BND;POS=28267906;STRANDS=-+:97;IMPRECISE;CIPOS=-36,613;CIEND=-351,35;CIPOS95=-30,30;CIEND95=-8,8;MATEID=23037_1;EVENT=23037;SECONDARY;SU=97;PE=97;SR=0;ALG=PROD;AF=0.05078;NSAMP=1479;MSQ=32.24;AC=1484;AN=29222;NFAM=1435
chr11	37744045	37744606	chr11	37820238	37820851	552682	2111.89	+	+	BND	LOW	552682_1	N	N]chr11:37820268]	552682_2	N	N]chr11:37744075]	SVTYPE=BND;POS=37744075;STRANDS=++:8;IMPRECISE;CIPOS=-30,531;CIEND=-30,583;CIPOS95=-30,111;CIEND95=-30,141;MATEID=552682_2;EVENT=552682;SU=8;PE=8;SR=0;ALG=PROD;AF=0.0006155;NSAMP=18;MSQ=50.24;AC=18;AN=29246;NFAM=17	SVTYPE=BND;POS=37820268;STRANDS=++:8;IMPRECISE;CIPOS=-30,583;CIEND=-30,531;CIPOS95=-30,141;CIEND95=-30,111;MATEID=552682_1;EVENT=552682;SECONDARY;SU=8;PE=8;SR=0;ALG=PROD;AF=0.0006155;NSAMP=18;MSQ=50.24;AC=18;AN=29246;NFAM=17
chr11	37744152	37744160	chr19	29719900	29719917	25314	45330.4	-	-	BND	LOW	25314_1	N	[chr19:29719910[N	25314_2	N	[chr11:37744153[N	SVTYPE=BND;POS=37744153;STRANDS=--:4;IMPRECISE;CIPOS=0,8;CIEND=-9,8;CIPOS95=0,6;CIEND95=0,0;MATEID=25314_2;EVENT=25314;SU=4;PE=0;SR=4;ALG=PROD;AF=0.03098;NSAMP=906;MSQ=37.3;AC=906;AN=29246;NFAM=898	SVTYPE=BND;POS=29719910;STRANDS=--:4;IMPRECISE;CIPOS=-9,8;CIEND=0,8;CIPOS95=0,0;CIEND95=0,6;MATEID=25314_1;EVENT=25314;SECONDARY;SU=4;PE=0;SR=4;ALG=PROD;AF=0.03098;NSAMP=906;MSQ=37.3;AC=906;AN=29246;NFAM=898
chr11	37752796	37753286	chr19	8981926	8982273	25198	391.09	+	+	BND	LOW	25198_1	N	N]chr19:8981956]	25198_2	N	N]chr11:37752826]	SVTYPE=BND;POS=37752826;STRANDS=++:13;IMPRECISE;CIPOS=-30,460;CIEND=-30,317;CIPOS95=-30,108;CIEND95=-30,47;MATEID=25198_2;EVENT=25198;SU=13;PE=13;SR=0;ALG=PROD;AF=0.0003419;NSAMP=10;MSQ=22.05;AC=10;AN=29246;NFAM=10	SVTYPE=BND;POS=8981956;STRANDS=++:13;IMPRECISE;CIPOS=-30,317;CIEND=-30,460;CIPOS95=-30,47;CIEND95=-30,108;MATEID=25198_1;EVENT=25198;SECONDARY;SU=13;PE=13;SR=0;ALG=PROD;AF=0.0003419;NSAMP=10;MSQ=22.05;AC=10;AN=29246;NFAM=10
chr11	37757488	37757499	chr11	37760135	37760138	552683	6202.5	+	+	INV	PASS	552683	N	<INV>	.	.	.	SVTYPE=INV;POS=37757491;SVLEN=2646;END=37760137;STRANDS=++:165,--:149;CIPOS=-3,8;CIEND=-2,1;CIPOS95=0,0;CIEND95=0,0;SU=314;PE=185;SR=129;ALG=PROD;AF=0.0002393;NSAMP=7;MSQ=886.07;AC=7;AN=29246;NFAM=5	.
chr11	37762409	37762509	chr11	37766508	37766666	552684	877.28	+	+	INV	LOW	552684	N	<INV>	.	.	.	SVTYPE=INV;POS=37762463;SVLEN=4091;END=37766554;STRANDS=++:51,--:182;IMPRECISE;CIPOS=-54,46;CIEND=-46,112;CIPOS95=-10,10;CIEND95=-46,68;SU=233;PE=77;SR=156;ALG=SUM;AF=0.0003761;NSAMP=11;MSQ=62.43;AC=11;AN=29246;NFAM=11	.
chr11	37762429	37762475	chr11	37766600	37766643	552685	1894.59	+	+	BND	LOW	552685_1	N	N]chr11:37766622]	552685_2	N	N]chr11:37762453]	SVTYPE=BND;POS=37762453;STRANDS=++:137;CIPOS=-24,22;CIEND=-22,21;CIPOS95=0,0;CIEND95=0,0;MATEID=552685_2;EVENT=552685;SU=137;PE=35;SR=102;ALG=PROD;AF=0.0003419;NSAMP=10;MSQ=131.43;AC=10;AN=29246;NFAM=10	SVTYPE=BND;POS=37766622;STRANDS=++:137;CIPOS=-22,21;CIEND=-24,22;CIPOS95=0,0;CIEND95=0,0;MATEID=552685_1;EVENT=552685;SECONDARY;SU=137;PE=35;SR=102;ALG=PROD;AF=0.0003419;NSAMP=10;MSQ=131.43;AC=10;AN=29246;NFAM=10
chr11	37762439	37762484	chr11	37766529	37766575	552686	1965.06	-	-	BND	LOW	552686_1	N	[chr11:37766554[N	552686_2	N	[chr11:37762463[N	SVTYPE=BND;POS=37762463;STRANDS=--:12;CIPOS=-23,22;CIEND=-24,22;CIPOS95=0,0;CIEND95=0,0;MATEID=552686_2;EVENT=552686;SU=12;PE=2;SR=10;ALG=PROD;AF=0.0003419;NSAMP=10;MSQ=138.91;AC=10;AN=29246;NFAM=10	SVTYPE=BND;POS=37766554;STRANDS=--:12;CIPOS=-24,22;CIEND=-23,22;CIPOS95=0,0;CIEND95=0,0;MATEID=552686_1;EVENT=552686;SECONDARY;SU=12;PE=2;SR=10;ALG=PROD;AF=0.0003419;NSAMP=10;MSQ=138.91;AC=10;AN=29246;NFAM=10
chr11	37770051	37770056	chr11	37770113	37770118	162918	346.78	+	-	BND	PASS	162918_1	N	N[chr11:37770117[	162918_2	N	]chr11:37770054]N	SVTYPE=BND;POS=37770054;STRANDS=+-:11;CIPOS=-3,2;CIEND=-3,2;CIPOS95=0,0;CIEND95=0,0;MATEID=162918_2;EVENT=162918;SU=11;PE=0;SR=11;ALG=PROD;AF=3.422e-05;NSAMP=1;MSQ=299.76;RECLASSIFIED;AC=1;AN=29222;NFAM=1	SVTYPE=BND;POS=37770117;STRANDS=+-:11;CIPOS=-3,2;CIEND=-3,2;CIPOS95=0,0;CIEND95=0,0;MATEID=162918_1;EVENT=162918;SECONDARY;SU=11;PE=0;SR=11;ALG=PROD;AF=3.422e-05;NSAMP=1;MSQ=299.76;RECLASSIFIED;AC=1;AN=29222;NFAM=1
chr11	37771669	37771669	chr11	37771796	37771796	162919	443558.0	+	-	BND	PASS	162919_1	N	N[chr11:37771797[	162919_2	N	]chr11:37771669]N	SVTYPE=BND;POS=37771669;STRANDS=+-:16794;CIPOS=0,0;CIEND=0,0;CIPOS95=0,0;CIEND95=0,0;MATEID=162919_2;EVENT=162919;SU=16794;PE=109;SR=16685;ALG=PROD;AF=0.02859;NSAMP=822;MSQ=295.95;RECLASSIFIED;AC=836;AN=29246;NFAM=787	SVTYPE=BND;POS=37771797;STRANDS=+-:16794;CIPOS=0,0;CIEND=0,0;CIPOS95=0,0;CIEND95=0,0;MATEID=162919_1;EVENT=162919;SECONDARY;SU=16794;PE=109;SR=16685;ALG=PROD;AF=0.02859;NSAMP=822;MSQ=295.95;RECLASSIFIED;AC=836;AN=29246;NFAM=787
chr11	37777518	37777525	chr11	37778369	37778379	162920	3978.93	+	-	DEL	PASS	162920	N	<DEL>	.	.	.	SVTYPE=DEL;POS=37777522;SVLEN=-853;END=37778375;STRANDS=+-:175;CIPOS=-4,3;CIEND=-6,4;CIPOS95=0,0;CIEND95=0,0;SU=175;PE=102;SR=73;ALG=PROD;AF=3.419e-05;NSAMP=1;MSQ=698.34;AC=1;AN=29246;NFAM=1	.
chr11	37781252	37781503	chr11	38499453	38499752	466147	195.51	-	+	DUP	PASS	466147	N	<DUP>	.	.	.	SVTYPE=DUP;POS=37781499;SVLEN=717959;END=38499458;STRANDS=-+:17;IMPRECISE;CIPOS=-247,4;CIEND=-5,294;CIPOS95=-58,0;CIEND95=0,77;SU=17;PE=17;SR=0;ALG=PROD;AF=3.419e-05;NSAMP=1;MSQ=194.66;AC=1;AN=29246;NFAM=1	.
chr11	37785304	37786030	chr11	37789232	37789958	552687	115.61	+	+	INV	LOW	552687	N	<INV>	.	.	.	SVTYPE=INV;POS=37785314;SVLEN=3928;END=37789242;STRANDS=++:2,--:2;IMPRECISE;CIPOS=-10,716;CIEND=-10,716;CIPOS95=-2,366;CIEND95=-2,366;SU=4;PE=1;SR=3;ALG=PROD;AF=3.419e-05;NSAMP=1;MSQ=6.83;AC=1;AN=29246;NFAM=1	.
chr11	37791767	37791786	chr11	37803758	37803777	162921	647.83	+	-	DEL	PASS	162921	N	<DEL>	.	.	.	SVTYPE=DEL;POS=37791777;SVLEN=-11991;END=37803768;STRANDS=+-:27;CIPOS=-10,9;CIEND=-10,9;CIPOS95=0,0;CIEND95=0,0;SU=27;PE=16;SR=11;ALG=PROD;AF=3.419e-05;NSAMP=1;MSQ=647.37;AC=1;AN=29246;NFAM=1	.
chr11	37792493	37792552	chr11	37912961	37913020	162922	1705.21	+	-	DEL	PASS	162922	N	<DEL>	.	.	.	SVTYPE=DEL;POS=37792523;SVLEN=-120468;END=37912991;STRANDS=+-:78;CIPOS=-30,29;CIEND=-30,29;CIPOS95=0,0;CIEND95=0,0;SU=78;PE=43;SR=35;ALG=PROD;AF=3.419e-05;NSAMP=1;MSQ=581.56;AC=1;AN=29246;NFAM=1	.
chr11	37801825	37802479	chr13	89983626	89984126	23576	12.06	+	+	BND	LOW	23576_1	N	N]chr13:89983636]	23576_2	N	N]chr11:37801834]	SVTYPE=BND;POS=37801834;STRANDS=++:5;IMPRECISE;CIPOS=-9,645;CIEND=-10,490;CIPOS95=-1,158;CIEND95=-2,120;MATEID=23576_2;EVENT=23576;SU=5;PE=5;SR=0;ALG=PROD;AF=6.839e-05;NSAMP=2;MSQ=4.67;AC=2;AN=29246;NFAM=2	SVTYPE=BND;POS=89983636;STRANDS=++:5;IMPRECISE;CIPOS=-10,490;CIEND=-9,645;CIPOS95=-2,120;CIEND95=-1,158;MATEID=23576_1;EVENT=23576;SECONDARY;SU=5;PE=5;SR=0;ALG=PROD;AF=6.839e-05;NSAMP=2;MSQ=4.67;AC=2;AN=29246;NFAM=2
chr11	37801827	37802585	chr20	61097290	61097676	25691	105.07	+	-	BND	LOW	25691_1	N	N[chr20:61097648[	25691_2	N	]chr11:37801857]N	SVTYPE=BND;POS=37801857;STRANDS=+-:8;IMPRECISE;CIPOS=-30,728;CIEND=-357,29;CIPOS95=-30,119;CIEND95=-71,29;MATEID=25691_2;EVENT=25691;SU=8;PE=8;SR=0;ALG=PROD;AF=0.0001368;NSAMP=4;MSQ=13.21;AC=4;AN=29246;NFAM=4	SVTYPE=BND;POS=61097648;STRANDS=+-:8;IMPRECISE;CIPOS=-357,29;CIEND=-30,728;CIPOS95=-71,29;CIEND95=-30,119;MATEID=25691_1;EVENT=25691;SECONDARY;SU=8;PE=8;SR=0;ALG=PROD;AF=0.0001368;NSAMP=4;MSQ=13.21;AC=4;AN=29246;NFAM=4
chr11	37804049	37804068	chr11	37804116	37804135	162923	249.32	+	-	BND	LOW	162923_1	N	N[chr11:37804127[	162923_2	N	]chr11:37804059]N	SVTYPE=BND;POS=37804059;STRANDS=+-:12;CIPOS=-10,9;CIEND=-10,9;CIPOS95=0,0;CIEND95=0,0;MATEID=162923_2;EVENT=162923;SU=12;PE=0;SR=12;ALG=PROD;AF=3.419e-05;NSAMP=1;MSQ=248.73;RECLASSIFIED;AC=1;AN=29246;NFAM=1	SVTYPE=BND;POS=37804127;STRANDS=+-:12;CIPOS=-10,9;CIEND=-10,9;CIPOS95=0,0;CIEND95=0,0;MATEID=162923_1;EVENT=162923;SECONDARY;SU=12;PE=0;SR=12;ALG=PROD;AF=3.419e-05;NSAMP=1;MSQ=248.73;RECLASSIFIED;AC=1;AN=29246;NFAM=1
chr11	37806545	37806589	chr11	37812247	37812289	162924	2271.63	+	-	DEL	PASS	162924	N	<DEL>	.	.	.	SVTYPE=DEL;POS=37806568;SVLEN=-5701;END=37812269;STRANDS=+-:102;CIPOS=-23,21;CIEND=-22,20;CIPOS95=0,0;CIEND95=0,0;SU=102;PE=57;SR=45;ALG=PROD;AF=0.0002052;NSAMP=6;MSQ=378.61;AC=6;AN=29246;NFAM=6	.
chr11	37806590	37806642	chr11	37813236	37813282	162925	614.18	+	-	BND	PASS	162925_1	N	N[chr11:37813261[	162925_2	N	]chr11:37806616]N	SVTYPE=BND;POS=37806616;STRANDS=+-:31;CIPOS=-26,26;CIEND=-24,22;CIPOS95=0,0;CIEND95=0,0;MATEID=162925_2;EVENT=162925;SU=31;PE=17;SR=14;ALG=PROD;AF=6.839e-05;NSAMP=2;MSQ=307.09;RECLASSIFIED;AC=2;AN=29246;NFAM=2	SVTYPE=BND;POS=37813261;STRANDS=+-:31;CIPOS=-24,22;CIEND=-26,26;CIPOS95=0,0;CIEND95=0,0;MATEID=162925_1;EVENT=162925;SECONDARY;SU=31;PE=17;SR=14;ALG=PROD;AF=6.839e-05;NSAMP=2;MSQ=307.09;RECLASSIFIED;AC=2;AN=29246;NFAM=2
chr11	37810858	37810877	chr11	37849632	37849637	466148	226.25	-	+	DUP	PASS	466148	N	<DUP>	.	.	.	SVTYPE=DUP;POS=37810868;SVLEN=38767;END=37849635;STRANDS=-+:23;CIPOS=-10,9;CIEND=-3,2;CIPOS95=0,0;CIEND95=0,0;SU=23;PE=13;SR=10;ALG=PROD;AF=3.419e-05;NSAMP=1;MSQ=225.29;AC=1;AN=29246;NFAM=1	.
chr11	37825561	37825580	chr11	37834142	37834161	162927	44.64	+	-	DEL	PASS	162927	N	<DEL>	.	.	.	SVTYPE=DEL;POS=37825571;SVLEN=-8581;END=37834152;STRANDS=+-:5;IMPRECISE;CIPOS=-10,9;CIEND=-10,9;CIPOS95=-2,3;CIEND95=-3,3;SU=5;PE=4;SR=1;ALG=PROD;AF=3.419e-05;NSAMP=1;MSQ=44.64;AC=1;AN=29246;NFAM=1	.
chr11	37828140	37828196	chr11	37843616	37843660	162928	1432.89	+	-	DEL	PASS	162928	N	<DEL>	.	.	.	SVTYPE=DEL;POS=37828170;SVLEN=-15469;END=37843639;STRANDS=+-:54;CIPOS=-30,26;CIEND=-23,21;CIPOS95=0,0;CIEND95=0,0;SU=54;PE=35;SR=19;ALG=PROD;AF=6.839e-05;NSAMP=2;MSQ=716.44;AC=2;AN=29246;NFAM=1	.
chr11	37843103	37843884	chr11	37843567	37844348	162931	14.98	+	-	BND	LOW	162931_1	N	N[chr11:37844340[	162931_2	N	]chr11:37843113]N	SVTYPE=BND;POS=37843113;STRANDS=+-:4;IMPRECISE;CIPOS=-10,771;CIEND=-772,9;CIPOS95=-2,392;CIEND95=-392,2;MATEID=162931_2;EVENT=162931;SU=4;PE=4;SR=0;ALG=PROD;AF=3.419e-05;NSAMP=1;MSQ=14.98;RECLASSIFIED;AC=1;AN=29246;NFAM=1	SVTYPE=BND;POS=37844340;STRANDS=+-:4;IMPRECISE;CIPOS=-772,9;CIEND=-10,771;CIPOS95=-392,2;CIEND95=-2,392;MATEID=162931_1;EVENT=162931;SECONDARY;SU=4;PE=4;SR=0;ALG=PROD;AF=3.419e-05;NSAMP=1;MSQ=14.98;RECLASSIFIED;AC=1;AN=29246;NFAM=1
chr11	37852640	37852648	chr11	37853648	37853653	162932	4693.34	+	-	DEL	PASS	162932	N	<DEL>	.	.	.	SVTYPE=DEL;POS=37852644;SVLEN=-1008;END=37853652;STRANDS=+-:208;CIPOS=-4,4;CIEND=-4,1;CIPOS95=0,0;CIEND95=0,0;SU=208;PE=122;SR=86;ALG=PROD;AF=3.419e-05;NSAMP=1;MSQ=656.39;AC=1;AN=29246;NFAM=1	.
chr11	37880261	37880755	chr11	37882424	37882830	552688	62.94	-	-	BND	LOW	552688_1	N	[chr11:37882802[N	552688_2	N	[chr11:37880727[N	SVTYPE=BND;POS=37880727;STRANDS=--:10;IMPRECISE;CIPOS=-465,29;CIEND=-377,29;CIPOS95=-96,29;CIEND95=-64,29;MATEID=552688_2;EVENT=552688;SU=10;PE=10;SR=0;ALG=PROD;AF=3.419e-05;NSAMP=1;MSQ=20.76;AC=1;AN=29246;NFAM=1	SVTYPE=BND;POS=37882802;STRANDS=--:10;IMPRECISE;CIPOS=-377,29;CIEND=-465,29;CIPOS95=-64,29;CIEND95=-96,29;MATEID=552688_1;EVENT=552688;SECONDARY;SU=10;PE=10;SR=0;ALG=PROD;AF=3.419e-05;NSAMP=1;MSQ=20.76;AC=1;AN=29246;NFAM=1
chr11	37880816	37881130	chr11	37882833	37883101	552689	22.66	+	+	BND	LOW	552689_1	N	N]chr11:37882843]	552689_2	N	N]chr11:37880826]	SVTYPE=BND;POS=37880826;STRANDS=++:4;IMPRECISE;CIPOS=-10,304;CIEND=-10,258;CIPOS95=-2,85;CIEND95=-2,78;MATEID=552689_2;EVENT=552689;SU=4;PE=4;SR=0;ALG=PROD;AF=3.419e-05;NSAMP=1;MSQ=20.89;AC=1;AN=29246;NFAM=1	SVTYPE=BND;POS=37882843;STRANDS=++:4;IMPRECISE;CIPOS=-10,258;CIEND=-10,304;CIPOS95=-2,78;CIEND95=-2,85;MATEID=552689_1;EVENT=552689;SECONDARY;SU=4;PE=4;SR=0;ALG=PROD;AF=3.419e-05;NSAMP=1;MSQ=20.89;AC=1;AN=29246;NFAM=1
chr11	37882782	37883170	chr11	37885176	37885796	162934	176.78	+	-	DEL	PASS	162934	N	<DEL>	.	.	.	SVTYPE=DEL;POS=37882792;SVLEN=-2995;END=37885787;STRANDS=+-:10;IMPRECISE;CIPOS=-10,378;CIEND=-611,9;CIPOS95=-2,73;CIEND95=-80,2;SU=10;PE=10;SR=0;ALG=PROD;AF=3.419e-05;NSAMP=1;MSQ=176.78;AC=1;AN=29246;NFAM=1	.
chr11	37892594	37892858	chr11	37893413	37893686	552690	23.81	+	+	BND	LOW	552690_1	N	N]chr11:37893423]	552690_2	N	N]chr11:37892604]	SVTYPE=BND;POS=37892604;STRANDS=++:5;IMPRECISE;CIPOS=-10,254;CIEND=-10,263;CIPOS95=-2,76;CIEND95=-2,68;MATEID=552690_2;EVENT=552690;SU=5;PE=5;SR=0;ALG=PROD;AF=3.419e-05;NSAMP=1;MSQ=23.81;AC=1;AN=29246;NFAM=1	SVTYPE=BND;POS=37893423;STRANDS=++:5;IMPRECISE;CIPOS=-10,263;CIEND=-10,254;CIPOS95=-2,68;CIEND95=-2,76;MATEID=552690_1;EVENT=552690;SECONDARY;SU=5;PE=5;SR=0;ALG=PROD;AF=3.419e-05;NSAMP=1;MSQ=23.81;AC=1;AN=29246;NFAM=1
chr11	37893372	37893391	chr11	37901781	37901800	162935	272.65	+	-	DEL	PASS	162935	N	<DEL>	.	.	.	SVTYPE=DEL;POS=37893382;SVLEN=-8409;END=37901791;STRANDS=+-:11;CIPOS=-10,9;CIEND=-10,9;CIPOS95=0,0;CIEND95=0,0;SU=11;PE=6;SR=5;ALG=PROD;AF=3.419e-05;NSAMP=1;MSQ=272.65;AC=1;AN=29246;NFAM=1	.
chr11	37905973	37906018	chr11	37909987	37910029	162936	1495.82	+	-	DEL	PASS	162936	N	<DEL>	.	.	.	SVTYPE=DEL;POS=37905996;SVLEN=-4012;END=37910008;STRANDS=+-:63;CIPOS=-23,22;CIEND=-21,21;CIPOS95=0,0;CIEND95=0,0;SU=63;PE=44;SR=19;ALG=PROD;AF=6.839e-05;NSAMP=2;MSQ=747.91;AC=2;AN=29246;NFAM=1	.
chr11	37907323	37907374	chr11	37907537	37907588	162937	331.79	+	-	BND	LOW	162937_1	N	N[chr11:37907564[	162937_2	N	]chr11:37907349]N	SVTYPE=BND;POS=37907349;STRANDS=+-:11;CIPOS=-26,25;CIEND=-26,25;CIPOS95=0,0;CIEND95=0,0;MATEID=162937_2;EVENT=162937;SU=11;PE=0;SR=11;ALG=PROD;AF=0.0001368;NSAMP=4;MSQ=82.31;RECLASSIFIED;AC=4;AN=29246;NFAM=4	SVTYPE=BND;POS=37907564;STRANDS=+-:11;CIPOS=-26,25;CIEND=-26,25;CIPOS95=0,0;CIEND95=0,0;MATEID=162937_1;EVENT=162937;SECONDARY;SU=11;PE=0;SR=11;ALG=PROD;AF=0.0001368;NSAMP=4;MSQ=82.31;RECLASSIFIED;AC=4;AN=29246;NFAM=4
chr11	37912563	37912568	chr11	37923827	37923846	162938	422.56	+	-	DEL	PASS	162938	N	<DEL>	.	.	.	SVTYPE=DEL;POS=37912566;SVLEN=-11271;END=37923837;STRANDS=+-:21;CIPOS=-3,2;CIEND=-10,9;CIPOS95=0,0;CIEND95=0,0;SU=21;PE=11;SR=10;ALG=PROD;AF=3.419e-05;NSAMP=1;MSQ=422.56;AC=1;AN=29246;NFAM=1	.
chr11	37918227	37918233	chr11	37918302	37918309	162939	288.52	+	-	BND	PASS	162939_1	N	N[chr11:37918307[	162939_2	N	]chr11:37918231]N	SVTYPE=BND;POS=37918231;STRANDS=+-:10;CIPOS=-4,2;CIEND=-4,3;CIPOS95=0,0;CIEND95=0,0;MATEID=162939_2;EVENT=162939;SU=10;PE=0;SR=10;ALG=PROD;AF=3.42e-05;NSAMP=1;MSQ=266.76;RECLASSIFIED;AC=1;AN=29240;NFAM=1	SVTYPE=BND;POS=37918307;STRANDS=+-:10;CIPOS=-4,3;CIEND=-4,2;CIPOS95=0,0;CIEND95=0,0;MATEID=162939_1;EVENT=162939;SECONDARY;SU=10;PE=0;SR=10;ALG=PROD;AF=3.42e-05;NSAMP=1;MSQ=266.76;RECLASSIFIED;AC=1;AN=29240;NFAM=1
chr11	37930297	37930593	chr11	38067353	38067780	162940	644.04	+	-	DEL	PASS	162940	N	<DEL>	.	.	.	SVTYPE=DEL;POS=37930327;SVLEN=-137424;END=38067751;STRANDS=+-:33;IMPRECISE;CIPOS=-30,266;CIEND=-398,29;CIPOS95=-17,17;CIEND95=-29,29;SU=33;PE=33;SR=0;ALG=PROD;AF=0.0001026;NSAMP=3;MSQ=214.68;AC=3;AN=29246;NFAM=3	.
chr11	37930401	37930911	chr12	133095847	133096076	23363	197.63	-	-	BND	LOW	23363_1	N	[chr12:133096068[N	23363_2	N	[chr11:37930903[N	SVTYPE=BND;POS=37930903;STRANDS=--:7;IMPRECISE;CIPOS=-501,9;CIEND=-220,9;CIPOS95=-121,1;CIEND95=-87,2;MATEID=23363_2;EVENT=23363;SU=7;PE=7;SR=0;ALG=PROD;AF=3.419e-05;NSAMP=1;MSQ=197.63;AC=1;AN=29246;NFAM=1	SVTYPE=BND;POS=133096068;STRANDS=--:7;IMPRECISE;CIPOS=-220,9;CIEND=-501,9;CIPOS95=-87,2;CIEND95=-121,1;MATEID=23363_1;EVENT=23363;SECONDARY;SU=7;PE=7;SR=0;ALG=PROD;AF=3.419e-05;NSAMP=1;MSQ=197.63;AC=1;AN=29246;NFAM=1
chr11	37936272	37936331	chrX	70868996	70869051	26249	9941.11	-	-	BND	LOW	26249_1	N	[chrX:70869027[N	26249_2	N	[chr11:37936303[N	SVTYPE=BND;POS=37936303;STRANDS=--:31;CIPOS=-30,29;CIEND=-30,25;CIPOS95=0,0;CIEND95=0,0;MATEID=26249_2;EVENT=26249;SU=31;PE=12;SR=19;ALG=PROD;AF=0.007864;NSAMP=230;MSQ=26.67;AC=230;AN=29246;NFAM=229	SVTYPE=BND;POS=70869027;STRANDS=--:31;CIPOS=-30,25;CIEND=-30,29;CIPOS95=0,0;CIEND95=0,0;MATEID=26249_1;EVENT=26249;SECONDARY;SU=31;PE=12;SR=19;ALG=PROD;AF=0.007864;NSAMP=230;MSQ=26.67;AC=230;AN=29246;NFAM=229
chr11	37936293	37936310	chr16	23718450	23718467	24336	12876.8	-	-	BND	LOW	24336_1	N	[chr16:23718460[N	24336_2	N	[chr11:37936303[N	SVTYPE=BND;POS=37936303;STRANDS=--:22;CIPOS=-9,8;CIEND=-9,8;CIPOS95=0,0;CIEND95=0,0;MATEID=24336_2;EVENT=24336;SU=22;PE=0;SR=22;ALG=PROD;AF=0.0119;NSAMP=348;MSQ=23.35;AC=348;AN=29246;NFAM=344	SVTYPE=BND;POS=23718460;STRANDS=--:22;CIPOS=-9,8;CIEND=-9,8;CIPOS95=0,0;CIEND95=0,0;MATEID=24336_1;EVENT=24336;SECONDARY;SU=22;PE=0;SR=22;ALG=PROD;AF=0.0119;NSAMP=348;MSQ=23.35;AC=348;AN=29246;NFAM=344
chr11	37936323	37936341	chrX	70869106	70869125	26250	822.47	+	+	BND	LOW	26250_1	N	N]chrX:70869116]	26250_2	N	N]chr11:37936333]	SVTYPE=BND;POS=37936333;STRANDS=++:46;CIPOS=-10,8;CIEND=-10,9;CIPOS95=0,0;CIEND95=0,0;MATEID=26250_2;EVENT=26250;SU=46;PE=24;SR=22;ALG=PROD;AF=0.0008548;NSAMP=25;MSQ=18.96;AC=25;AN=29246;NFAM=25	SVTYPE=BND;POS=70869116;STRANDS=++:46;CIPOS=-10,9;CIEND=-10,8;CIPOS95=0,0;CIEND95=0,0;MATEID=26250_1;EVENT=26250;SECONDARY;SU=46;PE=24;SR=22;ALG=PROD;AF=0.0008548;NSAMP=25;MSQ=18.96;AC=25;AN=29246;NFAM=25
chr11	37940512	37940512	chr11	37940820	37940820	162941	4.75515e+06	+	-	MEI	PASS	162941	N	<DEL:ME:SINE|Alu|AluYg6>	.	.	.	SVTYPE=MEI;POS=37940512;SVLEN=-308;END=37940820;STRANDS=+-:112699;CIPOS=0,0;CIEND=0,0;CIPOS95=0,0;CIEND95=0,0;SU=112699;PE=15928;SR=96771;AF=0.2167;NSAMP=5595;MSQ=538.2;MEDGQR=2.91;Q10GQR=2.4;AC=6337;AN=29244;NFAM=5298	.
chr11	37944020	37944032	chr11	37944169	37944181	552691	503.77	+	+	INV	LOW	552691	N	<INV>	.	.	.	SVTYPE=INV;POS=37944023;SVLEN=149;END=37944172;STRANDS=++:1,--:3;IMPRECISE;CIPOS=-3,9;CIEND=-3,9;CIPOS95=0,1;CIEND95=0,1;SU=4;PE=0;SR=4;ALG=PROD;AF=0.0005129;NSAMP=14;MSQ=28.21;AC=15;AN=29246;NFAM=14	.
chr11	37960314	37960333	chr11	37960414	37960433	552692	136.19	+	+	INV	LOW	552692	N	<INV>	.	.	.	SVTYPE=INV;POS=37960324;SVLEN=100;END=37960424;STRANDS=++:1,--:3;IMPRECISE;CIPOS=-10,9;CIEND=-10,9;CIPOS95=-1,1;CIEND95=-1,1;SU=4;PE=2;SR=2;ALG=PROD;AF=0.0001026;NSAMP=3;MSQ=13.63;AC=3;AN=29246;NFAM=3	.
chr11	37974551	37974554	chr11	37986847	37986852	466153	3963.62	-	+	BND	PASS	466153_1	N	]chr11:37986850]N	466153_2	N	N[chr11:37974554[	SVTYPE=BND;POS=37974554;STRANDS=-+:376;CIPOS=-2,1;CIEND=-3,2;CIPOS95=0,0;CIEND95=0,0;MATEID=466153_2;EVENT=466153;SU=376;PE=214;SR=162;ALG=PROD;AF=0.0002735;NSAMP=7;MSQ=298.96;RECLASSIFIED;AC=8;AN=29246;NFAM=7	SVTYPE=BND;POS=37986850;STRANDS=-+:376;CIPOS=-3,2;CIEND=-2,1;CIPOS95=0,0;CIEND95=0,0;MATEID=466153_1;EVENT=466153;SECONDARY;SU=376;PE=214;SR=162;ALG=PROD;AF=0.0002735;NSAMP=7;MSQ=298.96;RECLASSIFIED;AC=8;AN=29246;NFAM=7
chr11	37981120	37981124	chr11	38240103	38240121	162942	441.18	+	-	DEL	PASS	162942	N	<DEL>	.	.	.	SVTYPE=DEL;POS=37981123;SVLEN=-258990;END=38240113;STRANDS=+-:20;CIPOS=-3,1;CIEND=-10,8;CIPOS95=0,0;CIEND95=0,0;SU=20;PE=13;SR=7;ALG=PROD;AF=3.419e-05;NSAMP=1;MSQ=440.66;AC=1;AN=29246;NFAM=1	.
chr11	38004514	38004571	chr11	38004726	38004783	162944	107.26	+	-	BND	LOW	162944_1	N	N[chr11:38004756[	162944_2	N	]chr11:38004543]N	SVTYPE=BND;POS=38004543;STRANDS=+-:8;CIPOS=-29,28;CIEND=-29,28;CIPOS95=0,0;CIEND95=0,0;MATEID=162944_2;EVENT=162944;SU=8;PE=0;SR=8;ALG=PROD;AF=0.0001026;NSAMP=3;MSQ=31.08;RECLASSIFIED;AC=3;AN=29246;NFAM=3	SVTYPE=BND;POS=38004756;STRANDS=+-:8;CIPOS=-29,28;CIEND=-29,28;CIPOS95=0,0;CIEND95=0,0;MATEID=162944_1;EVENT=162944;SECONDARY;SU=8;PE=0;SR=8;ALG=PROD;AF=0.0001026;NSAMP=3;MSQ=31.08;RECLASSIFIED;AC=3;AN=29246;NFAM=3
chr11	38005267	38005267	chr11	38007847	38007847	162945	209145.0	+	-	DEL	PASS	162945	N	<DEL>	.	.	.	SVTYPE=DEL;POS=38005267;SVLEN=-2580;END=38007847;STRANDS=+-:9390;CIPOS=0,0;CIEND=0,0;CIPOS95=0,0;CIEND95=0,0;SU=9390;PE=5297;SR=4093;ALG=PROD;AF=0.01357;NSAMP=391;MSQ=422.25;MEDGQR=4.22;Q10GQR=3.98;AC=397;AN=29246;NFAM=375	.
chr11	38017932	38017951	chr11	38024362	38024369	162946	209.65	+	-	DEL	PASS	162946	N	<DEL>	.	.	.	SVTYPE=DEL;POS=38017942;SVLEN=-6425;END=38024367;STRANDS=+-:11;CIPOS=-10,9;CIEND=-5,2;CIPOS95=0,0;CIEND95=0,0;SU=11;PE=4;SR=7;ALG=PROD;AF=3.419e-05;NSAMP=1;MSQ=209.65;AC=1;AN=29246;NFAM=1	.
chr11	38020527	38020546	chr11	38033520	38033539	162947	353.76	+	-	DEL	PASS	162947	N	<DEL>	.	.	.	SVTYPE=DEL;POS=38020537;SVLEN=-12993;END=38033530;STRANDS=+-:16;CIPOS=-10,9;CIEND=-10,9;CIPOS95=0,0;CIEND95=0,0;SU=16;PE=6;SR=10;ALG=PROD;AF=3.419e-05;NSAMP=1;MSQ=353.74;AC=1;AN=29246;NFAM=1	.
chr11	38024468	38024468	chr11	38024773	38024773	162948	101214.0	+	-	MEI	PASS	162948	N	<DEL:ME:SINE|Alu|AluYa5>	.	.	.	SVTYPE=MEI;POS=38024468;SVLEN=-305;END=38024773;STRANDS=+-:2881;CIPOS=0,0;CIEND=0,0;CIPOS95=0,0;CIEND95=0,0;SU=2881;PE=389;SR=2492;ALG=PROD;AF=0.008035;NSAMP=233;MSQ=355.83;AC=235;AN=29246;NFAM=225	.
chr11	38032661	38032672	chr11	67965722	67965733	552693	576.16	+	+	BND	LOW	552693_1	N	N]chr11:67965728]	552693_2	N	N]chr11:38032667]	SVTYPE=BND;POS=38032667;STRANDS=++:68;CIPOS=-6,5;CIEND=-6,5;CIPOS95=0,0;CIEND95=0,0;MATEID=552693_2;EVENT=552693;SU=68;PE=0;SR=68;ALG=PROD;AF=0.0005813;NSAMP=17;MSQ=19.77;AC=17;AN=29246;NFAM=17	SVTYPE=BND;POS=67965728;STRANDS=++:68;CIPOS=-6,5;CIEND=-6,5;CIPOS95=0,0;CIEND95=0,0;MATEID=552693_1;EVENT=552693;SECONDARY;SU=68;PE=0;SR=68;ALG=PROD;AF=0.0005813;NSAMP=17;MSQ=19.77;AC=17;AN=29246;NFAM=17
chr11	38063524	38063528	chr11	38065511	38065515	162951	24020.9	+	-	BND	PASS	162951_1	N	N[chr11:38065515[	162951_2	N	]chr11:38063526]N	SVTYPE=BND;POS=38063526;STRANDS=+-:889;CIPOS=-2,2;CIEND=-3,1;CIPOS95=0,0;CIEND95=0,0;MATEID=162951_2;EVENT=162951;SU=889;PE=638;SR=251;ALG=PROD;AF=0.0007864;NSAMP=23;MSQ=556.68;RECLASSIFIED;AC=23;AN=29246;NFAM=23	SVTYPE=BND;POS=38065515;STRANDS=+-:889;CIPOS=-3,1;CIEND=-2,2;CIPOS95=0,0;CIEND95=0,0;MATEID=162951_1;EVENT=162951;SECONDARY;SU=889;PE=638;SR=251;ALG=PROD;AF=0.0007864;NSAMP=23;MSQ=556.68;RECLASSIFIED;AC=23;AN=29246;NFAM=23
chr11	38070550	38070567	chr11	38070637	38070654	552694	269.59	-	-	BND	LOW	552694_1	N	[chr11:38070647[N	552694_2	N	[chr11:38070560[N	SVTYPE=BND;POS=38070560;STRANDS=--:4;CIPOS=-9,8;CIEND=-9,8;CIPOS95=0,0;CIEND95=0,0;MATEID=552694_2;EVENT=552694;SU=4;PE=0;SR=4;ALG=PROD;AF=0.0004787;NSAMP=13;MSQ=16.71;AC=14;AN=29246;NFAM=13	SVTYPE=BND;POS=38070647;STRANDS=--:4;CIPOS=-9,8;CIEND=-9,8;CIPOS95=0,0;CIEND95=0,0;MATEID=552694_1;EVENT=552694;SECONDARY;SU=4;PE=0;SR=4;ALG=PROD;AF=0.0004787;NSAMP=13;MSQ=16.71;AC=14;AN=29246;NFAM=13
chr11	38078052	38078052	chr11	38078357	38078357	162952	3.43893e+06	+	-	MEI	PASS	162952	N	<DEL:ME:SINE|Alu|AluYa5>	.	.	.	SVTYPE=MEI;POS=38078052;SVLEN=-305;END=38078357;STRANDS=+-:75820;CIPOS=0,0;CIEND=0,0;CIPOS95=0,0;CIEND95=0,0;SU=75820;PE=13635;SR=62185;ALG=PROD;AF=0.2132;NSAMP=5234;MSQ=483.84;MEDGQR=2.61;Q10GQR=2.25;AC=6234;AN=29246;NFAM=5007	.
chr11	38080844	38080850	chr11	38081129	38081133	162954	4315.93	+	-	BND	PASS	162954_1	N	N[chr11:38081133[	162954_2	N	]chr11:38080848]N	SVTYPE=BND;POS=38080848;STRANDS=+-:109;CIPOS=-4,2;CIEND=-3,1;CIPOS95=0,0;CIEND95=0,0;MATEID=162954_2;EVENT=162954;SU=109;PE=6;SR=103;ALG=PROD;AF=0.0003078;NSAMP=9;MSQ=364.34;RECLASSIFIED;AC=9;AN=29242;NFAM=9	SVTYPE=BND;POS=38081133;STRANDS=+-:109;CIPOS=-3,1;CIEND=-4,2;CIPOS95=0,0;CIEND95=0,0;MATEID=162954_1;EVENT=162954;SECONDARY;SU=109;PE=6;SR=103;ALG=PROD;AF=0.0003078;NSAMP=9;MSQ=364.34;RECLASSIFIED;AC=9;AN=29242;NFAM=9
chr11	38119586	38119592	chr11	38132462	38132479	552695	269.58	+	+	BND	PASS	552695_1	N	N]chr11:38132472]	552695_2	N	N]chr11:38119590]	SVTYPE=BND;POS=38119590;STRANDS=++:17;CIPOS=-4,2;CIEND=-10,7;CIPOS95=0,0;CIEND95=0,0;MATEID=552695_2;EVENT=552695;SU=17;PE=6;SR=11;ALG=PROD;AF=3.419e-05;NSAMP=1;MSQ=269.58;AC=1;AN=29246;NFAM=1	SVTYPE=BND;POS=38132472;STRANDS=++:17;CIPOS=-10,7;CIEND=-4,2;CIPOS95=0,0;CIEND95=0,0;MATEID=552695_1;EVENT=552695;SECONDARY;SU=17;PE=6;SR=11;ALG=PROD;AF=3.419e-05;NSAMP=1;MSQ=269.58;AC=1;AN=29246;NFAM=1
chr11	38121401	38121420	chr11	38121548	38121567	162955	397.27	+	-	DEL	PASS	162955	N	<DEL>	.	.	.	SVTYPE=DEL;POS=38121411;SVLEN=-147;END=38121558;STRANDS=+-:13;CIPOS=-10,9;CIEND=-10,9;CIPOS95=0,0;CIEND95=0,0;SU=13;PE=0;SR=13;ALG=PROD;AF=6.839e-05;NSAMP=2;MSQ=171.26;AC=2;AN=29244;NFAM=2	.
chr11	38125323	38125362	chr11	38125586	38125601	552696	55.84	+	+	INV	LOW	552696	N	<INV>	.	.	.	SVTYPE=INV;POS=38125362;SVLEN=224;END=38125586;STRANDS=++:1,--:3;IMPRECISE;CIPOS=-39,0;CIEND=0,15;CIPOS95=-30,0;CIEND95=0,7;SU=4;PE=4;SR=0;ALG=PROD;AF=6.84e-05;NSAMP=2;MSQ=9.53;AC=2;AN=29240;NFAM=2	.
chr11	38130712	38130739	chr11	38130796	38130843	162956	1517.55	+	-	BND	PASS	162956_1	N	N[chr11:38130821[	162956_2	N	]chr11:38130717]N	SVTYPE=BND;POS=38130717;STRANDS=+-:47;CIPOS=-5,22;CIEND=-24,23;CIPOS95=0,0;CIEND95=0,0;MATEID=162956_2;EVENT=162956;SU=47;PE=1;SR=46;ALG=PROD;AF=0.0001368;NSAMP=4;MSQ=371.64;RECLASSIFIED;AC=4;AN=29240;NFAM=2	SVTYPE=BND;POS=38130821;STRANDS=+-:47;CIPOS=-24,23;CIEND=-5,22;CIPOS95=0,0;CIEND95=0,0;MATEID=162956_1;EVENT=162956;SECONDARY;SU=47;PE=1;SR=46;ALG=PROD;AF=0.0001368;NSAMP=4;MSQ=371.64;RECLASSIFIED;AC=4;AN=29240;NFAM=2
chr11	38132351	38132363	chr11	38139157	38139173	552697	302.64	-	-	BND	PASS	552697_1	N	[chr11:38139165[N	552697_2	N	[chr11:38132355[N	SVTYPE=BND;POS=38132355;STRANDS=--:17;CIPOS=-3,9;CIEND=-7,9;CIPOS95=0,0;CIEND95=0,0;MATEID=552697_2;EVENT=552697;SU=17;PE=9;SR=8;ALG=PROD;AF=3.419e-05;NSAMP=1;MSQ=302.64;AC=1;AN=29246;NFAM=1	SVTYPE=BND;POS=38139165;STRANDS=--:17;CIPOS=-7,9;CIEND=-3,9;CIPOS95=0,0;CIEND95=0,0;MATEID=552697_1;EVENT=552697;SECONDARY;SU=17;PE=9;SR=8;ALG=PROD;AF=3.419e-05;NSAMP=1;MSQ=302.64;AC=1;AN=29246;NFAM=1
chr11	38135466	38135469	chr11	38149005	38149024	162958	686.38	+	-	DEL	PASS	162958	N	<DEL>	.	.	.	SVTYPE=DEL;POS=38135468;SVLEN=-13547;END=38149015;STRANDS=+-:26;CIPOS=-2,1;CIEND=-10,9;CIPOS95=0,0;CIEND95=0,0;SU=26;PE=14;SR=12;ALG=PROD;AF=3.419e-05;NSAMP=1;MSQ=686.38;AC=1;AN=29246;NFAM=1	.
chr11	38147162	38147219	chrX	155863784	155863841	26549	1999.98	-	+	BND	LOW	26549_1	N	]chrX:155863813]N	26549_2	N	N[chr11:38147192[	SVTYPE=BND;POS=38147192;STRANDS=-+:9;CIPOS=-29,28;CIEND=-29,28;CIPOS95=0,0;CIEND95=0,0;MATEID=26549_2;EVENT=26549;SU=9;PE=0;SR=9;ALG=PROD;AF=0.002393;NSAMP=70;MSQ=24.04;AC=70;AN=29246;NFAM=70	SVTYPE=BND;POS=155863813;STRANDS=-+:9;CIPOS=-29,28;CIEND=-29,28;CIPOS95=0,0;CIEND95=0,0;MATEID=26549_1;EVENT=26549;SECONDARY;SU=9;PE=0;SR=9;ALG=PROD;AF=0.002393;NSAMP=70;MSQ=24.04;AC=70;AN=29246;NFAM=70
chr11	38148996	38149043	chr11	38150643	38150688	162959	907.99	+	-	DEL	PASS	162959	N	<DEL>	.	.	.	SVTYPE=DEL;POS=38149020;SVLEN=-1647;END=38150667;STRANDS=+-:39;CIPOS=-24,23;CIEND=-24,21;CIPOS95=0,0;CIEND95=0,0;SU=39;PE=21;SR=18;ALG=PROD;AF=6.839e-05;NSAMP=2;MSQ=454;AC=2;AN=29246;NFAM=2	.
chr11	38160218	38160270	chr11	38160653	38160712	162960	1534.53	+	-	BND	LOW	162960_1	N	N[chr11:38160684[	162960_2	N	]chr11:38160244]N	SVTYPE=BND;POS=38160244;STRANDS=+-:29;CIPOS=-26,26;CIEND=-30,29;CIPOS95=0,0;CIEND95=0,0;MATEID=162960_2;EVENT=162960;SU=29;PE=14;SR=15;ALG=PROD;AF=0.0007864;NSAMP=23;MSQ=53.3;RECLASSIFIED;AC=23;AN=29246;NFAM=23	SVTYPE=BND;POS=38160684;STRANDS=+-:29;CIPOS=-30,29;CIEND=-26,26;CIPOS95=0,0;CIEND95=0,0;MATEID=162960_1;EVENT=162960;SECONDARY;SU=29;PE=14;SR=15;ALG=PROD;AF=0.0007864;NSAMP=23;MSQ=53.3;RECLASSIFIED;AC=23;AN=29246;NFAM=23
chr11	38170377	38170396	chr11	39023128	39023139	162961	362.57	+	-	DEL	PASS	162961	N	<DEL>	.	.	.	SVTYPE=DEL;POS=38170387;SVLEN=-852749;END=39023136;STRANDS=+-:15;CIPOS=-10,9;CIEND=-8,3;CIPOS95=0,0;CIEND95=0,0;SU=15;PE=11;SR=4;ALG=PROD;AF=3.419e-05;NSAMP=1;MSQ=362.57;AC=1;AN=29246;NFAM=1	.
chr11	38170896	38170907	chr11	38170958	38170969	162962	148.18	+	-	BND	LOW	162962_1	N	N[chr11:38170965[	162962_2	N	]chr11:38170902]N	SVTYPE=BND;POS=38170902;STRANDS=+-:6;CIPOS=-6,5;CIEND=-6,5;CIPOS95=0,0;CIEND95=0,0;MATEID=162962_2;EVENT=162962;SU=6;PE=0;SR=6;ALG=PROD;AF=3.419e-05;NSAMP=1;MSQ=146.78;RECLASSIFIED;AC=1;AN=29246;NFAM=1	SVTYPE=BND;POS=38170965;STRANDS=+-:6;CIPOS=-6,5;CIEND=-6,5;CIPOS95=0,0;CIEND95=0,0;MATEID=162962_1;EVENT=162962;SECONDARY;SU=6;PE=0;SR=6;ALG=PROD;AF=3.419e-05;NSAMP=1;MSQ=146.78;RECLASSIFIED;AC=1;AN=29246;NFAM=1
chr11	38174753	38174759	chr11	38188954	38188966	466155	2429.54	-	+	DUP	PASS	466155	N	<DUP>	.	.	.	SVTYPE=DUP;POS=38174756;SVLEN=14203;END=38188959;STRANDS=-+:183;CIPOS=-3,3;CIEND=-5,7;CIPOS95=0,0;CIEND95=0,0;SU=183;PE=106;SR=77;ALG=PROD;AF=0.0002735;NSAMP=5;MSQ=485.09;AC=8;AN=29246;NFAM=4	.
chr11	38209794	38209958	chr11	38211161	38211266	552698	28.32	+	+	INV	LOW	552698	N	<INV>	.	.	.	SVTYPE=INV;POS=38209875;SVLEN=1336;END=38211211;STRANDS=++:2,--:2;IMPRECISE;CIPOS=-81,83;CIEND=-50,55;CIPOS95=-68,71;CIEND95=-39,45;SU=4;PE=4;SR=0;ALG=PROD;AF=6.839e-05;NSAMP=2;MSQ=12.37;AC=2;AN=29246;NFAM=2	.
chr11	38216592	38216593	chr11	38222107	38222107	162963	71926.8	+	-	DEL	PASS	162963	N	<DEL>	.	.	.	SVTYPE=DEL;POS=38216593;SVLEN=-5514;END=38222107;STRANDS=+-:3127;CIPOS=-1,0;CIEND=0,0;CIPOS95=0,0;CIEND95=0,0;SU=3127;PE=1862;SR=1265;ALG=PROD;AF=0.001607;NSAMP=47;MSQ=528.57;AC=47;AN=29246;NFAM=46	.
chr11	38235313	38235688	chr11	38237141	38237599	552699	13.66	+	+	BND	LOW	552699_1	N	N]chr11:38237151]	552699_2	N	N]chr11:38235323]	SVTYPE=BND;POS=38235323;STRANDS=++:4;IMPRECISE;CIPOS=-10,365;CIEND=-10,448;CIPOS95=-2,83;CIEND95=-1,139;MATEID=552699_2;EVENT=552699;SU=4;PE=4;SR=0;ALG=PROD;AF=3.419e-05;NSAMP=1;MSQ=6.78;AC=1;AN=29246;NFAM=1	SVTYPE=BND;POS=38237151;STRANDS=++:4;IMPRECISE;CIPOS=-10,448;CIEND=-10,365;CIPOS95=-1,139;CIEND95=-2,83;MATEID=552699_1;EVENT=552699;SECONDARY;SU=4;PE=4;SR=0;ALG=PROD;AF=3.419e-05;NSAMP=1;MSQ=6.78;AC=1;AN=29246;NFAM=1
chr11	38237204	38237204	chr11	38237327	38237327	162964	81319.0	+	-	MEI	PASS	162964	N	<DEL:ME:SINE|Alu|AluYa8>	.	.	.	SVTYPE=MEI;POS=38237204;SVLEN=-123;END=38237327;STRANDS=+-:3350;CIPOS=0,0;CIEND=0,0;CIPOS95=0,0;CIEND95=0,0;SU=3350;PE=27;SR=3323;ALG=PROD;AF=0.005984;NSAMP=173;MSQ=262.05;AC=175;AN=29246;NFAM=164	.
chr11	38257383	38257400	chr15	92016270	92016287	24214	1026.87	-	+	BND	LOW	24214_1	N	]chr15:92016279]N	24214_2	N	N[chr11:38257393[	SVTYPE=BND;POS=38257393;STRANDS=-+:4;CIPOS=-9,8;CIEND=-9,8;CIPOS95=0,0;CIEND95=0,0;MATEID=24214_2;EVENT=24214;SU=4;PE=0;SR=4;ALG=PROD;AF=0.001094;NSAMP=31;MSQ=25.29;AC=32;AN=29246;NFAM=31	SVTYPE=BND;POS=92016279;STRANDS=-+:4;CIPOS=-9,8;CIEND=-9,8;CIPOS95=0,0;CIEND95=0,0;MATEID=24214_1;EVENT=24214;SECONDARY;SU=4;PE=0;SR=4;ALG=PROD;AF=0.001094;NSAMP=31;MSQ=25.29;AC=32;AN=29246;NFAM=31
chr11	38261754	38261763	chr11	38261833	38261842	162965	156.06	+	-	BND	LOW	162965_1	N	N[chr11:38261839[	162965_2	N	]chr11:38261759]N	SVTYPE=BND;POS=38261759;STRANDS=+-:7;CIPOS=-5,4;CIEND=-5,4;CIPOS95=0,0;CIEND95=0,0;MATEID=162965_2;EVENT=162965;SU=7;PE=0;SR=7;ALG=PROD;AF=3.419e-05;NSAMP=1;MSQ=155.86;RECLASSIFIED;AC=1;AN=29246;NFAM=1	SVTYPE=BND;POS=38261839;STRANDS=+-:7;CIPOS=-5,4;CIEND=-5,4;CIPOS95=0,0;CIEND95=0,0;MATEID=162965_1;EVENT=162965;SECONDARY;SU=7;PE=0;SR=7;ALG=PROD;AF=3.419e-05;NSAMP=1;MSQ=155.86;RECLASSIFIED;AC=1;AN=29246;NFAM=1
chr11	38265222	38265232	chr11	38265521	38265531	162966	2095.74	+	-	BND	LOW	162966_1	N	N[chr11:38265527[	162966_2	N	]chr11:38265227]N	SVTYPE=BND;POS=38265227;STRANDS=+-:55;CIPOS=-5,5;CIEND=-5,5;CIPOS95=0,0;CIEND95=0,0;MATEID=162966_2;EVENT=162966;SU=55;PE=7;SR=48;ALG=PROD;AF=0.0003077;NSAMP=9;MSQ=165.2;RECLASSIFIED;AC=9;AN=29246;NFAM=9	SVTYPE=BND;POS=38265527;STRANDS=+-:55;CIPOS=-5,5;CIEND=-5,5;CIPOS95=0,0;CIEND95=0,0;MATEID=162966_1;EVENT=162966;SECONDARY;SU=55;PE=7;SR=48;ALG=PROD;AF=0.0003077;NSAMP=9;MSQ=165.2;RECLASSIFIED;AC=9;AN=29246;NFAM=9
chr11	38279203	38279203	chr11	38279562	38279562	162968	868256.0	+	-	DEL	PASS	162968	N	<DEL>	.	.	.	SVTYPE=DEL;POS=38279203;SVLEN=-359;END=38279562;STRANDS=+-:20749;CIPOS=0,0;CIEND=0,0;CIPOS95=0,0;CIEND95=0,0;SU=20749;PE=3565;SR=17184;ALG=PROD;AF=0.02855;NSAMP=824;MSQ=532.43;MEDGQR=3;Q10GQR=2.57;AC=835;AN=29246;NFAM=776	.
chr11	38300187	38300230	chr11	38341283	38341342	162969	1449.37	+	-	DEL	PASS	162969	N	<DEL>	.	.	.	SVTYPE=DEL;POS=38300209;SVLEN=-41104;END=38341313;STRANDS=+-:61;CIPOS=-22,21;CIEND=-30,29;CIPOS95=0,0;CIEND95=0,0;SU=61;PE=34;SR=27;ALG=PROD;AF=6.839e-05;NSAMP=2;MSQ=723.92;AC=2;AN=29246;NFAM=2	.
chr11	38310980	38310998	chr11	38313041	38313047	552703	593.45	+	+	INV	PASS	552703	N	<INV>	.	.	.	SVTYPE=INV;POS=38310990;SVLEN=2056;END=38313046;STRANDS=++:16,--:17;IMPRECISE;CIPOS=-10,8;CIEND=-5,1;CIPOS95=-1,0;CIEND95=-1,1;SU=33;PE=19;SR=14;ALG=PROD;AF=3.419e-05;NSAMP=1;MSQ=593.45;AC=1;AN=29246;NFAM=1	.
chr11	38324771	38324983	chr11	38326063	38326128	552704	17.91	+	+	INV	LOW	552704	N	<INV>	.	.	.	SVTYPE=INV;POS=38324906;SVLEN=1213;END=38326119;STRANDS=++:2,--:2;IMPRECISE;CIPOS=-135,77;CIEND=-56,9;CIPOS95=-110,68;CIEND95=-45,0;SU=4;PE=4;SR=0;ALG=PROD;AF=3.419e-05;NSAMP=1;MSQ=17.91;AC=1;AN=29246;NFAM=1	.
chr11	38327129	38327133	chr11	38327188	38327192	162973	8328.5	+	-	BND	LOW	162973_1	N	N[chr11:38327191[	162973_2	N	]chr11:38327131]N	SVTYPE=BND;POS=38327131;STRANDS=+-:292;CIPOS=-2,2;CIEND=-2,2;CIPOS95=0,0;CIEND95=0,0;MATEID=162973_2;EVENT=162973;SU=292;PE=4;SR=288;ALG=PROD;AF=0.000718;NSAMP=21;MSQ=199.2;RECLASSIFIED;AC=21;AN=29246;NFAM=21	SVTYPE=BND;POS=38327191;STRANDS=+-:292;CIPOS=-2,2;CIEND=-2,2;CIPOS95=0,0;CIEND95=0,0;MATEID=162973_1;EVENT=162973;SECONDARY;SU=292;PE=4;SR=288;ALG=PROD;AF=0.000718;NSAMP=21;MSQ=199.2;RECLASSIFIED;AC=21;AN=29246;NFAM=21
chr11	38343435	38343608	chr11	38343968	38344320	552705	4.65	+	+	BND	LOW	552705_1	N	N]chr11:38343978]	552705_2	N	N]chr11:38343445]	SVTYPE=BND;POS=38343445;STRANDS=++:4;IMPRECISE;CIPOS=-10,163;CIEND=-10,342;CIPOS95=-3,75;CIEND95=-1,107;MATEID=552705_2;EVENT=552705;SU=4;PE=4;SR=0;ALG=PROD;AF=3.419e-05;NSAMP=1;MSQ=4.64;AC=1;AN=29246;NFAM=1	SVTYPE=BND;POS=38343978;STRANDS=++:4;IMPRECISE;CIPOS=-10,342;CIEND=-10,163;CIPOS95=-1,107;CIEND95=-3,75;MATEID=552705_1;EVENT=552705;SECONDARY;SU=4;PE=4;SR=0;ALG=PROD;AF=3.419e-05;NSAMP=1;MSQ=4.64;AC=1;AN=29246;NFAM=1
chr11	38345388	38345395	chr11	38345450	38345457	162975	230.83	+	-	DEL	PASS	162975	N	<DEL>	.	.	.	SVTYPE=DEL;POS=38345392;SVLEN=-62;END=38345454;STRANDS=+-:9;CIPOS=-4,3;CIEND=-4,3;CIPOS95=0,0;CIEND95=0,0;SU=9;PE=0;SR=9;ALG=PROD;AF=3.42e-05;NSAMP=1;MSQ=227.81;AC=1;AN=29244;NFAM=1	.
chr11	38369329	38369346	chr15	26101255	26101269	24001	239324.0	-	+	BND	LOW	24001_1	N	]chr15:26101261]N	24001_2	N	N[chr11:38369339[	SVTYPE=BND;POS=38369339;STRANDS=-+:35;CIPOS=-9,8;CIEND=-6,8;CIPOS95=0,0;CIEND95=0,0;MATEID=24001_2;EVENT=24001;SU=35;PE=0;SR=35;ALG=PROD;AF=0.1182;NSAMP=3343;MSQ=39.55;AC=3458;AN=29246;NFAM=3187	SVTYPE=BND;POS=26101261;STRANDS=-+:35;CIPOS=-6,8;CIEND=-9,8;CIPOS95=0,0;CIEND95=0,0;MATEID=24001_1;EVENT=24001;SECONDARY;SU=35;PE=0;SR=35;ALG=PROD;AF=0.1182;NSAMP=3343;MSQ=39.55;AC=3458;AN=29246;NFAM=3187
chr11	38369332	38369343	chr14	26874118	26874129	23683	188525.0	-	+	BND	LOW	23683_1	N	]chr14:26874126]N	23683_2	N	N[chr11:38369339[	SVTYPE=BND;POS=38369339;STRANDS=-+:118;CIPOS=-6,5;CIEND=-8,3;CIPOS95=0,0;CIEND95=0,0;MATEID=23683_2;EVENT=23683;SU=118;PE=0;SR=118;ALG=PROD;AF=0.09858;NSAMP=2842;MSQ=37.12;AC=2883;AN=29246;NFAM=2701	SVTYPE=BND;POS=26874126;STRANDS=-+:118;CIPOS=-8,3;CIEND=-6,5;CIPOS95=0,0;CIEND95=0,0;MATEID=23683_1;EVENT=23683;SECONDARY;SU=118;PE=0;SR=118;ALG=PROD;AF=0.09858;NSAMP=2842;MSQ=37.12;AC=2883;AN=29246;NFAM=2701
chr11	38369344	38369361	chr11	91336790	91336807	162976	454113.0	+	-	BND	LOW	162976_1	N	N[chr11:91336800[	162976_2	N	]chr11:38369353]N	SVTYPE=BND;POS=38369353;STRANDS=+-:4;CIPOS=-9,8;CIEND=-9,8;CIPOS95=0,0;CIEND95=0,0;MATEID=162976_2;EVENT=162976;SU=4;PE=0;SR=4;ALG=PROD;AF=0.161;NSAMP=4704;MSQ=52.41;RECLASSIFIED;AC=4709;AN=29246;NFAM=4464	SVTYPE=BND;POS=91336800;STRANDS=+-:4;CIPOS=-9,8;CIEND=-9,8;CIPOS95=0,0;CIEND95=0,0;MATEID=162976_1;EVENT=162976;SECONDARY;SU=4;PE=0;SR=4;ALG=PROD;AF=0.161;NSAMP=4704;MSQ=52.41;RECLASSIFIED;AC=4709;AN=29246;NFAM=4464
chr11	38378095	38378692	chr12	96100470	96101224	23227	3962.13	-	-	BND	LOW	23227_1	N	[chr12:96101196[N	23227_2	N	[chr11:38378664[N	SVTYPE=BND;POS=38378664;STRANDS=--:4;IMPRECISE;CIPOS=-568,29;CIEND=-725,29;CIPOS95=-151,29;CIEND95=-230,29;MATEID=23227_2;EVENT=23227;SU=4;PE=4;SR=0;ALG=PROD;AF=0.002223;NSAMP=65;MSQ=35.02;AC=65;AN=29238;NFAM=61	SVTYPE=BND;POS=96101196;STRANDS=--:4;IMPRECISE;CIPOS=-725,29;CIEND=-568,29;CIPOS95=-230,29;CIEND95=-151,29;MATEID=23227_1;EVENT=23227;SECONDARY;SU=4;PE=4;SR=0;ALG=PROD;AF=0.002223;NSAMP=65;MSQ=35.02;AC=65;AN=29238;NFAM=61
chr11	38378501	38378632	chr11	38378610	38378714	162977	14011.0	+	-	BND	PASS	162977_1	N	N[chr11:38378666[	162977_2	N	]chr11:38378551]N	SVTYPE=BND;POS=38378551;STRANDS=+-:398;CIPOS=-50,81;CIEND=-55,49;CIPOS95=0,0;CIEND95=0,0;MATEID=162977_2;EVENT=162977;SU=398;PE=4;SR=394;ALG=SUM;AF=0.001096;NSAMP=32;MSQ=269.91;RECLASSIFIED;AC=32;AN=29192;NFAM=28	SVTYPE=BND;POS=38378666;STRANDS=+-:398;CIPOS=-55,49;CIEND=-50,81;CIPOS95=0,0;CIEND95=0,0;MATEID=162977_1;EVENT=162977;SECONDARY;SU=398;PE=4;SR=394;ALG=SUM;AF=0.001096;NSAMP=32;MSQ=269.91;RECLASSIFIED;AC=32;AN=29192;NFAM=28
chr11	38382776	38382828	chr11	38382965	38382986	552706	219.95	+	+	INV	LOW	552706	N	<INV>	.	.	.	SVTYPE=INV;POS=38382828;SVLEN=137;END=38382965;STRANDS=++:2,--:2;IMPRECISE;CIPOS=-52,0;CIEND=0,21;CIPOS95=-42,0;CIEND95=0,12;SU=4;PE=4;SR=0;ALG=PROD;AF=0.0002394;NSAMP=7;MSQ=16.96;AC=7;AN=29236;NFAM=7	.
chr11	38395096	38395101	chr11	38395173	38395178	162978	6003.44	+	-	BND	PASS	162978_1	N	N[chr11:38395177[	162978_2	N	]chr11:38395099]N	SVTYPE=BND;POS=38395099;STRANDS=+-:203;CIPOS=-3,2;CIEND=-3,2;CIPOS95=0,0;CIEND95=0,0;MATEID=162978_2;EVENT=162978;SU=203;PE=0;SR=203;ALG=PROD;AF=0.0005813;NSAMP=17;MSQ=271.15;RECLASSIFIED;AC=17;AN=29246;NFAM=15	SVTYPE=BND;POS=38395177;STRANDS=+-:203;CIPOS=-3,2;CIEND=-3,2;CIPOS95=0,0;CIEND95=0,0;MATEID=162978_1;EVENT=162978;SECONDARY;SU=203;PE=0;SR=203;ALG=PROD;AF=0.0005813;NSAMP=17;MSQ=271.15;RECLASSIFIED;AC=17;AN=29246;NFAM=15
chr11	38399231	38399237	chr11	38404065	38404084	162979	532.43	+	-	DEL	PASS	162979	N	<DEL>	.	.	.	SVTYPE=DEL;POS=38399234;SVLEN=-4841;END=38404075;STRANDS=+-:25;CIPOS=-3,3;CIEND=-10,9;CIPOS95=0,0;CIEND95=0,0;SU=25;PE=17;SR=8;ALG=PROD;AF=3.419e-05;NSAMP=1;MSQ=530.39;AC=1;AN=29246;NFAM=1	.
chr11	38400761	38400763	chr11	38403240	38403259	162980	941.65	+	-	DEL	PASS	162980	N	<DEL>	.	.	.	SVTYPE=DEL;POS=38400763;SVLEN=-2487;END=38403250;STRANDS=+-:38;CIPOS=-2,0;CIEND=-10,9;CIPOS95=0,0;CIEND95=0,0;SU=38;PE=20;SR=18;ALG=PROD;AF=3.419e-05;NSAMP=1;MSQ=941.25;AC=1;AN=29246;NFAM=1	.
chr11	38406833	38406848	chr11	38420073	38420086	162981	2562.24	+	-	DEL	PASS	162981	N	<DEL>	.	.	.	SVTYPE=DEL;POS=38406840;SVLEN=-13242;END=38420082;STRANDS=+-:89;CIPOS=-7,8;CIEND=-9,4;CIPOS95=0,0;CIEND95=0,0;SU=89;PE=70;SR=19;ALG=PROD;AF=6.839e-05;NSAMP=2;MSQ=465.96;AC=2;AN=29246;NFAM=2	.
chr11	38411570	38411580	chr11	38418819	38418826	162982	329.63	+	-	DEL	PASS	162982	N	<DEL>	.	.	.	SVTYPE=DEL;POS=38411576;SVLEN=-7248;END=38418824;STRANDS=+-:16;CIPOS=-6,4;CIEND=-5,2;CIPOS95=0,0;CIEND95=0,0;SU=16;PE=9;SR=7;ALG=PROD;AF=3.419e-05;NSAMP=1;MSQ=329.63;AC=1;AN=29246;NFAM=1	.
chr11	38428165	38428170	chr11	38432547	38432551	162984	881.39	+	-	DEL	PASS	162984	N	<DEL>	.	.	.	SVTYPE=DEL;POS=38428168;SVLEN=-4382;END=38432550;STRANDS=+-:31;CIPOS=-3,2;CIEND=-3,1;CIPOS95=0,0;CIEND95=0,0;SU=31;PE=19;SR=12;ALG=PROD;AF=3.419e-05;NSAMP=1;MSQ=881.39;AC=1;AN=29246;NFAM=1	.
chr11	38435637	38435637	chr11	38442390	38442390	162986	167647.0	+	-	DEL	PASS	162986	N	<DEL>	.	.	.	SVTYPE=DEL;POS=38435637;SVLEN=-6753;END=38442390;STRANDS=+-:7366;CIPOS=0,0;CIEND=0,0;CIPOS95=0,0;CIEND95=0,0;SU=7366;PE=4257;SR=3109;ALG=PROD;AF=0.009027;NSAMP=263;MSQ=489.53;AC=264;AN=29246;NFAM=261	.
chr11	38435846	38435888	chr11	38436721	38436799	552707	359.78	+	+	INV	LOW	552707	N	<INV>	.	.	.	SVTYPE=INV;POS=38435868;SVLEN=886;END=38436754;STRANDS=++:6,--:5;IMPRECISE;CIPOS=-22,20;CIEND=-33,45;CIPOS95=-2,2;CIEND95=-16,16;SU=11;PE=11;SR=0;ALG=PROD;AF=0.0003078;NSAMP=9;MSQ=37.94;AC=9;AN=29244;NFAM=9	.
chr11	38435979	38436267	chr11	38436776	38437182	552708	106.66	+	+	BND	LOW	552708_1	N	N]chr11:38436806]	552708_2	N	N]chr11:38436009]	SVTYPE=BND;POS=38436009;STRANDS=++:8;IMPRECISE;CIPOS=-30,258;CIEND=-30,376;CIPOS95=-30,45;CIEND95=-30,55;MATEID=552708_2;EVENT=552708;SU=8;PE=8;SR=0;ALG=PROD;AF=0.0001368;NSAMP=4;MSQ=25.59;AC=4;AN=29244;NFAM=4	SVTYPE=BND;POS=38436806;STRANDS=++:8;IMPRECISE;CIPOS=-30,376;CIEND=-30,258;CIPOS95=-30,55;CIEND95=-30,45;MATEID=552708_1;EVENT=552708;SECONDARY;SU=8;PE=8;SR=0;ALG=PROD;AF=0.0001368;NSAMP=4;MSQ=25.59;AC=4;AN=29244;NFAM=4
chr11	38490863	38490880	chr11	38490963	38490980	162991	6574.76	+	-	BND	LOW	162991_1	N	N[chr11:38490973[	162991_2	N	]chr11:38490872]N	SVTYPE=BND;POS=38490872;STRANDS=+-:49;CIPOS=-9,8;CIEND=-9,8;CIPOS95=0,0;CIEND95=0,0;MATEID=162991_2;EVENT=162991;SU=49;PE=2;SR=47;ALG=PROD;AF=0.001026;NSAMP=30;MSQ=178.7;RECLASSIFIED;AC=30;AN=29246;NFAM=29	SVTYPE=BND;POS=38490973;STRANDS=+-:49;CIPOS=-9,8;CIEND=-9,8;CIPOS95=0,0;CIEND95=0,0;MATEID=162991_1;EVENT=162991;SECONDARY;SU=49;PE=2;SR=47;ALG=PROD;AF=0.001026;NSAMP=30;MSQ=178.7;RECLASSIFIED;AC=30;AN=29246;NFAM=29
chr11	38509989	38509998	chr11	38510210	38510219	466158	95.05	-	+	DUP	PASS	466158	N	<DUP>	.	.	.	SVTYPE=DUP;POS=38509994;SVLEN=221;END=38510215;STRANDS=-+:7;CIPOS=-5,4;CIEND=-5,4;CIPOS95=0,0;CIEND95=0,0;SU=7;PE=0;SR=7;ALG=PROD;AF=3.419e-05;NSAMP=1;MSQ=89.5;AC=1;AN=29246;NFAM=1	.
chr11	38537216	38537233	chr11	38537353	38537369	162994	284.75	+	-	DEL	PASS	162994	N	<DEL>	.	.	.	SVTYPE=DEL;POS=38537225;SVLEN=-135;END=38537360;STRANDS=+-:4;IMPRECISE;CIPOS=-9,8;CIEND=-7,9;CIPOS95=0,0;CIEND95=0,1;SU=4;PE=0;SR=4;ALG=PROD;AF=3.419e-05;NSAMP=1;MSQ=284.74;AC=1;AN=29246;NFAM=1	.
chr11	38542775	38542781	chr11	38543195	38543202	162995	872.38	+	-	BND	LOW	162995_1	N	N[chr11:38543200[	162995_2	N	]chr11:38542778]N	SVTYPE=BND;POS=38542778;STRANDS=+-:15;CIPOS=-3,3;CIEND=-4,3;CIPOS95=0,0;CIEND95=0,0;MATEID=162995_2;EVENT=162995;SU=15;PE=6;SR=9;ALG=PROD;AF=0.0003761;NSAMP=11;MSQ=74.74;RECLASSIFIED;AC=11;AN=29246;NFAM=11	SVTYPE=BND;POS=38543200;STRANDS=+-:15;CIPOS=-4,3;CIEND=-3,3;CIPOS95=0,0;CIEND95=0,0;MATEID=162995_1;EVENT=162995;SECONDARY;SU=15;PE=6;SR=9;ALG=PROD;AF=0.0003761;NSAMP=11;MSQ=74.74;RECLASSIFIED;AC=11;AN=29246;NFAM=11
chr11	38552784	38552793	chr11	38552992	38553001	162996	255.57	+	-	BND	LOW	162996_1	N	N[chr11:38552998[	162996_2	N	]chr11:38552789]N	SVTYPE=BND;POS=38552789;STRANDS=+-:7;CIPOS=-5,4;CIEND=-5,4;CIPOS95=0,0;CIEND95=0,0;MATEID=162996_2;EVENT=162996;SU=7;PE=0;SR=7;ALG=PROD;AF=0.0001026;NSAMP=3;MSQ=84.64;RECLASSIFIED;AC=3;AN=29246;NFAM=3	SVTYPE=BND;POS=38552998;STRANDS=+-:7;CIPOS=-5,4;CIEND=-5,4;CIPOS95=0,0;CIEND95=0,0;MATEID=162996_1;EVENT=162996;SECONDARY;SU=7;PE=0;SR=7;ALG=PROD;AF=0.0001026;NSAMP=3;MSQ=84.64;RECLASSIFIED;AC=3;AN=29246;NFAM=3
chr11	38552967	38553025	chr11	38558803	38558858	162997	1687.62	+	-	DEL	PASS	162997	N	<DEL>	.	.	.	SVTYPE=DEL;POS=38552996;SVLEN=-5833;END=38558829;STRANDS=+-:62;CIPOS=-29,29;CIEND=-26,29;CIPOS95=0,0;CIEND95=0,0;SU=62;PE=39;SR=23;ALG=PROD;AF=6.839e-05;NSAMP=2;MSQ=843.81;AC=2;AN=29246;NFAM=2	.
chr11	38558693	38558702	chr11	38558893	38558902	466160	66.62	-	+	DUP	PASS	466160	N	<DUP>	.	.	.	SVTYPE=DUP;POS=38558698;SVLEN=200;END=38558898;STRANDS=-+:7;CIPOS=-5,4;CIEND=-5,4;CIPOS95=0,0;CIEND95=0,0;SU=7;PE=0;SR=7;ALG=PROD;AF=3.419e-05;NSAMP=1;MSQ=41.15;AC=1;AN=29246;NFAM=1	.
chr11	38572691	38572750	chr11	38572961	38573020	162999	1191.3	+	-	DEL	PASS	162999	N	<DEL>	.	.	.	SVTYPE=DEL;POS=38572721;SVLEN=-270;END=38572991;STRANDS=+-:35;CIPOS=-30,29;CIEND=-30,29;CIPOS95=0,0;CIEND95=0,0;SU=35;PE=1;SR=34;ALG=PROD;AF=3.42e-05;NSAMP=1;MSQ=629.53;AC=1;AN=29236;NFAM=1	.
chr11	38577772	38577789	chr11	38577957	38577974	466161	645.19	-	+	DUP	PASS	466161	N	<DUP>	.	.	.	SVTYPE=DUP;POS=38577781;SVLEN=185;END=38577966;STRANDS=-+:43;CIPOS=-9,8;CIEND=-9,8;CIPOS95=0,0;CIEND95=0,0;SU=43;PE=0;SR=43;ALG=PROD;AF=0.0002393;NSAMP=7;MSQ=40.73;AC=7;AN=29246;NFAM=7	.
chr11	38579299	38579316	chr11	38579626	38579736	552709	109.34	+	+	INV	LOW	552709	N	<INV>	.	.	.	SVTYPE=INV;POS=38579316;SVLEN=310;END=38579626;STRANDS=++:2,--:2;IMPRECISE;CIPOS=-17,0;CIEND=0,110;CIPOS95=-17,0;CIEND95=0,94;SU=4;PE=4;SR=0;ALG=PROD;AF=0.0001026;NSAMP=3;MSQ=28.96;AC=3;AN=29246;NFAM=3	.
chr11	38579642	38579645	chr11	38710961	38710978	163000	605.24	+	-	DEL	PASS	163000	N	<DEL>	.	.	.	SVTYPE=DEL;POS=38579644;SVLEN=-131327;END=38710971;STRANDS=+-:27;CIPOS=-2,1;CIEND=-10,7;CIPOS95=0,0;CIEND95=0,0;SU=27;PE=14;SR=13;ALG=PROD;AF=3.419e-05;NSAMP=1;MSQ=602.47;AC=1;AN=29246;NFAM=1	.
chr11	38589004	38589023	chr11	38678776	38678795	163001	471.12	+	-	DEL	PASS	163001	N	<DEL>	.	.	.	SVTYPE=DEL;POS=38589014;SVLEN=-89772;END=38678786;STRANDS=+-:19;CIPOS=-10,9;CIEND=-10,9;CIPOS95=0,0;CIEND95=0,0;SU=19;PE=9;SR=10;ALG=PROD;AF=3.42e-05;NSAMP=1;MSQ=470.59;AC=1;AN=29244;NFAM=1	.
chr11	38601609	38601854	chr11	38606780	38607179	466162	309.56	-	+	BND	LOW	466162_1	N	]chr11:38606802]N	466162_2	N	N[chr11:38601826[	SVTYPE=BND;POS=38601826;STRANDS=-+:56;IMPRECISE;CIPOS=-216,29;CIEND=-22,377;CIPOS95=-12,12;CIEND95=-22,27;MATEID=466162_2;EVENT=466162;SU=56;PE=56;SR=0;ALG=PROD;AF=0.0001368;NSAMP=4;MSQ=35.73;RECLASSIFIED;AC=4;AN=29246;NFAM=4	SVTYPE=BND;POS=38606802;STRANDS=-+:56;IMPRECISE;CIPOS=-22,377;CIEND=-216,29;CIPOS95=-22,27;CIEND95=-12,12;MATEID=466162_1;EVENT=466162;SECONDARY;SU=56;PE=56;SR=0;ALG=PROD;AF=0.0001368;NSAMP=4;MSQ=35.73;RECLASSIFIED;AC=4;AN=29246;NFAM=4
chr11	38601645	38602366	chr11	38605947	38606768	163003	2312.0	+	-	BND	LOW	163003_1	N	N[chr11:38606500[	163003_2	N	]chr11:38601732]N	SVTYPE=BND;POS=38601732;STRANDS=+-:143;IMPRECISE;CIPOS=-87,634;CIEND=-552,269;CIPOS95=-87,223;CIEND95=-212,212;MATEID=163003_2;EVENT=163003;SU=143;PE=143;SR=0;ALG=SUM;AF=0.000171;NSAMP=5;MSQ=113.78;RECLASSIFIED;AC=5;AN=29246;NFAM=5	SVTYPE=BND;POS=38606500;STRANDS=+-:143;IMPRECISE;CIPOS=-552,269;CIEND=-87,634;CIPOS95=-212,212;CIEND95=-87,223;MATEID=163003_1;EVENT=163003;SECONDARY;SU=143;PE=143;SR=0;ALG=SUM;AF=0.000171;NSAMP=5;MSQ=113.78;RECLASSIFIED;AC=5;AN=29246;NFAM=5
chr11	38601841	38601851	chr11	38602141	38602160	163002	512.62	+	-	BND	LOW	163002_1	N	N[chr11:38602152[	163002_2	N	]chr11:38601847]N	SVTYPE=BND;POS=38601847;STRANDS=+-:10;CIPOS=-6,4;CIEND=-10,9;CIPOS95=0,0;CIEND95=0,0;MATEID=163002_2;EVENT=163002;SU=10;PE=3;SR=7;ALG=PROD;AF=0.0001368;NSAMP=4;MSQ=122.29;RECLASSIFIED;AC=4;AN=29246;NFAM=4	SVTYPE=BND;POS=38602152;STRANDS=+-:10;CIPOS=-10,9;CIEND=-6,4;CIPOS95=0,0;CIEND95=0,0;MATEID=163002_1;EVENT=163002;SECONDARY;SU=10;PE=3;SR=7;ALG=PROD;AF=0.0001368;NSAMP=4;MSQ=122.29;RECLASSIFIED;AC=4;AN=29246;NFAM=4
chr11	38605233	38605290	chr11	38605295	38605352	163004	667.56	+	-	BND	LOW	163004_1	N	N[chr11:38605325[	163004_2	N	]chr11:38605262]N	SVTYPE=BND;POS=38605262;STRANDS=+-:15;CIPOS=-29,28;CIEND=-29,28;CIPOS95=0,0;CIEND95=0,0;MATEID=163004_2;EVENT=163004;SU=15;PE=0;SR=15;ALG=PROD;AF=0.000171;NSAMP=5;MSQ=133.09;RECLASSIFIED;AC=5;AN=29246;NFAM=4	SVTYPE=BND;POS=38605325;STRANDS=+-:15;CIPOS=-29,28;CIEND=-29,28;CIPOS95=0,0;CIEND95=0,0;MATEID=163004_1;EVENT=163004;SECONDARY;SU=15;PE=0;SR=15;ALG=PROD;AF=0.000171;NSAMP=5;MSQ=133.09;RECLASSIFIED;AC=5;AN=29246;NFAM=4
chr11	38607079	38607086	chr11	38607501	38607520	163005	697.8	+	-	BND	LOW	163005_1	N	N[chr11:38607512[	163005_2	N	]chr11:38607083]N	SVTYPE=BND;POS=38607083;STRANDS=+-:19;CIPOS=-4,3;CIEND=-10,9;CIPOS95=0,0;CIEND95=0,0;MATEID=163005_2;EVENT=163005;SU=19;PE=11;SR=8;ALG=PROD;AF=0.0003761;NSAMP=11;MSQ=59.06;RECLASSIFIED;AC=11;AN=29246;NFAM=11	SVTYPE=BND;POS=38607512;STRANDS=+-:19;CIPOS=-10,9;CIEND=-4,3;CIPOS95=0,0;CIEND95=0,0;MATEID=163005_1;EVENT=163005;SECONDARY;SU=19;PE=11;SR=8;ALG=PROD;AF=0.0003761;NSAMP=11;MSQ=59.06;RECLASSIFIED;AC=11;AN=29246;NFAM=11
chr11	38620508	38620567	chr11	38620663	38620722	163007	1049.12	+	-	DEL	PASS	163007	N	<DEL>	.	.	.	SVTYPE=DEL;POS=38620538;SVLEN=-155;END=38620693;STRANDS=+-:39;CIPOS=-30,29;CIEND=-30,29;CIPOS95=0,0;CIEND95=0,0;SU=39;PE=0;SR=39;ALG=PROD;AF=3.419e-05;NSAMP=1;MSQ=386.75;AC=1;AN=29246;NFAM=1	.
chr11	38631540	38631698	chr11	38633622	38633897	163008	20463.6	+	-	BND	PASS	163008_1	N	N[chr11:38633894[	163008_2	N	]chr11:38631544]N	SVTYPE=BND;POS=38631544;STRANDS=+-:392;IMPRECISE;CIPOS=-4,154;CIEND=-271,4;CIPOS95=-4,7;CIEND95=-8,4;MATEID=163008_2;EVENT=163008;SU=392;PE=392;SR=0;ALG=PROD;AF=0.000889;NSAMP=26;MSQ=459.41;RECLASSIFIED;AC=26;AN=29246;NFAM=25	SVTYPE=BND;POS=38633894;STRANDS=+-:392;IMPRECISE;CIPOS=-271,4;CIEND=-4,154;CIPOS95=-8,4;CIEND95=-4,7;MATEID=163008_1;EVENT=163008;SECONDARY;SU=392;PE=392;SR=0;ALG=PROD;AF=0.000889;NSAMP=26;MSQ=459.41;RECLASSIFIED;AC=26;AN=29246;NFAM=25
chr11	38631544	38631546	chr11	38633889	38633891	552712	11700.7	+	+	BND	PASS	552712_1	N	N]chr11:38633890]	552712_2	N	N]chr11:38631545]	SVTYPE=BND;POS=38631545;STRANDS=++:758;CIPOS=-1,1;CIEND=-1,1;CIPOS95=0,0;CIEND95=0,0;MATEID=552712_2;EVENT=552712;SU=758;PE=306;SR=452;ALG=PROD;AF=0.000889;NSAMP=26;MSQ=285.25;AC=26;AN=29246;NFAM=25	SVTYPE=BND;POS=38633890;STRANDS=++:758;CIPOS=-1,1;CIEND=-1,1;CIPOS95=0,0;CIEND95=0,0;MATEID=552712_1;EVENT=552712;SECONDARY;SU=758;PE=306;SR=452;ALG=PROD;AF=0.000889;NSAMP=26;MSQ=285.25;AC=26;AN=29246;NFAM=25
chr11	38633777	38633778	chr11	38633896	38633896	552713	16491.1	-	-	BND	PASS	552713_1	N	[chr11:38633897[N	552713_2	N	[chr11:38633779[N	SVTYPE=BND;POS=38633779;STRANDS=--:879;CIPOS=-1,0;CIEND=0,0;CIPOS95=0,0;CIEND95=0,0;MATEID=552713_2;EVENT=552713;SU=879;PE=293;SR=586;ALG=PROD;AF=0.000889;NSAMP=26;MSQ=374.27;AC=26;AN=29246;NFAM=25	SVTYPE=BND;POS=38633897;STRANDS=--:879;CIPOS=0,0;CIEND=-1,0;CIPOS95=0,0;CIEND95=0,0;MATEID=552713_1;EVENT=552713;SECONDARY;SU=879;PE=293;SR=586;ALG=PROD;AF=0.000889;NSAMP=26;MSQ=374.27;AC=26;AN=29246;NFAM=25
chr11	38635723	38635782	chr11	38637098	38637155	163009	1492.26	+	-	DEL	PASS	163009	N	<DEL>	.	.	.	SVTYPE=DEL;POS=38635753;SVLEN=-1375;END=38637128;STRANDS=+-:67;CIPOS=-30,29;CIEND=-30,27;CIPOS95=0,0;CIEND95=0,0;SU=67;PE=37;SR=30;ALG=PROD;AF=3.419e-05;NSAMP=1;MSQ=548.3;AC=1;AN=29246;NFAM=1	.
chr11	38641383	38641401	chr12	127911207	127911224	22824	17.91	+	+	BND	LOW	22824_1	N	N]chr12:127911216]	22824_2	N	N]chr11:38641392]	SVTYPE=BND;POS=38641392;STRANDS=++:4;IMPRECISE;CIPOS=-9,9;CIEND=-9,8;CIPOS95=0,1;CIEND95=0,0;MATEID=22824_2;EVENT=22824;SU=4;PE=0;SR=4;ALG=PROD;AF=3.419e-05;NSAMP=1;MSQ=17.91;AC=1;AN=29246;NFAM=1	SVTYPE=BND;POS=127911216;STRANDS=++:4;IMPRECISE;CIPOS=-9,8;CIEND=-9,9;CIPOS95=0,0;CIEND95=0,1;MATEID=22824_1;EVENT=22824;SECONDARY;SU=4;PE=0;SR=4;ALG=PROD;AF=3.419e-05;NSAMP=1;MSQ=17.91;AC=1;AN=29246;NFAM=1
chr11	38642612	38642631	chr11	38642677	38642696	163010	299.99	+	-	BND	PASS	163010_1	N	N[chr11:38642688[	163010_2	N	]chr11:38642622]N	SVTYPE=BND;POS=38642622;STRANDS=+-:12;CIPOS=-10,9;CIEND=-10,9;CIPOS95=0,0;CIEND95=0,0;MATEID=163010_2;EVENT=163010;SU=12;PE=0;SR=12;ALG=PROD;AF=3.419e-05;NSAMP=1;MSQ=299.76;RECLASSIFIED;AC=1;AN=29246;NFAM=1	SVTYPE=BND;POS=38642688;STRANDS=+-:12;CIPOS=-10,9;CIEND=-10,9;CIPOS95=0,0;CIEND95=0,0;MATEID=163010_1;EVENT=163010;SECONDARY;SU=12;PE=0;SR=12;ALG=PROD;AF=3.419e-05;NSAMP=1;MSQ=299.76;RECLASSIFIED;AC=1;AN=29246;NFAM=1
chr11	38655659	38655704	chr11	38655787	38655832	163011	757.6	+	-	BND	PASS	163011_1	N	N[chr11:38655811[	163011_2	N	]chr11:38655682]N	SVTYPE=BND;POS=38655682;STRANDS=+-:25;CIPOS=-23,22;CIEND=-23,22;CIPOS95=0,0;CIEND95=0,0;MATEID=163011_2;EVENT=163011;SU=25;PE=0;SR=25;ALG=PROD;AF=6.845e-05;NSAMP=2;MSQ=356.62;RECLASSIFIED;AC=2;AN=29218;NFAM=2	SVTYPE=BND;POS=38655811;STRANDS=+-:25;CIPOS=-23,22;CIEND=-23,22;CIPOS95=0,0;CIEND95=0,0;MATEID=163011_1;EVENT=163011;SECONDARY;SU=25;PE=0;SR=25;ALG=PROD;AF=6.845e-05;NSAMP=2;MSQ=356.62;RECLASSIFIED;AC=2;AN=29218;NFAM=2
chr11	38665239	38665239	chr11	38665543	38665543	163012	119426.0	+	-	BND	PASS	163012_1	N	N[chr11:38665544[	163012_2	N	]chr11:38665239]N	SVTYPE=BND;POS=38665239;STRANDS=+-:3293;CIPOS=0,0;CIEND=0,0;CIPOS95=0,0;CIEND95=0,0;MATEID=163012_2;EVENT=163012;SU=3293;PE=417;SR=2876;ALG=PROD;AF=0.009506;NSAMP=276;MSQ=362.67;RECLASSIFIED;AC=278;AN=29246;NFAM=266	SVTYPE=BND;POS=38665544;STRANDS=+-:3293;CIPOS=0,0;CIEND=0,0;CIPOS95=0,0;CIEND95=0,0;MATEID=163012_1;EVENT=163012;SECONDARY;SU=3293;PE=417;SR=2876;ALG=PROD;AF=0.009506;NSAMP=276;MSQ=362.67;RECLASSIFIED;AC=278;AN=29246;NFAM=266
chr11	38671551	38671551	chr11	38671717	38671717	163013	28619.6	+	-	BND	LOW	163013_1	N	N[chr11:38671718[	163013_2	N	]chr11:38671551]N	SVTYPE=BND;POS=38671551;STRANDS=+-:1058;CIPOS=0,0;CIEND=0,0;CIPOS95=0,0;CIEND95=0,0;MATEID=163013_2;EVENT=163013;SU=1058;PE=23;SR=1035;ALG=PROD;AF=0.003693;NSAMP=106;MSQ=236.66;RECLASSIFIED;AC=108;AN=29246;NFAM=104	SVTYPE=BND;POS=38671718;STRANDS=+-:1058;CIPOS=0,0;CIEND=0,0;CIPOS95=0,0;CIEND95=0,0;MATEID=163013_1;EVENT=163013;SECONDARY;SU=1058;PE=23;SR=1035;ALG=PROD;AF=0.003693;NSAMP=106;MSQ=236.66;RECLASSIFIED;AC=108;AN=29246;NFAM=104
chr11	38691555	38691604	chr11	38696304	38696353	163016	360.89	+	-	DEL	PASS	163016	N	<DEL>	.	.	.	SVTYPE=DEL;POS=38691580;SVLEN=-4749;END=38696329;STRANDS=+-:13;CIPOS=-25,24;CIEND=-25,24;CIPOS95=0,0;CIEND95=0,0;SU=13;PE=0;SR=13;ALG=PROD;AF=0.0002052;NSAMP=6;MSQ=60.15;AC=6;AN=29246;NFAM=6	.
chr11	38691573	38691609	chr11	38701289	38701323	163017	2486.01	+	-	DEL	PASS	163017	N	<DEL>	.	.	.	SVTYPE=DEL;POS=38691580;SVLEN=-9738;END=38701318;STRANDS=+-:91;IMPRECISE;CIPOS=-7,29;CIEND=-29,5;CIPOS95=-2,2;CIEND95=-2,2;SU=91;PE=90;SR=1;ALG=PROD;AF=0.0002052;NSAMP=6;MSQ=413.54;AC=6;AN=29246;NFAM=6	.
chr11	38696338	38696389	chr11	38701297	38701343	163019	346.95	+	-	DEL	PASS	163019	N	<DEL>	.	.	.	SVTYPE=DEL;POS=38696364;SVLEN=-4954;END=38701318;STRANDS=+-:15;CIPOS=-26,25;CIEND=-21,25;CIPOS95=0,0;CIEND95=0,0;SU=15;PE=0;SR=15;ALG=PROD;AF=0.0002052;NSAMP=6;MSQ=57.83;AC=6;AN=29246;NFAM=6	.
chr11	38743312	38743331	chr11	38757573	38757581	163020	182.79	+	-	DEL	PASS	163020	N	<DEL>	.	.	.	SVTYPE=DEL;POS=38743322;SVLEN=-14256;END=38757578;STRANDS=+-:11;CIPOS=-10,9;CIEND=-5,3;CIPOS95=0,0;CIEND95=0,0;SU=11;PE=4;SR=7;ALG=PROD;AF=3.419e-05;NSAMP=1;MSQ=182.72;AC=1;AN=29246;NFAM=1	.
chr11	38745497	38745509	chr11	38757593	38757602	163021	3527.21	+	-	DEL	PASS	163021	N	<DEL>	.	.	.	SVTYPE=DEL;POS=38745503;SVLEN=-12096;END=38757599;STRANDS=+-:153;CIPOS=-6,6;CIEND=-6,3;CIPOS95=0,0;CIEND95=0,0;SU=153;PE=92;SR=61;ALG=PROD;AF=0.0002052;NSAMP=6;MSQ=371.58;AC=6;AN=29246;NFAM=4	.
chr11	38759056	38759133	chr11	38759299	38759322	552714	61.8	+	+	INV	LOW	552714	N	<INV>	.	.	.	SVTYPE=INV;POS=38759088;SVLEN=211;END=38759299;STRANDS=++:2,--:2;IMPRECISE;CIPOS=-32,45;CIEND=0,23;CIPOS95=-22,43;CIEND95=0,14;SU=4;PE=4;SR=0;ALG=PROD;AF=0.0001026;NSAMP=3;MSQ=20.19;AC=3;AN=29246;NFAM=3	.
chr11	38763390	38763395	chr11	39013153	39013172	163022	440.41	+	-	BND	PASS	163022_1	N	N[chr11:39013164[	163022_2	N	]chr11:38763393]N	SVTYPE=BND;POS=38763393;STRANDS=+-:23;CIPOS=-3,2;CIEND=-10,9;CIPOS95=0,0;CIEND95=0,0;MATEID=163022_2;EVENT=163022;SU=23;PE=14;SR=9;ALG=PROD;AF=3.419e-05;NSAMP=1;MSQ=440.41;RECLASSIFIED;AC=1;AN=29246;NFAM=1	SVTYPE=BND;POS=39013164;STRANDS=+-:23;CIPOS=-10,9;CIEND=-3,2;CIPOS95=0,0;CIEND95=0,0;MATEID=163022_1;EVENT=163022;SECONDARY;SU=23;PE=14;SR=9;ALG=PROD;AF=3.419e-05;NSAMP=1;MSQ=440.41;RECLASSIFIED;AC=1;AN=29246;NFAM=1
chr11	38768959	38768991	chr11	38772687	38772706	163023	1738.03	+	-	DEL	PASS	163023	N	<DEL>	.	.	.	SVTYPE=DEL;POS=38768967;SVLEN=-3730;END=38772697;STRANDS=+-:81;CIPOS=-8,24;CIEND=-10,9;CIPOS95=0,0;CIEND95=0,0;SU=81;PE=40;SR=41;ALG=PROD;AF=0.0001368;NSAMP=4;MSQ=434.51;AC=4;AN=29246;NFAM=4	.
chr11	38773335	38773352	chr11	38779281	38779300	163024	299.59	+	-	DEL	PASS	163024	N	<DEL>	.	.	.	SVTYPE=DEL;POS=38773343;SVLEN=-5948;END=38779291;STRANDS=+-:15;IMPRECISE;CIPOS=-8,9;CIEND=-10,9;CIPOS95=0,1;CIEND95=-1,0;SU=15;PE=12;SR=3;ALG=PROD;AF=3.419e-05;NSAMP=1;MSQ=299.57;AC=1;AN=29246;NFAM=1	.
chr11	38779059	38779078	chr11	38780465	38780469	163025	650.31	+	-	DEL	PASS	163025	N	<DEL>	.	.	.	SVTYPE=DEL;POS=38779069;SVLEN=-1399;END=38780468;STRANDS=+-:26;CIPOS=-10,9;CIEND=-3,1;CIPOS95=0,0;CIEND95=0,0;SU=26;PE=16;SR=10;ALG=PROD;AF=3.419e-05;NSAMP=1;MSQ=650.31;AC=1;AN=29246;NFAM=1	.
chr11	38780233	38780250	chr16	10084762	10084779	24303	32.12	-	+	BND	LOW	24303_1	N	]chr16:10084771]N	24303_2	N	N[chr11:38780243[	SVTYPE=BND;POS=38780243;STRANDS=-+:4;CIPOS=-9,8;CIEND=-9,8;CIPOS95=0,0;CIEND95=0,0;MATEID=24303_2;EVENT=24303;SU=4;PE=0;SR=4;ALG=PROD;AF=6.839e-05;NSAMP=2;MSQ=14.22;AC=2;AN=29246;NFAM=2	SVTYPE=BND;POS=10084771;STRANDS=-+:4;CIPOS=-9,8;CIEND=-9,8;CIPOS95=0,0;CIEND95=0,0;MATEID=24303_1;EVENT=24303;SECONDARY;SU=4;PE=0;SR=4;ALG=PROD;AF=6.839e-05;NSAMP=2;MSQ=14.22;AC=2;AN=29246;NFAM=2
chr11	38793674	38794026	chr11	38795193	38795273	552716	14.9	+	+	BND	LOW	552716_1	N	N]chr11:38795203]	552716_2	N	N]chr11:38793684]	SVTYPE=BND;POS=38793684;STRANDS=++:5;IMPRECISE;CIPOS=-10,342;CIEND=-10,70;CIPOS95=-2,85;CIEND95=-3,25;MATEID=552716_2;EVENT=552716;SU=5;PE=5;SR=0;ALG=PROD;AF=3.419e-05;NSAMP=1;MSQ=9.3;AC=1;AN=29246;NFAM=1	SVTYPE=BND;POS=38795203;STRANDS=++:5;IMPRECISE;CIPOS=-10,70;CIEND=-10,342;CIPOS95=-3,25;CIEND95=-2,85;MATEID=552716_1;EVENT=552716;SECONDARY;SU=5;PE=5;SR=0;ALG=PROD;AF=3.419e-05;NSAMP=1;MSQ=9.3;AC=1;AN=29246;NFAM=1
chr11	38793697	38793784	chr11	38794712	38794760	552715	156.47	+	+	INV	LOW	552715	N	<INV>	.	.	.	SVTYPE=INV;POS=38793732;SVLEN=999;END=38794731;STRANDS=++:15,--:14;IMPRECISE;CIPOS=-35,52;CIEND=-19,29;CIPOS95=-4,4;CIEND95=-2,2;SU=29;PE=29;SR=0;ALG=PROD;AF=0.0002735;NSAMP=8;MSQ=19.34;AC=8;AN=29246;NFAM=8	.
chr11	38806456	38806499	chr11	38807927	38807969	163026	2170.24	+	-	DEL	PASS	163026	N	<DEL>	.	.	.	SVTYPE=DEL;POS=38806478;SVLEN=-1471;END=38807949;STRANDS=+-:90;CIPOS=-22,21;CIEND=-22,20;CIPOS95=0,0;CIEND95=0,0;SU=90;PE=51;SR=39;ALG=PROD;AF=6.839e-05;NSAMP=2;MSQ=661;AC=2;AN=29246;NFAM=2	.
chr11	38820921	38820939	chr11	38821699	38821704	552717	221.42	-	-	BND	LOW	552717_1	N	[chr11:38821704[N	552717_2	N	[chr11:38820932[N	SVTYPE=BND;POS=38820932;STRANDS=--:18;CIPOS=-10,8;CIEND=-4,1;CIPOS95=0,0;CIEND95=0,0;MATEID=552717_2;EVENT=552717;SU=18;PE=9;SR=9;ALG=PROD;AF=3.419e-05;NSAMP=1;MSQ=221.42;AC=1;AN=29246;NFAM=1	SVTYPE=BND;POS=38821704;STRANDS=--:18;CIPOS=-4,1;CIEND=-10,8;CIPOS95=0,0;CIEND95=0,0;MATEID=552717_1;EVENT=552717;SECONDARY;SU=18;PE=9;SR=9;ALG=PROD;AF=3.419e-05;NSAMP=1;MSQ=221.42;AC=1;AN=29246;NFAM=1
chr11	38821105	38821119	chr11	38821688	38821702	552718	161.43	+	+	BND	LOW	552718_1	N	N]chr11:38821694]	552718_2	N	N]chr11:38821111]	SVTYPE=BND;POS=38821111;STRANDS=++:12;CIPOS=-6,8;CIEND=-6,8;CIPOS95=0,0;CIEND95=0,0;MATEID=552718_2;EVENT=552718;SU=12;PE=8;SR=4;ALG=PROD;AF=3.419e-05;NSAMP=1;MSQ=161.43;AC=1;AN=29246;NFAM=1	SVTYPE=BND;POS=38821694;STRANDS=++:12;CIPOS=-6,8;CIEND=-6,8;CIPOS95=0,0;CIEND95=0,0;MATEID=552718_1;EVENT=552718;SECONDARY;SU=12;PE=8;SR=4;ALG=PROD;AF=3.419e-05;NSAMP=1;MSQ=161.43;AC=1;AN=29246;NFAM=1
chr11	38824841	38824860	chr11	38825251	38825270	163027	952.0	+	-	BND	LOW	163027_1	N	N[chr11:38825262[	163027_2	N	]chr11:38824851]N	SVTYPE=BND;POS=38824851;STRANDS=+-:13;CIPOS=-10,9;CIEND=-10,9;CIPOS95=0,0;CIEND95=0,0;MATEID=163027_2;EVENT=163027;SU=13;PE=3;SR=10;ALG=PROD;AF=0.0005813;NSAMP=17;MSQ=52.23;RECLASSIFIED;AC=17;AN=29246;NFAM=17	SVTYPE=BND;POS=38825262;STRANDS=+-:13;CIPOS=-10,9;CIEND=-10,9;CIPOS95=0,0;CIEND95=0,0;MATEID=163027_1;EVENT=163027;SECONDARY;SU=13;PE=3;SR=10;ALG=PROD;AF=0.0005813;NSAMP=17;MSQ=52.23;RECLASSIFIED;AC=17;AN=29246;NFAM=17
chr11	38827689	38827696	chr11	38831434	38831441	163028	3761.13	+	-	DEL	PASS	163028	N	<DEL>	.	.	.	SVTYPE=DEL;POS=38827693;SVLEN=-3746;END=38831439;STRANDS=+-:173;CIPOS=-4,3;CIEND=-5,2;CIPOS95=0,0;CIEND95=0,0;SU=173;PE=92;SR=81;ALG=PROD;AF=0.0003077;NSAMP=9;MSQ=417.9;AC=9;AN=29246;NFAM=9	.
chr11	38872924	38873198	chr11	38873457	38873679	552719	773.79	+	+	INV	LOW	552719	N	<INV>	.	.	.	SVTYPE=INV;POS=38873098;SVLEN=540;END=38873638;STRANDS=++:2,--:2;IMPRECISE;CIPOS=-174,100;CIEND=-181,41;CIPOS95=-126,91;CIEND95=-142,33;SU=4;PE=4;SR=0;ALG=PROD;AF=0.0009576;NSAMP=25;MSQ=27.71;AC=28;AN=29240;NFAM=25	.
chr11	38873247	38873256	chr11	38873805	38873824	552720	993.2	+	+	INV	LOW	552720	N	<INV>	.	.	.	SVTYPE=INV;POS=38873247;SVLEN=568;END=38873815;STRANDS=++:3,--:1;IMPRECISE;CIPOS=0,9;CIEND=-10,9;CIPOS95=0,9;CIEND95=-2,3;SU=4;PE=3;SR=1;ALG=PROD;AF=0.001436;NSAMP=37;MSQ=24.04;AC=42;AN=29242;NFAM=37	.
chr11	38873324	38873383	chr11	38873636	38873674	552721	643.33	+	+	INV	LOW	552721	N	<INV>	.	.	.	SVTYPE=INV;POS=38873354;SVLEN=291;END=38873645;STRANDS=++:4,--:4;IMPRECISE;CIPOS=-30,29;CIEND=-9,29;CIPOS95=-3,3;CIEND95=-9,25;SU=8;PE=7;SR=1;ALG=PROD;AF=0.0008209;NSAMP=19;MSQ=23.8;AC=24;AN=29236;NFAM=19	.
chr11	38875053	38875098	chr11	38878522	38878564	163031	1790.01	+	-	DEL	PASS	163031	N	<DEL>	.	.	.	SVTYPE=DEL;POS=38875076;SVLEN=-3468;END=38878544;STRANDS=+-:75;CIPOS=-23,22;CIEND=-22,20;CIPOS95=0,0;CIEND95=0,0;SU=75;PE=49;SR=26;ALG=PROD;AF=6.839e-05;NSAMP=2;MSQ=884.26;AC=2;AN=29246;NFAM=2	.
chr11	38880401	38880458	chr11	38880797	38880854	466165	585.05	-	+	DUP	PASS	466165	N	<DUP>	.	.	.	SVTYPE=DUP;POS=38880430;SVLEN=396;END=38880826;STRANDS=-+:49;CIPOS=-29,28;CIEND=-29,28;CIPOS95=0,0;CIEND95=0,0;SU=49;PE=19;SR=30;ALG=PROD;AF=0.0002052;NSAMP=6;MSQ=93.4;AC=6;AN=29240;NFAM=6	.
chr11	38887092	38887111	chr11	38887590	38887609	163032	373.7	+	-	BND	LOW	163032_1	N	N[chr11:38887601[	163032_2	N	]chr11:38887102]N	SVTYPE=BND;POS=38887102;STRANDS=+-:5;IMPRECISE;CIPOS=-10,9;CIEND=-10,9;CIPOS95=-1,1;CIEND95=-1,1;MATEID=163032_2;EVENT=163032;SU=5;PE=2;SR=3;ALG=PROD;AF=0.0002393;NSAMP=7;MSQ=8.15;RECLASSIFIED;AC=7;AN=29246;NFAM=7	SVTYPE=BND;POS=38887601;STRANDS=+-:5;IMPRECISE;CIPOS=-10,9;CIEND=-10,9;CIPOS95=-1,1;CIEND95=-1,1;MATEID=163032_1;EVENT=163032;SECONDARY;SU=5;PE=2;SR=3;ALG=PROD;AF=0.0002393;NSAMP=7;MSQ=8.15;RECLASSIFIED;AC=7;AN=29246;NFAM=7
chr11	38908835	38909146	chr11	38915549	38916027	552722	30.48	-	-	BND	LOW	552722_1	N	[chr11:38915999[N	552722_2	N	[chr11:38909118[N	SVTYPE=BND;POS=38909118;STRANDS=--:11;IMPRECISE;CIPOS=-282,29;CIEND=-449,29;CIPOS95=-48,29;CIEND95=-82,29;MATEID=552722_2;EVENT=552722;SU=11;PE=11;SR=0;ALG=PROD;AF=0.0001026;NSAMP=3;MSQ=10.01;AC=3;AN=29246;NFAM=3	SVTYPE=BND;POS=38915999;STRANDS=--:11;IMPRECISE;CIPOS=-449,29;CIEND=-282,29;CIPOS95=-82,29;CIEND95=-48,29;MATEID=552722_1;EVENT=552722;SECONDARY;SU=11;PE=11;SR=0;ALG=PROD;AF=0.0001026;NSAMP=3;MSQ=10.01;AC=3;AN=29246;NFAM=3
chr11	38940799	38940801	chr11	38941196	38941215	466167	332.75	-	+	DUP	PASS	466167	N	<DUP>	.	.	.	SVTYPE=DUP;POS=38940801;SVLEN=405;END=38941206;STRANDS=-+:28;CIPOS=-2,0;CIEND=-10,9;CIPOS95=0,0;CIEND95=0,0;SU=28;PE=9;SR=19;ALG=PROD;AF=3.419e-05;NSAMP=1;MSQ=319.41;AC=1;AN=29246;NFAM=1	.
chr11	38949899	38949905	chr11	38949949	38949954	163033	132300.0	+	-	BND	LOW	163033_1	N	N[chr11:38949953[	163033_2	N	]chr11:38949902]N	SVTYPE=BND;POS=38949902;STRANDS=+-:170;CIPOS=-3,3;CIEND=-3,2;CIPOS95=0,0;CIEND95=0,0;MATEID=163033_2;EVENT=163033;SU=170;PE=0;SR=170;ALG=PROD;AF=0.06166;NSAMP=1339;MSQ=46.87;RECLASSIFIED;AC=1728;AN=28024;NFAM=1294	SVTYPE=BND;POS=38949953;STRANDS=+-:170;CIPOS=-3,2;CIEND=-3,3;CIPOS95=0,0;CIEND95=0,0;MATEID=163033_1;EVENT=163033;SECONDARY;SU=170;PE=0;SR=170;ALG=PROD;AF=0.06166;NSAMP=1339;MSQ=46.87;RECLASSIFIED;AC=1728;AN=28024;NFAM=1294
chr11	38953604	38953607	chr11	38963051	38963055	163034	13367.3	+	-	BND	PASS	163034_1	N	N[chr11:38963055[	163034_2	N	]chr11:38953606]N	SVTYPE=BND;POS=38953606;STRANDS=+-:580;CIPOS=-2,1;CIEND=-3,1;CIPOS95=0,0;CIEND95=0,0;MATEID=163034_2;EVENT=163034;SU=580;PE=328;SR=252;ALG=PROD;AF=0.001026;NSAMP=30;MSQ=424.71;RECLASSIFIED;AC=30;AN=29246;NFAM=30	SVTYPE=BND;POS=38963055;STRANDS=+-:580;CIPOS=-3,1;CIEND=-2,1;CIPOS95=0,0;CIEND95=0,0;MATEID=163034_1;EVENT=163034;SECONDARY;SU=580;PE=328;SR=252;ALG=PROD;AF=0.001026;NSAMP=30;MSQ=424.71;RECLASSIFIED;AC=30;AN=29246;NFAM=30
chr11	38964649	38964668	chr11	38964705	38964724	552723	609.45	+	+	INV	LOW	552723	N	<INV>	.	.	.	SVTYPE=INV;POS=38964659;SVLEN=56;END=38964715;STRANDS=++:2,--:2;IMPRECISE;CIPOS=-10,9;CIEND=-10,9;CIPOS95=-3,3;CIEND95=-3,3;SU=4;PE=3;SR=1;ALG=PROD;AF=0.00106;NSAMP=31;MSQ=16.64;AC=31;AN=29246;NFAM=31	.
chr11	38979628	38980249	chr18	36115255	36116034	25009	219040.0	-	+	BND	LOW	25009_1	N	]chr18:36115265]N	25009_2	N	N[chr11:38980241[	SVTYPE=BND;POS=38980241;STRANDS=-+:4;IMPRECISE;CIPOS=-612,9;CIEND=-10,769;CIPOS95=-151,2;CIEND95=0,180;MATEID=25009_2;EVENT=25009;SU=4;PE=4;SR=0;ALG=PROD;AF=0.1188;NSAMP=3474;MSQ=29.96;AC=3474;AN=29246;NFAM=3240	SVTYPE=BND;POS=36115265;STRANDS=-+:4;IMPRECISE;CIPOS=-10,769;CIEND=-612,9;CIPOS95=0,180;CIEND95=-151,2;MATEID=25009_1;EVENT=25009;SECONDARY;SU=4;PE=4;SR=0;ALG=PROD;AF=0.1188;NSAMP=3474;MSQ=29.96;AC=3474;AN=29246;NFAM=3240
chr11	38979896	38980308	chr13	21532815	21533353	23383	753.0	-	-	BND	LOW	23383_1	N	[chr13:21533325[N	23383_2	N	[chr11:38980280[N	SVTYPE=BND;POS=38980280;STRANDS=--:8;IMPRECISE;CIPOS=-383,29;CIEND=-509,29;CIPOS95=-75,29;CIEND95=-133,29;MATEID=23383_2;EVENT=23383;SU=8;PE=8;SR=0;ALG=PROD;AF=0.001128;NSAMP=33;MSQ=12.48;AC=33;AN=29246;NFAM=33	SVTYPE=BND;POS=21533325;STRANDS=--:8;IMPRECISE;CIPOS=-509,29;CIEND=-383,29;CIPOS95=-133,29;CIEND95=-75,29;MATEID=23383_1;EVENT=23383;SECONDARY;SU=8;PE=8;SR=0;ALG=PROD;AF=0.001128;NSAMP=33;MSQ=12.48;AC=33;AN=29246;NFAM=33
chr11	38980212	38980622	chr11	38982773	38983140	163035	1.42826e+06	+	-	BND	LOW	163035_1	N	N[chr11:38983138[	163035_2	N	]chr11:38980218]N	SVTYPE=BND;POS=38980218;STRANDS=+-:83;IMPRECISE;CIPOS=-6,404;CIEND=-364,3;CIPOS95=-6,31;CIEND95=-29,3;MATEID=163035_2;EVENT=163035;SU=83;PE=83;SR=0;ALG=PROD;AF=0.4162;NSAMP=12172;MSQ=69.18;RECLASSIFIED;AC=12172;AN=29246;NFAM=11260	SVTYPE=BND;POS=38983138;STRANDS=+-:83;IMPRECISE;CIPOS=-364,3;CIEND=-6,404;CIPOS95=-29,3;CIEND95=-6,31;MATEID=163035_1;EVENT=163035;SECONDARY;SU=83;PE=83;SR=0;ALG=PROD;AF=0.4162;NSAMP=12172;MSQ=69.18;RECLASSIFIED;AC=12172;AN=29246;NFAM=11260
chr11	38989166	38989218	chr11	39046208	39046267	163038	1.44503e+06	+	-	BND	LOW	163038_1	N	N[chr11:39046239[	163038_2	N	]chr11:38989192]N	SVTYPE=BND;POS=38989192;STRANDS=+-:41;CIPOS=-26,26;CIEND=-30,29;CIPOS95=0,0;CIEND95=0,0;MATEID=163038_2;EVENT=163038;SU=41;PE=27;SR=14;ALG=PROD;AF=0.2339;NSAMP=6842;MSQ=114.54;RECLASSIFIED;AC=6842;AN=29246;NFAM=6381	SVTYPE=BND;POS=39046239;STRANDS=+-:41;CIPOS=-30,29;CIEND=-26,26;CIPOS95=0,0;CIEND95=0,0;MATEID=163038_1;EVENT=163038;SECONDARY;SU=41;PE=27;SR=14;ALG=PROD;AF=0.2339;NSAMP=6842;MSQ=114.54;RECLASSIFIED;AC=6842;AN=29246;NFAM=6381
chr11	38989192	38989192	chr11	38989254	38989254	163037	6.2405e+06	+	-	BND	PASS	163037_1	N	N[chr11:38989255[	163037_2	N	]chr11:38989192]N	SVTYPE=BND;POS=38989192;STRANDS=+-:171462;CIPOS=0,0;CIEND=0,0;CIPOS95=0,0;CIEND95=0,0;MATEID=163037_2;EVENT=163037;SU=171462;PE=1013;SR=170449;AF=0.5118;NSAMP=10659;MSQ=324.57;RECLASSIFIED;AC=14967;AN=29246;NFAM=9807	SVTYPE=BND;POS=38989255;STRANDS=+-:171462;CIPOS=0,0;CIEND=0,0;CIPOS95=0,0;CIEND95=0,0;MATEID=163037_1;EVENT=163037;SECONDARY;SU=171462;PE=1013;SR=170449;AF=0.5118;NSAMP=10659;MSQ=324.57;RECLASSIFIED;AC=14967;AN=29246;NFAM=9807
chr11	38993608	38993616	chr11	38994694	38994710	552725	1787.18	+	+	BND	PASS	552725_1	N	N]chr11:38994701]	552725_2	N	N]chr11:38993612]	SVTYPE=BND;POS=38993612;STRANDS=++:130;CIPOS=-4,4;CIEND=-7,9;CIPOS95=0,0;CIEND95=0,0;MATEID=552725_2;EVENT=552725;SU=130;PE=82;SR=48;ALG=PROD;AF=0.0002393;NSAMP=7;MSQ=255.31;AC=7;AN=29246;NFAM=6	SVTYPE=BND;POS=38994701;STRANDS=++:130;CIPOS=-7,9;CIEND=-4,4;CIPOS95=0,0;CIEND95=0,0;MATEID=552725_1;EVENT=552725;SECONDARY;SU=130;PE=82;SR=48;ALG=PROD;AF=0.0002393;NSAMP=7;MSQ=255.31;AC=7;AN=29246;NFAM=6
chr11	38993616	38993628	chr11	38994298	38994311	552724	1742.25	-	-	BND	LOW	552724_1	N	[chr11:38994305[N	552724_2	N	[chr11:38993627[N	SVTYPE=BND;POS=38993627;STRANDS=--:119;CIPOS=-10,2;CIEND=-6,7;CIPOS95=0,0;CIEND95=0,0;MATEID=552724_2;EVENT=552724;SU=119;PE=71;SR=48;ALG=PROD;AF=0.0002393;NSAMP=7;MSQ=248.89;AC=7;AN=29246;NFAM=6	SVTYPE=BND;POS=38994305;STRANDS=--:119;CIPOS=-6,7;CIEND=-10,2;CIPOS95=0,0;CIEND95=0,0;MATEID=552724_1;EVENT=552724;SECONDARY;SU=119;PE=71;SR=48;ALG=PROD;AF=0.0002393;NSAMP=7;MSQ=248.89;AC=7;AN=29246;NFAM=6
chr11	39010563	39011225	chr11	39012156	39012824	163040	20179.9	+	-	BND	LOW	163040_1	N	N[chr11:39012752[	163040_2	N	]chr11:39010699]N	SVTYPE=BND;POS=39010699;STRANDS=+-:827;IMPRECISE;CIPOS=-136,526;CIEND=-595,73;CIPOS95=-55,55;CIEND95=-74,73;MATEID=163040_2;EVENT=163040;SU=827;PE=778;SR=49;ALG=SUM;AF=0.00253;NSAMP=74;MSQ=228.43;RETAINED;RECLASSIFIED;AC=74;AN=29246;NFAM=71	SVTYPE=BND;POS=39012752;STRANDS=+-:827;IMPRECISE;CIPOS=-595,73;CIEND=-136,526;CIPOS95=-74,73;CIEND95=-55,55;MATEID=163040_1;EVENT=163040;SECONDARY;SU=827;PE=778;SR=49;ALG=SUM;AF=0.00253;NSAMP=74;MSQ=228.43;RETAINED;RECLASSIFIED;AC=74;AN=29246;NFAM=71
chr11	39052442	39052461	chr11	39052877	39052896	163043	928.08	+	-	BND	LOW	163043_1	N	N[chr11:39052888[	163043_2	N	]chr11:39052452]N	SVTYPE=BND;POS=39052452;STRANDS=+-:18;CIPOS=-10,9;CIEND=-10,9;CIPOS95=0,0;CIEND95=0,0;MATEID=163043_2;EVENT=163043;SU=18;PE=11;SR=7;ALG=PROD;AF=0.0005131;NSAMP=15;MSQ=48.55;RECLASSIFIED;AC=15;AN=29234;NFAM=15	SVTYPE=BND;POS=39052888;STRANDS=+-:18;CIPOS=-10,9;CIEND=-10,9;CIPOS95=0,0;CIEND95=0,0;MATEID=163043_1;EVENT=163043;SECONDARY;SU=18;PE=11;SR=7;ALG=PROD;AF=0.0005131;NSAMP=15;MSQ=48.55;RECLASSIFIED;AC=15;AN=29234;NFAM=15
chr11	39061232	39061236	chrX	11933976	11933980	26064	260.37	-	-	BND	PASS	26064_1	N	[chrX:11933980[N	26064_2	N	[chr11:39061236[N	SVTYPE=BND;POS=39061236;STRANDS=--:26;CIPOS=-3,1;CIEND=-3,1;CIPOS95=0,0;CIEND95=0,0;MATEID=26064_2;EVENT=26064;SU=26;PE=14;SR=12;ALG=PROD;AF=3.419e-05;NSAMP=1;MSQ=260.37;AC=1;AN=29246;NFAM=1	SVTYPE=BND;POS=11933980;STRANDS=--:26;CIPOS=-3,1;CIEND=-3,1;CIPOS95=0,0;CIEND95=0,0;MATEID=26064_1;EVENT=26064;SECONDARY;SU=26;PE=14;SR=12;ALG=PROD;AF=3.419e-05;NSAMP=1;MSQ=260.37;AC=1;AN=29246;NFAM=1
chr11	39074166	39074178	chr11	39074502	39074515	163044	609.18	+	-	BND	LOW	163044_1	N	N[chr11:39074510[	163044_2	N	]chr11:39074172]N	SVTYPE=BND;POS=39074172;STRANDS=+-:9;CIPOS=-6,6;CIEND=-7,6;CIPOS95=0,0;CIEND95=0,0;MATEID=163044_2;EVENT=163044;SU=9;PE=4;SR=5;ALG=PROD;AF=0.0005471;NSAMP=16;MSQ=34.75;RECLASSIFIED;AC=16;AN=29246;NFAM=16	SVTYPE=BND;POS=39074510;STRANDS=+-:9;CIPOS=-7,6;CIEND=-6,6;CIPOS95=0,0;CIEND95=0,0;MATEID=163044_1;EVENT=163044;SECONDARY;SU=9;PE=4;SR=5;ALG=PROD;AF=0.0005471;NSAMP=16;MSQ=34.75;RECLASSIFIED;AC=16;AN=29246;NFAM=16
chr11	39081901	39081960	chr11	39087672	39087716	163045	1051.96	+	-	DEL	PASS	163045	N	<DEL>	.	.	.	SVTYPE=DEL;POS=39081931;SVLEN=-5764;END=39087695;STRANDS=+-:41;CIPOS=-30,29;CIEND=-23,21;CIPOS95=0,0;CIEND95=0,0;SU=41;PE=25;SR=16;ALG=PROD;AF=3.419e-05;NSAMP=1;MSQ=485.43;AC=1;AN=29246;NFAM=1	.
chr11	39084636	39084642	chr11	39085698	39085717	466168	99.89	-	+	DUP	PASS	466168	N	<DUP>	.	.	.	SVTYPE=DUP;POS=39084640;SVLEN=1068;END=39085708;STRANDS=-+:15;CIPOS=-4,2;CIEND=-10,9;CIPOS95=0,0;CIEND95=0,0;SU=15;PE=6;SR=9;ALG=PROD;AF=3.419e-05;NSAMP=1;MSQ=6.05;AC=1;AN=29246;NFAM=1	.
chr11	39085303	39085305	chr11	39086283	39086302	466169	263.98	-	+	DUP	PASS	466169	N	<DUP>	.	.	.	SVTYPE=DUP;POS=39085305;SVLEN=988;END=39086293;STRANDS=-+:27;CIPOS=-2,0;CIEND=-10,9;CIPOS95=0,0;CIEND95=0,0;SU=27;PE=14;SR=13;ALG=PROD;AF=3.419e-05;NSAMP=1;MSQ=4.16;AC=1;AN=29246;NFAM=1	.
chr11	39088336	39088347	chr11	109164795	109164806	466170	450.55	-	+	BND	LOW	466170_1	N	]chr11:109164801]N	466170_2	N	N[chr11:39088343[	SVTYPE=BND;POS=39088343;STRANDS=-+:41;CIPOS=-6,5;CIEND=-6,5;CIPOS95=0,0;CIEND95=0,0;MATEID=466170_2;EVENT=466170;SU=41;PE=0;SR=41;ALG=PROD;AF=0.0002735;NSAMP=8;MSQ=46.13;RECLASSIFIED;AC=8;AN=29246;NFAM=8	SVTYPE=BND;POS=109164801;STRANDS=-+:41;CIPOS=-6,5;CIEND=-6,5;CIPOS95=0,0;CIEND95=0,0;MATEID=466170_1;EVENT=466170;SECONDARY;SU=41;PE=0;SR=41;ALG=PROD;AF=0.0002735;NSAMP=8;MSQ=46.13;RECLASSIFIED;AC=8;AN=29246;NFAM=8
chr11	39093936	39093936	chr11	39094245	39094245	163046	1.98609e+06	+	-	MEI	PASS	163046	N	<DEL:ME:SINE|Alu|AluYb8>	.	.	.	SVTYPE=MEI;POS=39093936;SVLEN=-309;END=39094245;STRANDS=+-:50057;CIPOS=0,0;CIEND=0,0;CIPOS95=0,0;CIEND95=0,0;SU=50057;PE=6579;SR=43478;ALG=PROD;AF=0.07946;NSAMP=2220;MSQ=509.22;MEDGQR=2.74;Q10GQR=2.54;AC=2324;AN=29246;NFAM=2112	.
chr11	39111093	39111112	chr11	39111156	39111175	163047	178.05	+	-	BND	LOW	163047_1	N	N[chr11:39111167[	163047_2	N	]chr11:39111103]N	SVTYPE=BND;POS=39111103;STRANDS=+-:5;CIPOS=-10,9;CIEND=-10,9;CIPOS95=0,0;CIEND95=0,0;MATEID=163047_2;EVENT=163047;SU=5;PE=0;SR=5;ALG=PROD;AF=3.419e-05;NSAMP=1;MSQ=176.84;RECLASSIFIED;AC=1;AN=29246;NFAM=1	SVTYPE=BND;POS=39111167;STRANDS=+-:5;CIPOS=-10,9;CIEND=-10,9;CIPOS95=0,0;CIEND95=0,0;MATEID=163047_1;EVENT=163047;SECONDARY;SU=5;PE=0;SR=5;ALG=PROD;AF=3.419e-05;NSAMP=1;MSQ=176.84;RECLASSIFIED;AC=1;AN=29246;NFAM=1
chr11	39151869	39151885	chr18	42658031	42658048	25025	183365.0	-	+	BND	LOW	25025_1	N	]chr18:42658040]N	25025_2	N	N[chr11:39151878[	SVTYPE=BND;POS=39151878;STRANDS=-+:57;CIPOS=-8,8;CIEND=-9,8;CIPOS95=0,0;CIEND95=0,0;MATEID=25025_2;EVENT=25025;SU=57;PE=0;SR=57;ALG=PROD;AF=0.1022;NSAMP=2963;MSQ=40.48;AC=2989;AN=29246;NFAM=2862	SVTYPE=BND;POS=42658040;STRANDS=-+:57;CIPOS=-9,8;CIEND=-8,8;CIPOS95=0,0;CIEND95=0,0;MATEID=25025_1;EVENT=25025;SECONDARY;SU=57;PE=0;SR=57;ALG=PROD;AF=0.1022;NSAMP=2963;MSQ=40.48;AC=2989;AN=29246;NFAM=2862
chr11	39156415	39156922	chr11	39392062	39392480	466171	12.41	-	+	BND	LOW	466171_1	N	]chr11:39392072]N	466171_2	N	N[chr11:39156914[	SVTYPE=BND;POS=39156914;STRANDS=-+:8;IMPRECISE;CIPOS=-498,9;CIEND=-10,408;CIPOS95=-91,2;CIEND95=-3,57;MATEID=466171_2;EVENT=466171;SU=8;PE=8;SR=0;ALG=PROD;AF=3.419e-05;NSAMP=1;MSQ=12.41;RECLASSIFIED;AC=1;AN=29246;NFAM=1	SVTYPE=BND;POS=39392072;STRANDS=-+:8;IMPRECISE;CIPOS=-10,408;CIEND=-498,9;CIPOS95=-3,57;CIEND95=-91,2;MATEID=466171_1;EVENT=466171;SECONDARY;SU=8;PE=8;SR=0;ALG=PROD;AF=3.419e-05;NSAMP=1;MSQ=12.41;RECLASSIFIED;AC=1;AN=29246;NFAM=1
chr11	39170366	39170445	chr11	39171695	39171728	552726	7.47	+	+	INV	LOW	552726	N	<INV>	.	.	.	SVTYPE=INV;POS=39170376;SVLEN=1329;END=39171705;STRANDS=++:3,--:1;IMPRECISE;CIPOS=-10,69;CIEND=-10,23;CIPOS95=-1,56;CIEND95=-1,15;SU=4;PE=4;SR=0;ALG=PROD;AF=3.419e-05;NSAMP=1;MSQ=6.83;AC=1;AN=29246;NFAM=1	.
chr11	39189465	39189484	chr11	39189598	39189617	552727	85.98	+	+	INV	LOW	552727	N	<INV>	.	.	.	SVTYPE=INV;POS=39189475;SVLEN=133;END=39189608;STRANDS=++:1,--:3;IMPRECISE;CIPOS=-10,9;CIEND=-10,9;CIPOS95=-3,3;CIEND95=-3,3;SU=4;PE=3;SR=1;ALG=PROD;AF=6.839e-05;NSAMP=2;MSQ=22.55;AC=2;AN=29246;NFAM=2	.
chr11	39191184	39191191	chr11	39191273	39191280	163049	206.84	+	-	DEL	PASS	163049	N	<DEL>	.	.	.	SVTYPE=DEL;POS=39191188;SVLEN=-89;END=39191277;STRANDS=+-:9;CIPOS=-4,3;CIEND=-4,3;CIPOS95=0,0;CIEND95=0,0;SU=9;PE=0;SR=9;ALG=PROD;AF=3.419e-05;NSAMP=1;MSQ=206.84;AC=1;AN=29246;NFAM=1	.
chr11	39197135	39198225	chr11	39198370	39199851	552728	9067.39	+	+	INV	LOW	552728	N	<INV>	.	.	.	SVTYPE=INV;POS=39197469;SVLEN=1736;END=39199205;STRANDS=++:47,--:26;IMPRECISE;CIPOS=-334,756;CIEND=-835,646;CIPOS95=-334,406;CIEND95=-552,552;SU=73;PE=66;SR=7;ALG=SUM;AF=0.004924;NSAMP=140;MSQ=62.39;RETAINED;AC=144;AN=29246;NFAM=140	.
chr11	39197598	39197701	chr11	39198601	39198706	552732	640.88	-	-	BND	LOW	552732_1	N	[chr11:39198678[N	552732_2	N	[chr11:39197673[N	SVTYPE=BND;POS=39197673;STRANDS=--:4;IMPRECISE;CIPOS=-74,29;CIEND=-76,29;CIPOS95=-31,29;CIEND95=-26,26;MATEID=552732_2;EVENT=552732;SU=4;PE=4;SR=0;ALG=PROD;AF=0.0007864;NSAMP=23;MSQ=27.25;AC=23;AN=29246;NFAM=23	SVTYPE=BND;POS=39198678;STRANDS=--:4;IMPRECISE;CIPOS=-76,29;CIEND=-74,29;CIPOS95=-26,26;CIEND95=-31,29;MATEID=552732_1;EVENT=552732;SECONDARY;SU=4;PE=4;SR=0;ALG=PROD;AF=0.0007864;NSAMP=23;MSQ=27.25;AC=23;AN=29246;NFAM=23
chr11	39202204	39202215	chr11	39202409	39202420	163051	1717.31	+	-	DEL	PASS	163051	N	<DEL>	.	.	.	SVTYPE=DEL;POS=39202210;SVLEN=-205;END=39202415;STRANDS=+-:53;CIPOS=-6,5;CIEND=-6,5;CIPOS95=0,0;CIEND95=0,0;SU=53;PE=0;SR=53;ALG=PROD;AF=0.000342;NSAMP=10;MSQ=169.33;AC=10;AN=29244;NFAM=10	.
chr11	39204401	39204403	chr11	39206066	39206067	163052	57801.1	+	-	BND	PASS	163052_1	N	N[chr11:39206068[	163052_2	N	]chr11:39204402]N	SVTYPE=BND;POS=39204402;STRANDS=+-:2199;CIPOS=-1,1;CIEND=-1,0;CIPOS95=0,0;CIEND95=0,0;MATEID=163052_2;EVENT=163052;SU=2199;PE=1783;SR=416;ALG=PROD;AF=0.00465;NSAMP=136;MSQ=371.57;RECLASSIFIED;AC=136;AN=29246;NFAM=132	SVTYPE=BND;POS=39206068;STRANDS=+-:2199;CIPOS=-1,0;CIEND=-1,1;CIPOS95=0,0;CIEND95=0,0;MATEID=163052_1;EVENT=163052;SECONDARY;SU=2199;PE=1783;SR=416;ALG=PROD;AF=0.00465;NSAMP=136;MSQ=371.57;RECLASSIFIED;AC=136;AN=29246;NFAM=132
chr11	39217042	39217042	chr11	39218062	39218062	552734	9017.3	+	+	INV	LOW	552734	N	<INV>	.	.	.	SVTYPE=INV;POS=39217042;SVLEN=1020;END=39218062;STRANDS=++:1,--:1407;CIPOS=0,0;CIEND=0,0;CIPOS95=0,0;CIEND95=0,0;SU=1408;PE=555;SR=853;ALG=PROD;AF=0.002359;NSAMP=69;MSQ=103.23;AC=69;AN=29246;NFAM=69	.
chr11	39217451	39217452	chr11	39218052	39218054	552735	21547.2	+	+	BND	PASS	552735_1	N	N]chr11:39218053]	552735_2	N	N]chr11:39217452]	SVTYPE=BND;POS=39217452;STRANDS=++:1355;CIPOS=-1,0;CIEND=-1,1;CIPOS95=0,0;CIEND95=0,0;MATEID=552735_2;EVENT=552735;SU=1355;PE=638;SR=717;ALG=PROD;AF=0.002496;NSAMP=73;MSQ=227.04;AC=73;AN=29246;NFAM=73	SVTYPE=BND;POS=39218053;STRANDS=++:1355;CIPOS=-1,1;CIEND=-1,0;CIPOS95=0,0;CIEND95=0,0;MATEID=552735_1;EVENT=552735;SECONDARY;SU=1355;PE=638;SR=717;ALG=PROD;AF=0.002496;NSAMP=73;MSQ=227.04;AC=73;AN=29246;NFAM=73
chr11	39228180	39228493	chr11	39229172	39229422	552736	608.63	+	+	INV	LOW	552736	N	<INV>	.	.	.	SVTYPE=INV;POS=39228274;SVLEN=1005;END=39229279;STRANDS=++:26,--:15;IMPRECISE;CIPOS=-94,219;CIEND=-107,143;CIPOS95=-94,123;CIEND95=-68,68;SU=41;PE=41;SR=0;ALG=SUM;AF=0.000718;NSAMP=21;MSQ=28.46;AC=21;AN=29246;NFAM=21	.
chr11	39228456	39228630	chr11	39229445	39229690	552737	147.76	+	+	BND	LOW	552737_1	N	N]chr11:39229495]	552737_2	N	N]chr11:39228506]	SVTYPE=BND;POS=39228506;STRANDS=++:15;IMPRECISE;CIPOS=-50,124;CIEND=-50,195;CIPOS95=-15,15;CIEND95=-15,15;MATEID=552737_2;EVENT=552737;SU=15;PE=15;SR=0;ALG=PROD;AF=0.0002052;NSAMP=6;MSQ=23.29;AC=6;AN=29246;NFAM=6	SVTYPE=BND;POS=39229495;STRANDS=++:15;IMPRECISE;CIPOS=-50,195;CIEND=-50,124;CIPOS95=-15,15;CIEND95=-15,15;MATEID=552737_1;EVENT=552737;SECONDARY;SU=15;PE=15;SR=0;ALG=PROD;AF=0.0002052;NSAMP=6;MSQ=23.29;AC=6;AN=29246;NFAM=6
chr11	39228724	39228739	chr16	10132350	10132366	24304	20405.9	-	+	BND	LOW	24304_1	N	]chr16:10132358]N	24304_2	N	N[chr11:39228734[	SVTYPE=BND;POS=39228734;STRANDS=-+:5;CIPOS=-9,6;CIEND=-8,8;CIPOS95=0,0;CIEND95=0,0;MATEID=24304_2;EVENT=24304;SU=5;PE=1;SR=4;ALG=PROD;AF=0.01826;NSAMP=528;MSQ=25.63;AC=534;AN=29246;NFAM=526	SVTYPE=BND;POS=10132358;STRANDS=-+:5;CIPOS=-8,8;CIEND=-9,6;CIPOS95=0,0;CIEND95=0,0;MATEID=24304_1;EVENT=24304;SECONDARY;SU=5;PE=1;SR=4;ALG=PROD;AF=0.01826;NSAMP=528;MSQ=25.63;AC=534;AN=29246;NFAM=526
chr11	39246309	39247014	chrX	11713267	11714061	26052	11319.0	-	+	BND	LOW	26052_1	N	]chrX:11713315]N	26052_2	N	N[chr11:39246966[	SVTYPE=BND;POS=39246966;STRANDS=-+:4;IMPRECISE;CIPOS=-656,49;CIEND=-48,746;CIPOS95=-138,49;CIEND95=-48,172;MATEID=26052_2;EVENT=26052;SU=4;PE=4;SR=0;ALG=PROD;AF=0.007899;NSAMP=231;MSQ=33.23;AC=231;AN=29246;NFAM=230	SVTYPE=BND;POS=11713315;STRANDS=-+:4;IMPRECISE;CIPOS=-48,746;CIEND=-656,49;CIPOS95=-48,172;CIEND95=-138,49;MATEID=26052_1;EVENT=26052;SECONDARY;SU=4;PE=4;SR=0;ALG=PROD;AF=0.007899;NSAMP=231;MSQ=33.23;AC=231;AN=29246;NFAM=230
chr11	39250939	39250958	chr11	39251057	39251076	552738	385.54	+	+	INV	LOW	552738	N	<INV>	.	.	.	SVTYPE=INV;POS=39250949;SVLEN=118;END=39251067;STRANDS=++:1,--:3;IMPRECISE;CIPOS=-10,9;CIEND=-10,9;CIPOS95=-3,3;CIEND95=-3,3;SU=4;PE=3;SR=1;ALG=PROD;AF=0.000479;NSAMP=11;MSQ=25.56;AC=14;AN=29230;NFAM=11	.
chr11	39266577	39266596	chr11	39267771	39267775	552739	36354.3	+	+	INV	LOW	552739	N	<INV>	.	.	.	SVTYPE=INV;POS=39266587;SVLEN=1184;END=39267771;STRANDS=++:3,--:3;IMPRECISE;CIPOS=-10,9;CIEND=0,4;CIPOS95=-2,3;CIEND95=0,1;SU=6;PE=5;SR=1;ALG=PROD;AF=0.03594;NSAMP=895;MSQ=24.73;AC=1051;AN=29246;NFAM=886	.
chr11	39267344	39267403	chr11	39268746	39268798	552740	1399.82	-	-	BND	LOW	552740_1	N	[chr11:39268776[N	552740_2	N	[chr11:39267375[N	SVTYPE=BND;POS=39267375;STRANDS=--:123;CIPOS=-30,29;CIEND=-29,23;CIPOS95=0,0;CIEND95=0,0;MATEID=552740_2;EVENT=552740;SU=123;PE=58;SR=65;ALG=PROD;AF=0.0002393;NSAMP=7;MSQ=199.97;AC=7;AN=29246;NFAM=5	SVTYPE=BND;POS=39268776;STRANDS=--:123;CIPOS=-29,23;CIEND=-30,29;CIPOS95=0,0;CIEND95=0,0;MATEID=552740_1;EVENT=552740;SECONDARY;SU=123;PE=58;SR=65;ALG=PROD;AF=0.0002393;NSAMP=7;MSQ=199.97;AC=7;AN=29246;NFAM=5
chr11	39267363	39267375	chr11	39268897	39268956	552741	2398.13	+	+	BND	PASS	552741_1	N	N]chr11:39268927]	552741_2	N	N]chr11:39267373]	SVTYPE=BND;POS=39267373;STRANDS=++:168;CIPOS=-10,2;CIEND=-30,29;CIPOS95=0,0;CIEND95=0,0;MATEID=552741_2;EVENT=552741;SU=168;PE=89;SR=79;ALG=PROD;AF=0.0002735;NSAMP=8;MSQ=299.77;AC=8;AN=29246;NFAM=6	SVTYPE=BND;POS=39268927;STRANDS=++:168;CIPOS=-30,29;CIEND=-10,2;CIPOS95=0,0;CIEND95=0,0;MATEID=552741_1;EVENT=552741;SECONDARY;SU=168;PE=89;SR=79;ALG=PROD;AF=0.0002735;NSAMP=8;MSQ=299.77;AC=8;AN=29246;NFAM=6
chr11	39291419	39291906	chr11	39292511	39293020	466172	1017.71	-	+	BND	LOW	466172_1	N	]chr11:39292609]N	466172_2	N	N[chr11:39291878[	SVTYPE=BND;POS=39291878;STRANDS=-+:27;IMPRECISE;CIPOS=-458,29;CIEND=-98,411;CIPOS95=-119,29;CIEND95=-67,67;MATEID=466172_2;EVENT=466172;SU=27;PE=27;SR=0;ALG=PROD;AF=0.001504;NSAMP=44;MSQ=18.76;RECLASSIFIED;AC=44;AN=29246;NFAM=43	SVTYPE=BND;POS=39292609;STRANDS=-+:27;IMPRECISE;CIPOS=-98,411;CIEND=-458,29;CIPOS95=-67,67;CIEND95=-119,29;MATEID=466172_1;EVENT=466172;SECONDARY;SU=27;PE=27;SR=0;ALG=PROD;AF=0.001504;NSAMP=44;MSQ=18.76;RECLASSIFIED;AC=44;AN=29246;NFAM=43
chr11	39299546	39299684	chr11	39300170	39300291	552742	31.0	+	+	INV	LOW	552742	N	<INV>	.	.	.	SVTYPE=INV;POS=39299684;SVLEN=517;END=39300201;STRANDS=++:1,--:4;IMPRECISE;CIPOS=-138,0;CIEND=-31,90;CIPOS95=-138,0;CIEND95=-31,67;SU=5;PE=5;SR=0;ALG=PROD;AF=3.419e-05;NSAMP=1;MSQ=29.81;AC=1;AN=29246;NFAM=1	.
chr11	39321324	39321941	chr11	39329426	39329806	163058	821.91	+	-	DEL	PASS	163058	N	<DEL>	.	.	.	SVTYPE=DEL;POS=39321356;SVLEN=-8415;END=39329771;STRANDS=+-:29;IMPRECISE;CIPOS=-32,585;CIEND=-345,35;CIPOS95=-32,104;CIEND95=-55,35;SU=29;PE=29;SR=0;ALG=PROD;AF=6.839e-05;NSAMP=2;MSQ=293.44;AC=2;AN=29246;NFAM=2	.
chr11	39321342	39321387	chr11	39344568	39344612	163059	1051.64	+	-	DEL	PASS	163059	N	<DEL>	.	.	.	SVTYPE=DEL;POS=39321365;SVLEN=-23226;END=39344591;STRANDS=+-:45;CIPOS=-23,22;CIEND=-23,21;CIPOS95=0,0;CIEND95=0,0;SU=45;PE=28;SR=17;ALG=PROD;AF=6.839e-05;NSAMP=2;MSQ=525.82;AC=2;AN=29246;NFAM=2	.
chr11	39353731	39353750	chr11	39354011	39354017	163060	429.06	+	-	DEL	PASS	163060	N	<DEL>	.	.	.	SVTYPE=DEL;POS=39353741;SVLEN=-274;END=39354015;STRANDS=+-:12;CIPOS=-10,9;CIEND=-4,2;CIPOS95=0,0;CIEND95=0,0;SU=12;PE=3;SR=9;ALG=PROD;AF=3.419e-05;NSAMP=1;MSQ=428.51;AC=1;AN=29246;NFAM=1	.
chr11	39376790	39376846	chr11	39376960	39377005	163063	606.31	+	-	DEL	PASS	163063	N	<DEL>	.	.	.	SVTYPE=DEL;POS=39376820;SVLEN=-163;END=39376983;STRANDS=+-:17;CIPOS=-30,26;CIEND=-23,22;CIPOS95=0,0;CIEND95=0,0;SU=17;PE=0;SR=17;ALG=PROD;AF=0.000171;NSAMP=5;MSQ=121.12;AC=5;AN=29246;NFAM=4	.
chr11	39378828	39378833	chr11	39379207	39379212	163064	751.63	+	-	BND	LOW	163064_1	N	N[chr11:39379211[	163064_2	N	]chr11:39378831]N	SVTYPE=BND;POS=39378831;STRANDS=+-:11;CIPOS=-3,2;CIEND=-3,2;CIPOS95=0,0;CIEND95=0,0;MATEID=163064_2;EVENT=163064;SU=11;PE=1;SR=10;ALG=PROD;AF=0.0006839;NSAMP=20;MSQ=34.65;RECLASSIFIED;AC=20;AN=29246;NFAM=20	SVTYPE=BND;POS=39379211;STRANDS=+-:11;CIPOS=-3,2;CIEND=-3,2;CIPOS95=0,0;CIEND95=0,0;MATEID=163064_1;EVENT=163064;SECONDARY;SU=11;PE=1;SR=10;ALG=PROD;AF=0.0006839;NSAMP=20;MSQ=34.65;RECLASSIFIED;AC=20;AN=29246;NFAM=20
chr11	39380510	39380522	chr11	39391337	39391356	163065	353.68	+	-	DEL	PASS	163065	N	<DEL>	.	.	.	SVTYPE=DEL;POS=39380517;SVLEN=-10830;END=39391347;STRANDS=+-:13;CIPOS=-7,5;CIEND=-10,9;CIPOS95=0,0;CIEND95=0,0;SU=13;PE=7;SR=6;ALG=PROD;AF=3.419e-05;NSAMP=1;MSQ=353.68;AC=1;AN=29246;NFAM=1	.
chr11	39388105	39388112	chr11	39388329	39388335	163066	11766.0	+	-	BND	PASS	163066_1	N	N[chr11:39388333[	163066_2	N	]chr11:39388109]N	SVTYPE=BND;POS=39388109;STRANDS=+-:399;CIPOS=-4,3;CIEND=-3,3;CIPOS95=0,0;CIEND95=0,0;MATEID=163066_2;EVENT=163066;SU=399;PE=17;SR=382;ALG=PROD;AF=0.000171;NSAMP=5;MSQ=294.28;RECLASSIFIED;AC=5;AN=29246;NFAM=5	SVTYPE=BND;POS=39388333;STRANDS=+-:399;CIPOS=-3,3;CIEND=-4,3;CIPOS95=0,0;CIEND95=0,0;MATEID=163066_1;EVENT=163066;SECONDARY;SU=399;PE=17;SR=382;ALG=PROD;AF=0.000171;NSAMP=5;MSQ=294.28;RECLASSIFIED;AC=5;AN=29246;NFAM=5
chr11	39413548	39413567	chr11	39413737	39413756	163067	264.88	+	-	BND	LOW	163067_1	N	N[chr11:39413748[	163067_2	N	]chr11:39413558]N	SVTYPE=BND;POS=39413558;STRANDS=+-:5;CIPOS=-10,9;CIEND=-10,9;CIPOS95=0,0;CIEND95=0,0;MATEID=163067_2;EVENT=163067;SU=5;PE=0;SR=5;ALG=PROD;AF=6.839e-05;NSAMP=2;MSQ=20.25;RECLASSIFIED;AC=2;AN=29246;NFAM=2	SVTYPE=BND;POS=39413748;STRANDS=+-:5;CIPOS=-10,9;CIEND=-10,9;CIPOS95=0,0;CIEND95=0,0;MATEID=163067_1;EVENT=163067;SECONDARY;SU=5;PE=0;SR=5;ALG=PROD;AF=6.839e-05;NSAMP=2;MSQ=20.25;RECLASSIFIED;AC=2;AN=29246;NFAM=2
chr11	39430153	39430691	chr11	39485604	39486007	552744	17.79	-	-	BND	LOW	552744_1	N	[chr11:39485999[N	552744_2	N	[chr11:39430683[N	SVTYPE=BND;POS=39430683;STRANDS=--:5;IMPRECISE;CIPOS=-529,9;CIEND=-394,9;CIPOS95=-157,1;CIEND95=-123,2;MATEID=552744_2;EVENT=552744;SU=5;PE=5;SR=0;ALG=PROD;AF=3.419e-05;NSAMP=1;MSQ=17.79;AC=1;AN=29246;NFAM=1	SVTYPE=BND;POS=39485999;STRANDS=--:5;IMPRECISE;CIPOS=-394,9;CIEND=-529,9;CIPOS95=-123,2;CIEND95=-157,1;MATEID=552744_1;EVENT=552744;SECONDARY;SU=5;PE=5;SR=0;ALG=PROD;AF=3.419e-05;NSAMP=1;MSQ=17.79;AC=1;AN=29246;NFAM=1
chr11	39438407	39438740	chr11	39439596	39439943	163068	1382.64	+	-	DEL	PASS	163068	N	<DEL>	.	.	.	SVTYPE=DEL;POS=39438437;SVLEN=-1489;END=39439926;STRANDS=+-:61;IMPRECISE;CIPOS=-30,303;CIEND=-330,17;CIPOS95=-19,19;CIEND95=-26,17;SU=61;PE=61;SR=0;ALG=PROD;AF=0.0001368;NSAMP=4;MSQ=236;AC=4;AN=29246;NFAM=3	.
chr11	39448869	39448888	chr11	39449139	39449142	163069	631.48	+	-	BND	LOW	163069_1	N	N[chr11:39449142[	163069_2	N	]chr11:39448879]N	SVTYPE=BND;POS=39448879;STRANDS=+-:16;CIPOS=-10,9;CIEND=-2,1;CIPOS95=0,0;CIEND95=0,0;MATEID=163069_2;EVENT=163069;SU=16;PE=1;SR=15;ALG=PROD;AF=0.0001026;NSAMP=3;MSQ=11.25;RECLASSIFIED;AC=3;AN=29246;NFAM=3	SVTYPE=BND;POS=39449142;STRANDS=+-:16;CIPOS=-2,1;CIEND=-10,9;CIPOS95=0,0;CIEND95=0,0;MATEID=163069_1;EVENT=163069;SECONDARY;SU=16;PE=1;SR=15;ALG=PROD;AF=0.0001026;NSAMP=3;MSQ=11.25;RECLASSIFIED;AC=3;AN=29246;NFAM=3
chr11	39451303	39451345	chr11	39451888	39451936	163070	1631.79	+	-	DEL	PASS	163070	N	<DEL>	.	.	.	SVTYPE=DEL;POS=39451325;SVLEN=-589;END=39451914;STRANDS=+-:62;CIPOS=-22,20;CIEND=-26,22;CIPOS95=0,0;CIEND95=0,0;SU=62;PE=38;SR=24;ALG=PROD;AF=0.0001026;NSAMP=3;MSQ=543.66;AC=3;AN=29246;NFAM=3	.
chr11	39451568	39451587	chr11	39456772	39456790	466174	53.57	-	+	DUP	PASS	466174	N	<DUP>	.	.	.	SVTYPE=DUP;POS=39451578;SVLEN=5203;END=39456781;STRANDS=-+:7;IMPRECISE;CIPOS=-10,9;CIEND=-9,9;CIPOS95=-3,1;CIEND95=-1,3;SU=7;PE=6;SR=1;ALG=PROD;AF=3.419e-05;NSAMP=1;MSQ=53.24;AC=1;AN=29246;NFAM=1	.
chr11	39468576	39469111	chr11	39472924	39473384	466175	411.54	-	+	BND	LOW	466175_1	N	]chr11:39472964]N	466175_2	N	N[chr11:39469092[	SVTYPE=BND;POS=39469092;STRANDS=-+:22;IMPRECISE;CIPOS=-515,20;CIEND=-40,420;CIPOS95=-101,20;CIEND95=-29,29;MATEID=466175_2;EVENT=466175;SU=22;PE=22;SR=0;ALG=PROD;AF=0.0006497;NSAMP=19;MSQ=13.29;RECLASSIFIED;AC=19;AN=29246;NFAM=19	SVTYPE=BND;POS=39472964;STRANDS=-+:22;IMPRECISE;CIPOS=-40,420;CIEND=-515,20;CIPOS95=-29,29;CIEND95=-101,20;MATEID=466175_1;EVENT=466175;SECONDARY;SU=22;PE=22;SR=0;ALG=PROD;AF=0.0006497;NSAMP=19;MSQ=13.29;RECLASSIFIED;AC=19;AN=29246;NFAM=19
chr11	39469214	39470119	chr11	39472412	39473102	163071	369.84	+	-	BND	LOW	163071_1	N	N[chr11:39473054[	163071_2	N	]chr11:39469269]N	SVTYPE=BND;POS=39469269;STRANDS=+-:16;IMPRECISE;CIPOS=-55,850;CIEND=-641,49;CIPOS95=-55,159;CIEND95=-146,49;MATEID=163071_2;EVENT=163071;SU=16;PE=16;SR=0;ALG=SUM;AF=0.0004103;NSAMP=12;MSQ=21.36;RECLASSIFIED;AC=12;AN=29246;NFAM=12	SVTYPE=BND;POS=39473054;STRANDS=+-:16;IMPRECISE;CIPOS=-641,49;CIEND=-55,850;CIPOS95=-146,49;CIEND95=-55,159;MATEID=163071_1;EVENT=163071;SECONDARY;SU=16;PE=16;SR=0;ALG=SUM;AF=0.0004103;NSAMP=12;MSQ=21.36;RECLASSIFIED;AC=12;AN=29246;NFAM=12
chr11	39475758	39475777	chr11	39477343	39477354	163072	311.6	+	-	DEL	PASS	163072	N	<DEL>	.	.	.	SVTYPE=DEL;POS=39475768;SVLEN=-1582;END=39477350;STRANDS=+-:12;CIPOS=-10,9;CIEND=-7,4;CIPOS95=0,0;CIEND95=0,0;SU=12;PE=7;SR=5;ALG=PROD;AF=3.419e-05;NSAMP=1;MSQ=311.6;AC=1;AN=29246;NFAM=1	.
chr11	39485063	39485707	chr11	39485889	39486562	163073	155.04	+	-	DEL	PASS	163073	N	<DEL>	.	.	.	SVTYPE=DEL;POS=39485073;SVLEN=-1480;END=39486553;STRANDS=+-:4;IMPRECISE;CIPOS=-10,634;CIEND=-664,9;CIPOS95=-1,210;CIEND95=-223,1;SU=4;PE=4;SR=0;ALG=PROD;AF=6.839e-05;NSAMP=2;MSQ=77.52;AC=2;AN=29246;NFAM=1	.
chr11	39492165	39492184	chr11	39492241	39492260	163075	272.25	+	-	BND	PASS	163075_1	N	N[chr11:39492252[	163075_2	N	]chr11:39492175]N	SVTYPE=BND;POS=39492175;STRANDS=+-:10;CIPOS=-10,9;CIEND=-10,9;CIPOS95=0,0;CIEND95=0,0;MATEID=163075_2;EVENT=163075;SU=10;PE=0;SR=10;ALG=PROD;AF=3.419e-05;NSAMP=1;MSQ=254.8;RECLASSIFIED;AC=1;AN=29246;NFAM=1	SVTYPE=BND;POS=39492252;STRANDS=+-:10;CIPOS=-10,9;CIEND=-10,9;CIPOS95=0,0;CIEND95=0,0;MATEID=163075_1;EVENT=163075;SECONDARY;SU=10;PE=0;SR=10;ALG=PROD;AF=3.419e-05;NSAMP=1;MSQ=254.8;RECLASSIFIED;AC=1;AN=29246;NFAM=1
chr11	39495077	39495080	chr11	39495185	39495187	163076	20669.3	+	-	BND	LOW	163076_1	N	N[chr11:39495187[	163076_2	N	]chr11:39495078]N	SVTYPE=BND;POS=39495078;STRANDS=+-:779;CIPOS=-1,2;CIEND=-1,1;CIPOS95=0,0;CIEND95=0,0;MATEID=163076_2;EVENT=163076;SU=779;PE=4;SR=775;ALG=PROD;AF=0.00277;NSAMP=77;MSQ=248.44;RECLASSIFIED;AC=81;AN=29244;NFAM=76	SVTYPE=BND;POS=39495187;STRANDS=+-:779;CIPOS=-1,1;CIEND=-1,2;CIPOS95=0,0;CIEND95=0,0;MATEID=163076_1;EVENT=163076;SECONDARY;SU=779;PE=4;SR=775;ALG=PROD;AF=0.00277;NSAMP=77;MSQ=248.44;RECLASSIFIED;AC=81;AN=29244;NFAM=76
chr11	39509527	39509536	chr11	39516302	39516321	163078	266.54	+	-	DEL	PASS	163078	N	<DEL>	.	.	.	SVTYPE=DEL;POS=39509532;SVLEN=-6780;END=39516312;STRANDS=+-:14;CIPOS=-5,4;CIEND=-10,9;CIPOS95=0,0;CIEND95=0,0;SU=14;PE=7;SR=7;ALG=PROD;AF=3.419e-05;NSAMP=1;MSQ=251.61;AC=1;AN=29246;NFAM=1	.
chr11	39558132	39558181	chr11	39558192	39558241	163079	272.83	+	-	BND	LOW	163079_1	N	N[chr11:39558218[	163079_2	N	]chr11:39558157]N	SVTYPE=BND;POS=39558157;STRANDS=+-:12;CIPOS=-25,24;CIEND=-25,24;CIPOS95=0,0;CIEND95=0,0;MATEID=163079_2;EVENT=163079;SU=12;PE=1;SR=11;ALG=PROD;AF=3.419e-05;NSAMP=1;MSQ=167.76;RECLASSIFIED;AC=1;AN=29246;NFAM=1	SVTYPE=BND;POS=39558218;STRANDS=+-:12;CIPOS=-25,24;CIEND=-25,24;CIPOS95=0,0;CIEND95=0,0;MATEID=163079_1;EVENT=163079;SECONDARY;SU=12;PE=1;SR=11;ALG=PROD;AF=3.419e-05;NSAMP=1;MSQ=167.76;RECLASSIFIED;AC=1;AN=29246;NFAM=1
chr11	39558521	39558526	chr11	39558583	39558589	163080	1550.86	+	-	BND	PASS	163080_1	N	N[chr11:39558587[	163080_2	N	]chr11:39558524]N	SVTYPE=BND;POS=39558524;STRANDS=+-:56;CIPOS=-3,2;CIEND=-3,3;CIPOS95=0,0;CIEND95=0,0;MATEID=163080_2;EVENT=163080;SU=56;PE=0;SR=56;ALG=PROD;AF=0.0001026;NSAMP=3;MSQ=157.8;RECLASSIFIED;AC=3;AN=29246;NFAM=3	SVTYPE=BND;POS=39558587;STRANDS=+-:56;CIPOS=-3,3;CIEND=-3,2;CIPOS95=0,0;CIEND95=0,0;MATEID=163080_1;EVENT=163080;SECONDARY;SU=56;PE=0;SR=56;ALG=PROD;AF=0.0001026;NSAMP=3;MSQ=157.8;RECLASSIFIED;AC=3;AN=29246;NFAM=3
chr11	39559969	39560297	chr11	39566480	39566594	466179	802.04	-	+	DUP	PASS	466179	N	<DUP>	.	.	.	SVTYPE=DUP;POS=39560288;SVLEN=6205;END=39566493;STRANDS=-+:80;IMPRECISE;CIPOS=-319,9;CIEND=-13,101;CIPOS95=-10,9;CIEND95=-6,6;SU=80;PE=80;SR=0;ALG=PROD;AF=0.0004787;NSAMP=14;MSQ=41.43;AC=14;AN=29246;NFAM=14	.
chr11	39565539	39565558	chr11	39569257	39569272	163082	3135.09	+	-	DEL	PASS	163082	N	<DEL>	.	.	.	SVTYPE=DEL;POS=39565549;SVLEN=-3718;END=39569267;STRANDS=+-:100;CIPOS=-10,9;CIEND=-10,5;CIPOS95=0,0;CIEND95=0,0;SU=100;PE=84;SR=16;ALG=PROD;AF=3.419e-05;NSAMP=1;MSQ=860.34;AC=1;AN=29246;NFAM=1	.
chr11	39566555	39566571	chr11	39573424	39573433	466180	139.84	-	+	DUP	PASS	466180	N	<DUP>	.	.	.	SVTYPE=DUP;POS=39566562;SVLEN=6867;END=39573429;STRANDS=-+:12;CIPOS=-7,9;CIEND=-5,4;CIPOS95=0,0;CIEND95=0,0;SU=12;PE=6;SR=6;ALG=PROD;AF=3.419e-05;NSAMP=1;MSQ=138.77;AC=1;AN=29246;NFAM=1	.
chr11	39567801	39568322	chr12	83409251	83409666	23192	249.15	+	-	BND	LOW	23192_1	N	N[chr12:83409658[	23192_2	N	]chr11:39567810]N	SVTYPE=BND;POS=39567810;STRANDS=+-:4;IMPRECISE;CIPOS=-9,512;CIEND=-406,9;CIPOS95=-1,172;CIEND95=-124,2;MATEID=23192_2;EVENT=23192;SU=4;PE=4;SR=0;ALG=PROD;AF=0.0003077;NSAMP=9;MSQ=15.38;AC=9;AN=29246;NFAM=9	SVTYPE=BND;POS=83409658;STRANDS=+-:4;IMPRECISE;CIPOS=-406,9;CIEND=-9,512;CIPOS95=-124,2;CIEND95=-1,172;MATEID=23192_1;EVENT=23192;SECONDARY;SU=4;PE=4;SR=0;ALG=PROD;AF=0.0003077;NSAMP=9;MSQ=15.38;AC=9;AN=29246;NFAM=9
chr11	39571802	39571821	chr11	66156196	66156211	163084	110400.0	+	-	BND	LOW	163084_1	N	N[chr11:66156204[	163084_2	N	]chr11:39571812]N	SVTYPE=BND;POS=39571812;STRANDS=+-:58;CIPOS=-10,9;CIEND=-7,8;CIPOS95=0,0;CIEND95=0,0;MATEID=163084_2;EVENT=163084;SU=58;PE=38;SR=20;ALG=PROD;AF=0.08008;NSAMP=2330;MSQ=29.88;RECLASSIFIED;AC=2342;AN=29246;NFAM=2268	SVTYPE=BND;POS=66156204;STRANDS=+-:58;CIPOS=-7,8;CIEND=-10,9;CIPOS95=0,0;CIEND95=0,0;MATEID=163084_1;EVENT=163084;SECONDARY;SU=58;PE=38;SR=20;ALG=PROD;AF=0.08008;NSAMP=2330;MSQ=29.88;RECLASSIFIED;AC=2342;AN=29246;NFAM=2268
chr11	39574525	39574529	chr11	39574960	39574979	552746	1095.32	+	+	INV	PASS	552746	N	<INV>	.	.	.	SVTYPE=INV;POS=39574528;SVLEN=442;END=39574970;STRANDS=++:23,--:29;CIPOS=-3,1;CIEND=-10,9;CIPOS95=0,0;CIEND95=0,0;SU=52;PE=35;SR=17;ALG=PROD;AF=0.000171;NSAMP=4;MSQ=27.3;AC=5;AN=29234;NFAM=4	.
chr11	39574904	39574949	chr11	39574947	39574998	163085	2610.6	+	-	BND	LOW	163085_1	N	N[chr11:39574974[	163085_2	N	]chr11:39574924]N	SVTYPE=BND;POS=39574924;STRANDS=+-:16;CIPOS=-20,25;CIEND=-26,25;CIPOS95=0,0;CIEND95=0,0;MATEID=163085_2;EVENT=163085;SU=16;PE=0;SR=16;ALG=PROD;AF=0.002707;NSAMP=79;MSQ=22.01;RECLASSIFIED;AC=79;AN=29184;NFAM=79	SVTYPE=BND;POS=39574974;STRANDS=+-:16;CIPOS=-26,25;CIEND=-20,25;CIPOS95=0,0;CIEND95=0,0;MATEID=163085_1;EVENT=163085;SECONDARY;SU=16;PE=0;SR=16;ALG=PROD;AF=0.002707;NSAMP=79;MSQ=22.01;RECLASSIFIED;AC=79;AN=29184;NFAM=79
chr11	39574965	39574982	chr17	15874076	15874093	24626	57.19	-	+	BND	LOW	24626_1	N	]chr17:15874085]N	24626_2	N	N[chr11:39574975[	SVTYPE=BND;POS=39574975;STRANDS=-+:4;CIPOS=-9,8;CIEND=-9,8;CIPOS95=0,0;CIEND95=0,0;MATEID=24626_2;EVENT=24626;SU=4;PE=0;SR=4;ALG=PROD;AF=3.419e-05;NSAMP=1;MSQ=56.86;AC=1;AN=29246;NFAM=1	SVTYPE=BND;POS=15874085;STRANDS=-+:4;CIPOS=-9,8;CIEND=-9,8;CIPOS95=0,0;CIEND95=0,0;MATEID=24626_1;EVENT=24626;SECONDARY;SU=4;PE=0;SR=4;ALG=PROD;AF=3.419e-05;NSAMP=1;MSQ=56.86;AC=1;AN=29246;NFAM=1
chr11	39578992	39579011	chr11	39583661	39583663	163086	662.53	+	-	DEL	PASS	163086	N	<DEL>	.	.	.	SVTYPE=DEL;POS=39579002;SVLEN=-4661;END=39583663;STRANDS=+-:27;CIPOS=-10,9;CIEND=-2,0;CIPOS95=0,0;CIEND95=0,0;SU=27;PE=14;SR=13;ALG=PROD;AF=3.419e-05;NSAMP=1;MSQ=662.53;AC=1;AN=29246;NFAM=1	.
chr11	39584426	39584434	chr11	39598361	39598369	163088	332.49	+	-	DEL	PASS	163088	N	<DEL>	.	.	.	SVTYPE=DEL;POS=39584430;SVLEN=-13936;END=39598366;STRANDS=+-:16;CIPOS=-4,4;CIEND=-5,3;CIPOS95=0,0;CIEND95=0,0;SU=16;PE=9;SR=7;ALG=PROD;AF=3.419e-05;NSAMP=1;MSQ=326.56;AC=1;AN=29246;NFAM=1	.
chr11	39593877	39593896	chr11	39601840	39601859	163089	119.73	+	-	DEL	PASS	163089	N	<DEL>	.	.	.	SVTYPE=DEL;POS=39593887;SVLEN=-7963;END=39601850;STRANDS=+-:7;IMPRECISE;CIPOS=-10,9;CIEND=-10,9;CIPOS95=-1,1;CIEND95=-1,1;SU=7;PE=5;SR=2;ALG=PROD;AF=3.419e-05;NSAMP=1;MSQ=119.73;AC=1;AN=29246;NFAM=1	.
chr11	39594380	39595375	chr11	39595263	39596252	552747	1.17138e+06	+	+	INV	LOW	552747	N	<INV>	.	.	.	SVTYPE=INV;POS=39595250;SVLEN=186;END=39595436;STRANDS=++:22303,--:23070;IMPRECISE;CIPOS=-870,125;CIEND=-173,816;CIPOS95=-104,104;CIEND95=-102,102;SU=45373;PE=45372;SR=1;AF=0.291;NSAMP=8501;MSQ=81.84;RETAINED;AC=8508;AN=29242;NFAM=7904	.
chr11	39595280	39595299	chr11	39596433	39596452	163090	428.72	+	-	DEL	PASS	163090	N	<DEL>	.	.	.	SVTYPE=DEL;POS=39595290;SVLEN=-1153;END=39596443;STRANDS=+-:14;CIPOS=-10,9;CIEND=-10,9;CIPOS95=0,0;CIEND95=0,0;SU=14;PE=10;SR=4;ALG=PROD;AF=3.419e-05;NSAMP=1;MSQ=428.7;AC=1;AN=29246;NFAM=1	.
chr11	39607114	39607563	chr11	39609676	39610163	163091	113.78	+	-	DEL	PASS	163091	N	<DEL>	.	.	.	SVTYPE=DEL;POS=39607124;SVLEN=-3030;END=39610154;STRANDS=+-:8;IMPRECISE;CIPOS=-10,439;CIEND=-478,9;CIPOS95=-1,135;CIEND95=-102,2;SU=8;PE=8;SR=0;ALG=PROD;AF=3.419e-05;NSAMP=1;MSQ=113.78;AC=1;AN=29246;NFAM=1	.
chr11	39635721	39636096	chr11	39639348	39639594	163092	61581.0	+	-	BND	LOW	163092_1	N	N[chr11:39639589[	163092_2	N	]chr11:39635736]N	SVTYPE=BND;POS=39635736;STRANDS=+-:86;IMPRECISE;CIPOS=-15,360;CIEND=-240,6;CIPOS95=-15,19;CIEND95=-38,6;MATEID=163092_2;EVENT=163092;SU=86;PE=86;SR=0;ALG=PROD;AF=0.05242;NSAMP=1533;MSQ=23.34;RECLASSIFIED;AC=1533;AN=29246;NFAM=1518	SVTYPE=BND;POS=39639589;STRANDS=+-:86;IMPRECISE;CIPOS=-240,6;CIEND=-15,360;CIPOS95=-38,6;CIEND95=-15,19;MATEID=163092_1;EVENT=163092;SECONDARY;SU=86;PE=86;SR=0;ALG=PROD;AF=0.05242;NSAMP=1533;MSQ=23.34;RECLASSIFIED;AC=1533;AN=29246;NFAM=1518
chr11	39639023	39639160	chr11	39639585	39639802	552753	4.67	+	+	BND	LOW	552753_1	N	N]chr11:39639595]	552753_2	N	N]chr11:39639033]	SVTYPE=BND;POS=39639033;STRANDS=++:4;IMPRECISE;CIPOS=-10,127;CIEND=-10,207;CIPOS95=-3,56;CIEND95=-3,49;MATEID=552753_2;EVENT=552753;SU=4;PE=4;SR=0;ALG=PROD;AF=3.419e-05;NSAMP=1;MSQ=4.64;AC=1;AN=29246;NFAM=1	SVTYPE=BND;POS=39639595;STRANDS=++:4;IMPRECISE;CIPOS=-10,207;CIEND=-10,127;CIPOS95=-3,49;CIEND95=-3,56;MATEID=552753_1;EVENT=552753;SECONDARY;SU=4;PE=4;SR=0;ALG=PROD;AF=3.419e-05;NSAMP=1;MSQ=4.64;AC=1;AN=29246;NFAM=1
chr11	39639630	39639649	chr16	6658942	6658952	24275	186.1	+	+	BND	LOW	24275_1	N	N]chr16:6658952]	24275_2	N	N]chr11:39639640]	SVTYPE=BND;POS=39639640;STRANDS=++:5;IMPRECISE;CIPOS=-10,9;CIEND=-10,0;CIPOS95=0,0;CIEND95=-1,0;MATEID=24275_2;EVENT=24275;SU=5;PE=0;SR=5;ALG=PROD;AF=0.0001026;NSAMP=3;MSQ=52.83;AC=3;AN=29246;NFAM=3	SVTYPE=BND;POS=6658952;STRANDS=++:5;IMPRECISE;CIPOS=-10,0;CIEND=-10,9;CIPOS95=-1,0;CIEND95=0,0;MATEID=24275_1;EVENT=24275;SECONDARY;SU=5;PE=0;SR=5;ALG=PROD;AF=0.0001026;NSAMP=3;MSQ=52.83;AC=3;AN=29246;NFAM=3
chr11	39653263	39653677	chrX	113093150	113093752	26383	86.66	-	-	BND	LOW	26383_1	N	[chrX:113093724[N	26383_2	N	[chr11:39653649[N	SVTYPE=BND;POS=39653649;STRANDS=--:8;IMPRECISE;CIPOS=-385,29;CIEND=-573,29;CIPOS95=-71,29;CIEND95=-137,29;MATEID=26383_2;EVENT=26383;SU=8;PE=8;SR=0;ALG=PROD;AF=6.839e-05;NSAMP=2;MSQ=41.8;AC=2;AN=29246;NFAM=2	SVTYPE=BND;POS=113093724;STRANDS=--:8;IMPRECISE;CIPOS=-573,29;CIEND=-385,29;CIPOS95=-137,29;CIEND95=-71,29;MATEID=26383_1;EVENT=26383;SECONDARY;SU=8;PE=8;SR=0;ALG=PROD;AF=6.839e-05;NSAMP=2;MSQ=41.8;AC=2;AN=29246;NFAM=2
chr11	39653617	39654077	chrX	113093900	113094450	26384	141.98	+	+	BND	LOW	26384_1	N	N]chrX:113093910]	26384_2	N	N]chr11:39653627]	SVTYPE=BND;POS=39653627;STRANDS=++:4;IMPRECISE;CIPOS=-10,450;CIEND=-10,540;CIPOS95=-2,139;CIEND95=0,187;MATEID=26384_2;EVENT=26384;SU=4;PE=4;SR=0;ALG=PROD;AF=6.839e-05;NSAMP=2;MSQ=68.78;AC=2;AN=29246;NFAM=2	SVTYPE=BND;POS=113093910;STRANDS=++:4;IMPRECISE;CIPOS=-10,540;CIEND=-10,450;CIPOS95=0,187;CIEND95=-2,139;MATEID=26384_1;EVENT=26384;SECONDARY;SU=4;PE=4;SR=0;ALG=PROD;AF=6.839e-05;NSAMP=2;MSQ=68.78;AC=2;AN=29246;NFAM=2
chr11	39662416	39662421	chr11	39662524	39662529	163093	344.79	+	-	DEL	PASS	163093	N	<DEL>	.	.	.	SVTYPE=DEL;POS=39662419;SVLEN=-108;END=39662527;STRANDS=+-:11;CIPOS=-3,2;CIEND=-3,2;CIPOS95=0,0;CIEND95=0,0;SU=11;PE=0;SR=11;ALG=PROD;AF=3.419e-05;NSAMP=1;MSQ=344.79;AC=1;AN=29246;NFAM=1	.
chr11	39667000	39667003	chr11	39678515	39678519	163094	548.49	+	-	DEL	PASS	163094	N	<DEL>	.	.	.	SVTYPE=DEL;POS=39667002;SVLEN=-11516;END=39678518;STRANDS=+-:24;CIPOS=-2,1;CIEND=-3,1;CIPOS95=0,0;CIEND95=0,0;SU=24;PE=12;SR=12;ALG=PROD;AF=3.419e-05;NSAMP=1;MSQ=548.49;AC=1;AN=29246;NFAM=1	.
chr11	39682264	39682267	chr11	39682913	39682932	163095	707.26	+	-	DEL	PASS	163095	N	<DEL>	.	.	.	SVTYPE=DEL;POS=39682266;SVLEN=-657;END=39682923;STRANDS=+-:33;CIPOS=-2,1;CIEND=-10,9;CIPOS95=0,0;CIEND95=0,0;SU=33;PE=19;SR=14;ALG=PROD;AF=3.419e-05;NSAMP=1;MSQ=707.23;AC=1;AN=29246;NFAM=1	.
chr11	39688365	39688383	chr16	1052202	1052219	24255	50.59	-	+	BND	LOW	24255_1	N	]chr16:1052212]N	24255_2	N	N[chr11:39688375[	SVTYPE=BND;POS=39688375;STRANDS=-+:10;IMPRECISE;CIPOS=-9,9;CIEND=-10,7;CIPOS95=0,1;CIEND95=-1,0;MATEID=24255_2;EVENT=24255;SU=10;PE=6;SR=4;ALG=PROD;AF=3.419e-05;NSAMP=1;MSQ=50.59;AC=1;AN=29246;NFAM=1	SVTYPE=BND;POS=1052212;STRANDS=-+:10;IMPRECISE;CIPOS=-10,7;CIEND=-9,9;CIPOS95=-1,0;CIEND95=0,1;MATEID=24255_1;EVENT=24255;SECONDARY;SU=10;PE=6;SR=4;ALG=PROD;AF=3.419e-05;NSAMP=1;MSQ=50.59;AC=1;AN=29246;NFAM=1
chr11	39695172	39695181	chr11	39697377	39697385	163096	6376.42	+	-	DEL	PASS	163096	N	<DEL>	.	.	.	SVTYPE=DEL;POS=39695176;SVLEN=-2205;END=39697381;STRANDS=+-:252;CIPOS=-4,5;CIEND=-4,4;CIPOS95=0,0;CIEND95=0,0;SU=252;PE=179;SR=73;ALG=PROD;AF=0.0001368;NSAMP=4;MSQ=747.08;AC=4;AN=29246;NFAM=2	.
chr11	39703868	39703873	chr11	39706997	39707001	163097	10404.1	+	-	BND	PASS	163097_1	N	N[chr11:39707001[	163097_2	N	]chr11:39703871]N	SVTYPE=BND;POS=39703871;STRANDS=+-:409;CIPOS=-3,2;CIEND=-3,1;CIPOS95=0,0;CIEND95=0,0;MATEID=163097_2;EVENT=163097;SU=409;PE=242;SR=167;ALG=PROD;AF=0.0001026;NSAMP=3;MSQ=437.57;RECLASSIFIED;AC=3;AN=29246;NFAM=3	SVTYPE=BND;POS=39707001;STRANDS=+-:409;CIPOS=-3,1;CIEND=-3,2;CIPOS95=0,0;CIEND95=0,0;MATEID=163097_1;EVENT=163097;SECONDARY;SU=409;PE=242;SR=167;ALG=PROD;AF=0.0001026;NSAMP=3;MSQ=437.57;RECLASSIFIED;AC=3;AN=29246;NFAM=3
chr11	39714133	39714142	chr11	104429123	104429132	466181	399940.0	-	+	BND	LOW	466181_1	N	]chr11:104429128]N	466181_2	N	N[chr11:39714139[	SVTYPE=BND;POS=39714139;STRANDS=-+:145;CIPOS=-5,4;CIEND=-5,4;CIPOS95=0,0;CIEND95=0,0;MATEID=466181_2;EVENT=466181;SU=145;PE=0;SR=145;ALG=PROD;AF=0.2656;NSAMP=7766;MSQ=27.49;RECLASSIFIED;AC=7767;AN=29246;NFAM=7247	SVTYPE=BND;POS=104429128;STRANDS=-+:145;CIPOS=-5,4;CIEND=-5,4;CIPOS95=0,0;CIEND95=0,0;MATEID=466181_1;EVENT=466181;SECONDARY;SU=145;PE=0;SR=145;ALG=PROD;AF=0.2656;NSAMP=7766;MSQ=27.49;RECLASSIFIED;AC=7767;AN=29246;NFAM=7247
chr11	39714177	39714194	chr11	104429099	104429116	163098	329143.0	+	-	BND	LOW	163098_1	N	N[chr11:104429109[	163098_2	N	]chr11:39714186]N	SVTYPE=BND;POS=39714186;STRANDS=+-:52;CIPOS=-9,8;CIEND=-9,8;CIPOS95=0,0;CIEND95=0,0;MATEID=163098_2;EVENT=163098;SU=52;PE=0;SR=52;ALG=PROD;AF=0.1677;NSAMP=4904;MSQ=37.89;RECLASSIFIED;AC=4904;AN=29246;NFAM=4686	SVTYPE=BND;POS=104429109;STRANDS=+-:52;CIPOS=-9,8;CIEND=-9,8;CIPOS95=0,0;CIEND95=0,0;MATEID=163098_1;EVENT=163098;SECONDARY;SU=52;PE=0;SR=52;ALG=PROD;AF=0.1677;NSAMP=4904;MSQ=37.89;RECLASSIFIED;AC=4904;AN=29246;NFAM=4686
chr11	39714467	39714486	chr11	39716192	39716211	552754	731.15	-	-	BND	PASS	552754_1	N	[chr11:39716203[N	552754_2	N	[chr11:39714478[N	SVTYPE=BND;POS=39714478;STRANDS=--:26;IMPRECISE;CIPOS=-10,9;CIEND=-10,9;CIPOS95=-1,0;CIEND95=-1,0;MATEID=552754_2;EVENT=552754;SU=26;PE=24;SR=2;ALG=PROD;AF=3.419e-05;NSAMP=1;MSQ=731.15;AC=1;AN=29246;NFAM=1	SVTYPE=BND;POS=39716203;STRANDS=--:26;IMPRECISE;CIPOS=-10,9;CIEND=-10,9;CIPOS95=-1,0;CIEND95=-1,0;MATEID=552754_1;EVENT=552754;SECONDARY;SU=26;PE=24;SR=2;ALG=PROD;AF=3.419e-05;NSAMP=1;MSQ=731.15;AC=1;AN=29246;NFAM=1
chr11	39714469	39714481	chr11	39716700	39716708	552755	575.23	+	+	BND	PASS	552755_1	N	N]chr11:39716704]	552755_2	N	N]chr11:39714472]	SVTYPE=BND;POS=39714472;STRANDS=++:28;CIPOS=-3,9;CIEND=-4,4;CIPOS95=0,0;CIEND95=0,0;MATEID=552755_2;EVENT=552755;SU=28;PE=22;SR=6;ALG=PROD;AF=3.419e-05;NSAMP=1;MSQ=575.23;AC=1;AN=29246;NFAM=1	SVTYPE=BND;POS=39716704;STRANDS=++:28;CIPOS=-4,4;CIEND=-3,9;CIPOS95=0,0;CIEND95=0,0;MATEID=552755_1;EVENT=552755;SECONDARY;SU=28;PE=22;SR=6;ALG=PROD;AF=3.419e-05;NSAMP=1;MSQ=575.23;AC=1;AN=29246;NFAM=1
chr11	39744901	39744917	chr11	39748848	39748862	163099	326.63	+	-	DEL	PASS	163099	N	<DEL>	.	.	.	SVTYPE=DEL;POS=39744908;SVLEN=-3950;END=39748858;STRANDS=+-:14;IMPRECISE;CIPOS=-7,9;CIEND=-10,4;CIPOS95=-1,1;CIEND95=-1,0;SU=14;PE=11;SR=3;ALG=PROD;AF=3.419e-05;NSAMP=1;MSQ=326.63;AC=1;AN=29246;NFAM=1	.
chr11	39748342	39748361	chr11	40500325	40500344	552756	229.93	+	+	BND	LOW	552756_1	N	N]chr11:40500335]	552756_2	N	N]chr11:39748352]	SVTYPE=BND;POS=39748352;STRANDS=++:5;CIPOS=-10,9;CIEND=-10,9;CIPOS95=0,0;CIEND95=0,0;MATEID=552756_2;EVENT=552756;SU=5;PE=0;SR=5;ALG=PROD;AF=0.0001026;NSAMP=3;MSQ=17.32;AC=3;AN=29246;NFAM=3	SVTYPE=BND;POS=40500335;STRANDS=++:5;CIPOS=-10,9;CIEND=-10,9;CIPOS95=0,0;CIEND95=0,0;MATEID=552756_1;EVENT=552756;SECONDARY;SU=5;PE=0;SR=5;ALG=PROD;AF=0.0001026;NSAMP=3;MSQ=17.32;AC=3;AN=29246;NFAM=3
chr11	39760342	39760735	chr11	39892021	39892526	163100	11.99	+	-	BND	LOW	163100_1	N	N[chr11:39892518[	163100_2	N	]chr11:39760352]N	SVTYPE=BND;POS=39760352;STRANDS=+-:5;IMPRECISE;CIPOS=-10,383;CIEND=-496,9;CIPOS95=-2,104;CIEND95=-148,1;MATEID=163100_2;EVENT=163100;SU=5;PE=5;SR=0;ALG=PROD;AF=3.419e-05;NSAMP=1;MSQ=11.99;RECLASSIFIED;AC=1;AN=29246;NFAM=1	SVTYPE=BND;POS=39892518;STRANDS=+-:5;IMPRECISE;CIPOS=-496,9;CIEND=-10,383;CIPOS95=-148,1;CIEND95=-2,104;MATEID=163100_1;EVENT=163100;SECONDARY;SU=5;PE=5;SR=0;ALG=PROD;AF=3.419e-05;NSAMP=1;MSQ=11.99;RECLASSIFIED;AC=1;AN=29246;NFAM=1
chr11	39763465	39763586	chr11	39767869	39768132	466182	1484.72	-	+	BND	LOW	466182_1	N	]chr11:39767884]N	466182_2	N	N[chr11:39763576[	SVTYPE=BND;POS=39763576;STRANDS=-+:193;IMPRECISE;CIPOS=-110,11;CIEND=-15,248;CIPOS95=-3,3;CIEND95=-6,6;MATEID=466182_2;EVENT=466182;SU=193;PE=193;SR=0;ALG=PROD;AF=0.0005471;NSAMP=16;MSQ=69.6;RECLASSIFIED;AC=16;AN=29246;NFAM=15	SVTYPE=BND;POS=39767884;STRANDS=-+:193;IMPRECISE;CIPOS=-15,248;CIEND=-110,11;CIPOS95=-6,6;CIEND95=-3,3;MATEID=466182_1;EVENT=466182;SECONDARY;SU=193;PE=193;SR=0;ALG=PROD;AF=0.0005471;NSAMP=16;MSQ=69.6;RECLASSIFIED;AC=16;AN=29246;NFAM=15
chr11	39764358	39764358	chr11	39764423	39764423	163101	1.3347e+07	+	-	BND	PASS	163101_1	N	N[chr11:39764424[	163101_2	N	]chr11:39764358]N	SVTYPE=BND;POS=39764358;STRANDS=+-:365152;CIPOS=0,0;CIEND=0,0;CIPOS95=0,0;CIEND95=0,0;MATEID=163101_2;EVENT=163101;SU=365152;PE=1189;SR=363963;AF=0.7929;NSAMP=13838;MSQ=555.02;RECLASSIFIED;AC=23188;AN=29246;NFAM=12763	SVTYPE=BND;POS=39764424;STRANDS=+-:365152;CIPOS=0,0;CIEND=0,0;CIPOS95=0,0;CIEND95=0,0;MATEID=163101_1;EVENT=163101;SECONDARY;SU=365152;PE=1189;SR=363963;AF=0.7929;NSAMP=13838;MSQ=555.02;RECLASSIFIED;AC=23188;AN=29246;NFAM=12763
chr11	39773817	39773822	chr11	39775310	39775315	163102	22547.0	+	-	BND	PASS	163102_1	N	N[chr11:39775315[	163102_2	N	]chr11:39773820]N	SVTYPE=BND;POS=39773820;STRANDS=+-:962;CIPOS=-3,2;CIEND=-4,1;CIPOS95=0,0;CIEND95=0,0;MATEID=163102_2;EVENT=163102;SU=962;PE=598;SR=364;ALG=PROD;AF=6.839e-05;NSAMP=2;MSQ=451.02;RECLASSIFIED;AC=2;AN=29246;NFAM=1	SVTYPE=BND;POS=39775315;STRANDS=+-:962;CIPOS=-4,1;CIEND=-3,2;CIPOS95=0,0;CIEND95=0,0;MATEID=163102_1;EVENT=163102;SECONDARY;SU=962;PE=598;SR=364;ALG=PROD;AF=6.839e-05;NSAMP=2;MSQ=451.02;RECLASSIFIED;AC=2;AN=29246;NFAM=1
chr11	39783210	39783793	chr14	49205541	49206122	23760	57756.3	-	+	BND	LOW	23760_1	N	]chr14:49205569]N	23760_2	N	N[chr11:39783765[	SVTYPE=BND;POS=39783765;STRANDS=-+:8;IMPRECISE;CIPOS=-554,29;CIEND=-28,553;CIPOS95=-158,29;CIEND95=-28,161;MATEID=23760_2;EVENT=23760;SU=8;PE=8;SR=0;ALG=PROD;AF=0.03669;NSAMP=1023;MSQ=49.17;AC=1073;AN=29246;NFAM=1001	SVTYPE=BND;POS=49205569;STRANDS=-+:8;IMPRECISE;CIPOS=-28,553;CIEND=-554,29;CIPOS95=-28,161;CIEND95=-158,29;MATEID=23760_1;EVENT=23760;SECONDARY;SU=8;PE=8;SR=0;ALG=PROD;AF=0.03669;NSAMP=1023;MSQ=49.17;AC=1073;AN=29246;NFAM=1001
chr11	39783577	39783577	chr11	39783899	39783899	163103	2.59405e+07	+	-	MEI	PASS	163103	N	<DEL:ME:SINE|Alu|AluYa5>	.	.	.	SVTYPE=MEI;POS=39783577;SVLEN=-322;END=39783899;STRANDS=+-:525689;CIPOS=0,0;CIEND=0,0;CIPOS95=0,0;CIEND95=0,0;SU=525689;PE=67588;SR=458101;AF=0.7939;NSAMP=14019;MSQ=1082.14;MEDGQR=3.48;Q10GQR=0.73;AC=23217;AN=29244;NFAM=12938	.
chr11	39786953	39787642	chr17	20621748	20622290	24647	193.28	-	-	BND	LOW	24647_1	N	[chr17:20622242[N	24647_2	N	[chr11:39787598[N	SVTYPE=BND;POS=39787598;STRANDS=--:5;IMPRECISE;CIPOS=-644,45;CIEND=-493,49;CIPOS95=-213,45;CIEND95=-106,49;MATEID=24647_2;EVENT=24647;SU=5;PE=5;SR=0;ALG=PROD;AF=0.0003419;NSAMP=10;MSQ=17.08;AC=10;AN=29246;NFAM=10	SVTYPE=BND;POS=20622242;STRANDS=--:5;IMPRECISE;CIPOS=-493,49;CIEND=-644,45;CIPOS95=-106,49;CIEND95=-213,45;MATEID=24647_1;EVENT=24647;SECONDARY;SU=5;PE=5;SR=0;ALG=PROD;AF=0.0003419;NSAMP=10;MSQ=17.08;AC=10;AN=29246;NFAM=10
chr11	39787681	39788201	chr17	20622151	20622448	24645	1883.45	+	+	BND	LOW	24645_1	N	N]chr17:20622201]	24645_2	N	N]chr11:39787696]	SVTYPE=BND;POS=39787696;STRANDS=++:43;IMPRECISE;CIPOS=-15,505;CIEND=-50,247;CIPOS95=-15,99;CIEND95=-13,13;MATEID=24645_2;EVENT=24645;SU=43;PE=43;SR=0;ALG=PROD;AF=0.002291;NSAMP=67;MSQ=18.01;AC=67;AN=29246;NFAM=67	SVTYPE=BND;POS=20622201;STRANDS=++:43;IMPRECISE;CIPOS=-50,247;CIEND=-15,505;CIPOS95=-13,13;CIEND95=-15,99;MATEID=24645_1;EVENT=24645;SECONDARY;SU=43;PE=43;SR=0;ALG=PROD;AF=0.002291;NSAMP=67;MSQ=18.01;AC=67;AN=29246;NFAM=67
chr11	39787688	39788180	chr16	63181773	63182201	24432	119.28	+	+	BND	LOW	24432_1	N	N]chr16:63181783]	24432_2	N	N]chr11:39787698]	SVTYPE=BND;POS=39787698;STRANDS=++:4;IMPRECISE;CIPOS=-10,482;CIEND=-10,418;CIPOS95=-1,133;CIEND95=-2,113;MATEID=24432_2;EVENT=24432;SU=4;PE=4;SR=0;ALG=PROD;AF=0.0001368;NSAMP=4;MSQ=22.65;AC=4;AN=29246;NFAM=4	SVTYPE=BND;POS=63181783;STRANDS=++:4;IMPRECISE;CIPOS=-10,418;CIEND=-10,482;CIPOS95=-2,113;CIEND95=-1,133;MATEID=24432_1;EVENT=24432;SECONDARY;SU=4;PE=4;SR=0;ALG=PROD;AF=0.0001368;NSAMP=4;MSQ=22.65;AC=4;AN=29246;NFAM=4
chr11	39787689	39788224	chr18	27240575	27241009	24980	48.73	+	-	BND	LOW	24980_1	N	N[chr18:27241001[	24980_2	N	]chr11:39787697]N	SVTYPE=BND;POS=39787697;STRANDS=+-:4;IMPRECISE;CIPOS=-8,527;CIEND=-425,9;CIPOS95=0,189;CIEND95=-135,2;MATEID=24980_2;EVENT=24980;SU=4;PE=4;SR=0;ALG=PROD;AF=3.419e-05;NSAMP=1;MSQ=35.88;AC=1;AN=29246;NFAM=1	SVTYPE=BND;POS=27241001;STRANDS=+-:4;IMPRECISE;CIPOS=-425,9;CIEND=-8,527;CIPOS95=-135,2;CIEND95=0,189;MATEID=24980_1;EVENT=24980;SECONDARY;SU=4;PE=4;SR=0;ALG=PROD;AF=3.419e-05;NSAMP=1;MSQ=35.88;AC=1;AN=29246;NFAM=1
chr11	39799476	39799757	chr11	39804716	39804922	163104	3490.82	+	-	BND	LOW	163104_1	N	N[chr11:39804918[	163104_2	N	]chr11:39799487]N	SVTYPE=BND;POS=39799487;STRANDS=+-:163;IMPRECISE;CIPOS=-11,270;CIEND=-201,5;CIPOS95=-6,6;CIEND95=-21,5;MATEID=163104_2;EVENT=163104;SU=163;PE=163;SR=0;ALG=PROD;AF=0.0009232;NSAMP=27;MSQ=87.59;RECLASSIFIED;AC=27;AN=29246;NFAM=27	SVTYPE=BND;POS=39804918;STRANDS=+-:163;IMPRECISE;CIPOS=-201,5;CIEND=-11,270;CIPOS95=-21,5;CIEND95=-6,6;MATEID=163104_1;EVENT=163104;SECONDARY;SU=163;PE=163;SR=0;ALG=PROD;AF=0.0009232;NSAMP=27;MSQ=87.59;RECLASSIFIED;AC=27;AN=29246;NFAM=27
chr11	39831696	39831715	chr11	39831767	39831783	163105	404.04	+	-	DEL	PASS	163105	N	<DEL>	.	.	.	SVTYPE=DEL;POS=39831706;SVLEN=-68;END=39831774;STRANDS=+-:12;CIPOS=-10,9;CIEND=-7,9;CIPOS95=0,0;CIEND95=0,0;SU=12;PE=0;SR=12;ALG=PROD;AF=3.419e-05;NSAMP=1;MSQ=398.71;AC=1;AN=29246;NFAM=1	.
chr11	39835624	39835629	chr11	39836068	39836074	163106	552.22	+	-	BND	LOW	163106_1	N	N[chr11:39836073[	163106_2	N	]chr11:39835627]N	SVTYPE=BND;POS=39835627;STRANDS=+-:20;CIPOS=-3,2;CIEND=-4,2;CIPOS95=0,0;CIEND95=0,0;MATEID=163106_2;EVENT=163106;SU=20;PE=11;SR=9;ALG=PROD;AF=0.000171;NSAMP=5;MSQ=103.85;RECLASSIFIED;AC=5;AN=29246;NFAM=5	SVTYPE=BND;POS=39836073;STRANDS=+-:20;CIPOS=-4,2;CIEND=-3,2;CIPOS95=0,0;CIEND95=0,0;MATEID=163106_1;EVENT=163106;SECONDARY;SU=20;PE=11;SR=9;ALG=PROD;AF=0.000171;NSAMP=5;MSQ=103.85;RECLASSIFIED;AC=5;AN=29246;NFAM=5
chr11	39850732	39851136	chr11	39885535	39886108	466183	28.08	-	+	BND	LOW	466183_1	N	]chr11:39885545]N	466183_2	N	N[chr11:39851128[	SVTYPE=BND;POS=39851128;STRANDS=-+:5;IMPRECISE;CIPOS=-395,9;CIEND=-10,563;CIPOS95=-91,2;CIEND95=-2,111;MATEID=466183_2;EVENT=466183;SU=5;PE=5;SR=0;ALG=PROD;AF=3.419e-05;NSAMP=1;MSQ=28.08;RECLASSIFIED;AC=1;AN=29246;NFAM=1	SVTYPE=BND;POS=39885545;STRANDS=-+:5;IMPRECISE;CIPOS=-10,563;CIEND=-395,9;CIPOS95=-2,111;CIEND95=-91,2;MATEID=466183_1;EVENT=466183;SECONDARY;SU=5;PE=5;SR=0;ALG=PROD;AF=3.419e-05;NSAMP=1;MSQ=28.08;RECLASSIFIED;AC=1;AN=29246;NFAM=1
chr11	39883064	39883527	chr11	39888968	39889468	163108	569.16	+	-	DEL	PASS	163108	N	<DEL>	.	.	.	SVTYPE=DEL;POS=39883101;SVLEN=-6291;END=39889392;STRANDS=+-:23;IMPRECISE;CIPOS=-37,426;CIEND=-424,76;CIPOS95=-37,104;CIEND95=-68,68;SU=23;PE=23;SR=0;ALG=SUM;AF=6.839e-05;NSAMP=2;MSQ=74.8;RETAINED;AC=2;AN=29246;NFAM=2	.
chr11	39884041	39884543	chr11	39889993	39890423	163110	283.3	+	-	DEL	PASS	163110	N	<DEL>	.	.	.	SVTYPE=DEL;POS=39884051;SVLEN=-6363;END=39890414;STRANDS=+-:6;IMPRECISE;CIPOS=-10,492;CIEND=-421,9;CIPOS95=-2,107;CIEND95=-93,2;SU=6;PE=6;SR=0;ALG=PROD;AF=0.000171;NSAMP=5;MSQ=56.26;AC=5;AN=29246;NFAM=5	.
chr11	39884046	39884523	chr11	39890901	39891176	466185	113.11	-	+	BND	LOW	466185_1	N	]chr11:39890911]N	466185_2	N	N[chr11:39884515[	SVTYPE=BND;POS=39884515;STRANDS=-+:11;IMPRECISE;CIPOS=-468,9;CIEND=-10,265;CIPOS95=-65,2;CIEND95=-3,54;MATEID=466185_2;EVENT=466185;SU=11;PE=11;SR=0;ALG=PROD;AF=3.419e-05;NSAMP=1;MSQ=113.11;RECLASSIFIED;AC=1;AN=29246;NFAM=1	SVTYPE=BND;POS=39890911;STRANDS=-+:11;IMPRECISE;CIPOS=-10,265;CIEND=-468,9;CIPOS95=-3,54;CIEND95=-65,2;MATEID=466185_1;EVENT=466185;SECONDARY;SU=11;PE=11;SR=0;ALG=PROD;AF=3.419e-05;NSAMP=1;MSQ=113.11;RECLASSIFIED;AC=1;AN=29246;NFAM=1
chr11	39887034	39887091	chr11	58082713	58082770	163111	4054.38	+	-	BND	LOW	163111_1	N	N[chr11:58082743[	163111_2	N	]chr11:39887063]N	SVTYPE=BND;POS=39887063;STRANDS=+-:14;CIPOS=-29,28;CIEND=-29,28;CIPOS95=0,0;CIEND95=0,0;MATEID=163111_2;EVENT=163111;SU=14;PE=0;SR=14;ALG=PROD;AF=0.004513;NSAMP=132;MSQ=24.39;RECLASSIFIED;AC=132;AN=29246;NFAM=131	SVTYPE=BND;POS=58082743;STRANDS=+-:14;CIPOS=-29,28;CIEND=-29,28;CIPOS95=0,0;CIEND95=0,0;MATEID=163111_1;EVENT=163111;SECONDARY;SU=14;PE=0;SR=14;ALG=PROD;AF=0.004513;NSAMP=132;MSQ=24.39;RECLASSIFIED;AC=132;AN=29246;NFAM=131
chr11	39889664	39890194	chr11	48685921	48686178	466186	21.23	-	+	BND	LOW	466186_1	N	]chr11:48685931]N	466186_2	N	N[chr11:39890186[	SVTYPE=BND;POS=39890186;STRANDS=-+:4;IMPRECISE;CIPOS=-521,9;CIEND=-10,247;CIPOS95=-179,1;CIEND95=-2,86;MATEID=466186_2;EVENT=466186;SU=4;PE=4;SR=0;ALG=PROD;AF=3.419e-05;NSAMP=1;MSQ=21.23;RECLASSIFIED;AC=1;AN=29246;NFAM=1	SVTYPE=BND;POS=48685931;STRANDS=-+:4;IMPRECISE;CIPOS=-10,247;CIEND=-521,9;CIPOS95=-2,86;CIEND95=-179,1;MATEID=466186_1;EVENT=466186;SECONDARY;SU=4;PE=4;SR=0;ALG=PROD;AF=3.419e-05;NSAMP=1;MSQ=21.23;RECLASSIFIED;AC=1;AN=29246;NFAM=1
chr11	39921787	39921841	chr11	39922062	39922121	163114	381.33	+	-	DEL	PASS	163114	N	<DEL>	.	.	.	SVTYPE=DEL;POS=39921816;SVLEN=-276;END=39922092;STRANDS=+-:10;CIPOS=-29,25;CIEND=-30,29;CIPOS95=0,0;CIEND95=0,0;SU=10;PE=0;SR=10;ALG=PROD;AF=0.0001026;NSAMP=3;MSQ=125.68;AC=3;AN=29246;NFAM=3	.
chr11	39923467	39923484	chr18	48389230	48389247	25031	23.94	-	-	BND	LOW	25031_1	N	[chr18:48389241[N	25031_2	N	[chr11:39923478[N	SVTYPE=BND;POS=39923478;STRANDS=--:4;IMPRECISE;CIPOS=-10,7;CIEND=-10,7;CIPOS95=-2,0;CIEND95=-2,0;MATEID=25031_2;EVENT=25031;SU=4;PE=0;SR=4;ALG=PROD;AF=3.419e-05;NSAMP=1;MSQ=23.94;AC=1;AN=29246;NFAM=1	SVTYPE=BND;POS=48389241;STRANDS=--:4;IMPRECISE;CIPOS=-10,7;CIEND=-10,7;CIPOS95=-2,0;CIEND95=-2,0;MATEID=25031_1;EVENT=25031;SECONDARY;SU=4;PE=0;SR=4;ALG=PROD;AF=3.419e-05;NSAMP=1;MSQ=23.94;AC=1;AN=29246;NFAM=1
chr11	39944984	39944991	chr11	39945049	39945056	163115	242.93	+	-	DEL	PASS	163115	N	<DEL>	.	.	.	SVTYPE=DEL;POS=39944988;SVLEN=-65;END=39945053;STRANDS=+-:9;CIPOS=-4,3;CIEND=-4,3;CIPOS95=0,0;CIEND95=0,0;SU=9;PE=0;SR=9;ALG=PROD;AF=3.419e-05;NSAMP=1;MSQ=242.78;AC=1;AN=29246;NFAM=1	.
chr11	39946641	39946644	chr11	39946717	39946719	163116	11251.5	+	-	BND	PASS	163116_1	N	N[chr11:39946719[	163116_2	N	]chr11:39946643]N	SVTYPE=BND;POS=39946643;STRANDS=+-:357;CIPOS=-2,1;CIEND=-1,1;CIPOS95=0,0;CIEND95=0,0;MATEID=163116_2;EVENT=163116;SU=357;PE=2;SR=355;ALG=PROD;AF=0.001231;NSAMP=36;MSQ=261.28;RECLASSIFIED;AC=36;AN=29246;NFAM=36	SVTYPE=BND;POS=39946719;STRANDS=+-:357;CIPOS=-1,1;CIEND=-2,1;CIPOS95=0,0;CIEND95=0,0;MATEID=163116_1;EVENT=163116;SECONDARY;SU=357;PE=2;SR=355;ALG=PROD;AF=0.001231;NSAMP=36;MSQ=261.28;RECLASSIFIED;AC=36;AN=29246;NFAM=36
chr11	39947834	39947876	chr11	39948380	39948423	466187	971.23	-	+	DUP	PASS	466187	N	<DUP>	.	.	.	SVTYPE=DUP;POS=39947856;SVLEN=546;END=39948402;STRANDS=-+:78;CIPOS=-22,20;CIEND=-22,21;CIPOS95=0,0;CIEND95=0,0;SU=78;PE=50;SR=28;ALG=PROD;AF=3.419e-05;NSAMP=1;MSQ=186.23;AC=1;AN=29246;NFAM=1	.
chr11	39948191	39948237	chr11	39948388	39948435	163117	581.08	+	-	BND	LOW	163117_1	N	N[chr11:39948413[	163117_2	N	]chr11:39948215]N	SVTYPE=BND;POS=39948215;STRANDS=+-:20;CIPOS=-24,22;CIEND=-24,23;CIPOS95=0,0;CIEND95=0,0;MATEID=163117_2;EVENT=163117;SU=20;PE=0;SR=20;ALG=PROD;AF=0.0001026;NSAMP=3;MSQ=56.81;RECLASSIFIED;AC=3;AN=29246;NFAM=3	SVTYPE=BND;POS=39948413;STRANDS=+-:20;CIPOS=-24,23;CIEND=-24,22;CIPOS95=0,0;CIEND95=0,0;MATEID=163117_1;EVENT=163117;SECONDARY;SU=20;PE=0;SR=20;ALG=PROD;AF=0.0001026;NSAMP=3;MSQ=56.81;RECLASSIFIED;AC=3;AN=29246;NFAM=3
chr11	39950127	39950146	chr11	39950313	39950332	163119	4114.06	+	-	BND	LOW	163119_1	N	N[chr11:39950324[	163119_2	N	]chr11:39950137]N	SVTYPE=BND;POS=39950137;STRANDS=+-:10;CIPOS=-10,9;CIEND=-10,9;CIPOS95=0,0;CIEND95=0,0;MATEID=163119_2;EVENT=163119;SU=10;PE=0;SR=10;ALG=PROD;AF=0.00383;NSAMP=112;MSQ=15.02;RECLASSIFIED;AC=112;AN=29246;NFAM=111	SVTYPE=BND;POS=39950324;STRANDS=+-:10;CIPOS=-10,9;CIEND=-10,9;CIPOS95=0,0;CIEND95=0,0;MATEID=163119_1;EVENT=163119;SECONDARY;SU=10;PE=0;SR=10;ALG=PROD;AF=0.00383;NSAMP=112;MSQ=15.02;RECLASSIFIED;AC=112;AN=29246;NFAM=111
chr11	39952952	39953441	chr11	39958897	39959285	466188	49.99	-	+	BND	LOW	466188_1	N	]chr11:39958927]N	466188_2	N	N[chr11:39953413[	SVTYPE=BND;POS=39953413;STRANDS=-+:14;IMPRECISE;CIPOS=-460,29;CIEND=-30,358;CIPOS95=-68,29;CIEND95=-30,33;MATEID=466188_2;EVENT=466188;SU=14;PE=14;SR=0;ALG=PROD;AF=0.0001026;NSAMP=3;MSQ=15.96;RECLASSIFIED;AC=3;AN=29246;NFAM=3	SVTYPE=BND;POS=39958927;STRANDS=-+:14;IMPRECISE;CIPOS=-30,358;CIEND=-460,29;CIPOS95=-30,33;CIEND95=-68,29;MATEID=466188_1;EVENT=466188;SECONDARY;SU=14;PE=14;SR=0;ALG=PROD;AF=0.0001026;NSAMP=3;MSQ=15.96;RECLASSIFIED;AC=3;AN=29246;NFAM=3
chr11	39954424	39954431	chr11	39954727	39954734	163120	312.22	+	-	BND	LOW	163120_1	N	N[chr11:39954732[	163120_2	N	]chr11:39954428]N	SVTYPE=BND;POS=39954428;STRANDS=+-:9;CIPOS=-4,3;CIEND=-4,3;CIPOS95=0,0;CIEND95=0,0;MATEID=163120_2;EVENT=163120;SU=9;PE=0;SR=9;ALG=PROD;AF=0.0001026;NSAMP=3;MSQ=102.15;RECLASSIFIED;AC=3;AN=29246;NFAM=3	SVTYPE=BND;POS=39954732;STRANDS=+-:9;CIPOS=-4,3;CIEND=-4,3;CIPOS95=0,0;CIEND95=0,0;MATEID=163120_1;EVENT=163120;SECONDARY;SU=9;PE=0;SR=9;ALG=PROD;AF=0.0001026;NSAMP=3;MSQ=102.15;RECLASSIFIED;AC=3;AN=29246;NFAM=3
chr11	39962900	39962917	chr16	51740024	51740041	24391	569.32	-	+	BND	LOW	24391_1	N	]chr16:51740033]N	24391_2	N	N[chr11:39962910[	SVTYPE=BND;POS=39962910;STRANDS=-+:29;CIPOS=-9,8;CIEND=-9,8;CIPOS95=0,0;CIEND95=0,0;MATEID=24391_2;EVENT=24391;SU=29;PE=0;SR=29;ALG=PROD;AF=0.0005813;NSAMP=17;MSQ=18.06;AC=17;AN=29246;NFAM=17	SVTYPE=BND;POS=51740033;STRANDS=-+:29;CIPOS=-9,8;CIEND=-9,8;CIPOS95=0,0;CIEND95=0,0;MATEID=24391_1;EVENT=24391;SECONDARY;SU=29;PE=0;SR=29;ALG=PROD;AF=0.0005813;NSAMP=17;MSQ=18.06;AC=17;AN=29246;NFAM=17
chr11	39967049	39967066	chr11	39967104	39967123	163121	794.38	+	-	BND	LOW	163121_1	N	N[chr11:39967115[	163121_2	N	]chr11:39967058]N	SVTYPE=BND;POS=39967058;STRANDS=+-:31;CIPOS=-9,8;CIEND=-10,9;CIPOS95=0,0;CIEND95=0,0;MATEID=163121_2;EVENT=163121;SU=31;PE=1;SR=30;ALG=PROD;AF=0.0001368;NSAMP=4;MSQ=198.52;RECLASSIFIED;AC=4;AN=29246;NFAM=4	SVTYPE=BND;POS=39967115;STRANDS=+-:31;CIPOS=-10,9;CIEND=-9,8;CIPOS95=0,0;CIEND95=0,0;MATEID=163121_1;EVENT=163121;SECONDARY;SU=31;PE=1;SR=30;ALG=PROD;AF=0.0001368;NSAMP=4;MSQ=198.52;RECLASSIFIED;AC=4;AN=29246;NFAM=4
chr11	40020619	40020817	chr11	40021600	40021893	163124	1269.64	+	-	DEL	PASS	163124	N	<DEL>	.	.	.	SVTYPE=DEL;POS=40020629;SVLEN=-1215;END=40021844;STRANDS=+-:76;IMPRECISE;CIPOS=-10,188;CIEND=-244,49;CIPOS95=-10,12;CIEND95=-18,18;SU=76;PE=76;SR=0;ALG=PROD;AF=6.839e-05;NSAMP=2;MSQ=209.52;AC=2;AN=29246;NFAM=2	.
chr11	40023385	40023404	chr11	40024133	40024138	163125	521.63	+	-	DEL	PASS	163125	N	<DEL>	.	.	.	SVTYPE=DEL;POS=40023395;SVLEN=-742;END=40024137;STRANDS=+-:20;CIPOS=-10,9;CIEND=-4,1;CIPOS95=0,0;CIEND95=0,0;SU=20;PE=12;SR=8;ALG=PROD;AF=3.419e-05;NSAMP=1;MSQ=521.63;AC=1;AN=29246;NFAM=1	.
chr11	40030212	40030219	chr11	40030304	40030315	163126	251.58	+	-	BND	LOW	163126_1	N	N[chr11:40030311[	163126_2	N	]chr11:40030219]N	SVTYPE=BND;POS=40030219;STRANDS=+-:6;IMPRECISE;CIPOS=-7,0;CIEND=-6,5;CIPOS95=-7,0;CIEND95=0,0;MATEID=163126_2;EVENT=163126;SU=6;PE=0;SR=6;ALG=PROD;AF=3.419e-05;NSAMP=1;MSQ=146.72;RECLASSIFIED;AC=1;AN=29246;NFAM=1	SVTYPE=BND;POS=40030311;STRANDS=+-:6;IMPRECISE;CIPOS=-6,5;CIEND=-7,0;CIPOS95=0,0;CIEND95=-7,0;MATEID=163126_1;EVENT=163126;SECONDARY;SU=6;PE=0;SR=6;ALG=PROD;AF=3.419e-05;NSAMP=1;MSQ=146.72;RECLASSIFIED;AC=1;AN=29246;NFAM=1
chr11	40051937	40051956	chr11	40061224	40061229	163127	465.51	+	-	DEL	PASS	163127	N	<DEL>	.	.	.	SVTYPE=DEL;POS=40051947;SVLEN=-9281;END=40061228;STRANDS=+-:22;CIPOS=-10,9;CIEND=-4,1;CIPOS95=0,0;CIEND95=0,0;SU=22;PE=14;SR=8;ALG=PROD;AF=3.419e-05;NSAMP=1;MSQ=464.45;AC=1;AN=29246;NFAM=1	.
chr11	40052617	40052620	chr11	40054490	40054494	163128	866.36	+	-	DEL	PASS	163128	N	<DEL>	.	.	.	SVTYPE=DEL;POS=40052619;SVLEN=-1874;END=40054493;STRANDS=+-:33;CIPOS=-2,1;CIEND=-3,1;CIPOS95=0,0;CIEND95=0,0;SU=33;PE=20;SR=13;ALG=PROD;AF=3.419e-05;NSAMP=1;MSQ=866.36;AC=1;AN=29246;NFAM=1	.
chr11	40053475	40053524	chr11	40053572	40053621	163129	625.03	+	-	DEL	PASS	163129	N	<DEL>	.	.	.	SVTYPE=DEL;POS=40053500;SVLEN=-97;END=40053597;STRANDS=+-:16;CIPOS=-25,24;CIEND=-25,24;CIPOS95=0,0;CIEND95=0,0;SU=16;PE=0;SR=16;ALG=PROD;AF=0.0001368;NSAMP=4;MSQ=155.83;AC=4;AN=29246;NFAM=4	.
chr11	40076694	40076712	chr11	40076964	40076983	163131	239.74	+	-	BND	LOW	163131_1	N	N[chr11:40076975[	163131_2	N	]chr11:40076703]N	SVTYPE=BND;POS=40076703;STRANDS=+-:23;CIPOS=-9,9;CIEND=-10,9;CIPOS95=0,0;CIEND95=0,0;MATEID=163131_2;EVENT=163131;SU=23;PE=0;SR=23;ALG=PROD;AF=0.000171;NSAMP=5;MSQ=21.71;RECLASSIFIED;AC=5;AN=29246;NFAM=5	SVTYPE=BND;POS=40076975;STRANDS=+-:23;CIPOS=-10,9;CIEND=-9,9;CIPOS95=0,0;CIEND95=0,0;MATEID=163131_1;EVENT=163131;SECONDARY;SU=23;PE=0;SR=23;ALG=PROD;AF=0.000171;NSAMP=5;MSQ=21.71;RECLASSIFIED;AC=5;AN=29246;NFAM=5
chr11	40090368	40090380	chr11	40090911	40090930	163132	195.12	+	-	DEL	PASS	163132	N	<DEL>	.	.	.	SVTYPE=DEL;POS=40090374;SVLEN=-547;END=40090921;STRANDS=+-:10;CIPOS=-6,6;CIEND=-10,9;CIPOS95=0,0;CIEND95=0,0;SU=10;PE=5;SR=5;ALG=PROD;AF=3.419e-05;NSAMP=1;MSQ=194.75;AC=1;AN=29246;NFAM=1	.
chr11	40122867	40122885	chr13	56266648	56266667	23475	23.94	-	+	BND	LOW	23475_1	N	]chr13:56266658]N	23475_2	N	N[chr11:40122878[	SVTYPE=BND;POS=40122878;STRANDS=-+:4;IMPRECISE;CIPOS=-10,8;CIEND=-10,9;CIPOS95=-1,0;CIEND95=-1,1;MATEID=23475_2;EVENT=23475;SU=4;PE=1;SR=3;ALG=PROD;AF=3.419e-05;NSAMP=1;MSQ=23.94;AC=1;AN=29246;NFAM=1	SVTYPE=BND;POS=56266658;STRANDS=-+:4;IMPRECISE;CIPOS=-10,9;CIEND=-10,8;CIPOS95=-1,1;CIEND95=-1,0;MATEID=23475_1;EVENT=23475;SECONDARY;SU=4;PE=1;SR=3;ALG=PROD;AF=3.419e-05;NSAMP=1;MSQ=23.94;AC=1;AN=29246;NFAM=1
chr11	40165821	40166008	chr11	40167610	40167825	163135	8745.24	+	-	BND	LOW	163135_1	N	N[chr11:40167816[	163135_2	N	]chr11:40165833]N	SVTYPE=BND;POS=40165833;STRANDS=+-:432;IMPRECISE;CIPOS=-12,175;CIEND=-205,10;CIPOS95=-2,2;CIEND95=-2,2;MATEID=163135_2;EVENT=163135;SU=432;PE=432;SR=0;ALG=PROD;AF=0.00106;NSAMP=31;MSQ=220.12;RECLASSIFIED;AC=31;AN=29246;NFAM=28	SVTYPE=BND;POS=40167816;STRANDS=+-:432;IMPRECISE;CIPOS=-205,10;CIEND=-12,175;CIPOS95=-2,2;CIEND95=-2,2;MATEID=163135_1;EVENT=163135;SECONDARY;SU=432;PE=432;SR=0;ALG=PROD;AF=0.00106;NSAMP=31;MSQ=220.12;RECLASSIFIED;AC=31;AN=29246;NFAM=28
chr11	40173292	40173311	chr11	40181826	40181845	163136	467.46	+	-	DEL	PASS	163136	N	<DEL>	.	.	.	SVTYPE=DEL;POS=40173302;SVLEN=-8534;END=40181836;STRANDS=+-:22;CIPOS=-10,9;CIEND=-10,9;CIPOS95=0,0;CIEND95=0,0;SU=22;PE=11;SR=11;ALG=PROD;AF=3.419e-05;NSAMP=1;MSQ=467.46;AC=1;AN=29246;NFAM=1	.
chr11	40175992	40176004	chr11	40176124	40176135	163137	144.1	+	-	BND	LOW	163137_1	N	N[chr11:40176131[	163137_2	N	]chr11:40175999]N	SVTYPE=BND;POS=40175999;STRANDS=+-:6;CIPOS=-7,5;CIEND=-6,5;CIPOS95=0,0;CIEND95=0,0;MATEID=163137_2;EVENT=163137;SU=6;PE=0;SR=6;ALG=PROD;AF=3.419e-05;NSAMP=1;MSQ=143.84;RECLASSIFIED;AC=1;AN=29246;NFAM=1	SVTYPE=BND;POS=40176131;STRANDS=+-:6;CIPOS=-6,5;CIEND=-7,5;CIPOS95=0,0;CIEND95=0,0;MATEID=163137_1;EVENT=163137;SECONDARY;SU=6;PE=0;SR=6;ALG=PROD;AF=3.419e-05;NSAMP=1;MSQ=143.84;RECLASSIFIED;AC=1;AN=29246;NFAM=1
chr11	40180406	40180465	chr11	40180541	40180597	163139	776.18	+	-	DEL	PASS	163139	N	<DEL>	.	.	.	SVTYPE=DEL;POS=40180436;SVLEN=-132;END=40180568;STRANDS=+-:29;CIPOS=-30,29;CIEND=-27,29;CIPOS95=0,0;CIEND95=0,0;SU=29;PE=2;SR=27;ALG=PROD;AF=3.419e-05;NSAMP=1;MSQ=269.64;AC=1;AN=29246;NFAM=1	.
chr11	40181558	40181561	chr11	40182134	40182153	163140	418.92	+	-	DEL	PASS	163140	N	<DEL>	.	.	.	SVTYPE=DEL;POS=40181560;SVLEN=-584;END=40182144;STRANDS=+-:19;CIPOS=-2,1;CIEND=-10,9;CIPOS95=0,0;CIEND95=0,0;SU=19;PE=6;SR=13;ALG=PROD;AF=3.419e-05;NSAMP=1;MSQ=416.49;AC=1;AN=29246;NFAM=1	.
chr11	40199396	40199561	chr11	40200357	40200473	552761	32.75	+	+	BND	LOW	552761_1	N	N]chr11:40200367]	552761_2	N	N]chr11:40199406]	SVTYPE=BND;POS=40199406;STRANDS=++:5;IMPRECISE;CIPOS=-10,155;CIEND=-10,106;CIPOS95=-3,41;CIEND95=-3,47;MATEID=552761_2;EVENT=552761;SU=5;PE=5;SR=0;ALG=PROD;AF=3.419e-05;NSAMP=1;MSQ=32.75;AC=1;AN=29246;NFAM=1	SVTYPE=BND;POS=40200367;STRANDS=++:5;IMPRECISE;CIPOS=-10,106;CIEND=-10,155;CIPOS95=-3,47;CIEND95=-3,41;MATEID=552761_1;EVENT=552761;SECONDARY;SU=5;PE=5;SR=0;ALG=PROD;AF=3.419e-05;NSAMP=1;MSQ=32.75;AC=1;AN=29246;NFAM=1
chr11	40202640	40202659	chr11	40213562	40213564	163141	821.27	+	-	DEL	PASS	163141	N	<DEL>	.	.	.	SVTYPE=DEL;POS=40202650;SVLEN=-10914;END=40213564;STRANDS=+-:37;CIPOS=-10,9;CIEND=-2,0;CIPOS95=0,0;CIEND95=0,0;SU=37;PE=17;SR=20;ALG=PROD;AF=3.419e-05;NSAMP=1;MSQ=821.27;AC=1;AN=29246;NFAM=1	.
chr11	40213123	40213142	chr11	40214997	40215016	163142	644.43	+	-	DEL	PASS	163142	N	<DEL>	.	.	.	SVTYPE=DEL;POS=40213133;SVLEN=-1874;END=40215007;STRANDS=+-:27;CIPOS=-10,9;CIEND=-10,9;CIPOS95=0,0;CIEND95=0,0;SU=27;PE=20;SR=7;ALG=PROD;AF=3.419e-05;NSAMP=1;MSQ=644.43;AC=1;AN=29246;NFAM=1	.
chr11	40218587	40219260	chr12	115147281	115148026	22825	477.98	+	+	BND	LOW	22825_1	N	N]chr12:115147289]	22825_2	N	N]chr11:40218597]	SVTYPE=BND;POS=40218597;STRANDS=++:4;IMPRECISE;CIPOS=-10,663;CIEND=-8,737;CIPOS95=-2,141;CIEND95=0,169;MATEID=22825_2;EVENT=22825;SU=4;PE=4;SR=0;ALG=PROD;AF=0.0002735;NSAMP=8;MSQ=40.21;AC=8;AN=29246;NFAM=8	SVTYPE=BND;POS=115147289;STRANDS=++:4;IMPRECISE;CIPOS=-8,737;CIEND=-10,663;CIPOS95=0,169;CIEND95=-2,141;MATEID=22825_1;EVENT=22825;SECONDARY;SU=4;PE=4;SR=0;ALG=PROD;AF=0.0002735;NSAMP=8;MSQ=40.21;AC=8;AN=29246;NFAM=8
chr11	40270471	40270490	chr11	40275416	40275435	552764	482.36	+	+	BND	PASS	552764_1	N	N]chr11:40275426]	552764_2	N	N]chr11:40270481]	SVTYPE=BND;POS=40270481;STRANDS=++:27;CIPOS=-10,9;CIEND=-10,9;CIPOS95=0,0;CIEND95=0,0;MATEID=552764_2;EVENT=552764;SU=27;PE=10;SR=17;ALG=PROD;AF=3.419e-05;NSAMP=1;MSQ=482.36;AC=1;AN=29246;NFAM=1	SVTYPE=BND;POS=40275426;STRANDS=++:27;CIPOS=-10,9;CIEND=-10,9;CIPOS95=0,0;CIEND95=0,0;MATEID=552764_1;EVENT=552764;SECONDARY;SU=27;PE=10;SR=17;ALG=PROD;AF=3.419e-05;NSAMP=1;MSQ=482.36;AC=1;AN=29246;NFAM=1
chr11	40270496	40270504	chr11	40275287	40275294	552763	74.51	-	-	BND	LOW	552763_1	N	[chr11:40275293[N	552763_2	N	[chr11:40270502[N	SVTYPE=BND;POS=40270502;STRANDS=--:12;CIPOS=-5,3;CIEND=-5,2;CIPOS95=0,0;CIEND95=0,0;MATEID=552763_2;EVENT=552763;SU=12;PE=5;SR=7;ALG=PROD;AF=3.419e-05;NSAMP=1;MSQ=74.51;AC=1;AN=29246;NFAM=1	SVTYPE=BND;POS=40275293;STRANDS=--:12;CIPOS=-5,2;CIEND=-5,3;CIPOS95=0,0;CIEND95=0,0;MATEID=552763_1;EVENT=552763;SECONDARY;SU=12;PE=5;SR=7;ALG=PROD;AF=3.419e-05;NSAMP=1;MSQ=74.51;AC=1;AN=29246;NFAM=1
chr11	40276059	40276078	chr11	40325255	40325263	466190	126.07	-	+	DUP	PASS	466190	N	<DUP>	.	.	.	SVTYPE=DUP;POS=40276069;SVLEN=49190;END=40325259;STRANDS=-+:14;CIPOS=-10,9;CIEND=-4,4;CIPOS95=0,0;CIEND95=0,0;SU=14;PE=8;SR=6;ALG=PROD;AF=3.419e-05;NSAMP=1;MSQ=125.77;AC=1;AN=29246;NFAM=1	.
chr11	40276718	40276735	chrX	6832998	6833015	26019	1222.03	+	+	BND	LOW	26019_1	N	N]chrX:6833007]	26019_2	N	N]chr11:40276727]	SVTYPE=BND;POS=40276727;STRANDS=++:28;CIPOS=-9,8;CIEND=-9,8;CIPOS95=0,0;CIEND95=0,0;MATEID=26019_2;EVENT=26019;SU=28;PE=0;SR=28;ALG=PROD;AF=0.001368;NSAMP=40;MSQ=23.61;AC=40;AN=29246;NFAM=40	SVTYPE=BND;POS=6833007;STRANDS=++:28;CIPOS=-9,8;CIEND=-9,8;CIPOS95=0,0;CIEND95=0,0;MATEID=26019_1;EVENT=26019;SECONDARY;SU=28;PE=0;SR=28;ALG=PROD;AF=0.001368;NSAMP=40;MSQ=23.61;AC=40;AN=29246;NFAM=40
chr11	40283496	40283514	chr11	40283597	40283602	163143	350.64	+	-	BND	PASS	163143_1	N	N[chr11:40283601[	163143_2	N	]chr11:40283505]N	SVTYPE=BND;POS=40283505;STRANDS=+-:14;CIPOS=-9,9;CIEND=-3,2;CIPOS95=0,0;CIEND95=0,0;MATEID=163143_2;EVENT=163143;SU=14;PE=0;SR=14;ALG=PROD;AF=3.419e-05;NSAMP=1;MSQ=350.61;RECLASSIFIED;AC=1;AN=29246;NFAM=1	SVTYPE=BND;POS=40283601;STRANDS=+-:14;CIPOS=-3,2;CIEND=-9,9;CIPOS95=0,0;CIEND95=0,0;MATEID=163143_1;EVENT=163143;SECONDARY;SU=14;PE=0;SR=14;ALG=PROD;AF=3.419e-05;NSAMP=1;MSQ=350.61;RECLASSIFIED;AC=1;AN=29246;NFAM=1
chr11	40284933	40284988	chr11	40286034	40286081	552765	9.35	+	+	INV	LOW	552765	N	<INV>	.	.	.	SVTYPE=INV;POS=40284979;SVLEN=1093;END=40286072;STRANDS=++:1,--:5;IMPRECISE;CIPOS=-46,9;CIEND=-38,9;CIPOS95=-36,0;CIEND95=-28,0;SU=6;PE=6;SR=0;ALG=PROD;AF=3.419e-05;NSAMP=1;MSQ=9.25;AC=1;AN=29246;NFAM=1	.
chr11	40286505	40286548	chr11	40287620	40287675	163144	1444.66	+	-	DEL	PASS	163144	N	<DEL>	.	.	.	SVTYPE=DEL;POS=40286527;SVLEN=-1122;END=40287649;STRANDS=+-:60;CIPOS=-22,21;CIEND=-29,26;CIPOS95=0,0;CIEND95=0,0;SU=60;PE=42;SR=18;ALG=PROD;AF=6.839e-05;NSAMP=2;MSQ=722.33;AC=2;AN=29246;NFAM=2	.
chr11	40296641	40296658	chr11	40296787	40296804	466191	35.82	-	+	DUP	PASS	466191	N	<DUP>	.	.	.	SVTYPE=DUP;POS=40296649;SVLEN=147;END=40296796;STRANDS=-+:4;IMPRECISE;CIPOS=-8,9;CIEND=-9,8;CIPOS95=0,1;CIEND95=0,0;SU=4;PE=0;SR=4;ALG=PROD;AF=3.42e-05;NSAMP=1;MSQ=26.22;AC=1;AN=29244;NFAM=1	.
chr11	40312820	40312820	chr11	40317324	40317324	163146	65183.7	+	-	DEL	PASS	163146	N	<DEL>	.	.	.	SVTYPE=DEL;POS=40312820;SVLEN=-4504;END=40317324;STRANDS=+-:2781;CIPOS=0,0;CIEND=0,0;CIPOS95=0,0;CIEND95=0,0;SU=2781;PE=1660;SR=1121;ALG=PROD;AF=0.004172;NSAMP=120;MSQ=432.71;AC=122;AN=29246;NFAM=116	.
chr11	40314953	40315494	chr11	40315556	40315571	552766	268.35	-	-	BND	LOW	552766_1	N	[chr11:40315563[N	552766_2	N	[chr11:40315492[N	SVTYPE=BND;POS=40315492;STRANDS=--:7;IMPRECISE;CIPOS=-538,3;CIEND=-6,9;CIPOS95=-199,0;CIEND95=-6,1;MATEID=552766_2;EVENT=552766;SU=7;PE=7;SR=0;ALG=PROD;AF=0.0002736;NSAMP=8;MSQ=24.54;AC=8;AN=29236;NFAM=8	SVTYPE=BND;POS=40315563;STRANDS=--:7;IMPRECISE;CIPOS=-6,9;CIEND=-538,3;CIPOS95=-6,1;CIEND95=-199,0;MATEID=552766_1;EVENT=552766;SECONDARY;SU=7;PE=7;SR=0;ALG=PROD;AF=0.0002736;NSAMP=8;MSQ=24.54;AC=8;AN=29236;NFAM=8
chr11	40315954	40316038	chr11	40316126	40316317	552767	154.02	+	+	INV	LOW	552767	N	<INV>	.	.	.	SVTYPE=INV;POS=40316006;SVLEN=201;END=40316207;STRANDS=++:2,--:2;IMPRECISE;CIPOS=-52,32;CIEND=-81,110;CIPOS95=-40,32;CIEND95=-81,90;SU=4;PE=4;SR=0;ALG=PROD;AF=0.0001026;NSAMP=3;MSQ=28.24;AC=3;AN=29234;NFAM=3	.
chr11	40352098	40352098	chr14	90444732	90444732	23913	429028.0	-	+	BND	LOW	23913_1	N	]chr14:90444732]N	23913_2	N	N[chr11:40352099[	SVTYPE=BND;POS=40352099;STRANDS=-+:898;CIPOS=0,0;CIEND=0,0;CIPOS95=0,0;CIEND95=0,0;MATEID=23913_2;EVENT=23913;SU=898;PE=0;SR=898;ALG=PROD;AF=0.1407;NSAMP=4108;MSQ=71.22;AC=4115;AN=29246;NFAM=3924	SVTYPE=BND;POS=90444732;STRANDS=-+:898;CIPOS=0,0;CIEND=0,0;CIPOS95=0,0;CIEND95=0,0;MATEID=23913_1;EVENT=23913;SECONDARY;SU=898;PE=0;SR=898;ALG=PROD;AF=0.1407;NSAMP=4108;MSQ=71.22;AC=4115;AN=29246;NFAM=3924
chr11	40352147	40352165	chr12	21347691	21347708	22826	223.99	+	+	BND	LOW	22826_1	N	N]chr12:21347700]	22826_2	N	N]chr11:40352157]	SVTYPE=BND;POS=40352157;STRANDS=++:24;CIPOS=-10,8;CIEND=-9,8;CIPOS95=0,0;CIEND95=0,0;MATEID=22826_2;EVENT=22826;SU=24;PE=0;SR=24;ALG=PROD;AF=0.0002393;NSAMP=7;MSQ=24.52;AC=7;AN=29246;NFAM=7	SVTYPE=BND;POS=21347700;STRANDS=++:24;CIPOS=-9,8;CIEND=-10,8;CIPOS95=0,0;CIEND95=0,0;MATEID=22826_1;EVENT=22826;SECONDARY;SU=24;PE=0;SR=24;ALG=PROD;AF=0.0002393;NSAMP=7;MSQ=24.52;AC=7;AN=29246;NFAM=7
chr11	40385718	40385766	chr11	40388163	40388211	163149	1019.09	+	-	DEL	PASS	163149	N	<DEL>	.	.	.	SVTYPE=DEL;POS=40385742;SVLEN=-2447;END=40388189;STRANDS=+-:36;CIPOS=-24,24;CIEND=-26,22;CIPOS95=0,0;CIEND95=0,0;SU=36;PE=26;SR=10;ALG=PROD;AF=3.419e-05;NSAMP=1;MSQ=419.62;AC=1;AN=29246;NFAM=1	.
chr11	40395547	40395562	chr11	40398144	40398159	163150	71.38	+	-	DEL	PASS	163150	N	<DEL>	.	.	.	SVTYPE=DEL;POS=40395553;SVLEN=-2601;END=40398154;STRANDS=+-:11;IMPRECISE;CIPOS=-6,9;CIEND=-10,5;CIPOS95=-1,1;CIEND95=-1,0;SU=11;PE=8;SR=3;ALG=PROD;AF=3.419e-05;NSAMP=1;MSQ=71.38;AC=1;AN=29246;NFAM=1	.
chr11	40415035	40415084	chr11	40415096	40415145	163152	494.95	+	-	BND	LOW	163152_1	N	N[chr11:40415122[	163152_2	N	]chr11:40415060]N	SVTYPE=BND;POS=40415060;STRANDS=+-:20;CIPOS=-25,24;CIEND=-25,24;CIPOS95=0,0;CIEND95=0,0;MATEID=163152_2;EVENT=163152;SU=20;PE=0;SR=20;ALG=PROD;AF=3.419e-05;NSAMP=1;MSQ=317.74;RECLASSIFIED;AC=1;AN=29246;NFAM=1	SVTYPE=BND;POS=40415122;STRANDS=+-:20;CIPOS=-25,24;CIEND=-25,24;CIPOS95=0,0;CIEND95=0,0;MATEID=163152_1;EVENT=163152;SECONDARY;SU=20;PE=0;SR=20;ALG=PROD;AF=3.419e-05;NSAMP=1;MSQ=317.74;RECLASSIFIED;AC=1;AN=29246;NFAM=1
chr11	40429264	40429313	chr11	40631960	40632006	163153	1588.62	+	-	DEL	PASS	163153	N	<DEL>	.	.	.	SVTYPE=DEL;POS=40429288;SVLEN=-202697;END=40631985;STRANDS=+-:63;CIPOS=-24,25;CIEND=-25,21;CIPOS95=0,0;CIEND95=0,0;SU=63;PE=51;SR=12;ALG=PROD;AF=6.839e-05;NSAMP=2;MSQ=794.31;AC=2;AN=29246;NFAM=2	.
chr11	40460129	40460132	chr11	40508778	40508797	163155	818.39	+	-	DEL	PASS	163155	N	<DEL>	.	.	.	SVTYPE=DEL;POS=40460131;SVLEN=-48657;END=40508788;STRANDS=+-:31;CIPOS=-2,1;CIEND=-10,9;CIPOS95=0,0;CIEND95=0,0;SU=31;PE=17;SR=14;ALG=PROD;AF=3.419e-05;NSAMP=1;MSQ=818.39;AC=1;AN=29246;NFAM=1	.
chr11	40467268	40467319	chr11	40467319	40467370	163156	654.97	+	-	BND	LOW	163156_1	N	N[chr11:40467346[	163156_2	N	]chr11:40467294]N	SVTYPE=BND;POS=40467294;STRANDS=+-:14;CIPOS=-26,25;CIEND=-26,25;CIPOS95=0,0;CIEND95=0,0;MATEID=163156_2;EVENT=163156;SU=14;PE=0;SR=14;ALG=PROD;AF=0.000171;NSAMP=5;MSQ=130.03;RECLASSIFIED;AC=5;AN=29246;NFAM=4	SVTYPE=BND;POS=40467346;STRANDS=+-:14;CIPOS=-26,25;CIEND=-26,25;CIPOS95=0,0;CIEND95=0,0;MATEID=163156_1;EVENT=163156;SECONDARY;SU=14;PE=0;SR=14;ALG=PROD;AF=0.000171;NSAMP=5;MSQ=130.03;RECLASSIFIED;AC=5;AN=29246;NFAM=4
chr11	40472012	40472463	chr14	69765426	69765898	23824	501192.0	-	+	BND	LOW	23824_1	N	]chr14:69765436]N	23824_2	N	N[chr11:40472455[	SVTYPE=BND;POS=40472455;STRANDS=-+:6;IMPRECISE;CIPOS=-442,9;CIEND=-10,462;CIPOS95=-138,0;CIEND95=-1,170;MATEID=23824_2;EVENT=23824;SU=6;PE=6;SR=0;ALG=PROD;AF=0.1619;NSAMP=4505;MSQ=63.89;AC=4734;AN=29246;NFAM=4311	SVTYPE=BND;POS=69765436;STRANDS=-+:6;IMPRECISE;CIPOS=-10,462;CIEND=-442,9;CIPOS95=-1,170;CIEND95=-138,0;MATEID=23824_1;EVENT=23824;SECONDARY;SU=6;PE=6;SR=0;ALG=PROD;AF=0.1619;NSAMP=4505;MSQ=63.89;AC=4734;AN=29246;NFAM=4311
chr11	40492384	40492429	chr11	40493842	40493889	163157	1594.57	+	-	DEL	PASS	163157	N	<DEL>	.	.	.	SVTYPE=DEL;POS=40492407;SVLEN=-1460;END=40493867;STRANDS=+-:68;CIPOS=-23,22;CIEND=-25,22;CIPOS95=0,0;CIEND95=0,0;SU=68;PE=43;SR=25;ALG=PROD;AF=0.0001026;NSAMP=3;MSQ=531.52;AC=3;AN=29246;NFAM=3	.
chr11	40493989	40493994	chr11	40516666	40516668	163158	5427.88	+	-	DEL	PASS	163158	N	<DEL>	.	.	.	SVTYPE=DEL;POS=40493992;SVLEN=-22676;END=40516668;STRANDS=+-:246;CIPOS=-3,2;CIEND=-2,0;CIPOS95=0,0;CIEND95=0,0;SU=246;PE=149;SR=97;ALG=PROD;AF=0.0002735;NSAMP=8;MSQ=678.48;AC=8;AN=29246;NFAM=6	.
chr11	40500281	40500295	chr11	40500431	40500442	163159	2018.69	+	-	DEL	PASS	163159	N	<DEL>	.	.	.	SVTYPE=DEL;POS=40500289;SVLEN=-148;END=40500437;STRANDS=+-:46;CIPOS=-8,6;CIEND=-6,5;CIPOS95=0,0;CIEND95=0,0;SU=46;PE=0;SR=46;ALG=PROD;AF=0.0002735;NSAMP=8;MSQ=211.32;AC=8;AN=29246;NFAM=8	.
chr11	40504380	40504397	chr11	40504459	40504476	163160	60.83	+	-	DEL	PASS	163160	N	<DEL>	.	.	.	SVTYPE=DEL;POS=40504389;SVLEN=-79;END=40504468;STRANDS=+-:4;CIPOS=-9,8;CIEND=-9,8;CIPOS95=0,0;CIEND95=0,0;SU=4;PE=0;SR=4;ALG=PROD;AF=3.419e-05;NSAMP=1;MSQ=59.8;AC=1;AN=29246;NFAM=1	.
chr11	40515722	40515739	chr11	40519149	40519167	163161	548.56	+	-	DEL	PASS	163161	N	<DEL>	.	.	.	SVTYPE=DEL;POS=40515732;SVLEN=-3426;END=40519158;STRANDS=+-:22;CIPOS=-10,7;CIEND=-9,9;CIPOS95=0,0;CIEND95=0,0;SU=22;PE=15;SR=7;ALG=PROD;AF=3.419e-05;NSAMP=1;MSQ=548.56;AC=1;AN=29246;NFAM=1	.
chr11	40524147	40524151	chr11	40524375	40524378	163162	499.74	+	-	DEL	PASS	163162	N	<DEL>	.	.	.	SVTYPE=DEL;POS=40524150;SVLEN=-227;END=40524377;STRANDS=+-:16;CIPOS=-3,1;CIEND=-2,1;CIPOS95=0,0;CIEND95=0,0;SU=16;PE=1;SR=15;ALG=PROD;AF=0.0001026;NSAMP=3;MSQ=156.53;AC=3;AN=29244;NFAM=3	.
chr11	40529182	40529191	chr11	40529233	40529242	163163	3274.42	+	-	BND	LOW	163163_1	N	N[chr11:40529239[	163163_2	N	]chr11:40529187]N	SVTYPE=BND;POS=40529187;STRANDS=+-:83;CIPOS=-5,4;CIEND=-5,4;CIPOS95=0,0;CIEND95=0,0;MATEID=163163_2;EVENT=163163;SU=83;PE=0;SR=83;ALG=PROD;AF=0.0006841;NSAMP=20;MSQ=135.03;RECLASSIFIED;AC=20;AN=29234;NFAM=20	SVTYPE=BND;POS=40529239;STRANDS=+-:83;CIPOS=-5,4;CIEND=-5,4;CIPOS95=0,0;CIEND95=0,0;MATEID=163163_1;EVENT=163163;SECONDARY;SU=83;PE=0;SR=83;ALG=PROD;AF=0.0006841;NSAMP=20;MSQ=135.03;RECLASSIFIED;AC=20;AN=29234;NFAM=20
chr11	40530512	40530531	chr11	40725804	40725810	163164	656.32	+	-	DEL	PASS	163164	N	<DEL>	.	.	.	SVTYPE=DEL;POS=40530522;SVLEN=-195288;END=40725810;STRANDS=+-:25;IMPRECISE;CIPOS=-10,9;CIEND=-6,0;CIPOS95=0,0;CIEND95=-6,0;SU=25;PE=19;SR=6;ALG=PROD;AF=3.419e-05;NSAMP=1;MSQ=656.32;AC=1;AN=29246;NFAM=1	.
chr11	40549058	40549416	chr11	40550771	40551098	163165	203.97	+	-	DEL	PASS	163165	N	<DEL>	.	.	.	SVTYPE=DEL;POS=40549068;SVLEN=-2021;END=40551089;STRANDS=+-:9;IMPRECISE;CIPOS=-10,348;CIEND=-318,9;CIPOS95=-2,62;CIEND95=-89,2;SU=9;PE=9;SR=0;ALG=PROD;AF=3.419e-05;NSAMP=1;MSQ=188.86;AC=1;AN=29246;NFAM=1	.
chr11	40554738	40554738	chr11	40555020	40555020	163166	501670.0	+	-	MEI	PASS	163166	N	<DEL:ME:SINE|Alu|AluY>	.	.	.	SVTYPE=MEI;POS=40554738;SVLEN=-282;END=40555020;STRANDS=+-:13885;CIPOS=0,0;CIEND=0,0;CIPOS95=0,0;CIEND95=0,0;SU=13885;PE=1477;SR=12408;ALG=PROD;AF=0.03689;NSAMP=1034;MSQ=394.01;MEDGQR=3.08;Q10GQR=2.76;AC=1079;AN=29246;NFAM=997	.
chr11	40565920	40565928	chr13	29647710	29647718	23403	829.07	+	+	BND	LOW	23403_1	N	N]chr13:29647714]	23403_2	N	N]chr11:40565925]	SVTYPE=BND;POS=40565925;STRANDS=++:59;CIPOS=-5,3;CIEND=-4,4;CIPOS95=0,0;CIEND95=0,0;MATEID=23403_2;EVENT=23403;SU=59;PE=12;SR=47;ALG=PROD;AF=6.839e-05;NSAMP=2;MSQ=82.28;AC=2;AN=29246;NFAM=2	SVTYPE=BND;POS=29647714;STRANDS=++:59;CIPOS=-4,4;CIEND=-5,3;CIPOS95=0,0;CIEND95=0,0;MATEID=23403_1;EVENT=23403;SECONDARY;SU=59;PE=12;SR=47;ALG=PROD;AF=6.839e-05;NSAMP=2;MSQ=82.28;AC=2;AN=29246;NFAM=2
chr11	40568814	40568833	chr11	40568914	40568933	163167	146.78	+	-	DEL	PASS	163167	N	<DEL>	.	.	.	SVTYPE=DEL;POS=40568824;SVLEN=-100;END=40568924;STRANDS=+-:8;CIPOS=-10,9;CIEND=-10,9;CIPOS95=0,0;CIEND95=0,0;SU=8;PE=0;SR=8;ALG=PROD;AF=3.419e-05;NSAMP=1;MSQ=146.78;AC=1;AN=29246;NFAM=1	.
chr11	40571877	40571896	chr11	40572306	40572309	163168	875.73	+	-	BND	LOW	163168_1	N	N[chr11:40572309[	163168_2	N	]chr11:40571887]N	SVTYPE=BND;POS=40571887;STRANDS=+-:22;CIPOS=-10,9;CIEND=-2,1;CIPOS95=0,0;CIEND95=0,0;MATEID=163168_2;EVENT=163168;SU=22;PE=9;SR=13;ALG=PROD;AF=0.0004787;NSAMP=14;MSQ=58.19;RECLASSIFIED;AC=14;AN=29246;NFAM=14	SVTYPE=BND;POS=40572309;STRANDS=+-:22;CIPOS=-2,1;CIEND=-10,9;CIPOS95=0,0;CIEND95=0,0;MATEID=163168_1;EVENT=163168;SECONDARY;SU=22;PE=9;SR=13;ALG=PROD;AF=0.0004787;NSAMP=14;MSQ=58.19;RECLASSIFIED;AC=14;AN=29246;NFAM=14
chr11	40575244	40575305	chr11	40575805	40575831	552768	35.82	+	+	INV	LOW	552768	N	<INV>	.	.	.	SVTYPE=INV;POS=40575305;SVLEN=500;END=40575805;STRANDS=++:1,--:3;IMPRECISE;CIPOS=-61,0;CIEND=0,26;CIPOS95=-51,0;CIEND95=0,17;SU=4;PE=4;SR=0;ALG=PROD;AF=3.419e-05;NSAMP=1;MSQ=35.82;AC=1;AN=29246;NFAM=1	.
chr11	40575770	40575787	chr11	40576068	40576073	163169	343.75	+	-	BND	LOW	163169_1	N	N[chr11:40576072[	163169_2	N	]chr11:40575780]N	SVTYPE=BND;POS=40575780;STRANDS=+-:13;CIPOS=-10,7;CIEND=-3,2;CIPOS95=0,0;CIEND95=0,0;MATEID=163169_2;EVENT=163169;SU=13;PE=2;SR=11;ALG=PROD;AF=0.0001368;NSAMP=4;MSQ=83.93;RECLASSIFIED;AC=4;AN=29246;NFAM=4	SVTYPE=BND;POS=40576072;STRANDS=+-:13;CIPOS=-3,2;CIEND=-10,7;CIPOS95=0,0;CIEND95=0,0;MATEID=163169_1;EVENT=163169;SECONDARY;SU=13;PE=2;SR=11;ALG=PROD;AF=0.0001368;NSAMP=4;MSQ=83.93;RECLASSIFIED;AC=4;AN=29246;NFAM=4
chr11	40585590	40586120	chr11	41549977	41550438	552769	95.68	-	-	BND	LOW	552769_1	N	[chr11:41550430[N	552769_2	N	[chr11:40586112[N	SVTYPE=BND;POS=40586112;STRANDS=--:4;IMPRECISE;CIPOS=-521,9;CIEND=-452,9;CIPOS95=-170,1;CIEND95=-134,2;MATEID=552769_2;EVENT=552769;SU=4;PE=4;SR=0;ALG=PROD;AF=3.419e-05;NSAMP=1;MSQ=95.68;AC=1;AN=29246;NFAM=1	SVTYPE=BND;POS=41550430;STRANDS=--:4;IMPRECISE;CIPOS=-452,9;CIEND=-521,9;CIPOS95=-134,2;CIEND95=-170,1;MATEID=552769_1;EVENT=552769;SECONDARY;SU=4;PE=4;SR=0;ALG=PROD;AF=3.419e-05;NSAMP=1;MSQ=95.68;AC=1;AN=29246;NFAM=1
chr11	40586299	40586750	chr11	41549196	41549653	552770	128.68	+	+	BND	LOW	552770_1	N	N]chr11:41549206]	552770_2	N	N]chr11:40586309]	SVTYPE=BND;POS=40586309;STRANDS=++:6;IMPRECISE;CIPOS=-10,441;CIEND=-10,447;CIPOS95=-1,151;CIEND95=-1,159;MATEID=552770_2;EVENT=552770;SU=6;PE=6;SR=0;ALG=PROD;AF=3.419e-05;NSAMP=1;MSQ=128.68;AC=1;AN=29246;NFAM=1	SVTYPE=BND;POS=41549206;STRANDS=++:6;IMPRECISE;CIPOS=-10,447;CIEND=-10,441;CIPOS95=-1,159;CIEND95=-1,151;MATEID=552770_1;EVENT=552770;SECONDARY;SU=6;PE=6;SR=0;ALG=PROD;AF=3.419e-05;NSAMP=1;MSQ=128.68;AC=1;AN=29246;NFAM=1
chr11	40590651	40591007	chr11	40601596	40601986	163170	137.57	+	-	DEL	PASS	163170	N	<DEL>	.	.	.	SVTYPE=DEL;POS=40590661;SVLEN=-11318;END=40601979;STRANDS=+-:8;IMPRECISE;CIPOS=-10,346;CIEND=-383,7;CIPOS95=-2,105;CIEND95=-115,0;SU=8;PE=8;SR=0;ALG=PROD;AF=3.419e-05;NSAMP=1;MSQ=137.57;AC=1;AN=29246;NFAM=1	.
chr11	40591094	40591652	chr12	73978286	73978762	22827	56.8	+	+	BND	LOW	22827_1	N	N]chr12:73978296]	22827_2	N	N]chr11:40591104]	SVTYPE=BND;POS=40591104;STRANDS=++:6;IMPRECISE;CIPOS=-10,548;CIEND=-10,466;CIPOS95=-1,131;CIEND95=-2,91;MATEID=22827_2;EVENT=22827;SU=6;PE=6;SR=0;ALG=PROD;AF=3.419e-05;NSAMP=1;MSQ=56.73;AC=1;AN=29246;NFAM=1	SVTYPE=BND;POS=73978296;STRANDS=++:6;IMPRECISE;CIPOS=-10,466;CIEND=-10,548;CIPOS95=-2,91;CIEND95=-1,131;MATEID=22827_1;EVENT=22827;SECONDARY;SU=6;PE=6;SR=0;ALG=PROD;AF=3.419e-05;NSAMP=1;MSQ=56.73;AC=1;AN=29246;NFAM=1
chr11	40596485	40596500	chr11	40596665	40596680	552771	37.91	-	-	BND	LOW	552771_1	N	[chr11:40596675[N	552771_2	N	[chr11:40596495[N	SVTYPE=BND;POS=40596495;STRANDS=--:5;CIPOS=-9,6;CIEND=-9,6;CIPOS95=0,0;CIEND95=0,0;MATEID=552771_2;EVENT=552771;SU=5;PE=1;SR=4;ALG=PROD;AF=3.419e-05;NSAMP=1;MSQ=29.94;AC=1;AN=29246;NFAM=1	SVTYPE=BND;POS=40596675;STRANDS=--:5;CIPOS=-9,6;CIEND=-9,6;CIPOS95=0,0;CIEND95=0,0;MATEID=552771_1;EVENT=552771;SECONDARY;SU=5;PE=1;SR=4;ALG=PROD;AF=3.419e-05;NSAMP=1;MSQ=29.94;AC=1;AN=29246;NFAM=1
chr11	40613540	40613559	chr11	40621719	40621738	163171	469.54	+	-	DEL	PASS	163171	N	<DEL>	.	.	.	SVTYPE=DEL;POS=40613550;SVLEN=-8179;END=40621729;STRANDS=+-:21;CIPOS=-10,9;CIEND=-10,9;CIPOS95=0,0;CIEND95=0,0;SU=21;PE=13;SR=8;ALG=PROD;AF=3.419e-05;NSAMP=1;MSQ=464.52;AC=1;AN=29246;NFAM=1	.
chr11	40620630	40620639	chr11	40621576	40621585	163172	500.25	+	-	DEL	PASS	163172	N	<DEL>	.	.	.	SVTYPE=DEL;POS=40620635;SVLEN=-946;END=40621581;STRANDS=+-:7;CIPOS=-5,4;CIEND=-5,4;CIPOS95=0,0;CIEND95=0,0;SU=7;PE=0;SR=7;ALG=PROD;AF=3.419e-05;NSAMP=1;MSQ=488.56;AC=1;AN=29246;NFAM=1	.
chr11	40633377	40633581	chrX	136726588	136727327	26476	60.93	+	-	BND	LOW	26476_1	N	N[chrX:136727319[	26476_2	N	]chr11:40633387]N	SVTYPE=BND;POS=40633387;STRANDS=+-:6;IMPRECISE;CIPOS=-10,194;CIEND=-730,9;CIPOS95=-3,70;CIEND95=-134,1;MATEID=26476_2;EVENT=26476;SU=6;PE=6;SR=0;ALG=PROD;AF=3.419e-05;NSAMP=1;MSQ=32.88;AC=1;AN=29246;NFAM=1	SVTYPE=BND;POS=136727319;STRANDS=+-:6;IMPRECISE;CIPOS=-730,9;CIEND=-10,194;CIPOS95=-134,1;CIEND95=-3,70;MATEID=26476_1;EVENT=26476;SECONDARY;SU=6;PE=6;SR=0;ALG=PROD;AF=3.419e-05;NSAMP=1;MSQ=32.88;AC=1;AN=29246;NFAM=1
chr11	40660657	40660676	chr11	40764174	40764193	163174	758.4	+	-	DEL	PASS	163174	N	<DEL>	.	.	.	SVTYPE=DEL;POS=40660667;SVLEN=-103517;END=40764184;STRANDS=+-:31;CIPOS=-10,9;CIEND=-10,9;CIPOS95=0,0;CIEND95=0,0;SU=31;PE=19;SR=12;ALG=PROD;AF=3.419e-05;NSAMP=1;MSQ=758.4;AC=1;AN=29246;NFAM=1	.
chr11	40661018	40661033	chr11	40665371	40665376	163175	735.52	+	-	DEL	PASS	163175	N	<DEL>	.	.	.	SVTYPE=DEL;POS=40661028;SVLEN=-4347;END=40665375;STRANDS=+-:28;CIPOS=-10,5;CIEND=-4,1;CIPOS95=0,0;CIEND95=0,0;SU=28;PE=19;SR=9;ALG=PROD;AF=3.419e-05;NSAMP=1;MSQ=734.48;AC=1;AN=29246;NFAM=1	.
chr11	40665309	40665323	chr11	40665363	40665373	163176	379440.0	+	-	BND	LOW	163176_1	N	N[chr11:40665371[	163176_2	N	]chr11:40665311]N	SVTYPE=BND;POS=40665311;STRANDS=+-:55;IMPRECISE;CIPOS=-2,12;CIEND=-7,3;CIPOS95=0,0;CIEND95=-1,1;MATEID=163176_2;EVENT=163176;SU=55;PE=1;SR=54;ALG=PROD;AF=0.1754;NSAMP=3467;MSQ=60.1;RECLASSIFIED;AC=4950;AN=28216;NFAM=3231	SVTYPE=BND;POS=40665371;STRANDS=+-:55;IMPRECISE;CIPOS=-7,3;CIEND=-2,12;CIPOS95=-1,1;CIEND95=0,0;MATEID=163176_1;EVENT=163176;SECONDARY;SU=55;PE=1;SR=54;ALG=PROD;AF=0.1754;NSAMP=3467;MSQ=60.1;RECLASSIFIED;AC=4950;AN=28216;NFAM=3231
chr11	40665333	40665350	chr12	109642113	109642130	22828	129555.0	+	+	BND	LOW	22828_1	N	N]chr12:109642122]	22828_2	N	N]chr11:40665342]	SVTYPE=BND;POS=40665342;STRANDS=++:4;CIPOS=-9,8;CIEND=-9,8;CIPOS95=0,0;CIEND95=0,0;MATEID=22828_2;EVENT=22828;SU=4;PE=0;SR=4;ALG=PROD;AF=0.1098;NSAMP=2698;MSQ=33.6;AC=3212;AN=29246;NFAM=2632	SVTYPE=BND;POS=109642122;STRANDS=++:4;CIPOS=-9,8;CIEND=-9,8;CIPOS95=0,0;CIEND95=0,0;MATEID=22828_1;EVENT=22828;SECONDARY;SU=4;PE=0;SR=4;ALG=PROD;AF=0.1098;NSAMP=2698;MSQ=33.6;AC=3212;AN=29246;NFAM=2632
chr11	40665347	40665366	chr15	71956341	71956360	24150	632.67	-	+	BND	LOW	24150_1	N	]chr15:71956351]N	24150_2	N	N[chr11:40665358[	SVTYPE=BND;POS=40665358;STRANDS=-+:5;CIPOS=-10,9;CIEND=-10,9;CIPOS95=0,0;CIEND95=0,0;MATEID=24150_2;EVENT=24150;SU=5;PE=0;SR=5;ALG=PROD;AF=0.0009574;NSAMP=27;MSQ=13.14;AC=28;AN=29246;NFAM=27	SVTYPE=BND;POS=71956351;STRANDS=-+:5;CIPOS=-10,9;CIEND=-10,9;CIPOS95=0,0;CIEND95=0,0;MATEID=24150_1;EVENT=24150;SECONDARY;SU=5;PE=0;SR=5;ALG=PROD;AF=0.0009574;NSAMP=27;MSQ=13.14;AC=28;AN=29246;NFAM=27
chr11	40678172	40678191	chr11	40678888	40678941	163178	4498.27	+	-	DEL	PASS	163178	N	<DEL>	.	.	.	SVTYPE=DEL;POS=40678182;SVLEN=-735;END=40678917;STRANDS=+-:176;CIPOS=-10,9;CIEND=-29,24;CIPOS95=0,0;CIEND95=0,0;SU=176;PE=126;SR=50;ALG=PROD;AF=3.419e-05;NSAMP=1;MSQ=566.46;AC=1;AN=29246;NFAM=1	.
chr11	40696279	40696296	chr21	23402131	23402148	25743	57253.3	-	+	BND	LOW	25743_1	N	]chr21:23402140]N	25743_2	N	N[chr11:40696289[	SVTYPE=BND;POS=40696289;STRANDS=-+:43;CIPOS=-9,8;CIEND=-9,8;CIPOS95=0,0;CIEND95=0,0;MATEID=25743_2;EVENT=25743;SU=43;PE=2;SR=41;ALG=PROD;AF=0.04903;NSAMP=1346;MSQ=32.56;AC=1434;AN=29246;NFAM=1318	SVTYPE=BND;POS=23402140;STRANDS=-+:43;CIPOS=-9,8;CIEND=-9,8;CIPOS95=0,0;CIEND95=0,0;MATEID=25743_1;EVENT=25743;SECONDARY;SU=43;PE=2;SR=41;ALG=PROD;AF=0.04903;NSAMP=1346;MSQ=32.56;AC=1434;AN=29246;NFAM=1318
chr11	40696761	40696804	chr12	41402515	41402568	23079	427.68	+	-	BND	LOW	23079_1	N	N[chr12:41402545[	23079_2	N	]chr11:40696781]N	SVTYPE=BND;POS=40696781;STRANDS=+-:8;IMPRECISE;CIPOS=-20,23;CIEND=-29,24;CIPOS95=-2,2;CIEND95=-3,3;MATEID=23079_2;EVENT=23079;SU=8;PE=6;SR=2;ALG=PROD;AF=0.0005129;NSAMP=15;MSQ=24.46;AC=15;AN=29246;NFAM=15	SVTYPE=BND;POS=41402545;STRANDS=+-:8;IMPRECISE;CIPOS=-29,24;CIEND=-20,23;CIPOS95=-3,3;CIEND95=-2,2;MATEID=23079_1;EVENT=23079;SECONDARY;SU=8;PE=6;SR=2;ALG=PROD;AF=0.0005129;NSAMP=15;MSQ=24.46;AC=15;AN=29246;NFAM=15
chr11	40703346	40703365	chr11	40704830	40704834	552772	155.42	-	-	BND	LOW	552772_1	N	[chr11:40704834[N	552772_2	N	[chr11:40703357[N	SVTYPE=BND;POS=40703357;STRANDS=--:16;CIPOS=-10,9;CIEND=-3,1;CIPOS95=0,0;CIEND95=0,0;MATEID=552772_2;EVENT=552772;SU=16;PE=5;SR=11;ALG=PROD;AF=3.419e-05;NSAMP=1;MSQ=155.42;AC=1;AN=29246;NFAM=1	SVTYPE=BND;POS=40704834;STRANDS=--:16;CIPOS=-3,1;CIEND=-10,9;CIPOS95=0,0;CIEND95=0,0;MATEID=552772_1;EVENT=552772;SECONDARY;SU=16;PE=5;SR=11;ALG=PROD;AF=3.419e-05;NSAMP=1;MSQ=155.42;AC=1;AN=29246;NFAM=1
chr11	40703666	40703685	chr11	40704662	40704667	552773	407.34	+	+	INV	LOW	552773	N	<INV>	.	.	.	SVTYPE=INV;POS=40703676;SVLEN=989;END=40704665;STRANDS=++:34,--:1;CIPOS=-10,9;CIEND=-3,2;CIPOS95=0,0;CIEND95=0,0;SU=35;PE=19;SR=16;ALG=PROD;AF=3.419e-05;NSAMP=1;MSQ=407.34;AC=1;AN=29246;NFAM=1	.
chr11	40704397	40704406	chr11	40704646	40704655	552774	188.71	-	-	BND	LOW	552774_1	N	[chr11:40704652[N	552774_2	N	[chr11:40704403[N	SVTYPE=BND;POS=40704403;STRANDS=--:7;CIPOS=-5,4;CIEND=-5,4;CIPOS95=0,0;CIEND95=0,0;MATEID=552774_2;EVENT=552774;SU=7;PE=0;SR=7;ALG=PROD;AF=3.419e-05;NSAMP=1;MSQ=173.64;AC=1;AN=29246;NFAM=1	SVTYPE=BND;POS=40704652;STRANDS=--:7;CIPOS=-5,4;CIEND=-5,4;CIPOS95=0,0;CIEND95=0,0;MATEID=552774_1;EVENT=552774;SECONDARY;SU=7;PE=0;SR=7;ALG=PROD;AF=3.419e-05;NSAMP=1;MSQ=173.64;AC=1;AN=29246;NFAM=1
chr11	40705529	40705533	chr13	91627361	91627365	23584	36067.6	-	+	BND	LOW	23584_1	N	]chr13:91627363]N	23584_2	N	N[chr11:40705532[	SVTYPE=BND;POS=40705532;STRANDS=-+:299;CIPOS=-2,2;CIEND=-2,2;CIPOS95=0,0;CIEND95=0,0;MATEID=23584_2;EVENT=23584;SU=299;PE=0;SR=299;ALG=PROD;AF=0.01539;NSAMP=450;MSQ=39.13;AC=450;AN=29246;NFAM=444	SVTYPE=BND;POS=91627363;STRANDS=-+:299;CIPOS=-2,2;CIEND=-2,2;CIPOS95=0,0;CIEND95=0,0;MATEID=23584_1;EVENT=23584;SECONDARY;SU=299;PE=0;SR=299;ALG=PROD;AF=0.01539;NSAMP=450;MSQ=39.13;AC=450;AN=29246;NFAM=444
chr11	40705529	40705533	chrX	1632349	1632353	25982	24088.0	-	-	BND	LOW	25982_1	N	[chrX:1632352[N	25982_2	N	[chr11:40705532[N	SVTYPE=BND;POS=40705532;STRANDS=--:382;CIPOS=-2,2;CIEND=-2,2;CIPOS95=0,0;CIEND95=0,0;MATEID=25982_2;EVENT=25982;SU=382;PE=0;SR=382;ALG=PROD;AF=0.009574;NSAMP=280;MSQ=39.34;AC=280;AN=29246;NFAM=274	SVTYPE=BND;POS=1632352;STRANDS=--:382;CIPOS=-2,2;CIEND=-2,2;CIPOS95=0,0;CIEND95=0,0;MATEID=25982_1;EVENT=25982;SECONDARY;SU=382;PE=0;SR=382;ALG=PROD;AF=0.009574;NSAMP=280;MSQ=39.34;AC=280;AN=29246;NFAM=274
chr11	40705731	40705745	chr11	40795261	40795269	163180	371.59	+	-	DEL	PASS	163180	N	<DEL>	.	.	.	SVTYPE=DEL;POS=40705741;SVLEN=-89525;END=40795266;STRANDS=+-:17;CIPOS=-10,4;CIEND=-5,3;CIPOS95=0,0;CIEND95=0,0;SU=17;PE=10;SR=7;ALG=PROD;AF=3.419e-05;NSAMP=1;MSQ=371.59;AC=1;AN=29246;NFAM=1	.
chr11	40709394	40709718	chr11	40911871	40912173	552775	976.17	-	-	BND	LOW	552775_1	N	[chr11:40912157[N	552775_2	N	[chr11:40709701[N	SVTYPE=BND;POS=40709701;STRANDS=--:54;IMPRECISE;CIPOS=-306,18;CIEND=-285,17;CIPOS95=-22,18;CIEND95=-27,17;MATEID=552775_2;EVENT=552775;SU=54;PE=54;SR=0;ALG=PROD;AF=6.839e-05;NSAMP=2;MSQ=161.68;AC=2;AN=29246;NFAM=2	SVTYPE=BND;POS=40912157;STRANDS=--:54;IMPRECISE;CIPOS=-285,17;CIEND=-306,18;CIPOS95=-27,17;CIEND95=-22,18;MATEID=552775_1;EVENT=552775;SECONDARY;SU=54;PE=54;SR=0;ALG=PROD;AF=6.839e-05;NSAMP=2;MSQ=161.68;AC=2;AN=29246;NFAM=2
chr11	40709444	40709694	chr11	40912497	40912751	552776	1359.99	+	+	BND	LOW	552776_1	N	N]chr11:40912519]	552776_2	N	N]chr11:40709465]	SVTYPE=BND;POS=40709465;STRANDS=++:74;IMPRECISE;CIPOS=-21,229;CIEND=-22,232;CIPOS95=-15,15;CIEND95=-21,21;MATEID=552776_2;EVENT=552776;SU=74;PE=74;SR=0;ALG=PROD;AF=6.839e-05;NSAMP=2;MSQ=38.8;AC=2;AN=29246;NFAM=2	SVTYPE=BND;POS=40912519;STRANDS=++:74;IMPRECISE;CIPOS=-22,232;CIEND=-21,229;CIPOS95=-21,21;CIEND95=-15,15;MATEID=552776_1;EVENT=552776;SECONDARY;SU=74;PE=74;SR=0;ALG=PROD;AF=6.839e-05;NSAMP=2;MSQ=38.8;AC=2;AN=29246;NFAM=2
chr11	40724312	40724357	chr11	40730210	40730260	163181	749.0	+	-	DEL	PASS	163181	N	<DEL>	.	.	.	SVTYPE=DEL;POS=40724337;SVLEN=-5899;END=40730236;STRANDS=+-:37;CIPOS=-25,20;CIEND=-26,24;CIPOS95=0,0;CIEND95=0,0;SU=37;PE=24;SR=13;ALG=PROD;AF=6.839e-05;NSAMP=2;MSQ=374.5;AC=2;AN=29246;NFAM=2	.
chr11	40730022	40730278	chr11	40792465	40792884	163182	80.78	+	-	DEL	PASS	163182	N	<DEL>	.	.	.	SVTYPE=DEL;POS=40730032;SVLEN=-62843;END=40792875;STRANDS=+-:7;IMPRECISE;CIPOS=-10,246;CIEND=-410,9;CIPOS95=-2,69;CIEND95=-95,2;SU=7;PE=7;SR=0;ALG=PROD;AF=3.419e-05;NSAMP=1;MSQ=80.78;AC=1;AN=29246;NFAM=1	.
chr11	40736272	40736291	chr11	40759706	40759725	163183	1918.26	+	-	DEL	PASS	163183	N	<DEL>	.	.	.	SVTYPE=DEL;POS=40736282;SVLEN=-23434;END=40759716;STRANDS=+-:61;CIPOS=-10,9;CIEND=-10,9;CIPOS95=0,0;CIEND95=0,0;SU=61;PE=31;SR=30;ALG=PROD;AF=0.0001368;NSAMP=4;MSQ=479.57;AC=4;AN=29246;NFAM=4	.
chr11	40739309	40739316	chr11	40739488	40739495	163184	305.62	+	-	DEL	PASS	163184	N	<DEL>	.	.	.	SVTYPE=DEL;POS=40739313;SVLEN=-179;END=40739492;STRANDS=+-:9;CIPOS=-4,3;CIEND=-4,3;CIPOS95=0,0;CIEND95=0,0;SU=9;PE=0;SR=9;ALG=PROD;AF=3.419e-05;NSAMP=1;MSQ=299.76;AC=1;AN=29246;NFAM=1	.
chr11	40755216	40755221	chr11	40755286	40755302	552777	89.34	+	+	BND	LOW	552777_1	N	N]chr11:40755296]	552777_2	N	N]chr11:40755221]	SVTYPE=BND;POS=40755221;STRANDS=++:5;IMPRECISE;CIPOS=-5,0;CIEND=-10,6;CIPOS95=-5,0;CIEND95=-1,0;MATEID=552777_2;EVENT=552777;SU=5;PE=1;SR=4;ALG=PROD;AF=0.000171;NSAMP=5;MSQ=14.88;AC=5;AN=29246;NFAM=5	SVTYPE=BND;POS=40755296;STRANDS=++:5;IMPRECISE;CIPOS=-10,6;CIEND=-5,0;CIPOS95=-1,0;CIEND95=-5,0;MATEID=552777_1;EVENT=552777;SECONDARY;SU=5;PE=1;SR=4;ALG=PROD;AF=0.000171;NSAMP=5;MSQ=14.88;AC=5;AN=29246;NFAM=5
chr11	40756126	40756131	chr11	40756828	40756835	163186	3032.8	+	-	DEL	PASS	163186	N	<DEL>	.	.	.	SVTYPE=DEL;POS=40756129;SVLEN=-704;END=40756833;STRANDS=+-:134;CIPOS=-3,2;CIEND=-5,2;CIPOS95=0,0;CIEND95=0,0;SU=134;PE=70;SR=64;ALG=PROD;AF=0.0002052;NSAMP=6;MSQ=371.13;AC=6;AN=29246;NFAM=6	.
chr11	40760771	40760788	chr11	110997909	110997926	552778	108926.0	-	-	BND	LOW	552778_1	N	[chr11:110997919[N	552778_2	N	[chr11:40760781[N	SVTYPE=BND;POS=40760781;STRANDS=--:21;CIPOS=-9,8;CIEND=-9,8;CIPOS95=0,0;CIEND95=0,0;MATEID=552778_2;EVENT=552778;SU=21;PE=0;SR=21;ALG=PROD;AF=0.07762;NSAMP=2095;MSQ=29.11;AC=2270;AN=29246;NFAM=2022	SVTYPE=BND;POS=110997919;STRANDS=--:21;CIPOS=-9,8;CIEND=-9,8;CIPOS95=0,0;CIEND95=0,0;MATEID=552778_1;EVENT=552778;SECONDARY;SU=21;PE=0;SR=21;ALG=PROD;AF=0.07762;NSAMP=2095;MSQ=29.11;AC=2270;AN=29246;NFAM=2022
chr11	40762942	40762961	chr11	40763622	40763641	163187	1052.17	+	-	DEL	PASS	163187	N	<DEL>	.	.	.	SVTYPE=DEL;POS=40762952;SVLEN=-680;END=40763632;STRANDS=+-:42;CIPOS=-10,9;CIEND=-10,9;CIPOS95=0,0;CIEND95=0,0;SU=42;PE=24;SR=18;ALG=PROD;AF=3.419e-05;NSAMP=1;MSQ=1052.15;AC=1;AN=29246;NFAM=1	.
chr11	40764556	40764621	chr11	40774856	40775229	163188	1188.77	+	-	DEL	PASS	163188	N	<DEL>	.	.	.	SVTYPE=DEL;POS=40764564;SVLEN=-10636;END=40775200;STRANDS=+-:45;IMPRECISE;CIPOS=-8,57;CIEND=-344,29;CIPOS95=-8,22;CIEND95=-20,20;SU=45;PE=45;SR=0;ALG=PROD;AF=0.0002052;NSAMP=6;MSQ=184.18;AC=6;AN=29246;NFAM=6	.
chr11	40769875	40769926	chr11	40770089	40770144	163189	2615.7	+	-	DEL	PASS	163189	N	<DEL>	.	.	.	SVTYPE=DEL;POS=40769902;SVLEN=-215;END=40770117;STRANDS=+-:90;CIPOS=-27,24;CIEND=-28,27;CIPOS95=0,0;CIEND95=0,0;SU=90;PE=2;SR=88;ALG=PROD;AF=0.0002052;NSAMP=6;MSQ=314.12;AC=6;AN=29246;NFAM=3	.
chr11	40789381	40789393	chr11	40792883	40792902	163190	692.33	+	-	DEL	PASS	163190	N	<DEL>	.	.	.	SVTYPE=DEL;POS=40789384;SVLEN=-3509;END=40792893;STRANDS=+-:23;IMPRECISE;CIPOS=-3,9;CIEND=-10,9;CIPOS95=-1,1;CIEND95=-1,1;SU=23;PE=21;SR=2;ALG=PROD;AF=3.419e-05;NSAMP=1;MSQ=692.33;AC=1;AN=29246;NFAM=1	.
chr11	40795289	40795300	chr11	40796177	40796188	163191	335.58	+	-	DEL	PASS	163191	N	<DEL>	.	.	.	SVTYPE=DEL;POS=40795295;SVLEN=-888;END=40796183;STRANDS=+-:6;CIPOS=-6,5;CIEND=-6,5;CIPOS95=0,0;CIEND95=0,0;SU=6;PE=0;SR=6;ALG=PROD;AF=3.419e-05;NSAMP=1;MSQ=335.58;AC=1;AN=29246;NFAM=1	.
chr11	40798636	40798649	chr13	98705193	98705210	23604	29.87	-	-	BND	LOW	23604_1	N	[chr13:98705203[N	23604_2	N	[chr11:40798647[N	SVTYPE=BND;POS=40798647;STRANDS=--:4;IMPRECISE;CIPOS=-10,3;CIEND=-9,8;CIPOS95=-1,0;CIEND95=0,0;MATEID=23604_2;EVENT=23604;SU=4;PE=0;SR=4;ALG=PROD;AF=3.419e-05;NSAMP=1;MSQ=29.87;AC=1;AN=29246;NFAM=1	SVTYPE=BND;POS=98705203;STRANDS=--:4;IMPRECISE;CIPOS=-9,8;CIEND=-10,3;CIPOS95=0,0;CIEND95=-1,0;MATEID=23604_1;EVENT=23604;SECONDARY;SU=4;PE=0;SR=4;ALG=PROD;AF=3.419e-05;NSAMP=1;MSQ=29.87;AC=1;AN=29246;NFAM=1
chr11	40799981	40800032	chr11	40800083	40800134	163194	542.88	+	-	DEL	PASS	163194	N	<DEL>	.	.	.	SVTYPE=DEL;POS=40800007;SVLEN=-102;END=40800109;STRANDS=+-:18;CIPOS=-26,25;CIEND=-26,25;CIPOS95=0,0;CIEND95=0,0;SU=18;PE=0;SR=18;ALG=PROD;AF=6.839e-05;NSAMP=2;MSQ=271.4;AC=2;AN=29246;NFAM=2	.
chr11	40831398	40831417	chr11	40833395	40833414	552780	415.55	+	+	BND	PASS	552780_1	N	N]chr11:40833405]	552780_2	N	N]chr11:40831408]	SVTYPE=BND;POS=40831408;STRANDS=++:25;CIPOS=-10,9;CIEND=-10,9;CIPOS95=0,0;CIEND95=0,0;MATEID=552780_2;EVENT=552780;SU=25;PE=10;SR=15;ALG=PROD;AF=3.419e-05;NSAMP=1;MSQ=413.35;AC=1;AN=29246;NFAM=1	SVTYPE=BND;POS=40833405;STRANDS=++:25;CIPOS=-10,9;CIEND=-10,9;CIPOS95=0,0;CIEND95=0,0;MATEID=552780_1;EVENT=552780;SECONDARY;SU=25;PE=10;SR=15;ALG=PROD;AF=3.419e-05;NSAMP=1;MSQ=413.35;AC=1;AN=29246;NFAM=1
chr11	40831401	40831418	chr11	40833192	40833198	552779	103.68	-	-	BND	LOW	552779_1	N	[chr11:40833197[N	552779_2	N	[chr11:40831412[N	SVTYPE=BND;POS=40831412;STRANDS=--:13;CIPOS=-10,7;CIEND=-4,2;CIPOS95=0,0;CIEND95=0,0;MATEID=552779_2;EVENT=552779;SU=13;PE=5;SR=8;ALG=PROD;AF=3.419e-05;NSAMP=1;MSQ=101.5;AC=1;AN=29246;NFAM=1	SVTYPE=BND;POS=40833197;STRANDS=--:13;CIPOS=-4,2;CIEND=-10,7;CIPOS95=0,0;CIEND95=0,0;MATEID=552779_1;EVENT=552779;SECONDARY;SU=13;PE=5;SR=8;ALG=PROD;AF=3.419e-05;NSAMP=1;MSQ=101.5;AC=1;AN=29246;NFAM=1
chr11	40893841	40893860	chr12	115787787	115787806	22829	144.66	+	+	BND	LOW	22829_1	N	N]chr12:115787797]	22829_2	N	N]chr11:40893851]	SVTYPE=BND;POS=40893851;STRANDS=++:5;CIPOS=-10,9;CIEND=-10,9;CIPOS95=0,0;CIEND95=0,0;MATEID=22829_2;EVENT=22829;SU=5;PE=0;SR=5;ALG=PROD;AF=0.0001026;NSAMP=3;MSQ=26.94;AC=3;AN=29246;NFAM=3	SVTYPE=BND;POS=115787797;STRANDS=++:5;CIPOS=-10,9;CIEND=-10,9;CIPOS95=0,0;CIEND95=0,0;MATEID=22829_1;EVENT=22829;SECONDARY;SU=5;PE=0;SR=5;ALG=PROD;AF=0.0001026;NSAMP=3;MSQ=26.94;AC=3;AN=29246;NFAM=3
chr11	40915756	40916175	chr11	42692856	42693203	163200	236.39	+	-	BND	LOW	163200_1	N	N[chr11:42693175[	163200_2	N	]chr11:40915786]N	SVTYPE=BND;POS=40915786;STRANDS=+-:13;IMPRECISE;CIPOS=-30,389;CIEND=-318,29;CIPOS95=-30,84;CIEND95=-38,29;MATEID=163200_2;EVENT=163200;SU=13;PE=13;SR=0;ALG=PROD;AF=6.839e-05;NSAMP=2;MSQ=118.19;RECLASSIFIED;AC=2;AN=29246;NFAM=2	SVTYPE=BND;POS=42693175;STRANDS=+-:13;IMPRECISE;CIPOS=-318,29;CIEND=-30,389;CIPOS95=-38,29;CIEND95=-30,84;MATEID=163200_1;EVENT=163200;SECONDARY;SU=13;PE=13;SR=0;ALG=PROD;AF=6.839e-05;NSAMP=2;MSQ=118.19;RECLASSIFIED;AC=2;AN=29246;NFAM=2
chr11	40922442	40922485	chr11	40922794	40922837	163201	1867.0	+	-	BND	LOW	163201_1	N	N[chr11:40922817[	163201_2	N	]chr11:40922464]N	SVTYPE=BND;POS=40922464;STRANDS=+-:37;CIPOS=-22,21;CIEND=-22,21;CIPOS95=0,0;CIEND95=0,0;MATEID=163201_2;EVENT=163201;SU=37;PE=2;SR=35;ALG=PROD;AF=0.0005813;NSAMP=17;MSQ=107.15;RECLASSIFIED;AC=17;AN=29246;NFAM=16	SVTYPE=BND;POS=40922817;STRANDS=+-:37;CIPOS=-22,21;CIEND=-22,21;CIPOS95=0,0;CIEND95=0,0;MATEID=163201_1;EVENT=163201;SECONDARY;SU=37;PE=2;SR=35;ALG=PROD;AF=0.0005813;NSAMP=17;MSQ=107.15;RECLASSIFIED;AC=17;AN=29246;NFAM=16
chr11	40925868	40925884	chr11	40930146	40930164	163203	953.34	+	-	DEL	PASS	163203	N	<DEL>	.	.	.	SVTYPE=DEL;POS=40925878;SVLEN=-4277;END=40930155;STRANDS=+-:37;CIPOS=-10,6;CIEND=-9,9;CIPOS95=0,0;CIEND95=0,0;SU=37;PE=25;SR=12;ALG=PROD;AF=3.419e-05;NSAMP=1;MSQ=953.34;AC=1;AN=29246;NFAM=1	.
chr11	40927675	40927675	chr11	40927797	40927797	163204	34615.9	+	-	BND	PASS	163204_1	N	N[chr11:40927798[	163204_2	N	]chr11:40927675]N	SVTYPE=BND;POS=40927675;STRANDS=+-:1353;CIPOS=0,0;CIEND=0,0;CIPOS95=0,0;CIEND95=0,0;MATEID=163204_2;EVENT=163204;SU=1353;PE=6;SR=1347;ALG=PROD;AF=0.00277;NSAMP=81;MSQ=269.13;RECLASSIFIED;AC=81;AN=29244;NFAM=77	SVTYPE=BND;POS=40927798;STRANDS=+-:1353;CIPOS=0,0;CIEND=0,0;CIPOS95=0,0;CIEND95=0,0;MATEID=163204_1;EVENT=163204;SECONDARY;SU=1353;PE=6;SR=1347;ALG=PROD;AF=0.00277;NSAMP=81;MSQ=269.13;RECLASSIFIED;AC=81;AN=29244;NFAM=77
chr11	40929733	40930074	chr11	40935961	40936449	163205	164.62	+	-	DEL	PASS	163205	N	<DEL>	.	.	.	SVTYPE=DEL;POS=40929743;SVLEN=-6697;END=40936440;STRANDS=+-:11;IMPRECISE;CIPOS=-10,331;CIEND=-479,9;CIPOS95=-3,51;CIEND95=-60,2;SU=11;PE=11;SR=0;ALG=PROD;AF=3.419e-05;NSAMP=1;MSQ=164.62;AC=1;AN=29246;NFAM=1	.
chr11	40930441	40930727	chr11	40948909	40949162	163206	5790.65	+	-	BND	PASS	163206_1	N	N[chr11:40949153[	163206_2	N	]chr11:40930451]N	SVTYPE=BND;POS=40930451;STRANDS=+-:181;IMPRECISE;CIPOS=-10,276;CIEND=-243,10;CIPOS95=-10,11;CIEND95=-14,10;MATEID=163206_2;EVENT=163206;SU=181;PE=181;SR=0;ALG=PROD;AF=0.0003077;NSAMP=9;MSQ=268.93;RECLASSIFIED;AC=9;AN=29246;NFAM=9	SVTYPE=BND;POS=40949153;STRANDS=+-:181;IMPRECISE;CIPOS=-243,10;CIEND=-10,276;CIPOS95=-14,10;CIEND95=-10,11;MATEID=163206_1;EVENT=163206;SECONDARY;SU=181;PE=181;SR=0;ALG=PROD;AF=0.0003077;NSAMP=9;MSQ=268.93;RECLASSIFIED;AC=9;AN=29246;NFAM=9
chr11	40961441	40961451	chr11	40961808	40961820	163208	3190.13	+	-	BND	LOW	163208_1	N	N[chr11:40961815[	163208_2	N	]chr11:40961447]N	SVTYPE=BND;POS=40961447;STRANDS=+-:72;CIPOS=-6,4;CIEND=-6,6;CIPOS95=0,0;CIEND95=0,0;MATEID=163208_2;EVENT=163208;SU=72;PE=24;SR=48;ALG=PROD;AF=0.0009574;NSAMP=28;MSQ=108.33;RECLASSIFIED;AC=28;AN=29246;NFAM=28	SVTYPE=BND;POS=40961815;STRANDS=+-:72;CIPOS=-6,6;CIEND=-6,4;CIPOS95=0,0;CIEND95=0,0;MATEID=163208_1;EVENT=163208;SECONDARY;SU=72;PE=24;SR=48;ALG=PROD;AF=0.0009574;NSAMP=28;MSQ=108.33;RECLASSIFIED;AC=28;AN=29246;NFAM=28
chr11	40985482	40985482	chr11	40985790	40985790	163210	2.83465e+07	+	-	MEI	PASS	163210	N	<DEL:ME:SINE|Alu|AluYb8>	.	.	.	SVTYPE=MEI;POS=40985482;SVLEN=-308;END=40985790;STRANDS=+-:543979;CIPOS=0,0;CIEND=0,0;CIPOS95=0,0;CIEND95=0,0;SU=543979;PE=63880;SR=480099;AF=0.897;NSAMP=14404;MSQ=1172.39;MEDGQR=2.56;Q10GQR=0.5;AC=26235;AN=29246;NFAM=13286	.
chr11	40987635	40987652	chr13	67608510	67608527	23504	5215.8	-	+	BND	LOW	23504_1	N	]chr13:67608519]N	23504_2	N	N[chr11:40987645[	SVTYPE=BND;POS=40987645;STRANDS=-+:4;CIPOS=-9,8;CIEND=-9,8;CIPOS95=0,0;CIEND95=0,0;MATEID=23504_2;EVENT=23504;SU=4;PE=0;SR=4;ALG=PROD;AF=0.006257;NSAMP=183;MSQ=18.51;AC=183;AN=29246;NFAM=180	SVTYPE=BND;POS=67608519;STRANDS=-+:4;CIPOS=-9,8;CIEND=-9,8;CIPOS95=0,0;CIEND95=0,0;MATEID=23504_1;EVENT=23504;SECONDARY;SU=4;PE=0;SR=4;ALG=PROD;AF=0.006257;NSAMP=183;MSQ=18.51;AC=183;AN=29246;NFAM=180
chr11	40990220	40990237	chr13	70094401	70094418	23516	21130.4	-	+	BND	LOW	23516_1	N	]chr13:70094410]N	23516_2	N	N[chr11:40990230[	SVTYPE=BND;POS=40990230;STRANDS=-+:4;CIPOS=-9,8;CIEND=-9,8;CIPOS95=0,0;CIEND95=0,0;MATEID=23516_2;EVENT=23516;SU=4;PE=0;SR=4;ALG=PROD;AF=0.02089;NSAMP=608;MSQ=27.23;AC=611;AN=29246;NFAM=598	SVTYPE=BND;POS=70094410;STRANDS=-+:4;CIPOS=-9,8;CIEND=-9,8;CIPOS95=0,0;CIEND95=0,0;MATEID=23516_1;EVENT=23516;SECONDARY;SU=4;PE=0;SR=4;ALG=PROD;AF=0.02089;NSAMP=608;MSQ=27.23;AC=611;AN=29246;NFAM=598
chr11	41001504	41001523	chr11	41001560	41001579	552781	359.19	+	+	INV	LOW	552781	N	<INV>	.	.	.	SVTYPE=INV;POS=41001514;SVLEN=56;END=41001570;STRANDS=++:1,--:3;IMPRECISE;CIPOS=-10,9;CIEND=-10,9;CIPOS95=-3,3;CIEND95=-3,3;SU=4;PE=3;SR=1;ALG=PROD;AF=0.0006839;NSAMP=20;MSQ=14.42;AC=20;AN=29246;NFAM=20	.
chr11	41058427	41058446	chr11	41065668	41065687	552782	101.31	-	-	BND	LOW	552782_1	N	[chr11:41065679[N	552782_2	N	[chr11:41058438[N	SVTYPE=BND;POS=41058438;STRANDS=--:14;CIPOS=-10,9;CIEND=-10,9;CIPOS95=0,0;CIEND95=0,0;MATEID=552782_2;EVENT=552782;SU=14;PE=6;SR=8;ALG=PROD;AF=3.419e-05;NSAMP=1;MSQ=101.31;AC=1;AN=29246;NFAM=1	SVTYPE=BND;POS=41065679;STRANDS=--:14;CIPOS=-10,9;CIEND=-10,9;CIPOS95=0,0;CIEND95=0,0;MATEID=552782_1;EVENT=552782;SECONDARY;SU=14;PE=6;SR=8;ALG=PROD;AF=3.419e-05;NSAMP=1;MSQ=101.31;AC=1;AN=29246;NFAM=1
chr11	41058500	41058519	chr11	41062265	41062284	163213	278.28	+	-	BND	PASS	163213_1	N	N[chr11:41062276[	163213_2	N	]chr11:41058510]N	SVTYPE=BND;POS=41058510;STRANDS=+-:17;CIPOS=-10,9;CIEND=-10,9;CIPOS95=0,0;CIEND95=0,0;MATEID=163213_2;EVENT=163213;SU=17;PE=1;SR=16;ALG=PROD;AF=3.419e-05;NSAMP=1;MSQ=278.28;RECLASSIFIED;AC=1;AN=29246;NFAM=1	SVTYPE=BND;POS=41062276;STRANDS=+-:17;CIPOS=-10,9;CIEND=-10,9;CIPOS95=0,0;CIEND95=0,0;MATEID=163213_1;EVENT=163213;SECONDARY;SU=17;PE=1;SR=16;ALG=PROD;AF=3.419e-05;NSAMP=1;MSQ=278.28;RECLASSIFIED;AC=1;AN=29246;NFAM=1
chr11	41061754	41062285	chr11	41065432	41065683	552784	224.49	-	-	BND	LOW	552784_1	N	[chr11:41065679[N	552784_2	N	[chr11:41062277[N	SVTYPE=BND;POS=41062277;STRANDS=--:15;IMPRECISE;CIPOS=-522,9;CIEND=-246,5;CIPOS95=-122,0;CIEND95=-68,0;MATEID=552784_2;EVENT=552784;SU=15;PE=15;SR=0;ALG=PROD;AF=3.419e-05;NSAMP=1;MSQ=224.49;AC=1;AN=29246;NFAM=1	SVTYPE=BND;POS=41065679;STRANDS=--:15;IMPRECISE;CIPOS=-246,5;CIEND=-522,9;CIPOS95=-68,0;CIEND95=-122,0;MATEID=552784_1;EVENT=552784;SECONDARY;SU=15;PE=15;SR=0;ALG=PROD;AF=3.419e-05;NSAMP=1;MSQ=224.49;AC=1;AN=29246;NFAM=1
chr11	41062257	41062274	chr11	41062418	41062437	552783	445.37	+	+	BND	PASS	552783_1	N	N]chr11:41062428]	552783_2	N	N]chr11:41062267]	SVTYPE=BND;POS=41062267;STRANDS=++:23;CIPOS=-10,7;CIEND=-10,9;CIPOS95=0,0;CIEND95=0,0;MATEID=552783_2;EVENT=552783;SU=23;PE=13;SR=10;ALG=PROD;AF=3.419e-05;NSAMP=1;MSQ=443.54;AC=1;AN=29246;NFAM=1	SVTYPE=BND;POS=41062428;STRANDS=++:23;CIPOS=-10,9;CIEND=-10,7;CIPOS95=0,0;CIEND95=0,0;MATEID=552783_1;EVENT=552783;SECONDARY;SU=23;PE=13;SR=10;ALG=PROD;AF=3.419e-05;NSAMP=1;MSQ=443.54;AC=1;AN=29246;NFAM=1
chr11	41065726	41065735	chr11	41065879	41065888	163214	308.7	+	-	BND	LOW	163214_1	N	N[chr11:41065885[	163214_2	N	]chr11:41065731]N	SVTYPE=BND;POS=41065731;STRANDS=+-:7;CIPOS=-5,4;CIEND=-5,4;CIPOS95=0,0;CIEND95=0,0;MATEID=163214_2;EVENT=163214;SU=7;PE=0;SR=7;ALG=PROD;AF=3.419e-05;NSAMP=1;MSQ=14.92;RECLASSIFIED;AC=1;AN=29246;NFAM=1	SVTYPE=BND;POS=41065885;STRANDS=+-:7;CIPOS=-5,4;CIEND=-5,4;CIPOS95=0,0;CIEND95=0,0;MATEID=163214_1;EVENT=163214;SECONDARY;SU=7;PE=0;SR=7;ALG=PROD;AF=3.419e-05;NSAMP=1;MSQ=14.92;RECLASSIFIED;AC=1;AN=29246;NFAM=1
chr11	41071471	41072634	chr20	45614882	45615993	25631	1.26215e+06	-	-	BND	LOW	25631_1	N	[chr20:45615886[N	25631_2	N	[chr11:41072283[N	SVTYPE=BND;POS=41072283;STRANDS=--:115379;IMPRECISE;CIPOS=-811,352;CIEND=-1003,108;CIPOS95=-65,65;CIEND95=-100,100;MATEID=25631_2;EVENT=25631;SU=115379;PE=115377;SR=2;AF=0.3381;NSAMP=9889;MSQ=79.11;RETAINED;AC=9889;AN=29246;NFAM=9269	SVTYPE=BND;POS=45615886;STRANDS=--:115379;IMPRECISE;CIPOS=-1003,108;CIEND=-811,352;CIPOS95=-100,100;CIEND95=-65,65;MATEID=25631_1;EVENT=25631;SECONDARY;SU=115379;PE=115377;SR=2;AF=0.3381;NSAMP=9889;MSQ=79.11;RETAINED;AC=9889;AN=29246;NFAM=9269
chr11	41071965	41073109	chr20	45615990	45617102	25632	1.09312e+06	+	+	BND	LOW	25632_1	N	N]chr20:45616073]	25632_2	N	N]chr11:41072281]	SVTYPE=BND;POS=41072281;STRANDS=++:129309;IMPRECISE;CIPOS=-316,828;CIEND=-83,1029;CIPOS95=-60,60;CIEND95=-83,126;MATEID=25632_2;EVENT=25632;SU=129309;PE=110056;SR=19253;AF=0.2867;NSAMP=8384;MSQ=79.65;AC=8384;AN=29246;NFAM=7915	SVTYPE=BND;POS=45616073;STRANDS=++:129309;IMPRECISE;CIPOS=-83,1029;CIEND=-316,828;CIPOS95=-83,126;CIEND95=-60,60;MATEID=25632_1;EVENT=25632;SECONDARY;SU=129309;PE=110056;SR=19253;AF=0.2867;NSAMP=8384;MSQ=79.65;AC=8384;AN=29246;NFAM=7915
chr11	41074984	41075038	chr22	43928695	43928747	25931	214832.0	-	+	BND	LOW	25931_1	N	]chr22:43928724]N	25931_2	N	N[chr11:41075010[	SVTYPE=BND;POS=41075010;STRANDS=-+:15;IMPRECISE;CIPOS=-25,29;CIEND=-29,23;CIPOS95=-1,1;CIEND95=-3,3;MATEID=25931_2;EVENT=25931;SU=15;PE=12;SR=3;ALG=PROD;AF=0.08805;NSAMP=2393;MSQ=52.52;AC=2575;AN=29246;NFAM=2311	SVTYPE=BND;POS=43928724;STRANDS=-+:15;IMPRECISE;CIPOS=-29,23;CIEND=-25,29;CIPOS95=-3,3;CIEND95=-1,1;MATEID=25931_1;EVENT=25931;SECONDARY;SU=15;PE=12;SR=3;ALG=PROD;AF=0.08805;NSAMP=2393;MSQ=52.52;AC=2575;AN=29246;NFAM=2311
chr11	41075014	41075014	chr11	41075135	41075135	163215	5.29735e+06	+	-	BND	PASS	163215_1	N	N[chr11:41075136[	163215_2	N	]chr11:41075014]N	SVTYPE=BND;POS=41075014;STRANDS=+-:164640;CIPOS=0,0;CIEND=0,0;CIPOS95=0,0;CIEND95=0,0;MATEID=163215_2;EVENT=163215;SU=164640;PE=1466;SR=163174;AF=0.4005;NSAMP=9286;MSQ=358.02;RECLASSIFIED;AC=11714;AN=29246;NFAM=8703	SVTYPE=BND;POS=41075136;STRANDS=+-:164640;CIPOS=0,0;CIEND=0,0;CIPOS95=0,0;CIEND95=0,0;MATEID=163215_1;EVENT=163215;SECONDARY;SU=164640;PE=1466;SR=163174;AF=0.4005;NSAMP=9286;MSQ=358.02;RECLASSIFIED;AC=11714;AN=29246;NFAM=8703
chr11	41082125	41082144	chr11	41082589	41082608	163216	927.41	+	-	BND	LOW	163216_1	N	N[chr11:41082600[	163216_2	N	]chr11:41082135]N	SVTYPE=BND;POS=41082135;STRANDS=+-:18;CIPOS=-10,9;CIEND=-10,9;CIPOS95=0,0;CIEND95=0,0;MATEID=163216_2;EVENT=163216;SU=18;PE=2;SR=16;ALG=PROD;AF=0.0002052;NSAMP=6;MSQ=17.14;RECLASSIFIED;AC=6;AN=29246;NFAM=6	SVTYPE=BND;POS=41082600;STRANDS=+-:18;CIPOS=-10,9;CIEND=-10,9;CIPOS95=0,0;CIEND95=0,0;MATEID=163216_1;EVENT=163216;SECONDARY;SU=18;PE=2;SR=16;ALG=PROD;AF=0.0002052;NSAMP=6;MSQ=17.14;RECLASSIFIED;AC=6;AN=29246;NFAM=6
chr11	41098666	41098685	chr11	41098827	41098846	552785	78.78	+	+	INV	LOW	552785	N	<INV>	.	.	.	SVTYPE=INV;POS=41098676;SVLEN=161;END=41098837;STRANDS=++:3,--:1;IMPRECISE;CIPOS=-10,9;CIEND=-10,9;CIPOS95=-1,1;CIEND95=-1,1;SU=4;PE=2;SR=2;ALG=PROD;AF=0.0001368;NSAMP=4;MSQ=18.78;AC=4;AN=29246;NFAM=4	.
chr11	41099768	41099774	chr11	41099854	41099859	163218	3848.87	+	-	BND	PASS	163218_1	N	N[chr11:41099858[	163218_2	N	]chr11:41099772]N	SVTYPE=BND;POS=41099772;STRANDS=+-:142;CIPOS=-4,2;CIEND=-3,2;CIPOS95=0,0;CIEND95=0,0;MATEID=163218_2;EVENT=163218;SU=142;PE=1;SR=141;ALG=PROD;AF=0.0004787;NSAMP=14;MSQ=274.92;RECLASSIFIED;AC=14;AN=29246;NFAM=14	SVTYPE=BND;POS=41099858;STRANDS=+-:142;CIPOS=-3,2;CIEND=-4,2;CIPOS95=0,0;CIEND95=0,0;MATEID=163218_1;EVENT=163218;SECONDARY;SU=142;PE=1;SR=141;ALG=PROD;AF=0.0004787;NSAMP=14;MSQ=274.92;RECLASSIFIED;AC=14;AN=29246;NFAM=14
chr11	41102274	41102277	chr11	41103946	41103950	163219	657.94	+	-	DEL	PASS	163219	N	<DEL>	.	.	.	SVTYPE=DEL;POS=41102276;SVLEN=-1673;END=41103949;STRANDS=+-:27;CIPOS=-2,1;CIEND=-3,1;CIPOS95=0,0;CIEND95=0,0;SU=27;PE=15;SR=12;ALG=PROD;AF=3.42e-05;NSAMP=1;MSQ=638.48;AC=1;AN=29244;NFAM=1	.
chr11	41111034	41111039	chr11	41114978	41114983	163220	665.67	+	-	DEL	PASS	163220	N	<DEL>	.	.	.	SVTYPE=DEL;POS=41111037;SVLEN=-3945;END=41114982;STRANDS=+-:25;CIPOS=-3,2;CIEND=-4,1;CIPOS95=0,0;CIEND95=0,0;SU=25;PE=14;SR=11;ALG=PROD;AF=3.419e-05;NSAMP=1;MSQ=665.53;AC=1;AN=29246;NFAM=1	.
chr11	41127048	41127051	chr11	41127141	41127144	163221	473.97	+	-	BND	PASS	163221_1	N	N[chr11:41127144[	163221_2	N	]chr11:41127050]N	SVTYPE=BND;POS=41127050;STRANDS=+-:16;CIPOS=-2,1;CIEND=-2,1;CIPOS95=0,0;CIEND95=0,0;MATEID=163221_2;EVENT=163221;SU=16;PE=0;SR=16;ALG=PROD;AF=3.419e-05;NSAMP=1;MSQ=473.66;RECLASSIFIED;AC=1;AN=29246;NFAM=1	SVTYPE=BND;POS=41127144;STRANDS=+-:16;CIPOS=-2,1;CIEND=-2,1;CIPOS95=0,0;CIEND95=0,0;MATEID=163221_1;EVENT=163221;SECONDARY;SU=16;PE=0;SR=16;ALG=PROD;AF=3.419e-05;NSAMP=1;MSQ=473.66;RECLASSIFIED;AC=1;AN=29246;NFAM=1
chr11	41140439	41140439	chr11	41145492	41145492	552786	1.09328e+06	-	-	BND	LOW	552786_1	N	[chr11:41145493[N	552786_2	N	[chr11:41140440[N	SVTYPE=BND;POS=41140440;STRANDS=--:77045;CIPOS=0,0;CIEND=0,0;CIPOS95=0,0;CIEND95=0,0;MATEID=552786_2;EVENT=552786;SU=77045;PE=75192;SR=1853;ALG=PROD;AF=0.1062;NSAMP=3106;MSQ=197;AC=3106;AN=29246;NFAM=2923	SVTYPE=BND;POS=41145493;STRANDS=--:77045;CIPOS=0,0;CIEND=0,0;CIPOS95=0,0;CIEND95=0,0;MATEID=552786_1;EVENT=552786;SECONDARY;SU=77045;PE=75192;SR=1853;ALG=PROD;AF=0.1062;NSAMP=3106;MSQ=197;AC=3106;AN=29246;NFAM=2923
chr11	41140446	41140446	chr11	41145491	41145491	163222	397596.0	+	-	BND	LOW	163222_1	N	N[chr11:41145492[	163222_2	N	]chr11:41140446]N	SVTYPE=BND;POS=41140446;STRANDS=+-:15517;CIPOS=0,0;CIEND=0,0;CIPOS95=0,0;CIEND95=0,0;MATEID=163222_2;EVENT=163222;SU=15517;PE=6;SR=15511;ALG=PROD;AF=0.08497;NSAMP=2485;MSQ=88.19;RECLASSIFIED;AC=2485;AN=29246;NFAM=2352	SVTYPE=BND;POS=41145492;STRANDS=+-:15517;CIPOS=0,0;CIEND=0,0;CIPOS95=0,0;CIEND95=0,0;MATEID=163222_1;EVENT=163222;SECONDARY;SU=15517;PE=6;SR=15511;ALG=PROD;AF=0.08497;NSAMP=2485;MSQ=88.19;RECLASSIFIED;AC=2485;AN=29246;NFAM=2352
chr11	41140741	41140741	chr11	41145485	41145485	552787	3.11009e+06	+	+	INV	LOW	552787	N	<INV>	.	.	.	SVTYPE=INV;POS=41140741;SVLEN=4744;END=41145485;STRANDS=++:148414,--:23;CIPOS=0,0;CIEND=0,0;CIPOS95=0,0;CIEND95=0,0;SU=148437;PE=84506;SR=63931;ALG=PROD;AF=0.116;NSAMP=3392;MSQ=516.7;AC=3392;AN=29246;NFAM=3192	.
chr11	41145608	41145627	chr11	41147253	41147259	163223	317.74	+	-	DEL	PASS	163223	N	<DEL>	.	.	.	SVTYPE=DEL;POS=41145618;SVLEN=-1639;END=41147257;STRANDS=+-:16;CIPOS=-10,9;CIEND=-4,2;CIPOS95=0,0;CIEND95=0,0;SU=16;PE=8;SR=8;ALG=PROD;AF=3.419e-05;NSAMP=1;MSQ=317.67;AC=1;AN=29246;NFAM=1	.
chr11	41149383	41149421	chr11	41150498	41150533	163224	2267.83	+	-	DEL	PASS	163224	N	<DEL>	.	.	.	SVTYPE=DEL;POS=41149393;SVLEN=-1130;END=41150523;STRANDS=+-:94;IMPRECISE;CIPOS=-10,28;CIEND=-25,10;CIPOS95=-7,7;CIEND95=-5,5;SU=94;PE=93;SR=1;ALG=PROD;AF=0.000171;NSAMP=5;MSQ=330.74;AC=5;AN=29246;NFAM=5	.
chr11	41153738	41153797	chr11	41158311	41158353	163225	1969.16	+	-	DEL	PASS	163225	N	<DEL>	.	.	.	SVTYPE=DEL;POS=41153768;SVLEN=-4565;END=41158333;STRANDS=+-:84;CIPOS=-30,29;CIEND=-22,20;CIPOS95=0,0;CIEND95=0,0;SU=84;PE=50;SR=34;ALG=PROD;AF=0.0001026;NSAMP=3;MSQ=656.39;AC=3;AN=29246;NFAM=3	.
chr11	41171663	41171679	chr11	41178086	41178099	163226	284.67	+	-	DEL	PASS	163226	N	<DEL>	.	.	.	SVTYPE=DEL;POS=41171671;SVLEN=-6424;END=41178095;STRANDS=+-:14;CIPOS=-8,8;CIEND=-9,4;CIPOS95=0,0;CIEND95=0,0;SU=14;PE=10;SR=4;ALG=PROD;AF=3.419e-05;NSAMP=1;MSQ=284.67;AC=1;AN=29246;NFAM=1	.
chr11	41176936	41176993	chr22	44023512	44023569	25935	1811.04	-	+	BND	LOW	25935_1	N	]chr22:44023541]N	25935_2	N	N[chr11:41176966[	SVTYPE=BND;POS=41176966;STRANDS=-+:12;CIPOS=-29,28;CIEND=-29,28;CIPOS95=0,0;CIEND95=0,0;MATEID=25935_2;EVENT=25935;SU=12;PE=0;SR=12;ALG=PROD;AF=0.002257;NSAMP=66;MSQ=23.36;AC=66;AN=29246;NFAM=64	SVTYPE=BND;POS=44023541;STRANDS=-+:12;CIPOS=-29,28;CIEND=-29,28;CIPOS95=0,0;CIEND95=0,0;MATEID=25935_1;EVENT=25935;SECONDARY;SU=12;PE=0;SR=12;ALG=PROD;AF=0.002257;NSAMP=66;MSQ=23.36;AC=66;AN=29246;NFAM=64
chr11	41176958	41176975	chr12	123450434	123450451	23336	448.64	-	+	BND	LOW	23336_1	N	]chr12:123450443]N	23336_2	N	N[chr11:41176968[	SVTYPE=BND;POS=41176968;STRANDS=-+:43;CIPOS=-9,8;CIEND=-9,8;CIPOS95=0,0;CIEND95=0,0;MATEID=23336_2;EVENT=23336;SU=43;PE=0;SR=43;ALG=PROD;AF=0.0003077;NSAMP=9;MSQ=41.19;AC=9;AN=29246;NFAM=9	SVTYPE=BND;POS=123450443;STRANDS=-+:43;CIPOS=-9,8;CIEND=-9,8;CIPOS95=0,0;CIEND95=0,0;MATEID=23336_1;EVENT=23336;SECONDARY;SU=43;PE=0;SR=43;ALG=PROD;AF=0.0003077;NSAMP=9;MSQ=41.19;AC=9;AN=29246;NFAM=9
chr11	41196882	41196901	chr11	41197468	41197470	552789	389.57	-	-	BND	PASS	552789_1	N	[chr11:41197471[N	552789_2	N	[chr11:41196893[N	SVTYPE=BND;POS=41196893;STRANDS=--:26;CIPOS=-10,9;CIEND=-2,0;CIPOS95=0,0;CIEND95=0,0;MATEID=552789_2;EVENT=552789;SU=26;PE=13;SR=13;ALG=PROD;AF=3.42e-05;NSAMP=1;MSQ=380.22;AC=1;AN=29244;NFAM=1	SVTYPE=BND;POS=41197471;STRANDS=--:26;CIPOS=-2,0;CIEND=-10,9;CIPOS95=0,0;CIEND95=0,0;MATEID=552789_1;EVENT=552789;SECONDARY;SU=26;PE=13;SR=13;ALG=PROD;AF=3.42e-05;NSAMP=1;MSQ=380.22;AC=1;AN=29244;NFAM=1
chr11	41197127	41197146	chr11	41197452	41197471	552790	210.69	+	+	BND	LOW	552790_1	N	N]chr11:41197462]	552790_2	N	N]chr11:41197137]	SVTYPE=BND;POS=41197137;STRANDS=++:9;CIPOS=-10,9;CIEND=-10,9;CIPOS95=0,0;CIEND95=0,0;MATEID=552790_2;EVENT=552790;SU=9;PE=3;SR=6;ALG=PROD;AF=3.42e-05;NSAMP=1;MSQ=200.44;AC=1;AN=29244;NFAM=1	SVTYPE=BND;POS=41197462;STRANDS=++:9;CIPOS=-10,9;CIEND=-10,9;CIPOS95=0,0;CIEND95=0,0;MATEID=552790_1;EVENT=552790;SECONDARY;SU=9;PE=3;SR=6;ALG=PROD;AF=3.42e-05;NSAMP=1;MSQ=200.44;AC=1;AN=29244;NFAM=1
chr11	41201899	41201916	chr13	113050179	113050196	23647	9.43	+	+	BND	LOW	23647_1	N	N]chr13:113050188]	23647_2	N	N]chr11:41201908]	SVTYPE=BND;POS=41201908;STRANDS=++:4;CIPOS=-9,8;CIEND=-9,8;CIPOS95=0,0;CIEND95=0,0;MATEID=23647_2;EVENT=23647;SU=4;PE=0;SR=4;ALG=PROD;AF=3.419e-05;NSAMP=1;MSQ=9.36;AC=1;AN=29246;NFAM=1	SVTYPE=BND;POS=113050188;STRANDS=++:4;CIPOS=-9,8;CIEND=-9,8;CIPOS95=0,0;CIEND95=0,0;MATEID=23647_1;EVENT=23647;SECONDARY;SU=4;PE=0;SR=4;ALG=PROD;AF=3.419e-05;NSAMP=1;MSQ=9.36;AC=1;AN=29246;NFAM=1
chr11	41208881	41208900	chr11	41215547	41215566	163229	407.53	+	-	DEL	PASS	163229	N	<DEL>	.	.	.	SVTYPE=DEL;POS=41208891;SVLEN=-6666;END=41215557;STRANDS=+-:18;CIPOS=-10,9;CIEND=-10,9;CIPOS95=0,0;CIEND95=0,0;SU=18;PE=8;SR=10;ALG=PROD;AF=3.419e-05;NSAMP=1;MSQ=407.53;AC=1;AN=29246;NFAM=1	.
chr11	41228353	41228412	chr11	41228865	41228924	466200	818.13	-	+	DUP	PASS	466200	N	<DUP>	.	.	.	SVTYPE=DUP;POS=41228383;SVLEN=512;END=41228895;STRANDS=-+:70;CIPOS=-30,29;CIEND=-30,29;CIPOS95=0,0;CIEND95=0,0;SU=70;PE=42;SR=28;ALG=PROD;AF=3.419e-05;NSAMP=1;MSQ=246.68;AC=1;AN=29246;NFAM=1	.
chr11	41254099	41254164	chr11	41254322	41254357	552791	97.56	+	+	INV	LOW	552791	N	<INV>	.	.	.	SVTYPE=INV;POS=41254164;SVLEN=158;END=41254322;STRANDS=++:1,--:3;IMPRECISE;CIPOS=-65,0;CIEND=0,35;CIPOS95=-54,0;CIEND95=0,26;SU=4;PE=4;SR=0;ALG=PROD;AF=0.0001368;NSAMP=3;MSQ=23.44;AC=4;AN=29246;NFAM=3	.
chr11	41290145	41290783	chr11	41290859	41290868	552792	339.58	+	+	INV	LOW	552792	N	<INV>	.	.	.	SVTYPE=INV;POS=41290774;SVLEN=85;END=41290859;STRANDS=++:1,--:3;IMPRECISE;CIPOS=-629,9;CIEND=0,9;CIPOS95=-313,2;CIEND95=0,3;SU=4;PE=4;SR=0;ALG=PROD;AF=0.0004103;NSAMP=12;MSQ=19.35;AC=12;AN=29244;NFAM=12	.
chr11	41293569	41293578	chr18	11201717	11201726	24929	2928.04	-	+	BND	LOW	24929_1	N	]chr18:11201722]N	24929_2	N	N[chr11:41293575[	SVTYPE=BND;POS=41293575;STRANDS=-+:156;CIPOS=-5,4;CIEND=-5,4;CIPOS95=0,0;CIEND95=0,0;MATEID=24929_2;EVENT=24929;SU=156;PE=0;SR=156;ALG=PROD;AF=0.001881;NSAMP=55;MSQ=21.51;AC=55;AN=29246;NFAM=55	SVTYPE=BND;POS=11201722;STRANDS=-+:156;CIPOS=-5,4;CIEND=-5,4;CIPOS95=0,0;CIEND95=0,0;MATEID=24929_1;EVENT=24929;SECONDARY;SU=156;PE=0;SR=156;ALG=PROD;AF=0.001881;NSAMP=55;MSQ=21.51;AC=55;AN=29246;NFAM=55
chr11	41315701	41315701	chr11	41326056	41326056	466201	42742.5	-	+	DUP	PASS	466201	N	<DUP>	.	.	.	SVTYPE=DUP;POS=41315701;SVLEN=10355;END=41326056;STRANDS=-+:3849;CIPOS=0,0;CIEND=0,0;CIPOS95=0,0;CIEND95=0,0;SU=3849;PE=2331;SR=1518;ALG=PROD;AF=0.006155;NSAMP=151;MSQ=227.39;AC=180;AN=29246;NFAM=140	.
chr11	41329183	41329202	chr11	41329240	41329259	163232	180.92	+	-	DEL	PASS	163232	N	<DEL>	.	.	.	SVTYPE=DEL;POS=41329193;SVLEN=-57;END=41329250;STRANDS=+-:5;CIPOS=-10,9;CIEND=-10,9;CIPOS95=0,0;CIEND95=0,0;SU=5;PE=0;SR=5;ALG=PROD;AF=3.419e-05;NSAMP=1;MSQ=179.85;AC=1;AN=29246;NFAM=1	.
chr11	41341008	41341013	chr11	41341188	41341193	163233	20170.2	+	-	BND	LOW	163233_1	N	N[chr11:41341192[	163233_2	N	]chr11:41341011]N	SVTYPE=BND;POS=41341011;STRANDS=+-:602;CIPOS=-3,2;CIEND=-3,2;CIPOS95=0,0;CIEND95=0,0;MATEID=163233_2;EVENT=163233;SU=602;PE=8;SR=594;ALG=PROD;AF=0.002906;NSAMP=85;MSQ=232.14;RECLASSIFIED;AC=85;AN=29246;NFAM=85	SVTYPE=BND;POS=41341192;STRANDS=+-:602;CIPOS=-3,2;CIEND=-3,2;CIPOS95=0,0;CIEND95=0,0;MATEID=163233_1;EVENT=163233;SECONDARY;SU=602;PE=8;SR=594;ALG=PROD;AF=0.002906;NSAMP=85;MSQ=232.14;RECLASSIFIED;AC=85;AN=29246;NFAM=85
chr11	41341968	41341968	chr11	41342184	41342184	163234	35251.6	+	-	BND	PASS	163234_1	N	N[chr11:41342185[	163234_2	N	]chr11:41341968]N	SVTYPE=BND;POS=41341968;STRANDS=+-:1162;CIPOS=0,0;CIEND=0,0;CIPOS95=0,0;CIEND95=0,0;MATEID=163234_2;EVENT=163234;SU=1162;PE=25;SR=1137;ALG=PROD;AF=0.00212;NSAMP=61;MSQ=361.43;RECLASSIFIED;AC=62;AN=29246;NFAM=57	SVTYPE=BND;POS=41342185;STRANDS=+-:1162;CIPOS=0,0;CIEND=0,0;CIPOS95=0,0;CIEND95=0,0;MATEID=163234_1;EVENT=163234;SECONDARY;SU=1162;PE=25;SR=1137;ALG=PROD;AF=0.00212;NSAMP=61;MSQ=361.43;RECLASSIFIED;AC=62;AN=29246;NFAM=57
chr11	41345471	41345530	chr11	41347771	41347815	163235	590.08	+	-	DEL	PASS	163235	N	<DEL>	.	.	.	SVTYPE=DEL;POS=41345501;SVLEN=-2293;END=41347794;STRANDS=+-:31;CIPOS=-30,29;CIEND=-23,21;CIPOS95=0,0;CIEND95=0,0;SU=31;PE=15;SR=16;ALG=PROD;AF=6.839e-05;NSAMP=2;MSQ=294.96;AC=2;AN=29246;NFAM=2	.
chr11	41349583	41349627	chr11	41349674	41349721	163236	584.51	+	-	BND	PASS	163236_1	N	N[chr11:41349699[	163236_2	N	]chr11:41349606]N	SVTYPE=BND;POS=41349606;STRANDS=+-:22;CIPOS=-23,21;CIEND=-24,23;CIPOS95=0,0;CIEND95=0,0;MATEID=163236_2;EVENT=163236;SU=22;PE=0;SR=22;ALG=PROD;AF=6.839e-05;NSAMP=2;MSQ=292.25;RECLASSIFIED;AC=2;AN=29246;NFAM=2	SVTYPE=BND;POS=41349699;STRANDS=+-:22;CIPOS=-24,23;CIEND=-23,21;CIPOS95=0,0;CIEND95=0,0;MATEID=163236_1;EVENT=163236;SECONDARY;SU=22;PE=0;SR=22;ALG=PROD;AF=6.839e-05;NSAMP=2;MSQ=292.25;RECLASSIFIED;AC=2;AN=29246;NFAM=2
chr11	41360377	41360379	chr11	41360429	41360431	163237	11099.8	+	-	BND	LOW	163237_1	N	N[chr11:41360431[	163237_2	N	]chr11:41360378]N	SVTYPE=BND;POS=41360378;STRANDS=+-:419;CIPOS=-1,1;CIEND=-1,1;CIPOS95=0,0;CIEND95=0,0;MATEID=163237_2;EVENT=163237;SU=419;PE=2;SR=417;ALG=PROD;AF=0.001504;NSAMP=43;MSQ=196.38;RECLASSIFIED;AC=44;AN=29246;NFAM=42	SVTYPE=BND;POS=41360431;STRANDS=+-:419;CIPOS=-1,1;CIEND=-1,1;CIPOS95=0,0;CIEND95=0,0;MATEID=163237_1;EVENT=163237;SECONDARY;SU=419;PE=2;SR=417;ALG=PROD;AF=0.001504;NSAMP=43;MSQ=196.38;RECLASSIFIED;AC=44;AN=29246;NFAM=42
chr11	41389633	41389644	chr20	13963417	13963428	25522	136718.0	-	+	BND	LOW	25522_1	N	]chr20:13963423]N	25522_2	N	N[chr11:41389640[	SVTYPE=BND;POS=41389640;STRANDS=-+:71;CIPOS=-6,5;CIEND=-6,5;CIPOS95=0,0;CIEND95=0,0;MATEID=25522_2;EVENT=25522;SU=71;PE=0;SR=71;ALG=PROD;AF=0.08326;NSAMP=2435;MSQ=33.05;AC=2435;AN=29246;NFAM=2378	SVTYPE=BND;POS=13963423;STRANDS=-+:71;CIPOS=-6,5;CIEND=-6,5;CIPOS95=0,0;CIEND95=0,0;MATEID=25522_1;EVENT=25522;SECONDARY;SU=71;PE=0;SR=71;ALG=PROD;AF=0.08326;NSAMP=2435;MSQ=33.05;AC=2435;AN=29246;NFAM=2378
chr11	41398713	41399018	chr11	41400741	41400960	466203	178.08	-	+	DUP	PASS	466203	N	<DUP>	.	.	.	SVTYPE=DUP;POS=41399009;SVLEN=1742;END=41400751;STRANDS=-+:16;IMPRECISE;CIPOS=-296,9;CIEND=-10,209;CIPOS95=-40,2;CIEND95=-2,54;SU=16;PE=16;SR=0;ALG=PROD;AF=3.42e-05;NSAMP=1;MSQ=158;AC=1;AN=29244;NFAM=1	.
chr11	41406669	41406686	chr11	41406786	41406791	163238	336.3	+	-	BND	PASS	163238_1	N	N[chr11:41406790[	163238_2	N	]chr11:41406677]N	SVTYPE=BND;POS=41406677;STRANDS=+-:13;CIPOS=-8,9;CIEND=-3,2;CIPOS95=0,0;CIEND95=0,0;MATEID=163238_2;EVENT=163238;SU=13;PE=0;SR=13;ALG=PROD;AF=3.419e-05;NSAMP=1;MSQ=335.77;RECLASSIFIED;AC=1;AN=29246;NFAM=1	SVTYPE=BND;POS=41406790;STRANDS=+-:13;CIPOS=-3,2;CIEND=-8,9;CIPOS95=0,0;CIEND95=0,0;MATEID=163238_1;EVENT=163238;SECONDARY;SU=13;PE=0;SR=13;ALG=PROD;AF=3.419e-05;NSAMP=1;MSQ=335.77;RECLASSIFIED;AC=1;AN=29246;NFAM=1
chr11	41416495	41416514	chr11	41417435	41417453	552793	290.06	-	-	BND	PASS	552793_1	N	[chr11:41417446[N	552793_2	N	[chr11:41416506[N	SVTYPE=BND;POS=41416506;STRANDS=--:26;CIPOS=-10,9;CIEND=-10,8;CIPOS95=0,0;CIEND95=0,0;MATEID=552793_2;EVENT=552793;SU=26;PE=15;SR=11;ALG=PROD;AF=3.419e-05;NSAMP=1;MSQ=290.04;AC=1;AN=29246;NFAM=1	SVTYPE=BND;POS=41417446;STRANDS=--:26;CIPOS=-10,8;CIEND=-10,9;CIPOS95=0,0;CIEND95=0,0;MATEID=552793_1;EVENT=552793;SECONDARY;SU=26;PE=15;SR=11;ALG=PROD;AF=3.419e-05;NSAMP=1;MSQ=290.04;AC=1;AN=29246;NFAM=1
chr11	41416719	41416737	chr11	41426885	41426900	163239	395.57	+	-	DEL	PASS	163239	N	<DEL>	.	.	.	SVTYPE=DEL;POS=41416729;SVLEN=-10162;END=41426891;STRANDS=+-:18;CIPOS=-10,8;CIEND=-6,9;CIPOS95=0,0;CIEND95=0,0;SU=18;PE=7;SR=11;ALG=PROD;AF=3.419e-05;NSAMP=1;MSQ=395.57;AC=1;AN=29246;NFAM=1	.
chr11	41416949	41416954	chr11	41417687	41417693	552794	404.14	+	+	BND	PASS	552794_1	N	N]chr11:41417690]	552794_2	N	N]chr11:41416952]	SVTYPE=BND;POS=41416952;STRANDS=++:28;CIPOS=-3,2;CIEND=-3,3;CIPOS95=0,0;CIEND95=0,0;MATEID=552794_2;EVENT=552794;SU=28;PE=19;SR=9;ALG=PROD;AF=3.419e-05;NSAMP=1;MSQ=404.14;AC=1;AN=29246;NFAM=1	SVTYPE=BND;POS=41417690;STRANDS=++:28;CIPOS=-3,3;CIEND=-3,2;CIPOS95=0,0;CIEND95=0,0;MATEID=552794_1;EVENT=552794;SECONDARY;SU=28;PE=19;SR=9;ALG=PROD;AF=3.419e-05;NSAMP=1;MSQ=404.14;AC=1;AN=29246;NFAM=1
chr11	41425015	41425034	chr11	41425074	41425093	163240	360.07	+	-	DEL	PASS	163240	N	<DEL>	.	.	.	SVTYPE=DEL;POS=41425025;SVLEN=-59;END=41425084;STRANDS=+-:13;CIPOS=-10,9;CIEND=-10,9;CIPOS95=0,0;CIEND95=0,0;SU=13;PE=0;SR=13;ALG=PROD;AF=3.419e-05;NSAMP=1;MSQ=359.76;AC=1;AN=29246;NFAM=1	.
chr11	41437083	41437102	chr11	41479907	41479926	466205	156.21	-	+	DUP	PASS	466205	N	<DUP>	.	.	.	SVTYPE=DUP;POS=41437093;SVLEN=42824;END=41479917;STRANDS=-+:13;CIPOS=-10,9;CIEND=-10,9;CIPOS95=0,0;CIEND95=0,0;SU=13;PE=7;SR=6;ALG=PROD;AF=3.419e-05;NSAMP=1;MSQ=155.5;AC=1;AN=29246;NFAM=1	.
chr11	41437396	41437453	chr17	17741083	17741140	24629	68.43	-	+	BND	LOW	24629_1	N	]chr17:17741112]N	24629_2	N	N[chr11:41437426[	SVTYPE=BND;POS=41437426;STRANDS=-+:9;CIPOS=-29,28;CIEND=-29,28;CIPOS95=0,0;CIEND95=0,0;MATEID=24629_2;EVENT=24629;SU=9;PE=0;SR=9;ALG=PROD;AF=6.839e-05;NSAMP=2;MSQ=28.57;AC=2;AN=29246;NFAM=2	SVTYPE=BND;POS=17741112;STRANDS=-+:9;CIPOS=-29,28;CIEND=-29,28;CIPOS95=0,0;CIEND95=0,0;MATEID=24629_1;EVENT=24629;SECONDARY;SU=9;PE=0;SR=9;ALG=PROD;AF=6.839e-05;NSAMP=2;MSQ=28.57;AC=2;AN=29246;NFAM=2
chr11	41437437	41437454	chr17	82887160	82887177	24893	291.13	+	+	BND	LOW	24893_1	N	N]chr17:82887169]	24893_2	N	N]chr11:41437446]	SVTYPE=BND;POS=41437446;STRANDS=++:4;CIPOS=-9,8;CIEND=-9,8;CIPOS95=0,0;CIEND95=0,0;MATEID=24893_2;EVENT=24893;SU=4;PE=0;SR=4;ALG=PROD;AF=0.0002735;NSAMP=8;MSQ=15.27;AC=8;AN=29246;NFAM=8	SVTYPE=BND;POS=82887169;STRANDS=++:4;CIPOS=-9,8;CIEND=-9,8;CIPOS95=0,0;CIEND95=0,0;MATEID=24893_1;EVENT=24893;SECONDARY;SU=4;PE=0;SR=4;ALG=PROD;AF=0.0002735;NSAMP=8;MSQ=15.27;AC=8;AN=29246;NFAM=8
chr11	41452202	41452261	chr11	41452684	41452727	163241	1785.3	+	-	BND	LOW	163241_1	N	N[chr11:41452707[	163241_2	N	]chr11:41452232]N	SVTYPE=BND;POS=41452232;STRANDS=+-:50;CIPOS=-30,29;CIEND=-22,21;CIPOS95=0,0;CIEND95=0,0;MATEID=163241_2;EVENT=163241;SU=50;PE=16;SR=34;ALG=PROD;AF=0.0001368;NSAMP=4;MSQ=41.91;RECLASSIFIED;AC=4;AN=29244;NFAM=4	SVTYPE=BND;POS=41452707;STRANDS=+-:50;CIPOS=-22,21;CIEND=-30,29;CIPOS95=0,0;CIEND95=0,0;MATEID=163241_1;EVENT=163241;SECONDARY;SU=50;PE=16;SR=34;ALG=PROD;AF=0.0001368;NSAMP=4;MSQ=41.91;RECLASSIFIED;AC=4;AN=29244;NFAM=4
chr11	41469388	41469407	chr11	41473426	41473438	163242	440.66	+	-	DEL	PASS	163242	N	<DEL>	.	.	.	SVTYPE=DEL;POS=41469398;SVLEN=-4038;END=41473436;STRANDS=+-:15;IMPRECISE;CIPOS=-10,9;CIEND=-10,2;CIPOS95=-1,1;CIEND95=-1,0;SU=15;PE=12;SR=3;ALG=PROD;AF=3.419e-05;NSAMP=1;MSQ=440.66;AC=1;AN=29246;NFAM=1	.
chr11	41472169	41472228	chr11	41472277	41472336	163243	467.43	+	-	DEL	PASS	163243	N	<DEL>	.	.	.	SVTYPE=DEL;POS=41472199;SVLEN=-108;END=41472307;STRANDS=+-:18;CIPOS=-30,29;CIEND=-30,29;CIPOS95=0,0;CIEND95=0,0;SU=18;PE=0;SR=18;ALG=PROD;AF=3.419e-05;NSAMP=1;MSQ=239.77;AC=1;AN=29246;NFAM=1	.
chr11	41482332	41482337	chr11	41483386	41483400	163244	773.36	+	-	DEL	PASS	163244	N	<DEL>	.	.	.	SVTYPE=DEL;POS=41482335;SVLEN=-1061;END=41483396;STRANDS=+-:32;CIPOS=-3,2;CIEND=-10,4;CIPOS95=0,0;CIEND95=0,0;SU=32;PE=21;SR=11;ALG=PROD;AF=3.419e-05;NSAMP=1;MSQ=773.36;AC=1;AN=29246;NFAM=1	.
chr11	41484693	41484696	chr11	41486527	41486531	163246	6971.78	+	-	DEL	PASS	163246	N	<DEL>	.	.	.	SVTYPE=DEL;POS=41484695;SVLEN=-1835;END=41486530;STRANDS=+-:281;CIPOS=-2,1;CIEND=-3,1;CIPOS95=0,0;CIEND95=0,0;SU=281;PE=187;SR=94;ALG=PROD;AF=0.0002735;NSAMP=8;MSQ=706.23;AC=8;AN=29246;NFAM=7	.
chr11	41488704	41488761	chr13	92381886	92381943	23588	671.6	-	+	BND	LOW	23588_1	N	]chr13:92381915]N	23588_2	N	N[chr11:41488734[	SVTYPE=BND;POS=41488734;STRANDS=-+:4;CIPOS=-29,28;CIEND=-29,28;CIPOS95=0,0;CIEND95=0,0;MATEID=23588_2;EVENT=23588;SU=4;PE=0;SR=4;ALG=PROD;AF=0.0008206;NSAMP=24;MSQ=11.32;AC=24;AN=29246;NFAM=24	SVTYPE=BND;POS=92381915;STRANDS=-+:4;CIPOS=-29,28;CIEND=-29,28;CIPOS95=0,0;CIEND95=0,0;MATEID=23588_1;EVENT=23588;SECONDARY;SU=4;PE=0;SR=4;ALG=PROD;AF=0.0008206;NSAMP=24;MSQ=11.32;AC=24;AN=29246;NFAM=24
chr11	41495093	41495764	chr11	41495820	41496491	163249	4.67	+	-	BND	LOW	163249_1	N	N[chr11:41496483[	163249_2	N	]chr11:41495103]N	SVTYPE=BND;POS=41495103;STRANDS=+-:5;IMPRECISE;CIPOS=-10,661;CIEND=-662,9;CIPOS95=-2,335;CIEND95=-335,2;MATEID=163249_2;EVENT=163249;SU=5;PE=5;SR=0;ALG=PROD;AF=3.419e-05;NSAMP=1;MSQ=4.64;RECLASSIFIED;AC=1;AN=29246;NFAM=1	SVTYPE=BND;POS=41496483;STRANDS=+-:5;IMPRECISE;CIPOS=-662,9;CIEND=-10,661;CIPOS95=-335,2;CIEND95=-2,335;MATEID=163249_1;EVENT=163249;SECONDARY;SU=5;PE=5;SR=0;ALG=PROD;AF=3.419e-05;NSAMP=1;MSQ=4.64;RECLASSIFIED;AC=1;AN=29246;NFAM=1
chr11	41497948	41497956	chr11	41513401	41513411	466207	185.92	-	+	DUP	PASS	466207	N	<DUP>	.	.	.	SVTYPE=DUP;POS=41497954;SVLEN=15453;END=41513407;STRANDS=-+:18;CIPOS=-6,2;CIEND=-6,4;CIPOS95=0,0;CIEND95=0,0;SU=18;PE=12;SR=6;ALG=PROD;AF=3.419e-05;NSAMP=1;MSQ=185.53;AC=1;AN=29246;NFAM=1	.
chr11	41510317	41510335	chr11	41510384	41510401	163250	602.54	+	-	DEL	PASS	163250	N	<DEL>	.	.	.	SVTYPE=DEL;POS=41510327;SVLEN=-66;END=41510393;STRANDS=+-:21;CIPOS=-10,8;CIEND=-9,8;CIPOS95=0,0;CIEND95=0,0;SU=21;PE=0;SR=21;ALG=PROD;AF=0.0001368;NSAMP=4;MSQ=150.62;AC=4;AN=29246;NFAM=4	.
chr11	41532496	41532553	chr11	41532751	41532808	163252	52.17	+	-	BND	LOW	163252_1	N	N[chr11:41532781[	163252_2	N	]chr11:41532525]N	SVTYPE=BND;POS=41532525;STRANDS=+-:4;CIPOS=-29,28;CIEND=-29,28;CIPOS95=0,0;CIEND95=0,0;MATEID=163252_2;EVENT=163252;SU=4;PE=0;SR=4;ALG=PROD;AF=0.0001026;NSAMP=3;MSQ=14.25;RETAINED;RECLASSIFIED;AC=3;AN=29246;NFAM=3	SVTYPE=BND;POS=41532781;STRANDS=+-:4;CIPOS=-29,28;CIEND=-29,28;CIPOS95=0,0;CIEND95=0,0;MATEID=163252_1;EVENT=163252;SECONDARY;SU=4;PE=0;SR=4;ALG=PROD;AF=0.0001026;NSAMP=3;MSQ=14.25;RETAINED;RECLASSIFIED;AC=3;AN=29246;NFAM=3
chr11	41539695	41539703	chr11	41610095	41610102	163253	683.38	+	-	DEL	PASS	163253	N	<DEL>	.	.	.	SVTYPE=DEL;POS=41539699;SVLEN=-70401;END=41610100;STRANDS=+-:28;CIPOS=-4,4;CIEND=-5,2;CIPOS95=0,0;CIEND95=0,0;SU=28;PE=21;SR=7;ALG=PROD;AF=3.419e-05;NSAMP=1;MSQ=683.38;AC=1;AN=29246;NFAM=1	.
chr11	41560453	41560459	chr11	41566549	41566555	163255	7438.81	+	-	BND	PASS	163255_1	N	N[chr11:41566554[	163255_2	N	]chr11:41560456]N	SVTYPE=BND;POS=41560456;STRANDS=+-:312;CIPOS=-3,3;CIEND=-4,2;CIPOS95=0,0;CIEND95=0,0;MATEID=163255_2;EVENT=163255;SU=312;PE=193;SR=119;ALG=PROD;AF=0.0002052;NSAMP=6;MSQ=376.08;RECLASSIFIED;AC=6;AN=29246;NFAM=6	SVTYPE=BND;POS=41566554;STRANDS=+-:312;CIPOS=-4,2;CIEND=-3,3;CIPOS95=0,0;CIEND95=0,0;MATEID=163255_1;EVENT=163255;SECONDARY;SU=312;PE=193;SR=119;ALG=PROD;AF=0.0002052;NSAMP=6;MSQ=376.08;RECLASSIFIED;AC=6;AN=29246;NFAM=6
chr11	41560693	41561084	chr11	41561807	41562237	552795	36.64	+	+	INV	LOW	552795	N	<INV>	.	.	.	SVTYPE=INV;POS=41560703;SVLEN=1114;END=41561817;STRANDS=++:4,--:1;IMPRECISE;CIPOS=-10,381;CIEND=-10,420;CIPOS95=-2,118;CIEND95=-2,153;SU=5;PE=5;SR=0;ALG=PROD;AF=3.419e-05;NSAMP=1;MSQ=35.69;AC=1;AN=29246;NFAM=1	.
chr11	41580181	41580222	chr11	41580249	41580290	163259	866.95	+	-	BND	PASS	163259_1	N	N[chr11:41580271[	163259_2	N	]chr11:41580202]N	SVTYPE=BND;POS=41580202;STRANDS=+-:32;CIPOS=-21,20;CIEND=-21,20;CIPOS95=0,0;CIEND95=0,0;MATEID=163259_2;EVENT=163259;SU=32;PE=0;SR=32;ALG=PROD;AF=3.419e-05;NSAMP=1;MSQ=476.61;RECLASSIFIED;AC=1;AN=29246;NFAM=1	SVTYPE=BND;POS=41580271;STRANDS=+-:32;CIPOS=-21,20;CIEND=-21,20;CIPOS95=0,0;CIEND95=0,0;MATEID=163259_1;EVENT=163259;SECONDARY;SU=32;PE=0;SR=32;ALG=PROD;AF=3.419e-05;NSAMP=1;MSQ=476.61;RECLASSIFIED;AC=1;AN=29246;NFAM=1
chr11	41586121	41586128	chr11	41588131	41588135	163261	4465.83	+	-	DEL	PASS	163261	N	<DEL>	.	.	.	SVTYPE=DEL;POS=41586125;SVLEN=-2009;END=41588134;STRANDS=+-:193;CIPOS=-4,3;CIEND=-3,1;CIPOS95=0,0;CIEND95=0,0;SU=193;PE=112;SR=81;ALG=PROD;AF=0.0001026;NSAMP=3;MSQ=838.34;AC=3;AN=29246;NFAM=2	.
chr11	41603144	41603149	chr11	41603938	41603957	163262	455.56	+	-	DEL	PASS	163262	N	<DEL>	.	.	.	SVTYPE=DEL;POS=41603147;SVLEN=-801;END=41603948;STRANDS=+-:18;CIPOS=-3,2;CIEND=-10,9;CIPOS95=0,0;CIEND95=0,0;SU=18;PE=8;SR=10;ALG=PROD;AF=3.419e-05;NSAMP=1;MSQ=455.56;AC=1;AN=29246;NFAM=1	.
chr11	41603610	41604106	chr12	96664802	96665310	22830	120.59	+	+	BND	LOW	22830_1	N	N]chr12:96664812]	22830_2	N	N]chr11:41603620]	SVTYPE=BND;POS=41603620;STRANDS=++:4;IMPRECISE;CIPOS=-10,486;CIEND=-10,498;CIPOS95=-1,162;CIEND95=-1,176;MATEID=22830_2;EVENT=22830;SU=4;PE=4;SR=0;ALG=PROD;AF=0.000171;NSAMP=5;MSQ=23.49;AC=5;AN=29246;NFAM=5	SVTYPE=BND;POS=96664812;STRANDS=++:4;IMPRECISE;CIPOS=-10,498;CIEND=-10,486;CIPOS95=-1,176;CIEND95=-1,162;MATEID=22830_1;EVENT=22830;SECONDARY;SU=4;PE=4;SR=0;ALG=PROD;AF=0.000171;NSAMP=5;MSQ=23.49;AC=5;AN=29246;NFAM=5
chr11	41603665	41603722	chrX	145918030	145918087	26505	7136.33	-	+	BND	LOW	26505_1	N	]chrX:145918059]N	26505_2	N	N[chr11:41603695[	SVTYPE=BND;POS=41603695;STRANDS=-+:4;CIPOS=-29,28;CIEND=-29,28;CIPOS95=0,0;CIEND95=0,0;MATEID=26505_2;EVENT=26505;SU=4;PE=0;SR=4;ALG=PROD;AF=0.007796;NSAMP=227;MSQ=16.41;AC=228;AN=29246;NFAM=224	SVTYPE=BND;POS=145918059;STRANDS=-+:4;CIPOS=-29,28;CIEND=-29,28;CIPOS95=0,0;CIEND95=0,0;MATEID=26505_1;EVENT=26505;SECONDARY;SU=4;PE=0;SR=4;ALG=PROD;AF=0.007796;NSAMP=227;MSQ=16.41;AC=228;AN=29246;NFAM=224
chr11	41608430	41608449	chr11	41610854	41610858	163263	494.51	+	-	DEL	PASS	163263	N	<DEL>	.	.	.	SVTYPE=DEL;POS=41608440;SVLEN=-2417;END=41610857;STRANDS=+-:22;CIPOS=-10,9;CIEND=-3,1;CIPOS95=0,0;CIEND95=0,0;SU=22;PE=12;SR=10;ALG=PROD;AF=3.419e-05;NSAMP=1;MSQ=494.51;AC=1;AN=29246;NFAM=1	.
chr11	41616863	41616869	chr11	41617944	41617952	163264	3874.82	+	-	BND	PASS	163264_1	N	N[chr11:41617950[	163264_2	N	]chr11:41616866]N	SVTYPE=BND;POS=41616866;STRANDS=+-:176;CIPOS=-3,3;CIEND=-5,3;CIPOS95=0,0;CIEND95=0,0;MATEID=163264_2;EVENT=163264;SU=176;PE=99;SR=77;ALG=PROD;AF=0.0002735;NSAMP=8;MSQ=314.64;RECLASSIFIED;AC=8;AN=29246;NFAM=8	SVTYPE=BND;POS=41617950;STRANDS=+-:176;CIPOS=-5,3;CIEND=-3,3;CIPOS95=0,0;CIEND95=0,0;MATEID=163264_1;EVENT=163264;SECONDARY;SU=176;PE=99;SR=77;ALG=PROD;AF=0.0002735;NSAMP=8;MSQ=314.64;RECLASSIFIED;AC=8;AN=29246;NFAM=8
chr11	41628871	41628890	chr11	41629506	41629511	163267	842.14	+	-	BND	PASS	163267_1	N	N[chr11:41629511[	163267_2	N	]chr11:41628881]N	SVTYPE=BND;POS=41628881;STRANDS=+-:30;CIPOS=-10,9;CIEND=-4,1;CIPOS95=0,0;CIEND95=0,0;MATEID=163267_2;EVENT=163267;SU=30;PE=19;SR=11;ALG=PROD;AF=3.419e-05;NSAMP=1;MSQ=26.81;RECLASSIFIED;AC=1;AN=29246;NFAM=1	SVTYPE=BND;POS=41629511;STRANDS=+-:30;CIPOS=-4,1;CIEND=-10,9;CIPOS95=0,0;CIEND95=0,0;MATEID=163267_1;EVENT=163267;SECONDARY;SU=30;PE=19;SR=11;ALG=PROD;AF=3.419e-05;NSAMP=1;MSQ=26.81;RECLASSIFIED;AC=1;AN=29246;NFAM=1
chr11	41677974	41677986	chr11	41678304	41678408	552796	432.37	+	+	INV	LOW	552796	N	<INV>	.	.	.	SVTYPE=INV;POS=41677986;SVLEN=318;END=41678304;STRANDS=++:2,--:2;IMPRECISE;CIPOS=-12,0;CIEND=0,104;CIPOS95=-12,0;CIEND95=0,89;SU=4;PE=4;SR=0;ALG=PROD;AF=0.0006497;NSAMP=19;MSQ=18.51;AC=19;AN=29246;NFAM=19	.
chr11	41679676	41679693	chr17	76423719	76423736	24869	113.79	-	+	BND	LOW	24869_1	N	]chr17:76423728]N	24869_2	N	N[chr11:41679686[	SVTYPE=BND;POS=41679686;STRANDS=-+:4;CIPOS=-9,8;CIEND=-9,8;CIPOS95=0,0;CIEND95=0,0;MATEID=24869_2;EVENT=24869;SU=4;PE=0;SR=4;ALG=PROD;AF=6.839e-05;NSAMP=2;MSQ=14.92;AC=2;AN=29246;NFAM=2	SVTYPE=BND;POS=76423728;STRANDS=-+:4;CIPOS=-9,8;CIEND=-9,8;CIPOS95=0,0;CIEND95=0,0;MATEID=24869_1;EVENT=24869;SECONDARY;SU=4;PE=0;SR=4;ALG=PROD;AF=6.839e-05;NSAMP=2;MSQ=14.92;AC=2;AN=29246;NFAM=2
chr11	41684070	41684119	chr11	41684637	41684681	163272	933.13	+	-	BND	PASS	163272_1	N	N[chr11:41684661[	163272_2	N	]chr11:41684095]N	SVTYPE=BND;POS=41684095;STRANDS=+-:38;CIPOS=-25,24;CIEND=-23,21;CIPOS95=0,0;CIEND95=0,0;MATEID=163272_2;EVENT=163272;SU=38;PE=20;SR=18;ALG=PROD;AF=6.839e-05;NSAMP=2;MSQ=449.58;RECLASSIFIED;AC=2;AN=29246;NFAM=2	SVTYPE=BND;POS=41684661;STRANDS=+-:38;CIPOS=-23,21;CIEND=-25,24;CIPOS95=0,0;CIEND95=0,0;MATEID=163272_1;EVENT=163272;SECONDARY;SU=38;PE=20;SR=18;ALG=PROD;AF=6.839e-05;NSAMP=2;MSQ=449.58;RECLASSIFIED;AC=2;AN=29246;NFAM=2
chr11	41689717	41689725	chr11	41690480	41690499	163273	275.65	+	-	DEL	PASS	163273	N	<DEL>	.	.	.	SVTYPE=DEL;POS=41689721;SVLEN=-769;END=41690490;STRANDS=+-:14;CIPOS=-4,4;CIEND=-10,9;CIPOS95=0,0;CIEND95=0,0;SU=14;PE=8;SR=6;ALG=PROD;AF=3.419e-05;NSAMP=1;MSQ=275.65;AC=1;AN=29246;NFAM=1	.
chr11	41702750	41702762	chr11	41703142	41703153	163274	606.49	+	-	BND	LOW	163274_1	N	N[chr11:41703149[	163274_2	N	]chr11:41702757]N	SVTYPE=BND;POS=41702757;STRANDS=+-:7;CIPOS=-7,5;CIEND=-6,5;CIPOS95=0,0;CIEND95=0,0;MATEID=163274_2;EVENT=163274;SU=7;PE=1;SR=6;ALG=PROD;AF=0.0006839;NSAMP=20;MSQ=17.6;RECLASSIFIED;AC=20;AN=29246;NFAM=20	SVTYPE=BND;POS=41703149;STRANDS=+-:7;CIPOS=-6,5;CIEND=-7,5;CIPOS95=0,0;CIEND95=0,0;MATEID=163274_1;EVENT=163274;SECONDARY;SU=7;PE=1;SR=6;ALG=PROD;AF=0.0006839;NSAMP=20;MSQ=17.6;RECLASSIFIED;AC=20;AN=29246;NFAM=20
chr11	41708201	41708201	chr11	41708389	41708389	163275	475750.0	+	-	DEL	PASS	163275	N	<DEL>	.	.	.	SVTYPE=DEL;POS=41708201;SVLEN=-188;END=41708389;STRANDS=+-:16807;CIPOS=0,0;CIEND=0,0;CIPOS95=0,0;CIEND95=0,0;SU=16807;PE=292;SR=16515;ALG=PROD;AF=0.03706;NSAMP=1056;MSQ=290.44;MEDGQR=3.9;Q10GQR=3.53;AC=1084;AN=29246;NFAM=995	.
chr11	41711321	41711340	chr11	41718785	41718787	163276	551.37	+	-	DEL	PASS	163276	N	<DEL>	.	.	.	SVTYPE=DEL;POS=41711331;SVLEN=-7456;END=41718787;STRANDS=+-:26;CIPOS=-10,9;CIEND=-2,0;CIPOS95=0,0;CIEND95=0,0;SU=26;PE=11;SR=15;ALG=PROD;AF=3.419e-05;NSAMP=1;MSQ=551.37;AC=1;AN=29246;NFAM=1	.
chr11	41715301	41715320	chr11	41719110	41719129	466209	289.48	-	+	BND	PASS	466209_1	N	]chr11:41719120]N	466209_2	N	N[chr11:41715312[	SVTYPE=BND;POS=41715312;STRANDS=-+:22;CIPOS=-10,9;CIEND=-10,9;CIPOS95=0,0;CIEND95=0,0;MATEID=466209_2;EVENT=466209;SU=22;PE=14;SR=8;ALG=PROD;AF=3.419e-05;NSAMP=1;MSQ=289.48;RECLASSIFIED;AC=1;AN=29246;NFAM=1	SVTYPE=BND;POS=41719120;STRANDS=-+:22;CIPOS=-10,9;CIEND=-10,9;CIPOS95=0,0;CIEND95=0,0;MATEID=466209_1;EVENT=466209;SECONDARY;SU=22;PE=14;SR=8;ALG=PROD;AF=3.419e-05;NSAMP=1;MSQ=289.48;RECLASSIFIED;AC=1;AN=29246;NFAM=1
chr11	41722855	41722874	chr11	41723269	41723288	163277	599.38	+	-	BND	LOW	163277_1	N	N[chr11:41723280[	163277_2	N	]chr11:41722865]N	SVTYPE=BND;POS=41722865;STRANDS=+-:4;IMPRECISE;CIPOS=-10,9;CIEND=-10,9;CIPOS95=-3,3;CIEND95=-3,3;MATEID=163277_2;EVENT=163277;SU=4;PE=3;SR=1;ALG=PROD;AF=0.0002735;NSAMP=8;MSQ=24.35;RECLASSIFIED;AC=8;AN=29246;NFAM=8	SVTYPE=BND;POS=41723280;STRANDS=+-:4;IMPRECISE;CIPOS=-10,9;CIEND=-10,9;CIPOS95=-3,3;CIEND95=-3,3;MATEID=163277_1;EVENT=163277;SECONDARY;SU=4;PE=3;SR=1;ALG=PROD;AF=0.0002735;NSAMP=8;MSQ=24.35;RECLASSIFIED;AC=8;AN=29246;NFAM=8
chr11	41723536	41723543	chr11	41723585	41723592	163278	230.91	+	-	BND	LOW	163278_1	N	N[chr11:41723590[	163278_2	N	]chr11:41723540]N	SVTYPE=BND;POS=41723540;STRANDS=+-:9;CIPOS=-4,3;CIEND=-4,3;CIPOS95=0,0;CIEND95=0,0;MATEID=163278_2;EVENT=163278;SU=9;PE=0;SR=9;ALG=PROD;AF=3.419e-05;NSAMP=1;MSQ=230.76;RECLASSIFIED;AC=1;AN=29246;NFAM=1	SVTYPE=BND;POS=41723590;STRANDS=+-:9;CIPOS=-4,3;CIEND=-4,3;CIPOS95=0,0;CIEND95=0,0;MATEID=163278_1;EVENT=163278;SECONDARY;SU=9;PE=0;SR=9;ALG=PROD;AF=3.419e-05;NSAMP=1;MSQ=230.76;RECLASSIFIED;AC=1;AN=29246;NFAM=1
chr11	41724690	41724709	chr11	41731522	41731538	163279	329.63	+	-	DEL	PASS	163279	N	<DEL>	.	.	.	SVTYPE=DEL;POS=41724700;SVLEN=-6832;END=41731532;STRANDS=+-:12;IMPRECISE;CIPOS=-10,9;CIEND=-10,6;CIPOS95=-1,3;CIEND95=-3,0;SU=12;PE=11;SR=1;ALG=PROD;AF=3.419e-05;NSAMP=1;MSQ=329.63;AC=1;AN=29246;NFAM=1	.
chr11	41735092	41735151	chr11	41735146	41735205	163280	1609.5	+	-	BND	PASS	163280_1	N	N[chr11:41735177[	163280_2	N	]chr11:41735122]N	SVTYPE=BND;POS=41735122;STRANDS=+-:55;CIPOS=-30,29;CIEND=-30,29;CIPOS95=0,0;CIEND95=0,0;MATEID=163280_2;EVENT=163280;SU=55;PE=0;SR=55;ALG=PROD;AF=0.000171;NSAMP=5;MSQ=296.15;RECLASSIFIED;AC=5;AN=29246;NFAM=5	SVTYPE=BND;POS=41735177;STRANDS=+-:55;CIPOS=-30,29;CIEND=-30,29;CIPOS95=0,0;CIEND95=0,0;MATEID=163280_1;EVENT=163280;SECONDARY;SU=55;PE=0;SR=55;ALG=PROD;AF=0.000171;NSAMP=5;MSQ=296.15;RECLASSIFIED;AC=5;AN=29246;NFAM=5
chr11	41738595	41738638	chr11	41738690	41738733	163281	638.35	+	-	BND	PASS	163281_1	N	N[chr11:41738713[	163281_2	N	]chr11:41738617]N	SVTYPE=BND;POS=41738617;STRANDS=+-:28;CIPOS=-22,21;CIEND=-22,21;CIPOS95=0,0;CIEND95=0,0;MATEID=163281_2;EVENT=163281;SU=28;PE=0;SR=28;ALG=PROD;AF=6.839e-05;NSAMP=2;MSQ=319.18;RECLASSIFIED;AC=2;AN=29246;NFAM=2	SVTYPE=BND;POS=41738713;STRANDS=+-:28;CIPOS=-22,21;CIEND=-22,21;CIPOS95=0,0;CIEND95=0,0;MATEID=163281_1;EVENT=163281;SECONDARY;SU=28;PE=0;SR=28;ALG=PROD;AF=6.839e-05;NSAMP=2;MSQ=319.18;RECLASSIFIED;AC=2;AN=29246;NFAM=2
chr11	41741814	41742061	chr11	43204269	43204697	552798	1268.27	+	+	BND	LOW	552798_1	N	N]chr11:43204317]	552798_2	N	N]chr11:41741830]	SVTYPE=BND;POS=41741830;STRANDS=++:78;IMPRECISE;CIPOS=-16,231;CIEND=-48,380;CIPOS95=-13,13;CIEND95=-26,26;MATEID=552798_2;EVENT=552798;SU=78;PE=78;SR=0;ALG=PROD;AF=0.0008206;NSAMP=24;MSQ=41.28;AC=24;AN=29246;NFAM=24	SVTYPE=BND;POS=43204317;STRANDS=++:78;IMPRECISE;CIPOS=-48,380;CIEND=-16,231;CIPOS95=-26,26;CIEND95=-13,13;MATEID=552798_1;EVENT=552798;SECONDARY;SU=78;PE=78;SR=0;ALG=PROD;AF=0.0008206;NSAMP=24;MSQ=41.28;AC=24;AN=29246;NFAM=24
chr11	41741829	41742060	chr11	43203732	43204036	552797	4106.77	-	-	BND	LOW	552797_1	N	[chr11:43204025[N	552797_2	N	[chr11:41742052[N	SVTYPE=BND;POS=41742052;STRANDS=--:321;IMPRECISE;CIPOS=-222,9;CIEND=-292,12;CIPOS95=-2,2;CIEND95=-7,7;MATEID=552797_2;EVENT=552797;SU=321;PE=321;SR=0;ALG=PROD;AF=0.001744;NSAMP=51;MSQ=67.51;AC=51;AN=29246;NFAM=50	SVTYPE=BND;POS=43204025;STRANDS=--:321;IMPRECISE;CIPOS=-292,12;CIEND=-222,9;CIPOS95=-7,7;CIEND95=-2,2;MATEID=552797_1;EVENT=552797;SECONDARY;SU=321;PE=321;SR=0;ALG=PROD;AF=0.001744;NSAMP=51;MSQ=67.51;AC=51;AN=29246;NFAM=50
chr11	41741965	41742385	chr11	44392788	44393372	552799	4.56	-	-	BND	LOW	552799_1	N	[chr11:44393364[N	552799_2	N	[chr11:41742377[N	SVTYPE=BND;POS=41742377;STRANDS=--:5;IMPRECISE;CIPOS=-411,9;CIEND=-575,9;CIPOS95=-95,2;CIEND95=-123,2;MATEID=552799_2;EVENT=552799;SU=5;PE=5;SR=0;ALG=PROD;AF=3.419e-05;NSAMP=1;MSQ=4.56;AC=1;AN=29246;NFAM=1	SVTYPE=BND;POS=44393364;STRANDS=--:5;IMPRECISE;CIPOS=-575,9;CIEND=-411,9;CIPOS95=-123,2;CIEND95=-95,2;MATEID=552799_1;EVENT=552799;SECONDARY;SU=5;PE=5;SR=0;ALG=PROD;AF=3.419e-05;NSAMP=1;MSQ=4.56;AC=1;AN=29246;NFAM=1
chr11	41752922	41753248	chr11	41753563	41753986	552800	28.98	+	+	INV	LOW	552800	N	<INV>	.	.	.	SVTYPE=INV;POS=41752932;SVLEN=641;END=41753573;STRANDS=++:5,--:1;IMPRECISE;CIPOS=-10,316;CIEND=-10,413;CIPOS95=-2,85;CIEND95=-2,107;SU=6;PE=6;SR=0;ALG=PROD;AF=3.419e-05;NSAMP=1;MSQ=9.25;AC=1;AN=29246;NFAM=1	.
chr11	41761822	41761871	chr11	41763230	41763277	163282	895.59	+	-	DEL	PASS	163282	N	<DEL>	.	.	.	SVTYPE=DEL;POS=41761847;SVLEN=-1408;END=41763255;STRANDS=+-:36;CIPOS=-25,24;CIEND=-25,22;CIPOS95=0,0;CIEND95=0,0;SU=36;PE=17;SR=19;ALG=PROD;AF=6.839e-05;NSAMP=2;MSQ=446.57;AC=2;AN=29246;NFAM=2	.
chr11	41789386	41789429	chr11	41790012	41790066	163283	1229.27	+	-	DEL	PASS	163283	N	<DEL>	.	.	.	SVTYPE=DEL;POS=41789408;SVLEN=-629;END=41790037;STRANDS=+-:46;CIPOS=-22,21;CIEND=-25,29;CIPOS95=0,0;CIEND95=0,0;SU=46;PE=20;SR=26;ALG=PROD;AF=3.419e-05;NSAMP=1;MSQ=644.56;AC=1;AN=29246;NFAM=1	.
chr11	41795728	41796056	chr11	41797161	41797422	163284	649.26	+	-	DEL	PASS	163284	N	<DEL>	.	.	.	SVTYPE=DEL;POS=41795741;SVLEN=-1663;END=41797404;STRANDS=+-:37;IMPRECISE;CIPOS=-13,315;CIEND=-243,18;CIPOS95=-13,25;CIEND95=-17,17;SU=37;PE=37;SR=0;ALG=PROD;AF=0.000171;NSAMP=5;MSQ=67.2;AC=5;AN=29246;NFAM=5	.
chr11	41796648	41796648	chr11	41797472	41797472	163285	1.01676e+07	+	-	DEL	PASS	163285	N	<DEL>	.	.	.	SVTYPE=DEL;POS=41796648;SVLEN=-824;END=41797472;STRANDS=+-:344337;CIPOS=0,0;CIEND=0,0;CIPOS95=0,0;CIEND95=0,0;SU=344337;PE=252890;SR=91447;ALG=PROD;AF=0.358;NSAMP=8449;MSQ=664;MEDGQR=13.5;Q10GQR=3.84;AC=10469;AN=29246;NFAM=7848	.
chr11	41800745	41800745	chr11	41801057	41801057	163286	9.2509e+06	+	-	MEI	PASS	163286	N	<DEL:ME:SINE|Alu|AluYb8>	.	.	.	SVTYPE=MEI;POS=41800745;SVLEN=-312;END=41801057;STRANDS=+-:219702;CIPOS=0,0;CIEND=0,0;CIPOS95=0,0;CIEND95=0,0;SU=219702;PE=26968;SR=192734;ALG=PROD;AF=0.3555;NSAMP=8442;MSQ=632.72;MEDGQR=3.49;Q10GQR=2.29;AC=10396;AN=29246;NFAM=7841	.
chr11	41805254	41805293	chr11	41806092	41806095	552801	66.81	+	+	INV	LOW	552801	N	<INV>	.	.	.	SVTYPE=INV;POS=41805284;SVLEN=811;END=41806095;STRANDS=++:1,--:6;IMPRECISE;CIPOS=-30,9;CIEND=-3,0;CIPOS95=-20,1;CIEND95=-3,0;SU=7;PE=7;SR=0;ALG=PROD;AF=3.419e-05;NSAMP=1;MSQ=59.74;AC=1;AN=29246;NFAM=1	.
chr11	41807269	41807282	chr11	41807617	41807625	163287	5487.23	+	-	BND	LOW	163287_1	N	N[chr11:41807622[	163287_2	N	]chr11:41807274]N	SVTYPE=BND;POS=41807274;STRANDS=+-:99;CIPOS=-5,8;CIEND=-4,4;CIPOS95=0,0;CIEND95=0,0;MATEID=163287_2;EVENT=163287;SU=99;PE=14;SR=85;ALG=PROD;AF=0.001026;NSAMP=30;MSQ=15.39;RECLASSIFIED;AC=30;AN=29246;NFAM=30	SVTYPE=BND;POS=41807622;STRANDS=+-:99;CIPOS=-4,4;CIEND=-5,8;CIPOS95=0,0;CIEND95=0,0;MATEID=163287_1;EVENT=163287;SECONDARY;SU=99;PE=14;SR=85;ALG=PROD;AF=0.001026;NSAMP=30;MSQ=15.39;RECLASSIFIED;AC=30;AN=29246;NFAM=30
chr11	41831721	41831739	chr11	41833876	41833893	163289	666.35	+	-	DEL	PASS	163289	N	<DEL>	.	.	.	SVTYPE=DEL;POS=41831731;SVLEN=-2153;END=41833884;STRANDS=+-:27;CIPOS=-10,8;CIEND=-8,9;CIPOS95=0,0;CIEND95=0,0;SU=27;PE=17;SR=10;ALG=PROD;AF=3.419e-05;NSAMP=1;MSQ=656.52;AC=1;AN=29246;NFAM=1	.
chr11	41833870	41833875	chr11	41904685	41904704	466211	186.48	-	+	DUP	PASS	466211	N	<DUP>	.	.	.	SVTYPE=DUP;POS=41833874;SVLEN=70821;END=41904695;STRANDS=-+:19;CIPOS=-4,1;CIEND=-10,9;CIPOS95=0,0;CIEND95=0,0;SU=19;PE=11;SR=8;ALG=PROD;AF=3.419e-05;NSAMP=1;MSQ=185.53;AC=1;AN=29246;NFAM=1	.
chr11	41846400	41846419	chr11	117512750	117512769	163290	811.97	+	-	BND	LOW	163290_1	N	N[chr11:117512761[	163290_2	N	]chr11:41846410]N	SVTYPE=BND;POS=41846410;STRANDS=+-:4;IMPRECISE;CIPOS=-10,9;CIEND=-10,9;CIPOS95=-1,1;CIEND95=-1,0;MATEID=163290_2;EVENT=163290;SU=4;PE=1;SR=3;ALG=PROD;AF=0.001539;NSAMP=45;MSQ=13.62;RECLASSIFIED;AC=45;AN=29246;NFAM=45	SVTYPE=BND;POS=117512761;STRANDS=+-:4;IMPRECISE;CIPOS=-10,9;CIEND=-10,9;CIPOS95=-1,0;CIEND95=-1,1;MATEID=163290_1;EVENT=163290;SECONDARY;SU=4;PE=1;SR=3;ALG=PROD;AF=0.001539;NSAMP=45;MSQ=13.62;RECLASSIFIED;AC=45;AN=29246;NFAM=45
chr11	41856688	41856704	chr11	41867324	41867327	163291	926.35	+	-	DEL	PASS	163291	N	<DEL>	.	.	.	SVTYPE=DEL;POS=41856698;SVLEN=-10628;END=41867326;STRANDS=+-:15;CIPOS=-10,6;CIEND=-2,1;CIPOS95=0,0;CIEND95=0,0;SU=15;PE=0;SR=15;ALG=PROD;AF=3.419e-05;NSAMP=1;MSQ=926.35;AC=1;AN=29246;NFAM=1	.
chr11	41879265	41879323	chr11	41880732	41880774	163292	2931.77	+	-	DEL	PASS	163292	N	<DEL>	.	.	.	SVTYPE=DEL;POS=41879294;SVLEN=-1460;END=41880754;STRANDS=+-:117;CIPOS=-29,29;CIEND=-22,20;CIPOS95=0,0;CIEND95=0,0;SU=117;PE=73;SR=44;ALG=PROD;AF=3.419e-05;NSAMP=1;MSQ=662.46;AC=1;AN=29246;NFAM=1	.
chr11	41882850	41882869	chr11	41882914	41882933	163293	323.89	+	-	BND	PASS	163293_1	N	N[chr11:41882925[	163293_2	N	]chr11:41882860]N	SVTYPE=BND;POS=41882860;STRANDS=+-:12;CIPOS=-10,9;CIEND=-10,9;CIPOS95=0,0;CIEND95=0,0;MATEID=163293_2;EVENT=163293;SU=12;PE=0;SR=12;ALG=PROD;AF=3.419e-05;NSAMP=1;MSQ=323.82;RECLASSIFIED;AC=1;AN=29246;NFAM=1	SVTYPE=BND;POS=41882925;STRANDS=+-:12;CIPOS=-10,9;CIEND=-10,9;CIPOS95=0,0;CIEND95=0,0;MATEID=163293_1;EVENT=163293;SECONDARY;SU=12;PE=0;SR=12;ALG=PROD;AF=3.419e-05;NSAMP=1;MSQ=323.82;RECLASSIFIED;AC=1;AN=29246;NFAM=1
chr11	41918632	41918635	chr11	41929711	41929726	552804	320.36	-	-	BND	PASS	552804_1	N	[chr11:41929718[N	552804_2	N	[chr11:41918635[N	SVTYPE=BND;POS=41918635;STRANDS=--:21;CIPOS=-2,1;CIEND=-6,9;CIPOS95=0,0;CIEND95=0,0;MATEID=552804_2;EVENT=552804;SU=21;PE=6;SR=15;ALG=PROD;AF=3.419e-05;NSAMP=1;MSQ=320.36;AC=1;AN=29246;NFAM=1	SVTYPE=BND;POS=41929718;STRANDS=--:21;CIPOS=-6,9;CIEND=-2,1;CIPOS95=0,0;CIEND95=0,0;MATEID=552804_1;EVENT=552804;SECONDARY;SU=21;PE=6;SR=15;ALG=PROD;AF=3.419e-05;NSAMP=1;MSQ=320.36;AC=1;AN=29246;NFAM=1
chr11	41918725	41918731	chr11	41924278	41924297	552805	134.37	+	+	BND	LOW	552805_1	N	N]chr11:41924288]	552805_2	N	N]chr11:41918729]	SVTYPE=BND;POS=41918729;STRANDS=++:14;CIPOS=-4,2;CIEND=-10,9;CIPOS95=0,0;CIEND95=0,0;MATEID=552805_2;EVENT=552805;SU=14;PE=4;SR=10;ALG=PROD;AF=3.419e-05;NSAMP=1;MSQ=134.37;AC=1;AN=29246;NFAM=1	SVTYPE=BND;POS=41924288;STRANDS=++:14;CIPOS=-10,9;CIEND=-4,2;CIPOS95=0,0;CIEND95=0,0;MATEID=552805_1;EVENT=552805;SECONDARY;SU=14;PE=4;SR=10;ALG=PROD;AF=3.419e-05;NSAMP=1;MSQ=134.37;AC=1;AN=29246;NFAM=1
chr11	41924278	41924787	chr11	41929329	41929725	163296	251.61	+	-	DEL	PASS	163296	N	<DEL>	.	.	.	SVTYPE=DEL;POS=41924288;SVLEN=-5429;END=41929717;STRANDS=+-:8;IMPRECISE;CIPOS=-10,499;CIEND=-388,8;CIPOS95=-1,129;CIEND95=-136,0;SU=8;PE=8;SR=0;ALG=PROD;AF=3.419e-05;NSAMP=1;MSQ=251.61;AC=1;AN=29246;NFAM=1	.
chr11	41924718	41925145	chr11	41925960	41926431	163295	4362.18	+	-	BND	LOW	163295_1	N	N[chr11:41926426[	163295_2	N	]chr11:41924728]N	SVTYPE=BND;POS=41924728;STRANDS=+-:86;IMPRECISE;CIPOS=-10,417;CIEND=-465,6;CIPOS95=-10,25;CIEND95=-48,6;MATEID=163295_2;EVENT=163295;SU=86;PE=86;SR=0;ALG=PROD;AF=0.001778;NSAMP=52;MSQ=71.87;RECLASSIFIED;AC=52;AN=29246;NFAM=52	SVTYPE=BND;POS=41926426;STRANDS=+-:86;IMPRECISE;CIPOS=-465,6;CIEND=-10,417;CIPOS95=-48,6;CIEND95=-10,25;MATEID=163295_1;EVENT=163295;SECONDARY;SU=86;PE=86;SR=0;ALG=PROD;AF=0.001778;NSAMP=52;MSQ=71.87;RECLASSIFIED;AC=52;AN=29246;NFAM=52
chr11	41924783	41924802	chr11	41942690	41942709	163297	218.8	+	-	DEL	PASS	163297	N	<DEL>	.	.	.	SVTYPE=DEL;POS=41924793;SVLEN=-17907;END=41942700;STRANDS=+-:10;IMPRECISE;CIPOS=-10,9;CIEND=-10,9;CIPOS95=-2,3;CIEND95=-3,1;SU=10;PE=9;SR=1;ALG=PROD;AF=3.419e-05;NSAMP=1;MSQ=218.8;AC=1;AN=29246;NFAM=1	.
chr11	41928672	41928689	chr11	41928772	41928789	163298	51.04	+	-	DEL	PASS	163298	N	<DEL>	.	.	.	SVTYPE=DEL;POS=41928681;SVLEN=-100;END=41928781;STRANDS=+-:4;CIPOS=-9,8;CIEND=-9,8;CIPOS95=0,0;CIEND95=0,0;SU=4;PE=0;SR=4;ALG=PROD;AF=3.419e-05;NSAMP=1;MSQ=50.85;AC=1;AN=29246;NFAM=1	.
chr11	41968583	41968632	chr11	41969457	41969505	163300	974.89	+	-	DEL	PASS	163300	N	<DEL>	.	.	.	SVTYPE=DEL;POS=41968608;SVLEN=-874;END=41969482;STRANDS=+-:40;CIPOS=-25,24;CIEND=-25,23;CIPOS95=0,0;CIEND95=0,0;SU=40;PE=20;SR=20;ALG=PROD;AF=0.0001026;NSAMP=3;MSQ=309.57;AC=3;AN=29240;NFAM=1	.
chr11	41972476	41972495	chr11	41972698	41972717	163301	191.87	+	-	BND	LOW	163301_1	N	N[chr11:41972709[	163301_2	N	]chr11:41972486]N	SVTYPE=BND;POS=41972486;STRANDS=+-:5;CIPOS=-10,9;CIEND=-10,9;CIPOS95=0,0;CIEND95=0,0;MATEID=163301_2;EVENT=163301;SU=5;PE=0;SR=5;ALG=PROD;AF=3.421e-05;NSAMP=1;MSQ=6.83;RECLASSIFIED;AC=1;AN=29232;NFAM=1	SVTYPE=BND;POS=41972709;STRANDS=+-:5;CIPOS=-10,9;CIEND=-10,9;CIPOS95=0,0;CIEND95=0,0;MATEID=163301_1;EVENT=163301;SECONDARY;SU=5;PE=0;SR=5;ALG=PROD;AF=3.421e-05;NSAMP=1;MSQ=6.83;RECLASSIFIED;AC=1;AN=29232;NFAM=1
chr11	41972680	41972696	chr11	41982124	41982143	163302	209.78	+	-	DEL	PASS	163302	N	<DEL>	.	.	.	SVTYPE=DEL;POS=41972688;SVLEN=-9446;END=41982134;STRANDS=+-:9;CIPOS=-8,8;CIEND=-10,9;CIPOS95=0,0;CIEND95=0,0;SU=9;PE=5;SR=4;ALG=PROD;AF=3.419e-05;NSAMP=1;MSQ=209.78;AC=1;AN=29246;NFAM=1	.
chr11	41981703	41981722	chr11	41981804	41981823	163304	293.82	+	-	DEL	PASS	163304	N	<DEL>	.	.	.	SVTYPE=DEL;POS=41981713;SVLEN=-101;END=41981814;STRANDS=+-:10;CIPOS=-10,9;CIEND=-10,9;CIPOS95=0,0;CIEND95=0,0;SU=10;PE=0;SR=10;ALG=PROD;AF=3.419e-05;NSAMP=1;MSQ=293.82;AC=1;AN=29246;NFAM=1	.
chr11	41993338	41993347	chr11	42095265	42095283	163305	326.69	+	-	DEL	PASS	163305	N	<DEL>	.	.	.	SVTYPE=DEL;POS=41993343;SVLEN=-101932;END=42095275;STRANDS=+-:15;CIPOS=-5,4;CIEND=-10,8;CIPOS95=0,0;CIEND95=0,0;SU=15;PE=9;SR=6;ALG=PROD;AF=3.419e-05;NSAMP=1;MSQ=326.69;AC=1;AN=29246;NFAM=1	.
chr11	41997268	41997287	chr11	41998779	41998796	466212	328.71	-	+	BND	LOW	466212_1	N	]chr11:41998787]N	466212_2	N	N[chr11:41997279[	SVTYPE=BND;POS=41997279;STRANDS=-+:25;CIPOS=-10,9;CIEND=-8,9;CIPOS95=0,0;CIEND95=0,0;MATEID=466212_2;EVENT=466212;SU=25;PE=11;SR=14;ALG=PROD;AF=0.0001026;NSAMP=3;MSQ=94.57;RECLASSIFIED;AC=3;AN=29246;NFAM=3	SVTYPE=BND;POS=41998787;STRANDS=-+:25;CIPOS=-8,9;CIEND=-10,9;CIPOS95=0,0;CIEND95=0,0;MATEID=466212_1;EVENT=466212;SECONDARY;SU=25;PE=11;SR=14;ALG=PROD;AF=0.0001026;NSAMP=3;MSQ=94.57;RECLASSIFIED;AC=3;AN=29246;NFAM=3
chr11	41997804	41997820	chr11	41998790	41998809	163306	597.36	+	-	BND	PASS	163306_1	N	N[chr11:41998801[	163306_2	N	]chr11:41997814]N	SVTYPE=BND;POS=41997814;STRANDS=+-:12;CIPOS=-10,6;CIEND=-10,9;CIPOS95=0,0;CIEND95=0,0;MATEID=163306_2;EVENT=163306;SU=12;PE=0;SR=12;ALG=PROD;AF=3.419e-05;NSAMP=1;MSQ=587.38;RECLASSIFIED;AC=1;AN=29246;NFAM=1	SVTYPE=BND;POS=41998801;STRANDS=+-:12;CIPOS=-10,9;CIEND=-10,6;CIPOS95=0,0;CIEND95=0,0;MATEID=163306_1;EVENT=163306;SECONDARY;SU=12;PE=0;SR=12;ALG=PROD;AF=3.419e-05;NSAMP=1;MSQ=587.38;RECLASSIFIED;AC=1;AN=29246;NFAM=1
chr11	41998724	41998743	chr11	42007078	42007097	163307	1001.31	+	-	DEL	PASS	163307	N	<DEL>	.	.	.	SVTYPE=DEL;POS=41998734;SVLEN=-8354;END=42007088;STRANDS=+-:41;CIPOS=-10,9;CIEND=-10,9;CIPOS95=0,0;CIEND95=0,0;SU=41;PE=21;SR=20;ALG=PROD;AF=3.419e-05;NSAMP=1;MSQ=1001.31;AC=1;AN=29246;NFAM=1	.
chr11	42029239	42029251	chr11	42029342	42029354	552806	760.7	+	+	INV	LOW	552806	N	<INV>	.	.	.	SVTYPE=INV;POS=42029242;SVLEN=103;END=42029345;STRANDS=++:1,--:3;IMPRECISE;CIPOS=-3,9;CIEND=-3,9;CIPOS95=-1,1;CIEND95=-1,1;SU=4;PE=1;SR=3;ALG=PROD;AF=0.0008893;NSAMP=23;MSQ=22.56;AC=26;AN=29236;NFAM=23	.
chr11	42029959	42030001	chr11	42069363	42069408	466213	798.95	-	+	DUP	PASS	466213	N	<DUP>	.	.	.	SVTYPE=DUP;POS=42029981;SVLEN=39405;END=42069386;STRANDS=-+:74;CIPOS=-22,20;CIEND=-23,22;CIPOS95=0,0;CIEND95=0,0;SU=74;PE=42;SR=32;ALG=PROD;AF=6.839e-05;NSAMP=2;MSQ=305.97;AC=2;AN=29246;NFAM=2	.
chr11	42056175	42056175	chr11	42056362	42056362	163308	78297.2	+	-	BND	LOW	163308_1	N	N[chr11:42056363[	163308_2	N	]chr11:42056175]N	SVTYPE=BND;POS=42056175;STRANDS=+-:1375;CIPOS=0,0;CIEND=0,0;CIPOS95=0,0;CIEND95=0,0;MATEID=163308_2;EVENT=163308;SU=1375;PE=34;SR=1341;ALG=PROD;AF=0.008822;NSAMP=258;MSQ=182.65;RECLASSIFIED;AC=258;AN=29246;NFAM=250	SVTYPE=BND;POS=42056363;STRANDS=+-:1375;CIPOS=0,0;CIEND=0,0;CIPOS95=0,0;CIEND95=0,0;MATEID=163308_1;EVENT=163308;SECONDARY;SU=1375;PE=34;SR=1341;ALG=PROD;AF=0.008822;NSAMP=258;MSQ=182.65;RECLASSIFIED;AC=258;AN=29246;NFAM=250
chr11	42062374	42062419	chr11	42068743	42068799	163309	1754.53	+	-	DEL	PASS	163309	N	<DEL>	.	.	.	SVTYPE=DEL;POS=42062397;SVLEN=-6373;END=42068770;STRANDS=+-:68;CIPOS=-23,22;CIEND=-27,29;CIPOS95=0,0;CIEND95=0,0;SU=68;PE=37;SR=31;ALG=PROD;AF=3.42e-05;NSAMP=1;MSQ=653.64;AC=1;AN=29244;NFAM=1	.
chr11	42062468	42062479	chr11	42062680	42062691	163310	310.71	+	-	BND	LOW	163310_1	N	N[chr11:42062687[	163310_2	N	]chr11:42062474]N	SVTYPE=BND;POS=42062474;STRANDS=+-:6;CIPOS=-6,5;CIEND=-6,5;CIPOS95=0,0;CIEND95=0,0;MATEID=163310_2;EVENT=163310;SU=6;PE=0;SR=6;ALG=PROD;AF=0.0001368;NSAMP=4;MSQ=63.21;RECLASSIFIED;AC=4;AN=29244;NFAM=4	SVTYPE=BND;POS=42062687;STRANDS=+-:6;CIPOS=-6,5;CIEND=-6,5;CIPOS95=0,0;CIEND95=0,0;MATEID=163310_1;EVENT=163310;SECONDARY;SU=6;PE=0;SR=6;ALG=PROD;AF=0.0001368;NSAMP=4;MSQ=63.21;RECLASSIFIED;AC=4;AN=29244;NFAM=4
chr11	42062629	42062648	chr11	42062686	42062705	163311	2924.71	+	-	BND	LOW	163311_1	N	N[chr11:42062697[	163311_2	N	]chr11:42062639]N	SVTYPE=BND;POS=42062639;STRANDS=+-:8;CIPOS=-10,9;CIEND=-10,9;CIPOS95=0,0;CIEND95=0,0;MATEID=163311_2;EVENT=163311;SU=8;PE=0;SR=8;ALG=PROD;AF=0.002983;NSAMP=86;MSQ=15.55;RECLASSIFIED;AC=87;AN=29162;NFAM=86	SVTYPE=BND;POS=42062697;STRANDS=+-:8;CIPOS=-10,9;CIEND=-10,9;CIPOS95=0,0;CIEND95=0,0;MATEID=163311_1;EVENT=163311;SECONDARY;SU=8;PE=0;SR=8;ALG=PROD;AF=0.002983;NSAMP=86;MSQ=15.55;RECLASSIFIED;AC=87;AN=29162;NFAM=86
chr11	42072775	42072820	chr11	42075646	42075705	163313	587.51	+	-	DEL	PASS	163313	N	<DEL>	.	.	.	SVTYPE=DEL;POS=42072798;SVLEN=-2878;END=42075676;STRANDS=+-:30;CIPOS=-23,22;CIEND=-30,29;CIPOS95=0,0;CIEND95=0,0;SU=30;PE=14;SR=16;ALG=PROD;AF=6.839e-05;NSAMP=2;MSQ=293.62;AC=2;AN=29246;NFAM=2	.
chr11	42075705	42075764	chr11	42094524	42094567	163314	1663.64	+	-	DEL	PASS	163314	N	<DEL>	.	.	.	SVTYPE=DEL;POS=42075735;SVLEN=-18812;END=42094547;STRANDS=+-:66;CIPOS=-30,29;CIEND=-23,20;CIPOS95=0,0;CIEND95=0,0;SU=66;PE=44;SR=22;ALG=PROD;AF=6.839e-05;NSAMP=2;MSQ=831.82;AC=2;AN=29246;NFAM=1	.
chr11	42082931	42082932	chr11	42084249	42084251	163315	16858.1	+	-	BND	PASS	163315_1	N	N[chr11:42084252[	163315_2	N	]chr11:42082932]N	SVTYPE=BND;POS=42082932;STRANDS=+-:772;CIPOS=-1,0;CIEND=-2,0;CIPOS95=0,0;CIEND95=0,0;MATEID=163315_2;EVENT=163315;SU=772;PE=404;SR=368;ALG=PROD;AF=0.001128;NSAMP=33;MSQ=480.71;RECLASSIFIED;AC=33;AN=29246;NFAM=31	SVTYPE=BND;POS=42084252;STRANDS=+-:772;CIPOS=-2,0;CIEND=-1,0;CIPOS95=0,0;CIEND95=0,0;MATEID=163315_1;EVENT=163315;SECONDARY;SU=772;PE=404;SR=368;ALG=PROD;AF=0.001128;NSAMP=33;MSQ=480.71;RECLASSIFIED;AC=33;AN=29246;NFAM=31
chr11	42104021	42104040	chr11	42104176	42104195	163319	288.1	+	-	DEL	PASS	163319	N	<DEL>	.	.	.	SVTYPE=DEL;POS=42104031;SVLEN=-155;END=42104186;STRANDS=+-:12;CIPOS=-10,9;CIEND=-10,9;CIPOS95=0,0;CIEND95=0,0;SU=12;PE=0;SR=12;ALG=PROD;AF=3.419e-05;NSAMP=1;MSQ=287.68;AC=1;AN=29246;NFAM=1	.
chr11	42120591	42121006	chr11	42125283	42125670	466214	55.67	-	+	BND	LOW	466214_1	N	]chr11:42125293]N	466214_2	N	N[chr11:42120998[	SVTYPE=BND;POS=42120998;STRANDS=-+:6;IMPRECISE;CIPOS=-406,9;CIEND=-10,377;CIPOS95=-109,1;CIEND95=-2,105;MATEID=466214_2;EVENT=466214;SU=6;PE=6;SR=0;ALG=PROD;AF=3.419e-05;NSAMP=1;MSQ=55.67;RECLASSIFIED;AC=1;AN=29246;NFAM=1	SVTYPE=BND;POS=42125293;STRANDS=-+:6;IMPRECISE;CIPOS=-10,377;CIEND=-406,9;CIPOS95=-2,105;CIEND95=-109,1;MATEID=466214_1;EVENT=466214;SECONDARY;SU=6;PE=6;SR=0;ALG=PROD;AF=3.419e-05;NSAMP=1;MSQ=55.67;RECLASSIFIED;AC=1;AN=29246;NFAM=1
chr11	42125296	42125307	chr18	51406759	51406770	25037	1934.18	-	+	BND	LOW	25037_1	N	]chr18:51406765]N	25037_2	N	N[chr11:42125303[	SVTYPE=BND;POS=42125303;STRANDS=-+:70;CIPOS=-6,5;CIEND=-6,5;CIPOS95=0,0;CIEND95=0,0;MATEID=25037_2;EVENT=25037;SU=70;PE=0;SR=70;ALG=PROD;AF=0.002017;NSAMP=59;MSQ=23.74;AC=59;AN=29246;NFAM=59	SVTYPE=BND;POS=51406765;STRANDS=-+:70;CIPOS=-6,5;CIEND=-6,5;CIPOS95=0,0;CIEND95=0,0;MATEID=25037_1;EVENT=25037;SECONDARY;SU=70;PE=0;SR=70;ALG=PROD;AF=0.002017;NSAMP=59;MSQ=23.74;AC=59;AN=29246;NFAM=59
chr11	42128361	42128378	chr15	78706127	78706144	24165	4.64	-	+	BND	LOW	24165_1	N	]chr15:78706136]N	24165_2	N	N[chr11:42128371[	SVTYPE=BND;POS=42128371;STRANDS=-+:4;CIPOS=-9,8;CIEND=-9,8;CIPOS95=0,0;CIEND95=0,0;MATEID=24165_2;EVENT=24165;SU=4;PE=0;SR=4;ALG=PROD;AF=3.419e-05;NSAMP=1;MSQ=4.64;AC=1;AN=29246;NFAM=1	SVTYPE=BND;POS=78706136;STRANDS=-+:4;CIPOS=-9,8;CIEND=-9,8;CIPOS95=0,0;CIEND95=0,0;MATEID=24165_1;EVENT=24165;SECONDARY;SU=4;PE=0;SR=4;ALG=PROD;AF=3.419e-05;NSAMP=1;MSQ=4.64;AC=1;AN=29246;NFAM=1
chr11	42134614	42134614	chr11	42134928	42134928	163321	5.21944e+06	+	-	MEI	PASS	163321	N	<DEL:ME:SINE|Alu|AluYa5>	.	.	.	SVTYPE=MEI;POS=42134614;SVLEN=-314;END=42134928;STRANDS=+-:128701;CIPOS=0,0;CIEND=0,0;CIPOS95=0,0;CIEND95=0,0;SU=128701;PE=17476;SR=111225;ALG=PROD;AF=0.2319;NSAMP=5966;MSQ=508.66;MEDGQR=2.81;Q10GQR=2.48;AC=6781;AN=29246;NFAM=5633	.
chr11	42153808	42153866	chr11	42253020	42253068	466217	526.73	-	+	DUP	PASS	466217	N	<DUP>	.	.	.	SVTYPE=DUP;POS=42153838;SVLEN=99206;END=42253044;STRANDS=-+:54;CIPOS=-30,28;CIEND=-24,24;CIPOS95=0,0;CIEND95=0,0;SU=54;PE=32;SR=22;ALG=PROD;AF=3.419e-05;NSAMP=1;MSQ=369.58;AC=1;AN=29246;NFAM=1	.
chr11	42157868	42157927	chr11	42164461	42164505	163322	722.22	+	-	DEL	PASS	163322	N	<DEL>	.	.	.	SVTYPE=DEL;POS=42157898;SVLEN=-6586;END=42164484;STRANDS=+-:35;CIPOS=-30,29;CIEND=-23,21;CIPOS95=0,0;CIEND95=0,0;SU=35;PE=17;SR=18;ALG=PROD;AF=6.839e-05;NSAMP=2;MSQ=361.1;AC=2;AN=29246;NFAM=2	.
chr11	42175180	42175225	chr11	42175253	42175298	163323	1271.18	+	-	DEL	PASS	163323	N	<DEL>	.	.	.	SVTYPE=DEL;POS=42175203;SVLEN=-73;END=42175276;STRANDS=+-:47;CIPOS=-23,22;CIEND=-23,22;CIPOS95=0,0;CIEND95=0,0;SU=47;PE=0;SR=47;ALG=PROD;AF=0.000171;NSAMP=5;MSQ=254.19;AC=5;AN=29246;NFAM=5	.
chr11	42186157	42186204	chr11	42186656	42186715	163324	2217.03	+	-	BND	LOW	163324_1	N	N[chr11:42186687[	163324_2	N	]chr11:42186181]N	SVTYPE=BND;POS=42186181;STRANDS=+-:69;CIPOS=-24,23;CIEND=-30,29;CIPOS95=0,0;CIEND95=0,0;MATEID=163324_2;EVENT=163324;SU=69;PE=36;SR=33;ALG=PROD;AF=0.0002052;NSAMP=6;MSQ=11.52;RECLASSIFIED;AC=6;AN=29246;NFAM=6	SVTYPE=BND;POS=42186687;STRANDS=+-:69;CIPOS=-30,29;CIEND=-24,23;CIPOS95=0,0;CIEND95=0,0;MATEID=163324_1;EVENT=163324;SECONDARY;SU=69;PE=36;SR=33;ALG=PROD;AF=0.0002052;NSAMP=6;MSQ=11.52;RECLASSIFIED;AC=6;AN=29246;NFAM=6
chr11	42214946	42214947	chr11	42216864	42216864	552807	15604.9	-	-	BND	LOW	552807_1	N	[chr11:42216865[N	552807_2	N	[chr11:42214948[N	SVTYPE=BND;POS=42214948;STRANDS=--:2011;CIPOS=-1,0;CIEND=0,0;CIPOS95=0,0;CIEND95=0,0;MATEID=552807_2;EVENT=552807;SU=2011;PE=1188;SR=823;ALG=PROD;AF=0.0053;NSAMP=153;MSQ=52.59;AC=155;AN=29246;NFAM=152	SVTYPE=BND;POS=42216865;STRANDS=--:2011;CIPOS=0,0;CIEND=-1,0;CIPOS95=0,0;CIEND95=0,0;MATEID=552807_1;EVENT=552807;SECONDARY;SU=2011;PE=1188;SR=823;ALG=PROD;AF=0.0053;NSAMP=153;MSQ=52.59;AC=155;AN=29246;NFAM=152
chr11	42218016	42218019	chr11	42218127	42218130	163325	6875.17	+	-	BND	PASS	163325_1	N	N[chr11:42218130[	163325_2	N	]chr11:42218018]N	SVTYPE=BND;POS=42218018;STRANDS=+-:275;CIPOS=-2,1;CIEND=-2,1;CIPOS95=0,0;CIEND95=0,0;MATEID=163325_2;EVENT=163325;SU=275;PE=1;SR=274;ALG=PROD;AF=0.0004445;NSAMP=13;MSQ=253.82;RECLASSIFIED;AC=13;AN=29246;NFAM=13	SVTYPE=BND;POS=42218130;STRANDS=+-:275;CIPOS=-2,1;CIEND=-2,1;CIPOS95=0,0;CIEND95=0,0;MATEID=163325_1;EVENT=163325;SECONDARY;SU=275;PE=1;SR=274;ALG=PROD;AF=0.0004445;NSAMP=13;MSQ=253.82;RECLASSIFIED;AC=13;AN=29246;NFAM=13
chr11	42218363	42218888	chr11	42219707	42220358	163326	1072.86	+	-	DEL	PASS	163326	N	<DEL>	.	.	.	SVTYPE=DEL;POS=42218402;SVLEN=-1886;END=42220288;STRANDS=+-:53;IMPRECISE;CIPOS=-39,486;CIEND=-581,70;CIPOS95=-39,106;CIEND95=-55,55;SU=53;PE=53;SR=0;ALG=SUM;AF=0.0001368;NSAMP=4;MSQ=171.55;AC=4;AN=29246;NFAM=4	.
chr11	42223212	42223214	chr11	42224105	42224124	552808	637.27	-	-	BND	PASS	552808_1	N	[chr11:42224116[N	552808_2	N	[chr11:42223215[N	SVTYPE=BND;POS=42223215;STRANDS=--:30;CIPOS=-2,0;CIEND=-10,9;CIPOS95=0,0;CIEND95=0,0;MATEID=552808_2;EVENT=552808;SU=30;PE=16;SR=14;ALG=PROD;AF=3.419e-05;NSAMP=1;MSQ=632.47;AC=1;AN=29246;NFAM=1	SVTYPE=BND;POS=42224116;STRANDS=--:30;CIPOS=-10,9;CIEND=-2,0;CIPOS95=0,0;CIEND95=0,0;MATEID=552808_1;EVENT=552808;SECONDARY;SU=30;PE=16;SR=14;ALG=PROD;AF=3.419e-05;NSAMP=1;MSQ=632.47;AC=1;AN=29246;NFAM=1
chr11	42242602	42242621	chr17	59433285	59433302	24803	821.76	-	+	BND	LOW	24803_1	N	]chr17:59433294]N	24803_2	N	N[chr11:42242614[	SVTYPE=BND;POS=42242614;STRANDS=-+:20;CIPOS=-11,8;CIEND=-9,8;CIPOS95=0,0;CIEND95=0,0;MATEID=24803_2;EVENT=24803;SU=20;PE=0;SR=20;ALG=PROD;AF=0.001163;NSAMP=34;MSQ=15.49;AC=34;AN=29246;NFAM=32	SVTYPE=BND;POS=59433294;STRANDS=-+:20;CIPOS=-9,8;CIEND=-11,8;CIPOS95=0,0;CIEND95=0,0;MATEID=24803_1;EVENT=24803;SECONDARY;SU=20;PE=0;SR=20;ALG=PROD;AF=0.001163;NSAMP=34;MSQ=15.49;AC=34;AN=29246;NFAM=32
chr11	42245263	42245706	chr11	42245699	42245882	552810	796.78	+	+	INV	LOW	552810	N	<INV>	.	.	.	SVTYPE=INV;POS=42245302;SVLEN=427;END=42245729;STRANDS=++:11,--:3;IMPRECISE;CIPOS=-39,404;CIEND=-30,153;CIPOS95=-39,118;CIEND95=-30,119;SU=14;PE=14;SR=0;ALG=SUM;AF=0.0007522;NSAMP=22;MSQ=35.86;RETAINED;AC=22;AN=29246;NFAM=22	.
chr11	42245343	42245574	chr11	42245769	42246296	552811	122.78	+	+	BND	LOW	552811_1	N	N]chr11:42245799]	552811_2	N	N]chr11:42245373]	SVTYPE=BND;POS=42245373;STRANDS=++:4;IMPRECISE;CIPOS=-30,201;CIEND=-30,497;CIPOS95=-30,92;CIEND95=-30,151;MATEID=552811_2;EVENT=552811;SU=4;PE=4;SR=0;ALG=PROD;AF=0.0002052;NSAMP=6;MSQ=19.71;AC=6;AN=29246;NFAM=6	SVTYPE=BND;POS=42245799;STRANDS=++:4;IMPRECISE;CIPOS=-30,497;CIEND=-30,201;CIPOS95=-30,151;CIEND95=-30,92;MATEID=552811_1;EVENT=552811;SECONDARY;SU=4;PE=4;SR=0;ALG=PROD;AF=0.0002052;NSAMP=6;MSQ=19.71;AC=6;AN=29246;NFAM=6
chr11	42256445	42256449	chr11	42256746	42256765	163327	988.04	+	-	BND	LOW	163327_1	N	N[chr11:42256757[	163327_2	N	]chr11:42256448]N	SVTYPE=BND;POS=42256448;STRANDS=+-:16;CIPOS=-3,1;CIEND=-10,9;CIPOS95=0,0;CIEND95=0,0;MATEID=163327_2;EVENT=163327;SU=16;PE=1;SR=15;ALG=PROD;AF=0.0002393;NSAMP=7;MSQ=139.49;RECLASSIFIED;AC=7;AN=29246;NFAM=7	SVTYPE=BND;POS=42256757;STRANDS=+-:16;CIPOS=-10,9;CIEND=-3,1;CIPOS95=0,0;CIEND95=0,0;MATEID=163327_1;EVENT=163327;SECONDARY;SU=16;PE=1;SR=15;ALG=PROD;AF=0.0002393;NSAMP=7;MSQ=139.49;RECLASSIFIED;AC=7;AN=29246;NFAM=7
chr11	42263144	42263162	chr11	42306232	42306249	163328	2922.15	+	-	DEL	PASS	163328	N	<DEL>	.	.	.	SVTYPE=DEL;POS=42263153;SVLEN=-43089;END=42306242;STRANDS=+-:125;CIPOS=-9,9;CIEND=-10,7;CIPOS95=0,0;CIEND95=0,0;SU=125;PE=77;SR=48;ALG=PROD;AF=0.0001368;NSAMP=4;MSQ=462.98;AC=4;AN=29246;NFAM=4	.
chr11	42273478	42273495	chrX	79921102	79921119	26277	6.84	-	+	BND	LOW	26277_1	N	]chrX:79921111]N	26277_2	N	N[chr11:42273488[	SVTYPE=BND;POS=42273488;STRANDS=-+:4;CIPOS=-9,8;CIEND=-9,8;CIPOS95=0,0;CIEND95=0,0;MATEID=26277_2;EVENT=26277;SU=4;PE=0;SR=4;ALG=PROD;AF=3.419e-05;NSAMP=1;MSQ=6.83;AC=1;AN=29246;NFAM=1	SVTYPE=BND;POS=79921111;STRANDS=-+:4;CIPOS=-9,8;CIEND=-9,8;CIPOS95=0,0;CIEND95=0,0;MATEID=26277_1;EVENT=26277;SECONDARY;SU=4;PE=0;SR=4;ALG=PROD;AF=3.419e-05;NSAMP=1;MSQ=6.83;AC=1;AN=29246;NFAM=1
chr11	42276451	42276459	chr11	42278461	42278464	163330	8230.76	+	-	BND	PASS	163330_1	N	N[chr11:42278465[	163330_2	N	]chr11:42276456]N	SVTYPE=BND;POS=42276456;STRANDS=+-:375;CIPOS=-5,3;CIEND=-3,0;CIPOS95=0,0;CIEND95=0,0;MATEID=163330_2;EVENT=163330;SU=375;PE=197;SR=178;ALG=PROD;AF=6.839e-05;NSAMP=2;MSQ=232.09;RECLASSIFIED;AC=2;AN=29246;NFAM=2	SVTYPE=BND;POS=42278465;STRANDS=+-:375;CIPOS=-3,0;CIEND=-5,3;CIPOS95=0,0;CIEND95=0,0;MATEID=163330_1;EVENT=163330;SECONDARY;SU=375;PE=197;SR=178;ALG=PROD;AF=6.839e-05;NSAMP=2;MSQ=232.09;RECLASSIFIED;AC=2;AN=29246;NFAM=2
chr11	42282243	42282243	chr11	42282516	42282516	163331	15210.7	+	-	BND	LOW	163331_1	N	N[chr11:42282517[	163331_2	N	]chr11:42282243]N	SVTYPE=BND;POS=42282243;STRANDS=+-:1105;CIPOS=0,0;CIEND=0,0;CIPOS95=0,0;CIEND95=0,0;MATEID=163331_2;EVENT=163331;SU=1105;PE=11;SR=1094;ALG=PROD;AF=0.01122;NSAMP=328;MSQ=39.04;RECLASSIFIED;AC=328;AN=29244;NFAM=326	SVTYPE=BND;POS=42282517;STRANDS=+-:1105;CIPOS=0,0;CIEND=0,0;CIPOS95=0,0;CIEND95=0,0;MATEID=163331_1;EVENT=163331;SECONDARY;SU=1105;PE=11;SR=1094;ALG=PROD;AF=0.01122;NSAMP=328;MSQ=39.04;RECLASSIFIED;AC=328;AN=29244;NFAM=326
chr11	42288810	42288827	chr18	29620927	29620944	24986	9.58	-	+	BND	LOW	24986_1	N	]chr18:29620936]N	24986_2	N	N[chr11:42288821[	SVTYPE=BND;POS=42288821;STRANDS=-+:4;IMPRECISE;CIPOS=-10,7;CIEND=-9,8;CIPOS95=-2,0;CIEND95=0,0;MATEID=24986_2;EVENT=24986;SU=4;PE=0;SR=4;ALG=PROD;AF=3.419e-05;NSAMP=1;MSQ=9.42;AC=1;AN=29246;NFAM=1	SVTYPE=BND;POS=29620936;STRANDS=-+:4;IMPRECISE;CIPOS=-9,8;CIEND=-10,7;CIPOS95=0,0;CIEND95=-2,0;MATEID=24986_1;EVENT=24986;SECONDARY;SU=4;PE=0;SR=4;ALG=PROD;AF=3.419e-05;NSAMP=1;MSQ=9.42;AC=1;AN=29246;NFAM=1
chr11	42289128	42289147	chr11	42289630	42289636	163332	413.64	+	-	BND	LOW	163332_1	N	N[chr11:42289635[	163332_2	N	]chr11:42289138]N	SVTYPE=BND;POS=42289138;STRANDS=+-:13;CIPOS=-10,9;CIEND=-4,2;CIPOS95=0,0;CIEND95=0,0;MATEID=163332_2;EVENT=163332;SU=13;PE=3;SR=10;ALG=PROD;AF=0.000171;NSAMP=5;MSQ=76.28;RECLASSIFIED;AC=5;AN=29246;NFAM=5	SVTYPE=BND;POS=42289635;STRANDS=+-:13;CIPOS=-4,2;CIEND=-10,9;CIPOS95=0,0;CIEND95=0,0;MATEID=163332_1;EVENT=163332;SECONDARY;SU=13;PE=3;SR=10;ALG=PROD;AF=0.000171;NSAMP=5;MSQ=76.28;RECLASSIFIED;AC=5;AN=29246;NFAM=5
chr11	42346376	42346433	chr11	42347061	42347104	163335	1052.3	+	-	DEL	PASS	163335	N	<DEL>	.	.	.	SVTYPE=DEL;POS=42346406;SVLEN=-677;END=42347083;STRANDS=+-:36;CIPOS=-30,27;CIEND=-22,21;CIPOS95=0,0;CIEND95=0,0;SU=36;PE=14;SR=22;ALG=PROD;AF=6.839e-05;NSAMP=2;MSQ=525.91;AC=2;AN=29246;NFAM=2	.
chr11	42360113	42360132	chr11	42360237	42360256	163336	872.18	+	-	DEL	PASS	163336	N	<DEL>	.	.	.	SVTYPE=DEL;POS=42360123;SVLEN=-124;END=42360247;STRANDS=+-:32;CIPOS=-10,9;CIEND=-10,9;CIPOS95=0,0;CIEND95=0,0;SU=32;PE=0;SR=32;ALG=PROD;AF=0.000171;NSAMP=5;MSQ=174.44;AC=5;AN=29246;NFAM=5	.
chr11	42366878	42366883	chr11	42413955	42413961	163338	389.56	+	-	DEL	PASS	163338	N	<DEL>	.	.	.	SVTYPE=DEL;POS=42366881;SVLEN=-47078;END=42413959;STRANDS=+-:19;CIPOS=-3,2;CIEND=-4,2;CIPOS95=0,0;CIEND95=0,0;SU=19;PE=10;SR=9;ALG=PROD;AF=3.419e-05;NSAMP=1;MSQ=389.56;AC=1;AN=29246;NFAM=1	.
chr11	42367269	42367435	chr11	42368746	42369039	163339	919.19	+	-	DEL	PASS	163339	N	<DEL>	.	.	.	SVTYPE=DEL;POS=42367279;SVLEN=-1740;END=42369019;STRANDS=+-:56;IMPRECISE;CIPOS=-10,156;CIEND=-273,20;CIPOS95=-10,12;CIEND95=-15,15;SU=56;PE=56;SR=0;ALG=PROD;AF=0.0001026;NSAMP=3;MSQ=213.49;AC=3;AN=29246;NFAM=3	.
chr11	42379835	42380243	chr11	42517175	42517735	163340	74.83	+	-	BND	LOW	163340_1	N	N[chr11:42517727[	163340_2	N	]chr11:42379845]N	SVTYPE=BND;POS=42379845;STRANDS=+-:5;IMPRECISE;CIPOS=-10,398;CIEND=-551,9;CIPOS95=-2,134;CIEND95=-175,0;MATEID=163340_2;EVENT=163340;SU=5;PE=5;SR=0;ALG=PROD;AF=3.419e-05;NSAMP=1;MSQ=74.83;RECLASSIFIED;AC=1;AN=29246;NFAM=1	SVTYPE=BND;POS=42517727;STRANDS=+-:5;IMPRECISE;CIPOS=-551,9;CIEND=-10,398;CIPOS95=-175,0;CIEND95=-2,134;MATEID=163340_1;EVENT=163340;SECONDARY;SU=5;PE=5;SR=0;ALG=PROD;AF=3.419e-05;NSAMP=1;MSQ=74.83;RECLASSIFIED;AC=1;AN=29246;NFAM=1
chr11	42381371	42381694	chr11	42430045	42430516	552813	2971.32	-	-	BND	LOW	552813_1	N	[chr11:42430495[N	552813_2	N	[chr11:42381685[N	SVTYPE=BND;POS=42381685;STRANDS=--:111;IMPRECISE;CIPOS=-313,10;CIEND=-449,22;CIPOS95=-16,10;CIEND95=-25,22;MATEID=552813_2;EVENT=552813;SU=111;PE=111;SR=0;ALG=PROD;AF=0.00171;NSAMP=50;MSQ=39.42;AC=50;AN=29246;NFAM=49	SVTYPE=BND;POS=42430495;STRANDS=--:111;IMPRECISE;CIPOS=-449,22;CIEND=-313,10;CIPOS95=-25,22;CIEND95=-16,10;MATEID=552813_1;EVENT=552813;SECONDARY;SU=111;PE=111;SR=0;ALG=PROD;AF=0.00171;NSAMP=50;MSQ=39.42;AC=50;AN=29246;NFAM=49
chr11	42381388	42381783	chr11	42459051	42459511	466218	35.12	-	+	BND	LOW	466218_1	N	]chr11:42459081]N	466218_2	N	N[chr11:42381755[	SVTYPE=BND;POS=42381755;STRANDS=-+:16;IMPRECISE;CIPOS=-366,29;CIEND=-30,430;CIPOS95=-62,29;CIEND95=-30,108;MATEID=466218_2;EVENT=466218;SU=16;PE=16;SR=0;ALG=PROD;AF=6.839e-05;NSAMP=2;MSQ=17.56;RECLASSIFIED;AC=2;AN=29246;NFAM=1	SVTYPE=BND;POS=42459081;STRANDS=-+:16;IMPRECISE;CIPOS=-30,430;CIEND=-366,29;CIPOS95=-30,108;CIEND95=-62,29;MATEID=466218_1;EVENT=466218;SECONDARY;SU=16;PE=16;SR=0;ALG=PROD;AF=6.839e-05;NSAMP=2;MSQ=17.56;RECLASSIFIED;AC=2;AN=29246;NFAM=1
chr11	42381454	42382204	chr11	42430570	42431482	552814	3735.44	+	+	BND	LOW	552814_1	N	N]chr11:42430731]	552814_2	N	N]chr11:42381549]	SVTYPE=BND;POS=42381549;STRANDS=++:113;IMPRECISE;CIPOS=-95,655;CIEND=-161,751;CIPOS95=-95,133;CIEND95=-141,141;MATEID=552814_2;EVENT=552814;SU=113;PE=113;SR=0;ALG=SUM;AF=0.001812;NSAMP=53;MSQ=43.81;AC=53;AN=29246;NFAM=52	SVTYPE=BND;POS=42430731;STRANDS=++:113;IMPRECISE;CIPOS=-161,751;CIEND=-95,655;CIPOS95=-141,141;CIEND95=-95,133;MATEID=552814_1;EVENT=552814;SECONDARY;SU=113;PE=113;SR=0;ALG=SUM;AF=0.001812;NSAMP=53;MSQ=43.81;AC=53;AN=29246;NFAM=52
chr11	42381540	42381865	chr11	42458214	42458830	163341	248.21	+	-	BND	LOW	163341_1	N	N[chr11:42458802[	163341_2	N	]chr11:42381570]N	SVTYPE=BND;POS=42381570;STRANDS=+-:22;IMPRECISE;CIPOS=-30,295;CIEND=-587,29;CIPOS95=-30,34;CIEND95=-104,29;MATEID=163341_2;EVENT=163341;SU=22;PE=22;SR=0;ALG=PROD;AF=6.839e-05;NSAMP=2;MSQ=124.1;RECLASSIFIED;AC=2;AN=29246;NFAM=1	SVTYPE=BND;POS=42458802;STRANDS=+-:22;IMPRECISE;CIPOS=-587,29;CIEND=-30,295;CIPOS95=-104,29;CIEND95=-30,34;MATEID=163341_1;EVENT=163341;SECONDARY;SU=22;PE=22;SR=0;ALG=PROD;AF=6.839e-05;NSAMP=2;MSQ=124.1;RECLASSIFIED;AC=2;AN=29246;NFAM=1
chr11	42384976	42385024	chr11	42387679	42387726	163342	728.34	+	-	DEL	PASS	163342	N	<DEL>	.	.	.	SVTYPE=DEL;POS=42385001;SVLEN=-2703;END=42387704;STRANDS=+-:30;CIPOS=-25,23;CIEND=-25,22;CIPOS95=0,0;CIEND95=0,0;SU=30;PE=15;SR=15;ALG=PROD;AF=3.419e-05;NSAMP=1;MSQ=302.64;AC=1;AN=29246;NFAM=1	.
chr11	42415926	42415927	chr11	42416004	42416005	163344	20606.2	+	-	BND	PASS	163344_1	N	N[chr11:42416006[	163344_2	N	]chr11:42415927]N	SVTYPE=BND;POS=42415927;STRANDS=+-:789;CIPOS=-1,0;CIEND=-1,0;CIPOS95=0,0;CIEND95=0,0;MATEID=163344_2;EVENT=163344;SU=789;PE=6;SR=783;ALG=PROD;AF=0.00212;NSAMP=62;MSQ=260.51;RECLASSIFIED;AC=62;AN=29246;NFAM=56	SVTYPE=BND;POS=42416006;STRANDS=+-:789;CIPOS=-1,0;CIEND=-1,0;CIPOS95=0,0;CIEND95=0,0;MATEID=163344_1;EVENT=163344;SECONDARY;SU=789;PE=6;SR=783;ALG=PROD;AF=0.00212;NSAMP=62;MSQ=260.51;RECLASSIFIED;AC=62;AN=29246;NFAM=56
chr11	42417812	42417831	chr11	42418225	42418244	163345	1729.39	+	-	BND	LOW	163345_1	N	N[chr11:42418236[	163345_2	N	]chr11:42417822]N	SVTYPE=BND;POS=42417822;STRANDS=+-:47;CIPOS=-10,9;CIEND=-10,9;CIPOS95=0,0;CIEND95=0,0;MATEID=163345_2;EVENT=163345;SU=47;PE=17;SR=30;ALG=PROD;AF=0.0006839;NSAMP=20;MSQ=74.16;RECLASSIFIED;AC=20;AN=29246;NFAM=20	SVTYPE=BND;POS=42418236;STRANDS=+-:47;CIPOS=-10,9;CIEND=-10,9;CIPOS95=0,0;CIEND95=0,0;MATEID=163345_1;EVENT=163345;SECONDARY;SU=47;PE=17;SR=30;ALG=PROD;AF=0.0006839;NSAMP=20;MSQ=74.16;RECLASSIFIED;AC=20;AN=29246;NFAM=20
chr11	42419702	42419719	chr11	65216726	65216743	163346	5.61	+	-	BND	LOW	163346_1	N	N[chr11:65216736[	163346_2	N	]chr11:42419711]N	SVTYPE=BND;POS=42419711;STRANDS=+-:4;CIPOS=-9,8;CIEND=-9,8;CIPOS95=0,0;CIEND95=0,0;MATEID=163346_2;EVENT=163346;SU=4;PE=0;SR=4;ALG=PROD;AF=3.419e-05;NSAMP=1;MSQ=4.6;RECLASSIFIED;AC=1;AN=29246;NFAM=1	SVTYPE=BND;POS=65216736;STRANDS=+-:4;CIPOS=-9,8;CIEND=-9,8;CIPOS95=0,0;CIEND95=0,0;MATEID=163346_1;EVENT=163346;SECONDARY;SU=4;PE=0;SR=4;ALG=PROD;AF=3.419e-05;NSAMP=1;MSQ=4.6;RECLASSIFIED;AC=1;AN=29246;NFAM=1
chr11	42421498	42421540	chr11	42495027	42495070	466219	513.37	-	+	DUP	PASS	466219	N	<DUP>	.	.	.	SVTYPE=DUP;POS=42421520;SVLEN=73529;END=42495049;STRANDS=-+:52;CIPOS=-22,20;CIEND=-22,21;CIPOS95=0,0;CIEND95=0,0;SU=52;PE=22;SR=30;ALG=PROD;AF=3.419e-05;NSAMP=1;MSQ=228.4;AC=1;AN=29246;NFAM=1	.
chr11	42430235	42430669	chr11	42519069	42519353	552815	185.67	-	-	BND	LOW	552815_1	N	[chr11:42519345[N	552815_2	N	[chr11:42430661[N	SVTYPE=BND;POS=42430661;STRANDS=--:12;IMPRECISE;CIPOS=-425,9;CIEND=-275,9;CIPOS95=-81,2;CIEND95=-80,2;MATEID=552815_2;EVENT=552815;SU=12;PE=12;SR=0;ALG=PROD;AF=3.419e-05;NSAMP=1;MSQ=185.67;AC=1;AN=29246;NFAM=1	SVTYPE=BND;POS=42519345;STRANDS=--:12;IMPRECISE;CIPOS=-275,9;CIEND=-425,9;CIPOS95=-80,2;CIEND95=-81,2;MATEID=552815_1;EVENT=552815;SECONDARY;SU=12;PE=12;SR=0;ALG=PROD;AF=3.419e-05;NSAMP=1;MSQ=185.67;AC=1;AN=29246;NFAM=1
chr11	42430935	42431394	chr11	42519103	42519438	552816	9.25	+	+	BND	LOW	552816_1	N	N]chr11:42519113]	552816_2	N	N]chr11:42430945]	SVTYPE=BND;POS=42430945;STRANDS=++:4;IMPRECISE;CIPOS=-10,449;CIEND=-10,325;CIPOS95=-2,138;CIEND95=-1,121;MATEID=552816_2;EVENT=552816;SU=4;PE=4;SR=0;ALG=PROD;AF=3.419e-05;NSAMP=1;MSQ=9.25;AC=1;AN=29246;NFAM=1	SVTYPE=BND;POS=42519113;STRANDS=++:4;IMPRECISE;CIPOS=-10,325;CIEND=-10,449;CIPOS95=-1,121;CIEND95=-2,138;MATEID=552816_1;EVENT=552816;SECONDARY;SU=4;PE=4;SR=0;ALG=PROD;AF=3.419e-05;NSAMP=1;MSQ=9.25;AC=1;AN=29246;NFAM=1
chr11	42442556	42442556	chr11	42442859	42442859	163347	2.45407e+07	+	-	MEI	PASS	163347	N	<DEL:ME:SINE|Alu|AluYb9>	.	.	.	SVTYPE=MEI;POS=42442556;SVLEN=-303;END=42442859;STRANDS=+-:504519;CIPOS=0,0;CIEND=0,0;CIPOS95=0,0;CIEND95=0,0;SU=504519;PE=50078;SR=454441;AF=0.79;NSAMP=13938;MSQ=1032.3;MEDGQR=2.44;Q10GQR=0.41;AC=23105;AN=29246;NFAM=12849	.
chr11	42474223	42474233	chr11	42476253	42476262	552817	86.28	+	+	BND	LOW	552817_1	N	N]chr11:42476258]	552817_2	N	N]chr11:42474229]	SVTYPE=BND;POS=42474229;STRANDS=++:14;CIPOS=-6,4;CIEND=-5,4;CIPOS95=0,0;CIEND95=0,0;MATEID=552817_2;EVENT=552817;SU=14;PE=7;SR=7;ALG=PROD;AF=3.419e-05;NSAMP=1;MSQ=86.28;AC=1;AN=29246;NFAM=1	SVTYPE=BND;POS=42476258;STRANDS=++:14;CIPOS=-5,4;CIEND=-6,4;CIPOS95=0,0;CIEND95=0,0;MATEID=552817_1;EVENT=552817;SECONDARY;SU=14;PE=7;SR=7;ALG=PROD;AF=3.419e-05;NSAMP=1;MSQ=86.28;AC=1;AN=29246;NFAM=1
chr11	42476662	42476665	chr11	42476850	42476853	163350	736.36	+	-	BND	PASS	163350_1	N	N[chr11:42476853[	163350_2	N	]chr11:42476664]N	SVTYPE=BND;POS=42476664;STRANDS=+-:18;CIPOS=-2,1;CIEND=-2,1;CIPOS95=0,0;CIEND95=0,0;MATEID=163350_2;EVENT=163350;SU=18;PE=0;SR=18;ALG=PROD;AF=3.419e-05;NSAMP=1;MSQ=731.28;RECLASSIFIED;AC=1;AN=29246;NFAM=1	SVTYPE=BND;POS=42476853;STRANDS=+-:18;CIPOS=-2,1;CIEND=-2,1;CIPOS95=0,0;CIEND95=0,0;MATEID=163350_1;EVENT=163350;SECONDARY;SU=18;PE=0;SR=18;ALG=PROD;AF=3.419e-05;NSAMP=1;MSQ=731.28;RECLASSIFIED;AC=1;AN=29246;NFAM=1
chr11	42477872	42478081	chr11	42539062	42539336	466220	1214.25	-	+	BND	LOW	466220_1	N	]chr11:42539094]N	466220_2	N	N[chr11:42478061[	SVTYPE=BND;POS=42478061;STRANDS=-+:155;IMPRECISE;CIPOS=-188,21;CIEND=-32,242;CIPOS95=-10,10;CIEND95=-8,8;MATEID=466220_2;EVENT=466220;SU=155;PE=155;SR=0;ALG=PROD;AF=0.0004103;NSAMP=12;MSQ=95.14;RECLASSIFIED;AC=12;AN=29246;NFAM=12	SVTYPE=BND;POS=42539094;STRANDS=-+:155;IMPRECISE;CIPOS=-32,242;CIEND=-188,21;CIPOS95=-8,8;CIEND95=-10,10;MATEID=466220_1;EVENT=466220;SECONDARY;SU=155;PE=155;SR=0;ALG=PROD;AF=0.0004103;NSAMP=12;MSQ=95.14;RECLASSIFIED;AC=12;AN=29246;NFAM=12
chr11	42479110	42479120	chr11	42543014	42543019	163351	6045.45	+	-	BND	PASS	163351_1	N	N[chr11:42543019[	163351_2	N	]chr11:42479114]N	SVTYPE=BND;POS=42479114;STRANDS=+-:282;CIPOS=-4,6;CIEND=-4,1;CIPOS95=0,0;CIEND95=0,0;MATEID=163351_2;EVENT=163351;SU=282;PE=191;SR=91;ALG=PROD;AF=0.0004103;NSAMP=12;MSQ=435.36;RECLASSIFIED;AC=12;AN=29246;NFAM=12	SVTYPE=BND;POS=42543019;STRANDS=+-:282;CIPOS=-4,1;CIEND=-4,6;CIPOS95=0,0;CIEND95=0,0;MATEID=163351_1;EVENT=163351;SECONDARY;SU=282;PE=191;SR=91;ALG=PROD;AF=0.0004103;NSAMP=12;MSQ=435.36;RECLASSIFIED;AC=12;AN=29246;NFAM=12
chr11	42494326	42494343	chr11	42496246	42496306	552818	145573.0	+	+	INV	LOW	552818	N	<INV>	.	.	.	SVTYPE=INV;POS=42494336;SVLEN=1920;END=42496256;STRANDS=++:2,--:2;IMPRECISE;CIPOS=-10,7;CIEND=-10,50;CIPOS95=-2,3;CIEND95=0,40;SU=4;PE=4;SR=0;ALG=PROD;AF=0.1026;NSAMP=3000;MSQ=26.87;AC=3000;AN=29246;NFAM=2878	.
chr11	42494881	42494932	chr11	42495166	42495199	552819	99.29	+	+	INV	LOW	552819	N	<INV>	.	.	.	SVTYPE=INV;POS=42494916;SVLEN=250;END=42495166;STRANDS=++:2,--:2;IMPRECISE;CIPOS=-35,16;CIEND=0,33;CIPOS95=-25,16;CIEND95=0,24;SU=4;PE=4;SR=0;ALG=PROD;AF=0.000171;NSAMP=5;MSQ=15.37;AC=5;AN=29246;NFAM=5	.
chr11	42496060	42496677	chr11	42599619	42600150	552820	70.47	-	-	BND	LOW	552820_1	N	[chr11:42600142[N	552820_2	N	[chr11:42496669[N	SVTYPE=BND;POS=42496669;STRANDS=--:4;IMPRECISE;CIPOS=-608,9;CIEND=-522,9;CIPOS95=-198,1;CIEND95=-179,1;MATEID=552820_2;EVENT=552820;SU=4;PE=4;SR=0;ALG=PROD;AF=0.0001026;NSAMP=3;MSQ=22.42;AC=3;AN=29246;NFAM=3	SVTYPE=BND;POS=42600142;STRANDS=--:4;IMPRECISE;CIPOS=-522,9;CIEND=-608,9;CIPOS95=-179,1;CIEND95=-198,1;MATEID=552820_1;EVENT=552820;SECONDARY;SU=4;PE=4;SR=0;ALG=PROD;AF=0.0001026;NSAMP=3;MSQ=22.42;AC=3;AN=29246;NFAM=3
chr11	42496928	42497242	chr11	42599842	42600083	552821	2384.98	+	+	BND	LOW	552821_1	N	N]chr11:42599857]	552821_2	N	N]chr11:42496946]	SVTYPE=BND;POS=42496946;STRANDS=++:178;IMPRECISE;CIPOS=-18,296;CIEND=-15,226;CIPOS95=-11,11;CIEND95=-4,4;MATEID=552821_2;EVENT=552821;SU=178;PE=178;SR=0;ALG=PROD;AF=0.0009232;NSAMP=27;MSQ=87.52;AC=27;AN=29246;NFAM=26	SVTYPE=BND;POS=42599857;STRANDS=++:178;IMPRECISE;CIPOS=-15,226;CIEND=-18,296;CIPOS95=-4,4;CIEND95=-11,11;MATEID=552821_1;EVENT=552821;SECONDARY;SU=178;PE=178;SR=0;ALG=PROD;AF=0.0009232;NSAMP=27;MSQ=87.52;AC=27;AN=29246;NFAM=26
chr11	42503527	42503536	chr11	42503599	42503618	163352	269.77	+	-	DEL	PASS	163352	N	<DEL>	.	.	.	SVTYPE=DEL;POS=42503533;SVLEN=-76;END=42503609;STRANDS=+-:8;CIPOS=-6,3;CIEND=-10,9;CIPOS95=0,0;CIEND95=0,0;SU=8;PE=0;SR=8;ALG=PROD;AF=3.419e-05;NSAMP=1;MSQ=269.77;AC=1;AN=29246;NFAM=1	.
chr11	42505731	42505745	chr11	42505908	42505914	163354	302.93	+	-	DEL	PASS	163354	N	<DEL>	.	.	.	SVTYPE=DEL;POS=42505741;SVLEN=-169;END=42505910;STRANDS=+-:12;CIPOS=-10,4;CIEND=-2,4;CIPOS95=0,0;CIEND95=0,0;SU=12;PE=0;SR=12;ALG=PROD;AF=3.42e-05;NSAMP=1;MSQ=275.72;AC=1;AN=29244;NFAM=1	.
chr11	42513927	42513984	chr11	42515246	42515301	163355	620.12	+	-	DEL	PASS	163355	N	<DEL>	.	.	.	SVTYPE=DEL;POS=42513955;SVLEN=-1321;END=42515276;STRANDS=+-:17;IMPRECISE;CIPOS=-28,29;CIEND=-30,25;CIPOS95=-2,2;CIEND95=-3,3;SU=17;PE=16;SR=1;ALG=PROD;AF=6.839e-05;NSAMP=2;MSQ=310.06;AC=2;AN=29246;NFAM=2	.
chr11	42518705	42519335	chr11	43000176	43000919	552822	45.59	-	-	BND	LOW	552822_1	N	[chr11:43000911[N	552822_2	N	[chr11:42519327[N	SVTYPE=BND;POS=42519327;STRANDS=--:4;IMPRECISE;CIPOS=-621,9;CIEND=-734,9;CIPOS95=-143,2;CIEND95=-160,2;MATEID=552822_2;EVENT=552822;SU=4;PE=4;SR=0;ALG=PROD;AF=6.839e-05;NSAMP=2;MSQ=22.79;AC=2;AN=29246;NFAM=1	SVTYPE=BND;POS=43000911;STRANDS=--:4;IMPRECISE;CIPOS=-734,9;CIEND=-621,9;CIPOS95=-160,2;CIEND95=-143,2;MATEID=552822_1;EVENT=552822;SECONDARY;SU=4;PE=4;SR=0;ALG=PROD;AF=6.839e-05;NSAMP=2;MSQ=22.79;AC=2;AN=29246;NFAM=1
chr11	42519578	42519862	chr11	43193776	43193898	466221	6233.64	-	+	BND	LOW	466221_1	N	]chr11:43193788]N	466221_2	N	N[chr11:42519847[	SVTYPE=BND;POS=42519847;STRANDS=-+:575;IMPRECISE;CIPOS=-268,16;CIEND=-12,110;CIPOS95=-11,11;CIEND95=-2,2;MATEID=466221_2;EVENT=466221;SU=575;PE=575;SR=0;ALG=PROD;AF=0.005881;NSAMP=172;MSQ=23.81;RECLASSIFIED;AC=172;AN=29246;NFAM=170	SVTYPE=BND;POS=43193788;STRANDS=-+:575;IMPRECISE;CIPOS=-12,110;CIEND=-268,16;CIPOS95=-2,2;CIEND95=-11,11;MATEID=466221_1;EVENT=466221;SECONDARY;SU=575;PE=575;SR=0;ALG=PROD;AF=0.005881;NSAMP=172;MSQ=23.81;RECLASSIFIED;AC=172;AN=29246;NFAM=170
chr11	42520075	42520331	chr11	43193832	43193874	163356	15284.5	+	-	BND	LOW	163356_1	N	N[chr11:43193873[	163356_2	N	]chr11:42520091]N	SVTYPE=BND;POS=42520091;STRANDS=+-:745;IMPRECISE;CIPOS=-16,240;CIEND=-40,2;CIPOS95=-9,9;CIEND95=0,0;MATEID=163356_2;EVENT=163356;SU=745;PE=745;SR=0;ALG=PROD;AF=0.007317;NSAMP=214;MSQ=49.2;RECLASSIFIED;AC=214;AN=29246;NFAM=212	SVTYPE=BND;POS=43193873;STRANDS=+-:745;IMPRECISE;CIPOS=-40,2;CIEND=-16,240;CIPOS95=0,0;CIEND95=-9,9;MATEID=163356_1;EVENT=163356;SECONDARY;SU=745;PE=745;SR=0;ALG=PROD;AF=0.007317;NSAMP=214;MSQ=49.2;RECLASSIFIED;AC=214;AN=29246;NFAM=212
chr11	42526353	42526372	chr11	42528032	42528051	163357	503.53	+	-	DEL	PASS	163357	N	<DEL>	.	.	.	SVTYPE=DEL;POS=42526363;SVLEN=-1679;END=42528042;STRANDS=+-:22;CIPOS=-10,9;CIEND=-10,9;CIPOS95=0,0;CIEND95=0,0;SU=22;PE=12;SR=10;ALG=PROD;AF=3.419e-05;NSAMP=1;MSQ=503.53;AC=1;AN=29246;NFAM=1	.
chr11	42532607	42532626	chr11	42539637	42539646	163358	536.53	+	-	DEL	PASS	163358	N	<DEL>	.	.	.	SVTYPE=DEL;POS=42532617;SVLEN=-7027;END=42539644;STRANDS=+-:22;CIPOS=-10,9;CIEND=-7,2;CIPOS95=0,0;CIEND95=0,0;SU=22;PE=16;SR=6;ALG=PROD;AF=3.419e-05;NSAMP=1;MSQ=536.53;AC=1;AN=29246;NFAM=1	.
chr11	42554797	42554816	chr11	42565023	42565042	163359	1549.39	+	-	DEL	PASS	163359	N	<DEL>	.	.	.	SVTYPE=DEL;POS=42554807;SVLEN=-10226;END=42565033;STRANDS=+-:75;CIPOS=-10,9;CIEND=-10,9;CIPOS95=0,0;CIEND95=0,0;SU=75;PE=42;SR=33;ALG=PROD;AF=0.000171;NSAMP=5;MSQ=309.85;AC=5;AN=29246;NFAM=5	.
chr11	42556756	42556769	chr11	42558383	42558402	163360	242.65	+	-	DEL	PASS	163360	N	<DEL>	.	.	.	SVTYPE=DEL;POS=42556762;SVLEN=-1631;END=42558393;STRANDS=+-:12;CIPOS=-6,7;CIEND=-10,9;CIPOS95=0,0;CIEND95=0,0;SU=12;PE=8;SR=4;ALG=PROD;AF=3.419e-05;NSAMP=1;MSQ=242.65;AC=1;AN=29246;NFAM=1	.
chr11	42578823	42578827	chr11	42579456	42579475	466222	271.68	-	+	BND	LOW	466222_1	N	]chr11:42579466]N	466222_2	N	N[chr11:42578827[	SVTYPE=BND;POS=42578827;STRANDS=-+:26;CIPOS=-3,1;CIEND=-10,9;CIPOS95=0,0;CIEND95=0,0;MATEID=466222_2;EVENT=466222;SU=26;PE=16;SR=10;ALG=PROD;AF=3.419e-05;NSAMP=1;MSQ=254.68;RECLASSIFIED;AC=1;AN=29246;NFAM=1	SVTYPE=BND;POS=42579466;STRANDS=-+:26;CIPOS=-10,9;CIEND=-3,1;CIPOS95=0,0;CIEND95=0,0;MATEID=466222_1;EVENT=466222;SECONDARY;SU=26;PE=16;SR=10;ALG=PROD;AF=3.419e-05;NSAMP=1;MSQ=254.68;RECLASSIFIED;AC=1;AN=29246;NFAM=1
chr11	42608863	42608882	chr11	42609221	42609240	163361	956.15	+	-	BND	LOW	163361_1	N	N[chr11:42609232[	163361_2	N	]chr11:42608873]N	SVTYPE=BND;POS=42608873;STRANDS=+-:10;CIPOS=-10,9;CIEND=-10,9;CIPOS95=0,0;CIEND95=0,0;MATEID=163361_2;EVENT=163361;SU=10;PE=4;SR=6;ALG=PROD;AF=0.000718;NSAMP=21;MSQ=41.29;RECLASSIFIED;AC=21;AN=29246;NFAM=21	SVTYPE=BND;POS=42609232;STRANDS=+-:10;CIPOS=-10,9;CIEND=-10,9;CIPOS95=0,0;CIEND95=0,0;MATEID=163361_1;EVENT=163361;SECONDARY;SU=10;PE=4;SR=6;ALG=PROD;AF=0.000718;NSAMP=21;MSQ=41.29;RECLASSIFIED;AC=21;AN=29246;NFAM=21
chr11	42610240	42611034	chrY	15415545	15416488	26621	1839.21	-	+	BND	LOW	26621_1	N	]chrY:15415595]N	26621_2	N	N[chr11:42610920[	SVTYPE=BND;POS=42610920;STRANDS=-+:39;IMPRECISE;CIPOS=-679,115;CIEND=-50,893;CIPOS95=-115,115;CIEND95=-50,206;MATEID=26621_2;EVENT=26621;SU=39;PE=39;SR=0;ALG=SUM;AF=0.002188;NSAMP=64;MSQ=19.11;AC=64;AN=29246;NFAM=63	SVTYPE=BND;POS=15415595;STRANDS=-+:39;IMPRECISE;CIPOS=-50,893;CIEND=-679,115;CIPOS95=-50,206;CIEND95=-115,115;MATEID=26621_1;EVENT=26621;SECONDARY;SU=39;PE=39;SR=0;ALG=SUM;AF=0.002188;NSAMP=64;MSQ=19.11;AC=64;AN=29246;NFAM=63
chr11	42610722	42611293	chrX	135385590	135386253	26471	584.16	+	-	BND	LOW	26471_1	N	N[chrX:135386245[	26471_2	N	]chr11:42610732]N	SVTYPE=BND;POS=42610732;STRANDS=+-:4;IMPRECISE;CIPOS=-10,561;CIEND=-654,9;CIPOS95=-1,195;CIEND95=-226,0;MATEID=26471_2;EVENT=26471;SU=4;PE=4;SR=0;ALG=PROD;AF=0.000718;NSAMP=21;MSQ=15.68;AC=21;AN=29246;NFAM=21	SVTYPE=BND;POS=135386245;STRANDS=+-:4;IMPRECISE;CIPOS=-654,9;CIEND=-10,561;CIPOS95=-226,0;CIEND95=-1,195;MATEID=26471_1;EVENT=26471;SECONDARY;SU=4;PE=4;SR=0;ALG=PROD;AF=0.000718;NSAMP=21;MSQ=15.68;AC=21;AN=29246;NFAM=21
chr11	42610844	42610881	chr16	65537148	65537334	24437	53488.9	-	+	BND	LOW	24437_1	N	]chr16:65537153]N	24437_2	N	N[chr11:42610874[	SVTYPE=BND;POS=42610874;STRANDS=-+:4676;IMPRECISE;CIPOS=-29,8;CIEND=-5,181;CIPOS95=0,0;CIEND95=-5,6;MATEID=24437_2;EVENT=24437;SU=4676;PE=4676;SR=0;ALG=PROD;AF=0.03043;NSAMP=890;MSQ=38.41;AC=890;AN=29246;NFAM=870	SVTYPE=BND;POS=65537153;STRANDS=-+:4676;IMPRECISE;CIPOS=-5,181;CIEND=-29,8;CIPOS95=-5,6;CIEND95=0,0;MATEID=24437_1;EVENT=24437;SECONDARY;SU=4676;PE=4676;SR=0;ALG=PROD;AF=0.03043;NSAMP=890;MSQ=38.41;AC=890;AN=29246;NFAM=870
chr11	42610855	42610912	chr12	10293131	10293182	22980	2164.67	-	-	BND	LOW	22980_1	N	[chr12:10293158[N	22980_2	N	[chr11:42610885[N	SVTYPE=BND;POS=42610885;STRANDS=--:20;CIPOS=-29,28;CIEND=-26,25;CIPOS95=0,0;CIEND95=0,0;MATEID=22980_2;EVENT=22980;SU=20;PE=6;SR=14;ALG=PROD;AF=0.002496;NSAMP=58;MSQ=20.61;AC=73;AN=29246;NFAM=58	SVTYPE=BND;POS=10293158;STRANDS=--:20;CIPOS=-26,25;CIEND=-29,28;CIPOS95=0,0;CIEND95=0,0;MATEID=22980_1;EVENT=22980;SECONDARY;SU=20;PE=6;SR=14;ALG=PROD;AF=0.002496;NSAMP=58;MSQ=20.61;AC=73;AN=29246;NFAM=58
chr11	42610861	42610878	chr12	114873071	114873088	23299	4224.84	-	+	BND	LOW	23299_1	N	]chr12:114873080]N	23299_2	N	N[chr11:42610871[	SVTYPE=BND;POS=42610871;STRANDS=-+:4;CIPOS=-9,8;CIEND=-9,8;CIPOS95=0,0;CIEND95=0,0;MATEID=23299_2;EVENT=23299;SU=4;PE=0;SR=4;ALG=PROD;AF=0.005266;NSAMP=152;MSQ=22.77;AC=154;AN=29246;NFAM=152	SVTYPE=BND;POS=114873080;STRANDS=-+:4;CIPOS=-9,8;CIEND=-9,8;CIPOS95=0,0;CIEND95=0,0;MATEID=23299_1;EVENT=23299;SECONDARY;SU=4;PE=0;SR=4;ALG=PROD;AF=0.005266;NSAMP=152;MSQ=22.77;AC=154;AN=29246;NFAM=152
chr11	42610869	42610875	chr22	17094666	17094672	25838	148619.0	-	+	BND	LOW	25838_1	N	]chr22:17094668]N	25838_2	N	N[chr11:42610874[	SVTYPE=BND;POS=42610874;STRANDS=-+:388;CIPOS=-4,2;CIEND=-2,4;CIPOS95=0,0;CIEND95=0,0;MATEID=25838_2;EVENT=25838;SU=388;PE=189;SR=199;ALG=PROD;AF=0.08996;NSAMP=2556;MSQ=34.64;AC=2631;AN=29246;NFAM=2432	SVTYPE=BND;POS=17094668;STRANDS=-+:388;CIPOS=-2,4;CIEND=-4,2;CIPOS95=0,0;CIEND95=0,0;MATEID=25838_1;EVENT=25838;SECONDARY;SU=388;PE=189;SR=199;ALG=PROD;AF=0.08996;NSAMP=2556;MSQ=34.64;AC=2631;AN=29246;NFAM=2432
chr11	42610871	42610888	chr12	38704846	38704863	23066	5633.76	-	+	BND	LOW	23066_1	N	]chr12:38704855]N	23066_2	N	N[chr11:42610881[	SVTYPE=BND;POS=42610881;STRANDS=-+:40;CIPOS=-9,8;CIEND=-9,8;CIPOS95=0,0;CIEND95=0,0;MATEID=23066_2;EVENT=23066;SU=40;PE=0;SR=40;ALG=PROD;AF=0.00318;NSAMP=93;MSQ=30.8;AC=93;AN=29246;NFAM=93	SVTYPE=BND;POS=38704855;STRANDS=-+:40;CIPOS=-9,8;CIEND=-9,8;CIPOS95=0,0;CIEND95=0,0;MATEID=23066_1;EVENT=23066;SECONDARY;SU=40;PE=0;SR=40;ALG=PROD;AF=0.00318;NSAMP=93;MSQ=30.8;AC=93;AN=29246;NFAM=93
chr11	42610878	42610925	chr14	39277779	39278132	23727	18476.8	-	+	BND	LOW	23727_1	N	]chr14:39277788]N	23727_2	N	N[chr11:42610881[	SVTYPE=BND;POS=42610881;STRANDS=-+:806;IMPRECISE;CIPOS=-2,45;CIEND=-9,344;CIPOS95=-2,5;CIEND95=-9,22;MATEID=23727_2;EVENT=23727;SU=806;PE=806;SR=0;ALG=PROD;AF=0.00995;NSAMP=291;MSQ=31.52;AC=291;AN=29246;NFAM=290	SVTYPE=BND;POS=39277788;STRANDS=-+:806;IMPRECISE;CIPOS=-9,344;CIEND=-2,45;CIPOS95=-9,22;CIEND95=-2,5;MATEID=23727_1;EVENT=23727;SECONDARY;SU=806;PE=806;SR=0;ALG=PROD;AF=0.00995;NSAMP=291;MSQ=31.52;AC=291;AN=29246;NFAM=290
chr11	42610882	42610884	chr11	42610942	42610945	163362	10295.4	+	-	BND	LOW	163362_1	N	N[chr11:42610945[	163362_2	N	]chr11:42610883]N	SVTYPE=BND;POS=42610883;STRANDS=+-:376;CIPOS=-1,1;CIEND=-2,1;CIPOS95=0,0;CIEND95=0,0;MATEID=163362_2;EVENT=163362;SU=376;PE=2;SR=374;ALG=PROD;AF=0.00147;NSAMP=37;MSQ=241.19;RECLASSIFIED;AC=43;AN=29246;NFAM=37	SVTYPE=BND;POS=42610945;STRANDS=+-:376;CIPOS=-2,1;CIEND=-1,1;CIPOS95=0,0;CIEND95=0,0;MATEID=163362_1;EVENT=163362;SECONDARY;SU=376;PE=2;SR=374;ALG=PROD;AF=0.00147;NSAMP=37;MSQ=241.19;RECLASSIFIED;AC=43;AN=29246;NFAM=37
chr11	42610903	42610920	chr11	104240666	104240683	466223	32978.2	-	+	BND	LOW	466223_1	N	]chr11:104240675]N	466223_2	N	N[chr11:42610913[	SVTYPE=BND;POS=42610913;STRANDS=-+:24;CIPOS=-9,8;CIEND=-9,8;CIPOS95=0,0;CIEND95=0,0;MATEID=466223_2;EVENT=466223;SU=24;PE=0;SR=24;ALG=PROD;AF=0.05146;NSAMP=1491;MSQ=13.21;RECLASSIFIED;AC=1505;AN=29246;NFAM=1465	SVTYPE=BND;POS=104240675;STRANDS=-+:24;CIPOS=-9,8;CIEND=-9,8;CIPOS95=0,0;CIEND95=0,0;MATEID=466223_1;EVENT=466223;SECONDARY;SU=24;PE=0;SR=24;ALG=PROD;AF=0.05146;NSAMP=1491;MSQ=13.21;RECLASSIFIED;AC=1505;AN=29246;NFAM=1465
chr11	42610928	42610985	chr12	10293131	10293190	22831	340998.0	+	+	BND	LOW	22831_1	N	N]chr12:10293161]	22831_2	N	N]chr11:42610956]	SVTYPE=BND;POS=42610956;STRANDS=++:15;IMPRECISE;CIPOS=-28,29;CIEND=-30,29;CIPOS95=-1,1;CIEND95=-1,1;MATEID=22831_2;EVENT=22831;SU=15;PE=12;SR=3;ALG=PROD;AF=0.2161;NSAMP=6313;MSQ=33.26;AC=6319;AN=29246;NFAM=5965	SVTYPE=BND;POS=10293161;STRANDS=++:15;IMPRECISE;CIPOS=-30,29;CIEND=-28,29;CIPOS95=-1,1;CIEND95=-1,1;MATEID=22831_1;EVENT=22831;SECONDARY;SU=15;PE=12;SR=3;ALG=PROD;AF=0.2161;NSAMP=6313;MSQ=33.26;AC=6319;AN=29246;NFAM=5965
chr11	42610939	42611161	chr16	65536587	65537030	24436	3552.49	+	-	BND	LOW	24436_1	N	N[chr16:65537026[	24436_2	N	]chr11:42610954]N	SVTYPE=BND;POS=42610954;STRANDS=+-:233;IMPRECISE;CIPOS=-15,207;CIEND=-438,5;CIPOS95=-2,2;CIEND95=-37,5;MATEID=24436_2;EVENT=24436;SU=233;PE=233;SR=0;ALG=PROD;AF=0.003522;NSAMP=103;MSQ=22.83;AC=103;AN=29246;NFAM=102	SVTYPE=BND;POS=65537026;STRANDS=+-:233;IMPRECISE;CIPOS=-438,5;CIEND=-15,207;CIPOS95=-37,5;CIEND95=-2,2;MATEID=24436_1;EVENT=24436;SECONDARY;SU=233;PE=233;SR=0;ALG=PROD;AF=0.003522;NSAMP=103;MSQ=22.83;AC=103;AN=29246;NFAM=102
chr11	42610944	42610982	chr20	29362153	29362212	25573	31508.8	+	-	BND	LOW	25573_1	N	N[chr20:29362184[	25573_2	N	]chr11:42610956]N	SVTYPE=BND;POS=42610956;STRANDS=+-:20;IMPRECISE;CIPOS=-12,26;CIEND=-30,29;CIPOS95=-3,3;CIEND95=-3,3;MATEID=25573_2;EVENT=25573;SU=20;PE=19;SR=1;ALG=PROD;AF=0.02753;NSAMP=805;MSQ=30.31;AC=805;AN=29246;NFAM=799	SVTYPE=BND;POS=29362184;STRANDS=+-:20;IMPRECISE;CIPOS=-30,29;CIEND=-12,26;CIPOS95=-3,3;CIEND95=-3,3;MATEID=25573_1;EVENT=25573;SECONDARY;SU=20;PE=19;SR=1;ALG=PROD;AF=0.02753;NSAMP=805;MSQ=30.31;AC=805;AN=29246;NFAM=799
chr11	42610944	42611002	chr14	39277622	39277675	23724	6229.15	+	-	BND	LOW	23724_1	N	N[chr14:39277673[	23724_2	N	]chr11:42610954]N	SVTYPE=BND;POS=42610954;STRANDS=+-:220;IMPRECISE;CIPOS=-10,48;CIEND=-50,3;CIPOS95=-1,1;CIEND95=-2,2;MATEID=23724_2;EVENT=23724;SU=220;PE=217;SR=3;ALG=PROD;AF=0.005129;NSAMP=150;MSQ=19.79;AC=150;AN=29246;NFAM=150	SVTYPE=BND;POS=39277673;STRANDS=+-:220;IMPRECISE;CIPOS=-50,3;CIEND=-10,48;CIPOS95=-2,2;CIEND95=-1,1;MATEID=23724_1;EVENT=23724;SECONDARY;SU=220;PE=217;SR=3;ALG=PROD;AF=0.005129;NSAMP=150;MSQ=19.79;AC=150;AN=29246;NFAM=150
chr11	42610947	42611626	chr20	29799537	29800107	25583	410.59	+	-	BND	LOW	25583_1	N	N[chr20:29800099[	25583_2	N	]chr11:42610956]N	SVTYPE=BND;POS=42610956;STRANDS=+-:4;IMPRECISE;CIPOS=-9,670;CIEND=-561,9;CIPOS95=-1,238;CIEND95=-177,2;MATEID=25583_2;EVENT=25583;SU=4;PE=4;SR=0;ALG=PROD;AF=0.0002052;NSAMP=6;MSQ=24.75;AC=6;AN=29246;NFAM=6	SVTYPE=BND;POS=29800099;STRANDS=+-:4;IMPRECISE;CIPOS=-561,9;CIEND=-9,670;CIPOS95=-177,2;CIEND95=-1,238;MATEID=25583_1;EVENT=25583;SECONDARY;SU=4;PE=4;SR=0;ALG=PROD;AF=0.0002052;NSAMP=6;MSQ=24.75;AC=6;AN=29246;NFAM=6
chr11	42610951	42610954	chr22	17094690	17094692	25837	14467.0	+	-	BND	LOW	25837_1	N	N[chr22:17094692[	25837_2	N	]chr11:42610952]N	SVTYPE=BND;POS=42610952;STRANDS=+-:1496;CIPOS=-1,2;CIEND=-1,1;CIPOS95=0,0;CIEND95=0,0;MATEID=25837_2;EVENT=25837;SU=1496;PE=1092;SR=404;ALG=PROD;AF=0.006941;NSAMP=203;MSQ=38.78;AC=203;AN=29246;NFAM=203	SVTYPE=BND;POS=17094692;STRANDS=+-:1496;CIPOS=-1,1;CIEND=-1,2;CIPOS95=0,0;CIEND95=0,0;MATEID=25837_1;EVENT=25837;SECONDARY;SU=1496;PE=1092;SR=404;ALG=PROD;AF=0.006941;NSAMP=203;MSQ=38.78;AC=203;AN=29246;NFAM=203
chr11	42620522	42620541	chr11	42629202	42629221	163363	500.4	+	-	DEL	PASS	163363	N	<DEL>	.	.	.	SVTYPE=DEL;POS=42620532;SVLEN=-8680;END=42629212;STRANDS=+-:24;CIPOS=-10,9;CIEND=-10,9;CIPOS95=0,0;CIEND95=0,0;SU=24;PE=13;SR=11;ALG=PROD;AF=3.419e-05;NSAMP=1;MSQ=500.4;AC=1;AN=29246;NFAM=1	.
chr11	42640532	42640551	chr11	42640882	42640901	163365	1318.31	+	-	BND	LOW	163365_1	N	N[chr11:42640893[	163365_2	N	]chr11:42640542]N	SVTYPE=BND;POS=42640542;STRANDS=+-:14;CIPOS=-10,9;CIEND=-10,9;CIPOS95=0,0;CIEND95=0,0;MATEID=163365_2;EVENT=163365;SU=14;PE=2;SR=12;ALG=PROD;AF=0.001026;NSAMP=30;MSQ=39.34;RECLASSIFIED;AC=30;AN=29246;NFAM=30	SVTYPE=BND;POS=42640893;STRANDS=+-:14;CIPOS=-10,9;CIEND=-10,9;CIPOS95=0,0;CIEND95=0,0;MATEID=163365_1;EVENT=163365;SECONDARY;SU=14;PE=2;SR=12;ALG=PROD;AF=0.001026;NSAMP=30;MSQ=39.34;RECLASSIFIED;AC=30;AN=29246;NFAM=30
chr11	42643777	42643782	chr11	42649983	42650002	552824	269.19	+	+	BND	PASS	552824_1	N	N]chr11:42649993]	552824_2	N	N]chr11:42643780]	SVTYPE=BND;POS=42643780;STRANDS=++:18;CIPOS=-3,2;CIEND=-10,9;CIPOS95=0,0;CIEND95=0,0;MATEID=552824_2;EVENT=552824;SU=18;PE=7;SR=11;ALG=PROD;AF=3.419e-05;NSAMP=1;MSQ=269.19;AC=1;AN=29246;NFAM=1	SVTYPE=BND;POS=42649993;STRANDS=++:18;CIPOS=-10,9;CIEND=-3,2;CIPOS95=0,0;CIEND95=0,0;MATEID=552824_1;EVENT=552824;SECONDARY;SU=18;PE=7;SR=11;ALG=PROD;AF=3.419e-05;NSAMP=1;MSQ=269.19;AC=1;AN=29246;NFAM=1
chr11	42643790	42643809	chr11	42649873	42649892	552823	158.23	-	-	BND	LOW	552823_1	N	[chr11:42649884[N	552823_2	N	[chr11:42643801[N	SVTYPE=BND;POS=42643801;STRANDS=--:13;CIPOS=-10,9;CIEND=-10,9;CIPOS95=0,0;CIEND95=0,0;MATEID=552823_2;EVENT=552823;SU=13;PE=7;SR=6;ALG=PROD;AF=3.419e-05;NSAMP=1;MSQ=158.23;AC=1;AN=29246;NFAM=1	SVTYPE=BND;POS=42649884;STRANDS=--:13;CIPOS=-10,9;CIEND=-10,9;CIPOS95=0,0;CIEND95=0,0;MATEID=552823_1;EVENT=552823;SECONDARY;SU=13;PE=7;SR=6;ALG=PROD;AF=3.419e-05;NSAMP=1;MSQ=158.23;AC=1;AN=29246;NFAM=1
chr11	42649685	42649688	chr11	42659523	42659527	163366	6605.94	+	-	BND	PASS	163366_1	N	N[chr11:42659527[	163366_2	N	]chr11:42649687]N	SVTYPE=BND;POS=42649687;STRANDS=+-:293;CIPOS=-2,1;CIEND=-3,1;CIPOS95=0,0;CIEND95=0,0;MATEID=163366_2;EVENT=163366;SU=293;PE=163;SR=130;ALG=PROD;AF=0.0003761;NSAMP=11;MSQ=436.76;RECLASSIFIED;AC=11;AN=29246;NFAM=11	SVTYPE=BND;POS=42659527;STRANDS=+-:293;CIPOS=-3,1;CIEND=-2,1;CIPOS95=0,0;CIEND95=0,0;MATEID=163366_1;EVENT=163366;SECONDARY;SU=293;PE=163;SR=130;ALG=PROD;AF=0.0003761;NSAMP=11;MSQ=436.76;RECLASSIFIED;AC=11;AN=29246;NFAM=11
chr11	42651062	42651076	chr11	42651255	42651268	163367	150.74	+	-	BND	LOW	163367_1	N	N[chr11:42651263[	163367_2	N	]chr11:42651070]N	SVTYPE=BND;POS=42651070;STRANDS=+-:6;CIPOS=-8,6;CIEND=-7,6;CIPOS95=0,0;CIEND95=0,0;MATEID=163367_2;EVENT=163367;SU=6;PE=1;SR=5;ALG=PROD;AF=6.839e-05;NSAMP=2;MSQ=5.71;RECLASSIFIED;AC=2;AN=29242;NFAM=2	SVTYPE=BND;POS=42651263;STRANDS=+-:6;CIPOS=-7,6;CIEND=-8,6;CIPOS95=0,0;CIEND95=0,0;MATEID=163367_1;EVENT=163367;SECONDARY;SU=6;PE=1;SR=5;ALG=PROD;AF=6.839e-05;NSAMP=2;MSQ=5.71;RECLASSIFIED;AC=2;AN=29242;NFAM=2
chr11	42652619	42652619	chr11	42657888	42657888	163368	88449.7	+	-	DEL	PASS	163368	N	<DEL>	.	.	.	SVTYPE=DEL;POS=42652619;SVLEN=-5269;END=42657888;STRANDS=+-:3908;CIPOS=0,0;CIEND=0,0;CIPOS95=0,0;CIEND95=0,0;SU=3908;PE=2282;SR=1626;ALG=PROD;AF=0.005539;NSAMP=159;MSQ=461.13;AC=162;AN=29246;NFAM=157	.
chr11	42669573	42669578	chr11	42670645	42670649	163369	425.57	+	-	DEL	PASS	163369	N	<DEL>	.	.	.	SVTYPE=DEL;POS=42669576;SVLEN=-1072;END=42670648;STRANDS=+-:20;CIPOS=-3,2;CIEND=-3,1;CIPOS95=0,0;CIEND95=0,0;SU=20;PE=9;SR=11;ALG=PROD;AF=3.419e-05;NSAMP=1;MSQ=425.57;AC=1;AN=29246;NFAM=1	.
chr11	42681951	42682005	chr11	42682134	42682308	552825	4482.22	+	+	INV	LOW	552825	N	<INV>	.	.	.	SVTYPE=INV;POS=42681990;SVLEN=289;END=42682279;STRANDS=++:8,--:16;IMPRECISE;CIPOS=-39,15;CIEND=-145,29;CIPOS95=-10,10;CIEND95=-59,29;SU=24;PE=24;SR=0;ALG=PROD;AF=0.002975;NSAMP=87;MSQ=39.02;AC=87;AN=29246;NFAM=87	.
chr11	42681970	42682054	chr11	42682269	42682361	163371	199220.0	+	-	BND	LOW	163371_1	N	N[chr11:42682333[	163371_2	N	]chr11:42682003]N	SVTYPE=BND;POS=42682003;STRANDS=+-:44;IMPRECISE;CIPOS=-33,51;CIEND=-63,29;CIPOS95=-22,22;CIEND95=-33,29;MATEID=163371_2;EVENT=163371;SU=44;PE=5;SR=39;ALG=SUM;AF=0.04777;NSAMP=1397;MSQ=104.39;RETAINED;RECLASSIFIED;AC=1397;AN=29246;NFAM=1352	SVTYPE=BND;POS=42682333;STRANDS=+-:44;IMPRECISE;CIPOS=-63,29;CIEND=-33,51;CIPOS95=-33,29;CIEND95=-22,22;MATEID=163371_1;EVENT=163371;SECONDARY;SU=44;PE=5;SR=39;ALG=SUM;AF=0.04777;NSAMP=1397;MSQ=104.39;RETAINED;RECLASSIFIED;AC=1397;AN=29246;NFAM=1352
chr11	42681980	42682028	chr11	42697238	42697280	163372	1724.08	+	-	BND	LOW	163372_1	N	N[chr11:42697261[	163372_2	N	]chr11:42682004]N	SVTYPE=BND;POS=42682004;STRANDS=+-:55;CIPOS=-24,24;CIEND=-22,20;CIPOS95=0,0;CIEND95=0,0;MATEID=163372_2;EVENT=163372;SU=55;PE=34;SR=21;ALG=PROD;AF=0.0001368;NSAMP=4;MSQ=27.33;RECLASSIFIED;AC=4;AN=29246;NFAM=4	SVTYPE=BND;POS=42697261;STRANDS=+-:55;CIPOS=-22,20;CIEND=-24,24;CIPOS95=0,0;CIEND95=0,0;MATEID=163372_1;EVENT=163372;SECONDARY;SU=55;PE=34;SR=21;ALG=PROD;AF=0.0001368;NSAMP=4;MSQ=27.33;RECLASSIFIED;AC=4;AN=29246;NFAM=4
chr11	42682310	42682327	chr21	16747402	16747419	25715	929.91	+	+	BND	LOW	25715_1	N	N]chr21:16747411]	25715_2	N	N]chr11:42682319]	SVTYPE=BND;POS=42682319;STRANDS=++:18;CIPOS=-9,8;CIEND=-9,8;CIPOS95=0,0;CIEND95=0,0;MATEID=25715_2;EVENT=25715;SU=18;PE=0;SR=18;ALG=PROD;AF=0.0002736;NSAMP=8;MSQ=38.97;AC=8;AN=29244;NFAM=8	SVTYPE=BND;POS=16747411;STRANDS=++:18;CIPOS=-9,8;CIEND=-9,8;CIPOS95=0,0;CIEND95=0,0;MATEID=25715_1;EVENT=25715;SECONDARY;SU=18;PE=0;SR=18;ALG=PROD;AF=0.0002736;NSAMP=8;MSQ=38.97;AC=8;AN=29244;NFAM=8
chr11	42688428	42688691	chr11	43005060	43005478	552826	152.27	+	+	BND	LOW	552826_1	N	N]chr11:43005090]	552826_2	N	N]chr11:42688458]	SVTYPE=BND;POS=42688458;STRANDS=++:20;IMPRECISE;CIPOS=-30,233;CIEND=-30,388;CIPOS95=-30,36;CIEND95=-30,97;MATEID=552826_2;EVENT=552826;SU=20;PE=20;SR=0;ALG=PROD;AF=0.0001026;NSAMP=3;MSQ=50.74;AC=3;AN=29246;NFAM=3	SVTYPE=BND;POS=43005090;STRANDS=++:20;IMPRECISE;CIPOS=-30,388;CIEND=-30,233;CIPOS95=-30,97;CIEND95=-30,36;MATEID=552826_1;EVENT=552826;SECONDARY;SU=20;PE=20;SR=0;ALG=PROD;AF=0.0001026;NSAMP=3;MSQ=50.74;AC=3;AN=29246;NFAM=3
chr11	42691628	42692097	chr11	57851073	57851533	163374	59.71	+	-	BND	LOW	163374_1	N	N[chr11:57851505[	163374_2	N	]chr11:42691658]N	SVTYPE=BND;POS=42691658;STRANDS=+-:9;IMPRECISE;CIPOS=-30,439;CIEND=-431,29;CIPOS95=-30,93;CIEND95=-87,29;MATEID=163374_2;EVENT=163374;SU=9;PE=9;SR=0;ALG=PROD;AF=6.839e-05;NSAMP=2;MSQ=29.82;RECLASSIFIED;AC=2;AN=29246;NFAM=2	SVTYPE=BND;POS=57851505;STRANDS=+-:9;IMPRECISE;CIPOS=-431,29;CIEND=-30,439;CIPOS95=-87,29;CIEND95=-30,93;MATEID=163374_1;EVENT=163374;SECONDARY;SU=9;PE=9;SR=0;ALG=PROD;AF=6.839e-05;NSAMP=2;MSQ=29.82;RECLASSIFIED;AC=2;AN=29246;NFAM=2
chr11	42705982	42705987	chr11	42708075	42708077	163375	378.66	+	-	DEL	PASS	163375	N	<DEL>	.	.	.	SVTYPE=DEL;POS=42705985;SVLEN=-2090;END=42708075;STRANDS=+-:21;CIPOS=-3,2;CIEND=0,2;CIPOS95=0,0;CIEND95=0,0;SU=21;PE=12;SR=9;ALG=PROD;AF=3.419e-05;NSAMP=1;MSQ=377.66;AC=1;AN=29246;NFAM=1	.
chr11	42708744	42708763	chr11	42710278	42710297	552827	160289.0	+	+	INV	LOW	552827	N	<INV>	.	.	.	SVTYPE=INV;POS=42708754;SVLEN=1534;END=42710288;STRANDS=++:3,--:3;IMPRECISE;CIPOS=-10,9;CIEND=-10,9;CIPOS95=-1,3;CIEND95=-3,3;SU=6;PE=5;SR=1;ALG=PROD;AF=0.1133;NSAMP=3314;MSQ=28.66;AC=3314;AN=29246;NFAM=3224	.
chr11	42718962	42719001	chr14	52966497	52966540	23775	86419.2	-	-	BND	LOW	23775_1	N	[chr14:52966528[N	23775_2	N	[chr11:42718993[N	SVTYPE=BND;POS=42718993;STRANDS=--:73;IMPRECISE;CIPOS=-30,9;CIEND=-30,13;CIPOS95=-2,2;CIEND95=-3,3;MATEID=23775_2;EVENT=23775;SU=73;PE=72;SR=1;ALG=PROD;AF=0.02742;NSAMP=802;MSQ=61.79;AC=802;AN=29246;NFAM=781	SVTYPE=BND;POS=52966528;STRANDS=--:73;IMPRECISE;CIPOS=-30,13;CIEND=-30,9;CIPOS95=-3,3;CIEND95=-2,2;MATEID=23775_1;EVENT=23775;SECONDARY;SU=73;PE=72;SR=1;ALG=PROD;AF=0.02742;NSAMP=802;MSQ=61.79;AC=802;AN=29246;NFAM=781
chr11	42718972	42719028	chr20	40071752	40071789	25618	79364.3	+	-	BND	LOW	25618_1	N	N[chr20:40071782[	25618_2	N	]chr11:42718982]N	SVTYPE=BND;POS=42718982;STRANDS=+-:230;IMPRECISE;CIPOS=-10,46;CIEND=-29,8;CIPOS95=-1,1;CIEND95=-3,3;MATEID=25618_2;EVENT=25618;SU=230;PE=226;SR=4;ALG=PROD;AF=0.03696;NSAMP=1081;MSQ=42.42;AC=1081;AN=29246;NFAM=1062	SVTYPE=BND;POS=40071782;STRANDS=+-:230;IMPRECISE;CIPOS=-29,8;CIEND=-10,46;CIPOS95=-3,3;CIEND95=-1,1;MATEID=25618_1;EVENT=25618;SECONDARY;SU=230;PE=226;SR=4;ALG=PROD;AF=0.03696;NSAMP=1081;MSQ=42.42;AC=1081;AN=29246;NFAM=1062
chr11	42718983	42719000	chr17	6743273	6743290	24591	78229.0	-	+	BND	LOW	24591_1	N	]chr17:6743282]N	24591_2	N	N[chr11:42718993[	SVTYPE=BND;POS=42718993;STRANDS=-+:28;CIPOS=-9,8;CIEND=-9,8;CIPOS95=0,0;CIEND95=0,0;MATEID=24591_2;EVENT=24591;SU=28;PE=0;SR=28;ALG=PROD;AF=0.03177;NSAMP=929;MSQ=44.76;AC=929;AN=29246;NFAM=902	SVTYPE=BND;POS=6743282;STRANDS=-+:28;CIPOS=-9,8;CIEND=-9,8;CIPOS95=0,0;CIEND95=0,0;MATEID=24591_1;EVENT=24591;SECONDARY;SU=28;PE=0;SR=28;ALG=PROD;AF=0.03177;NSAMP=929;MSQ=44.76;AC=929;AN=29246;NFAM=902
chr11	42734787	42734792	chr11	42734872	42734877	163376	398.58	+	-	DEL	PASS	163376	N	<DEL>	.	.	.	SVTYPE=DEL;POS=42734790;SVLEN=-85;END=42734875;STRANDS=+-:11;CIPOS=-3,2;CIEND=-3,2;CIPOS95=0,0;CIEND95=0,0;SU=11;PE=0;SR=11;ALG=PROD;AF=3.419e-05;NSAMP=1;MSQ=398.58;AC=1;AN=29246;NFAM=1	.
chr11	42736988	42737333	chr11	42737795	42738163	163377	1162.16	+	-	DEL	PASS	163377	N	<DEL>	.	.	.	SVTYPE=DEL;POS=42737013;SVLEN=-1121;END=42738134;STRANDS=+-:43;IMPRECISE;CIPOS=-25,320;CIEND=-339,29;CIPOS95=-25,53;CIEND95=-39,29;SU=43;PE=43;SR=0;ALG=PROD;AF=3.419e-05;NSAMP=1;MSQ=269.58;AC=1;AN=29246;NFAM=1	.
chr11	42742126	42742185	chr11	42746228	42746278	163378	1756.58	+	-	DEL	PASS	163378	N	<DEL>	.	.	.	SVTYPE=DEL;POS=42742156;SVLEN=-4099;END=42746255;STRANDS=+-:72;CIPOS=-30,29;CIEND=-27,23;CIPOS95=0,0;CIEND95=0,0;SU=72;PE=45;SR=27;ALG=PROD;AF=0.0001026;NSAMP=3;MSQ=585.53;AC=3;AN=29246;NFAM=2	.
chr11	42745523	42745538	chr11	42746567	42746586	466224	2039.34	-	+	DUP	PASS	466224	N	<DUP>	.	.	.	SVTYPE=DUP;POS=42745533;SVLEN=1044;END=42746577;STRANDS=-+:188;CIPOS=-10,5;CIEND=-10,9;CIPOS95=0,0;CIEND95=0,0;SU=188;PE=118;SR=70;ALG=PROD;AF=0.0003761;NSAMP=9;MSQ=190.86;AC=11;AN=29246;NFAM=8	.
chr11	42761926	42761983	chrY	6094044	6094100	26553	1744.69	-	-	BND	LOW	26553_1	N	[chrY:6094074[N	26553_2	N	[chr11:42761956[N	SVTYPE=BND;POS=42761956;STRANDS=--:8;CIPOS=-29,28;CIEND=-29,27;CIPOS95=0,0;CIEND95=0,0;MATEID=26553_2;EVENT=26553;SU=8;PE=0;SR=8;ALG=PROD;AF=0.002086;NSAMP=61;MSQ=17.29;AC=61;AN=29246;NFAM=61	SVTYPE=BND;POS=6094074;STRANDS=--:8;CIPOS=-29,27;CIEND=-29,28;CIPOS95=0,0;CIEND95=0,0;MATEID=26553_1;EVENT=26553;SECONDARY;SU=8;PE=0;SR=8;ALG=PROD;AF=0.002086;NSAMP=61;MSQ=17.29;AC=61;AN=29246;NFAM=61
chr11	42762430	42762435	chr11	42762534	42762539	163380	278.66	+	-	BND	PASS	163380_1	N	N[chr11:42762538[	163380_2	N	]chr11:42762433]N	SVTYPE=BND;POS=42762433;STRANDS=+-:11;CIPOS=-3,2;CIEND=-3,2;CIPOS95=0,0;CIEND95=0,0;MATEID=163380_2;EVENT=163380;SU=11;PE=0;SR=11;ALG=PROD;AF=3.419e-05;NSAMP=1;MSQ=278.66;RECLASSIFIED;AC=1;AN=29246;NFAM=1	SVTYPE=BND;POS=42762538;STRANDS=+-:11;CIPOS=-3,2;CIEND=-3,2;CIPOS95=0,0;CIEND95=0,0;MATEID=163380_1;EVENT=163380;SECONDARY;SU=11;PE=0;SR=11;ALG=PROD;AF=3.419e-05;NSAMP=1;MSQ=278.66;RECLASSIFIED;AC=1;AN=29246;NFAM=1
chr11	42765795	42766617	chr11	42766155	42767373	552828	614.33	+	+	INV	LOW	552828	N	<INV>	.	.	.	SVTYPE=INV;POS=42766349;SVLEN=459;END=42766808;STRANDS=++:10,--:17;IMPRECISE;CIPOS=-554,268;CIEND=-653,565;CIPOS95=-239,239;CIEND95=-164,164;SU=27;PE=27;SR=0;ALG=SUM;AF=0.0003761;NSAMP=11;MSQ=51.74;AC=11;AN=29246;NFAM=11	.
chr11	42767644	42767723	chr11	42768785	42768896	552829	147.1	+	+	INV	LOW	552829	N	<INV>	.	.	.	SVTYPE=INV;POS=42767694;SVLEN=1173;END=42768867;STRANDS=++:4,--:5;IMPRECISE;CIPOS=-50,29;CIEND=-82,29;CIPOS95=-20,20;CIEND95=-49,29;SU=9;PE=9;SR=0;ALG=PROD;AF=0.0002052;NSAMP=6;MSQ=17.45;AC=6;AN=29246;NFAM=6	.
chr11	42767733	42767947	chr11	42769125	42769318	552830	127.97	+	+	INV	LOW	552830	N	<INV>	.	.	.	SVTYPE=INV;POS=42767763;SVLEN=1392;END=42769155;STRANDS=++:7,--:1;IMPRECISE;CIPOS=-30,184;CIEND=-30,163;CIPOS95=-30,41;CIEND95=-30,42;SU=8;PE=8;SR=0;ALG=PROD;AF=0.0002735;NSAMP=8;MSQ=13.25;AC=8;AN=29246;NFAM=8	.
chr11	42790613	42791720	chr11	42796067	42797345	163384	785467.0	+	-	DEL	PASS	163384	N	<DEL>	.	.	.	SVTYPE=DEL;POS=42790883;SVLEN=-6142;END=42797025;STRANDS=+-:17527;IMPRECISE;CIPOS=-270,837;CIEND=-958,320;CIPOS95=-91,91;CIEND95=-98,98;SU=17527;PE=17527;SR=0;ALG=SUM;AF=0.1868;NSAMP=4832;MSQ=78.23;MEDGQR=2.13;Q10GQR=1.2;AC=5463;AN=29246;NFAM=4540	.
chr11	42791004	42791504	chr11	42797664	42798005	466225	151.71	-	+	BND	LOW	466225_1	N	]chr11:42797694]N	466225_2	N	N[chr11:42791476[	SVTYPE=BND;POS=42791476;STRANDS=-+:24;IMPRECISE;CIPOS=-471,29;CIEND=-30,311;CIPOS95=-69,29;CIEND95=-30,32;MATEID=466225_2;EVENT=466225;SU=24;PE=24;SR=0;ALG=PROD;AF=3.419e-05;NSAMP=1;MSQ=53.68;RECLASSIFIED;AC=1;AN=29246;NFAM=1	SVTYPE=BND;POS=42797694;STRANDS=-+:24;IMPRECISE;CIPOS=-30,311;CIEND=-471,29;CIPOS95=-30,32;CIEND95=-69,29;MATEID=466225_1;EVENT=466225;SECONDARY;SU=24;PE=24;SR=0;ALG=PROD;AF=3.419e-05;NSAMP=1;MSQ=53.68;RECLASSIFIED;AC=1;AN=29246;NFAM=1
chr11	42794889	42795632	chr14	23280680	23281220	23675	263.99	-	+	BND	LOW	23675_1	N	]chr14:23280690]N	23675_2	N	N[chr11:42795624[	SVTYPE=BND;POS=42795624;STRANDS=-+:5;IMPRECISE;CIPOS=-734,9;CIEND=-10,530;CIPOS95=-235,0;CIEND95=-2,148;MATEID=23675_2;EVENT=23675;SU=5;PE=5;SR=0;ALG=PROD;AF=0.000171;NSAMP=5;MSQ=14.8;AC=5;AN=29246;NFAM=5	SVTYPE=BND;POS=23280690;STRANDS=-+:5;IMPRECISE;CIPOS=-10,530;CIEND=-734,9;CIPOS95=-2,148;CIEND95=-235,0;MATEID=23675_1;EVENT=23675;SECONDARY;SU=5;PE=5;SR=0;ALG=PROD;AF=0.000171;NSAMP=5;MSQ=14.8;AC=5;AN=29246;NFAM=5
chr11	42802639	42802649	chr11	42803211	42803218	163385	423.07	+	-	BND	LOW	163385_1	N	N[chr11:42803217[	163385_2	N	]chr11:42802645]N	SVTYPE=BND;POS=42802645;STRANDS=+-:11;CIPOS=-6,4;CIEND=-5,2;CIPOS95=0,0;CIEND95=0,0;MATEID=163385_2;EVENT=163385;SU=11;PE=4;SR=7;ALG=PROD;AF=0.0001026;NSAMP=3;MSQ=15.14;RECLASSIFIED;AC=3;AN=29246;NFAM=3	SVTYPE=BND;POS=42803217;STRANDS=+-:11;CIPOS=-5,2;CIEND=-6,4;CIPOS95=0,0;CIEND95=0,0;MATEID=163385_1;EVENT=163385;SECONDARY;SU=11;PE=4;SR=7;ALG=PROD;AF=0.0001026;NSAMP=3;MSQ=15.14;RECLASSIFIED;AC=3;AN=29246;NFAM=3
chr11	42810128	42810134	chr11	42813602	42813608	163386	4082.8	+	-	BND	PASS	163386_1	N	N[chr11:42813607[	163386_2	N	]chr11:42810131]N	SVTYPE=BND;POS=42810131;STRANDS=+-:186;CIPOS=-3,3;CIEND=-4,2;CIPOS95=0,0;CIEND95=0,0;MATEID=163386_2;EVENT=163386;SU=186;PE=104;SR=82;ALG=PROD;AF=0.0003419;NSAMP=10;MSQ=374.29;RECLASSIFIED;AC=10;AN=29246;NFAM=9	SVTYPE=BND;POS=42813607;STRANDS=+-:186;CIPOS=-4,2;CIEND=-3,3;CIPOS95=0,0;CIEND95=0,0;MATEID=163386_1;EVENT=163386;SECONDARY;SU=186;PE=104;SR=82;ALG=PROD;AF=0.0003419;NSAMP=10;MSQ=374.29;RECLASSIFIED;AC=10;AN=29246;NFAM=9
chr11	42815048	42815105	chrX	102153580	102153636	26348	7207.12	-	-	BND	LOW	26348_1	N	[chrX:102153609[N	26348_2	N	[chr11:42815078[N	SVTYPE=BND;POS=42815078;STRANDS=--:9;CIPOS=-29,28;CIEND=-28,28;CIPOS95=0,0;CIEND95=0,0;MATEID=26348_2;EVENT=26348;SU=9;PE=0;SR=9;ALG=PROD;AF=0.009437;NSAMP=276;MSQ=16.81;AC=276;AN=29246;NFAM=273	SVTYPE=BND;POS=102153609;STRANDS=--:9;CIPOS=-28,28;CIEND=-29,28;CIPOS95=0,0;CIEND95=0,0;MATEID=26348_1;EVENT=26348;SECONDARY;SU=9;PE=0;SR=9;ALG=PROD;AF=0.009437;NSAMP=276;MSQ=16.81;AC=276;AN=29246;NFAM=273
chr11	42829209	42829608	chrX	111824663	111825163	26377	161.33	-	-	BND	LOW	26377_1	N	[chrX:111825138[N	26377_2	N	[chr11:42829580[N	SVTYPE=BND;POS=42829580;STRANDS=--:9;IMPRECISE;CIPOS=-370,29;CIEND=-474,26;CIPOS95=-54,29;CIEND95=-127,26;MATEID=26377_2;EVENT=26377;SU=9;PE=9;SR=0;ALG=PROD;AF=0.0001368;NSAMP=4;MSQ=33.19;AC=4;AN=29246;NFAM=4	SVTYPE=BND;POS=111825138;STRANDS=--:9;IMPRECISE;CIPOS=-474,26;CIEND=-370,29;CIPOS95=-127,26;CIEND95=-54,29;MATEID=26377_1;EVENT=26377;SECONDARY;SU=9;PE=9;SR=0;ALG=PROD;AF=0.0001368;NSAMP=4;MSQ=33.19;AC=4;AN=29246;NFAM=4
chr11	42832138	42832143	chr11	42854594	42854601	466226	204.75	-	+	DUP	PASS	466226	N	<DUP>	.	.	.	SVTYPE=DUP;POS=42832142;SVLEN=22456;END=42854598;STRANDS=-+:19;CIPOS=-4,1;CIEND=-4,3;CIPOS95=0,0;CIEND95=0,0;SU=19;PE=11;SR=8;ALG=PROD;AF=3.419e-05;NSAMP=1;MSQ=204.09;AC=1;AN=29246;NFAM=1	.
chr11	42843949	42843958	chr11	42844828	42844847	163390	242.59	+	-	DEL	PASS	163390	N	<DEL>	.	.	.	SVTYPE=DEL;POS=42843954;SVLEN=-884;END=42844838;STRANDS=+-:15;CIPOS=-5,4;CIEND=-10,9;CIPOS95=0,0;CIEND95=0,0;SU=15;PE=9;SR=6;ALG=PROD;AF=3.419e-05;NSAMP=1;MSQ=242.59;AC=1;AN=29246;NFAM=1	.
chr11	42845071	42845090	chr11	42846191	42846210	163391	317.48	+	-	DEL	PASS	163391	N	<DEL>	.	.	.	SVTYPE=DEL;POS=42845081;SVLEN=-1120;END=42846201;STRANDS=+-:19;CIPOS=-10,9;CIEND=-10,9;CIPOS95=0,0;CIEND95=0,0;SU=19;PE=10;SR=9;ALG=PROD;AF=3.419e-05;NSAMP=1;MSQ=317.48;AC=1;AN=29246;NFAM=1	.
chr11	42859517	42859568	chr11	42859587	42859638	163392	2959.57	+	-	BND	PASS	163392_1	N	N[chr11:42859614[	163392_2	N	]chr11:42859543]N	SVTYPE=BND;POS=42859543;STRANDS=+-:86;CIPOS=-26,25;CIEND=-26,25;CIPOS95=0,0;CIEND95=0,0;MATEID=163392_2;EVENT=163392;SU=86;PE=3;SR=83;ALG=PROD;AF=6.839e-05;NSAMP=2;MSQ=268.24;RECLASSIFIED;AC=2;AN=29246;NFAM=1	SVTYPE=BND;POS=42859614;STRANDS=+-:86;CIPOS=-26,25;CIEND=-26,25;CIPOS95=0,0;CIEND95=0,0;MATEID=163392_1;EVENT=163392;SECONDARY;SU=86;PE=3;SR=83;ALG=PROD;AF=6.839e-05;NSAMP=2;MSQ=268.24;RECLASSIFIED;AC=2;AN=29246;NFAM=1
chr11	42870279	42870336	chr16	75491161	75491218	24481	8766.83	-	-	BND	LOW	24481_1	N	[chr16:75491191[N	24481_2	N	[chr11:42870309[N	SVTYPE=BND;POS=42870309;STRANDS=--:12;CIPOS=-29,28;CIEND=-29,28;CIPOS95=0,0;CIEND95=0,0;MATEID=24481_2;EVENT=24481;SU=12;PE=0;SR=12;ALG=PROD;AF=0.01197;NSAMP=349;MSQ=14.27;AC=350;AN=29246;NFAM=349	SVTYPE=BND;POS=75491191;STRANDS=--:12;CIPOS=-29,28;CIEND=-29,28;CIPOS95=0,0;CIEND95=0,0;MATEID=24481_1;EVENT=24481;SECONDARY;SU=12;PE=0;SR=12;ALG=PROD;AF=0.01197;NSAMP=349;MSQ=14.27;AC=350;AN=29246;NFAM=349
chr11	42870281	42870290	chr11	42870353	42870362	163393	183.87	+	-	BND	LOW	163393_1	N	N[chr11:42870359[	163393_2	N	]chr11:42870286]N	SVTYPE=BND;POS=42870286;STRANDS=+-:7;CIPOS=-5,4;CIEND=-5,4;CIPOS95=0,0;CIEND95=0,0;MATEID=163393_2;EVENT=163393;SU=7;PE=0;SR=7;ALG=PROD;AF=3.419e-05;NSAMP=1;MSQ=158.87;RECLASSIFIED;AC=1;AN=29246;NFAM=1	SVTYPE=BND;POS=42870359;STRANDS=+-:7;CIPOS=-5,4;CIEND=-5,4;CIPOS95=0,0;CIEND95=0,0;MATEID=163393_1;EVENT=163393;SECONDARY;SU=7;PE=0;SR=7;ALG=PROD;AF=3.419e-05;NSAMP=1;MSQ=158.87;RECLASSIFIED;AC=1;AN=29246;NFAM=1
chr11	42873825	42874008	chr11	42881011	42881212	163394	3842.16	+	-	BND	LOW	163394_1	N	N[chr11:42881200[	163394_2	N	]chr11:42873841]N	SVTYPE=BND;POS=42873841;STRANDS=+-:207;IMPRECISE;CIPOS=-16,167;CIEND=-188,13;CIPOS95=-4,4;CIEND95=-4,4;MATEID=163394_2;EVENT=163394;SU=207;PE=207;SR=0;ALG=PROD;AF=0.0005471;NSAMP=16;MSQ=192.4;RECLASSIFIED;AC=16;AN=29246;NFAM=16	SVTYPE=BND;POS=42881200;STRANDS=+-:207;IMPRECISE;CIPOS=-188,13;CIEND=-16,167;CIPOS95=-4,4;CIEND95=-4,4;MATEID=163394_1;EVENT=163394;SECONDARY;SU=207;PE=207;SR=0;ALG=PROD;AF=0.0005471;NSAMP=16;MSQ=192.4;RECLASSIFIED;AC=16;AN=29246;NFAM=16
chr11	42874308	42874644	chr11	42882161	42882694	466227	53.81	-	+	DUP	PASS	466227	N	<DUP>	.	.	.	SVTYPE=DUP;POS=42874635;SVLEN=7536;END=42882171;STRANDS=-+:7;IMPRECISE;CIPOS=-327,9;CIEND=-10,523;CIPOS95=-70,2;CIEND95=-1,144;SU=7;PE=7;SR=0;ALG=PROD;AF=3.419e-05;NSAMP=1;MSQ=53.22;AC=1;AN=29246;NFAM=1	.
chr11	42874448	42874814	chr11	42881481	42881961	163395	72.12	+	-	BND	LOW	163395_1	N	N[chr11:42881933[	163395_2	N	]chr11:42874478]N	SVTYPE=BND;POS=42874478;STRANDS=+-:14;IMPRECISE;CIPOS=-30,336;CIEND=-451,29;CIPOS95=-30,45;CIEND95=-108,29;MATEID=163395_2;EVENT=163395;SU=14;PE=14;SR=0;ALG=PROD;AF=0.0001026;NSAMP=3;MSQ=24.04;RECLASSIFIED;AC=3;AN=29246;NFAM=3	SVTYPE=BND;POS=42881933;STRANDS=+-:14;IMPRECISE;CIPOS=-451,29;CIEND=-30,336;CIPOS95=-108,29;CIEND95=-30,45;MATEID=163395_1;EVENT=163395;SECONDARY;SU=14;PE=14;SR=0;ALG=PROD;AF=0.0001026;NSAMP=3;MSQ=24.04;RECLASSIFIED;AC=3;AN=29246;NFAM=3
chr11	42875382	42875661	chr11	42882631	42882838	163396	2025.63	+	-	DEL	PASS	163396	N	<DEL>	.	.	.	SVTYPE=DEL;POS=42875396;SVLEN=-7416;END=42882812;STRANDS=+-:109;IMPRECISE;CIPOS=-14,265;CIEND=-181,26;CIPOS95=-8,8;CIEND95=-6,6;SU=109;PE=109;SR=0;ALG=PROD;AF=0.0001026;NSAMP=3;MSQ=231.74;AC=3;AN=29246;NFAM=3	.
chr11	42881066	42881077	chr11	42884317	42884325	163397	533.4	+	-	DEL	PASS	163397	N	<DEL>	.	.	.	SVTYPE=DEL;POS=42881076;SVLEN=-3247;END=42884323;STRANDS=+-:17;CIPOS=-10,1;CIEND=-6,2;CIPOS95=0,0;CIEND95=0,0;SU=17;PE=11;SR=6;ALG=PROD;AF=3.419e-05;NSAMP=1;MSQ=533.4;AC=1;AN=29246;NFAM=1	.
chr11	42882136	42882545	chr11	42950845	42951207	466228	125.2	-	+	BND	LOW	466228_1	N	]chr11:42950875]N	466228_2	N	N[chr11:42882517[	SVTYPE=BND;POS=42882517;STRANDS=-+:13;IMPRECISE;CIPOS=-380,29;CIEND=-30,332;CIPOS95=-53,29;CIEND95=-30,67;MATEID=466228_2;EVENT=466228;SU=13;PE=13;SR=0;ALG=PROD;AF=3.419e-05;NSAMP=1;MSQ=89.65;RECLASSIFIED;AC=1;AN=29246;NFAM=1	SVTYPE=BND;POS=42950875;STRANDS=-+:13;IMPRECISE;CIPOS=-30,332;CIEND=-380,29;CIPOS95=-30,67;CIEND95=-53,29;MATEID=466228_1;EVENT=466228;SECONDARY;SU=13;PE=13;SR=0;ALG=PROD;AF=3.419e-05;NSAMP=1;MSQ=89.65;RECLASSIFIED;AC=1;AN=29246;NFAM=1
chr11	42882355	42882566	chr11	42950151	42950599	163398	327.12	+	-	BND	LOW	163398_1	N	N[chr11:42950571[	163398_2	N	]chr11:42882385]N	SVTYPE=BND;POS=42882385;STRANDS=+-:17;IMPRECISE;CIPOS=-30,181;CIEND=-419,29;CIPOS95=-20,20;CIEND95=-74,29;MATEID=163398_2;EVENT=163398;SU=17;PE=17;SR=0;ALG=PROD;AF=3.419e-05;NSAMP=1;MSQ=182.79;RECLASSIFIED;AC=1;AN=29246;NFAM=1	SVTYPE=BND;POS=42950571;STRANDS=+-:17;IMPRECISE;CIPOS=-419,29;CIEND=-30,181;CIPOS95=-74,29;CIEND95=-20,20;MATEID=163398_1;EVENT=163398;SECONDARY;SU=17;PE=17;SR=0;ALG=PROD;AF=3.419e-05;NSAMP=1;MSQ=182.79;RECLASSIFIED;AC=1;AN=29246;NFAM=1
chr11	42894866	42894875	chr11	42895306	42895325	163399	492.96	+	-	BND	LOW	163399_1	N	N[chr11:42895317[	163399_2	N	]chr11:42894871]N	SVTYPE=BND;POS=42894871;STRANDS=+-:12;CIPOS=-5,4;CIEND=-10,9;CIPOS95=0,0;CIEND95=0,0;MATEID=163399_2;EVENT=163399;SU=12;PE=5;SR=7;ALG=PROD;AF=0.0003078;NSAMP=9;MSQ=43.89;RECLASSIFIED;AC=9;AN=29244;NFAM=9	SVTYPE=BND;POS=42895317;STRANDS=+-:12;CIPOS=-10,9;CIEND=-5,4;CIPOS95=0,0;CIEND95=0,0;MATEID=163399_1;EVENT=163399;SECONDARY;SU=12;PE=5;SR=7;ALG=PROD;AF=0.0003078;NSAMP=9;MSQ=43.89;RECLASSIFIED;AC=9;AN=29244;NFAM=9
chr11	42903370	42903377	chr11	42903448	42903455	163400	314.79	+	-	BND	PASS	163400_1	N	N[chr11:42903449[	163400_2	N	]chr11:42903375]N	SVTYPE=BND;POS=42903375;STRANDS=+-:11;CIPOS=-5,2;CIEND=0,7;CIPOS95=0,0;CIEND95=0,0;MATEID=163400_2;EVENT=163400;SU=11;PE=1;SR=10;ALG=PROD;AF=3.419e-05;NSAMP=1;MSQ=314.79;RECLASSIFIED;AC=1;AN=29246;NFAM=1	SVTYPE=BND;POS=42903449;STRANDS=+-:11;CIPOS=0,7;CIEND=-5,2;CIPOS95=0,0;CIEND95=0,0;MATEID=163400_1;EVENT=163400;SECONDARY;SU=11;PE=1;SR=10;ALG=PROD;AF=3.419e-05;NSAMP=1;MSQ=314.79;RECLASSIFIED;AC=1;AN=29246;NFAM=1
chr11	42904856	42904875	chr11	42904999	42905018	163401	140.9	+	-	DEL	PASS	163401	N	<DEL>	.	.	.	SVTYPE=DEL;POS=42904866;SVLEN=-143;END=42905009;STRANDS=+-:8;CIPOS=-10,9;CIEND=-10,9;CIPOS95=0,0;CIEND95=0,0;SU=8;PE=0;SR=8;ALG=PROD;AF=3.419e-05;NSAMP=1;MSQ=140.77;AC=1;AN=29246;NFAM=1	.
chr11	42909201	42909250	chr11	42909287	42909336	163403	222.49	+	-	BND	LOW	163403_1	N	N[chr11:42909313[	163403_2	N	]chr11:42909226]N	SVTYPE=BND;POS=42909226;STRANDS=+-:12;CIPOS=-25,24;CIEND=-25,24;CIPOS95=0,0;CIEND95=0,0;MATEID=163403_2;EVENT=163403;SU=12;PE=0;SR=12;ALG=PROD;AF=6.839e-05;NSAMP=2;MSQ=107.8;RECLASSIFIED;AC=2;AN=29246;NFAM=2	SVTYPE=BND;POS=42909313;STRANDS=+-:12;CIPOS=-25,24;CIEND=-25,24;CIPOS95=0,0;CIEND95=0,0;MATEID=163403_1;EVENT=163403;SECONDARY;SU=12;PE=0;SR=12;ALG=PROD;AF=6.839e-05;NSAMP=2;MSQ=107.8;RECLASSIFIED;AC=2;AN=29246;NFAM=2
chr11	42915402	42915421	chr11	43067242	43067246	163404	719.32	+	-	DEL	PASS	163404	N	<DEL>	.	.	.	SVTYPE=DEL;POS=42915412;SVLEN=-151833;END=43067245;STRANDS=+-:30;CIPOS=-10,9;CIEND=-3,1;CIPOS95=0,0;CIEND95=0,0;SU=30;PE=20;SR=10;ALG=PROD;AF=3.419e-05;NSAMP=1;MSQ=719.32;AC=1;AN=29246;NFAM=1	.
chr11	42918717	42918726	chr11	42918795	42918804	163405	1728.45	+	-	DEL	PASS	163405	N	<DEL>	.	.	.	SVTYPE=DEL;POS=42918722;SVLEN=-78;END=42918800;STRANDS=+-:65;CIPOS=-5,4;CIEND=-5,4;CIPOS95=0,0;CIEND95=0,0;SU=65;PE=0;SR=65;ALG=PROD;AF=0.0002052;NSAMP=6;MSQ=156.33;AC=6;AN=29246;NFAM=6	.
chr11	42923553	42923599	chr11	42923641	42923688	163406	479.49	+	-	BND	LOW	163406_1	N	N[chr11:42923666[	163406_2	N	]chr11:42923577]N	SVTYPE=BND;POS=42923577;STRANDS=+-:19;CIPOS=-24,22;CIEND=-24,23;CIPOS95=0,0;CIEND95=0,0;MATEID=163406_2;EVENT=163406;SU=19;PE=0;SR=19;ALG=PROD;AF=3.419e-05;NSAMP=1;MSQ=290.75;RECLASSIFIED;AC=1;AN=29246;NFAM=1	SVTYPE=BND;POS=42923666;STRANDS=+-:19;CIPOS=-24,23;CIEND=-24,22;CIPOS95=0,0;CIEND95=0,0;MATEID=163406_1;EVENT=163406;SECONDARY;SU=19;PE=0;SR=19;ALG=PROD;AF=3.419e-05;NSAMP=1;MSQ=290.75;RECLASSIFIED;AC=1;AN=29246;NFAM=1
chr11	42946193	42946839	chr11	42954016	42954460	163407	84.1	+	-	BND	LOW	163407_1	N	N[chr11:42954452[	163407_2	N	]chr11:42946203]N	SVTYPE=BND;POS=42946203;STRANDS=+-:5;IMPRECISE;CIPOS=-10,636;CIEND=-435,9;CIPOS95=-1,139;CIEND95=-118,2;MATEID=163407_2;EVENT=163407;SU=5;PE=5;SR=0;ALG=PROD;AF=6.839e-05;NSAMP=2;MSQ=42.03;RECLASSIFIED;AC=2;AN=29246;NFAM=2	SVTYPE=BND;POS=42954452;STRANDS=+-:5;IMPRECISE;CIPOS=-435,9;CIEND=-10,636;CIPOS95=-118,2;CIEND95=-1,139;MATEID=163407_1;EVENT=163407;SECONDARY;SU=5;PE=5;SR=0;ALG=PROD;AF=6.839e-05;NSAMP=2;MSQ=42.03;RECLASSIFIED;AC=2;AN=29246;NFAM=2
chr11	42947038	42947079	chr11	42947438	42947494	163408	3143.75	+	-	BND	LOW	163408_1	N	N[chr11:42947466[	163408_2	N	]chr11:42947059]N	SVTYPE=BND;POS=42947059;STRANDS=+-:60;CIPOS=-21,20;CIEND=-27,29;CIPOS95=0,0;CIEND95=0,0;MATEID=163408_2;EVENT=163408;SU=60;PE=10;SR=50;ALG=PROD;AF=0.0003077;NSAMP=9;MSQ=20.72;RECLASSIFIED;AC=9;AN=29246;NFAM=9	SVTYPE=BND;POS=42947466;STRANDS=+-:60;CIPOS=-27,29;CIEND=-21,20;CIPOS95=0,0;CIEND95=0,0;MATEID=163408_1;EVENT=163408;SECONDARY;SU=60;PE=10;SR=50;ALG=PROD;AF=0.0003077;NSAMP=9;MSQ=20.72;RECLASSIFIED;AC=9;AN=29246;NFAM=9
chr11	42948277	42948286	chr11	42948331	42948340	163409	179.82	+	-	BND	LOW	163409_1	N	N[chr11:42948337[	163409_2	N	]chr11:42948282]N	SVTYPE=BND;POS=42948282;STRANDS=+-:7;CIPOS=-5,4;CIEND=-5,4;CIPOS95=0,0;CIEND95=0,0;MATEID=163409_2;EVENT=163409;SU=7;PE=0;SR=7;ALG=PROD;AF=3.419e-05;NSAMP=1;MSQ=179.78;RECLASSIFIED;AC=1;AN=29246;NFAM=1	SVTYPE=BND;POS=42948337;STRANDS=+-:7;CIPOS=-5,4;CIEND=-5,4;CIPOS95=0,0;CIEND95=0,0;MATEID=163409_1;EVENT=163409;SECONDARY;SU=7;PE=0;SR=7;ALG=PROD;AF=3.419e-05;NSAMP=1;MSQ=179.78;RECLASSIFIED;AC=1;AN=29246;NFAM=1
chr11	42958164	42958164	chr11	42958542	42958542	163411	463985.0	+	-	DEL	PASS	163411	N	<DEL>	.	.	.	SVTYPE=DEL;POS=42958164;SVLEN=-378;END=42958542;STRANDS=+-:11772;CIPOS=0,0;CIEND=0,0;CIPOS95=0,0;CIEND95=0,0;SU=11772;PE=3313;SR=8459;ALG=PROD;AF=0.03238;NSAMP=912;MSQ=439.08;MEDGQR=2.57;Q10GQR=2.1;AC=947;AN=29246;NFAM=878	.
chr11	42958766	42958825	chr11	42976559	42976618	466230	1398.13	-	+	DUP	PASS	466230	N	<DUP>	.	.	.	SVTYPE=DUP;POS=42958796;SVLEN=17793;END=42976589;STRANDS=-+:123;CIPOS=-30,29;CIEND=-30,29;CIPOS95=0,0;CIEND95=0,0;SU=123;PE=85;SR=38;ALG=PROD;AF=0.0001368;NSAMP=4;MSQ=349.43;AC=4;AN=29246;NFAM=3	.
chr11	42965301	42965318	chr11	42965485	42965502	163412	160.78	+	-	DEL	PASS	163412	N	<DEL>	.	.	.	SVTYPE=DEL;POS=42965310;SVLEN=-184;END=42965494;STRANDS=+-:4;CIPOS=-9,8;CIEND=-9,8;CIPOS95=0,0;CIEND95=0,0;SU=4;PE=0;SR=4;ALG=PROD;AF=3.419e-05;NSAMP=1;MSQ=158.48;AC=1;AN=29246;NFAM=1	.
chr11	42966056	42966075	chr11	42966607	42966626	163413	442.78	+	-	BND	LOW	163413_1	N	N[chr11:42966618[	163413_2	N	]chr11:42966066]N	SVTYPE=BND;POS=42966066;STRANDS=+-:10;CIPOS=-10,9;CIEND=-10,9;CIPOS95=0,0;CIEND95=0,0;MATEID=163413_2;EVENT=163413;SU=10;PE=3;SR=7;ALG=PROD;AF=3.419e-05;NSAMP=1;MSQ=6.83;RECLASSIFIED;AC=1;AN=29246;NFAM=1	SVTYPE=BND;POS=42966618;STRANDS=+-:10;CIPOS=-10,9;CIEND=-10,9;CIPOS95=0,0;CIEND95=0,0;MATEID=163413_1;EVENT=163413;SECONDARY;SU=10;PE=3;SR=7;ALG=PROD;AF=3.419e-05;NSAMP=1;MSQ=6.83;RECLASSIFIED;AC=1;AN=29246;NFAM=1
chr11	42966597	42966609	chr11	42968125	42968144	163414	248.66	+	-	DEL	PASS	163414	N	<DEL>	.	.	.	SVTYPE=DEL;POS=42966603;SVLEN=-1532;END=42968135;STRANDS=+-:12;CIPOS=-6,6;CIEND=-10,9;CIPOS95=0,0;CIEND95=0,0;SU=12;PE=7;SR=5;ALG=PROD;AF=3.419e-05;NSAMP=1;MSQ=248.66;AC=1;AN=29246;NFAM=1	.
chr11	42984011	42984017	chr11	42984109	42984116	163415	2268.75	+	-	DEL	PASS	163415	N	<DEL>	.	.	.	SVTYPE=DEL;POS=42984015;SVLEN=-98;END=42984113;STRANDS=+-:90;CIPOS=-4,2;CIEND=-4,3;CIPOS95=0,0;CIEND95=0,0;SU=90;PE=0;SR=90;ALG=PROD;AF=0.0001026;NSAMP=3;MSQ=241.76;AC=3;AN=29246;NFAM=3	.
chr11	42985073	42985080	chr11	42991052	42991057	163416	425.57	+	-	DEL	PASS	163416	N	<DEL>	.	.	.	SVTYPE=DEL;POS=42985077;SVLEN=-5979;END=42991056;STRANDS=+-:18;CIPOS=-4,3;CIEND=-4,1;CIPOS95=0,0;CIEND95=0,0;SU=18;PE=10;SR=8;ALG=PROD;AF=3.419e-05;NSAMP=1;MSQ=425.57;AC=1;AN=29246;NFAM=1	.
chr11	42989095	42989096	chr11	42989157	42989158	163417	16220.9	+	-	BND	LOW	163417_1	N	N[chr11:42989158[	163417_2	N	]chr11:42989096]N	SVTYPE=BND;POS=42989096;STRANDS=+-:578;CIPOS=-1,0;CIEND=0,1;CIPOS95=0,0;CIEND95=0,0;MATEID=163417_2;EVENT=163417;SU=578;PE=0;SR=578;ALG=PROD;AF=0.001128;NSAMP=33;MSQ=229.41;RECLASSIFIED;AC=33;AN=29246;NFAM=30	SVTYPE=BND;POS=42989158;STRANDS=+-:578;CIPOS=0,1;CIEND=-1,0;CIPOS95=0,0;CIEND95=0,0;MATEID=163417_1;EVENT=163417;SECONDARY;SU=578;PE=0;SR=578;ALG=PROD;AF=0.001128;NSAMP=33;MSQ=229.41;RECLASSIFIED;AC=33;AN=29246;NFAM=30
chr11	42996553	42996572	chr11	43000697	43000716	163418	263.44	+	-	DEL	PASS	163418	N	<DEL>	.	.	.	SVTYPE=DEL;POS=42996563;SVLEN=-4144;END=43000707;STRANDS=+-:8;IMPRECISE;CIPOS=-10,9;CIEND=-10,9;CIPOS95=-1,1;CIEND95=-1,0;SU=8;PE=6;SR=2;ALG=PROD;AF=3.419e-05;NSAMP=1;MSQ=263.44;AC=1;AN=29246;NFAM=1	.
chr11	43003546	43003994	chr11	43205045	43205370	163419	197.69	+	-	BND	LOW	163419_1	N	N[chr11:43205362[	163419_2	N	]chr11:43003556]N	SVTYPE=BND;POS=43003556;STRANDS=+-:10;IMPRECISE;CIPOS=-10,438;CIEND=-316,9;CIPOS95=-2,102;CIEND95=-56,3;MATEID=163419_2;EVENT=163419;SU=10;PE=10;SR=0;ALG=PROD;AF=3.419e-05;NSAMP=1;MSQ=197.69;RECLASSIFIED;AC=1;AN=29246;NFAM=1	SVTYPE=BND;POS=43205362;STRANDS=+-:10;IMPRECISE;CIPOS=-316,9;CIEND=-10,438;CIPOS95=-56,3;CIEND95=-2,102;MATEID=163419_1;EVENT=163419;SECONDARY;SU=10;PE=10;SR=0;ALG=PROD;AF=3.419e-05;NSAMP=1;MSQ=197.69;RECLASSIFIED;AC=1;AN=29246;NFAM=1
chr11	43007382	43008106	chr12	52744183	52744642	23119	145.52	-	+	BND	LOW	23119_1	N	]chr12:52744213]N	23119_2	N	N[chr11:43008078[	SVTYPE=BND;POS=43008078;STRANDS=-+:4;IMPRECISE;CIPOS=-695,29;CIEND=-30,429;CIPOS95=-225,29;CIEND95=-30,108;MATEID=23119_2;EVENT=23119;SU=4;PE=4;SR=0;ALG=PROD;AF=0.0002393;NSAMP=7;MSQ=15.49;AC=7;AN=29246;NFAM=7	SVTYPE=BND;POS=52744213;STRANDS=-+:4;IMPRECISE;CIPOS=-30,429;CIEND=-695,29;CIPOS95=-30,108;CIEND95=-225,29;MATEID=23119_1;EVENT=23119;SECONDARY;SU=4;PE=4;SR=0;ALG=PROD;AF=0.0002393;NSAMP=7;MSQ=15.49;AC=7;AN=29246;NFAM=7
chr11	43007411	43008152	chr17	9630884	9631457	24601	208.69	-	+	BND	LOW	24601_1	N	]chr17:9630914]N	24601_2	N	N[chr11:43008124[	SVTYPE=BND;POS=43008124;STRANDS=-+:5;IMPRECISE;CIPOS=-712,29;CIEND=-30,543;CIPOS95=-217,29;CIEND95=-30,166;MATEID=24601_2;EVENT=24601;SU=5;PE=5;SR=0;ALG=PROD;AF=0.0002052;NSAMP=6;MSQ=23.05;AC=6;AN=29246;NFAM=6	SVTYPE=BND;POS=9630914;STRANDS=-+:5;IMPRECISE;CIPOS=-30,543;CIEND=-712,29;CIPOS95=-30,166;CIEND95=-217,29;MATEID=24601_1;EVENT=24601;SECONDARY;SU=5;PE=5;SR=0;ALG=PROD;AF=0.0002052;NSAMP=6;MSQ=23.05;AC=6;AN=29246;NFAM=6
chr11	43007462	43008086	chr12	5359806	5360227	22951	2783.54	-	+	BND	LOW	22951_1	N	]chr12:5359856]N	22951_2	N	N[chr11:43008074[	SVTYPE=BND;POS=43008074;STRANDS=-+:16;IMPRECISE;CIPOS=-611,13;CIEND=-50,371;CIPOS95=-91,13;CIEND95=-35,35;MATEID=22951_2;EVENT=22951;SU=16;PE=16;SR=0;ALG=PROD;AF=0.003077;NSAMP=90;MSQ=21.23;AC=90;AN=29246;NFAM=90	SVTYPE=BND;POS=5359856;STRANDS=-+:16;IMPRECISE;CIPOS=-50,371;CIEND=-611,13;CIPOS95=-35,35;CIEND95=-91,13;MATEID=22951_1;EVENT=22951;SECONDARY;SU=16;PE=16;SR=0;ALG=PROD;AF=0.003077;NSAMP=90;MSQ=21.23;AC=90;AN=29246;NFAM=90
chr11	43007516	43008106	chr20	6699075	6699560	25498	476.01	-	-	BND	LOW	25498_1	N	[chr20:6699512[N	25498_2	N	[chr11:43008058[N	SVTYPE=BND;POS=43008058;STRANDS=--:8;IMPRECISE;CIPOS=-541,49;CIEND=-436,49;CIPOS95=-111,49;CIEND95=-82,49;MATEID=25498_2;EVENT=25498;SU=8;PE=8;SR=0;ALG=PROD;AF=0.0006155;NSAMP=18;MSQ=25.34;AC=18;AN=29246;NFAM=18	SVTYPE=BND;POS=6699512;STRANDS=--:8;IMPRECISE;CIPOS=-436,49;CIEND=-541,49;CIPOS95=-82,49;CIEND95=-111,49;MATEID=25498_1;EVENT=25498;SECONDARY;SU=8;PE=8;SR=0;ALG=PROD;AF=0.0006155;NSAMP=18;MSQ=25.34;AC=18;AN=29246;NFAM=18
chr11	43007516	43008117	chr12	63763604	63763986	23155	443.54	-	+	BND	LOW	23155_1	N	]chr12:63763634]N	23155_2	N	N[chr11:43008089[	SVTYPE=BND;POS=43008089;STRANDS=-+:4;IMPRECISE;CIPOS=-572,29;CIEND=-30,352;CIPOS95=-185,29;CIEND95=-30,105;MATEID=23155_2;EVENT=23155;SU=4;PE=4;SR=0;ALG=PROD;AF=0.0004445;NSAMP=13;MSQ=18.76;AC=13;AN=29246;NFAM=13	SVTYPE=BND;POS=63763634;STRANDS=-+:4;IMPRECISE;CIPOS=-30,352;CIEND=-572,29;CIPOS95=-30,105;CIEND95=-185,29;MATEID=23155_1;EVENT=23155;SECONDARY;SU=4;PE=4;SR=0;ALG=PROD;AF=0.0004445;NSAMP=13;MSQ=18.76;AC=13;AN=29246;NFAM=13
chr11	43007553	43008112	chr14	70825167	70825585	23830	277.17	-	-	BND	LOW	23830_1	N	[chr14:70825554[N	23830_2	N	[chr11:43008079[N	SVTYPE=BND;POS=43008079;STRANDS=--:8;IMPRECISE;CIPOS=-525,34;CIEND=-386,32;CIPOS95=-124,34;CIEND95=-75,32;MATEID=23830_2;EVENT=23830;SU=8;PE=8;SR=0;ALG=PROD;AF=0.0001368;NSAMP=4;MSQ=34.16;AC=4;AN=29246;NFAM=4	SVTYPE=BND;POS=70825554;STRANDS=--:8;IMPRECISE;CIPOS=-386,32;CIEND=-525,34;CIPOS95=-75,32;CIEND95=-124,34;MATEID=23830_1;EVENT=23830;SECONDARY;SU=8;PE=8;SR=0;ALG=PROD;AF=0.0001368;NSAMP=4;MSQ=34.16;AC=4;AN=29246;NFAM=4
chr11	43007562	43008117	chr12	12923627	12923999	22991	2614.81	-	-	BND	LOW	22991_1	N	[chr12:12923971[N	22991_2	N	[chr11:43008089[N	SVTYPE=BND;POS=43008089;STRANDS=--:9;IMPRECISE;CIPOS=-526,29;CIEND=-343,29;CIPOS95=-104,29;CIEND95=-45,29;MATEID=22991_2;EVENT=22991;SU=9;PE=9;SR=0;ALG=PROD;AF=0.002941;NSAMP=86;MSQ=16.61;AC=86;AN=29246;NFAM=86	SVTYPE=BND;POS=12923971;STRANDS=--:9;IMPRECISE;CIPOS=-343,29;CIEND=-526,29;CIPOS95=-45,29;CIEND95=-104,29;MATEID=22991_1;EVENT=22991;SECONDARY;SU=9;PE=9;SR=0;ALG=PROD;AF=0.002941;NSAMP=86;MSQ=16.61;AC=86;AN=29246;NFAM=86
chr11	43007567	43008084	chr14	50870985	50871149	23767	10945.2	-	+	BND	LOW	23767_1	N	]chr14:50871017]N	23767_2	N	N[chr11:43008066[	SVTYPE=BND;POS=43008066;STRANDS=-+:116;IMPRECISE;CIPOS=-498,19;CIEND=-32,132;CIPOS95=-59,19;CIEND95=-6,6;MATEID=23767_2;EVENT=23767;SU=116;PE=116;SR=0;ALG=PROD;AF=0.007864;NSAMP=230;MSQ=29.65;AC=230;AN=29246;NFAM=229	SVTYPE=BND;POS=50871017;STRANDS=-+:116;IMPRECISE;CIPOS=-32,132;CIEND=-498,19;CIPOS95=-6,6;CIEND95=-59,19;MATEID=23767_1;EVENT=23767;SECONDARY;SU=116;PE=116;SR=0;ALG=PROD;AF=0.007864;NSAMP=230;MSQ=29.65;AC=230;AN=29246;NFAM=229
chr11	43007592	43008084	chr15	37133092	37133183	24027	3719.23	-	-	BND	LOW	24027_1	N	[chr15:37133173[N	24027_2	N	[chr11:43008076[N	SVTYPE=BND;POS=43008076;STRANDS=--:147;IMPRECISE;CIPOS=-483,9;CIEND=-80,11;CIPOS95=-47,9;CIEND95=-3,3;MATEID=24027_2;EVENT=24027;SU=147;PE=147;SR=0;ALG=PROD;AF=0.003214;NSAMP=94;MSQ=25.75;AC=94;AN=29246;NFAM=94	SVTYPE=BND;POS=37133173;STRANDS=--:147;IMPRECISE;CIPOS=-80,11;CIEND=-483,9;CIPOS95=-3,3;CIEND95=-47,9;MATEID=24027_1;EVENT=24027;SECONDARY;SU=147;PE=147;SR=0;ALG=PROD;AF=0.003214;NSAMP=94;MSQ=25.75;AC=94;AN=29246;NFAM=94
chr11	43008057	43008077	chr11	43008315	43008346	163420	437492.0	+	-	BND	LOW	163420_1	N	N[chr11:43008319[	163420_2	N	]chr11:43008069]N	SVTYPE=BND;POS=43008069;STRANDS=+-:25;IMPRECISE;CIPOS=-12,8;CIEND=-3,28;CIPOS95=-3,3;CIEND95=-1,1;MATEID=163420_2;EVENT=163420;SU=25;PE=20;SR=5;ALG=PROD;AF=0.1674;NSAMP=4892;MSQ=53.24;RETAINED;RECLASSIFIED;AC=4895;AN=29246;NFAM=4713	SVTYPE=BND;POS=43008319;STRANDS=+-:25;IMPRECISE;CIPOS=-3,28;CIEND=-12,8;CIPOS95=-1,1;CIEND95=-3,3;MATEID=163420_1;EVENT=163420;SECONDARY;SU=25;PE=20;SR=5;ALG=PROD;AF=0.1674;NSAMP=4892;MSQ=53.24;RETAINED;RECLASSIFIED;AC=4895;AN=29246;NFAM=4713
chr11	43008115	43008130	chr11	43008580	43008599	163422	143736.0	+	-	BND	LOW	163422_1	N	N[chr11:43008591[	163422_2	N	]chr11:43008121]N	SVTYPE=BND;POS=43008121;STRANDS=+-:5;IMPRECISE;CIPOS=-6,9;CIEND=-10,9;CIPOS95=-1,5;CIEND95=-3,3;MATEID=163422_2;EVENT=163422;SU=5;PE=4;SR=1;ALG=PROD;AF=0.02339;NSAMP=683;MSQ=98.67;RECLASSIFIED;AC=684;AN=29246;NFAM=652	SVTYPE=BND;POS=43008591;STRANDS=+-:5;IMPRECISE;CIPOS=-10,9;CIEND=-6,9;CIPOS95=-3,3;CIEND95=-1,5;MATEID=163422_1;EVENT=163422;SECONDARY;SU=5;PE=4;SR=1;ALG=PROD;AF=0.02339;NSAMP=683;MSQ=98.67;RECLASSIFIED;AC=684;AN=29246;NFAM=652
chr11	43008169	43009128	chr16	4919748	4920518	24267	24643.1	+	-	BND	LOW	24267_1	N	N[chr16:4920347[	24267_2	N	]chr11:43008255]N	SVTYPE=BND;POS=43008255;STRANDS=+-:124;IMPRECISE;CIPOS=-86,873;CIEND=-598,172;CIPOS95=-86,179;CIEND95=-90,90;MATEID=24267_2;EVENT=24267;SU=124;PE=124;SR=0;ALG=SUM;AF=0.01785;NSAMP=522;MSQ=27.59;AC=522;AN=29246;NFAM=515	SVTYPE=BND;POS=4920347;STRANDS=+-:124;IMPRECISE;CIPOS=-598,172;CIEND=-86,873;CIPOS95=-90,90;CIEND95=-86,179;MATEID=24267_1;EVENT=24267;SECONDARY;SU=124;PE=124;SR=0;ALG=SUM;AF=0.01785;NSAMP=522;MSQ=27.59;AC=522;AN=29246;NFAM=515
chr11	43008177	43008667	chr20	6699455	6699823	25497	2296.7	+	+	BND	LOW	25497_1	N	N]chr20:6699485]	25497_2	N	N]chr11:43008223]	SVTYPE=BND;POS=43008223;STRANDS=++:12;IMPRECISE;CIPOS=-46,444;CIEND=-30,338;CIPOS95=-46,81;CIEND95=-30,32;MATEID=25497_2;EVENT=25497;SU=12;PE=12;SR=0;ALG=PROD;AF=0.002017;NSAMP=59;MSQ=35.17;AC=59;AN=29246;NFAM=59	SVTYPE=BND;POS=6699485;STRANDS=++:12;IMPRECISE;CIPOS=-30,338;CIEND=-46,444;CIPOS95=-30,32;CIEND95=-46,81;MATEID=25497_1;EVENT=25497;SECONDARY;SU=12;PE=12;SR=0;ALG=PROD;AF=0.002017;NSAMP=59;MSQ=35.17;AC=59;AN=29246;NFAM=59
chr11	43008185	43008744	chr12	5359403	5359894	22952	1224.25	+	-	BND	LOW	22952_1	N	N[chr12:5359846[	22952_2	N	]chr11:43008213]N	SVTYPE=BND;POS=43008213;STRANDS=+-:8;IMPRECISE;CIPOS=-28,531;CIEND=-442,49;CIPOS95=-28,127;CIEND95=-79,49;MATEID=22952_2;EVENT=22952;SU=8;PE=8;SR=0;ALG=PROD;AF=0.001436;NSAMP=42;MSQ=19.31;AC=42;AN=29246;NFAM=42	SVTYPE=BND;POS=5359846;STRANDS=+-:8;IMPRECISE;CIPOS=-442,49;CIEND=-28,531;CIPOS95=-79,49;CIEND95=-28,127;MATEID=22952_1;EVENT=22952;SECONDARY;SU=8;PE=8;SR=0;ALG=PROD;AF=0.001436;NSAMP=42;MSQ=19.31;AC=42;AN=29246;NFAM=42
chr11	43008196	43008948	chr12	52743772	52744520	23118	162.57	+	-	BND	LOW	23118_1	N	N[chr12:52744442[	23118_2	N	]chr11:43008247]N	SVTYPE=BND;POS=43008247;STRANDS=+-:12;IMPRECISE;CIPOS=-51,701;CIEND=-669,79;CIPOS95=-51,149;CIEND95=-146,79;MATEID=23118_2;EVENT=23118;SU=12;PE=12;SR=0;ALG=SUM;AF=0.0002052;NSAMP=6;MSQ=26.67;AC=6;AN=29246;NFAM=6	SVTYPE=BND;POS=52744442;STRANDS=+-:12;IMPRECISE;CIPOS=-669,79;CIEND=-51,701;CIPOS95=-146,79;CIEND95=-51,149;MATEID=23118_1;EVENT=23118;SECONDARY;SU=12;PE=12;SR=0;ALG=SUM;AF=0.0002052;NSAMP=6;MSQ=26.67;AC=6;AN=29246;NFAM=6
chr11	43008198	43008902	chr12	98468422	98468881	23234	669.22	+	-	BND	LOW	23234_1	N	N[chr12:98468853[	23234_2	N	]chr11:43008228]N	SVTYPE=BND;POS=43008228;STRANDS=+-:12;IMPRECISE;CIPOS=-30,674;CIEND=-430,29;CIPOS95=-30,134;CIEND95=-55,29;MATEID=23234_2;EVENT=23234;SU=12;PE=12;SR=0;ALG=PROD;AF=0.0005129;NSAMP=15;MSQ=15.07;AC=15;AN=29246;NFAM=13	SVTYPE=BND;POS=98468853;STRANDS=+-:12;IMPRECISE;CIPOS=-430,29;CIEND=-30,674;CIPOS95=-55,29;CIEND95=-30,134;MATEID=23234_1;EVENT=23234;SECONDARY;SU=12;PE=12;SR=0;ALG=PROD;AF=0.0005129;NSAMP=15;MSQ=15.07;AC=15;AN=29246;NFAM=13
chr11	43008207	43008223	chr21	31546546	31546565	25775	494.52	+	-	BND	LOW	25775_1	N	N[chr21:31546557[	25775_2	N	]chr11:43008214]N	SVTYPE=BND;POS=43008214;STRANDS=+-:6;IMPRECISE;CIPOS=-7,9;CIEND=-10,9;CIPOS95=-1,3;CIEND95=-3,1;MATEID=25775_2;EVENT=25775;SU=6;PE=5;SR=1;ALG=PROD;AF=0.0005129;NSAMP=15;MSQ=25.27;AC=15;AN=29246;NFAM=15	SVTYPE=BND;POS=31546557;STRANDS=+-:6;IMPRECISE;CIPOS=-10,9;CIEND=-7,9;CIPOS95=-3,1;CIEND95=-1,3;MATEID=25775_1;EVENT=25775;SECONDARY;SU=6;PE=5;SR=1;ALG=PROD;AF=0.0005129;NSAMP=15;MSQ=25.27;AC=15;AN=29246;NFAM=15
chr11	43008217	43008929	chr11	122281657	122282235	163423	4646.46	+	-	BND	LOW	163423_1	N	N[chr11:122282227[	163423_2	N	]chr11:43008225]N	SVTYPE=BND;POS=43008225;STRANDS=+-:4;IMPRECISE;CIPOS=-8,704;CIEND=-569,9;CIPOS95=0,166;CIEND95=-113,2;MATEID=163423_2;EVENT=163423;SU=4;PE=4;SR=0;ALG=PROD;AF=0.004958;NSAMP=145;MSQ=19.67;RECLASSIFIED;AC=145;AN=29246;NFAM=144	SVTYPE=BND;POS=122282227;STRANDS=+-:4;IMPRECISE;CIPOS=-569,9;CIEND=-8,704;CIPOS95=-113,2;CIEND95=0,166;MATEID=163423_1;EVENT=163423;SECONDARY;SU=4;PE=4;SR=0;ALG=PROD;AF=0.004958;NSAMP=145;MSQ=19.67;RECLASSIFIED;AC=145;AN=29246;NFAM=144
chr11	43008219	43008790	chr17	9630689	9631109	24600	331.98	+	-	BND	LOW	24600_1	N	N[chr17:9631081[	24600_2	N	]chr11:43008247]N	SVTYPE=BND;POS=43008247;STRANDS=+-:13;IMPRECISE;CIPOS=-28,543;CIEND=-391,29;CIPOS95=-28,123;CIEND95=-38,29;MATEID=24600_2;EVENT=24600;SU=13;PE=13;SR=0;ALG=PROD;AF=0.0002393;NSAMP=7;MSQ=40.25;AC=7;AN=29246;NFAM=7	SVTYPE=BND;POS=9631081;STRANDS=+-:13;IMPRECISE;CIPOS=-391,29;CIEND=-28,543;CIPOS95=-38,29;CIEND95=-28,123;MATEID=24600_1;EVENT=24600;SECONDARY;SU=13;PE=13;SR=0;ALG=PROD;AF=0.0002393;NSAMP=7;MSQ=40.25;AC=7;AN=29246;NFAM=7
chr11	43008223	43008932	chr12	124295976	124296586	22834	1971.94	+	+	BND	LOW	22834_1	N	N]chr12:124296006]	22834_2	N	N]chr11:43008254]	SVTYPE=BND;POS=43008254;STRANDS=++:8;IMPRECISE;CIPOS=-31,678;CIEND=-30,580;CIPOS95=-31,209;CIEND95=-30,223;MATEID=22834_2;EVENT=22834;SU=8;PE=8;SR=0;ALG=SUM;AF=0.001334;NSAMP=39;MSQ=36.39;AC=39;AN=29246;NFAM=38	SVTYPE=BND;POS=124296006;STRANDS=++:8;IMPRECISE;CIPOS=-30,580;CIEND=-31,678;CIPOS95=-30,223;CIEND95=-31,209;MATEID=22834_1;EVENT=22834;SECONDARY;SU=8;PE=8;SR=0;ALG=SUM;AF=0.001334;NSAMP=39;MSQ=36.39;AC=39;AN=29246;NFAM=38
chr11	43008225	43008738	chr15	70364312	70364563	24144	543.15	+	-	BND	LOW	24144_1	N	N[chr15:70364535[	24144_2	N	]chr11:43008247]N	SVTYPE=BND;POS=43008247;STRANDS=+-:32;IMPRECISE;CIPOS=-22,491;CIEND=-222,29;CIPOS95=-22,111;CIEND95=-24,24;MATEID=24144_2;EVENT=24144;SU=32;PE=32;SR=0;ALG=PROD;AF=0.0003077;NSAMP=9;MSQ=24.35;AC=9;AN=29246;NFAM=9	SVTYPE=BND;POS=70364535;STRANDS=+-:32;IMPRECISE;CIPOS=-222,29;CIEND=-22,491;CIPOS95=-24,24;CIEND95=-22,111;MATEID=24144_1;EVENT=24144;SECONDARY;SU=32;PE=32;SR=0;ALG=PROD;AF=0.0003077;NSAMP=9;MSQ=24.35;AC=9;AN=29246;NFAM=9
chr11	43008225	43008786	chr12	117946907	117947219	23314	480.03	+	-	BND	LOW	23314_1	N	N[chr12:117947191[	23314_2	N	]chr11:43008253]N	SVTYPE=BND;POS=43008253;STRANDS=+-:8;IMPRECISE;CIPOS=-28,533;CIEND=-283,29;CIPOS95=-28,139;CIEND95=-40,29;MATEID=23314_2;EVENT=23314;SU=8;PE=8;SR=0;ALG=PROD;AF=0.0004103;NSAMP=12;MSQ=25.92;AC=12;AN=29246;NFAM=12	SVTYPE=BND;POS=117947191;STRANDS=+-:8;IMPRECISE;CIPOS=-283,29;CIEND=-28,533;CIPOS95=-40,29;CIEND95=-28,139;MATEID=23314_1;EVENT=23314;SECONDARY;SU=8;PE=8;SR=0;ALG=PROD;AF=0.0004103;NSAMP=12;MSQ=25.92;AC=12;AN=29246;NFAM=12
chr11	43008228	43008718	chr15	37133142	37133460	24028	2386.28	+	+	BND	LOW	24028_1	N	N]chr15:37133192]	24028_2	N	N]chr11:43008251]	SVTYPE=BND;POS=43008251;STRANDS=++:86;IMPRECISE;CIPOS=-23,467;CIEND=-50,268;CIPOS95=-23,55;CIEND95=-6,6;MATEID=24028_2;EVENT=24028;SU=86;PE=86;SR=0;ALG=PROD;AF=0.003077;NSAMP=90;MSQ=16.41;AC=90;AN=29246;NFAM=90	SVTYPE=BND;POS=37133192;STRANDS=++:86;IMPRECISE;CIPOS=-50,268;CIEND=-23,467;CIPOS95=-6,6;CIEND95=-23,55;MATEID=24028_1;EVENT=24028;SECONDARY;SU=86;PE=86;SR=0;ALG=PROD;AF=0.003077;NSAMP=90;MSQ=16.41;AC=90;AN=29246;NFAM=90
chr11	43008229	43008686	chr22	27019475	27019881	25874	434.1	+	+	BND	LOW	25874_1	N	N]chr22:27019485]	25874_2	N	N]chr11:43008239]	SVTYPE=BND;POS=43008239;STRANDS=++:5;IMPRECISE;CIPOS=-10,447;CIEND=-10,396;CIPOS95=-1,142;CIEND95=-2,103;MATEID=25874_2;EVENT=25874;SU=5;PE=5;SR=0;ALG=PROD;AF=0.0006839;NSAMP=20;MSQ=12.85;AC=20;AN=29246;NFAM=20	SVTYPE=BND;POS=27019485;STRANDS=++:5;IMPRECISE;CIPOS=-10,396;CIEND=-10,447;CIPOS95=-2,103;CIEND95=-1,142;MATEID=25874_1;EVENT=25874;SECONDARY;SU=5;PE=5;SR=0;ALG=PROD;AF=0.0006839;NSAMP=20;MSQ=12.85;AC=20;AN=29246;NFAM=20
chr11	43008230	43008697	chr11	93912198	93912500	552831	4068.38	+	+	BND	LOW	552831_1	N	N]chr11:93912210]	552831_2	N	N]chr11:43008251]	SVTYPE=BND;POS=43008251;STRANDS=++:127;IMPRECISE;CIPOS=-21,446;CIEND=-12,290;CIPOS95=-21,38;CIEND95=-10,10;MATEID=552831_2;EVENT=552831;SU=127;PE=127;SR=0;ALG=PROD;AF=0.003453;NSAMP=101;MSQ=27.06;AC=101;AN=29246;NFAM=99	SVTYPE=BND;POS=93912210;STRANDS=++:127;IMPRECISE;CIPOS=-12,290;CIEND=-21,446;CIPOS95=-10,10;CIEND95=-21,38;MATEID=552831_1;EVENT=552831;SECONDARY;SU=127;PE=127;SR=0;ALG=PROD;AF=0.003453;NSAMP=101;MSQ=27.06;AC=101;AN=29246;NFAM=99
chr11	43008231	43008762	chr19	32018908	32019406	25325	15.37	+	-	BND	LOW	25325_1	N	N[chr19:32019398[	25325_2	N	]chr11:43008241]N	SVTYPE=BND;POS=43008241;STRANDS=+-:4;IMPRECISE;CIPOS=-10,521;CIEND=-489,9;CIPOS95=-1,186;CIEND95=-148,1;MATEID=25325_2;EVENT=25325;SU=4;PE=4;SR=0;ALG=PROD;AF=3.419e-05;NSAMP=1;MSQ=14.98;AC=1;AN=29246;NFAM=1	SVTYPE=BND;POS=32019398;STRANDS=+-:4;IMPRECISE;CIPOS=-489,9;CIEND=-10,521;CIPOS95=-148,1;CIEND95=-1,186;MATEID=25325_1;EVENT=25325;SECONDARY;SU=4;PE=4;SR=0;ALG=PROD;AF=3.419e-05;NSAMP=1;MSQ=14.98;AC=1;AN=29246;NFAM=1
chr11	43008235	43008889	chr13	83860300	83860808	23553	59.79	+	+	BND	LOW	23553_1	N	N]chr13:83860310]	23553_2	N	N]chr11:43008245]	SVTYPE=BND;POS=43008245;STRANDS=++:4;IMPRECISE;CIPOS=-10,644;CIEND=-10,498;CIPOS95=-1,229;CIEND95=-2,149;MATEID=23553_2;EVENT=23553;SU=4;PE=4;SR=0;ALG=PROD;AF=3.419e-05;NSAMP=1;MSQ=14.98;AC=1;AN=29246;NFAM=1	SVTYPE=BND;POS=83860310;STRANDS=++:4;IMPRECISE;CIPOS=-10,498;CIEND=-10,644;CIPOS95=-2,149;CIEND95=-1,229;MATEID=23553_1;EVENT=23553;SECONDARY;SU=4;PE=4;SR=0;ALG=PROD;AF=3.419e-05;NSAMP=1;MSQ=14.98;AC=1;AN=29246;NFAM=1
chr11	43008240	43008641	chr12	63763463	63763774	23154	413.62	+	-	BND	LOW	23154_1	N	N[chr12:63763746[	23154_2	N	]chr11:43008266]N	SVTYPE=BND;POS=43008266;STRANDS=+-:34;IMPRECISE;CIPOS=-26,375;CIEND=-282,29;CIPOS95=-26,83;CIEND95=-11,11;MATEID=23154_2;EVENT=23154;SU=34;PE=34;SR=0;ALG=PROD;AF=0.0004445;NSAMP=13;MSQ=29.94;AC=13;AN=29246;NFAM=13	SVTYPE=BND;POS=63763746;STRANDS=+-:34;IMPRECISE;CIPOS=-282,29;CIEND=-26,375;CIPOS95=-11,11;CIEND95=-26,83;MATEID=23154_1;EVENT=23154;SECONDARY;SU=34;PE=34;SR=0;ALG=PROD;AF=0.0004445;NSAMP=13;MSQ=29.94;AC=13;AN=29246;NFAM=13
chr11	43008243	43008793	chr19	14774678	14775117	25237	609901.0	+	+	BND	LOW	25237_1	N	N]chr19:14774688]	25237_2	N	N]chr11:43008253]	SVTYPE=BND;POS=43008253;STRANDS=++:4;IMPRECISE;CIPOS=-10,540;CIEND=-10,429;CIPOS95=-1,180;CIEND95=-2,156;MATEID=25237_2;EVENT=25237;SU=4;PE=4;SR=0;ALG=PROD;AF=0.2097;NSAMP=5662;MSQ=61.3;AC=6132;AN=29246;NFAM=5310	SVTYPE=BND;POS=14774688;STRANDS=++:4;IMPRECISE;CIPOS=-10,429;CIEND=-10,540;CIPOS95=-2,156;CIEND95=-1,180;MATEID=25237_1;EVENT=25237;SECONDARY;SU=4;PE=4;SR=0;ALG=PROD;AF=0.2097;NSAMP=5662;MSQ=61.3;AC=6132;AN=29246;NFAM=5310
chr11	43008247	43008545	chr12	12923884	12924007	22832	16521.0	+	+	BND	LOW	22832_1	N	N]chr12:12923903]	22832_2	N	N]chr11:43008253]	SVTYPE=BND;POS=43008253;STRANDS=++:507;IMPRECISE;CIPOS=-6,292;CIEND=-19,104;CIPOS95=-6,24;CIEND95=-2,2;MATEID=22832_2;EVENT=22832;SU=507;PE=507;SR=0;ALG=PROD;AF=0.01016;NSAMP=296;MSQ=47.64;AC=297;AN=29246;NFAM=290	SVTYPE=BND;POS=12923903;STRANDS=++:507;IMPRECISE;CIPOS=-19,104;CIEND=-6,292;CIPOS95=-2,2;CIEND95=-6,24;MATEID=22832_1;EVENT=22832;SECONDARY;SU=507;PE=507;SR=0;ALG=PROD;AF=0.01016;NSAMP=296;MSQ=47.64;AC=297;AN=29246;NFAM=290
chr11	43008249	43008857	chr12	40539329	40539733	22833	1407.02	+	+	BND	LOW	22833_1	N	N]chr12:40539359]	22833_2	N	N]chr11:43008259]	SVTYPE=BND;POS=43008259;STRANDS=++:27;IMPRECISE;CIPOS=-10,598;CIEND=-30,374;CIPOS95=-10,94;CIEND95=-20,20;MATEID=22833_2;EVENT=22833;SU=27;PE=27;SR=0;ALG=PROD;AF=0.001163;NSAMP=34;MSQ=18.08;AC=34;AN=29246;NFAM=33	SVTYPE=BND;POS=40539359;STRANDS=++:27;IMPRECISE;CIPOS=-30,374;CIEND=-10,598;CIPOS95=-20,20;CIEND95=-10,94;MATEID=22833_1;EVENT=22833;SECONDARY;SU=27;PE=27;SR=0;ALG=PROD;AF=0.001163;NSAMP=34;MSQ=18.08;AC=34;AN=29246;NFAM=33
chr11	43008252	43008469	chrX	3978906	3979002	25998	29396.2	+	+	BND	LOW	25998_1	N	N]chrX:3978915]	25998_2	N	N]chr11:43008263]	SVTYPE=BND;POS=43008263;STRANDS=++:1589;IMPRECISE;CIPOS=-11,206;CIEND=-9,87;CIPOS95=-9,9;CIEND95=-1,1;MATEID=25998_2;EVENT=25998;SU=1589;PE=1589;SR=0;ALG=PROD;AF=0.01429;NSAMP=418;MSQ=37.24;AC=418;AN=29246;NFAM=411	SVTYPE=BND;POS=3978915;STRANDS=++:1589;IMPRECISE;CIPOS=-9,87;CIEND=-11,206;CIPOS95=-1,1;CIEND95=-9,9;MATEID=25998_1;EVENT=25998;SECONDARY;SU=1589;PE=1589;SR=0;ALG=PROD;AF=0.01429;NSAMP=418;MSQ=37.24;AC=418;AN=29246;NFAM=411
chr11	43008269	43008695	chrX	100853302	100853646	26340	536.77	+	+	BND	LOW	26340_1	N	N]chrX:100853332]	26340_2	N	N]chr11:43008277]	SVTYPE=BND;POS=43008277;STRANDS=++:22;IMPRECISE;CIPOS=-8,418;CIEND=-30,314;CIPOS95=-8,91;CIEND95=-22,22;MATEID=26340_2;EVENT=26340;SU=22;PE=22;SR=0;ALG=PROD;AF=0.0004787;NSAMP=14;MSQ=21.56;AC=14;AN=29246;NFAM=14	SVTYPE=BND;POS=100853332;STRANDS=++:22;IMPRECISE;CIPOS=-30,314;CIEND=-8,418;CIPOS95=-22,22;CIEND95=-8,91;MATEID=26340_1;EVENT=26340;SECONDARY;SU=22;PE=22;SR=0;ALG=PROD;AF=0.0004787;NSAMP=14;MSQ=21.56;AC=14;AN=29246;NFAM=14
chr11	43008275	43008477	chr14	50870829	50870917	23766	106491.0	+	-	BND	LOW	23766_1	N	N[chr14:50870910[	23766_2	N	]chr11:43008285]N	SVTYPE=BND;POS=43008285;STRANDS=+-:2030;IMPRECISE;CIPOS=-10,192;CIEND=-80,8;CIPOS95=-8,8;CIEND95=-1,1;MATEID=23766_2;EVENT=23766;SU=2030;PE=2030;SR=0;ALG=PROD;AF=0.04363;NSAMP=1276;MSQ=45.21;RETAINED;AC=1276;AN=29246;NFAM=1222	SVTYPE=BND;POS=50870910;STRANDS=+-:2030;IMPRECISE;CIPOS=-80,8;CIEND=-10,192;CIPOS95=-1,1;CIEND95=-8,8;MATEID=23766_1;EVENT=23766;SECONDARY;SU=2030;PE=2030;SR=0;ALG=PROD;AF=0.04363;NSAMP=1276;MSQ=45.21;RETAINED;AC=1276;AN=29246;NFAM=1222
chr11	43008290	43008347	chr19	28206837	28206891	25306	88630.8	-	+	BND	LOW	25306_1	N	]chr19:28206863]N	25306_2	N	N[chr11:43008320[	SVTYPE=BND;POS=43008320;STRANDS=-+:8;CIPOS=-29,28;CIEND=-26,28;CIPOS95=0,0;CIEND95=0,0;MATEID=25306_2;EVENT=25306;SU=8;PE=0;SR=8;ALG=PROD;AF=0.06633;NSAMP=1940;MSQ=30.55;AC=1940;AN=29246;NFAM=1898	SVTYPE=BND;POS=28206863;STRANDS=-+:8;CIPOS=-26,28;CIEND=-29,28;CIPOS95=0,0;CIEND95=0,0;MATEID=25306_1;EVENT=25306;SECONDARY;SU=8;PE=0;SR=8;ALG=PROD;AF=0.06633;NSAMP=1940;MSQ=30.55;AC=1940;AN=29246;NFAM=1898
chr11	43016231	43016827	chr11	68144382	68144978	552832	358.39	-	-	BND	PASS	552832_1	N	[chr11:68144970[N	552832_2	N	[chr11:43016819[N	SVTYPE=BND;POS=43016819;STRANDS=--:10;IMPRECISE;CIPOS=-587,9;CIEND=-587,9;CIPOS95=-152,0;CIEND95=-152,0;MATEID=552832_2;EVENT=552832;SU=10;PE=10;SR=0;ALG=PROD;AF=3.419e-05;NSAMP=1;MSQ=356.69;AC=1;AN=29246;NFAM=1	SVTYPE=BND;POS=68144970;STRANDS=--:10;IMPRECISE;CIPOS=-587,9;CIEND=-587,9;CIPOS95=-152,0;CIEND95=-152,0;MATEID=552832_1;EVENT=552832;SECONDARY;SU=10;PE=10;SR=0;ALG=PROD;AF=3.419e-05;NSAMP=1;MSQ=356.69;AC=1;AN=29246;NFAM=1
chr11	43021611	43021630	chr11	43021792	43021811	163424	150.41	+	-	DEL	PASS	163424	N	<DEL>	.	.	.	SVTYPE=DEL;POS=43021621;SVLEN=-181;END=43021802;STRANDS=+-:5;CIPOS=-10,9;CIEND=-10,9;CIPOS95=0,0;CIEND95=0,0;SU=5;PE=0;SR=5;ALG=PROD;AF=3.419e-05;NSAMP=1;MSQ=146.78;AC=1;AN=29246;NFAM=1	.
chr11	43025799	43025818	chr11	43026069	43026075	163425	290.18	+	-	BND	LOW	163425_1	N	N[chr11:43026074[	163425_2	N	]chr11:43025809]N	SVTYPE=BND;POS=43025809;STRANDS=+-:12;CIPOS=-10,9;CIEND=-4,2;CIPOS95=0,0;CIEND95=0,0;MATEID=163425_2;EVENT=163425;SU=12;PE=1;SR=11;ALG=PROD;AF=6.839e-05;NSAMP=2;MSQ=136.13;RECLASSIFIED;AC=2;AN=29246;NFAM=2	SVTYPE=BND;POS=43026074;STRANDS=+-:12;CIPOS=-4,2;CIEND=-10,9;CIPOS95=0,0;CIEND95=0,0;MATEID=163425_1;EVENT=163425;SECONDARY;SU=12;PE=1;SR=11;ALG=PROD;AF=6.839e-05;NSAMP=2;MSQ=136.13;RECLASSIFIED;AC=2;AN=29246;NFAM=2
chr11	43042218	43042275	chr11	43042286	43042343	163426	839.2	+	-	BND	LOW	163426_1	N	N[chr11:43042316[	163426_2	N	]chr11:43042247]N	SVTYPE=BND;POS=43042247;STRANDS=+-:33;CIPOS=-29,28;CIEND=-29,28;CIPOS95=0,0;CIEND95=0,0;MATEID=163426_2;EVENT=163426;SU=33;PE=0;SR=33;ALG=PROD;AF=0.0001368;NSAMP=4;MSQ=209.8;RECLASSIFIED;AC=4;AN=29246;NFAM=4	SVTYPE=BND;POS=43042316;STRANDS=+-:33;CIPOS=-29,28;CIEND=-29,28;CIPOS95=0,0;CIEND95=0,0;MATEID=163426_1;EVENT=163426;SECONDARY;SU=33;PE=0;SR=33;ALG=PROD;AF=0.0001368;NSAMP=4;MSQ=209.8;RECLASSIFIED;AC=4;AN=29246;NFAM=4
chr11	43053524	43053543	chr11	43053700	43053719	163430	267.15	+	-	DEL	PASS	163430	N	<DEL>	.	.	.	SVTYPE=DEL;POS=43053534;SVLEN=-176;END=43053710;STRANDS=+-:10;CIPOS=-10,9;CIEND=-10,9;CIPOS95=0,0;CIEND95=0,0;SU=10;PE=0;SR=10;ALG=PROD;AF=3.419e-05;NSAMP=1;MSQ=257.81;AC=1;AN=29246;NFAM=1	.
chr11	43054031	43054048	chr12	74636886	74636903	22835	5509.08	+	+	BND	LOW	22835_1	N	N]chr12:74636895]	22835_2	N	N]chr11:43054040]	SVTYPE=BND;POS=43054040;STRANDS=++:24;CIPOS=-9,8;CIEND=-9,8;CIPOS95=0,0;CIEND95=0,0;MATEID=22835_2;EVENT=22835;SU=24;PE=0;SR=24;ALG=PROD;AF=0.004821;NSAMP=141;MSQ=23.88;AC=141;AN=29246;NFAM=140	SVTYPE=BND;POS=74636895;STRANDS=++:24;CIPOS=-9,8;CIEND=-9,8;CIPOS95=0,0;CIEND95=0,0;MATEID=22835_1;EVENT=22835;SECONDARY;SU=24;PE=0;SR=24;ALG=PROD;AF=0.004821;NSAMP=141;MSQ=23.88;AC=141;AN=29246;NFAM=140
chr11	43059087	43059135	chr11	43059567	43059613	163431	1446.81	+	-	BND	LOW	163431_1	N	N[chr11:43059592[	163431_2	N	]chr11:43059112]N	SVTYPE=BND;POS=43059112;STRANDS=+-:25;CIPOS=-25,23;CIEND=-24,22;CIPOS95=0,0;CIEND95=0,0;MATEID=163431_2;EVENT=163431;SU=25;PE=8;SR=17;ALG=PROD;AF=0.0002052;NSAMP=6;MSQ=15.77;RECLASSIFIED;AC=6;AN=29246;NFAM=6	SVTYPE=BND;POS=43059592;STRANDS=+-:25;CIPOS=-24,22;CIEND=-25,23;CIPOS95=0,0;CIEND95=0,0;MATEID=163431_1;EVENT=163431;SECONDARY;SU=25;PE=8;SR=17;ALG=PROD;AF=0.0002052;NSAMP=6;MSQ=15.77;RECLASSIFIED;AC=6;AN=29246;NFAM=6
chr11	43065837	43065851	chr11	43065998	43066012	163432	1411.03	+	-	DEL	PASS	163432	N	<DEL>	.	.	.	SVTYPE=DEL;POS=43065844;SVLEN=-161;END=43066005;STRANDS=+-:57;CIPOS=-7,7;CIEND=-7,7;CIPOS95=0,0;CIEND95=0,0;SU=57;PE=0;SR=57;ALG=PROD;AF=0.0002735;NSAMP=8;MSQ=176.37;AC=8;AN=29246;NFAM=8	.
chr11	43079971	43080301	chr11	43083263	43083596	466232	945.13	-	+	DUP	PASS	466232	N	<DUP>	.	.	.	SVTYPE=DUP;POS=43080272;SVLEN=3022;END=43083294;STRANDS=-+:66;IMPRECISE;CIPOS=-301,29;CIEND=-31,302;CIPOS95=-37,29;CIEND95=-31,31;SU=66;PE=66;SR=0;ALG=PROD;AF=0.000171;NSAMP=5;MSQ=188.88;AC=5;AN=29246;NFAM=4	.
chr11	43080226	43080315	chr11	43083295	43083377	552836	1213.2	-	-	BND	LOW	552836_1	N	[chr11:43083338[N	552836_2	N	[chr11:43080273[N	SVTYPE=BND;POS=43080273;STRANDS=--:115;CIPOS=-46,43;CIEND=-42,40;CIPOS95=0,0;CIEND95=0,0;MATEID=552836_2;EVENT=552836;SU=115;PE=44;SR=71;ALG=PROD;AF=0.0002052;NSAMP=6;MSQ=202.2;AC=6;AN=29246;NFAM=5	SVTYPE=BND;POS=43083338;STRANDS=--:115;CIPOS=-42,40;CIEND=-46,43;CIPOS95=0,0;CIEND95=0,0;MATEID=552836_1;EVENT=552836;SECONDARY;SU=115;PE=44;SR=71;ALG=PROD;AF=0.0002052;NSAMP=6;MSQ=202.2;AC=6;AN=29246;NFAM=5
chr11	43080965	43080970	chr11	43082403	43082422	163433	353.62	+	-	DEL	PASS	163433	N	<DEL>	.	.	.	SVTYPE=DEL;POS=43080968;SVLEN=-1445;END=43082413;STRANDS=+-:17;CIPOS=-3,2;CIEND=-10,9;CIPOS95=0,0;CIEND95=0,0;SU=17;PE=7;SR=10;ALG=PROD;AF=3.419e-05;NSAMP=1;MSQ=353.62;AC=1;AN=29246;NFAM=1	.
chr11	43083263	43083322	chr11	43083432	43083449	552837	1058.69	+	+	BND	LOW	552837_1	N	N]chr11:43083440]	552837_2	N	N]chr11:43083293]	SVTYPE=BND;POS=43083293;STRANDS=++:82;CIPOS=-30,29;CIEND=-8,9;CIPOS95=0,0;CIEND95=0,0;MATEID=552837_2;EVENT=552837;SU=82;PE=23;SR=59;ALG=PROD;AF=0.0002052;NSAMP=6;MSQ=176.04;AC=6;AN=29246;NFAM=5	SVTYPE=BND;POS=43083440;STRANDS=++:82;CIPOS=-8,9;CIEND=-30,29;CIPOS95=0,0;CIEND95=0,0;MATEID=552837_1;EVENT=552837;SECONDARY;SU=82;PE=23;SR=59;ALG=PROD;AF=0.0002052;NSAMP=6;MSQ=176.04;AC=6;AN=29246;NFAM=5
chr11	43084071	43084075	chr11	43084455	43084459	163434	1149.01	+	-	BND	LOW	163434_1	N	N[chr11:43084459[	163434_2	N	]chr11:43084074]N	SVTYPE=BND;POS=43084074;STRANDS=+-:19;CIPOS=-3,1;CIEND=-3,1;CIPOS95=0,0;CIEND95=0,0;MATEID=163434_2;EVENT=163434;SU=19;PE=5;SR=14;ALG=PROD;AF=0.0006839;NSAMP=20;MSQ=54.65;RECLASSIFIED;AC=20;AN=29246;NFAM=20	SVTYPE=BND;POS=43084459;STRANDS=+-:19;CIPOS=-3,1;CIEND=-3,1;CIPOS95=0,0;CIEND95=0,0;MATEID=163434_1;EVENT=163434;SECONDARY;SU=19;PE=5;SR=14;ALG=PROD;AF=0.0006839;NSAMP=20;MSQ=54.65;RECLASSIFIED;AC=20;AN=29246;NFAM=20
chr11	43149011	43149030	chr11	43152785	43152804	552838	21.87	+	+	INV	LOW	552838	N	<INV>	.	.	.	SVTYPE=INV;POS=43149021;SVLEN=3774;END=43152795;STRANDS=++:3,--:1;IMPRECISE;CIPOS=-10,9;CIEND=-10,9;CIPOS95=-3,3;CIEND95=-3,3;SU=4;PE=3;SR=1;ALG=PROD;AF=3.419e-05;NSAMP=1;MSQ=14.98;AC=1;AN=29246;NFAM=1	.
chr11	43149922	43150021	chr11	43152156	43152255	552840	113.58	+	+	INV	LOW	552840	N	<INV>	.	.	.	SVTYPE=INV;POS=43149972;SVLEN=2234;END=43152206;STRANDS=++:6,--:3;IMPRECISE;CIPOS=-50,49;CIEND=-50,49;CIPOS95=-1,1;CIEND95=-1,1;SU=9;PE=7;SR=2;ALG=PROD;AF=0.0001026;NSAMP=3;MSQ=15.53;AC=3;AN=29246;NFAM=3	.
chr11	43150275	43150334	chr11	43152191	43152250	552841	160.95	+	+	BND	LOW	552841_1	N	N]chr11:43152221]	552841_2	N	N]chr11:43150305]	SVTYPE=BND;POS=43150305;STRANDS=++:13;IMPRECISE;CIPOS=-30,29;CIEND=-30,29;CIPOS95=-2,2;CIEND95=-3,3;MATEID=552841_2;EVENT=552841;SU=13;PE=9;SR=4;ALG=PROD;AF=6.839e-05;NSAMP=2;MSQ=62.77;AC=2;AN=29246;NFAM=2	SVTYPE=BND;POS=43152221;STRANDS=++:13;IMPRECISE;CIPOS=-30,29;CIEND=-30,29;CIPOS95=-3,3;CIEND95=-2,2;MATEID=552841_1;EVENT=552841;SECONDARY;SU=13;PE=9;SR=4;ALG=PROD;AF=6.839e-05;NSAMP=2;MSQ=62.77;AC=2;AN=29246;NFAM=2
chr11	43150474	43151023	chr11	43151272	43151817	552842	946.92	+	+	INV	LOW	552842	N	<INV>	.	.	.	SVTYPE=INV;POS=43150524;SVLEN=1198;END=43151722;STRANDS=++:8,--:1;IMPRECISE;CIPOS=-50,499;CIEND=-450,95;CIPOS95=-50,332;CIEND95=-410,95;SU=9;PE=9;SR=0;ALG=SUM;AF=0.0005129;NSAMP=15;MSQ=42.6;RETAINED;AC=15;AN=29246;NFAM=15	.
chr11	43150598	43150617	chr11	43152206	43152225	552844	140.73	+	+	INV	LOW	552844	N	<INV>	.	.	.	SVTYPE=INV;POS=43150608;SVLEN=1608;END=43152216;STRANDS=++:5,--:1;IMPRECISE;CIPOS=-10,9;CIEND=-10,9;CIPOS95=-3,3;CIEND95=-3,3;SU=6;PE=5;SR=1;ALG=PROD;AF=6.839e-05;NSAMP=2;MSQ=61.45;AC=2;AN=29246;NFAM=2	.
chr11	43152333	43152340	chr11	43152383	43152390	163436	278.41	+	-	BND	PASS	163436_1	N	N[chr11:43152388[	163436_2	N	]chr11:43152337]N	SVTYPE=BND;POS=43152337;STRANDS=+-:9;CIPOS=-4,3;CIEND=-4,3;CIPOS95=0,0;CIEND95=0,0;MATEID=163436_2;EVENT=163436;SU=9;PE=0;SR=9;ALG=PROD;AF=3.419e-05;NSAMP=1;MSQ=266.7;RECLASSIFIED;AC=1;AN=29246;NFAM=1	SVTYPE=BND;POS=43152388;STRANDS=+-:9;CIPOS=-4,3;CIEND=-4,3;CIPOS95=0,0;CIEND95=0,0;MATEID=163436_1;EVENT=163436;SECONDARY;SU=9;PE=0;SR=9;ALG=PROD;AF=3.419e-05;NSAMP=1;MSQ=266.7;RECLASSIFIED;AC=1;AN=29246;NFAM=1
chr11	43152676	43152684	chr11	43153109	43153117	552846	1999.97	+	+	BND	PASS	552846_1	N	N]chr11:43153113]	552846_2	N	N]chr11:43152680]	SVTYPE=BND;POS=43152680;STRANDS=++:126;CIPOS=-4,4;CIEND=-4,4;CIPOS95=0,0;CIEND95=0,0;MATEID=552846_2;EVENT=552846;SU=126;PE=74;SR=52;ALG=PROD;AF=0.0001368;NSAMP=4;MSQ=383.42;AC=4;AN=29246;NFAM=3	SVTYPE=BND;POS=43153113;STRANDS=++:126;CIPOS=-4,4;CIEND=-4,4;CIPOS95=0,0;CIEND95=0,0;MATEID=552846_1;EVENT=552846;SECONDARY;SU=126;PE=74;SR=52;ALG=PROD;AF=0.0001368;NSAMP=4;MSQ=383.42;AC=4;AN=29246;NFAM=3
chr11	43152689	43152707	chr11	43152856	43152865	552845	1248.28	-	-	BND	LOW	552845_1	N	[chr11:43152861[N	552845_2	N	[chr11:43152699[N	SVTYPE=BND;POS=43152699;STRANDS=--:77;CIPOS=-9,9;CIEND=-4,5;CIPOS95=0,0;CIEND95=0,0;MATEID=552845_2;EVENT=552845;SU=77;PE=31;SR=46;ALG=PROD;AF=0.0001368;NSAMP=4;MSQ=244.83;AC=4;AN=29246;NFAM=3	SVTYPE=BND;POS=43152861;STRANDS=--:77;CIPOS=-4,5;CIEND=-9,9;CIPOS95=0,0;CIEND95=0,0;MATEID=552845_1;EVENT=552845;SECONDARY;SU=77;PE=31;SR=46;ALG=PROD;AF=0.0001368;NSAMP=4;MSQ=244.83;AC=4;AN=29246;NFAM=3
chr11	43152956	43153015	chr11	43153288	43153347	163437	263.23	+	-	BND	LOW	163437_1	N	N[chr11:43153319[	163437_2	N	]chr11:43152986]N	SVTYPE=BND;POS=43152986;STRANDS=+-:10;CIPOS=-30,29;CIEND=-30,29;CIPOS95=0,0;CIEND95=0,0;MATEID=163437_2;EVENT=163437;SU=10;PE=0;SR=10;ALG=PROD;AF=0.0004103;NSAMP=12;MSQ=10.91;RECLASSIFIED;AC=12;AN=29246;NFAM=12	SVTYPE=BND;POS=43153319;STRANDS=+-:10;CIPOS=-30,29;CIEND=-30,29;CIPOS95=0,0;CIEND95=0,0;MATEID=163437_1;EVENT=163437;SECONDARY;SU=10;PE=0;SR=10;ALG=PROD;AF=0.0004103;NSAMP=12;MSQ=10.91;RECLASSIFIED;AC=12;AN=29246;NFAM=12
chr11	43153898	43153909	chr11	43154312	43154321	163438	572.15	+	-	BND	LOW	163438_1	N	N[chr11:43154317[	163438_2	N	]chr11:43153904]N	SVTYPE=BND;POS=43153904;STRANDS=+-:78;CIPOS=-6,5;CIEND=-4,5;CIPOS95=0,0;CIEND95=0,0;MATEID=163438_2;EVENT=163438;SU=78;PE=0;SR=78;ALG=PROD;AF=0.0005471;NSAMP=16;MSQ=15.84;RECLASSIFIED;AC=16;AN=29246;NFAM=16	SVTYPE=BND;POS=43154317;STRANDS=+-:78;CIPOS=-4,5;CIEND=-6,5;CIPOS95=0,0;CIEND95=0,0;MATEID=163438_1;EVENT=163438;SECONDARY;SU=78;PE=0;SR=78;ALG=PROD;AF=0.0005471;NSAMP=16;MSQ=15.84;RECLASSIFIED;AC=16;AN=29246;NFAM=16
chr11	43154454	43154509	chr11	43158478	43158537	552849	110.06	+	+	INV	LOW	552849	N	<INV>	.	.	.	SVTYPE=INV;POS=43154484;SVLEN=4024;END=43158508;STRANDS=++:1,--:3;IMPRECISE;CIPOS=-30,25;CIEND=-30,29;CIPOS95=-5,5;CIEND95=-3,3;SU=4;PE=3;SR=1;ALG=PROD;AF=3.419e-05;NSAMP=1;MSQ=4.73;AC=1;AN=29246;NFAM=1	.
chr11	43154587	43154593	chr11	43155662	43155667	163439	653.22	+	-	DEL	PASS	163439	N	<DEL>	.	.	.	SVTYPE=DEL;POS=43154590;SVLEN=-1076;END=43155666;STRANDS=+-:25;CIPOS=-3,3;CIEND=-4,1;CIPOS95=0,0;CIEND95=0,0;SU=25;PE=17;SR=8;ALG=PROD;AF=3.419e-05;NSAMP=1;MSQ=647.37;AC=1;AN=29246;NFAM=1	.
chr11	43155538	43156384	chr11	43157443	43158289	552854	3763.59	+	+	INV	LOW	552854	N	<INV>	.	.	.	SVTYPE=INV;POS=43155588;SVLEN=1905;END=43157493;STRANDS=++:5,--:1;IMPRECISE;CIPOS=-50,796;CIEND=-50,796;CIPOS95=-50,389;CIEND95=-50,389;SU=6;PE=4;SR=2;ALG=PROD;AF=0.0007522;NSAMP=22;MSQ=52.23;RETAINED;AC=22;AN=29246;NFAM=22	.
chr11	43155626	43155765	chr11	43156867	43157239	552851	1377.6	-	-	BND	LOW	552851_1	N	[chr11:43157191[N	552851_2	N	[chr11:43155717[N	SVTYPE=BND;POS=43155717;STRANDS=--:6;IMPRECISE;CIPOS=-90,49;CIEND=-323,49;CIPOS95=-28,28;CIEND95=-73,49;MATEID=552851_2;EVENT=552851;SU=6;PE=6;SR=0;ALG=PROD;AF=0.0002393;NSAMP=7;MSQ=28.79;AC=7;AN=29246;NFAM=7	SVTYPE=BND;POS=43157191;STRANDS=--:6;IMPRECISE;CIPOS=-323,49;CIEND=-90,49;CIPOS95=-73,49;CIEND95=-28,28;MATEID=552851_1;EVENT=552851;SECONDARY;SU=6;PE=6;SR=0;ALG=PROD;AF=0.0002393;NSAMP=7;MSQ=28.79;AC=7;AN=29246;NFAM=7
chr11	43155932	43156038	chr11	43156822	43157067	552852	1216.45	-	-	BND	LOW	552852_1	N	[chr11:43157019[N	552852_2	N	[chr11:43155990[N	SVTYPE=BND;POS=43155990;STRANDS=--:4;IMPRECISE;CIPOS=-57,49;CIEND=-196,49;CIPOS95=-13,13;CIEND95=-96,49;MATEID=552852_2;EVENT=552852;SU=4;PE=4;SR=0;ALG=PROD;AF=0.0002052;NSAMP=6;MSQ=32;AC=6;AN=29246;NFAM=6	SVTYPE=BND;POS=43157019;STRANDS=--:4;IMPRECISE;CIPOS=-196,49;CIEND=-57,49;CIPOS95=-96,49;CIEND95=-13,13;MATEID=552852_1;EVENT=552852;SECONDARY;SU=4;PE=4;SR=0;ALG=PROD;AF=0.0002052;NSAMP=6;MSQ=32;AC=6;AN=29246;NFAM=6
chr11	43156232	43156292	chr11	43157069	43157132	552850	157.98	+	+	INV	LOW	552850	N	<INV>	.	.	.	SVTYPE=INV;POS=43156243;SVLEN=849;END=43157092;STRANDS=++:6,--:14;IMPRECISE;CIPOS=-11,49;CIEND=-23,40;CIPOS95=-11,29;CIEND95=-23,27;SU=20;PE=5;SR=15;ALG=PROD;AF=0.0001368;NSAMP=4;MSQ=18.51;AC=4;AN=29246;NFAM=4	.
chr11	43156285	43156333	chr11	43165805	43165864	163440	1387.86	+	-	DEL	PASS	163440	N	<DEL>	.	.	.	SVTYPE=DEL;POS=43156309;SVLEN=-9526;END=43165835;STRANDS=+-:49;CIPOS=-24,24;CIEND=-30,29;CIPOS95=0,0;CIEND95=0,0;SU=49;PE=36;SR=13;ALG=PROD;AF=6.839e-05;NSAMP=2;MSQ=693.93;AC=2;AN=29246;NFAM=2	.
chr11	43156428	43156446	chr11	43157073	43157086	552855	36.21	+	+	INV	LOW	552855	N	<INV>	.	.	.	SVTYPE=INV;POS=43156438;SVLEN=639;END=43157077;STRANDS=++:1,--:5;IMPRECISE;CIPOS=-10,8;CIEND=-4,9;CIPOS95=-1,0;CIEND95=-1,3;SU=6;PE=4;SR=2;ALG=PROD;AF=3.419e-05;NSAMP=1;MSQ=35.95;AC=1;AN=29246;NFAM=1	.
chr11	43158035	43158080	chr11	43158370	43158411	163441	2092.02	+	-	BND	LOW	163441_1	N	N[chr11:43158392[	163441_2	N	]chr11:43158058]N	SVTYPE=BND;POS=43158058;STRANDS=+-:34;CIPOS=-23,22;CIEND=-21,20;CIPOS95=0,0;CIEND95=0,0;MATEID=163441_2;EVENT=163441;SU=34;PE=15;SR=19;ALG=PROD;AF=0.000718;NSAMP=21;MSQ=77.27;RECLASSIFIED;AC=21;AN=29246;NFAM=21	SVTYPE=BND;POS=43158392;STRANDS=+-:34;CIPOS=-21,20;CIEND=-23,22;CIPOS95=0,0;CIEND95=0,0;MATEID=163441_1;EVENT=163441;SECONDARY;SU=34;PE=15;SR=19;ALG=PROD;AF=0.000718;NSAMP=21;MSQ=77.27;RECLASSIFIED;AC=21;AN=29246;NFAM=21
chr11	43158163	43158182	chr11	43160539	43160558	552856	89.21	+	+	INV	LOW	552856	N	<INV>	.	.	.	SVTYPE=INV;POS=43158173;SVLEN=2376;END=43160549;STRANDS=++:3,--:2;IMPRECISE;CIPOS=-10,9;CIEND=-10,9;CIPOS95=-3,1;CIEND95=-3,3;SU=5;PE=3;SR=2;ALG=PROD;AF=3.419e-05;NSAMP=1;MSQ=4.73;AC=1;AN=29246;NFAM=1	.
chr11	43158730	43159002	chr11	43160219	43160485	552857	893.47	+	+	INV	LOW	552857	N	<INV>	.	.	.	SVTYPE=INV;POS=43158780;SVLEN=1489;END=43160269;STRANDS=++:18,--:3;IMPRECISE;CIPOS=-50,222;CIEND=-50,216;CIPOS95=-35,35;CIEND95=-41,41;SU=21;PE=12;SR=9;ALG=PROD;AF=0.0002735;NSAMP=8;MSQ=68.2;AC=8;AN=29246;NFAM=8	.
chr11	43158831	43158930	chr11	43160106	43160190	552858	150.7	+	+	BND	LOW	552858_1	N	N]chr11:43160146]	552858_2	N	N]chr11:43158881]	SVTYPE=BND;POS=43158881;STRANDS=++:4;IMPRECISE;CIPOS=-50,49;CIEND=-40,44;CIPOS95=-3,3;CIEND95=-4,4;MATEID=552858_2;EVENT=552858;SU=4;PE=3;SR=1;ALG=PROD;AF=6.839e-05;NSAMP=2;MSQ=34.31;AC=2;AN=29246;NFAM=2	SVTYPE=BND;POS=43160146;STRANDS=++:4;IMPRECISE;CIPOS=-40,44;CIEND=-50,49;CIPOS95=-4,4;CIEND95=-3,3;MATEID=552858_1;EVENT=552858;SECONDARY;SU=4;PE=3;SR=1;ALG=PROD;AF=6.839e-05;NSAMP=2;MSQ=34.31;AC=2;AN=29246;NFAM=2
chr11	43158997	43159144	chr11	43160721	43161098	552859	97.22	+	+	BND	LOW	552859_1	N	N]chr11:43160731]	552859_2	N	N]chr11:43159007]	SVTYPE=BND;POS=43159007;STRANDS=++:5;IMPRECISE;CIPOS=-10,137;CIEND=-10,367;CIPOS95=-2,84;CIEND95=-2,126;MATEID=552859_2;EVENT=552859;SU=5;PE=5;SR=0;ALG=PROD;AF=0.0001368;NSAMP=4;MSQ=17.34;AC=4;AN=29246;NFAM=4	SVTYPE=BND;POS=43160731;STRANDS=++:5;IMPRECISE;CIPOS=-10,367;CIEND=-10,137;CIPOS95=-2,126;CIEND95=-2,84;MATEID=552859_1;EVENT=552859;SECONDARY;SU=5;PE=5;SR=0;ALG=PROD;AF=0.0001368;NSAMP=4;MSQ=17.34;AC=4;AN=29246;NFAM=4
chr11	43162220	43162548	chr11	43168584	43168886	466233	218.59	-	+	DUP	PASS	466233	N	<DUP>	.	.	.	SVTYPE=DUP;POS=43162519;SVLEN=6095;END=43168614;STRANDS=-+:21;IMPRECISE;CIPOS=-299,29;CIEND=-30,272;CIPOS95=-31,29;CIEND95=-30,35;SU=21;PE=21;SR=0;ALG=PROD;AF=6.839e-05;NSAMP=2;MSQ=107.98;AC=2;AN=29246;NFAM=2	.
chr11	43162584	43162813	chr11	43168311	43168553	163443	577.98	+	-	DEL	PASS	163443	N	<DEL>	.	.	.	SVTYPE=DEL;POS=43162614;SVLEN=-5910;END=43168524;STRANDS=+-:33;IMPRECISE;CIPOS=-30,199;CIEND=-213,29;CIPOS95=-16,16;CIEND95=-21,21;SU=33;PE=33;SR=0;ALG=PROD;AF=0.0001026;NSAMP=3;MSQ=192.66;AC=3;AN=29246;NFAM=3	.
chr11	43168269	43168321	chr11	43172434	43172486	163444	1342.87	+	-	DEL	PASS	163444	N	<DEL>	.	.	.	SVTYPE=DEL;POS=43168294;SVLEN=-4169;END=43172463;STRANDS=+-:33;CIPOS=-25,27;CIEND=-29,23;CIPOS95=0,0;CIEND95=0,0;SU=33;PE=28;SR=5;ALG=PROD;AF=6.839e-05;NSAMP=2;MSQ=472.1;AC=2;AN=29246;NFAM=2	.
chr11	43168797	43169118	chr11	43171120	43171503	552861	515.69	-	-	BND	LOW	552861_1	N	[chr11:43171475[N	552861_2	N	[chr11:43169090[N	SVTYPE=BND;POS=43169090;STRANDS=--:8;IMPRECISE;CIPOS=-292,29;CIEND=-354,29;CIPOS95=-81,29;CIEND95=-88,29;MATEID=552861_2;EVENT=552861;SU=8;PE=8;SR=0;ALG=PROD;AF=0.0002052;NSAMP=6;MSQ=28.53;AC=6;AN=29246;NFAM=6	SVTYPE=BND;POS=43171475;STRANDS=--:8;IMPRECISE;CIPOS=-354,29;CIEND=-292,29;CIPOS95=-88,29;CIEND95=-81,29;MATEID=552861_1;EVENT=552861;SECONDARY;SU=8;PE=8;SR=0;ALG=PROD;AF=0.0002052;NSAMP=6;MSQ=28.53;AC=6;AN=29246;NFAM=6
chr11	43169729	43169788	chr11	43171592	43171704	552862	273.98	+	+	BND	LOW	552862_1	N	N]chr11:43171622]	552862_2	N	N]chr11:43169759]	SVTYPE=BND;POS=43169759;STRANDS=++:4;IMPRECISE;CIPOS=-30,29;CIEND=-30,82;CIPOS95=-7,7;CIEND95=-30,34;MATEID=552862_2;EVENT=552862;SU=4;PE=4;SR=0;ALG=PROD;AF=6.839e-05;NSAMP=2;MSQ=22.55;AC=2;AN=29246;NFAM=2	SVTYPE=BND;POS=43171622;STRANDS=++:4;IMPRECISE;CIPOS=-30,82;CIEND=-30,29;CIPOS95=-30,34;CIEND95=-7,7;MATEID=552862_1;EVENT=552862;SECONDARY;SU=4;PE=4;SR=0;ALG=PROD;AF=6.839e-05;NSAMP=2;MSQ=22.55;AC=2;AN=29246;NFAM=2
chr11	43169760	43169819	chr11	43171077	43171136	552863	460883.0	+	+	INV	LOW	552863	N	<INV>	.	.	.	SVTYPE=INV;POS=43169790;SVLEN=1317;END=43171107;STRANDS=++:4,--:1;IMPRECISE;CIPOS=-30,29;CIEND=-30,29;CIPOS95=-3,3;CIEND95=-3,3;SU=5;PE=4;SR=1;ALG=PROD;AF=0.1343;NSAMP=3928;MSQ=75.3;AC=3928;AN=29246;NFAM=3791	.
chr11	43169813	43169872	chr11	43171762	43171821	552860	193.97	+	+	INV	LOW	552860	N	<INV>	.	.	.	SVTYPE=INV;POS=43169843;SVLEN=1949;END=43171792;STRANDS=++:13,--:7;IMPRECISE;CIPOS=-30,29;CIEND=-30,29;CIPOS95=-3,3;CIEND95=-3,3;SU=20;PE=14;SR=6;ALG=PROD;AF=0.0001026;NSAMP=3;MSQ=15.36;AC=3;AN=29246;NFAM=3	.
chr11	43169943	43170391	chr11	43170977	43171299	552864	140.28	+	+	BND	LOW	552864_1	N	N]chr11:43171007]	552864_2	N	N]chr11:43169973]	SVTYPE=BND;POS=43169973;STRANDS=++:7;IMPRECISE;CIPOS=-30,418;CIEND=-30,292;CIPOS95=-30,131;CIEND95=-30,107;MATEID=552864_2;EVENT=552864;SU=7;PE=5;SR=2;ALG=PROD;AF=6.839e-05;NSAMP=2;MSQ=19.59;AC=2;AN=29246;NFAM=2	SVTYPE=BND;POS=43171007;STRANDS=++:7;IMPRECISE;CIPOS=-30,292;CIEND=-30,418;CIPOS95=-30,107;CIEND95=-30,131;MATEID=552864_1;EVENT=552864;SECONDARY;SU=7;PE=5;SR=2;ALG=PROD;AF=6.839e-05;NSAMP=2;MSQ=19.59;AC=2;AN=29246;NFAM=2
chr11	43189253	43189295	chr11	43191805	43191851	163445	1255.59	+	-	DEL	PASS	163445	N	<DEL>	.	.	.	SVTYPE=DEL;POS=43189275;SVLEN=-2554;END=43191829;STRANDS=+-:58;CIPOS=-22,20;CIEND=-24,22;CIPOS95=0,0;CIEND95=0,0;SU=58;PE=33;SR=25;ALG=PROD;AF=3.419e-05;NSAMP=1;MSQ=203.57;AC=1;AN=29246;NFAM=1	.
chr11	43192348	43192395	chr11	43192423	43192470	163446	995.21	+	-	BND	PASS	163446_1	N	N[chr11:43192448[	163446_2	N	]chr11:43192372]N	SVTYPE=BND;POS=43192372;STRANDS=+-:37;CIPOS=-24,23;CIEND=-24,23;CIPOS95=0,0;CIEND95=0,0;MATEID=163446_2;EVENT=163446;SU=37;PE=0;SR=37;ALG=PROD;AF=0.0001026;NSAMP=3;MSQ=331.7;RECLASSIFIED;AC=3;AN=29246;NFAM=1	SVTYPE=BND;POS=43192448;STRANDS=+-:37;CIPOS=-24,23;CIEND=-24,23;CIPOS95=0,0;CIEND95=0,0;MATEID=163446_1;EVENT=163446;SECONDARY;SU=37;PE=0;SR=37;ALG=PROD;AF=0.0001026;NSAMP=3;MSQ=331.7;RECLASSIFIED;AC=3;AN=29246;NFAM=1
chr11	43206891	43206908	chr22	11337018	11337035	25832	517.16	-	+	BND	LOW	25832_1	N	]chr22:11337027]N	25832_2	N	N[chr11:43206901[	SVTYPE=BND;POS=43206901;STRANDS=-+:25;CIPOS=-9,8;CIEND=-9,8;CIPOS95=0,0;CIEND95=0,0;MATEID=25832_2;EVENT=25832;SU=25;PE=0;SR=25;ALG=PROD;AF=0.0006497;NSAMP=19;MSQ=14.97;AC=19;AN=29246;NFAM=19	SVTYPE=BND;POS=11337027;STRANDS=-+:25;CIPOS=-9,8;CIEND=-9,8;CIPOS95=0,0;CIEND95=0,0;MATEID=25832_1;EVENT=25832;SECONDARY;SU=25;PE=0;SR=25;ALG=PROD;AF=0.0006497;NSAMP=19;MSQ=14.97;AC=19;AN=29246;NFAM=19
chr11	43211080	43211085	chr11	43211420	43211425	163447	744.2	+	-	BND	LOW	163447_1	N	N[chr11:43211424[	163447_2	N	]chr11:43211083]N	SVTYPE=BND;POS=43211083;STRANDS=+-:11;CIPOS=-3,2;CIEND=-3,2;CIPOS95=0,0;CIEND95=0,0;MATEID=163447_2;EVENT=163447;SU=11;PE=0;SR=11;ALG=PROD;AF=0.0004787;NSAMP=14;MSQ=48.96;RECLASSIFIED;AC=14;AN=29246;NFAM=14	SVTYPE=BND;POS=43211424;STRANDS=+-:11;CIPOS=-3,2;CIEND=-3,2;CIPOS95=0,0;CIEND95=0,0;MATEID=163447_1;EVENT=163447;SECONDARY;SU=11;PE=0;SR=11;ALG=PROD;AF=0.0004787;NSAMP=14;MSQ=48.96;RECLASSIFIED;AC=14;AN=29246;NFAM=14
chr11	43238809	43239227	chr11	43239503	43239930	552866	564.52	+	+	INV	LOW	552866	N	<INV>	.	.	.	SVTYPE=INV;POS=43239162;SVLEN=719;END=43239881;STRANDS=++:6,--:8;IMPRECISE;CIPOS=-353,65;CIEND=-378,49;CIPOS95=-109,65;CIEND95=-108,49;SU=14;PE=14;SR=0;ALG=SUM;AF=0.0005129;NSAMP=15;MSQ=37.02;RETAINED;AC=15;AN=29246;NFAM=15	.
chr11	43258616	43258667	chr11	43258760	43258811	163449	599.31	+	-	DEL	PASS	163449	N	<DEL>	.	.	.	SVTYPE=DEL;POS=43258642;SVLEN=-144;END=43258786;STRANDS=+-:21;CIPOS=-26,25;CIEND=-26,25;CIPOS95=0,0;CIEND95=0,0;SU=21;PE=1;SR=20;ALG=PROD;AF=0.0001368;NSAMP=4;MSQ=149.79;AC=4;AN=29246;NFAM=4	.
chr11	43283593	43283595	chr11	43283729	43283731	163451	8490.46	+	-	BND	LOW	163451_1	N	N[chr11:43283731[	163451_2	N	]chr11:43283594]N	SVTYPE=BND;POS=43283594;STRANDS=+-:343;CIPOS=-1,1;CIEND=-1,1;CIPOS95=0,0;CIEND95=0,0;MATEID=163451_2;EVENT=163451;SU=343;PE=5;SR=338;ALG=PROD;AF=0.000889;NSAMP=26;MSQ=207.01;RECLASSIFIED;AC=26;AN=29246;NFAM=26	SVTYPE=BND;POS=43283731;STRANDS=+-:343;CIPOS=-1,1;CIEND=-1,1;CIPOS95=0,0;CIEND95=0,0;MATEID=163451_1;EVENT=163451;SECONDARY;SU=343;PE=5;SR=338;ALG=PROD;AF=0.000889;NSAMP=26;MSQ=207.01;RECLASSIFIED;AC=26;AN=29246;NFAM=26
chr11	43286774	43286781	chr11	43286845	43286852	163452	188.8	+	-	BND	LOW	163452_1	N	N[chr11:43286850[	163452_2	N	]chr11:43286778]N	SVTYPE=BND;POS=43286778;STRANDS=+-:9;CIPOS=-4,3;CIEND=-4,3;CIPOS95=0,0;CIEND95=0,0;MATEID=163452_2;EVENT=163452;SU=9;PE=0;SR=9;ALG=PROD;AF=3.419e-05;NSAMP=1;MSQ=188.8;RECLASSIFIED;AC=1;AN=29246;NFAM=1	SVTYPE=BND;POS=43286850;STRANDS=+-:9;CIPOS=-4,3;CIEND=-4,3;CIPOS95=0,0;CIEND95=0,0;MATEID=163452_1;EVENT=163452;SECONDARY;SU=9;PE=0;SR=9;ALG=PROD;AF=3.419e-05;NSAMP=1;MSQ=188.8;RECLASSIFIED;AC=1;AN=29246;NFAM=1
chr11	43309527	43309821	chr11	43318158	43318651	466234	112.22	-	+	DUP	PASS	466234	N	<DUP>	.	.	.	SVTYPE=DUP;POS=43309812;SVLEN=8356;END=43318168;STRANDS=-+:14;IMPRECISE;CIPOS=-285,9;CIEND=-10,483;CIPOS95=-43,1;CIEND95=-3,47;SU=14;PE=14;SR=0;ALG=PROD;AF=3.419e-05;NSAMP=1;MSQ=109.96;AC=1;AN=29246;NFAM=1	.
chr11	43310028	43310510	chr11	43310877	43310882	552868	491.16	-	-	BND	LOW	552868_1	N	[chr11:43310878[N	552868_2	N	[chr11:43310504[N	SVTYPE=BND;POS=43310504;STRANDS=--:9;IMPRECISE;CIPOS=-475,7;CIEND=0,5;CIPOS95=-95,2;CIEND95=0,0;MATEID=552868_2;EVENT=552868;SU=9;PE=9;SR=0;ALG=PROD;AF=0.0006839;NSAMP=20;MSQ=10.75;AC=20;AN=29246;NFAM=20	SVTYPE=BND;POS=43310878;STRANDS=--:9;IMPRECISE;CIPOS=0,5;CIEND=-475,7;CIPOS95=0,0;CIEND95=-95,2;MATEID=552868_1;EVENT=552868;SECONDARY;SU=9;PE=9;SR=0;ALG=PROD;AF=0.0006839;NSAMP=20;MSQ=10.75;AC=20;AN=29246;NFAM=20
chr11	43310204	43310922	chr20	10117987	10118831	25507	74146.6	-	+	BND	LOW	25507_1	N	]chr20:10118121]N	25507_2	N	N[chr11:43310873[	SVTYPE=BND;POS=43310873;STRANDS=-+:354;IMPRECISE;CIPOS=-668,50;CIEND=-134,710;CIPOS95=-57,50;CIEND95=-56,56;MATEID=25507_2;EVENT=25507;SU=354;PE=353;SR=1;ALG=SUM;AF=0.03977;NSAMP=1161;MSQ=48.58;RETAINED;AC=1163;AN=29246;NFAM=1152	SVTYPE=BND;POS=10118121;STRANDS=-+:354;IMPRECISE;CIPOS=-134,710;CIEND=-668,50;CIPOS95=-56,56;CIEND95=-57,50;MATEID=25507_1;EVENT=25507;SECONDARY;SU=354;PE=353;SR=1;ALG=SUM;AF=0.03977;NSAMP=1161;MSQ=48.58;RETAINED;AC=1163;AN=29246;NFAM=1152
chr11	43310863	43310880	chr11	47558777	47558794	466235	24374.3	-	+	BND	LOW	466235_1	N	]chr11:47558786]N	466235_2	N	N[chr11:43310873[	SVTYPE=BND;POS=43310873;STRANDS=-+:22;CIPOS=-9,8;CIEND=-9,8;CIPOS95=0,0;CIEND95=0,0;MATEID=466235_2;EVENT=466235;SU=22;PE=0;SR=22;ALG=PROD;AF=0.0292;NSAMP=853;MSQ=16.84;RECLASSIFIED;AC=854;AN=29244;NFAM=848	SVTYPE=BND;POS=47558786;STRANDS=-+:22;CIPOS=-9,8;CIEND=-9,8;CIPOS95=0,0;CIEND95=0,0;MATEID=466235_1;EVENT=466235;SECONDARY;SU=22;PE=0;SR=22;ALG=PROD;AF=0.0292;NSAMP=853;MSQ=16.84;RECLASSIFIED;AC=854;AN=29244;NFAM=848
chr11	43310864	43310881	chr21	13330639	13330656	25707	20676.3	-	+	BND	LOW	25707_1	N	]chr21:13330648]N	25707_2	N	N[chr11:43310874[	SVTYPE=BND;POS=43310874;STRANDS=-+:21;CIPOS=-9,8;CIEND=-9,8;CIPOS95=0,0;CIEND95=0,0;MATEID=25707_2;EVENT=25707;SU=21;PE=0;SR=21;ALG=PROD;AF=0.01857;NSAMP=540;MSQ=23.17;AC=543;AN=29246;NFAM=536	SVTYPE=BND;POS=13330648;STRANDS=-+:21;CIPOS=-9,8;CIEND=-9,8;CIPOS95=0,0;CIEND95=0,0;MATEID=25707_1;EVENT=25707;SECONDARY;SU=21;PE=0;SR=21;ALG=PROD;AF=0.01857;NSAMP=540;MSQ=23.17;AC=543;AN=29246;NFAM=536
chr11	43310864	43311022	chr20	10117176	10117872	25508	755994.0	+	-	BND	LOW	25508_1	N	N[chr20:10117824[	25508_2	N	]chr11:43310914]N	SVTYPE=BND;POS=43310914;STRANDS=+-:10;IMPRECISE;CIPOS=-50,108;CIEND=-647,49;CIPOS95=-47,47;CIEND95=-66,49;MATEID=25508_2;EVENT=25508;SU=10;PE=10;SR=0;ALG=PROD;AF=0.2888;NSAMP=6236;MSQ=67.8;RETAINED;AC=7908;AN=27378;NFAM=5653	SVTYPE=BND;POS=10117824;STRANDS=+-:10;IMPRECISE;CIPOS=-647,49;CIEND=-50,108;CIPOS95=-66,49;CIEND95=-47,47;MATEID=25508_1;EVENT=25508;SECONDARY;SU=10;PE=10;SR=0;ALG=PROD;AF=0.2888;NSAMP=6236;MSQ=67.8;RETAINED;AC=7908;AN=27378;NFAM=5653
chr11	43310877	43310896	chr11	43311302	43311321	163453	909.88	+	-	BND	LOW	163453_1	N	N[chr11:43311313[	163453_2	N	]chr11:43310887]N	SVTYPE=BND;POS=43310887;STRANDS=+-:4;IMPRECISE;CIPOS=-10,9;CIEND=-10,9;CIPOS95=-1,1;CIEND95=-1,1;MATEID=163453_2;EVENT=163453;SU=4;PE=1;SR=3;ALG=PROD;AF=3.42e-05;NSAMP=1;MSQ=77.9;RECLASSIFIED;AC=1;AN=29238;NFAM=1	SVTYPE=BND;POS=43311313;STRANDS=+-:4;IMPRECISE;CIPOS=-10,9;CIEND=-10,9;CIPOS95=-1,1;CIEND95=-1,1;MATEID=163453_1;EVENT=163453;SECONDARY;SU=4;PE=1;SR=3;ALG=PROD;AF=3.42e-05;NSAMP=1;MSQ=77.9;RECLASSIFIED;AC=1;AN=29238;NFAM=1
chr11	43310913	43310916	chr11	47558724	47558729	163454	360094.0	+	-	BND	LOW	163454_1	N	N[chr11:47558728[	163454_2	N	]chr11:43310915]N	SVTYPE=BND;POS=43310915;STRANDS=+-:297;CIPOS=-2,1;CIEND=-3,2;CIPOS95=0,0;CIEND95=0,0;MATEID=163454_2;EVENT=163454;SU=297;PE=11;SR=286;ALG=PROD;AF=0.2232;NSAMP=6344;MSQ=37.46;RECLASSIFIED;AC=6522;AN=29226;NFAM=6099	SVTYPE=BND;POS=47558728;STRANDS=+-:297;CIPOS=-3,2;CIEND=-2,1;CIPOS95=0,0;CIEND95=0,0;MATEID=163454_1;EVENT=163454;SECONDARY;SU=297;PE=11;SR=286;ALG=PROD;AF=0.2232;NSAMP=6344;MSQ=37.46;RECLASSIFIED;AC=6522;AN=29226;NFAM=6099
chr11	43311236	43311315	chr11	43311368	43311440	163455	486.47	+	-	BND	LOW	163455_1	N	N[chr11:43311412[	163455_2	N	]chr11:43311286]N	SVTYPE=BND;POS=43311286;STRANDS=+-:25;IMPRECISE;CIPOS=-50,29;CIEND=-43,29;CIPOS95=-27,27;CIEND95=-20,20;MATEID=163455_2;EVENT=163455;SU=25;PE=0;SR=25;ALG=SUM;AF=6.839e-05;NSAMP=2;MSQ=145.38;RETAINED;RECLASSIFIED;AC=2;AN=29246;NFAM=2	SVTYPE=BND;POS=43311412;STRANDS=+-:25;IMPRECISE;CIPOS=-43,29;CIEND=-50,29;CIPOS95=-20,20;CIEND95=-27,27;MATEID=163455_1;EVENT=163455;SECONDARY;SU=25;PE=0;SR=25;ALG=SUM;AF=6.839e-05;NSAMP=2;MSQ=145.38;RETAINED;RECLASSIFIED;AC=2;AN=29246;NFAM=2
chr11	43312699	43312716	chr11	43312805	43312822	163457	98.88	+	-	DEL	PASS	163457	N	<DEL>	.	.	.	SVTYPE=DEL;POS=43312708;SVLEN=-106;END=43312814;STRANDS=+-:4;CIPOS=-9,8;CIEND=-9,8;CIPOS95=0,0;CIEND95=0,0;SU=4;PE=0;SR=4;ALG=PROD;AF=3.419e-05;NSAMP=1;MSQ=98.88;AC=1;AN=29246;NFAM=1	.
chr11	43314702	43314753	chr11	43314937	43314988	163458	535.92	+	-	BND	LOW	163458_1	N	N[chr11:43314964[	163458_2	N	]chr11:43314728]N	SVTYPE=BND;POS=43314728;STRANDS=+-:19;CIPOS=-26,25;CIEND=-26,25;CIPOS95=0,0;CIEND95=0,0;MATEID=163458_2;EVENT=163458;SU=19;PE=1;SR=18;ALG=PROD;AF=6.839e-05;NSAMP=2;MSQ=179.65;RECLASSIFIED;AC=2;AN=29246;NFAM=2	SVTYPE=BND;POS=43314964;STRANDS=+-:19;CIPOS=-26,25;CIEND=-26,25;CIPOS95=0,0;CIEND95=0,0;MATEID=163458_1;EVENT=163458;SECONDARY;SU=19;PE=1;SR=18;ALG=PROD;AF=6.839e-05;NSAMP=2;MSQ=179.65;RECLASSIFIED;AC=2;AN=29246;NFAM=2
chr11	43325257	43325264	chr11	43326435	43326440	163459	410.6	+	-	DEL	PASS	163459	N	<DEL>	.	.	.	SVTYPE=DEL;POS=43325261;SVLEN=-1178;END=43326439;STRANDS=+-:18;CIPOS=-4,3;CIEND=-4,1;CIPOS95=0,0;CIEND95=0,0;SU=18;PE=10;SR=8;ALG=PROD;AF=3.419e-05;NSAMP=1;MSQ=410.6;AC=1;AN=29246;NFAM=1	.
chr11	43335360	43335419	chr12	95839784	95839840	23221	101771.0	-	-	BND	LOW	23221_1	N	[chr12:95839814[N	23221_2	N	[chr11:43335391[N	SVTYPE=BND;POS=43335391;STRANDS=--:13;CIPOS=-30,29;CIEND=-29,27;CIPOS95=0,0;CIEND95=0,0;MATEID=23221_2;EVENT=23221;SU=13;PE=5;SR=8;ALG=PROD;AF=0.0451;NSAMP=1227;MSQ=50.78;AC=1319;AN=29244;NFAM=1176	SVTYPE=BND;POS=95839814;STRANDS=--:13;CIPOS=-29,27;CIEND=-30,29;CIPOS95=0,0;CIEND95=0,0;MATEID=23221_1;EVENT=23221;SECONDARY;SU=13;PE=5;SR=8;ALG=PROD;AF=0.0451;NSAMP=1227;MSQ=50.78;AC=1319;AN=29244;NFAM=1176
chr11	43378378	43378386	chr11	43379061	43379075	163461	278.66	+	-	DEL	PASS	163461	N	<DEL>	.	.	.	SVTYPE=DEL;POS=43378382;SVLEN=-684;END=43379066;STRANDS=+-:14;CIPOS=-4,4;CIEND=-5,9;CIPOS95=0,0;CIEND95=0,0;SU=14;PE=8;SR=6;ALG=PROD;AF=3.419e-05;NSAMP=1;MSQ=278.66;AC=1;AN=29246;NFAM=1	.
chr11	43397890	43397909	chr14	70317382	70317401	23826	3046.26	-	+	BND	LOW	23826_1	N	]chr14:70317392]N	23826_2	N	N[chr11:43397901[	SVTYPE=BND;POS=43397901;STRANDS=-+:5;CIPOS=-10,9;CIEND=-10,9;CIPOS95=0,0;CIEND95=0,0;MATEID=23826_2;EVENT=23826;SU=5;PE=0;SR=5;ALG=PROD;AF=0.003624;NSAMP=106;MSQ=18.47;AC=106;AN=29246;NFAM=104	SVTYPE=BND;POS=70317392;STRANDS=-+:5;CIPOS=-10,9;CIEND=-10,9;CIPOS95=0,0;CIEND95=0,0;MATEID=23826_1;EVENT=23826;SECONDARY;SU=5;PE=0;SR=5;ALG=PROD;AF=0.003624;NSAMP=106;MSQ=18.47;AC=106;AN=29246;NFAM=104
chr11	43411618	43411637	chr11	43414388	43414406	163464	638.49	+	-	DEL	PASS	163464	N	<DEL>	.	.	.	SVTYPE=DEL;POS=43411628;SVLEN=-2769;END=43414397;STRANDS=+-:24;CIPOS=-10,9;CIEND=-9,9;CIPOS95=0,0;CIEND95=0,0;SU=24;PE=20;SR=4;ALG=PROD;AF=3.419e-05;NSAMP=1;MSQ=638.48;AC=1;AN=29246;NFAM=1	.
chr11	43412182	43412229	chr11	43412368	43412415	466236	233.34	-	+	DUP	PASS	466236	N	<DUP>	.	.	.	SVTYPE=DUP;POS=43412206;SVLEN=186;END=43412392;STRANDS=-+:22;CIPOS=-24,23;CIEND=-24,23;CIPOS95=0,0;CIEND95=0,0;SU=22;PE=0;SR=22;ALG=PROD;AF=0.0001026;NSAMP=3;MSQ=38.87;AC=3;AN=29246;NFAM=3	.
chr11	43430636	43430655	chr11	43437470	43437489	163468	602.6	+	-	DEL	PASS	163468	N	<DEL>	.	.	.	SVTYPE=DEL;POS=43430646;SVLEN=-6834;END=43437480;STRANDS=+-:26;CIPOS=-10,9;CIEND=-10,9;CIPOS95=0,0;CIEND95=0,0;SU=26;PE=11;SR=15;ALG=PROD;AF=3.419e-05;NSAMP=1;MSQ=602.6;AC=1;AN=29246;NFAM=1	.
chr11	43453426	43453436	chr11	43453783	43453789	163469	4806.9	+	-	BND	LOW	163469_1	N	N[chr11:43453788[	163469_2	N	]chr11:43453431]N	SVTYPE=BND;POS=43453431;STRANDS=+-:88;CIPOS=-5,5;CIEND=-4,2;CIPOS95=0,0;CIEND95=0,0;MATEID=163469_2;EVENT=163469;SU=88;PE=13;SR=75;ALG=PROD;AF=0.001026;NSAMP=30;MSQ=131.12;RECLASSIFIED;AC=30;AN=29246;NFAM=30	SVTYPE=BND;POS=43453788;STRANDS=+-:88;CIPOS=-4,2;CIEND=-5,5;CIPOS95=0,0;CIEND95=0,0;MATEID=163469_1;EVENT=163469;SECONDARY;SU=88;PE=13;SR=75;ALG=PROD;AF=0.001026;NSAMP=30;MSQ=131.12;RECLASSIFIED;AC=30;AN=29246;NFAM=30
chr11	43462892	43462949	chr16	24812054	24812111	24341	3973.31	-	+	BND	LOW	24341_1	N	]chr16:24812083]N	24341_2	N	N[chr11:43462922[	SVTYPE=BND;POS=43462922;STRANDS=-+:8;CIPOS=-29,28;CIEND=-29,28;CIPOS95=0,0;CIEND95=0,0;MATEID=24341_2;EVENT=24341;SU=8;PE=0;SR=8;ALG=PROD;AF=0.005471;NSAMP=158;MSQ=17.36;AC=160;AN=29246;NFAM=156	SVTYPE=BND;POS=24812083;STRANDS=-+:8;CIPOS=-29,28;CIEND=-29,28;CIPOS95=0,0;CIEND95=0,0;MATEID=24341_1;EVENT=24341;SECONDARY;SU=8;PE=0;SR=8;ALG=PROD;AF=0.005471;NSAMP=158;MSQ=17.36;AC=160;AN=29246;NFAM=156
chr11	43466747	43466766	chr11	43466816	43466835	163470	1318.99	+	-	BND	PASS	163470_1	N	N[chr11:43466827[	163470_2	N	]chr11:43466757]N	SVTYPE=BND;POS=43466757;STRANDS=+-:55;CIPOS=-10,9;CIEND=-10,9;CIPOS95=0,0;CIEND95=0,0;MATEID=163470_2;EVENT=163470;SU=55;PE=1;SR=54;ALG=PROD;AF=0.0001368;NSAMP=4;MSQ=329.74;RECLASSIFIED;AC=4;AN=29246;NFAM=4	SVTYPE=BND;POS=43466827;STRANDS=+-:55;CIPOS=-10,9;CIEND=-10,9;CIPOS95=0,0;CIEND95=0,0;MATEID=163470_1;EVENT=163470;SECONDARY;SU=55;PE=1;SR=54;ALG=PROD;AF=0.0001368;NSAMP=4;MSQ=329.74;RECLASSIFIED;AC=4;AN=29246;NFAM=4
chr11	43469768	43469777	chr11	43469922	43469931	466237	114.65	-	+	DUP	PASS	466237	N	<DUP>	.	.	.	SVTYPE=DUP;POS=43469773;SVLEN=154;END=43469927;STRANDS=-+:7;CIPOS=-5,4;CIEND=-5,4;CIPOS95=0,0;CIEND95=0,0;SU=7;PE=0;SR=7;ALG=PROD;AF=0.0001026;NSAMP=3;MSQ=36;AC=3;AN=29246;NFAM=3	.
chr11	43476794	43476795	chr11	43476868	43476869	163471	24098.2	+	-	BND	PASS	163471_1	N	N[chr11:43476870[	163471_2	N	]chr11:43476795]N	SVTYPE=BND;POS=43476795;STRANDS=+-:722;CIPOS=-1,0;CIEND=-1,0;CIPOS95=0,0;CIEND95=0,0;MATEID=163471_2;EVENT=163471;SU=722;PE=2;SR=720;ALG=PROD;AF=0.002052;NSAMP=59;MSQ=262.86;RECLASSIFIED;AC=60;AN=29246;NFAM=59	SVTYPE=BND;POS=43476870;STRANDS=+-:722;CIPOS=-1,0;CIEND=-1,0;CIPOS95=0,0;CIEND95=0,0;MATEID=163471_1;EVENT=163471;SECONDARY;SU=722;PE=2;SR=720;ALG=PROD;AF=0.002052;NSAMP=59;MSQ=262.86;RECLASSIFIED;AC=60;AN=29246;NFAM=59
chr11	43481708	43481727	chr11	43481808	43481827	552869	44.45	+	+	INV	LOW	552869	N	<INV>	.	.	.	SVTYPE=INV;POS=43481718;SVLEN=100;END=43481818;STRANDS=++:1,--:3;IMPRECISE;CIPOS=-10,9;CIEND=-10,9;CIPOS95=-3,3;CIEND95=-3,3;SU=4;PE=3;SR=1;ALG=PROD;AF=0.0001368;NSAMP=4;MSQ=7.31;AC=4;AN=29246;NFAM=4	.
chr11	43539442	43539442	chr11	43539528	43539528	163472	116431.0	+	-	BND	PASS	163472_1	N	N[chr11:43539529[	163472_2	N	]chr11:43539442]N	SVTYPE=BND;POS=43539442;STRANDS=+-:4516;CIPOS=0,0;CIEND=0,0;CIPOS95=0,0;CIEND95=0,0;MATEID=163472_2;EVENT=163472;SU=4516;PE=30;SR=4486;ALG=PROD;AF=0.01204;NSAMP=348;MSQ=270.77;RECLASSIFIED;AC=352;AN=29246;NFAM=334	SVTYPE=BND;POS=43539529;STRANDS=+-:4516;CIPOS=0,0;CIEND=0,0;CIPOS95=0,0;CIEND95=0,0;MATEID=163472_1;EVENT=163472;SECONDARY;SU=4516;PE=30;SR=4486;ALG=PROD;AF=0.01204;NSAMP=348;MSQ=270.77;RECLASSIFIED;AC=352;AN=29246;NFAM=334
chr11	43565160	43565446	chr11	43566407	43566724	163473	92.87	+	-	DEL	PASS	163473	N	<DEL>	.	.	.	SVTYPE=DEL;POS=43565170;SVLEN=-1545;END=43566715;STRANDS=+-:6;IMPRECISE;CIPOS=-10,276;CIEND=-308,9;CIPOS95=-2,81;CIEND95=-74,2;SU=6;PE=6;SR=0;ALG=PROD;AF=3.419e-05;NSAMP=1;MSQ=92.87;AC=1;AN=29246;NFAM=1	.
chr11	43579076	43579092	chr11	43579399	43579416	163474	70.85	+	-	BND	LOW	163474_1	N	N[chr11:43579409[	163474_2	N	]chr11:43579083]N	SVTYPE=BND;POS=43579083;STRANDS=+-:4;IMPRECISE;CIPOS=-7,9;CIEND=-9,8;CIPOS95=0,1;CIEND95=0,0;MATEID=163474_2;EVENT=163474;SU=4;PE=0;SR=4;ALG=PROD;AF=0.000171;NSAMP=5;MSQ=10.02;RECLASSIFIED;AC=5;AN=29246;NFAM=5	SVTYPE=BND;POS=43579409;STRANDS=+-:4;IMPRECISE;CIPOS=-9,8;CIEND=-7,9;CIPOS95=0,0;CIEND95=0,1;MATEID=163474_1;EVENT=163474;SECONDARY;SU=4;PE=0;SR=4;ALG=PROD;AF=0.000171;NSAMP=5;MSQ=10.02;RECLASSIFIED;AC=5;AN=29246;NFAM=5
chr11	43602489	43602507	chr11	43603535	43603538	163476	908.31	+	-	DEL	PASS	163476	N	<DEL>	.	.	.	SVTYPE=DEL;POS=43602499;SVLEN=-1038;END=43603537;STRANDS=+-:24;CIPOS=-10,8;CIEND=-2,1;CIPOS95=0,0;CIEND95=0,0;SU=24;PE=9;SR=15;ALG=PROD;AF=3.419e-05;NSAMP=1;MSQ=908.31;AC=1;AN=29246;NFAM=1	.
chr11	43619168	43619182	chr11	43619252	43619253	163477	888.54	+	-	BND	LOW	163477_1	N	N[chr11:43619253[	163477_2	N	]chr11:43619178]N	SVTYPE=BND;POS=43619178;STRANDS=+-:11;CIPOS=-10,4;CIEND=0,1;CIPOS95=0,0;CIEND95=0,0;MATEID=163477_2;EVENT=163477;SU=11;PE=0;SR=11;ALG=PROD;AF=0.0002736;NSAMP=8;MSQ=29.85;RECLASSIFIED;AC=8;AN=29244;NFAM=8	SVTYPE=BND;POS=43619253;STRANDS=+-:11;CIPOS=0,1;CIEND=-10,4;CIPOS95=0,0;CIEND95=0,0;MATEID=163477_1;EVENT=163477;SECONDARY;SU=11;PE=0;SR=11;ALG=PROD;AF=0.0002736;NSAMP=8;MSQ=29.85;RECLASSIFIED;AC=8;AN=29244;NFAM=8
chr11	43619439	43619450	chr17	48675106	48675117	24770	32.75	+	+	BND	LOW	24770_1	N	N]chr17:48675112]	24770_2	N	N]chr11:43619445]	SVTYPE=BND;POS=43619445;STRANDS=++:6;CIPOS=-6,5;CIEND=-6,5;CIPOS95=0,0;CIEND95=0,0;MATEID=24770_2;EVENT=24770;SU=6;PE=0;SR=6;ALG=PROD;AF=3.419e-05;NSAMP=1;MSQ=32.75;AC=1;AN=29246;NFAM=1	SVTYPE=BND;POS=48675112;STRANDS=++:6;CIPOS=-6,5;CIEND=-6,5;CIPOS95=0,0;CIEND95=0,0;MATEID=24770_1;EVENT=24770;SECONDARY;SU=6;PE=0;SR=6;ALG=PROD;AF=3.419e-05;NSAMP=1;MSQ=32.75;AC=1;AN=29246;NFAM=1
chr11	43649717	43650268	chr11	43655370	43655877	163479	164.69	+	-	DEL	PASS	163479	N	<DEL>	.	.	.	SVTYPE=DEL;POS=43649727;SVLEN=-6141;END=43655868;STRANDS=+-:4;IMPRECISE;CIPOS=-10,541;CIEND=-498,9;CIPOS95=0,191;CIEND95=-160,1;SU=4;PE=4;SR=0;ALG=PROD;AF=3.419e-05;NSAMP=1;MSQ=164.69;AC=1;AN=29246;NFAM=1	.
chr11	43654079	43654534	chr11	43677652	43678184	163480	32.81	+	-	DEL	PASS	163480	N	<DEL>	.	.	.	SVTYPE=DEL;POS=43654089;SVLEN=-24086;END=43678175;STRANDS=+-:4;IMPRECISE;CIPOS=-10,445;CIEND=-523,9;CIPOS95=-1,150;CIEND95=-175,1;SU=4;PE=4;SR=0;ALG=PROD;AF=3.419e-05;NSAMP=1;MSQ=32.81;AC=1;AN=29246;NFAM=1	.
chr11	43662189	43662206	chr11	94954302	94954320	466238	404057.0	-	+	BND	LOW	466238_1	N	]chr11:94954312]N	466238_2	N	N[chr11:43662199[	SVTYPE=BND;POS=43662199;STRANDS=-+:4;IMPRECISE;CIPOS=-9,8;CIEND=-10,8;CIPOS95=0,0;CIEND95=-1,0;MATEID=466238_2;EVENT=466238;SU=4;PE=0;SR=4;ALG=PROD;AF=0.4169;NSAMP=8848;MSQ=25.47;RECLASSIFIED;AC=12193;AN=29246;NFAM=8179	SVTYPE=BND;POS=94954312;STRANDS=-+:4;IMPRECISE;CIPOS=-10,8;CIEND=-9,8;CIPOS95=-1,0;CIEND95=0,0;MATEID=466238_1;EVENT=466238;SECONDARY;SU=4;PE=0;SR=4;ALG=PROD;AF=0.4169;NSAMP=8848;MSQ=25.47;RECLASSIFIED;AC=12193;AN=29246;NFAM=8179
chr11	43671192	43671211	chr11	43681607	43681625	163481	188.74	+	-	DEL	PASS	163481	N	<DEL>	.	.	.	SVTYPE=DEL;POS=43671202;SVLEN=-10415;END=43681617;STRANDS=+-:10;IMPRECISE;CIPOS=-10,9;CIEND=-10,8;CIPOS95=-1,1;CIEND95=-1,0;SU=10;PE=7;SR=3;ALG=PROD;AF=3.419e-05;NSAMP=1;MSQ=188.74;AC=1;AN=29246;NFAM=1	.
chr11	43678075	43678637	chr11	43776764	43777149	466239	533.62	-	+	BND	LOW	466239_1	N	]chr11:43776781]N	466239_2	N	N[chr11:43678613[	SVTYPE=BND;POS=43678613;STRANDS=-+:38;IMPRECISE;CIPOS=-537,25;CIEND=-17,368;CIPOS95=-64,25;CIEND95=-17,47;MATEID=466239_2;EVENT=466239;SU=38;PE=38;SR=0;ALG=PROD;AF=0.000171;NSAMP=5;MSQ=56.08;RECLASSIFIED;AC=5;AN=29246;NFAM=5	SVTYPE=BND;POS=43776781;STRANDS=-+:38;IMPRECISE;CIPOS=-17,368;CIEND=-537,25;CIPOS95=-17,47;CIEND95=-64,25;MATEID=466239_1;EVENT=466239;SECONDARY;SU=38;PE=38;SR=0;ALG=PROD;AF=0.000171;NSAMP=5;MSQ=56.08;RECLASSIFIED;AC=5;AN=29246;NFAM=5
chr11	43679013	43679474	chr11	43776870	43777210	163483	329.81	+	-	BND	LOW	163483_1	N	N[chr11:43777182[	163483_2	N	]chr11:43679043]N	SVTYPE=BND;POS=43679043;STRANDS=+-:19;IMPRECISE;CIPOS=-30,431;CIEND=-311,29;CIPOS95=-30,52;CIEND95=-52,29;MATEID=163483_2;EVENT=163483;SU=19;PE=19;SR=0;ALG=PROD;AF=0.0001026;NSAMP=3;MSQ=75.88;RECLASSIFIED;AC=3;AN=29246;NFAM=3	SVTYPE=BND;POS=43777182;STRANDS=+-:19;IMPRECISE;CIPOS=-311,29;CIEND=-30,431;CIPOS95=-52,29;CIEND95=-30,52;MATEID=163483_1;EVENT=163483;SECONDARY;SU=19;PE=19;SR=0;ALG=PROD;AF=0.0001026;NSAMP=3;MSQ=75.88;RECLASSIFIED;AC=3;AN=29246;NFAM=3
chr11	43680691	43680698	chr11	43681110	43681117	163484	963.43	+	-	BND	LOW	163484_1	N	N[chr11:43681115[	163484_2	N	]chr11:43680695]N	SVTYPE=BND;POS=43680695;STRANDS=+-:168;CIPOS=-4,3;CIEND=-4,3;CIPOS95=0,0;CIEND95=0,0;MATEID=163484_2;EVENT=163484;SU=168;PE=0;SR=168;ALG=PROD;AF=0.0003419;NSAMP=10;MSQ=28.41;RECLASSIFIED;AC=10;AN=29246;NFAM=10	SVTYPE=BND;POS=43681115;STRANDS=+-:168;CIPOS=-4,3;CIEND=-4,3;CIPOS95=0,0;CIEND95=0,0;MATEID=163484_1;EVENT=163484;SECONDARY;SU=168;PE=0;SR=168;ALG=PROD;AF=0.0003419;NSAMP=10;MSQ=28.41;RECLASSIFIED;AC=10;AN=29246;NFAM=10
chr11	43680957	43681014	chr11	43750878	43750935	163485	55.36	+	-	BND	LOW	163485_1	N	N[chr11:43750907[	163485_2	N	]chr11:43680987]N	SVTYPE=BND;POS=43680987;STRANDS=+-:9;CIPOS=-30,27;CIEND=-28,29;CIPOS95=0,0;CIEND95=0,0;MATEID=163485_2;EVENT=163485;SU=9;PE=0;SR=9;ALG=PROD;AF=6.839e-05;NSAMP=2;MSQ=27.68;RECLASSIFIED;AC=2;AN=29246;NFAM=2	SVTYPE=BND;POS=43750907;STRANDS=+-:9;CIPOS=-28,29;CIEND=-30,27;CIPOS95=0,0;CIEND95=0,0;MATEID=163485_1;EVENT=163485;SECONDARY;SU=9;PE=0;SR=9;ALG=PROD;AF=6.839e-05;NSAMP=2;MSQ=27.68;RECLASSIFIED;AC=2;AN=29246;NFAM=2
chr11	43703259	43703264	chr11	43703907	43703913	163486	479.51	+	-	DEL	PASS	163486	N	<DEL>	.	.	.	SVTYPE=DEL;POS=43703262;SVLEN=-649;END=43703911;STRANDS=+-:19;CIPOS=-3,2;CIEND=-4,2;CIPOS95=0,0;CIEND95=0,0;SU=19;PE=10;SR=9;ALG=PROD;AF=3.419e-05;NSAMP=1;MSQ=479.48;AC=1;AN=29246;NFAM=1	.
chr11	43710263	43710266	chr11	43953265	43953284	163487	659.46	+	-	DEL	PASS	163487	N	<DEL>	.	.	.	SVTYPE=DEL;POS=43710265;SVLEN=-243010;END=43953275;STRANDS=+-:26;CIPOS=-2,1;CIEND=-10,9;CIPOS95=0,0;CIEND95=0,0;SU=26;PE=14;SR=12;ALG=PROD;AF=3.419e-05;NSAMP=1;MSQ=659.46;AC=1;AN=29246;NFAM=1	.
chr11	43720525	43720573	chr11	43727743	43727791	163488	874.92	+	-	DEL	PASS	163488	N	<DEL>	.	.	.	SVTYPE=DEL;POS=43720549;SVLEN=-7219;END=43727768;STRANDS=+-:44;CIPOS=-24,24;CIEND=-25,23;CIPOS95=0,0;CIEND95=0,0;SU=44;PE=26;SR=18;ALG=PROD;AF=6.839e-05;NSAMP=2;MSQ=275.62;AC=2;AN=29246;NFAM=2	.
chr11	43734934	43734943	chr11	43735141	43735150	163489	116.89	+	-	BND	LOW	163489_1	N	N[chr11:43735147[	163489_2	N	]chr11:43734939]N	SVTYPE=BND;POS=43734939;STRANDS=+-:7;CIPOS=-5,4;CIEND=-5,4;CIPOS95=0,0;CIEND95=0,0;MATEID=163489_2;EVENT=163489;SU=7;PE=0;SR=7;ALG=PROD;AF=6.839e-05;NSAMP=2;MSQ=54.65;RECLASSIFIED;AC=2;AN=29246;NFAM=2	SVTYPE=BND;POS=43735147;STRANDS=+-:7;CIPOS=-5,4;CIEND=-5,4;CIPOS95=0,0;CIEND95=0,0;MATEID=163489_1;EVENT=163489;SECONDARY;SU=7;PE=0;SR=7;ALG=PROD;AF=6.839e-05;NSAMP=2;MSQ=54.65;RECLASSIFIED;AC=2;AN=29246;NFAM=2
chr11	43750092	43750093	chr11	43761099	43761100	163490	33207.3	+	-	DEL	PASS	163490	N	<DEL>	.	.	.	SVTYPE=DEL;POS=43750093;SVLEN=-11007;END=43761100;STRANDS=+-:1466;CIPOS=-1,0;CIEND=-1,0;CIPOS95=0,0;CIEND95=0,0;SU=1466;PE=842;SR=624;ALG=PROD;AF=0.001163;NSAMP=34;MSQ=601.26;AC=34;AN=29246;NFAM=31	.
chr11	43757281	43757662	chr22	49442692	49443278	25966	110.53	-	-	BND	LOW	25966_1	N	[chr22:49443272[N	25966_2	N	[chr11:43757654[N	SVTYPE=BND;POS=43757654;STRANDS=--:4;IMPRECISE;CIPOS=-372,9;CIEND=-579,7;CIPOS95=-82,3;CIEND95=-131,1;MATEID=25966_2;EVENT=25966;SU=4;PE=4;SR=0;ALG=PROD;AF=3.419e-05;NSAMP=1;MSQ=62.74;AC=1;AN=29246;NFAM=1	SVTYPE=BND;POS=49443272;STRANDS=--:4;IMPRECISE;CIPOS=-579,7;CIEND=-372,9;CIPOS95=-131,1;CIEND95=-82,3;MATEID=25966_1;EVENT=25966;SECONDARY;SU=4;PE=4;SR=0;ALG=PROD;AF=3.419e-05;NSAMP=1;MSQ=62.74;AC=1;AN=29246;NFAM=1
chr11	43757436	43757861	chr22	49443405	49443970	25967	72.25	+	+	BND	LOW	25967_1	N	N]chr22:49443435]	25967_2	N	N]chr11:43757466]	SVTYPE=BND;POS=43757466;STRANDS=++:14;IMPRECISE;CIPOS=-30,395;CIEND=-30,535;CIPOS95=-30,78;CIEND95=-30,137;MATEID=25967_2;EVENT=25967;SU=14;PE=14;SR=0;ALG=PROD;AF=0.0001368;NSAMP=4;MSQ=17.91;AC=4;AN=29246;NFAM=4	SVTYPE=BND;POS=49443435;STRANDS=++:14;IMPRECISE;CIPOS=-30,535;CIEND=-30,395;CIPOS95=-30,137;CIEND95=-30,78;MATEID=25967_1;EVENT=25967;SECONDARY;SU=14;PE=14;SR=0;ALG=PROD;AF=0.0001368;NSAMP=4;MSQ=17.91;AC=4;AN=29246;NFAM=4
chr11	43757971	43757980	chr11	43758199	43758218	466240	197.44	-	+	DUP	PASS	466240	N	<DUP>	.	.	.	SVTYPE=DUP;POS=43757977;SVLEN=232;END=43758209;STRANDS=-+:9;CIPOS=-6,3;CIEND=-10,9;CIPOS95=0,0;CIEND95=0,0;SU=9;PE=2;SR=7;ALG=PROD;AF=3.419e-05;NSAMP=1;MSQ=194.77;AC=1;AN=29246;NFAM=1	.
chr11	43773671	43773687	chr11	43788153	43788156	466241	406.55	-	+	DUP	PASS	466241	N	<DUP>	.	.	.	SVTYPE=DUP;POS=43773678;SVLEN=14477;END=43788155;STRANDS=-+:33;CIPOS=-7,9;CIEND=-2,1;CIPOS95=0,0;CIEND95=0,0;SU=33;PE=17;SR=16;ALG=PROD;AF=6.839e-05;NSAMP=1;MSQ=405.87;AC=2;AN=29246;NFAM=1	.
chr11	43787056	43787111	chr11	43787607	43787734	552871	38.76	+	+	INV	LOW	552871	N	<INV>	.	.	.	SVTYPE=INV;POS=43787066;SVLEN=551;END=43787617;STRANDS=++:4,--:1;IMPRECISE;CIPOS=-10,45;CIEND=-10,117;CIPOS95=0,36;CIEND95=-2,72;SU=5;PE=5;SR=0;ALG=PROD;AF=3.419e-05;NSAMP=1;MSQ=38.76;AC=1;AN=29246;NFAM=1	.
chr11	43787725	43787797	chr11	43788076	43788133	552872	27.25	+	+	INV	LOW	552872	N	<INV>	.	.	.	SVTYPE=INV;POS=43787797;SVLEN=279;END=43788076;STRANDS=++:1,--:3;IMPRECISE;CIPOS=-72,0;CIEND=0,57;CIPOS95=-60,0;CIEND95=0,46;SU=4;PE=4;SR=0;ALG=PROD;AF=3.419e-05;NSAMP=1;MSQ=14.98;AC=1;AN=29246;NFAM=1	.
chr11	43798925	43798984	chr11	43799025	43799084	163491	337.82	+	-	BND	LOW	163491_1	N	N[chr11:43799056[	163491_2	N	]chr11:43798955]N	SVTYPE=BND;POS=43798955;STRANDS=+-:17;CIPOS=-30,29;CIEND=-30,29;CIPOS95=0,0;CIEND95=0,0;MATEID=163491_2;EVENT=163491;SU=17;PE=1;SR=16;ALG=PROD;AF=6.839e-05;NSAMP=2;MSQ=161.78;RECLASSIFIED;AC=2;AN=29246;NFAM=2	SVTYPE=BND;POS=43799056;STRANDS=+-:17;CIPOS=-30,29;CIEND=-30,29;CIPOS95=0,0;CIEND95=0,0;MATEID=163491_1;EVENT=163491;SECONDARY;SU=17;PE=1;SR=16;ALG=PROD;AF=6.839e-05;NSAMP=2;MSQ=161.78;RECLASSIFIED;AC=2;AN=29246;NFAM=2
chr11	43811177	43811726	chr11	60048642	60049044	466243	15328.0	-	+	BND	LOW	466243_1	N	]chr11:60048667]N	466243_2	N	N[chr11:43811718[	SVTYPE=BND;POS=43811718;STRANDS=-+:16;IMPRECISE;CIPOS=-540,9;CIEND=-25,377;CIPOS95=-131,9;CIEND95=-25,92;MATEID=466243_2;EVENT=466243;SU=16;PE=16;SR=0;ALG=PROD;AF=0.01617;NSAMP=473;MSQ=18.29;RECLASSIFIED;AC=473;AN=29246;NFAM=468	SVTYPE=BND;POS=60048667;STRANDS=-+:16;IMPRECISE;CIPOS=-25,377;CIEND=-540,9;CIPOS95=-25,92;CIEND95=-131,9;MATEID=466243_1;EVENT=466243;SECONDARY;SU=16;PE=16;SR=0;ALG=PROD;AF=0.01617;NSAMP=473;MSQ=18.29;RECLASSIFIED;AC=473;AN=29246;NFAM=468
chr11	43813723	43813750	chr11	43814098	43814122	552873	19.55	+	+	INV	LOW	552873	N	<INV>	.	.	.	SVTYPE=INV;POS=43813750;SVLEN=356;END=43814106;STRANDS=++:1,--:3;IMPRECISE;CIPOS=-27,0;CIEND=-8,16;CIPOS95=-27,0;CIEND95=-8,7;SU=4;PE=4;SR=0;ALG=PROD;AF=3.419e-05;NSAMP=1;MSQ=9.3;AC=1;AN=29246;NFAM=1	.
chr11	43816985	43817002	chr16	65420439	65420456	24435	373.17	-	+	BND	LOW	24435_1	N	]chr16:65420448]N	24435_2	N	N[chr11:43816995[	SVTYPE=BND;POS=43816995;STRANDS=-+:18;CIPOS=-9,8;CIEND=-9,8;CIPOS95=0,0;CIEND95=0,0;MATEID=24435_2;EVENT=24435;SU=18;PE=0;SR=18;ALG=PROD;AF=0.0004787;NSAMP=14;MSQ=21.38;AC=14;AN=29246;NFAM=14	SVTYPE=BND;POS=65420448;STRANDS=-+:18;CIPOS=-9,8;CIEND=-9,8;CIPOS95=0,0;CIEND95=0,0;MATEID=24435_1;EVENT=24435;SECONDARY;SU=18;PE=0;SR=18;ALG=PROD;AF=0.0004787;NSAMP=14;MSQ=21.38;AC=14;AN=29246;NFAM=14
chr11	43817028	43817085	chr14	63024199	63024256	23802	381.84	+	+	BND	LOW	23802_1	N	N]chr14:63024228]	23802_2	N	N]chr11:43817057]	SVTYPE=BND;POS=43817057;STRANDS=++:8;CIPOS=-29,28;CIEND=-29,28;CIPOS95=0,0;CIEND95=0,0;MATEID=23802_2;EVENT=23802;SU=8;PE=0;SR=8;ALG=PROD;AF=0.0002735;NSAMP=8;MSQ=44.23;AC=8;AN=29246;NFAM=8	SVTYPE=BND;POS=63024228;STRANDS=++:8;CIPOS=-29,28;CIEND=-29,28;CIPOS95=0,0;CIEND95=0,0;MATEID=23802_1;EVENT=23802;SECONDARY;SU=8;PE=0;SR=8;ALG=PROD;AF=0.0002735;NSAMP=8;MSQ=44.23;AC=8;AN=29246;NFAM=8
chr11	43817049	43817061	chr19	32284381	32284400	25327	97.31	+	+	BND	LOW	25327_1	N	N]chr19:32284391]	25327_2	N	N]chr11:43817055]	SVTYPE=BND;POS=43817055;STRANDS=++:7;CIPOS=-6,6;CIEND=-10,9;CIPOS95=0,0;CIEND95=0,0;MATEID=25327_2;EVENT=25327;SU=7;PE=2;SR=5;ALG=PROD;AF=0.0001368;NSAMP=4;MSQ=23.71;AC=4;AN=29246;NFAM=4	SVTYPE=BND;POS=32284391;STRANDS=++:7;CIPOS=-10,9;CIEND=-6,6;CIPOS95=0,0;CIEND95=0,0;MATEID=25327_1;EVENT=25327;SECONDARY;SU=7;PE=2;SR=5;ALG=PROD;AF=0.0001368;NSAMP=4;MSQ=23.71;AC=4;AN=29246;NFAM=4
chr11	43852000	43852012	chr11	43853049	43853059	163495	341.66	+	-	DEL	PASS	163495	N	<DEL>	.	.	.	SVTYPE=DEL;POS=43852006;SVLEN=-1050;END=43853056;STRANDS=+-:13;CIPOS=-6,6;CIEND=-7,3;CIPOS95=0,0;CIEND95=0,0;SU=13;PE=8;SR=5;ALG=PROD;AF=3.419e-05;NSAMP=1;MSQ=341.66;AC=1;AN=29246;NFAM=1	.
chr11	43854840	43854888	chr11	43855116	43855165	163496	568.2	+	-	BND	LOW	163496_1	N	N[chr11:43855142[	163496_2	N	]chr11:43854865]N	SVTYPE=BND;POS=43854865;STRANDS=+-:21;CIPOS=-25,23;CIEND=-25,24;CIPOS95=0,0;CIEND95=0,0;MATEID=163496_2;EVENT=163496;SU=21;PE=1;SR=20;ALG=PROD;AF=0.0002052;NSAMP=6;MSQ=94.4;RECLASSIFIED;AC=6;AN=29246;NFAM=6	SVTYPE=BND;POS=43855142;STRANDS=+-:21;CIPOS=-25,24;CIEND=-25,23;CIPOS95=0,0;CIEND95=0,0;MATEID=163496_1;EVENT=163496;SECONDARY;SU=21;PE=1;SR=20;ALG=PROD;AF=0.0002052;NSAMP=6;MSQ=94.4;RECLASSIFIED;AC=6;AN=29246;NFAM=6
chr11	43860468	43860742	chr11	43861630	43861821	163497	2177.99	+	-	DEL	PASS	163497	N	<DEL>	.	.	.	SVTYPE=DEL;POS=43860479;SVLEN=-1302;END=43861781;STRANDS=+-:109;IMPRECISE;CIPOS=-11,263;CIEND=-151,40;CIPOS95=-6,6;CIEND95=-6,6;SU=109;PE=109;SR=0;ALG=PROD;AF=0.0002393;NSAMP=7;MSQ=172.02;AC=7;AN=29246;NFAM=7	.
chr11	43861647	43861951	chr11	43862795	43863079	466246	858.8	-	+	DUP	PASS	466246	N	<DUP>	.	.	.	SVTYPE=DUP;POS=43861921;SVLEN=914;END=43862835;STRANDS=-+:84;IMPRECISE;CIPOS=-274,30;CIEND=-40,244;CIPOS95=-16,16;CIEND95=-12,12;SU=84;PE=84;SR=0;ALG=PROD;AF=3.419e-05;NSAMP=1;MSQ=10.79;AC=1;AN=29246;NFAM=1	.
chr11	43866472	43866531	chr11	43866532	43866591	163498	596.52	+	-	BND	PASS	163498_1	N	N[chr11:43866563[	163498_2	N	]chr11:43866502]N	SVTYPE=BND;POS=43866502;STRANDS=+-:22;CIPOS=-30,29;CIEND=-30,29;CIPOS95=0,0;CIEND95=0,0;MATEID=163498_2;EVENT=163498;SU=22;PE=0;SR=22;ALG=PROD;AF=3.419e-05;NSAMP=1;MSQ=257.81;RECLASSIFIED;AC=1;AN=29246;NFAM=1	SVTYPE=BND;POS=43866563;STRANDS=+-:22;CIPOS=-30,29;CIEND=-30,29;CIPOS95=0,0;CIEND95=0,0;MATEID=163498_1;EVENT=163498;SECONDARY;SU=22;PE=0;SR=22;ALG=PROD;AF=3.419e-05;NSAMP=1;MSQ=257.81;RECLASSIFIED;AC=1;AN=29246;NFAM=1
chr11	43870294	43870294	chr11	43870615	43870615	163499	3.10782e+07	+	-	MEI	PASS	163499	N	<DEL:ME:SINE|Alu|AluYb8>	.	.	.	SVTYPE=MEI;POS=43870294;SVLEN=-321;END=43870615;STRANDS=+-:608809;CIPOS=0,0;CIEND=0,0;CIPOS95=0,0;CIEND95=0,0;SU=608809;PE=90712;SR=518097;AF=0.9422;NSAMP=14608;MSQ=1273.65;MEDGQR=2.62;Q10GQR=0.52;AC=27556;AN=29246;NFAM=13484	.
chr11	43876259	43876272	chr11	43876869	43876888	163500	648.37	+	-	DEL	PASS	163500	N	<DEL>	.	.	.	SVTYPE=DEL;POS=43876265;SVLEN=-614;END=43876879;STRANDS=+-:21;CIPOS=-6,7;CIEND=-10,9;CIPOS95=0,0;CIEND95=0,0;SU=21;PE=17;SR=4;ALG=PROD;AF=3.419e-05;NSAMP=1;MSQ=647.43;AC=1;AN=29246;NFAM=1	.
chr11	43878756	43878761	chr11	43879041	43879046	163501	426.84	+	-	BND	LOW	163501_1	N	N[chr11:43879045[	163501_2	N	]chr11:43878759]N	SVTYPE=BND;POS=43878759;STRANDS=+-:11;CIPOS=-3,2;CIEND=-3,2;CIPOS95=0,0;CIEND95=0,0;MATEID=163501_2;EVENT=163501;SU=11;PE=0;SR=11;ALG=PROD;AF=6.839e-05;NSAMP=2;MSQ=211.45;RECLASSIFIED;AC=2;AN=29246;NFAM=2	SVTYPE=BND;POS=43879045;STRANDS=+-:11;CIPOS=-3,2;CIEND=-3,2;CIPOS95=0,0;CIEND95=0,0;MATEID=163501_1;EVENT=163501;SECONDARY;SU=11;PE=0;SR=11;ALG=PROD;AF=6.839e-05;NSAMP=2;MSQ=211.45;RECLASSIFIED;AC=2;AN=29246;NFAM=2
chr11	43888076	43888076	chr11	43888349	43888349	163502	1.27401e+07	+	-	DEL	PASS	163502	N	<DEL>	.	.	.	SVTYPE=DEL;POS=43888076;SVLEN=-273;END=43888349;STRANDS=+-:199864;CIPOS=0,0;CIEND=0,0;CIPOS95=0,0;CIEND95=0,0;SU=199864;PE=29886;SR=169978;AF=0.5346;NSAMP=11589;MSQ=642.36;MEDGQR=8.4;Q10GQR=2.26;AC=15636;AN=29246;NFAM=10717	.
chr11	43893511	43893516	chr11	43893612	43893617	163503	4591.33	+	-	BND	LOW	163503_1	N	N[chr11:43893616[	163503_2	N	]chr11:43893514]N	SVTYPE=BND;POS=43893514;STRANDS=+-:164;CIPOS=-3,2;CIEND=-3,2;CIPOS95=0,0;CIEND95=0,0;MATEID=163503_2;EVENT=163503;SU=164;PE=3;SR=161;ALG=PROD;AF=0.0005471;NSAMP=16;MSQ=213.34;RECLASSIFIED;AC=16;AN=29246;NFAM=15	SVTYPE=BND;POS=43893616;STRANDS=+-:164;CIPOS=-3,2;CIEND=-3,2;CIPOS95=0,0;CIEND95=0,0;MATEID=163503_1;EVENT=163503;SECONDARY;SU=164;PE=3;SR=161;ALG=PROD;AF=0.0005471;NSAMP=16;MSQ=213.34;RECLASSIFIED;AC=16;AN=29246;NFAM=15
chr11	43959164	43959211	chr11	43959346	43959393	163505	436.49	+	-	BND	LOW	163505_1	N	N[chr11:43959371[	163505_2	N	]chr11:43959188]N	SVTYPE=BND;POS=43959188;STRANDS=+-:16;CIPOS=-24,23;CIEND=-24,23;CIPOS95=0,0;CIEND95=0,0;MATEID=163505_2;EVENT=163505;SU=16;PE=1;SR=15;ALG=PROD;AF=6.839e-05;NSAMP=2;MSQ=4.66;RECLASSIFIED;AC=2;AN=29246;NFAM=2	SVTYPE=BND;POS=43959371;STRANDS=+-:16;CIPOS=-24,23;CIEND=-24,23;CIPOS95=0,0;CIEND95=0,0;MATEID=163505_1;EVENT=163505;SECONDARY;SU=16;PE=1;SR=15;ALG=PROD;AF=6.839e-05;NSAMP=2;MSQ=4.66;RECLASSIFIED;AC=2;AN=29246;NFAM=2
chr11	43961075	43961091	chr11	43961691	43961694	163506	131.56	+	-	DEL	PASS	163506	N	<DEL>	.	.	.	SVTYPE=DEL;POS=43961082;SVLEN=-612;END=43961694;STRANDS=+-:5;IMPRECISE;CIPOS=-7,9;CIEND=-3,0;CIPOS95=-1,3;CIEND95=-3,0;SU=5;PE=3;SR=2;ALG=PROD;AF=3.42e-05;NSAMP=1;MSQ=131.56;AC=1;AN=29242;NFAM=1	.
chr11	43962381	43962429	chr11	43962511	43962560	163507	2850.29	+	-	DEL	PASS	163507	N	<DEL>	.	.	.	SVTYPE=DEL;POS=43962405;SVLEN=-131;END=43962536;STRANDS=+-:109;CIPOS=-24,24;CIEND=-25,24;CIPOS95=0,0;CIEND95=0,0;SU=109;PE=1;SR=108;ALG=PROD;AF=0.0003077;NSAMP=9;MSQ=316.7;AC=9;AN=29246;NFAM=4	.
chr11	43972986	43973028	chr11	43974626	43974680	163508	1018.77	+	-	DEL	PASS	163508	N	<DEL>	.	.	.	SVTYPE=DEL;POS=43973008;SVLEN=-1648;END=43974656;STRANDS=+-:48;CIPOS=-22,20;CIEND=-30,24;CIPOS95=0,0;CIEND95=0,0;SU=48;PE=26;SR=22;ALG=PROD;AF=6.839e-05;NSAMP=2;MSQ=382.04;AC=2;AN=29246;NFAM=2	.
chr11	43996811	43996828	chr21	23125215	23125232	25742	6.83	-	+	BND	LOW	25742_1	N	]chr21:23125224]N	25742_2	N	N[chr11:43996821[	SVTYPE=BND;POS=43996821;STRANDS=-+:4;CIPOS=-9,8;CIEND=-9,8;CIPOS95=0,0;CIEND95=0,0;MATEID=25742_2;EVENT=25742;SU=4;PE=0;SR=4;ALG=PROD;AF=3.419e-05;NSAMP=1;MSQ=6.83;AC=1;AN=29246;NFAM=1	SVTYPE=BND;POS=23125224;STRANDS=-+:4;CIPOS=-9,8;CIEND=-9,8;CIPOS95=0,0;CIEND95=0,0;MATEID=25742_1;EVENT=25742;SECONDARY;SU=4;PE=0;SR=4;ALG=PROD;AF=3.419e-05;NSAMP=1;MSQ=6.83;AC=1;AN=29246;NFAM=1
chr11	44008592	44009148	chr13	63375363	63375773	23494	150.81	-	-	BND	LOW	23494_1	N	[chr13:63375765[N	23494_2	N	[chr11:44009140[N	SVTYPE=BND;POS=44009140;STRANDS=--:4;IMPRECISE;CIPOS=-547,9;CIEND=-401,9;CIPOS95=-165,0;CIEND95=-95,2;MATEID=23494_2;EVENT=23494;SU=4;PE=4;SR=0;ALG=PROD;AF=0.0002052;NSAMP=6;MSQ=15.82;AC=6;AN=29246;NFAM=6	SVTYPE=BND;POS=63375765;STRANDS=--:4;IMPRECISE;CIPOS=-401,9;CIEND=-547,9;CIPOS95=-95,2;CIEND95=-165,0;MATEID=23494_1;EVENT=23494;SECONDARY;SU=4;PE=4;SR=0;ALG=PROD;AF=0.0002052;NSAMP=6;MSQ=15.82;AC=6;AN=29246;NFAM=6
chr11	44029428	44029447	chr11	44029491	44029510	163509	209.71	+	-	BND	LOW	163509_1	N	N[chr11:44029502[	163509_2	N	]chr11:44029438]N	SVTYPE=BND;POS=44029438;STRANDS=+-:8;CIPOS=-10,9;CIEND=-10,9;CIPOS95=0,0;CIEND95=0,0;MATEID=163509_2;EVENT=163509;SU=8;PE=0;SR=8;ALG=PROD;AF=3.419e-05;NSAMP=1;MSQ=209.71;RECLASSIFIED;AC=1;AN=29246;NFAM=1	SVTYPE=BND;POS=44029502;STRANDS=+-:8;CIPOS=-10,9;CIEND=-10,9;CIPOS95=0,0;CIEND95=0,0;MATEID=163509_1;EVENT=163509;SECONDARY;SU=8;PE=0;SR=8;ALG=PROD;AF=3.419e-05;NSAMP=1;MSQ=209.71;RECLASSIFIED;AC=1;AN=29246;NFAM=1
chr11	44030062	44030079	chr15	101676690	101676707	24248	4.64	-	+	BND	LOW	24248_1	N	]chr15:101676699]N	24248_2	N	N[chr11:44030072[	SVTYPE=BND;POS=44030072;STRANDS=-+:4;CIPOS=-9,8;CIEND=-9,8;CIPOS95=0,0;CIEND95=0,0;MATEID=24248_2;EVENT=24248;SU=4;PE=0;SR=4;ALG=PROD;AF=3.419e-05;NSAMP=1;MSQ=4.64;AC=1;AN=29246;NFAM=1	SVTYPE=BND;POS=101676699;STRANDS=-+:4;CIPOS=-9,8;CIEND=-9,8;CIPOS95=0,0;CIEND95=0,0;MATEID=24248_1;EVENT=24248;SECONDARY;SU=4;PE=0;SR=4;ALG=PROD;AF=3.419e-05;NSAMP=1;MSQ=4.64;AC=1;AN=29246;NFAM=1
chr11	44039016	44039028	chr11	44039368	44039382	163510	4858.41	+	-	BND	LOW	163510_1	N	N[chr11:44039377[	163510_2	N	]chr11:44039023]N	SVTYPE=BND;POS=44039023;STRANDS=+-:62;CIPOS=-7,5;CIEND=-8,6;CIPOS95=0,0;CIEND95=0,0;MATEID=163510_2;EVENT=163510;SU=62;PE=25;SR=37;ALG=PROD;AF=0.0008548;NSAMP=25;MSQ=176.94;RECLASSIFIED;AC=25;AN=29246;NFAM=25	SVTYPE=BND;POS=44039377;STRANDS=+-:62;CIPOS=-8,6;CIEND=-7,5;CIPOS95=0,0;CIEND95=0,0;MATEID=163510_1;EVENT=163510;SECONDARY;SU=62;PE=25;SR=37;ALG=PROD;AF=0.0008548;NSAMP=25;MSQ=176.94;RECLASSIFIED;AC=25;AN=29246;NFAM=25
chr11	44064572	44064629	chr16	4000980	4001037	24264	200.14	+	+	BND	LOW	24264_1	N	N]chr16:4001009]	24264_2	N	N]chr11:44064601]	SVTYPE=BND;POS=44064601;STRANDS=++:18;CIPOS=-29,28;CIEND=-29,28;CIPOS95=0,0;CIEND95=0,0;MATEID=24264_2;EVENT=24264;SU=18;PE=0;SR=18;ALG=PROD;AF=6.839e-05;NSAMP=2;MSQ=29.71;AC=2;AN=29246;NFAM=2	SVTYPE=BND;POS=4001009;STRANDS=++:18;CIPOS=-29,28;CIEND=-29,28;CIPOS95=0,0;CIEND95=0,0;MATEID=24264_1;EVENT=24264;SECONDARY;SU=18;PE=0;SR=18;ALG=PROD;AF=6.839e-05;NSAMP=2;MSQ=29.71;AC=2;AN=29246;NFAM=2
chr11	44074746	44075124	chr12	113641384	113642084	23291	86.59	+	-	BND	LOW	23291_1	N	N[chr12:113642056[	23291_2	N	]chr11:44074776]N	SVTYPE=BND;POS=44074776;STRANDS=+-:8;IMPRECISE;CIPOS=-30,348;CIEND=-671,29;CIPOS95=-30,71;CIEND95=-147,29;MATEID=23291_2;EVENT=23291;SU=8;PE=8;SR=0;ALG=PROD;AF=6.839e-05;NSAMP=2;MSQ=43.27;AC=2;AN=29246;NFAM=2	SVTYPE=BND;POS=113642056;STRANDS=+-:8;IMPRECISE;CIPOS=-671,29;CIEND=-30,348;CIPOS95=-147,29;CIEND95=-30,71;MATEID=23291_1;EVENT=23291;SECONDARY;SU=8;PE=8;SR=0;ALG=PROD;AF=6.839e-05;NSAMP=2;MSQ=43.27;AC=2;AN=29246;NFAM=2
chr11	44074765	44074784	chrX	107038591	107038610	26363	11733.7	+	+	BND	LOW	26363_1	N	N]chrX:107038601]	26363_2	N	N]chr11:44074775]	SVTYPE=BND;POS=44074775;STRANDS=++:17;CIPOS=-10,9;CIEND=-10,9;CIPOS95=0,0;CIEND95=0,0;MATEID=26363_2;EVENT=26363;SU=17;PE=9;SR=8;ALG=PROD;AF=0.009232;NSAMP=270;MSQ=27.52;AC=270;AN=29246;NFAM=269	SVTYPE=BND;POS=107038601;STRANDS=++:17;CIPOS=-10,9;CIEND=-10,9;CIPOS95=0,0;CIEND95=0,0;MATEID=26363_1;EVENT=26363;SECONDARY;SU=17;PE=9;SR=8;ALG=PROD;AF=0.009232;NSAMP=270;MSQ=27.52;AC=270;AN=29246;NFAM=269
chr11	44075100	44075115	chr11	44075188	44075205	163512	98.9	+	-	DEL	PASS	163512	N	<DEL>	.	.	.	SVTYPE=DEL;POS=44075110;SVLEN=-87;END=44075197;STRANDS=+-:4;IMPRECISE;CIPOS=-10,5;CIEND=-9,8;CIPOS95=-1,0;CIEND95=0,0;SU=4;PE=0;SR=4;ALG=PROD;AF=3.419e-05;NSAMP=1;MSQ=98.88;AC=1;AN=29246;NFAM=1	.
chr11	44082471	44082529	chr11	44089449	44089507	163513	1546.6	+	-	DEL	PASS	163513	N	<DEL>	.	.	.	SVTYPE=DEL;POS=44082501;SVLEN=-6978;END=44089479;STRANDS=+-:62;CIPOS=-30,28;CIEND=-30,28;CIPOS95=0,0;CIEND95=0,0;SU=62;PE=38;SR=24;ALG=PROD;AF=6.839e-05;NSAMP=2;MSQ=773.3;AC=2;AN=29246;NFAM=1	.
chr11	44091963	44091963	chr11	44093759	44093759	163514	114545.0	+	-	DEL	PASS	163514	N	<DEL>	.	.	.	SVTYPE=DEL;POS=44091963;SVLEN=-1796;END=44093759;STRANDS=+-:4785;CIPOS=0,0;CIEND=0,0;CIPOS95=0,0;CIEND95=0,0;SU=4785;PE=2941;SR=1844;ALG=PROD;AF=0.003659;NSAMP=107;MSQ=556.82;AC=107;AN=29246;NFAM=101	.
chr11	44096337	44096356	chr11	44096594	44096613	163515	239.39	+	-	BND	LOW	163515_1	N	N[chr11:44096605[	163515_2	N	]chr11:44096347]N	SVTYPE=BND;POS=44096347;STRANDS=+-:31;CIPOS=-10,9;CIEND=-10,9;CIPOS95=0,0;CIEND95=0,0;MATEID=163515_2;EVENT=163515;SU=31;PE=0;SR=31;ALG=PROD;AF=0.0002052;NSAMP=6;MSQ=27.2;RECLASSIFIED;AC=6;AN=29246;NFAM=6	SVTYPE=BND;POS=44096605;STRANDS=+-:31;CIPOS=-10,9;CIEND=-10,9;CIPOS95=0,0;CIEND95=0,0;MATEID=163515_1;EVENT=163515;SECONDARY;SU=31;PE=0;SR=31;ALG=PROD;AF=0.0002052;NSAMP=6;MSQ=27.2;RECLASSIFIED;AC=6;AN=29246;NFAM=6
chr11	44099730	44099749	chr11	44102411	44102430	552874	1290.38	-	-	BND	PASS	552874_1	N	[chr11:44102422[N	552874_2	N	[chr11:44099741[N	SVTYPE=BND;POS=44099741;STRANDS=--:82;CIPOS=-10,9;CIEND=-10,9;CIPOS95=0,0;CIEND95=0,0;MATEID=552874_2;EVENT=552874;SU=82;PE=45;SR=37;ALG=PROD;AF=0.0001368;NSAMP=4;MSQ=228.26;AC=4;AN=29246;NFAM=4	SVTYPE=BND;POS=44102422;STRANDS=--:82;CIPOS=-10,9;CIEND=-10,9;CIPOS95=0,0;CIEND95=0,0;MATEID=552874_1;EVENT=552874;SECONDARY;SU=82;PE=45;SR=37;ALG=PROD;AF=0.0001368;NSAMP=4;MSQ=228.26;AC=4;AN=29246;NFAM=4
chr11	44100451	44100467	chr11	44102329	44102347	552875	1584.27	+	+	BND	PASS	552875_1	N	N]chr11:44102338]	552875_2	N	N]chr11:44100458]	SVTYPE=BND;POS=44100458;STRANDS=++:102;CIPOS=-7,9;CIEND=-9,9;CIPOS95=0,0;CIEND95=0,0;MATEID=552875_2;EVENT=552875;SU=102;PE=63;SR=39;ALG=PROD;AF=0.0001368;NSAMP=4;MSQ=329.46;AC=4;AN=29246;NFAM=4	SVTYPE=BND;POS=44102338;STRANDS=++:102;CIPOS=-9,9;CIEND=-7,9;CIPOS95=0,0;CIEND95=0,0;MATEID=552875_1;EVENT=552875;SECONDARY;SU=102;PE=63;SR=39;ALG=PROD;AF=0.0001368;NSAMP=4;MSQ=329.46;AC=4;AN=29246;NFAM=4
chr11	44109329	44109340	chr11	44109585	44109596	163516	143.17	+	-	DEL	PASS	163516	N	<DEL>	.	.	.	SVTYPE=DEL;POS=44109335;SVLEN=-256;END=44109591;STRANDS=+-:6;CIPOS=-6,5;CIEND=-6,5;CIPOS95=0,0;CIEND95=0,0;SU=6;PE=0;SR=6;ALG=PROD;AF=3.419e-05;NSAMP=1;MSQ=140.83;AC=1;AN=29246;NFAM=1	.
chr11	44119485	44119504	chr11	44122374	44122393	163517	578.55	+	-	DEL	PASS	163517	N	<DEL>	.	.	.	SVTYPE=DEL;POS=44119495;SVLEN=-2889;END=44122384;STRANDS=+-:24;CIPOS=-10,9;CIEND=-10,9;CIPOS95=0,0;CIEND95=0,0;SU=24;PE=16;SR=8;ALG=PROD;AF=3.419e-05;NSAMP=1;MSQ=578.55;AC=1;AN=29246;NFAM=1	.
chr11	44170846	44170863	chr15	39442865	39442882	24034	342.38	+	+	BND	LOW	24034_1	N	N]chr15:39442874]	24034_2	N	N]chr11:44170851]	SVTYPE=BND;POS=44170851;STRANDS=++:29;IMPRECISE;CIPOS=-5,12;CIEND=-9,8;CIPOS95=-1,1;CIEND95=0,0;MATEID=24034_2;EVENT=24034;SU=29;PE=0;SR=29;ALG=PROD;AF=0.0004103;NSAMP=12;MSQ=27.42;AC=12;AN=29246;NFAM=12	SVTYPE=BND;POS=39442874;STRANDS=++:29;IMPRECISE;CIPOS=-9,8;CIEND=-5,12;CIPOS95=0,0;CIEND95=-1,1;MATEID=24034_1;EVENT=24034;SECONDARY;SU=29;PE=0;SR=29;ALG=PROD;AF=0.0004103;NSAMP=12;MSQ=27.42;AC=12;AN=29246;NFAM=12
chr11	44183778	44183783	chr11	44183869	44183874	163518	296.8	+	-	BND	PASS	163518_1	N	N[chr11:44183873[	163518_2	N	]chr11:44183781]N	SVTYPE=BND;POS=44183781;STRANDS=+-:11;CIPOS=-3,2;CIEND=-3,2;CIPOS95=0,0;CIEND95=0,0;MATEID=163518_2;EVENT=163518;SU=11;PE=0;SR=11;ALG=PROD;AF=3.419e-05;NSAMP=1;MSQ=296.76;RECLASSIFIED;AC=1;AN=29246;NFAM=1	SVTYPE=BND;POS=44183873;STRANDS=+-:11;CIPOS=-3,2;CIEND=-3,2;CIPOS95=0,0;CIEND95=0,0;MATEID=163518_1;EVENT=163518;SECONDARY;SU=11;PE=0;SR=11;ALG=PROD;AF=3.419e-05;NSAMP=1;MSQ=296.76;RECLASSIFIED;AC=1;AN=29246;NFAM=1
chr11	44188387	44188392	chr11	44189358	44189367	163519	5250.78	+	-	DEL	PASS	163519	N	<DEL>	.	.	.	SVTYPE=DEL;POS=44188390;SVLEN=-973;END=44189363;STRANDS=+-:204;CIPOS=-3,2;CIEND=-5,4;CIPOS95=0,0;CIEND95=0,0;SU=204;PE=105;SR=99;ALG=PROD;AF=0.0002393;NSAMP=7;MSQ=610.13;AC=7;AN=29246;NFAM=6	.
chr11	44212339	44212358	chr12	53348114	53348133	22836	176.32	+	+	BND	LOW	22836_1	N	N]chr12:53348124]	22836_2	N	N]chr11:44212349]	SVTYPE=BND;POS=44212349;STRANDS=++:26;CIPOS=-10,9;CIEND=-10,9;CIPOS95=0,0;CIEND95=0,0;MATEID=22836_2;EVENT=22836;SU=26;PE=0;SR=26;ALG=PROD;AF=0.000171;NSAMP=5;MSQ=25.21;AC=5;AN=29246;NFAM=5	SVTYPE=BND;POS=53348124;STRANDS=++:26;CIPOS=-10,9;CIEND=-10,9;CIPOS95=0,0;CIEND95=0,0;MATEID=22836_1;EVENT=22836;SECONDARY;SU=26;PE=0;SR=26;ALG=PROD;AF=0.000171;NSAMP=5;MSQ=25.21;AC=5;AN=29246;NFAM=5
chr11	44272720	44272771	chr11	44273921	44273964	466247	187.8	-	+	DUP	PASS	466247	N	<DUP>	.	.	.	SVTYPE=DUP;POS=44272748;SVLEN=1193;END=44273941;STRANDS=-+:34;CIPOS=-28,23;CIEND=-20,23;CIPOS95=0,0;CIEND95=0,0;SU=34;PE=27;SR=7;ALG=PROD;AF=6.839e-05;NSAMP=2;MSQ=93.33;AC=2;AN=29246;NFAM=2	.
chr11	44279850	44279851	chr11	44284821	44284822	163521	37037.7	+	-	BND	PASS	163521_1	N	N[chr11:44284823[	163521_2	N	]chr11:44279851]N	SVTYPE=BND;POS=44279851;STRANDS=+-:1591;CIPOS=-1,0;CIEND=-1,0;CIPOS95=0,0;CIEND95=0,0;MATEID=163521_2;EVENT=163521;SU=1591;PE=919;SR=672;ALG=PROD;AF=0.001197;NSAMP=35;MSQ=578.34;RECLASSIFIED;AC=35;AN=29246;NFAM=32	SVTYPE=BND;POS=44284823;STRANDS=+-:1591;CIPOS=-1,0;CIEND=-1,0;CIPOS95=0,0;CIEND95=0,0;MATEID=163521_1;EVENT=163521;SECONDARY;SU=1591;PE=919;SR=672;ALG=PROD;AF=0.001197;NSAMP=35;MSQ=578.34;RECLASSIFIED;AC=35;AN=29246;NFAM=32
chr11	44367465	44367662	chr11	86271933	86272057	163522	66208.3	+	-	BND	LOW	163522_1	N	N[chr11:86272056[	163522_2	N	]chr11:44367468]N	SVTYPE=BND;POS=44367468;STRANDS=+-:3716;IMPRECISE;CIPOS=-3,194;CIEND=-122,2;CIPOS95=-3,12;CIEND95=-1,1;MATEID=163522_2;EVENT=163522;SU=3716;PE=3716;SR=0;ALG=PROD;AF=0.04117;NSAMP=1204;MSQ=30.11;RECLASSIFIED;AC=1204;AN=29246;NFAM=1185	SVTYPE=BND;POS=86272056;STRANDS=+-:3716;IMPRECISE;CIPOS=-122,2;CIEND=-3,194;CIPOS95=-1,1;CIEND95=-3,12;MATEID=163522_1;EVENT=163522;SECONDARY;SU=3716;PE=3716;SR=0;ALG=PROD;AF=0.04117;NSAMP=1204;MSQ=30.11;RECLASSIFIED;AC=1204;AN=29246;NFAM=1185
chr11	44413757	44413776	chr11	44415649	44415657	466248	265.89	-	+	BND	PASS	466248_1	N	]chr11:44415653]N	466248_2	N	N[chr11:44413768[	SVTYPE=BND;POS=44413768;STRANDS=-+:18;CIPOS=-10,9;CIEND=-4,4;CIPOS95=0,0;CIEND95=0,0;MATEID=466248_2;EVENT=466248;SU=18;PE=12;SR=6;ALG=PROD;AF=3.419e-05;NSAMP=1;MSQ=265.89;RECLASSIFIED;AC=1;AN=29246;NFAM=1	SVTYPE=BND;POS=44415653;STRANDS=-+:18;CIPOS=-4,4;CIEND=-10,9;CIPOS95=0,0;CIEND95=0,0;MATEID=466248_1;EVENT=466248;SECONDARY;SU=18;PE=12;SR=6;ALG=PROD;AF=3.419e-05;NSAMP=1;MSQ=265.89;RECLASSIFIED;AC=1;AN=29246;NFAM=1
chr11	44414315	44414323	chr11	44415645	44415664	163523	389.62	+	-	BND	PASS	163523_1	N	N[chr11:44415656[	163523_2	N	]chr11:44414319]N	SVTYPE=BND;POS=44414319;STRANDS=+-:17;CIPOS=-4,4;CIEND=-10,9;CIPOS95=0,0;CIEND95=0,0;MATEID=163523_2;EVENT=163523;SU=17;PE=10;SR=7;ALG=PROD;AF=3.419e-05;NSAMP=1;MSQ=389.62;RECLASSIFIED;AC=1;AN=29246;NFAM=1	SVTYPE=BND;POS=44415656;STRANDS=+-:17;CIPOS=-10,9;CIEND=-4,4;CIPOS95=0,0;CIEND95=0,0;MATEID=163523_1;EVENT=163523;SECONDARY;SU=17;PE=10;SR=7;ALG=PROD;AF=3.419e-05;NSAMP=1;MSQ=389.62;RECLASSIFIED;AC=1;AN=29246;NFAM=1
chr11	44420121	44420138	chr11	44420307	44420324	163524	79.29	+	-	BND	LOW	163524_1	N	N[chr11:44420317[	163524_2	N	]chr11:44420130]N	SVTYPE=BND;POS=44420130;STRANDS=+-:4;CIPOS=-9,8;CIEND=-9,8;CIPOS95=0,0;CIEND95=0,0;MATEID=163524_2;EVENT=163524;SU=4;PE=0;SR=4;ALG=PROD;AF=6.839e-05;NSAMP=2;MSQ=37.42;RECLASSIFIED;AC=2;AN=29246;NFAM=2	SVTYPE=BND;POS=44420317;STRANDS=+-:4;CIPOS=-9,8;CIEND=-9,8;CIPOS95=0,0;CIEND95=0,0;MATEID=163524_1;EVENT=163524;SECONDARY;SU=4;PE=0;SR=4;ALG=PROD;AF=6.839e-05;NSAMP=2;MSQ=37.42;RECLASSIFIED;AC=2;AN=29246;NFAM=2
chr11	44458360	44458363	chr11	44466915	44466919	163526	503.59	+	-	DEL	PASS	163526	N	<DEL>	.	.	.	SVTYPE=DEL;POS=44458362;SVLEN=-8556;END=44466918;STRANDS=+-:22;CIPOS=-2,1;CIEND=-3,1;CIPOS95=0,0;CIEND95=0,0;SU=22;PE=10;SR=12;ALG=PROD;AF=3.419e-05;NSAMP=1;MSQ=503.59;AC=1;AN=29246;NFAM=1	.
chr11	44473941	44474611	chr19	56176897	56177498	25447	9608.93	+	+	BND	LOW	25447_1	N	N]chr19:56176907]	25447_2	N	N]chr11:44473951]	SVTYPE=BND;POS=44473951;STRANDS=++:4;IMPRECISE;CIPOS=-10,660;CIEND=-10,591;CIPOS95=-1,234;CIEND95=-1,187;MATEID=25447_2;EVENT=25447;SU=4;PE=4;SR=0;ALG=PROD;AF=0.004206;NSAMP=123;MSQ=38.34;AC=123;AN=29246;NFAM=123	SVTYPE=BND;POS=56176907;STRANDS=++:4;IMPRECISE;CIPOS=-10,591;CIEND=-10,660;CIPOS95=-1,187;CIEND95=-1,234;MATEID=25447_1;EVENT=25447;SECONDARY;SU=4;PE=4;SR=0;ALG=PROD;AF=0.004206;NSAMP=123;MSQ=38.34;AC=123;AN=29246;NFAM=123
chr11	44478963	44479012	chr11	44479567	44479612	163527	842.23	+	-	DEL	PASS	163527	N	<DEL>	.	.	.	SVTYPE=DEL;POS=44478988;SVLEN=-603;END=44479591;STRANDS=+-:41;CIPOS=-25,24;CIEND=-24,21;CIPOS95=0,0;CIEND95=0,0;SU=41;PE=19;SR=22;ALG=PROD;AF=6.839e-05;NSAMP=2;MSQ=227.69;AC=2;AN=29246;NFAM=2	.
chr11	44484588	44484607	chr11	44484914	44484933	163528	422.56	+	-	BND	LOW	163528_1	N	N[chr11:44484925[	163528_2	N	]chr11:44484598]N	SVTYPE=BND;POS=44484598;STRANDS=+-:6;CIPOS=-10,9;CIEND=-10,9;CIPOS95=0,0;CIEND95=0,0;MATEID=163528_2;EVENT=163528;SU=6;PE=2;SR=4;ALG=PROD;AF=0.0003077;NSAMP=9;MSQ=37.05;RECLASSIFIED;AC=9;AN=29246;NFAM=9	SVTYPE=BND;POS=44484925;STRANDS=+-:6;CIPOS=-10,9;CIEND=-10,9;CIPOS95=0,0;CIEND95=0,0;MATEID=163528_1;EVENT=163528;SECONDARY;SU=6;PE=2;SR=4;ALG=PROD;AF=0.0003077;NSAMP=9;MSQ=37.05;RECLASSIFIED;AC=9;AN=29246;NFAM=9
chr11	44502894	44502952	chr11	44503598	44503657	552877	247.7	-	-	BND	LOW	552877_1	N	[chr11:44503629[N	552877_2	N	[chr11:44502925[N	SVTYPE=BND;POS=44502925;STRANDS=--:27;CIPOS=-30,28;CIEND=-30,29;CIPOS95=0,0;CIEND95=0,0;MATEID=552877_2;EVENT=552877;SU=27;PE=11;SR=16;ALG=PROD;AF=3.419e-05;NSAMP=1;MSQ=98.17;AC=1;AN=29246;NFAM=1	SVTYPE=BND;POS=44503629;STRANDS=--:27;CIPOS=-30,29;CIEND=-30,28;CIPOS95=0,0;CIEND95=0,0;MATEID=552877_1;EVENT=552877;SECONDARY;SU=27;PE=11;SR=16;ALG=PROD;AF=3.419e-05;NSAMP=1;MSQ=98.17;AC=1;AN=29246;NFAM=1
chr11	44502991	44503034	chr11	44503593	44503651	552878	310.77	+	+	BND	LOW	552878_1	N	N]chr11:44503622]	552878_2	N	N]chr11:44503013]	SVTYPE=BND;POS=44503013;STRANDS=++:32;CIPOS=-22,21;CIEND=-29,29;CIPOS95=0,0;CIEND95=0,0;MATEID=552878_2;EVENT=552878;SU=32;PE=11;SR=21;ALG=PROD;AF=3.419e-05;NSAMP=1;MSQ=182.28;AC=1;AN=29246;NFAM=1	SVTYPE=BND;POS=44503622;STRANDS=++:32;CIPOS=-29,29;CIEND=-22,21;CIPOS95=0,0;CIEND95=0,0;MATEID=552878_1;EVENT=552878;SECONDARY;SU=32;PE=11;SR=21;ALG=PROD;AF=3.419e-05;NSAMP=1;MSQ=182.28;AC=1;AN=29246;NFAM=1
chr11	44504246	44504263	chr11	44504452	44504469	163529	48.81	+	-	BND	LOW	163529_1	N	N[chr11:44504462[	163529_2	N	]chr11:44504255]N	SVTYPE=BND;POS=44504255;STRANDS=+-:4;CIPOS=-9,8;CIEND=-9,8;CIPOS95=0,0;CIEND95=0,0;MATEID=163529_2;EVENT=163529;SU=4;PE=0;SR=4;ALG=PROD;AF=0.0001026;NSAMP=3;MSQ=12.05;RECLASSIFIED;AC=3;AN=29246;NFAM=3	SVTYPE=BND;POS=44504462;STRANDS=+-:4;CIPOS=-9,8;CIEND=-9,8;CIPOS95=0,0;CIEND95=0,0;MATEID=163529_1;EVENT=163529;SECONDARY;SU=4;PE=0;SR=4;ALG=PROD;AF=0.0001026;NSAMP=3;MSQ=12.05;RECLASSIFIED;AC=3;AN=29246;NFAM=3
chr11	44504375	44504434	chr11	44504428	44504487	163530	677.46	+	-	BND	LOW	163530_1	N	N[chr11:44504459[	163530_2	N	]chr11:44504405]N	SVTYPE=BND;POS=44504405;STRANDS=+-:20;CIPOS=-30,29;CIEND=-30,29;CIPOS95=0,0;CIEND95=0,0;MATEID=163530_2;EVENT=163530;SU=20;PE=0;SR=20;ALG=PROD;AF=0.0001368;NSAMP=4;MSQ=19.07;RECLASSIFIED;AC=4;AN=29246;NFAM=4	SVTYPE=BND;POS=44504459;STRANDS=+-:20;CIPOS=-30,29;CIEND=-30,29;CIPOS95=0,0;CIEND95=0,0;MATEID=163530_1;EVENT=163530;SECONDARY;SU=20;PE=0;SR=20;ALG=PROD;AF=0.0001368;NSAMP=4;MSQ=19.07;RECLASSIFIED;AC=4;AN=29246;NFAM=4
chr11	44504487	44504504	chr11	44504792	44504809	163532	175.66	+	-	BND	LOW	163532_1	N	N[chr11:44504802[	163532_2	N	]chr11:44504496]N	SVTYPE=BND;POS=44504496;STRANDS=+-:4;CIPOS=-9,8;CIEND=-9,8;CIPOS95=0,0;CIEND95=0,0;MATEID=163532_2;EVENT=163532;SU=4;PE=0;SR=4;ALG=PROD;AF=0.0002393;NSAMP=7;MSQ=23.23;RECLASSIFIED;AC=7;AN=29246;NFAM=7	SVTYPE=BND;POS=44504802;STRANDS=+-:4;CIPOS=-9,8;CIEND=-9,8;CIPOS95=0,0;CIEND95=0,0;MATEID=163532_1;EVENT=163532;SECONDARY;SU=4;PE=0;SR=4;ALG=PROD;AF=0.0002393;NSAMP=7;MSQ=23.23;RECLASSIFIED;AC=7;AN=29246;NFAM=7
chr11	44504494	44504510	chr11	44504657	44504667	163531	30.26	+	-	BND	LOW	163531_1	N	N[chr11:44504668[	163531_2	N	]chr11:44504501]N	SVTYPE=BND;POS=44504501;STRANDS=+-:4;IMPRECISE;CIPOS=-7,9;CIEND=-10,0;CIPOS95=0,3;CIEND95=-2,0;MATEID=163531_2;EVENT=163531;SU=4;PE=0;SR=4;ALG=PROD;AF=0.0001026;NSAMP=3;MSQ=6.23;RECLASSIFIED;AC=3;AN=29246;NFAM=3	SVTYPE=BND;POS=44504668;STRANDS=+-:4;IMPRECISE;CIPOS=-10,0;CIEND=-7,9;CIPOS95=-2,0;CIEND95=0,3;MATEID=163531_1;EVENT=163531;SECONDARY;SU=4;PE=0;SR=4;ALG=PROD;AF=0.0001026;NSAMP=3;MSQ=6.23;RECLASSIFIED;AC=3;AN=29246;NFAM=3
chr11	44512708	44512756	chr11	44517844	44517894	163533	908.13	+	-	DEL	PASS	163533	N	<DEL>	.	.	.	SVTYPE=DEL;POS=44512732;SVLEN=-5138;END=44517870;STRANDS=+-:41;CIPOS=-24,24;CIEND=-26,24;CIPOS95=0,0;CIEND95=0,0;SU=41;PE=24;SR=17;ALG=PROD;AF=6.839e-05;NSAMP=2;MSQ=454.06;AC=2;AN=29246;NFAM=2	.
chr11	44522732	44523430	chr12	107956736	107957413	23269	48.19	-	-	BND	LOW	23269_1	N	[chr12:107957385[N	23269_2	N	[chr11:44523402[N	SVTYPE=BND;POS=44523402;STRANDS=--:4;IMPRECISE;CIPOS=-669,29;CIEND=-648,29;CIPOS95=-214,29;CIEND95=-198,29;MATEID=23269_2;EVENT=23269;SU=4;PE=4;SR=0;ALG=PROD;AF=6.839e-05;NSAMP=2;MSQ=21.7;AC=2;AN=29246;NFAM=2	SVTYPE=BND;POS=107957385;STRANDS=--:4;IMPRECISE;CIPOS=-648,29;CIEND=-669,29;CIPOS95=-198,29;CIEND95=-214,29;MATEID=23269_1;EVENT=23269;SECONDARY;SU=4;PE=4;SR=0;ALG=PROD;AF=6.839e-05;NSAMP=2;MSQ=21.7;AC=2;AN=29246;NFAM=2
chr11	44523359	44523930	chr17	72146319	72146951	24851	1118.76	+	-	BND	LOW	24851_1	N	N[chr17:72146946[	24851_2	N	]chr11:44523369]N	SVTYPE=BND;POS=44523369;STRANDS=+-:4;IMPRECISE;CIPOS=-10,561;CIEND=-626,6;CIPOS95=-2,137;CIEND95=-161,0;MATEID=24851_2;EVENT=24851;SU=4;PE=4;SR=0;ALG=PROD;AF=0.001163;NSAMP=34;MSQ=21.73;AC=34;AN=29246;NFAM=34	SVTYPE=BND;POS=72146946;STRANDS=+-:4;IMPRECISE;CIPOS=-626,6;CIEND=-10,561;CIPOS95=-161,0;CIEND95=-2,137;MATEID=24851_1;EVENT=24851;SECONDARY;SU=4;PE=4;SR=0;ALG=PROD;AF=0.001163;NSAMP=34;MSQ=21.73;AC=34;AN=29246;NFAM=34
chr11	44523384	44523435	chr18	30556583	30556640	24993	66167.2	-	+	BND	LOW	24993_1	N	]chr18:30556593]N	24993_2	N	N[chr11:44523426[	SVTYPE=BND;POS=44523426;STRANDS=-+:125;IMPRECISE;CIPOS=-41,10;CIEND=-10,47;CIPOS95=-1,1;CIEND95=-1,1;MATEID=24993_2;EVENT=24993;SU=125;PE=123;SR=2;ALG=PROD;AF=0.06148;NSAMP=1670;MSQ=24.9;AC=1798;AN=29246;NFAM=1631	SVTYPE=BND;POS=30556593;STRANDS=-+:125;IMPRECISE;CIPOS=-10,47;CIEND=-41,10;CIPOS95=-1,1;CIEND95=-1,1;MATEID=24993_1;EVENT=24993;SECONDARY;SU=125;PE=123;SR=2;ALG=PROD;AF=0.06148;NSAMP=1670;MSQ=24.9;AC=1798;AN=29246;NFAM=1631
chr11	44523460	44523478	chr11	44523508	44523526	163535	75545.0	+	-	BND	LOW	163535_1	N	N[chr11:44523516[	163535_2	N	]chr11:44523463]N	SVTYPE=BND;POS=44523463;STRANDS=+-:25;CIPOS=-3,15;CIEND=-7,11;CIPOS95=0,0;CIEND95=0,0;MATEID=163535_2;EVENT=163535;SU=25;PE=1;SR=24;ALG=PROD;AF=0.04503;NSAMP=1308;MSQ=38.63;RECLASSIFIED;AC=1317;AN=29246;NFAM=1268	SVTYPE=BND;POS=44523516;STRANDS=+-:25;CIPOS=-7,11;CIEND=-3,15;CIPOS95=0,0;CIEND95=0,0;MATEID=163535_1;EVENT=163535;SECONDARY;SU=25;PE=1;SR=24;ALG=PROD;AF=0.04503;NSAMP=1308;MSQ=38.63;RECLASSIFIED;AC=1317;AN=29246;NFAM=1268
chr11	44523493	44523552	chr14	47771598	47771631	23751	1146.97	-	+	BND	LOW	23751_1	N	]chr14:47771622]N	23751_2	N	N[chr11:44523524[	SVTYPE=BND;POS=44523524;STRANDS=-+:51;CIPOS=-30,29;CIEND=-24,9;CIPOS95=0,0;CIEND95=0,0;MATEID=23751_2;EVENT=23751;SU=51;PE=29;SR=22;ALG=PROD;AF=0.000889;NSAMP=26;MSQ=12.68;AC=26;AN=29246;NFAM=26	SVTYPE=BND;POS=47771622;STRANDS=-+:51;CIPOS=-24,9;CIEND=-30,29;CIPOS95=0,0;CIEND95=0,0;MATEID=23751_1;EVENT=23751;SECONDARY;SU=51;PE=29;SR=22;ALG=PROD;AF=0.000889;NSAMP=26;MSQ=12.68;AC=26;AN=29246;NFAM=26
chr11	44523506	44524165	chr20	13848101	13848699	25519	170.14	+	-	BND	LOW	25519_1	N	N[chr20:13848651[	25519_2	N	]chr11:44523555]N	SVTYPE=BND;POS=44523555;STRANDS=+-:5;IMPRECISE;CIPOS=-49,610;CIEND=-549,49;CIPOS95=-49,202;CIEND95=-146,49;MATEID=25519_2;EVENT=25519;SU=5;PE=5;SR=0;ALG=PROD;AF=0.0002052;NSAMP=6;MSQ=25.79;AC=6;AN=29246;NFAM=6	SVTYPE=BND;POS=13848651;STRANDS=+-:5;IMPRECISE;CIPOS=-549,49;CIEND=-49,610;CIPOS95=-146,49;CIEND95=-49,202;MATEID=25519_1;EVENT=25519;SECONDARY;SU=5;PE=5;SR=0;ALG=PROD;AF=0.0002052;NSAMP=6;MSQ=25.79;AC=6;AN=29246;NFAM=6
chr11	44523541	44523551	chr18	30556635	30556644	24992	6185.38	+	-	BND	LOW	24992_1	N	N[chr18:30556641[	24992_2	N	]chr11:44523545]N	SVTYPE=BND;POS=44523545;STRANDS=+-:276;CIPOS=-4,6;CIEND=-5,4;CIPOS95=0,0;CIEND95=0,0;MATEID=24992_2;EVENT=24992;SU=276;PE=141;SR=135;ALG=PROD;AF=0.005163;NSAMP=151;MSQ=33.98;AC=151;AN=29246;NFAM=150	SVTYPE=BND;POS=30556641;STRANDS=+-:276;CIPOS=-5,4;CIEND=-4,6;CIPOS95=0,0;CIEND95=0,0;MATEID=24992_1;EVENT=24992;SECONDARY;SU=276;PE=141;SR=135;ALG=PROD;AF=0.005163;NSAMP=151;MSQ=33.98;AC=151;AN=29246;NFAM=150
chr11	44533560	44533569	chr11	44533892	44533903	163536	256.73	+	-	BND	LOW	163536_1	N	N[chr11:44533900[	163536_2	N	]chr11:44533565]N	SVTYPE=BND;POS=44533565;STRANDS=+-:7;IMPRECISE;CIPOS=-5,4;CIEND=-7,4;CIPOS95=0,0;CIEND95=-1,0;MATEID=163536_2;EVENT=163536;SU=7;PE=0;SR=7;ALG=PROD;AF=0.0002735;NSAMP=8;MSQ=22.25;RECLASSIFIED;AC=8;AN=29246;NFAM=8	SVTYPE=BND;POS=44533900;STRANDS=+-:7;IMPRECISE;CIPOS=-7,4;CIEND=-5,4;CIPOS95=-1,0;CIEND95=0,0;MATEID=163536_1;EVENT=163536;SECONDARY;SU=7;PE=0;SR=7;ALG=PROD;AF=0.0002735;NSAMP=8;MSQ=22.25;RECLASSIFIED;AC=8;AN=29246;NFAM=8
chr11	44546199	44546218	chr11	44558209	44558228	163538	524.57	+	-	DEL	PASS	163538	N	<DEL>	.	.	.	SVTYPE=DEL;POS=44546209;SVLEN=-12010;END=44558219;STRANDS=+-:21;CIPOS=-10,9;CIEND=-10,9;CIPOS95=0,0;CIEND95=0,0;SU=21;PE=14;SR=7;ALG=PROD;AF=3.419e-05;NSAMP=1;MSQ=524.57;AC=1;AN=29246;NFAM=1	.
chr11	44550367	44550873	chr18	29594827	29595529	24985	21866.1	-	-	BND	LOW	24985_1	N	[chr18:29595501[N	24985_2	N	[chr11:44550845[N	SVTYPE=BND;POS=44550845;STRANDS=--:8;IMPRECISE;CIPOS=-477,29;CIEND=-673,29;CIPOS95=-71,29;CIEND95=-138,29;MATEID=24985_2;EVENT=24985;SU=8;PE=8;SR=0;ALG=PROD;AF=0.003632;NSAMP=94;MSQ=19.8;AC=100;AN=27532;NFAM=93	SVTYPE=BND;POS=29595501;STRANDS=--:8;IMPRECISE;CIPOS=-673,29;CIEND=-477,29;CIPOS95=-138,29;CIEND95=-71,29;MATEID=24985_1;EVENT=24985;SECONDARY;SU=8;PE=8;SR=0;ALG=PROD;AF=0.003632;NSAMP=94;MSQ=19.8;AC=100;AN=27532;NFAM=93
chr11	44550401	44550666	chr11	116812459	116812624	466250	672871.0	-	+	BND	LOW	466250_1	N	]chr11:116812463]N	466250_2	N	N[chr11:44550656[	SVTYPE=BND;POS=44550656;STRANDS=-+:952;IMPRECISE;CIPOS=-254,11;CIEND=-4,161;CIPOS95=-14,11;CIEND95=-4,6;MATEID=466250_2;EVENT=466250;SU=952;PE=952;SR=0;ALG=PROD;AF=0.468;NSAMP=10907;MSQ=33.19;RECLASSIFIED;AC=13681;AN=29236;NFAM=10013	SVTYPE=BND;POS=116812463;STRANDS=-+:952;IMPRECISE;CIPOS=-4,161;CIEND=-254,11;CIPOS95=-4,6;CIEND95=-14,11;MATEID=466250_1;EVENT=466250;SECONDARY;SU=952;PE=952;SR=0;ALG=PROD;AF=0.468;NSAMP=10907;MSQ=33.19;RECLASSIFIED;AC=13681;AN=29236;NFAM=10013
chr11	44550601	44550708	chr11	44550836	44550930	163539	17344.3	+	-	BND	LOW	163539_1	N	N[chr11:44550902[	163539_2	N	]chr11:44550679]N	SVTYPE=BND;POS=44550679;STRANDS=+-:60;IMPRECISE;CIPOS=-78,29;CIEND=-65,29;CIPOS95=-48,29;CIEND95=-31,29;MATEID=163539_2;EVENT=163539;SU=60;PE=0;SR=60;ALG=SUM;AF=0.01023;NSAMP=290;MSQ=43.98;RECLASSIFIED;AC=298;AN=29132;NFAM=287	SVTYPE=BND;POS=44550902;STRANDS=+-:60;IMPRECISE;CIPOS=-65,29;CIEND=-78,29;CIPOS95=-31,29;CIEND95=-48,29;MATEID=163539_1;EVENT=163539;SECONDARY;SU=60;PE=0;SR=60;ALG=SUM;AF=0.01023;NSAMP=290;MSQ=43.98;RECLASSIFIED;AC=298;AN=29132;NFAM=287
chr11	44550663	44550682	chr11	44552418	44552434	163540	6.82	+	-	BND	LOW	163540_1	N	N[chr11:44552429[	163540_2	N	]chr11:44550673]N	SVTYPE=BND;POS=44550673;STRANDS=+-:5;IMPRECISE;CIPOS=-10,9;CIEND=-10,6;CIPOS95=-1,1;CIEND95=-1,0;MATEID=163540_2;EVENT=163540;SU=5;PE=2;SR=3;ALG=PROD;AF=3.419e-05;NSAMP=1;MSQ=6.78;RECLASSIFIED;AC=1;AN=29246;NFAM=1	SVTYPE=BND;POS=44552429;STRANDS=+-:5;IMPRECISE;CIPOS=-10,6;CIEND=-10,9;CIPOS95=-1,0;CIEND95=-1,1;MATEID=163540_1;EVENT=163540;SECONDARY;SU=5;PE=2;SR=3;ALG=PROD;AF=3.419e-05;NSAMP=1;MSQ=6.78;RECLASSIFIED;AC=1;AN=29246;NFAM=1
chr11	44550681	44550681	chr11	116812456	116812456	552879	4.32221e+06	-	-	BND	PASS	552879_1	N	[chr11:116812457[N	552879_2	N	[chr11:44550682[N	SVTYPE=BND;POS=44550682;STRANDS=--:32716;CIPOS=0,0;CIEND=0,0;CIPOS95=0,0;CIEND95=0,0;MATEID=552879_2;EVENT=552879;SU=32716;PE=17252;SR=15464;ALG=PROD;AF=0.4162;NSAMP=9571;MSQ=233.77;AC=12071;AN=29004;NFAM=8746	SVTYPE=BND;POS=116812457;STRANDS=--:32716;CIPOS=0,0;CIEND=0,0;CIPOS95=0,0;CIEND95=0,0;MATEID=552879_1;EVENT=552879;SECONDARY;SU=32716;PE=17252;SR=15464;ALG=PROD;AF=0.4162;NSAMP=9571;MSQ=233.77;AC=12071;AN=29004;NFAM=8746
chr11	44550786	44551448	chr21	42894209	42894748	25813	1023.4	+	+	BND	LOW	25813_1	N	N]chr21:42894219]	25813_2	N	N]chr11:44550796]	SVTYPE=BND;POS=44550796;STRANDS=++:4;IMPRECISE;CIPOS=-10,652;CIEND=-10,529;CIPOS95=0,220;CIEND95=-2,157;MATEID=25813_2;EVENT=25813;SU=4;PE=4;SR=0;ALG=PROD;AF=0.001163;NSAMP=34;MSQ=20.86;AC=34;AN=29246;NFAM=34	SVTYPE=BND;POS=42894219;STRANDS=++:4;IMPRECISE;CIPOS=-10,529;CIEND=-10,652;CIPOS95=-2,157;CIEND95=0,220;MATEID=25813_1;EVENT=25813;SECONDARY;SU=4;PE=4;SR=0;ALG=PROD;AF=0.001163;NSAMP=34;MSQ=20.86;AC=34;AN=29246;NFAM=34
chr11	44550805	44551429	chr11	116811990	116812461	163542	2.21499e+06	+	-	BND	LOW	163542_1	N	N[chr11:116812444[	163542_2	N	]chr11:44550833]N	SVTYPE=BND;POS=44550833;STRANDS=+-:60;IMPRECISE;CIPOS=-28,596;CIEND=-453,18;CIPOS95=-28,81;CIEND95=-52,18;MATEID=163542_2;EVENT=163542;SU=60;PE=60;SR=0;ALG=PROD;AF=0.5469;NSAMP=11102;MSQ=127.41;RECLASSIFIED;AC=15610;AN=28542;NFAM=10336	SVTYPE=BND;POS=116812444;STRANDS=+-:60;IMPRECISE;CIPOS=-453,18;CIEND=-28,596;CIPOS95=-52,18;CIEND95=-28,81;MATEID=163542_1;EVENT=163542;SECONDARY;SU=60;PE=60;SR=0;ALG=PROD;AF=0.5469;NSAMP=11102;MSQ=127.41;RECLASSIFIED;AC=15610;AN=28542;NFAM=10336
chr11	44550820	44550839	chr11	44551120	44551139	163541	95872.0	+	-	BND	LOW	163541_1	N	N[chr11:44551131[	163541_2	N	]chr11:44550830]N	SVTYPE=BND;POS=44550830;STRANDS=+-:4;IMPRECISE;CIPOS=-10,9;CIEND=-10,9;CIPOS95=-3,3;CIEND95=-3,1;MATEID=163541_2;EVENT=163541;SU=4;PE=3;SR=1;ALG=PROD;AF=0.03166;NSAMP=890;MSQ=95.58;RECLASSIFIED;AC=926;AN=29246;NFAM=856	SVTYPE=BND;POS=44551131;STRANDS=+-:4;IMPRECISE;CIPOS=-10,9;CIEND=-10,9;CIPOS95=-3,1;CIEND95=-3,3;MATEID=163541_1;EVENT=163541;SECONDARY;SU=4;PE=3;SR=1;ALG=PROD;AF=0.03166;NSAMP=890;MSQ=95.58;RECLASSIFIED;AC=926;AN=29246;NFAM=856
chr11	44550822	44551388	chr11	116812448	116812878	552880	45921.8	+	+	BND	LOW	552880_1	N	N]chr11:116812469]	552880_2	N	N]chr11:44550836]	SVTYPE=BND;POS=44550836;STRANDS=++:94;IMPRECISE;CIPOS=-14,552;CIEND=-21,409;CIPOS95=-14,77;CIEND95=-21,26;MATEID=552880_2;EVENT=552880;SU=94;PE=94;SR=0;ALG=PROD;AF=0.02427;NSAMP=653;MSQ=28.96;AC=696;AN=28674;NFAM=592	SVTYPE=BND;POS=116812469;STRANDS=++:94;IMPRECISE;CIPOS=-21,409;CIEND=-14,552;CIPOS95=-21,26;CIEND95=-14,77;MATEID=552880_1;EVENT=552880;SECONDARY;SU=94;PE=94;SR=0;ALG=PROD;AF=0.02427;NSAMP=653;MSQ=28.96;AC=696;AN=28674;NFAM=592
chr11	44556310	44556314	chr11	44571131	44571137	552881	212.4	-	-	BND	LOW	552881_1	N	[chr11:44571136[N	552881_2	N	[chr11:44556314[N	SVTYPE=BND;POS=44556314;STRANDS=--:13;CIPOS=-3,1;CIEND=-4,2;CIPOS95=0,0;CIEND95=0,0;MATEID=552881_2;EVENT=552881;SU=13;PE=2;SR=11;ALG=PROD;AF=3.419e-05;NSAMP=1;MSQ=212.4;AC=1;AN=29246;NFAM=1	SVTYPE=BND;POS=44571136;STRANDS=--:13;CIPOS=-4,2;CIEND=-3,1;CIPOS95=0,0;CIEND95=0,0;MATEID=552881_1;EVENT=552881;SECONDARY;SU=13;PE=2;SR=11;ALG=PROD;AF=3.419e-05;NSAMP=1;MSQ=212.4;AC=1;AN=29246;NFAM=1
chr11	44558699	44558968	chr11	44570844	44571140	163543	341.46	+	-	DEL	PASS	163543	N	<DEL>	.	.	.	SVTYPE=DEL;POS=44558709;SVLEN=-12426;END=44571135;STRANDS=+-:14;IMPRECISE;CIPOS=-10,259;CIEND=-291,5;CIPOS95=-2,74;CIEND95=-88,0;SU=14;PE=14;SR=0;ALG=PROD;AF=3.419e-05;NSAMP=1;MSQ=341.46;AC=1;AN=29246;NFAM=1	.
chr11	44566807	44566826	chr11	46756941	46756995	466251	622.79	-	+	BND	LOW	466251_1	N	]chr11:46756971]N	466251_2	N	N[chr11:44566818[	SVTYPE=BND;POS=44566818;STRANDS=-+:67;CIPOS=-10,9;CIEND=-30,24;CIPOS95=0,0;CIEND95=0,0;MATEID=466251_2;EVENT=466251;SU=67;PE=38;SR=29;ALG=PROD;AF=0.0001368;NSAMP=4;MSQ=155.69;RECLASSIFIED;AC=4;AN=29246;NFAM=4	SVTYPE=BND;POS=46756971;STRANDS=-+:67;CIPOS=-30,24;CIEND=-10,9;CIPOS95=0,0;CIEND95=0,0;MATEID=466251_1;EVENT=466251;SECONDARY;SU=67;PE=38;SR=29;ALG=PROD;AF=0.0001368;NSAMP=4;MSQ=155.69;RECLASSIFIED;AC=4;AN=29246;NFAM=4
chr11	44567530	44567541	chr11	46753300	46753359	163544	2066.95	+	-	BND	PASS	163544_1	N	N[chr11:46753331[	163544_2	N	]chr11:44567534]N	SVTYPE=BND;POS=44567534;STRANDS=+-:109;CIPOS=-4,7;CIEND=-30,29;CIPOS95=0,0;CIEND95=0,0;MATEID=163544_2;EVENT=163544;SU=109;PE=64;SR=45;ALG=PROD;AF=0.0001368;NSAMP=4;MSQ=516.74;RECLASSIFIED;AC=4;AN=29246;NFAM=4	SVTYPE=BND;POS=46753331;STRANDS=+-:109;CIPOS=-30,29;CIEND=-4,7;CIPOS95=0,0;CIEND95=0,0;MATEID=163544_1;EVENT=163544;SECONDARY;SU=109;PE=64;SR=45;ALG=PROD;AF=0.0001368;NSAMP=4;MSQ=516.74;RECLASSIFIED;AC=4;AN=29246;NFAM=4
chr11	44568688	44568705	chr11	44569070	44569087	163545	142.95	+	-	BND	LOW	163545_1	N	N[chr11:44569080[	163545_2	N	]chr11:44568697]N	SVTYPE=BND;POS=44568697;STRANDS=+-:4;CIPOS=-9,8;CIEND=-9,8;CIPOS95=0,0;CIEND95=0,0;MATEID=163545_2;EVENT=163545;SU=4;PE=0;SR=4;ALG=PROD;AF=0.0003077;NSAMP=9;MSQ=13.21;RECLASSIFIED;AC=9;AN=29246;NFAM=9	SVTYPE=BND;POS=44569080;STRANDS=+-:4;CIPOS=-9,8;CIEND=-9,8;CIPOS95=0,0;CIEND95=0,0;MATEID=163545_1;EVENT=163545;SECONDARY;SU=4;PE=0;SR=4;ALG=PROD;AF=0.0003077;NSAMP=9;MSQ=13.21;RECLASSIFIED;AC=9;AN=29246;NFAM=9
chr11	44595186	44595190	chr11	44595845	44595849	163547	16639.9	+	-	BND	PASS	163547_1	N	N[chr11:44595848[	163547_2	N	]chr11:44595188]N	SVTYPE=BND;POS=44595188;STRANDS=+-:701;CIPOS=-2,2;CIEND=-2,2;CIPOS95=0,0;CIEND95=0,0;MATEID=163547_2;EVENT=163547;SU=701;PE=443;SR=258;ALG=PROD;AF=0.001573;NSAMP=46;MSQ=343.23;RECLASSIFIED;AC=46;AN=29246;NFAM=44	SVTYPE=BND;POS=44595848;STRANDS=+-:701;CIPOS=-2,2;CIEND=-2,2;CIPOS95=0,0;CIEND95=0,0;MATEID=163547_1;EVENT=163547;SECONDARY;SU=701;PE=443;SR=258;ALG=PROD;AF=0.001573;NSAMP=46;MSQ=343.23;RECLASSIFIED;AC=46;AN=29246;NFAM=44
chr11	44610813	44610832	chrX	100973522	100973541	26342	53.72	-	+	BND	LOW	26342_1	N	]chrX:100973532]N	26342_2	N	N[chr11:44610824[	SVTYPE=BND;POS=44610824;STRANDS=-+:5;IMPRECISE;CIPOS=-10,9;CIEND=-10,9;CIPOS95=-1,1;CIEND95=-1,1;MATEID=26342_2;EVENT=26342;SU=5;PE=3;SR=2;ALG=PROD;AF=3.419e-05;NSAMP=1;MSQ=53.72;AC=1;AN=29246;NFAM=1	SVTYPE=BND;POS=100973532;STRANDS=-+:5;IMPRECISE;CIPOS=-10,9;CIEND=-10,9;CIPOS95=-1,1;CIEND95=-1,1;MATEID=26342_1;EVENT=26342;SECONDARY;SU=5;PE=3;SR=2;ALG=PROD;AF=3.419e-05;NSAMP=1;MSQ=53.72;AC=1;AN=29246;NFAM=1
chr11	44619920	44619931	chr11	44620271	44620280	163549	678.4	+	-	BND	LOW	163549_1	N	N[chr11:44620277[	163549_2	N	]chr11:44619925]N	SVTYPE=BND;POS=44619925;STRANDS=+-:97;CIPOS=-5,6;CIEND=-5,4;CIPOS95=0,0;CIEND95=0,0;MATEID=163549_2;EVENT=163549;SU=97;PE=0;SR=97;ALG=PROD;AF=0.0005129;NSAMP=15;MSQ=17.72;RECLASSIFIED;AC=15;AN=29246;NFAM=15	SVTYPE=BND;POS=44620277;STRANDS=+-:97;CIPOS=-5,4;CIEND=-5,6;CIPOS95=0,0;CIEND95=0,0;MATEID=163549_1;EVENT=163549;SECONDARY;SU=97;PE=0;SR=97;ALG=PROD;AF=0.0005129;NSAMP=15;MSQ=17.72;RECLASSIFIED;AC=15;AN=29246;NFAM=15
chr11	44620879	44620898	chr11	44622511	44622522	163550	434.52	+	-	DEL	PASS	163550	N	<DEL>	.	.	.	SVTYPE=DEL;POS=44620889;SVLEN=-1631;END=44622520;STRANDS=+-:17;CIPOS=-10,9;CIEND=-9,2;CIPOS95=0,0;CIEND95=0,0;SU=17;PE=13;SR=4;ALG=PROD;AF=3.419e-05;NSAMP=1;MSQ=434.52;AC=1;AN=29246;NFAM=1	.
chr11	44638211	44638226	chr11	44638278	44638289	163553	1621.76	+	-	DEL	PASS	163553	N	<DEL>	.	.	.	SVTYPE=DEL;POS=44638219;SVLEN=-65;END=44638284;STRANDS=+-:48;CIPOS=-8,7;CIEND=-6,5;CIPOS95=0,0;CIEND95=0,0;SU=48;PE=0;SR=48;ALG=PROD;AF=0.0002052;NSAMP=6;MSQ=225.3;AC=6;AN=29246;NFAM=6	.
chr11	44641496	44641498	chr11	44642675	44642678	466253	406.32	-	+	DUP	PASS	466253	N	<DUP>	.	.	.	SVTYPE=DUP;POS=44641498;SVLEN=1179;END=44642677;STRANDS=-+:34;CIPOS=-2,0;CIEND=-2,1;CIPOS95=0,0;CIEND95=0,0;SU=34;PE=18;SR=16;ALG=PROD;AF=6.839e-05;NSAMP=1;MSQ=404.18;AC=2;AN=29246;NFAM=1	.
chr11	44641498	44641517	chr11	44642394	44642413	163554	497.14	+	-	BND	PASS	163554_1	N	N[chr11:44642405[	163554_2	N	]chr11:44641508]N	SVTYPE=BND;POS=44641508;STRANDS=+-:26;CIPOS=-10,9;CIEND=-10,9;CIPOS95=0,0;CIEND95=0,0;MATEID=163554_2;EVENT=163554;SU=26;PE=17;SR=9;ALG=PROD;AF=3.419e-05;NSAMP=1;MSQ=497.14;RECLASSIFIED;AC=1;AN=29246;NFAM=1	SVTYPE=BND;POS=44642405;STRANDS=+-:26;CIPOS=-10,9;CIEND=-10,9;CIPOS95=0,0;CIEND95=0,0;MATEID=163554_1;EVENT=163554;SECONDARY;SU=26;PE=17;SR=9;ALG=PROD;AF=3.419e-05;NSAMP=1;MSQ=497.14;RECLASSIFIED;AC=1;AN=29246;NFAM=1
chr11	44642562	44642605	chr11	44642652	44642695	163555	755.41	+	-	BND	PASS	163555_1	N	N[chr11:44642675[	163555_2	N	]chr11:44642584]N	SVTYPE=BND;POS=44642584;STRANDS=+-:31;CIPOS=-22,21;CIEND=-22,21;CIPOS95=0,0;CIEND95=0,0;MATEID=163555_2;EVENT=163555;SU=31;PE=0;SR=31;ALG=PROD;AF=3.419e-05;NSAMP=1;MSQ=422.69;RECLASSIFIED;AC=1;AN=29246;NFAM=1	SVTYPE=BND;POS=44642675;STRANDS=+-:31;CIPOS=-22,21;CIEND=-22,21;CIPOS95=0,0;CIEND95=0,0;MATEID=163555_1;EVENT=163555;SECONDARY;SU=31;PE=0;SR=31;ALG=PROD;AF=3.419e-05;NSAMP=1;MSQ=422.69;RECLASSIFIED;AC=1;AN=29246;NFAM=1
chr11	44657256	44657273	chr11	44657484	44657501	163556	13.41	+	-	BND	LOW	163556_1	N	N[chr11:44657494[	163556_2	N	]chr11:44657265]N	SVTYPE=BND;POS=44657265;STRANDS=+-:4;IMPRECISE;CIPOS=-9,8;CIEND=-9,8;CIPOS95=0,0;CIEND95=0,1;MATEID=163556_2;EVENT=163556;SU=4;PE=0;SR=4;ALG=PROD;AF=3.419e-05;NSAMP=1;MSQ=12.05;RECLASSIFIED;AC=1;AN=29246;NFAM=1	SVTYPE=BND;POS=44657494;STRANDS=+-:4;IMPRECISE;CIPOS=-9,8;CIEND=-9,8;CIPOS95=0,1;CIEND95=0,0;MATEID=163556_1;EVENT=163556;SECONDARY;SU=4;PE=0;SR=4;ALG=PROD;AF=3.419e-05;NSAMP=1;MSQ=12.05;RECLASSIFIED;AC=1;AN=29246;NFAM=1
chr11	44657340	44657357	chr11	44657713	44657730	163557	533.69	+	-	BND	LOW	163557_1	N	N[chr11:44657723[	163557_2	N	]chr11:44657349]N	SVTYPE=BND;POS=44657349;STRANDS=+-:4;CIPOS=-9,8;CIEND=-9,8;CIPOS95=0,0;CIEND95=0,0;MATEID=163557_2;EVENT=163557;SU=4;PE=0;SR=4;ALG=PROD;AF=0.0009574;NSAMP=28;MSQ=12.68;RECLASSIFIED;AC=28;AN=29246;NFAM=28	SVTYPE=BND;POS=44657723;STRANDS=+-:4;CIPOS=-9,8;CIEND=-9,8;CIPOS95=0,0;CIEND95=0,0;MATEID=163557_1;EVENT=163557;SECONDARY;SU=4;PE=0;SR=4;ALG=PROD;AF=0.0009574;NSAMP=28;MSQ=12.68;RECLASSIFIED;AC=28;AN=29246;NFAM=28
chr11	44658186	44658228	chr11	44659069	44659107	466254	978.38	-	+	BND	LOW	466254_1	N	]chr11:44659092]N	466254_2	N	N[chr11:44658209[	SVTYPE=BND;POS=44658209;STRANDS=-+:83;CIPOS=-22,20;CIEND=-23,15;CIPOS95=0,0;CIEND95=0,0;MATEID=466254_2;EVENT=466254;SU=83;PE=46;SR=37;ALG=PROD;AF=3.419e-05;NSAMP=1;MSQ=338.98;RECLASSIFIED;AC=1;AN=29246;NFAM=1	SVTYPE=BND;POS=44659092;STRANDS=-+:83;CIPOS=-23,15;CIEND=-22,20;CIPOS95=0,0;CIEND95=0,0;MATEID=466254_1;EVENT=466254;SECONDARY;SU=83;PE=46;SR=37;ALG=PROD;AF=3.419e-05;NSAMP=1;MSQ=338.98;RECLASSIFIED;AC=1;AN=29246;NFAM=1
chr11	44658487	44658532	chr11	44659078	44659126	163558	1595.67	+	-	BND	PASS	163558_1	N	N[chr11:44659105[	163558_2	N	]chr11:44658510]N	SVTYPE=BND;POS=44658510;STRANDS=+-:71;CIPOS=-23,22;CIEND=-26,22;CIPOS95=0,0;CIEND95=0,0;MATEID=163558_2;EVENT=163558;SU=71;PE=50;SR=21;ALG=PROD;AF=3.419e-05;NSAMP=1;MSQ=539.41;RECLASSIFIED;AC=1;AN=29246;NFAM=1	SVTYPE=BND;POS=44659105;STRANDS=+-:71;CIPOS=-26,22;CIEND=-23,22;CIPOS95=0,0;CIEND95=0,0;MATEID=163558_1;EVENT=163558;SECONDARY;SU=71;PE=50;SR=21;ALG=PROD;AF=3.419e-05;NSAMP=1;MSQ=539.41;RECLASSIFIED;AC=1;AN=29246;NFAM=1
chr11	44662913	44663069	chr12	119919813	119920465	22837	30151.9	+	+	BND	LOW	22837_1	N	N]chr12:119919837]	22837_2	N	N]chr11:44662943]	SVTYPE=BND;POS=44662943;STRANDS=++:32;IMPRECISE;CIPOS=-30,126;CIEND=-24,628;CIPOS95=-25,25;CIEND95=-24,82;MATEID=22837_2;EVENT=22837;SU=32;PE=32;SR=0;ALG=PROD;AF=0.02662;NSAMP=769;MSQ=21.78;AC=775;AN=29114;NFAM=754	SVTYPE=BND;POS=119919837;STRANDS=++:32;IMPRECISE;CIPOS=-24,628;CIEND=-30,126;CIPOS95=-24,82;CIEND95=-25,25;MATEID=22837_1;EVENT=22837;SECONDARY;SU=32;PE=32;SR=0;ALG=PROD;AF=0.02662;NSAMP=769;MSQ=21.78;AC=775;AN=29114;NFAM=754
chr11	44662954	44663429	chr17	19628945	19629616	24639	135.46	+	+	BND	LOW	24639_1	N	N]chr17:19628953]	24639_2	N	N]chr11:44662964]	SVTYPE=BND;POS=44662964;STRANDS=++:4;IMPRECISE;CIPOS=-10,465;CIEND=-8,663;CIPOS95=-2,157;CIEND95=0,237;MATEID=24639_2;EVENT=24639;SU=4;PE=4;SR=0;ALG=PROD;AF=0.0002393;NSAMP=7;MSQ=14.14;AC=7;AN=29246;NFAM=7	SVTYPE=BND;POS=19628953;STRANDS=++:4;IMPRECISE;CIPOS=-8,663;CIEND=-10,465;CIPOS95=0,237;CIEND95=-2,157;MATEID=24639_1;EVENT=24639;SECONDARY;SU=4;PE=4;SR=0;ALG=PROD;AF=0.0002393;NSAMP=7;MSQ=14.14;AC=7;AN=29246;NFAM=7
chr11	44664560	44664937	chr11	44670033	44670442	552882	125.8	-	-	BND	LOW	552882_1	N	[chr11:44670434[N	552882_2	N	[chr11:44664929[N	SVTYPE=BND;POS=44664929;STRANDS=--:7;IMPRECISE;CIPOS=-368,9;CIEND=-400,9;CIPOS95=-103,2;CIEND95=-128,1;MATEID=552882_2;EVENT=552882;SU=7;PE=7;SR=0;ALG=PROD;AF=3.419e-05;NSAMP=1;MSQ=125.8;AC=1;AN=29246;NFAM=1	SVTYPE=BND;POS=44670434;STRANDS=--:7;IMPRECISE;CIPOS=-400,9;CIEND=-368,9;CIPOS95=-128,1;CIEND95=-103,2;MATEID=552882_1;EVENT=552882;SECONDARY;SU=7;PE=7;SR=0;ALG=PROD;AF=3.419e-05;NSAMP=1;MSQ=125.8;AC=1;AN=29246;NFAM=1
chr11	44664637	44665132	chr16	8509425	8509771	24292	2857.69	+	+	BND	LOW	24292_1	N	N]chr16:8509435]	24292_2	N	N]chr11:44664647]	SVTYPE=BND;POS=44664647;STRANDS=++:4;IMPRECISE;CIPOS=-10,485;CIEND=-10,336;CIPOS95=-1,163;CIEND95=-2,118;MATEID=24292_2;EVENT=24292;SU=4;PE=4;SR=0;ALG=PROD;AF=0.00253;NSAMP=73;MSQ=32.03;AC=74;AN=29246;NFAM=72	SVTYPE=BND;POS=8509435;STRANDS=++:4;IMPRECISE;CIPOS=-10,336;CIEND=-10,485;CIPOS95=-2,118;CIEND95=-1,163;MATEID=24292_1;EVENT=24292;SECONDARY;SU=4;PE=4;SR=0;ALG=PROD;AF=0.00253;NSAMP=73;MSQ=32.03;AC=74;AN=29246;NFAM=72
chr11	44671805	44671864	chr11	44671921	44671980	163561	716.38	+	-	BND	PASS	163561_1	N	N[chr11:44671952[	163561_2	N	]chr11:44671835]N	SVTYPE=BND;POS=44671835;STRANDS=+-:25;CIPOS=-30,29;CIEND=-30,29;CIPOS95=0,0;CIEND95=0,0;MATEID=163561_2;EVENT=163561;SU=25;PE=0;SR=25;ALG=PROD;AF=3.419e-05;NSAMP=1;MSQ=404.72;RECLASSIFIED;AC=1;AN=29246;NFAM=1	SVTYPE=BND;POS=44671952;STRANDS=+-:25;CIPOS=-30,29;CIEND=-30,29;CIPOS95=0,0;CIEND95=0,0;MATEID=163561_1;EVENT=163561;SECONDARY;SU=25;PE=0;SR=25;ALG=PROD;AF=3.419e-05;NSAMP=1;MSQ=404.72;RECLASSIFIED;AC=1;AN=29246;NFAM=1
chr11	44672354	44672439	chr12	69225932	69226019	23164	257.62	-	+	BND	PASS	23164_1	N	]chr12:69225976]N	23164_2	N	N[chr11:44672399[	SVTYPE=BND;POS=44672399;STRANDS=-+:16;CIPOS=-44,41;CIEND=-44,43;CIPOS95=0,0;CIEND95=0,0;MATEID=23164_2;EVENT=23164;SU=16;PE=8;SR=8;ALG=PROD;AF=3.419e-05;NSAMP=1;MSQ=257.62;AC=1;AN=29246;NFAM=1	SVTYPE=BND;POS=69225976;STRANDS=-+:16;CIPOS=-44,43;CIEND=-44,41;CIPOS95=0,0;CIEND95=0,0;MATEID=23164_1;EVENT=23164;SECONDARY;SU=16;PE=8;SR=8;ALG=PROD;AF=3.419e-05;NSAMP=1;MSQ=257.62;AC=1;AN=29246;NFAM=1
chr11	44672663	44673082	chr12	69225594	69226010	23165	188.8	+	-	BND	LOW	23165_1	N	N[chr12:69225962[	23165_2	N	]chr11:44672708]N	SVTYPE=BND;POS=44672708;STRANDS=+-:10;IMPRECISE;CIPOS=-45,374;CIEND=-367,49;CIPOS95=-45,124;CIEND95=-82,49;MATEID=23165_2;EVENT=23165;SU=10;PE=10;SR=0;ALG=PROD;AF=3.419e-05;NSAMP=1;MSQ=188.8;AC=1;AN=29246;NFAM=1	SVTYPE=BND;POS=69225962;STRANDS=+-:10;IMPRECISE;CIPOS=-367,49;CIEND=-45,374;CIPOS95=-82,49;CIEND95=-45,124;MATEID=23165_1;EVENT=23165;SECONDARY;SU=10;PE=10;SR=0;ALG=PROD;AF=3.419e-05;NSAMP=1;MSQ=188.8;AC=1;AN=29246;NFAM=1
chr11	44691331	44691336	chr11	44691883	44691885	552883	311.28	+	+	INV	PASS	552883	N	<INV>	.	.	.	SVTYPE=INV;POS=44691334;SVLEN=549;END=44691883;STRANDS=++:17,--:3;CIPOS=-3,2;CIEND=0,2;CIPOS95=0,0;CIEND95=0,0;SU=20;PE=10;SR=10;ALG=PROD;AF=3.419e-05;NSAMP=1;MSQ=311.28;AC=1;AN=29246;NFAM=1	.
chr11	44691800	44691807	chr11	45062894	45062913	466255	25.22	-	+	BND	LOW	466255_1	N	]chr11:45062904]N	466255_2	N	N[chr11:44691805[	SVTYPE=BND;POS=44691805;STRANDS=-+:10;CIPOS=-4,3;CIEND=-10,9;CIPOS95=0,0;CIEND95=0,0;MATEID=466255_2;EVENT=466255;SU=10;PE=1;SR=9;ALG=PROD;AF=3.419e-05;NSAMP=1;MSQ=25.22;RECLASSIFIED;AC=1;AN=29246;NFAM=1	SVTYPE=BND;POS=45062904;STRANDS=-+:10;CIPOS=-10,9;CIEND=-4,3;CIPOS95=0,0;CIEND95=0,0;MATEID=466255_1;EVENT=466255;SECONDARY;SU=10;PE=1;SR=9;ALG=PROD;AF=3.419e-05;NSAMP=1;MSQ=25.22;RECLASSIFIED;AC=1;AN=29246;NFAM=1
chr11	44695546	44695605	chr11	44695640	44695699	163563	410.68	+	-	DEL	PASS	163563	N	<DEL>	.	.	.	SVTYPE=DEL;POS=44695576;SVLEN=-94;END=44695670;STRANDS=+-:17;CIPOS=-30,29;CIEND=-30,29;CIPOS95=0,0;CIEND95=0,0;SU=17;PE=0;SR=17;ALG=PROD;AF=6.839e-05;NSAMP=2;MSQ=205.34;AC=2;AN=29246;NFAM=1	.
chr11	44708225	44708228	chr11	44712078	44712080	163564	15408.5	+	-	BND	PASS	163564_1	N	N[chr11:44712081[	163564_2	N	]chr11:44708227]N	SVTYPE=BND;POS=44708227;STRANDS=+-:648;CIPOS=-2,1;CIEND=-2,0;CIPOS95=0,0;CIEND95=0,0;MATEID=163564_2;EVENT=163564;SU=648;PE=338;SR=310;ALG=PROD;AF=0.0002735;NSAMP=8;MSQ=525.96;RECLASSIFIED;AC=8;AN=29246;NFAM=6	SVTYPE=BND;POS=44712081;STRANDS=+-:648;CIPOS=-2,0;CIEND=-2,1;CIPOS95=0,0;CIEND95=0,0;MATEID=163564_1;EVENT=163564;SECONDARY;SU=648;PE=338;SR=310;ALG=PROD;AF=0.0002735;NSAMP=8;MSQ=525.96;RECLASSIFIED;AC=8;AN=29246;NFAM=6
chr11	44721012	44721027	chr11	44725731	44725750	163565	2068.1	+	-	DEL	PASS	163565	N	<DEL>	.	.	.	SVTYPE=DEL;POS=44721020;SVLEN=-4721;END=44725741;STRANDS=+-:88;CIPOS=-8,7;CIEND=-10,9;CIPOS95=0,0;CIEND95=0,0;SU=88;PE=58;SR=30;ALG=PROD;AF=0.0001026;NSAMP=3;MSQ=427.59;AC=3;AN=29246;NFAM=3	.
chr11	44725811	44725811	chr11	44725883	44725883	163567	325618.0	+	-	BND	PASS	163567_1	N	N[chr11:44725884[	163567_2	N	]chr11:44725811]N	SVTYPE=BND;POS=44725811;STRANDS=+-:7328;CIPOS=0,0;CIEND=0,0;CIPOS95=0,0;CIEND95=0,0;MATEID=163567_2;EVENT=163567;SU=7328;PE=21;SR=7307;ALG=PROD;AF=0.02435;NSAMP=643;MSQ=308.71;RECLASSIFIED;AC=712;AN=29246;NFAM=604	SVTYPE=BND;POS=44725884;STRANDS=+-:7328;CIPOS=0,0;CIEND=0,0;CIPOS95=0,0;CIEND95=0,0;MATEID=163567_1;EVENT=163567;SECONDARY;SU=7328;PE=21;SR=7307;ALG=PROD;AF=0.02435;NSAMP=643;MSQ=308.71;RECLASSIFIED;AC=712;AN=29246;NFAM=604
chr11	44727101	44727111	chr19	613719	613728	25147	3056.01	+	+	BND	LOW	25147_1	N	N]chr19:613724]	25147_2	N	N]chr11:44727109]	SVTYPE=BND;POS=44727109;STRANDS=++:106;CIPOS=-8,2;CIEND=-5,4;CIPOS95=0,0;CIEND95=0,0;MATEID=25147_2;EVENT=25147;SU=106;PE=0;SR=106;ALG=PROD;AF=0.002066;NSAMP=60;MSQ=25.75;AC=60;AN=29046;NFAM=59	SVTYPE=BND;POS=613724;STRANDS=++:106;CIPOS=-5,4;CIEND=-8,2;CIPOS95=0,0;CIEND95=0,0;MATEID=25147_1;EVENT=25147;SECONDARY;SU=106;PE=0;SR=106;ALG=PROD;AF=0.002066;NSAMP=60;MSQ=25.75;AC=60;AN=29046;NFAM=59
chr11	44741856	44741907	chr11	44742218	44742269	163569	368.49	+	-	BND	LOW	163569_1	N	N[chr11:44742245[	163569_2	N	]chr11:44741882]N	SVTYPE=BND;POS=44741882;STRANDS=+-:14;CIPOS=-26,25;CIEND=-26,25;CIPOS95=0,0;CIEND95=0,0;MATEID=163569_2;EVENT=163569;SU=14;PE=0;SR=14;ALG=PROD;AF=0.0005129;NSAMP=15;MSQ=16.12;RECLASSIFIED;AC=15;AN=29246;NFAM=15	SVTYPE=BND;POS=44742245;STRANDS=+-:14;CIPOS=-26,25;CIEND=-26,25;CIPOS95=0,0;CIEND95=0,0;MATEID=163569_1;EVENT=163569;SECONDARY;SU=14;PE=0;SR=14;ALG=PROD;AF=0.0005129;NSAMP=15;MSQ=16.12;RECLASSIFIED;AC=15;AN=29246;NFAM=15
chr11	44742468	44742477	chr11	44746765	44746779	163570	3296.84	+	-	DEL	PASS	163570	N	<DEL>	.	.	.	SVTYPE=DEL;POS=44742473;SVLEN=-4300;END=44746773;STRANDS=+-:143;CIPOS=-5,4;CIEND=-8,6;CIPOS95=0,0;CIEND95=0,0;SU=143;PE=88;SR=55;ALG=PROD;AF=0.0001368;NSAMP=4;MSQ=321.41;AC=4;AN=29246;NFAM=4	.
chr11	44756289	44756308	chr11	116078777	116078796	466256	690034.0	-	+	BND	LOW	466256_1	N	]chr11:116078787]N	466256_2	N	N[chr11:44756300[	SVTYPE=BND;POS=44756300;STRANDS=-+:5;CIPOS=-10,9;CIEND=-10,9;CIPOS95=0,0;CIEND95=0,0;MATEID=466256_2;EVENT=466256;SU=5;PE=0;SR=5;ALG=PROD;AF=0.4245;NSAMP=12325;MSQ=34.03;RECLASSIFIED;AC=12416;AN=29246;NFAM=11414	SVTYPE=BND;POS=116078787;STRANDS=-+:5;CIPOS=-10,9;CIEND=-10,9;CIPOS95=0,0;CIEND95=0,0;MATEID=466256_1;EVENT=466256;SECONDARY;SU=5;PE=0;SR=5;ALG=PROD;AF=0.4245;NSAMP=12325;MSQ=34.03;RECLASSIFIED;AC=12416;AN=29246;NFAM=11414
chr11	44762023	44762082	chr11	44763299	44763358	163571	1084.25	+	-	BND	LOW	163571_1	N	N[chr11:44763330[	163571_2	N	]chr11:44762053]N	SVTYPE=BND;POS=44762053;STRANDS=+-:49;CIPOS=-30,29;CIEND=-30,29;CIPOS95=0,0;CIEND95=0,0;MATEID=163571_2;EVENT=163571;SU=49;PE=31;SR=18;ALG=PROD;AF=0.0001368;NSAMP=4;MSQ=102.94;RECLASSIFIED;AC=4;AN=29246;NFAM=4	SVTYPE=BND;POS=44763330;STRANDS=+-:49;CIPOS=-30,29;CIEND=-30,29;CIPOS95=0,0;CIEND95=0,0;MATEID=163571_1;EVENT=163571;SECONDARY;SU=49;PE=31;SR=18;ALG=PROD;AF=0.0001368;NSAMP=4;MSQ=102.94;RECLASSIFIED;AC=4;AN=29246;NFAM=4
chr11	44781522	44781530	chr11	44781726	44781740	163572	1801.16	+	-	DEL	PASS	163572	N	<DEL>	.	.	.	SVTYPE=DEL;POS=44781527;SVLEN=-206;END=44781733;STRANDS=+-:55;CIPOS=-5,3;CIEND=-7,7;CIPOS95=0,0;CIEND95=0,0;SU=55;PE=3;SR=52;ALG=PROD;AF=0.0001368;NSAMP=4;MSQ=193.86;AC=4;AN=29246;NFAM=4	.
chr11	44785988	44786007	chr11	44788182	44788201	466257	388.12	-	+	DUP	PASS	466257	N	<DUP>	.	.	.	SVTYPE=DUP;POS=44785998;SVLEN=2194;END=44788192;STRANDS=-+:32;CIPOS=-10,9;CIEND=-10,9;CIPOS95=0,0;CIEND95=0,0;SU=32;PE=15;SR=17;ALG=PROD;AF=6.839e-05;NSAMP=1;MSQ=387.91;AC=2;AN=29246;NFAM=1	.
chr11	44790229	44790248	chr11	44790285	44790304	163573	558.01	+	-	DEL	PASS	163573	N	<DEL>	.	.	.	SVTYPE=DEL;POS=44790239;SVLEN=-56;END=44790295;STRANDS=+-:17;CIPOS=-10,9;CIEND=-10,9;CIPOS95=0,0;CIEND95=0,0;SU=17;PE=0;SR=17;ALG=PROD;AF=0.0001368;NSAMP=4;MSQ=139.36;AC=4;AN=29246;NFAM=4	.
chr11	44798974	44798991	chr11	44799300	44799317	163575	2406.19	+	-	BND	LOW	163575_1	N	N[chr11:44799310[	163575_2	N	]chr11:44798983]N	SVTYPE=BND;POS=44798983;STRANDS=+-:4;CIPOS=-9,8;CIEND=-9,8;CIPOS95=0,0;CIEND95=0,0;MATEID=163575_2;EVENT=163575;SU=4;PE=0;SR=4;ALG=PROD;AF=0.002633;NSAMP=77;MSQ=15.56;RECLASSIFIED;AC=77;AN=29246;NFAM=77	SVTYPE=BND;POS=44799310;STRANDS=+-:4;CIPOS=-9,8;CIEND=-9,8;CIPOS95=0,0;CIEND95=0,0;MATEID=163575_1;EVENT=163575;SECONDARY;SU=4;PE=0;SR=4;ALG=PROD;AF=0.002633;NSAMP=77;MSQ=15.56;RECLASSIFIED;AC=77;AN=29246;NFAM=77
chr11	44820407	44820416	chr11	44828194	44828213	163576	359.63	+	-	DEL	PASS	163576	N	<DEL>	.	.	.	SVTYPE=DEL;POS=44820412;SVLEN=-7792;END=44828204;STRANDS=+-:15;CIPOS=-5,4;CIEND=-10,9;CIPOS95=0,0;CIEND95=0,0;SU=15;PE=9;SR=6;ALG=PROD;AF=3.419e-05;NSAMP=1;MSQ=359.63;AC=1;AN=29246;NFAM=1	.
chr11	44827002	44827005	chr11	44854224	44854228	163577	821.4	+	-	DEL	PASS	163577	N	<DEL>	.	.	.	SVTYPE=DEL;POS=44827004;SVLEN=-27223;END=44854227;STRANDS=+-:34;CIPOS=-2,1;CIEND=-3,1;CIPOS95=0,0;CIEND95=0,0;SU=34;PE=20;SR=14;ALG=PROD;AF=3.419e-05;NSAMP=1;MSQ=821.4;AC=1;AN=29246;NFAM=1	.
chr11	44831055	44831100	chr11	44833646	44833695	163578	1348.59	+	-	DEL	PASS	163578	N	<DEL>	.	.	.	SVTYPE=DEL;POS=44831078;SVLEN=-2594;END=44833672;STRANDS=+-:59;CIPOS=-23,22;CIEND=-26,23;CIPOS95=0,0;CIEND95=0,0;SU=59;PE=42;SR=17;ALG=PROD;AF=6.839e-05;NSAMP=2;MSQ=674.3;AC=2;AN=29246;NFAM=1	.
chr11	44833040	44833095	chr11	44833409	44833466	163579	452.35	+	-	BND	LOW	163579_1	N	N[chr11:44833438[	163579_2	N	]chr11:44833068]N	SVTYPE=BND;POS=44833068;STRANDS=+-:10;CIPOS=-28,27;CIEND=-28,29;CIPOS95=0,0;CIEND95=0,0;MATEID=163579_2;EVENT=163579;SU=10;PE=0;SR=10;ALG=PROD;AF=0.000718;NSAMP=21;MSQ=14.09;RECLASSIFIED;AC=21;AN=29246;NFAM=21	SVTYPE=BND;POS=44833438;STRANDS=+-:10;CIPOS=-28,29;CIEND=-28,27;CIPOS95=0,0;CIEND95=0,0;MATEID=163579_1;EVENT=163579;SECONDARY;SU=10;PE=0;SR=10;ALG=PROD;AF=0.000718;NSAMP=21;MSQ=14.09;RECLASSIFIED;AC=21;AN=29246;NFAM=21
chr11	44835701	44835744	chr11	44878503	44878545	163580	1498.83	+	-	DEL	PASS	163580	N	<DEL>	.	.	.	SVTYPE=DEL;POS=44835723;SVLEN=-42802;END=44878525;STRANDS=+-:65;CIPOS=-22,21;CIEND=-22,20;CIPOS95=0,0;CIEND95=0,0;SU=65;PE=40;SR=25;ALG=PROD;AF=6.839e-05;NSAMP=2;MSQ=749.41;AC=2;AN=29246;NFAM=1	.
chr11	44851593	44851603	chr11	44852069	44852088	163581	494.57	+	-	BND	LOW	163581_1	N	N[chr11:44852080[	163581_2	N	]chr11:44851599]N	SVTYPE=BND;POS=44851599;STRANDS=+-:11;CIPOS=-6,4;CIEND=-10,9;CIPOS95=0,0;CIEND95=0,0;MATEID=163581_2;EVENT=163581;SU=11;PE=4;SR=7;ALG=PROD;AF=0.000171;NSAMP=5;MSQ=80.98;RECLASSIFIED;AC=5;AN=29246;NFAM=5	SVTYPE=BND;POS=44852080;STRANDS=+-:11;CIPOS=-10,9;CIEND=-6,4;CIPOS95=0,0;CIEND95=0,0;MATEID=163581_1;EVENT=163581;SECONDARY;SU=11;PE=4;SR=7;ALG=PROD;AF=0.000171;NSAMP=5;MSQ=80.98;RECLASSIFIED;AC=5;AN=29246;NFAM=5
chr11	44852170	44852181	chr11	44855139	44855158	163582	218.54	+	-	DEL	PASS	163582	N	<DEL>	.	.	.	SVTYPE=DEL;POS=44852180;SVLEN=-2969;END=44855149;STRANDS=+-:13;CIPOS=-10,1;CIEND=-10,9;CIPOS95=0,0;CIEND95=0,0;SU=13;PE=3;SR=10;ALG=PROD;AF=3.419e-05;NSAMP=1;MSQ=218.54;AC=1;AN=29246;NFAM=1	.
chr11	44859192	44859198	chr11	44861955	44861974	163584	500.65	+	-	DEL	PASS	163584	N	<DEL>	.	.	.	SVTYPE=DEL;POS=44859195;SVLEN=-2770;END=44861965;STRANDS=+-:21;CIPOS=-3,3;CIEND=-10,9;CIPOS95=0,0;CIEND95=0,0;SU=21;PE=12;SR=9;ALG=PROD;AF=3.419e-05;NSAMP=1;MSQ=500.65;AC=1;AN=29246;NFAM=1	.
chr11	44882596	44882653	chr16	79770116	79770173	24494	1.49346e+06	+	+	BND	LOW	24494_1	N	N]chr16:79770145]	24494_2	N	N]chr11:44882625]	SVTYPE=BND;POS=44882625;STRANDS=++:4;CIPOS=-29,28;CIEND=-29,28;CIPOS95=0,0;CIEND95=0,0;MATEID=24494_2;EVENT=24494;SU=4;PE=0;SR=4;ALG=PROD;AF=0.4061;NSAMP=11874;MSQ=74.75;AC=11878;AN=29246;NFAM=10968	SVTYPE=BND;POS=79770145;STRANDS=++:4;CIPOS=-29,28;CIEND=-29,28;CIPOS95=0,0;CIEND95=0,0;MATEID=24494_1;EVENT=24494;SECONDARY;SU=4;PE=0;SR=4;ALG=PROD;AF=0.4061;NSAMP=11874;MSQ=74.75;AC=11878;AN=29246;NFAM=10968
chr11	44895927	44896104	chr11	44896983	44897197	466258	1258.6	-	+	BND	LOW	466258_1	N	]chr11:44896993]N	466258_2	N	N[chr11:44896077[	SVTYPE=BND;POS=44896077;STRANDS=-+:197;IMPRECISE;CIPOS=-149,28;CIEND=-10,204;CIPOS95=-4,4;CIEND95=-4,4;MATEID=466258_2;EVENT=466258;SU=197;PE=197;SR=0;ALG=PROD;AF=0.0001368;NSAMP=4;MSQ=139.37;RECLASSIFIED;AC=4;AN=29246;NFAM=4	SVTYPE=BND;POS=44896993;STRANDS=-+:197;IMPRECISE;CIPOS=-10,204;CIEND=-149,28;CIPOS95=-4,4;CIEND95=-4,4;MATEID=466258_1;EVENT=466258;SECONDARY;SU=197;PE=197;SR=0;ALG=PROD;AF=0.0001368;NSAMP=4;MSQ=139.37;RECLASSIFIED;AC=4;AN=29246;NFAM=4
chr11	44896029	44896048	chr11	44896805	44896824	163585	3492.87	+	-	BND	LOW	163585_1	N	N[chr11:44896816[	163585_2	N	]chr11:44896039]N	SVTYPE=BND;POS=44896039;STRANDS=+-:23;IMPRECISE;CIPOS=-10,9;CIEND=-10,9;CIPOS95=-1,2;CIEND95=-3,2;MATEID=163585_2;EVENT=163585;SU=23;PE=22;SR=1;ALG=PROD;AF=0.0002393;NSAMP=7;MSQ=166.46;RECLASSIFIED;AC=7;AN=29246;NFAM=7	SVTYPE=BND;POS=44896816;STRANDS=+-:23;IMPRECISE;CIPOS=-10,9;CIEND=-10,9;CIPOS95=-3,2;CIEND95=-1,2;MATEID=163585_1;EVENT=163585;SECONDARY;SU=23;PE=22;SR=1;ALG=PROD;AF=0.0002393;NSAMP=7;MSQ=166.46;RECLASSIFIED;AC=7;AN=29246;NFAM=7
chr11	44908404	44908821	chr19	19865670	19866187	25267	502.9	-	+	BND	LOW	25267_1	N	]chr19:19865680]N	25267_2	N	N[chr11:44908813[	SVTYPE=BND;POS=44908813;STRANDS=-+:4;IMPRECISE;CIPOS=-408,9;CIEND=-10,507;CIPOS95=-118,2;CIEND95=0,179;MATEID=25267_2;EVENT=25267;SU=4;PE=4;SR=0;ALG=PROD;AF=0.0008548;NSAMP=25;MSQ=18.04;AC=25;AN=29246;NFAM=25	SVTYPE=BND;POS=19865680;STRANDS=-+:4;IMPRECISE;CIPOS=-10,507;CIEND=-408,9;CIPOS95=0,179;CIEND95=-118,2;MATEID=25267_1;EVENT=25267;SECONDARY;SU=4;PE=4;SR=0;ALG=PROD;AF=0.0008548;NSAMP=25;MSQ=18.04;AC=25;AN=29246;NFAM=25
chr11	44908542	44908838	chr17	61505156	61505713	24808	666.41	-	-	BND	LOW	24808_1	N	[chr17:61505690[N	24808_2	N	[chr11:44908810[N	SVTYPE=BND;POS=44908810;STRANDS=--:10;IMPRECISE;CIPOS=-267,29;CIEND=-533,24;CIPOS95=-42,29;CIEND95=-154,24;MATEID=24808_2;EVENT=24808;SU=10;PE=10;SR=0;ALG=PROD;AF=0.0009574;NSAMP=28;MSQ=19.56;AC=28;AN=29246;NFAM=27	SVTYPE=BND;POS=61505690;STRANDS=--:10;IMPRECISE;CIPOS=-533,24;CIEND=-267,29;CIPOS95=-154,24;CIEND95=-42,29;MATEID=24808_1;EVENT=24808;SECONDARY;SU=10;PE=10;SR=0;ALG=PROD;AF=0.0009574;NSAMP=28;MSQ=19.56;AC=28;AN=29246;NFAM=27
chr11	44908759	44908776	chr11	61662942	61662959	466259	164574.0	-	+	BND	LOW	466259_1	N	]chr11:61662951]N	466259_2	N	N[chr11:44908769[	SVTYPE=BND;POS=44908769;STRANDS=-+:30;CIPOS=-9,8;CIEND=-9,8;CIPOS95=0,0;CIEND95=0,0;MATEID=466259_2;EVENT=466259;SU=30;PE=0;SR=30;ALG=PROD;AF=0.1457;NSAMP=4260;MSQ=23.57;RECLASSIFIED;AC=4262;AN=29246;NFAM=4115	SVTYPE=BND;POS=61662951;STRANDS=-+:30;CIPOS=-9,8;CIEND=-9,8;CIPOS95=0,0;CIEND95=0,0;MATEID=466259_1;EVENT=466259;SECONDARY;SU=30;PE=0;SR=30;ALG=PROD;AF=0.1457;NSAMP=4260;MSQ=23.57;RECLASSIFIED;AC=4262;AN=29246;NFAM=4115
chr11	44908761	44908779	chr12	121124945	121124962	23330	39675.0	-	-	BND	LOW	23330_1	N	[chr12:121124955[N	23330_2	N	[chr11:44908771[N	SVTYPE=BND;POS=44908771;STRANDS=--:20;CIPOS=-9,9;CIEND=-9,8;CIPOS95=0,0;CIEND95=0,0;MATEID=23330_2;EVENT=23330;SU=20;PE=0;SR=20;ALG=PROD;AF=0.02937;NSAMP=827;MSQ=25.52;AC=859;AN=29246;NFAM=803	SVTYPE=BND;POS=121124955;STRANDS=--:20;CIPOS=-9,8;CIEND=-9,9;CIPOS95=0,0;CIEND95=0,0;MATEID=23330_1;EVENT=23330;SECONDARY;SU=20;PE=0;SR=20;ALG=PROD;AF=0.02937;NSAMP=827;MSQ=25.52;AC=859;AN=29246;NFAM=803
chr11	44908768	44908783	chrX	54606964	54606981	26214	12377.3	-	-	BND	LOW	26214_1	N	[chrX:54606974[N	26214_2	N	[chr11:44908776[N	SVTYPE=BND;POS=44908776;STRANDS=--:4;IMPRECISE;CIPOS=-7,8;CIEND=-9,8;CIPOS95=-1,3;CIEND95=0,0;MATEID=26214_2;EVENT=26214;SU=4;PE=0;SR=4;ALG=PROD;AF=0.008719;NSAMP=254;MSQ=26.25;AC=255;AN=29246;NFAM=248	SVTYPE=BND;POS=54606974;STRANDS=--:4;IMPRECISE;CIPOS=-9,8;CIEND=-7,8;CIPOS95=0,0;CIEND95=-1,3;MATEID=26214_1;EVENT=26214;SECONDARY;SU=4;PE=0;SR=4;ALG=PROD;AF=0.008719;NSAMP=254;MSQ=26.25;AC=255;AN=29246;NFAM=248
chr11	44908802	44908821	chr21	41086245	41086263	25805	98.35	-	+	BND	LOW	25805_1	N	]chr21:41086254]N	25805_2	N	N[chr11:44908806[	SVTYPE=BND;POS=44908806;STRANDS=-+:16;CIPOS=-3,16;CIEND=-9,9;CIPOS95=0,0;CIEND95=0,0;MATEID=25805_2;EVENT=25805;SU=16;PE=8;SR=8;ALG=PROD;AF=0.000171;NSAMP=5;MSQ=16.38;AC=5;AN=29246;NFAM=5	SVTYPE=BND;POS=41086254;STRANDS=-+:16;CIPOS=-9,9;CIEND=-3,16;CIPOS95=0,0;CIEND95=0,0;MATEID=25805_1;EVENT=25805;SECONDARY;SU=16;PE=8;SR=8;ALG=PROD;AF=0.000171;NSAMP=5;MSQ=16.38;AC=5;AN=29246;NFAM=5
chr11	44930019	44930025	chr11	44930295	44930298	163586	588.34	+	-	BND	LOW	163586_1	N	N[chr11:44930298[	163586_2	N	]chr11:44930023]N	SVTYPE=BND;POS=44930023;STRANDS=+-:14;CIPOS=-4,2;CIEND=-2,1;CIPOS95=0,0;CIEND95=0,0;MATEID=163586_2;EVENT=163586;SU=14;PE=1;SR=13;ALG=PROD;AF=6.839e-05;NSAMP=2;MSQ=5.73;RECLASSIFIED;AC=2;AN=29246;NFAM=2	SVTYPE=BND;POS=44930298;STRANDS=+-:14;CIPOS=-2,1;CIEND=-4,2;CIPOS95=0,0;CIEND95=0,0;MATEID=163586_1;EVENT=163586;SECONDARY;SU=14;PE=1;SR=13;ALG=PROD;AF=6.839e-05;NSAMP=2;MSQ=5.73;RECLASSIFIED;AC=2;AN=29246;NFAM=2
chr11	44940772	44940791	chr11	44940834	44940853	163587	947.33	+	-	BND	LOW	163587_1	N	N[chr11:44940845[	163587_2	N	]chr11:44940782]N	SVTYPE=BND;POS=44940782;STRANDS=+-:33;CIPOS=-10,9;CIEND=-10,9;CIPOS95=0,0;CIEND95=0,0;MATEID=163587_2;EVENT=163587;SU=33;PE=0;SR=33;ALG=PROD;AF=0.0001368;NSAMP=4;MSQ=236.81;RECLASSIFIED;AC=4;AN=29246;NFAM=4	SVTYPE=BND;POS=44940845;STRANDS=+-:33;CIPOS=-10,9;CIEND=-10,9;CIPOS95=0,0;CIEND95=0,0;MATEID=163587_1;EVENT=163587;SECONDARY;SU=33;PE=0;SR=33;ALG=PROD;AF=0.0001368;NSAMP=4;MSQ=236.81;RECLASSIFIED;AC=4;AN=29246;NFAM=4
chr11	44941565	44942042	chr11	44942215	44942668	466260	5630.86	-	+	BND	LOW	466260_1	N	]chr11:44942245]N	466260_2	N	N[chr11:44942014[	SVTYPE=BND;POS=44942014;STRANDS=-+:9;IMPRECISE;CIPOS=-448,29;CIEND=-30,423;CIPOS95=-108,29;CIEND95=-30,104;MATEID=466260_2;EVENT=466260;SU=9;PE=9;SR=0;ALG=PROD;AF=0.009129;NSAMP=267;MSQ=17.42;RECLASSIFIED;AC=267;AN=29246;NFAM=267	SVTYPE=BND;POS=44942245;STRANDS=-+:9;IMPRECISE;CIPOS=-30,423;CIEND=-448,29;CIPOS95=-30,104;CIEND95=-108,29;MATEID=466260_1;EVENT=466260;SECONDARY;SU=9;PE=9;SR=0;ALG=PROD;AF=0.009129;NSAMP=267;MSQ=17.42;RECLASSIFIED;AC=267;AN=29246;NFAM=267
chr11	44941841	44942085	chr21	41672840	41673202	25809	550.84	-	+	BND	LOW	25809_1	N	]chr21:41672870]N	25809_2	N	N[chr11:44942039[	SVTYPE=BND;POS=44942039;STRANDS=-+:81;IMPRECISE;CIPOS=-197,47;CIEND=-30,332;CIPOS95=-7,7;CIEND95=-14,14;MATEID=25809_2;EVENT=25809;SU=81;PE=81;SR=0;ALG=PROD;AF=0.0005813;NSAMP=17;MSQ=20.82;AC=17;AN=29246;NFAM=17	SVTYPE=BND;POS=41672870;STRANDS=-+:81;IMPRECISE;CIPOS=-30,332;CIEND=-197,47;CIPOS95=-14,14;CIEND95=-7,7;MATEID=25809_1;EVENT=25809;SECONDARY;SU=81;PE=81;SR=0;ALG=PROD;AF=0.0005813;NSAMP=17;MSQ=20.82;AC=17;AN=29246;NFAM=17
chr11	44941962	44942067	chr11	44942178	44942236	163589	111058.0	+	-	BND	LOW	163589_1	N	N[chr11:44942208[	163589_2	N	]chr11:44942039]N	SVTYPE=BND;POS=44942039;STRANDS=+-:8;IMPRECISE;CIPOS=-77,28;CIEND=-29,29;CIPOS95=-50,28;CIEND95=-9,9;MATEID=163589_2;EVENT=163589;SU=8;PE=0;SR=8;ALG=SUM;AF=0.07998;NSAMP=2339;MSQ=33.49;RETAINED;RECLASSIFIED;AC=2339;AN=29246;NFAM=2288	SVTYPE=BND;POS=44942208;STRANDS=+-:8;IMPRECISE;CIPOS=-29,29;CIEND=-77,28;CIPOS95=-9,9;CIEND95=-50,28;MATEID=163589_1;EVENT=163589;SECONDARY;SU=8;PE=0;SR=8;ALG=SUM;AF=0.07998;NSAMP=2339;MSQ=33.49;RETAINED;RECLASSIFIED;AC=2339;AN=29246;NFAM=2288
chr11	44942263	44942282	chr11	44950941	44950960	466261	1263.98	-	+	DUP	PASS	466261	N	<DUP>	.	.	.	SVTYPE=DUP;POS=44942273;SVLEN=8678;END=44950951;STRANDS=-+:109;CIPOS=-10,9;CIEND=-10,9;CIPOS95=0,0;CIEND95=0,0;SU=109;PE=69;SR=40;ALG=PROD;AF=0.0001026;NSAMP=2;MSQ=180.55;AC=3;AN=29246;NFAM=2	.
chr11	44942414	44942471	chr21	41672666	41672723	25810	453.8	+	-	BND	LOW	25810_1	N	N[chr21:41672696[	25810_2	N	]chr11:44942443]N	SVTYPE=BND;POS=44942443;STRANDS=+-:4;CIPOS=-29,28;CIEND=-29,28;CIPOS95=0,0;CIEND95=0,0;MATEID=25810_2;EVENT=25810;SU=4;PE=0;SR=4;ALG=PROD;AF=0.0006839;NSAMP=20;MSQ=9.89;AC=20;AN=29246;NFAM=20	SVTYPE=BND;POS=41672696;STRANDS=+-:4;CIPOS=-29,28;CIEND=-29,28;CIPOS95=0,0;CIEND95=0,0;MATEID=25810_1;EVENT=25810;SECONDARY;SU=4;PE=0;SR=4;ALG=PROD;AF=0.0006839;NSAMP=20;MSQ=9.89;AC=20;AN=29246;NFAM=20
chr11	44959504	44959514	chr11	44966802	44966810	163592	3958.92	+	-	DEL	PASS	163592	N	<DEL>	.	.	.	SVTYPE=DEL;POS=44959509;SVLEN=-7298;END=44966807;STRANDS=+-:183;CIPOS=-5,5;CIEND=-5,3;CIPOS95=0,0;CIEND95=0,0;SU=183;PE=117;SR=66;ALG=PROD;AF=0.0002393;NSAMP=7;MSQ=565.56;AC=7;AN=29246;NFAM=7	.
chr11	44978583	44978600	chr11	44979729	44979736	163593	1860.5	+	-	DEL	PASS	163593	N	<DEL>	.	.	.	SVTYPE=DEL;POS=44978587;SVLEN=-1147;END=44979734;STRANDS=+-:116;CIPOS=-4,13;CIEND=-5,2;CIPOS95=0,0;CIEND95=0,0;SU=116;PE=74;SR=42;ALG=PROD;AF=0.0001368;NSAMP=4;MSQ=287.6;AC=4;AN=29246;NFAM=4	.
chr11	44978912	44978931	chr11	44980934	44980953	163594	374.59	+	-	DEL	PASS	163594	N	<DEL>	.	.	.	SVTYPE=DEL;POS=44978922;SVLEN=-2022;END=44980944;STRANDS=+-:18;CIPOS=-10,9;CIEND=-10,9;CIPOS95=0,0;CIEND95=0,0;SU=18;PE=9;SR=9;ALG=PROD;AF=3.419e-05;NSAMP=1;MSQ=374.59;AC=1;AN=29246;NFAM=1	.
chr11	44996291	44996303	chr11	44996676	44996692	552884	536.66	+	+	INV	PASS	552884	N	<INV>	.	.	.	SVTYPE=INV;POS=44996301;SVLEN=382;END=44996683;STRANDS=++:21,--:26;CIPOS=-10,2;CIEND=-7,9;CIPOS95=0,0;CIEND95=0,0;SU=47;PE=23;SR=24;ALG=PROD;AF=3.419e-05;NSAMP=1;MSQ=536.66;AC=1;AN=29246;NFAM=1	.
chr11	44998689	44998986	chr11	45003366	45003974	163595	308.59	+	-	DEL	PASS	163595	N	<DEL>	.	.	.	SVTYPE=DEL;POS=44998699;SVLEN=-5266;END=45003965;STRANDS=+-:14;IMPRECISE;CIPOS=-10,287;CIEND=-599,9;CIPOS95=-3,49;CIEND95=-101,0;SU=14;PE=14;SR=0;ALG=PROD;AF=3.419e-05;NSAMP=1;MSQ=308.59;AC=1;AN=29246;NFAM=1	.
chr11	45000041	45000259	chr11	45000885	45001131	163596	2051.83	+	-	DEL	PASS	163596	N	<DEL>	.	.	.	SVTYPE=DEL;POS=45000051;SVLEN=-1071;END=45001122;STRANDS=+-:70;IMPRECISE;CIPOS=-10,208;CIEND=-237,9;CIPOS95=-10,13;CIEND95=-14,9;SU=70;PE=70;SR=0;ALG=PROD;AF=0.0001026;NSAMP=3;MSQ=400.43;AC=3;AN=29246;NFAM=3	.
chr11	45002839	45003142	chr11	45003994	45004291	552885	9.3	+	+	BND	LOW	552885_1	N	N]chr11:45004004]	552885_2	N	N]chr11:45002849]	SVTYPE=BND;POS=45002849;STRANDS=++:5;IMPRECISE;CIPOS=-10,293;CIEND=-10,287;CIPOS95=-3,54;CIEND95=-3,53;MATEID=552885_2;EVENT=552885;SU=5;PE=5;SR=0;ALG=PROD;AF=3.419e-05;NSAMP=1;MSQ=9.3;AC=1;AN=29246;NFAM=1	SVTYPE=BND;POS=45004004;STRANDS=++:5;IMPRECISE;CIPOS=-10,287;CIEND=-10,293;CIPOS95=-3,53;CIEND95=-3,54;MATEID=552885_1;EVENT=552885;SECONDARY;SU=5;PE=5;SR=0;ALG=PROD;AF=3.419e-05;NSAMP=1;MSQ=9.3;AC=1;AN=29246;NFAM=1
chr11	45010122	45010521	chr11	45012961	45013319	466262	60.01	-	+	BND	LOW	466262_1	N	]chr11:45012971]N	466262_2	N	N[chr11:45010513[	SVTYPE=BND;POS=45010513;STRANDS=-+:7;IMPRECISE;CIPOS=-390,9;CIEND=-10,348;CIPOS95=-108,2;CIEND95=-2,85;MATEID=466262_2;EVENT=466262;SU=7;PE=7;SR=0;ALG=PROD;AF=3.419e-05;NSAMP=1;MSQ=60.01;RECLASSIFIED;AC=1;AN=29246;NFAM=1	SVTYPE=BND;POS=45012971;STRANDS=-+:7;IMPRECISE;CIPOS=-10,348;CIEND=-390,9;CIPOS95=-2,85;CIEND95=-108,2;MATEID=466262_1;EVENT=466262;SECONDARY;SU=7;PE=7;SR=0;ALG=PROD;AF=3.419e-05;NSAMP=1;MSQ=60.01;RECLASSIFIED;AC=1;AN=29246;NFAM=1
chr11	45010811	45011251	chr11	45012911	45013338	163597	107.58	+	-	BND	LOW	163597_1	N	N[chr11:45013330[	163597_2	N	]chr11:45010821]N	SVTYPE=BND;POS=45010821;STRANDS=+-:5;IMPRECISE;CIPOS=-10,430;CIEND=-418,9;CIPOS95=-2,116;CIEND95=-100,2;MATEID=163597_2;EVENT=163597;SU=5;PE=5;SR=0;ALG=PROD;AF=3.419e-05;NSAMP=1;MSQ=56.73;RECLASSIFIED;AC=1;AN=29246;NFAM=1	SVTYPE=BND;POS=45013330;STRANDS=+-:5;IMPRECISE;CIPOS=-418,9;CIEND=-10,430;CIPOS95=-100,2;CIEND95=-2,116;MATEID=163597_1;EVENT=163597;SECONDARY;SU=5;PE=5;SR=0;ALG=PROD;AF=3.419e-05;NSAMP=1;MSQ=56.73;RECLASSIFIED;AC=1;AN=29246;NFAM=1
chr11	45028405	45028424	chr11	45030961	45030965	163598	461.51	+	-	DEL	PASS	163598	N	<DEL>	.	.	.	SVTYPE=DEL;POS=45028415;SVLEN=-2549;END=45030964;STRANDS=+-:21;CIPOS=-10,9;CIEND=-3,1;CIPOS95=0,0;CIEND95=0,0;SU=21;PE=9;SR=12;ALG=PROD;AF=3.419e-05;NSAMP=1;MSQ=461.51;AC=1;AN=29246;NFAM=1	.
chr11	45061983	45061985	chr11	45145489	45145493	466263	385.09	-	+	DUP	PASS	466263	N	<DUP>	.	.	.	SVTYPE=DUP;POS=45061985;SVLEN=83507;END=45145492;STRANDS=-+:36;CIPOS=-2,0;CIEND=-3,1;CIPOS95=0,0;CIEND95=0,0;SU=36;PE=22;SR=14;ALG=PROD;AF=3.419e-05;NSAMP=1;MSQ=384.68;AC=1;AN=29246;NFAM=1	.
chr11	45070311	45070367	chr11	45072293	45072312	466264	3842.49	-	+	BND	LOW	466264_1	N	]chr11:45072303]N	466264_2	N	N[chr11:45070342[	SVTYPE=BND;POS=45070342;STRANDS=-+:437;CIPOS=-30,26;CIEND=-10,9;CIPOS95=0,0;CIEND95=0,0;MATEID=466264_2;EVENT=466264;SU=437;PE=397;SR=40;ALG=PROD;AF=6.839e-05;NSAMP=2;MSQ=99.25;RECLASSIFIED;AC=2;AN=29246;NFAM=2	SVTYPE=BND;POS=45072303;STRANDS=-+:437;CIPOS=-10,9;CIEND=-30,26;CIPOS95=0,0;CIEND95=0,0;MATEID=466264_1;EVENT=466264;SECONDARY;SU=437;PE=397;SR=40;ALG=PROD;AF=6.839e-05;NSAMP=2;MSQ=99.25;RECLASSIFIED;AC=2;AN=29246;NFAM=2
chr11	45072729	45072862	chr11	45072849	45072935	552886	711.11	+	+	INV	LOW	552886	N	<INV>	.	.	.	SVTYPE=INV;POS=45072773;SVLEN=120;END=45072893;STRANDS=++:23,--:5;IMPRECISE;CIPOS=-44,89;CIEND=-44,42;CIPOS95=-44,60;CIEND95=-1,1;SU=28;PE=3;SR=25;ALG=SUM;AF=0.0001026;NSAMP=3;MSQ=15.1;AC=3;AN=29246;NFAM=3	.
chr11	45081787	45081792	chr11	45086714	45086733	163599	494.58	+	-	DEL	PASS	163599	N	<DEL>	.	.	.	SVTYPE=DEL;POS=45081790;SVLEN=-4934;END=45086724;STRANDS=+-:22;CIPOS=-3,2;CIEND=-10,9;CIPOS95=0,0;CIEND95=0,0;SU=22;PE=13;SR=9;ALG=PROD;AF=3.419e-05;NSAMP=1;MSQ=494.58;AC=1;AN=29246;NFAM=1	.
chr11	45094701	45094719	chr11	45094905	45094922	163601	543.22	+	-	BND	LOW	163601_1	N	N[chr11:45094912[	163601_2	N	]chr11:45094710]N	SVTYPE=BND;POS=45094710;STRANDS=+-:20;CIPOS=-9,9;CIEND=-6,11;CIPOS95=0,0;CIEND95=0,0;MATEID=163601_2;EVENT=163601;SU=20;PE=0;SR=20;ALG=PROD;AF=0.0009574;NSAMP=28;MSQ=13.31;RECLASSIFIED;AC=28;AN=29246;NFAM=28	SVTYPE=BND;POS=45094912;STRANDS=+-:20;CIPOS=-6,11;CIEND=-9,9;CIPOS95=0,0;CIEND95=0,0;MATEID=163601_1;EVENT=163601;SECONDARY;SU=20;PE=0;SR=20;ALG=PROD;AF=0.0009574;NSAMP=28;MSQ=13.31;RECLASSIFIED;AC=28;AN=29246;NFAM=28
chr11	45111214	45111214	chr11	45111405	45111405	163602	7.23467e+06	+	-	DEL	PASS	163602	N	<DEL>	.	.	.	SVTYPE=DEL;POS=45111214;SVLEN=-191;END=45111405;STRANDS=+-:213353;CIPOS=0,0;CIEND=0,0;CIPOS95=0,0;CIEND95=0,0;SU=213353;PE=4247;SR=209106;AF=0.388;NSAMP=8613;MSQ=496.96;MEDGQR=12.41;Q10GQR=3.72;AC=11346;AN=29246;NFAM=7915	.
chr11	45122552	45123084	chrX	115915154	115915530	26393	119.74	-	-	BND	LOW	26393_1	N	[chrX:115915502[N	26393_2	N	[chr11:45123056[N	SVTYPE=BND;POS=45123056;STRANDS=--:9;IMPRECISE;CIPOS=-503,29;CIEND=-347,29;CIPOS95=-132,29;CIEND95=-85,29;MATEID=26393_2;EVENT=26393;SU=9;PE=9;SR=0;ALG=PROD;AF=6.839e-05;NSAMP=2;MSQ=59.87;AC=2;AN=29246;NFAM=2	SVTYPE=BND;POS=115915502;STRANDS=--:9;IMPRECISE;CIPOS=-347,29;CIEND=-503,29;CIPOS95=-85,29;CIEND95=-132,29;MATEID=26393_1;EVENT=26393;SECONDARY;SU=9;PE=9;SR=0;ALG=PROD;AF=6.839e-05;NSAMP=2;MSQ=59.87;AC=2;AN=29246;NFAM=2
chr11	45137277	45137702	chr11	45139038	45139374	163603	80.78	+	-	DEL	PASS	163603	N	<DEL>	.	.	.	SVTYPE=DEL;POS=45137287;SVLEN=-2078;END=45139365;STRANDS=+-:5;IMPRECISE;CIPOS=-10,415;CIEND=-327,9;CIPOS95=-1,126;CIEND95=-83,2;SU=5;PE=5;SR=0;ALG=PROD;AF=3.419e-05;NSAMP=1;MSQ=80.78;AC=1;AN=29246;NFAM=1	.
chr11	45140502	45140510	chr11	45143520	45143525	163604	4863.83	+	-	BND	PASS	163604_1	N	N[chr11:45143525[	163604_2	N	]chr11:45140506]N	SVTYPE=BND;POS=45140506;STRANDS=+-:214;CIPOS=-4,4;CIEND=-4,1;CIPOS95=0,0;CIEND95=0,0;MATEID=163604_2;EVENT=163604;SU=214;PE=128;SR=86;ALG=PROD;AF=0.0003419;NSAMP=10;MSQ=445.97;RECLASSIFIED;AC=10;AN=29246;NFAM=10	SVTYPE=BND;POS=45143525;STRANDS=+-:214;CIPOS=-4,1;CIEND=-4,4;CIPOS95=0,0;CIEND95=0,0;MATEID=163604_1;EVENT=163604;SECONDARY;SU=214;PE=128;SR=86;ALG=PROD;AF=0.0003419;NSAMP=10;MSQ=445.97;RECLASSIFIED;AC=10;AN=29246;NFAM=10
chr11	45146683	45146740	chr11	45147077	45147134	163605	99.14	+	-	BND	LOW	163605_1	N	N[chr11:45147107[	163605_2	N	]chr11:45146712]N	SVTYPE=BND;POS=45146712;STRANDS=+-:8;CIPOS=-29,28;CIEND=-29,28;CIPOS95=0,0;CIEND95=0,0;MATEID=163605_2;EVENT=163605;SU=8;PE=0;SR=8;ALG=PROD;AF=3.42e-05;NSAMP=1;MSQ=12.11;RECLASSIFIED;AC=1;AN=29244;NFAM=1	SVTYPE=BND;POS=45147107;STRANDS=+-:8;CIPOS=-29,28;CIEND=-29,28;CIPOS95=0,0;CIEND95=0,0;MATEID=163605_1;EVENT=163605;SECONDARY;SU=8;PE=0;SR=8;ALG=PROD;AF=3.42e-05;NSAMP=1;MSQ=12.11;RECLASSIFIED;AC=1;AN=29244;NFAM=1
chr11	45147855	45147900	chr11	45148297	45148344	163606	1236.45	+	-	BND	LOW	163606_1	N	N[chr11:45148322[	163606_2	N	]chr11:45147878]N	SVTYPE=BND;POS=45147878;STRANDS=+-:24;CIPOS=-23,22;CIEND=-24,23;CIPOS95=0,0;CIEND95=0,0;MATEID=163606_2;EVENT=163606;SU=24;PE=3;SR=21;ALG=PROD;AF=0.0003077;NSAMP=9;MSQ=125.01;RECLASSIFIED;AC=9;AN=29246;NFAM=9	SVTYPE=BND;POS=45148322;STRANDS=+-:24;CIPOS=-24,23;CIEND=-23,22;CIPOS95=0,0;CIEND95=0,0;MATEID=163606_1;EVENT=163606;SECONDARY;SU=24;PE=3;SR=21;ALG=PROD;AF=0.0003077;NSAMP=9;MSQ=125.01;RECLASSIFIED;AC=9;AN=29246;NFAM=9
chr11	45156941	45156960	chr11	45159741	45159749	163607	431.45	+	-	DEL	PASS	163607	N	<DEL>	.	.	.	SVTYPE=DEL;POS=45156951;SVLEN=-2796;END=45159747;STRANDS=+-:19;CIPOS=-10,9;CIEND=-6,2;CIPOS95=0,0;CIEND95=0,0;SU=19;PE=13;SR=6;ALG=PROD;AF=3.419e-05;NSAMP=1;MSQ=431.45;AC=1;AN=29246;NFAM=1	.
chr11	45157034	45157049	chr11	45157998	45158012	466265	114.76	-	+	DUP	PASS	466265	N	<DUP>	.	.	.	SVTYPE=DUP;POS=45157043;SVLEN=965;END=45158008;STRANDS=-+:12;IMPRECISE;CIPOS=-9,6;CIEND=-10,4;CIPOS95=0,0;CIEND95=-1,0;SU=12;PE=8;SR=4;ALG=PROD;AF=3.419e-05;NSAMP=1;MSQ=6.87;AC=1;AN=29246;NFAM=1	.
chr11	45163129	45163178	chr11	45163207	45163257	163609	638.43	+	-	BND	LOW	163609_1	N	N[chr11:45163234[	163609_2	N	]chr11:45163154]N	SVTYPE=BND;POS=45163154;STRANDS=+-:19;CIPOS=-25,24;CIEND=-26,24;CIPOS95=0,0;CIEND95=0,0;MATEID=163609_2;EVENT=163609;SU=19;PE=0;SR=19;ALG=PROD;AF=0.0001026;NSAMP=3;MSQ=212.81;RECLASSIFIED;AC=3;AN=29246;NFAM=3	SVTYPE=BND;POS=45163234;STRANDS=+-:19;CIPOS=-26,24;CIEND=-25,24;CIPOS95=0,0;CIEND95=0,0;MATEID=163609_1;EVENT=163609;SECONDARY;SU=19;PE=0;SR=19;ALG=PROD;AF=0.0001026;NSAMP=3;MSQ=212.81;RECLASSIFIED;AC=3;AN=29246;NFAM=3
chr11	45213961	45214001	chr11	45214309	45214351	163610	1862.28	+	-	BND	LOW	163610_1	N	N[chr11:45214330[	163610_2	N	]chr11:45213981]N	SVTYPE=BND;POS=45213981;STRANDS=+-:28;CIPOS=-20,20;CIEND=-20,22;CIPOS95=0,0;CIEND95=0,0;MATEID=163610_2;EVENT=163610;SU=28;PE=2;SR=26;ALG=PROD;AF=0.0003419;NSAMP=10;MSQ=178.43;RECLASSIFIED;AC=10;AN=29246;NFAM=9	SVTYPE=BND;POS=45214330;STRANDS=+-:28;CIPOS=-20,22;CIEND=-20,20;CIPOS95=0,0;CIEND95=0,0;MATEID=163610_1;EVENT=163610;SECONDARY;SU=28;PE=2;SR=26;ALG=PROD;AF=0.0003419;NSAMP=10;MSQ=178.43;RECLASSIFIED;AC=10;AN=29246;NFAM=9
chr11	45236205	45236264	chr11	45236689	45236734	466266	871.95	-	+	DUP	PASS	466266	N	<DUP>	.	.	.	SVTYPE=DUP;POS=45236235;SVLEN=477;END=45236712;STRANDS=-+:63;CIPOS=-30,29;CIEND=-23,22;CIPOS95=0,0;CIEND95=0,0;SU=63;PE=35;SR=28;ALG=PROD;AF=3.419e-05;NSAMP=1;MSQ=5.43;AC=1;AN=29246;NFAM=1	.
chr11	45244453	45244472	chr11	45244540	45244548	163611	161.83	+	-	BND	LOW	163611_1	N	N[chr11:45244545[	163611_2	N	]chr11:45244463]N	SVTYPE=BND;POS=45244463;STRANDS=+-:8;CIPOS=-10,9;CIEND=-4,4;CIPOS95=0,0;CIEND95=0,0;MATEID=163611_2;EVENT=163611;SU=8;PE=0;SR=8;ALG=PROD;AF=3.419e-05;NSAMP=1;MSQ=161.81;RECLASSIFIED;AC=1;AN=29246;NFAM=1	SVTYPE=BND;POS=45244545;STRANDS=+-:8;CIPOS=-4,4;CIEND=-10,9;CIPOS95=0,0;CIEND95=0,0;MATEID=163611_1;EVENT=163611;SECONDARY;SU=8;PE=0;SR=8;ALG=PROD;AF=3.419e-05;NSAMP=1;MSQ=161.81;RECLASSIFIED;AC=1;AN=29246;NFAM=1
chr11	45248871	45249312	chr11	45276266	45276609	466267	28.39	-	+	BND	LOW	466267_1	N	]chr11:45276276]N	466267_2	N	N[chr11:45249304[	SVTYPE=BND;POS=45249304;STRANDS=-+:4;IMPRECISE;CIPOS=-432,9;CIEND=-10,333;CIPOS95=-130,2;CIEND95=-2,111;MATEID=466267_2;EVENT=466267;SU=4;PE=4;SR=0;ALG=PROD;AF=3.419e-05;NSAMP=1;MSQ=28.39;RECLASSIFIED;AC=1;AN=29246;NFAM=1	SVTYPE=BND;POS=45276276;STRANDS=-+:4;IMPRECISE;CIPOS=-10,333;CIEND=-432,9;CIPOS95=-2,111;CIEND95=-130,2;MATEID=466267_1;EVENT=466267;SECONDARY;SU=4;PE=4;SR=0;ALG=PROD;AF=3.419e-05;NSAMP=1;MSQ=28.39;RECLASSIFIED;AC=1;AN=29246;NFAM=1
chr11	45249639	45250047	chr11	45275857	45276269	163612	56.86	+	-	BND	LOW	163612_1	N	N[chr11:45276261[	163612_2	N	]chr11:45249649]N	SVTYPE=BND;POS=45249649;STRANDS=+-:5;IMPRECISE;CIPOS=-10,398;CIEND=-403,9;CIPOS95=-2,109;CIEND95=-108,2;MATEID=163612_2;EVENT=163612;SU=5;PE=5;SR=0;ALG=PROD;AF=3.419e-05;NSAMP=1;MSQ=56.86;RECLASSIFIED;AC=1;AN=29246;NFAM=1	SVTYPE=BND;POS=45276261;STRANDS=+-:5;IMPRECISE;CIPOS=-403,9;CIEND=-10,398;CIPOS95=-108,2;CIEND95=-2,109;MATEID=163612_1;EVENT=163612;SECONDARY;SU=5;PE=5;SR=0;ALG=PROD;AF=3.419e-05;NSAMP=1;MSQ=56.86;RECLASSIFIED;AC=1;AN=29246;NFAM=1
chr11	45258306	45258316	chr11	45259120	45259136	163613	3362.97	+	-	DEL	PASS	163613	N	<DEL>	.	.	.	SVTYPE=DEL;POS=45258310;SVLEN=-817;END=45259127;STRANDS=+-:155;CIPOS=-4,6;CIEND=-7,9;CIPOS95=0,0;CIEND95=0,0;SU=155;PE=89;SR=66;ALG=PROD;AF=0.0002393;NSAMP=7;MSQ=456.04;AC=7;AN=29246;NFAM=7	.
chr11	45261344	45261361	chr11	45261648	45261665	163614	74.74	+	-	BND	LOW	163614_1	N	N[chr11:45261658[	163614_2	N	]chr11:45261353]N	SVTYPE=BND;POS=45261353;STRANDS=+-:4;CIPOS=-9,8;CIEND=-9,8;CIPOS95=0,0;CIEND95=0,0;MATEID=163614_2;EVENT=163614;SU=4;PE=0;SR=4;ALG=PROD;AF=0.000171;NSAMP=5;MSQ=14.22;RECLASSIFIED;AC=5;AN=29246;NFAM=5	SVTYPE=BND;POS=45261658;STRANDS=+-:4;CIPOS=-9,8;CIEND=-9,8;CIPOS95=0,0;CIEND95=0,0;MATEID=163614_1;EVENT=163614;SECONDARY;SU=4;PE=0;SR=4;ALG=PROD;AF=0.000171;NSAMP=5;MSQ=14.22;RECLASSIFIED;AC=5;AN=29246;NFAM=5
chr11	45272631	45272650	chr11	45272743	45272757	552887	243.69	+	+	INV	LOW	552887	N	<INV>	.	.	.	SVTYPE=INV;POS=45272641;SVLEN=107;END=45272748;STRANDS=++:1,--:3;IMPRECISE;CIPOS=-10,9;CIEND=-5,9;CIPOS95=-3,3;CIEND95=-3,3;SU=4;PE=3;SR=1;ALG=PROD;AF=0.0001368;NSAMP=4;MSQ=56.91;AC=4;AN=29246;NFAM=4	.
chr11	45280724	45280743	chr11	45283313	45283315	163615	602.54	+	-	DEL	PASS	163615	N	<DEL>	.	.	.	SVTYPE=DEL;POS=45280734;SVLEN=-2581;END=45283315;STRANDS=+-:27;CIPOS=-10,9;CIEND=-2,0;CIPOS95=0,0;CIEND95=0,0;SU=27;PE=14;SR=13;ALG=PROD;AF=3.419e-05;NSAMP=1;MSQ=602.54;AC=1;AN=29246;NFAM=1	.
chr11	45294278	45294556	chr11	45299049	45299492	163617	176.84	+	-	DEL	PASS	163617	N	<DEL>	.	.	.	SVTYPE=DEL;POS=45294288;SVLEN=-5195;END=45299483;STRANDS=+-:8;IMPRECISE;CIPOS=-10,268;CIEND=-434,9;CIPOS95=-1,67;CIEND95=-66,3;SU=8;PE=8;SR=0;ALG=PROD;AF=3.419e-05;NSAMP=1;MSQ=176.84;AC=1;AN=29246;NFAM=1	.
chr11	45298022	45298067	chr11	45298643	45298702	163618	2946.4	+	-	DEL	PASS	163618	N	<DEL>	.	.	.	SVTYPE=DEL;POS=45298045;SVLEN=-628;END=45298673;STRANDS=+-:118;CIPOS=-23,22;CIEND=-30,29;CIPOS95=0,0;CIEND95=0,0;SU=118;PE=57;SR=61;ALG=PROD;AF=3.419e-05;NSAMP=1;MSQ=863.29;AC=1;AN=29246;NFAM=1	.
chr11	45334939	45334939	chr11	45335667	45335667	163619	72555.8	+	-	BND	PASS	163619_1	N	N[chr11:45335668[	163619_2	N	]chr11:45334939]N	SVTYPE=BND;POS=45334939;STRANDS=+-:3129;CIPOS=0,0;CIEND=0,0;CIPOS95=0,0;CIEND95=0,0;MATEID=163619_2;EVENT=163619;SU=3129;PE=1794;SR=1335;ALG=PROD;AF=0.004924;NSAMP=143;MSQ=410.12;RECLASSIFIED;AC=144;AN=29246;NFAM=141	SVTYPE=BND;POS=45335668;STRANDS=+-:3129;CIPOS=0,0;CIEND=0,0;CIPOS95=0,0;CIEND95=0,0;MATEID=163619_1;EVENT=163619;SECONDARY;SU=3129;PE=1794;SR=1335;ALG=PROD;AF=0.004924;NSAMP=143;MSQ=410.12;RECLASSIFIED;AC=144;AN=29246;NFAM=141
chr11	45341951	45341960	chr11	45345557	45345566	163621	746.31	+	-	DEL	PASS	163621	N	<DEL>	.	.	.	SVTYPE=DEL;POS=45341955;SVLEN=-3609;END=45345564;STRANDS=+-:27;CIPOS=-4,5;CIEND=-7,2;CIPOS95=0,0;CIEND95=0,0;SU=27;PE=22;SR=5;ALG=PROD;AF=3.419e-05;NSAMP=1;MSQ=746.31;AC=1;AN=29246;NFAM=1	.
chr11	45380856	45380873	chr11	45381199	45381214	163623	225.15	+	-	BND	LOW	163623_1	N	N[chr11:45381206[	163623_2	N	]chr11:45380865]N	SVTYPE=BND;POS=45380865;STRANDS=+-:4;IMPRECISE;CIPOS=-9,8;CIEND=-6,9;CIPOS95=0,0;CIEND95=0,1;MATEID=163623_2;EVENT=163623;SU=4;PE=0;SR=4;ALG=PROD;AF=0.0003761;NSAMP=11;MSQ=17.15;RECLASSIFIED;AC=11;AN=29246;NFAM=11	SVTYPE=BND;POS=45381206;STRANDS=+-:4;IMPRECISE;CIPOS=-6,9;CIEND=-9,8;CIPOS95=0,1;CIEND95=0,0;MATEID=163623_1;EVENT=163623;SECONDARY;SU=4;PE=0;SR=4;ALG=PROD;AF=0.0003761;NSAMP=11;MSQ=17.15;RECLASSIFIED;AC=11;AN=29246;NFAM=11
chr11	45390870	45390879	chr11	45390958	45390967	552888	109.72	+	+	BND	LOW	552888_1	N	N]chr11:45390963]	552888_2	N	N]chr11:45390875]	SVTYPE=BND;POS=45390875;STRANDS=++:7;CIPOS=-5,4;CIEND=-5,4;CIPOS95=0,0;CIEND95=0,0;MATEID=552888_2;EVENT=552888;SU=7;PE=0;SR=7;ALG=PROD;AF=0.0001026;NSAMP=3;MSQ=35.82;AC=3;AN=29246;NFAM=3	SVTYPE=BND;POS=45390963;STRANDS=++:7;CIPOS=-5,4;CIEND=-5,4;CIPOS95=0,0;CIEND95=0,0;MATEID=552888_1;EVENT=552888;SECONDARY;SU=7;PE=0;SR=7;ALG=PROD;AF=0.0001026;NSAMP=3;MSQ=35.82;AC=3;AN=29246;NFAM=3
chr11	45390870	45391140	chr11	45391948	45392307	163624	452.49	+	-	DEL	PASS	163624	N	<DEL>	.	.	.	SVTYPE=DEL;POS=45390874;SVLEN=-1424;END=45392298;STRANDS=+-:15;IMPRECISE;CIPOS=-4,266;CIEND=-350,9;CIPOS95=0,87;CIEND95=-61,0;SU=15;PE=15;SR=0;ALG=PROD;AF=3.419e-05;NSAMP=1;MSQ=452.49;AC=1;AN=29246;NFAM=1	.
chr11	45391368	45391384	chr11	45565755	45565774	466269	69.1	-	+	DUP	PASS	466269	N	<DUP>	.	.	.	SVTYPE=DUP;POS=45391378;SVLEN=174387;END=45565765;STRANDS=-+:10;IMPRECISE;CIPOS=-10,6;CIEND=-10,9;CIPOS95=-1,0;CIEND95=-1,1;SU=10;PE=7;SR=3;ALG=PROD;AF=3.419e-05;NSAMP=1;MSQ=68.1;AC=1;AN=29246;NFAM=1	.
chr11	45400624	45400636	chr11	45400676	45400687	163626	257.87	+	-	BND	PASS	163626_1	N	N[chr11:45400683[	163626_2	N	]chr11:45400631]N	SVTYPE=BND;POS=45400631;STRANDS=+-:6;CIPOS=-7,5;CIEND=-6,5;CIPOS95=0,0;CIEND95=0,0;MATEID=163626_2;EVENT=163626;SU=6;PE=0;SR=6;ALG=PROD;AF=3.419e-05;NSAMP=1;MSQ=257.81;RECLASSIFIED;AC=1;AN=29246;NFAM=1	SVTYPE=BND;POS=45400683;STRANDS=+-:6;CIPOS=-6,5;CIEND=-7,5;CIPOS95=0,0;CIEND95=0,0;MATEID=163626_1;EVENT=163626;SECONDARY;SU=6;PE=0;SR=6;ALG=PROD;AF=3.419e-05;NSAMP=1;MSQ=257.81;RECLASSIFIED;AC=1;AN=29246;NFAM=1
chr11	45400740	45400799	chr11	45403038	45403097	163627	461.39	+	-	DEL	PASS	163627	N	<DEL>	.	.	.	SVTYPE=DEL;POS=45400770;SVLEN=-2298;END=45403068;STRANDS=+-:16;CIPOS=-30,29;CIEND=-30,29;CIPOS95=0,0;CIEND95=0,0;SU=16;PE=9;SR=7;ALG=PROD;AF=6.839e-05;NSAMP=2;MSQ=230.69;AC=2;AN=29246;NFAM=2	.
chr11	45400741	45401157	chr11	45414502	45414905	163628	395.38	+	-	DEL	PASS	163628	N	<DEL>	.	.	.	SVTYPE=DEL;POS=45400769;SVLEN=-14109;END=45414878;STRANDS=+-:13;IMPRECISE;CIPOS=-28,388;CIEND=-376,27;CIPOS95=-28,92;CIEND95=-89,27;SU=13;PE=13;SR=0;ALG=PROD;AF=6.839e-05;NSAMP=2;MSQ=197.69;AC=2;AN=29246;NFAM=2	.
chr11	45403154	45403205	chr11	45414850	45414905	163629	455.43	+	-	DEL	PASS	163629	N	<DEL>	.	.	.	SVTYPE=DEL;POS=45403179;SVLEN=-11699;END=45414878;STRANDS=+-:21;CIPOS=-25,26;CIEND=-28,27;CIPOS95=0,0;CIEND95=0,0;SU=21;PE=11;SR=10;ALG=PROD;AF=6.839e-05;NSAMP=2;MSQ=227.72;AC=2;AN=29246;NFAM=2	.
chr11	45405196	45405203	chr11	45409151	45409158	163630	413.61	+	-	DEL	PASS	163630	N	<DEL>	.	.	.	SVTYPE=DEL;POS=45405200;SVLEN=-3956;END=45409156;STRANDS=+-:20;CIPOS=-4,3;CIEND=-5,2;CIPOS95=0,0;CIEND95=0,0;SU=20;PE=12;SR=8;ALG=PROD;AF=3.419e-05;NSAMP=1;MSQ=413.61;AC=1;AN=29246;NFAM=1	.
chr11	45408299	45408299	chr11	45410063	45410063	163631	1.63742e+07	+	-	DEL	PASS	163631	N	<DEL>	.	.	.	SVTYPE=DEL;POS=45408299;SVLEN=-1764;END=45410063;STRANDS=+-:579807;CIPOS=0,0;CIEND=0,0;CIPOS95=0,0;CIEND95=0,0;SU=579807;PE=344738;SR=235069;AF=0.4501;NSAMP=10045;MSQ=915.85;MEDGQR=12.58;Q10GQR=4.76;AC=13165;AN=29246;NFAM=9288	.
chr11	45433821	45433827	chr11	45467266	45467271	163632	5418.92	+	-	BND	PASS	163632_1	N	N[chr11:45467271[	163632_2	N	]chr11:45433824]N	SVTYPE=BND;POS=45433824;STRANDS=+-:244;CIPOS=-3,3;CIEND=-4,1;CIPOS95=0,0;CIEND95=0,0;MATEID=163632_2;EVENT=163632;SU=244;PE=143;SR=101;ALG=PROD;AF=0.0003761;NSAMP=11;MSQ=492.63;RECLASSIFIED;AC=11;AN=29246;NFAM=11	SVTYPE=BND;POS=45467271;STRANDS=+-:244;CIPOS=-4,1;CIEND=-3,3;CIPOS95=0,0;CIEND95=0,0;MATEID=163632_1;EVENT=163632;SECONDARY;SU=244;PE=143;SR=101;ALG=PROD;AF=0.0003761;NSAMP=11;MSQ=492.63;RECLASSIFIED;AC=11;AN=29246;NFAM=11
chr11	45467117	45467136	chr11	45482524	45482543	466270	238.45	-	+	DUP	PASS	466270	N	<DUP>	.	.	.	SVTYPE=DUP;POS=45467127;SVLEN=15407;END=45482534;STRANDS=-+:22;CIPOS=-10,9;CIEND=-10,9;CIPOS95=0,0;CIEND95=0,0;SU=22;PE=15;SR=7;ALG=PROD;AF=3.419e-05;NSAMP=1;MSQ=238.13;AC=1;AN=29246;NFAM=1	.
chr11	45487247	45487252	chr11	45487438	45487443	163633	6089.06	+	-	BND	LOW	163633_1	N	N[chr11:45487442[	163633_2	N	]chr11:45487250]N	SVTYPE=BND;POS=45487250;STRANDS=+-:188;CIPOS=-3,2;CIEND=-3,2;CIPOS95=0,0;CIEND95=0,0;MATEID=163633_2;EVENT=163633;SU=188;PE=9;SR=179;ALG=PROD;AF=0.000718;NSAMP=21;MSQ=253.94;RECLASSIFIED;AC=21;AN=29246;NFAM=21	SVTYPE=BND;POS=45487442;STRANDS=+-:188;CIPOS=-3,2;CIEND=-3,2;CIPOS95=0,0;CIEND95=0,0;MATEID=163633_1;EVENT=163633;SECONDARY;SU=188;PE=9;SR=179;ALG=PROD;AF=0.000718;NSAMP=21;MSQ=253.94;RECLASSIFIED;AC=21;AN=29246;NFAM=21
chr11	45488258	45488304	chr11	45506688	45506734	163634	641.23	+	-	DEL	PASS	163634	N	<DEL>	.	.	.	SVTYPE=DEL;POS=45488282;SVLEN=-18430;END=45506712;STRANDS=+-:31;CIPOS=-24,22;CIEND=-24,22;CIPOS95=0,0;CIEND95=0,0;SU=31;PE=18;SR=13;ALG=PROD;AF=6.839e-05;NSAMP=2;MSQ=320.62;AC=2;AN=29246;NFAM=2	.
chr11	45509840	45509855	chr13	71792344	71792359	23520	12.24	-	-	BND	LOW	23520_1	N	[chr13:71792352[N	23520_2	N	[chr11:45509848[N	SVTYPE=BND;POS=45509848;STRANDS=--:4;IMPRECISE;CIPOS=-7,8;CIEND=-7,8;CIPOS95=-1,3;CIEND95=-1,3;MATEID=23520_2;EVENT=23520;SU=4;PE=0;SR=4;ALG=PROD;AF=3.419e-05;NSAMP=1;MSQ=12.23;AC=1;AN=29246;NFAM=1	SVTYPE=BND;POS=71792352;STRANDS=--:4;IMPRECISE;CIPOS=-7,8;CIEND=-7,8;CIPOS95=-1,3;CIEND95=-1,3;MATEID=23520_1;EVENT=23520;SECONDARY;SU=4;PE=0;SR=4;ALG=PROD;AF=3.419e-05;NSAMP=1;MSQ=12.23;AC=1;AN=29246;NFAM=1
chr11	45548724	45548781	chr11	45548928	45548985	163636	525.98	+	-	DEL	PASS	163636	N	<DEL>	.	.	.	SVTYPE=DEL;POS=45548753;SVLEN=-204;END=45548957;STRANDS=+-:12;CIPOS=-29,28;CIEND=-29,28;CIPOS95=0,0;CIEND95=0,0;SU=12;PE=0;SR=12;ALG=PROD;AF=6.839e-05;NSAMP=2;MSQ=102.63;AC=2;AN=29246;NFAM=2	.
chr11	45560200	45560216	chr11	45560468	45560485	163637	328.14	+	-	BND	LOW	163637_1	N	N[chr11:45560478[	163637_2	N	]chr11:45560207]N	SVTYPE=BND;POS=45560207;STRANDS=+-:4;IMPRECISE;CIPOS=-7,9;CIEND=-9,8;CIPOS95=0,1;CIEND95=0,0;MATEID=163637_2;EVENT=163637;SU=4;PE=0;SR=4;ALG=PROD;AF=0.0004103;NSAMP=12;MSQ=13.54;RECLASSIFIED;AC=12;AN=29246;NFAM=12	SVTYPE=BND;POS=45560478;STRANDS=+-:4;IMPRECISE;CIPOS=-9,8;CIEND=-7,9;CIPOS95=0,0;CIEND95=0,1;MATEID=163637_1;EVENT=163637;SECONDARY;SU=4;PE=0;SR=4;ALG=PROD;AF=0.0004103;NSAMP=12;MSQ=13.54;RECLASSIFIED;AC=12;AN=29246;NFAM=12
chr11	45587792	45587849	chr11	45588059	45588116	163638	396.53	+	-	BND	LOW	163638_1	N	N[chr11:45588090[	163638_2	N	]chr11:45587820]N	SVTYPE=BND;POS=45587820;STRANDS=+-:13;CIPOS=-28,29;CIEND=-30,27;CIPOS95=0,0;CIEND95=0,0;MATEID=163638_2;EVENT=163638;SU=13;PE=0;SR=13;ALG=PROD;AF=0.0004445;NSAMP=13;MSQ=16.57;RECLASSIFIED;AC=13;AN=29246;NFAM=13	SVTYPE=BND;POS=45588090;STRANDS=+-:13;CIPOS=-30,27;CIEND=-28,29;CIPOS95=0,0;CIEND95=0,0;MATEID=163638_1;EVENT=163638;SECONDARY;SU=13;PE=0;SR=13;ALG=PROD;AF=0.0004445;NSAMP=13;MSQ=16.57;RECLASSIFIED;AC=13;AN=29246;NFAM=13
chr11	45587925	45588329	chr17	40509538	40509844	24724	24656.0	+	+	BND	LOW	24724_1	N	N]chr17:40509552]	24724_2	N	N]chr11:45587929]	SVTYPE=BND;POS=45587929;STRANDS=++:286;IMPRECISE;CIPOS=-4,400;CIEND=-14,292;CIPOS95=-4,56;CIEND95=-4,4;MATEID=24724_2;EVENT=24724;SU=286;PE=286;SR=0;ALG=PROD;AF=0.01884;NSAMP=551;MSQ=29.05;AC=551;AN=29246;NFAM=543	SVTYPE=BND;POS=40509552;STRANDS=++:286;IMPRECISE;CIPOS=-14,292;CIEND=-4,400;CIPOS95=-4,4;CIEND95=-4,56;MATEID=24724_1;EVENT=24724;SECONDARY;SU=286;PE=286;SR=0;ALG=PROD;AF=0.01884;NSAMP=551;MSQ=29.05;AC=551;AN=29246;NFAM=543
chr11	45589876	45589921	chr11	45594710	45594769	163639	951.01	+	-	DEL	PASS	163639	N	<DEL>	.	.	.	SVTYPE=DEL;POS=45589899;SVLEN=-4841;END=45594740;STRANDS=+-:40;CIPOS=-23,22;CIEND=-30,29;CIPOS95=0,0;CIEND95=0,0;SU=40;PE=19;SR=21;ALG=PROD;AF=3.419e-05;NSAMP=1;MSQ=452.56;AC=1;AN=29246;NFAM=1	.
chr11	45612283	45612336	chr11	45612348	45612393	163640	520.18	+	-	BND	LOW	163640_1	N	N[chr11:45612372[	163640_2	N	]chr11:45612312]N	SVTYPE=BND;POS=45612312;STRANDS=+-:20;CIPOS=-29,24;CIEND=-23,22;CIPOS95=0,0;CIEND95=0,0;MATEID=163640_2;EVENT=163640;SU=20;PE=0;SR=20;ALG=PROD;AF=0.0001368;NSAMP=4;MSQ=129.61;RECLASSIFIED;AC=4;AN=29246;NFAM=4	SVTYPE=BND;POS=45612372;STRANDS=+-:20;CIPOS=-23,22;CIEND=-29,24;CIPOS95=0,0;CIEND95=0,0;MATEID=163640_1;EVENT=163640;SECONDARY;SU=20;PE=0;SR=20;ALG=PROD;AF=0.0001368;NSAMP=4;MSQ=129.61;RECLASSIFIED;AC=4;AN=29246;NFAM=4
chr11	45615317	45615373	chr11	45615686	45615743	163641	628.79	+	-	BND	LOW	163641_1	N	N[chr11:45615716[	163641_2	N	]chr11:45615344]N	SVTYPE=BND;POS=45615344;STRANDS=+-:9;CIPOS=-27,29;CIEND=-29,28;CIPOS95=0,0;CIEND95=0,0;MATEID=163641_2;EVENT=163641;SU=9;PE=0;SR=9;ALG=PROD;AF=0.000889;NSAMP=26;MSQ=18.1;RECLASSIFIED;AC=26;AN=29246;NFAM=26	SVTYPE=BND;POS=45615716;STRANDS=+-:9;CIPOS=-29,28;CIEND=-27,29;CIPOS95=0,0;CIEND95=0,0;MATEID=163641_1;EVENT=163641;SECONDARY;SU=9;PE=0;SR=9;ALG=PROD;AF=0.000889;NSAMP=26;MSQ=18.1;RECLASSIFIED;AC=26;AN=29246;NFAM=26
chr11	45649071	45649116	chr11	45649164	45649209	552891	339.36	+	+	INV	LOW	552891	N	<INV>	.	.	.	SVTYPE=INV;POS=45649096;SVLEN=88;END=45649184;STRANDS=++:13,--:12;CIPOS=-25,20;CIEND=-20,25;CIPOS95=0,0;CIEND95=0,0;SU=25;PE=8;SR=17;ALG=PROD;AF=0.0002393;NSAMP=7;MSQ=47.93;AC=7;AN=29246;NFAM=7	.
chr11	45649943	45649954	chr11	45650304	45650315	163642	145.4	+	-	BND	LOW	163642_1	N	N[chr11:45650311[	163642_2	N	]chr11:45649949]N	SVTYPE=BND;POS=45649949;STRANDS=+-:6;CIPOS=-6,5;CIEND=-6,5;CIPOS95=0,0;CIEND95=0,0;MATEID=163642_2;EVENT=163642;SU=6;PE=0;SR=6;ALG=PROD;AF=0.0001368;NSAMP=4;MSQ=33.51;RECLASSIFIED;AC=4;AN=29246;NFAM=4	SVTYPE=BND;POS=45650311;STRANDS=+-:6;CIPOS=-6,5;CIEND=-6,5;CIPOS95=0,0;CIEND95=0,0;MATEID=163642_1;EVENT=163642;SECONDARY;SU=6;PE=0;SR=6;ALG=PROD;AF=0.0001368;NSAMP=4;MSQ=33.51;RECLASSIFIED;AC=4;AN=29246;NFAM=4
chr11	45665677	45665695	chr11	45665796	45665814	163643	994.44	+	-	BND	LOW	163643_1	N	N[chr11:45665807[	163643_2	N	]chr11:45665687]N	SVTYPE=BND;POS=45665687;STRANDS=+-:37;CIPOS=-10,8;CIEND=-10,8;CIPOS95=0,0;CIEND95=0,0;MATEID=163643_2;EVENT=163643;SU=37;PE=0;SR=37;ALG=PROD;AF=0.0001368;NSAMP=4;MSQ=242.8;RECLASSIFIED;AC=4;AN=29246;NFAM=4	SVTYPE=BND;POS=45665807;STRANDS=+-:37;CIPOS=-10,8;CIEND=-10,8;CIPOS95=0,0;CIEND95=0,0;MATEID=163643_1;EVENT=163643;SECONDARY;SU=37;PE=0;SR=37;ALG=PROD;AF=0.0001368;NSAMP=4;MSQ=242.8;RECLASSIFIED;AC=4;AN=29246;NFAM=4
chr11	45685866	45685871	chr11	45692244	45692258	163646	587.51	+	-	DEL	PASS	163646	N	<DEL>	.	.	.	SVTYPE=DEL;POS=45685869;SVLEN=-6380;END=45692249;STRANDS=+-:23;CIPOS=-3,2;CIEND=-5,9;CIPOS95=0,0;CIEND95=0,0;SU=23;PE=12;SR=11;ALG=PROD;AF=3.419e-05;NSAMP=1;MSQ=587.51;AC=1;AN=29246;NFAM=1	.
chr11	45734258	45734311	chr11	45735193	45735244	163648	989.09	+	-	DEL	PASS	163648	N	<DEL>	.	.	.	SVTYPE=DEL;POS=45734285;SVLEN=-935;END=45735220;STRANDS=+-:28;CIPOS=-27,26;CIEND=-27,24;CIPOS95=0,0;CIEND95=0,0;SU=28;PE=8;SR=20;ALG=PROD;AF=6.839e-05;NSAMP=2;MSQ=494.55;AC=2;AN=29246;NFAM=2	.
chr11	45743319	45743376	chr21	28877271	28877328	25764	179.17	-	+	BND	LOW	25764_1	N	]chr21:28877300]N	25764_2	N	N[chr11:45743349[	SVTYPE=BND;POS=45743349;STRANDS=-+:9;CIPOS=-29,28;CIEND=-29,28;CIPOS95=0,0;CIEND95=0,0;MATEID=25764_2;EVENT=25764;SU=9;PE=0;SR=9;ALG=PROD;AF=0.0002393;NSAMP=7;MSQ=12.38;AC=7;AN=29246;NFAM=7	SVTYPE=BND;POS=28877300;STRANDS=-+:9;CIPOS=-29,28;CIEND=-29,28;CIPOS95=0,0;CIEND95=0,0;MATEID=25764_1;EVENT=25764;SECONDARY;SU=9;PE=0;SR=9;ALG=PROD;AF=0.0002393;NSAMP=7;MSQ=12.38;AC=7;AN=29246;NFAM=7
chr11	45743361	45743378	chr12	52667086	52667103	23116	489.64	-	+	BND	LOW	23116_1	N	]chr12:52667095]N	23116_2	N	N[chr11:45743371[	SVTYPE=BND;POS=45743371;STRANDS=-+:4;CIPOS=-9,8;CIEND=-9,8;CIPOS95=0,0;CIEND95=0,0;MATEID=23116_2;EVENT=23116;SU=4;PE=0;SR=4;ALG=PROD;AF=0.0005129;NSAMP=15;MSQ=24.55;AC=15;AN=29246;NFAM=15	SVTYPE=BND;POS=52667095;STRANDS=-+:4;CIPOS=-9,8;CIEND=-9,8;CIPOS95=0,0;CIEND95=0,0;MATEID=23116_1;EVENT=23116;SECONDARY;SU=4;PE=0;SR=4;ALG=PROD;AF=0.0005129;NSAMP=15;MSQ=24.55;AC=15;AN=29246;NFAM=15
chr11	45753295	45753306	chr21	10379689	10379699	25705	13502.3	+	+	BND	LOW	25705_1	N	N]chr21:10379695]	25705_2	N	N]chr11:45753301]	SVTYPE=BND;POS=45753301;STRANDS=++:132;CIPOS=-6,5;CIEND=-6,4;CIPOS95=0,0;CIEND95=0,0;MATEID=25705_2;EVENT=25705;SU=132;PE=0;SR=132;ALG=PROD;AF=0.0119;NSAMP=348;MSQ=32.44;AC=348;AN=29246;NFAM=347	SVTYPE=BND;POS=10379695;STRANDS=++:132;CIPOS=-6,4;CIEND=-6,5;CIPOS95=0,0;CIEND95=0,0;MATEID=25705_1;EVENT=25705;SECONDARY;SU=132;PE=0;SR=132;ALG=PROD;AF=0.0119;NSAMP=348;MSQ=32.44;AC=348;AN=29246;NFAM=347
chr11	45757450	45757469	chr11	45757521	45757540	163650	353.69	+	-	BND	PASS	163650_1	N	N[chr11:45757532[	163650_2	N	]chr11:45757460]N	SVTYPE=BND;POS=45757460;STRANDS=+-:13;CIPOS=-10,9;CIEND=-10,9;CIPOS95=0,0;CIEND95=0,0;MATEID=163650_2;EVENT=163650;SU=13;PE=0;SR=13;ALG=PROD;AF=3.419e-05;NSAMP=1;MSQ=353.68;RECLASSIFIED;AC=1;AN=29246;NFAM=1	SVTYPE=BND;POS=45757532;STRANDS=+-:13;CIPOS=-10,9;CIEND=-10,9;CIPOS95=0,0;CIEND95=0,0;MATEID=163650_1;EVENT=163650;SECONDARY;SU=13;PE=0;SR=13;ALG=PROD;AF=3.419e-05;NSAMP=1;MSQ=353.68;RECLASSIFIED;AC=1;AN=29246;NFAM=1
chr11	45759495	45759503	chr11	45759620	45759623	552892	66.59	+	+	INV	LOW	552892	N	<INV>	.	.	.	SVTYPE=INV;POS=45759503;SVLEN=117;END=45759620;STRANDS=++:2,--:2;IMPRECISE;CIPOS=-8,0;CIEND=0,3;CIPOS95=-8,0;CIEND95=0,3;SU=4;PE=3;SR=1;ALG=PROD;AF=0.0001026;NSAMP=3;MSQ=19.56;AC=3;AN=29246;NFAM=3	.
chr11	45767687	45767692	chr11	45770066	45770069	163651	644.43	+	-	DEL	PASS	163651	N	<DEL>	.	.	.	SVTYPE=DEL;POS=45767690;SVLEN=-2379;END=45770069;STRANDS=+-:27;CIPOS=-3,2;CIEND=-3,0;CIPOS95=0,0;CIEND95=0,0;SU=27;PE=16;SR=11;ALG=PROD;AF=3.419e-05;NSAMP=1;MSQ=644.43;AC=1;AN=29246;NFAM=1	.
chr11	45768261	45768266	chr11	45770607	45770626	163652	689.45	+	-	DEL	PASS	163652	N	<DEL>	.	.	.	SVTYPE=DEL;POS=45768264;SVLEN=-2353;END=45770617;STRANDS=+-:27;CIPOS=-3,2;CIEND=-10,9;CIPOS95=0,0;CIEND95=0,0;SU=27;PE=16;SR=11;ALG=PROD;AF=3.419e-05;NSAMP=1;MSQ=689.45;AC=1;AN=29246;NFAM=1	.
chr11	45776295	45776314	chr11	45778116	45778135	163653	863.22	+	-	DEL	PASS	163653	N	<DEL>	.	.	.	SVTYPE=DEL;POS=45776305;SVLEN=-1821;END=45778126;STRANDS=+-:36;CIPOS=-10,9;CIEND=-10,9;CIPOS95=0,0;CIEND95=0,0;SU=36;PE=20;SR=16;ALG=PROD;AF=3.419e-05;NSAMP=1;MSQ=863.22;AC=1;AN=29246;NFAM=1	.
chr11	45782812	45783130	chr11	45784796	45785000	163654	518.17	+	-	DEL	PASS	163654	N	<DEL>	.	.	.	SVTYPE=DEL;POS=45782842;SVLEN=-2129;END=45784971;STRANDS=+-:24;IMPRECISE;CIPOS=-30,288;CIEND=-175,29;CIPOS95=-30,43;CIEND95=-26,26;SU=24;PE=24;SR=0;ALG=PROD;AF=6.839e-05;NSAMP=2;MSQ=259.09;AC=2;AN=29246;NFAM=2	.
chr11	45790226	45790235	chr11	45790567	45790585	163655	61.01	+	-	BND	LOW	163655_1	N	N[chr11:45790578[	163655_2	N	]chr11:45790235]N	SVTYPE=BND;POS=45790235;STRANDS=+-:4;IMPRECISE;CIPOS=-9,0;CIEND=-10,8;CIPOS95=-9,0;CIEND95=-1,0;MATEID=163655_2;EVENT=163655;SU=4;PE=0;SR=4;ALG=PROD;AF=6.839e-05;NSAMP=2;MSQ=29.84;RECLASSIFIED;AC=2;AN=29246;NFAM=2	SVTYPE=BND;POS=45790578;STRANDS=+-:4;IMPRECISE;CIPOS=-10,8;CIEND=-9,0;CIPOS95=-1,0;CIEND95=-9,0;MATEID=163655_1;EVENT=163655;SECONDARY;SU=4;PE=0;SR=4;ALG=PROD;AF=6.839e-05;NSAMP=2;MSQ=29.84;RECLASSIFIED;AC=2;AN=29246;NFAM=2
chr11	45822714	45822714	chr11	45823851	45823851	163657	532103.0	+	-	DEL	PASS	163657	N	<DEL>	.	.	.	SVTYPE=DEL;POS=45822714;SVLEN=-1137;END=45823851;STRANDS=+-:20796;CIPOS=0,0;CIEND=0,0;CIPOS95=0,0;CIEND95=0,0;SU=20796;PE=12739;SR=8057;ALG=PROD;AF=0.01631;NSAMP=470;MSQ=610;MEDGQR=4.74;Q10GQR=4.49;AC=477;AN=29246;NFAM=439	.
chr11	45844078	45844127	chr11	45844332	45844381	163658	772.55	+	-	BND	LOW	163658_1	N	N[chr11:45844358[	163658_2	N	]chr11:45844103]N	SVTYPE=BND;POS=45844103;STRANDS=+-:125;CIPOS=-25,24;CIEND=-25,24;CIPOS95=0,0;CIEND95=0,0;MATEID=163658_2;EVENT=163658;SU=125;PE=0;SR=125;ALG=PROD;AF=0.001026;NSAMP=30;MSQ=24.86;RECLASSIFIED;AC=30;AN=29246;NFAM=30	SVTYPE=BND;POS=45844358;STRANDS=+-:125;CIPOS=-25,24;CIEND=-25,24;CIPOS95=0,0;CIEND95=0,0;MATEID=163658_1;EVENT=163658;SECONDARY;SU=125;PE=0;SR=125;ALG=PROD;AF=0.001026;NSAMP=30;MSQ=24.86;RECLASSIFIED;AC=30;AN=29246;NFAM=30
chr11	45887640	45887699	chr11	45888067	45888111	163659	1377.88	+	-	BND	LOW	163659_1	N	N[chr11:45888091[	163659_2	N	]chr11:45887670]N	SVTYPE=BND;POS=45887670;STRANDS=+-:37;CIPOS=-30,29;CIEND=-23,21;CIPOS95=0,0;CIEND95=0,0;MATEID=163659_2;EVENT=163659;SU=37;PE=10;SR=27;ALG=PROD;AF=0.0001368;NSAMP=4;MSQ=212.41;RECLASSIFIED;AC=4;AN=29246;NFAM=4	SVTYPE=BND;POS=45888091;STRANDS=+-:37;CIPOS=-23,21;CIEND=-30,29;CIPOS95=0,0;CIEND95=0,0;MATEID=163659_1;EVENT=163659;SECONDARY;SU=37;PE=10;SR=27;ALG=PROD;AF=0.0001368;NSAMP=4;MSQ=212.41;RECLASSIFIED;AC=4;AN=29246;NFAM=4
chr11	45890891	45890894	chr11	45893023	45893028	163660	653.38	+	-	DEL	PASS	163660	N	<DEL>	.	.	.	SVTYPE=DEL;POS=45890893;SVLEN=-2130;END=45893023;STRANDS=+-:36;CIPOS=-2,1;CIEND=0,5;CIPOS95=0,0;CIEND95=0,0;SU=36;PE=24;SR=12;ALG=PROD;AF=3.419e-05;NSAMP=1;MSQ=653.38;AC=1;AN=29246;NFAM=1	.
chr11	45893610	45893621	chr11	45894072	45894083	163661	282.94	+	-	BND	LOW	163661_1	N	N[chr11:45894079[	163661_2	N	]chr11:45893616]N	SVTYPE=BND;POS=45893616;STRANDS=+-:6;CIPOS=-6,5;CIEND=-6,5;CIPOS95=0,0;CIEND95=0,0;MATEID=163661_2;EVENT=163661;SU=6;PE=0;SR=6;ALG=PROD;AF=0.0001026;NSAMP=3;MSQ=19.42;RECLASSIFIED;AC=3;AN=29246;NFAM=3	SVTYPE=BND;POS=45894079;STRANDS=+-:6;CIPOS=-6,5;CIEND=-6,5;CIPOS95=0,0;CIEND95=0,0;MATEID=163661_1;EVENT=163661;SECONDARY;SU=6;PE=0;SR=6;ALG=PROD;AF=0.0001026;NSAMP=3;MSQ=19.42;RECLASSIFIED;AC=3;AN=29246;NFAM=3
chr11	45900921	45900966	chr11	45901076	45901123	163662	516.16	+	-	DEL	PASS	163662	N	<DEL>	.	.	.	SVTYPE=DEL;POS=45900944;SVLEN=-156;END=45901100;STRANDS=+-:18;CIPOS=-23,22;CIEND=-24,23;CIPOS95=0,0;CIEND95=0,0;SU=18;PE=0;SR=18;ALG=PROD;AF=6.839e-05;NSAMP=2;MSQ=146.95;AC=2;AN=29246;NFAM=2	.
chr11	45941902	45942177	chr16	4335712	4335916	24265	2832.36	-	-	BND	LOW	24265_1	N	[chr16:4335913[N	24265_2	N	[chr11:45942172[N	SVTYPE=BND;POS=45942172;STRANDS=--:204;IMPRECISE;CIPOS=-269,6;CIEND=-200,4;CIPOS95=-9,6;CIEND95=-6,4;MATEID=24265_2;EVENT=24265;SU=204;PE=204;SR=0;ALG=PROD;AF=0.0003077;NSAMP=9;MSQ=166.1;AC=9;AN=29246;NFAM=8	SVTYPE=BND;POS=4335913;STRANDS=--:204;IMPRECISE;CIPOS=-200,4;CIEND=-269,6;CIPOS95=-6,4;CIEND95=-9,6;MATEID=24265_1;EVENT=24265;SECONDARY;SU=204;PE=204;SR=0;ALG=PROD;AF=0.0003077;NSAMP=9;MSQ=166.1;AC=9;AN=29246;NFAM=8
chr11	45942187	45942190	chr16	4338583	4338586	24266	4003.51	+	+	BND	PASS	24266_1	N	N]chr16:4338585]	24266_2	N	N]chr11:45942189]	SVTYPE=BND;POS=45942189;STRANDS=++:388;CIPOS=-2,1;CIEND=-2,1;CIPOS95=0,0;CIEND95=0,0;MATEID=24266_2;EVENT=24266;SU=388;PE=216;SR=172;ALG=PROD;AF=0.0004103;NSAMP=12;MSQ=239.82;AC=12;AN=29246;NFAM=11	SVTYPE=BND;POS=4338585;STRANDS=++:388;CIPOS=-2,1;CIEND=-2,1;CIPOS95=0,0;CIEND95=0,0;MATEID=24266_1;EVENT=24266;SECONDARY;SU=388;PE=216;SR=172;ALG=PROD;AF=0.0004103;NSAMP=12;MSQ=239.82;AC=12;AN=29246;NFAM=11
chr11	45958319	45958954	chr12	8350117	8350851	22965	544.06	+	-	BND	LOW	22965_1	N	N[chr12:8350823[	22965_2	N	]chr11:45958349]N	SVTYPE=BND;POS=45958349;STRANDS=+-:4;IMPRECISE;CIPOS=-30,605;CIEND=-705,29;CIPOS95=-30,167;CIEND95=-222,29;MATEID=22965_2;EVENT=22965;SU=4;PE=4;SR=0;ALG=PROD;AF=0.001026;NSAMP=30;MSQ=14.48;AC=30;AN=29246;NFAM=30	SVTYPE=BND;POS=8350823;STRANDS=+-:4;IMPRECISE;CIPOS=-705,29;CIEND=-30,605;CIPOS95=-222,29;CIEND95=-30,167;MATEID=22965_1;EVENT=22965;SECONDARY;SU=4;PE=4;SR=0;ALG=PROD;AF=0.001026;NSAMP=30;MSQ=14.48;AC=30;AN=29246;NFAM=30
chr11	45959460	45959474	chr18	30839977	30839996	24995	26.74	+	+	BND	LOW	24995_1	N	N]chr18:30839987]	24995_2	N	N]chr11:45959468]	SVTYPE=BND;POS=45959468;STRANDS=++:5;IMPRECISE;CIPOS=-8,6;CIEND=-10,9;CIPOS95=-1,0;CIEND95=0,0;MATEID=24995_2;EVENT=24995;SU=5;PE=0;SR=5;ALG=PROD;AF=3.419e-05;NSAMP=1;MSQ=26.74;AC=1;AN=29246;NFAM=1	SVTYPE=BND;POS=30839987;STRANDS=++:5;IMPRECISE;CIPOS=-10,9;CIEND=-8,6;CIPOS95=0,0;CIEND95=-1,0;MATEID=24995_1;EVENT=24995;SECONDARY;SU=5;PE=0;SR=5;ALG=PROD;AF=3.419e-05;NSAMP=1;MSQ=26.74;AC=1;AN=29246;NFAM=1
chr11	45979049	45979102	chr11	45979357	45979410	163664	687.85	+	-	BND	LOW	163664_1	N	N[chr11:45979383[	163664_2	N	]chr11:45979078]N	SVTYPE=BND;POS=45979078;STRANDS=+-:8;CIPOS=-29,24;CIEND=-25,28;CIPOS95=0,0;CIEND95=0,0;MATEID=163664_2;EVENT=163664;SU=8;PE=1;SR=7;ALG=PROD;AF=0.0002393;NSAMP=7;MSQ=86.12;RECLASSIFIED;AC=7;AN=29246;NFAM=7	SVTYPE=BND;POS=45979383;STRANDS=+-:8;CIPOS=-25,28;CIEND=-29,24;CIPOS95=0,0;CIEND95=0,0;MATEID=163664_1;EVENT=163664;SECONDARY;SU=8;PE=1;SR=7;ALG=PROD;AF=0.0002393;NSAMP=7;MSQ=86.12;RECLASSIFIED;AC=7;AN=29246;NFAM=7
chr11	45981302	45981401	chr11	45981953	45982046	552893	4.75	+	+	INV	LOW	552893	N	<INV>	.	.	.	SVTYPE=INV;POS=45981341;SVLEN=641;END=45981982;STRANDS=++:2,--:4;IMPRECISE;CIPOS=-39,60;CIEND=-29,64;CIPOS95=-29,48;CIEND95=-19,52;SU=6;PE=6;SR=0;ALG=PROD;AF=3.419e-05;NSAMP=1;MSQ=4.64;AC=1;AN=29246;NFAM=1	.
chr11	45986080	45986137	chr11	71798914	71798971	552895	3869.07	+	+	BND	LOW	552895_1	N	N]chr11:71798943]	552895_2	N	N]chr11:45986109]	SVTYPE=BND;POS=45986109;STRANDS=++:13;CIPOS=-29,28;CIEND=-29,28;CIPOS95=0,0;CIEND95=0,0;MATEID=552895_2;EVENT=552895;SU=13;PE=0;SR=13;ALG=PROD;AF=0.002975;NSAMP=87;MSQ=21.6;AC=87;AN=29246;NFAM=86	SVTYPE=BND;POS=71798943;STRANDS=++:13;CIPOS=-29,28;CIEND=-29,28;CIPOS95=0,0;CIEND95=0,0;MATEID=552895_1;EVENT=552895;SECONDARY;SU=13;PE=0;SR=13;ALG=PROD;AF=0.002975;NSAMP=87;MSQ=21.6;AC=87;AN=29246;NFAM=86
chr11	45994462	45994471	chr11	45995517	45995536	163665	425.57	+	-	DEL	PASS	163665	N	<DEL>	.	.	.	SVTYPE=DEL;POS=45994467;SVLEN=-1060;END=45995527;STRANDS=+-:18;CIPOS=-5,4;CIEND=-10,9;CIPOS95=0,0;CIEND95=0,0;SU=18;PE=11;SR=7;ALG=PROD;AF=3.419e-05;NSAMP=1;MSQ=425.57;AC=1;AN=29246;NFAM=1	.
chr11	45998540	45998596	chr11	45998827	45998884	163666	675.57	+	-	BND	LOW	163666_1	N	N[chr11:45998857[	163666_2	N	]chr11:45998568]N	SVTYPE=BND;POS=45998568;STRANDS=+-:8;CIPOS=-28,28;CIEND=-29,28;CIPOS95=0,0;CIEND95=0,0;MATEID=163666_2;EVENT=163666;SU=8;PE=0;SR=8;ALG=PROD;AF=0.0002052;NSAMP=6;MSQ=69.39;RECLASSIFIED;AC=6;AN=29246;NFAM=6	SVTYPE=BND;POS=45998857;STRANDS=+-:8;CIPOS=-29,28;CIEND=-28,28;CIPOS95=0,0;CIEND95=0,0;MATEID=163666_1;EVENT=163666;SECONDARY;SU=8;PE=0;SR=8;ALG=PROD;AF=0.0002052;NSAMP=6;MSQ=69.39;RECLASSIFIED;AC=6;AN=29246;NFAM=6
chr11	45998646	45998665	chr11	45999080	45999097	163667	865.18	+	-	BND	LOW	163667_1	N	N[chr11:45999091[	163667_2	N	]chr11:45998656]N	SVTYPE=BND;POS=45998656;STRANDS=+-:7;IMPRECISE;CIPOS=-10,9;CIEND=-10,7;CIPOS95=-3,3;CIEND95=-4,0;MATEID=163667_2;EVENT=163667;SU=7;PE=6;SR=1;ALG=PROD;AF=0.0005129;NSAMP=15;MSQ=47.42;RECLASSIFIED;AC=15;AN=29246;NFAM=15	SVTYPE=BND;POS=45999091;STRANDS=+-:7;IMPRECISE;CIPOS=-10,7;CIEND=-10,9;CIPOS95=-4,0;CIEND95=-3,3;MATEID=163667_1;EVENT=163667;SECONDARY;SU=7;PE=6;SR=1;ALG=PROD;AF=0.0005129;NSAMP=15;MSQ=47.42;RECLASSIFIED;AC=15;AN=29246;NFAM=15
chr11	46014697	46014697	chr11	46015031	46015031	163668	1.27126e+07	+	-	MEI	PASS	163668	N	<DEL:ME:SINE|Alu|AluYa5>	.	.	.	SVTYPE=MEI;POS=46014697;SVLEN=-334;END=46015031;STRANDS=+-:266105;CIPOS=0,0;CIEND=0,0;CIPOS95=0,0;CIEND95=0,0;SU=266105;PE=49927;SR=216178;AF=0.5001;NSAMP=10615;MSQ=758.26;MEDGQR=5.36;Q10GQR=2.31;AC=14626;AN=29246;NFAM=9938	.
chr11	46014814	46015207	chr11	46017732	46018150	163669	1477.45	+	-	BND	LOW	163669_1	N	N[chr11:46018102[	163669_2	N	]chr11:46014831]N	SVTYPE=BND;POS=46014831;STRANDS=+-:52;IMPRECISE;CIPOS=-17,376;CIEND=-369,49;CIPOS95=-17,38;CIEND95=-26,26;MATEID=163669_2;EVENT=163669;SU=52;PE=52;SR=0;ALG=PROD;AF=0.0001026;NSAMP=3;MSQ=7.04;RECLASSIFIED;AC=3;AN=29246;NFAM=3	SVTYPE=BND;POS=46018102;STRANDS=+-:52;IMPRECISE;CIPOS=-369,49;CIEND=-17,376;CIPOS95=-26,26;CIEND95=-17,38;MATEID=163669_1;EVENT=163669;SECONDARY;SU=52;PE=52;SR=0;ALG=PROD;AF=0.0001026;NSAMP=3;MSQ=7.04;RECLASSIFIED;AC=3;AN=29246;NFAM=3
chr11	46015016	46015035	chr15	36554719	36554738	24025	442822.0	+	+	BND	LOW	24025_1	N	N]chr15:36554729]	24025_2	N	N]chr11:46015026]	SVTYPE=BND;POS=46015026;STRANDS=++:36;CIPOS=-10,9;CIEND=-10,9;CIPOS95=0,0;CIEND95=0,0;MATEID=24025_2;EVENT=24025;SU=36;PE=19;SR=17;ALG=PROD;AF=0.1557;NSAMP=4089;MSQ=63.94;AC=4553;AN=29246;NFAM=3883	SVTYPE=BND;POS=36554729;STRANDS=++:36;CIPOS=-10,9;CIEND=-10,9;CIPOS95=0,0;CIEND95=0,0;MATEID=24025_1;EVENT=24025;SECONDARY;SU=36;PE=19;SR=17;ALG=PROD;AF=0.1557;NSAMP=4089;MSQ=63.94;AC=4553;AN=29246;NFAM=3883
chr11	46017014	46017043	chr11	46018092	46018214	552896	4.56	+	+	INV	LOW	552896	N	<INV>	.	.	.	SVTYPE=INV;POS=46017034;SVLEN=1171;END=46018205;STRANDS=++:1,--:5;IMPRECISE;CIPOS=-20,9;CIEND=-113,9;CIPOS95=-11,1;CIEND95=-97,0;SU=6;PE=6;SR=0;ALG=PROD;AF=3.419e-05;NSAMP=1;MSQ=4.56;AC=1;AN=29246;NFAM=1	.
chr11	46021283	46021341	chr11	46021593	46021650	163670	378.92	+	-	BND	LOW	163670_1	N	N[chr11:46021623[	163670_2	N	]chr11:46021312]N	SVTYPE=BND;POS=46021312;STRANDS=+-:9;IMPRECISE;CIPOS=-29,29;CIEND=-29,28;CIPOS95=-1,1;CIEND95=0,0;MATEID=163670_2;EVENT=163670;SU=9;PE=0;SR=9;ALG=PROD;AF=0.0004787;NSAMP=14;MSQ=19.3;RECLASSIFIED;AC=14;AN=29246;NFAM=14	SVTYPE=BND;POS=46021623;STRANDS=+-:9;IMPRECISE;CIPOS=-29,28;CIEND=-29,29;CIPOS95=0,0;CIEND95=-1,1;MATEID=163670_1;EVENT=163670;SECONDARY;SU=9;PE=0;SR=9;ALG=PROD;AF=0.0004787;NSAMP=14;MSQ=19.3;RECLASSIFIED;AC=14;AN=29246;NFAM=14
chr11	46029711	46029730	chr11	46030289	46030308	163671	843.18	+	-	DEL	PASS	163671	N	<DEL>	.	.	.	SVTYPE=DEL;POS=46029721;SVLEN=-578;END=46030299;STRANDS=+-:15;CIPOS=-10,9;CIEND=-10,9;CIPOS95=0,0;CIEND95=0,0;SU=15;PE=0;SR=15;ALG=PROD;AF=3.419e-05;NSAMP=1;MSQ=842.44;AC=1;AN=29246;NFAM=1	.
chr11	46033453	46033456	chr11	46033702	46033705	163672	501.94	+	-	DEL	PASS	163672	N	<DEL>	.	.	.	SVTYPE=DEL;POS=46033455;SVLEN=-249;END=46033704;STRANDS=+-:16;CIPOS=-2,1;CIEND=-2,1;CIPOS95=0,0;CIEND95=0,0;SU=16;PE=0;SR=16;ALG=PROD;AF=6.839e-05;NSAMP=2;MSQ=8.15;AC=2;AN=29246;NFAM=2	.
chr11	46070800	46070811	chr11	46070896	46070920	552897	176.98	+	+	INV	LOW	552897	N	<INV>	.	.	.	SVTYPE=INV;POS=46070810;SVLEN=94;END=46070904;STRANDS=++:1,--:3;IMPRECISE;CIPOS=-10,1;CIEND=-8,16;CIPOS95=-10,1;CIEND95=-6,8;SU=4;PE=4;SR=0;ALG=PROD;AF=0.0002735;NSAMP=8;MSQ=19.26;AC=8;AN=29246;NFAM=8	.
chr11	46104775	46104778	chr11	46104941	46104944	163674	500.67	+	-	DEL	PASS	163674	N	<DEL>	.	.	.	SVTYPE=DEL;POS=46104777;SVLEN=-166;END=46104943;STRANDS=+-:18;CIPOS=-2,1;CIEND=-2,1;CIPOS95=0,0;CIEND95=0,0;SU=18;PE=0;SR=18;ALG=PROD;AF=3.419e-05;NSAMP=1;MSQ=500.65;AC=1;AN=29246;NFAM=1	.
chr11	46106883	46107591	chr11	46107776	46107785	552898	45.61	-	-	BND	LOW	552898_1	N	[chr11:46107777[N	552898_2	N	[chr11:46107583[N	SVTYPE=BND;POS=46107583;STRANDS=--:4;IMPRECISE;CIPOS=-699,9;CIEND=0,9;CIPOS95=-153,2;CIEND95=0,3;MATEID=552898_2;EVENT=552898;SU=4;PE=4;SR=0;ALG=PROD;AF=3.419e-05;NSAMP=1;MSQ=32.81;AC=1;AN=29246;NFAM=1	SVTYPE=BND;POS=46107777;STRANDS=--:4;IMPRECISE;CIPOS=0,9;CIEND=-699,9;CIPOS95=0,3;CIEND95=-153,2;MATEID=552898_1;EVENT=552898;SECONDARY;SU=4;PE=4;SR=0;ALG=PROD;AF=3.419e-05;NSAMP=1;MSQ=32.81;AC=1;AN=29246;NFAM=1
chr11	46133265	46133797	chr14	34991405	34991938	23711	3807.61	-	+	BND	LOW	23711_1	N	]chr14:34991413]N	23711_2	N	N[chr11:46133787[	SVTYPE=BND;POS=46133787;STRANDS=-+:39;IMPRECISE;CIPOS=-521,11;CIEND=-8,525;CIPOS95=-83,11;CIEND95=-8,93;MATEID=23711_2;EVENT=23711;SU=39;PE=39;SR=0;ALG=PROD;AF=0.005847;NSAMP=171;MSQ=19.02;AC=171;AN=29246;NFAM=171	SVTYPE=BND;POS=34991413;STRANDS=-+:39;IMPRECISE;CIPOS=-8,525;CIEND=-521,11;CIPOS95=-8,93;CIEND95=-83,11;MATEID=23711_1;EVENT=23711;SECONDARY;SU=39;PE=39;SR=0;ALG=PROD;AF=0.005847;NSAMP=171;MSQ=19.02;AC=171;AN=29246;NFAM=171
chr11	46139466	46139466	chr11	46140849	46140849	163675	3.62268e+06	+	-	DEL	PASS	163675	N	<DEL>	.	.	.	SVTYPE=DEL;POS=46139466;SVLEN=-1383;END=46140849;STRANDS=+-:142343;CIPOS=0,0;CIEND=0,0;CIPOS95=0,0;CIEND95=0,0;SU=142343;PE=82612;SR=59731;ALG=PROD;AF=0.104;NSAMP=2863;MSQ=671.04;MEDGQR=4.66;Q10GQR=4.4;AC=3043;AN=29246;NFAM=2682	.
chr11	46152631	46153197	chr16	75984415	75984964	24484	110.71	-	+	BND	LOW	24484_1	N	]chr16:75984425]N	24484_2	N	N[chr11:46153191[	SVTYPE=BND;POS=46153191;STRANDS=-+:4;IMPRECISE;CIPOS=-559,7;CIEND=-10,539;CIPOS95=-193,0;CIEND95=0,188;MATEID=24484_2;EVENT=24484;SU=4;PE=4;SR=0;ALG=PROD;AF=3.419e-05;NSAMP=1;MSQ=110.71;AC=1;AN=29246;NFAM=1	SVTYPE=BND;POS=75984425;STRANDS=-+:4;IMPRECISE;CIPOS=-10,539;CIEND=-559,7;CIPOS95=0,188;CIEND95=-193,0;MATEID=24484_1;EVENT=24484;SECONDARY;SU=4;PE=4;SR=0;ALG=PROD;AF=3.419e-05;NSAMP=1;MSQ=110.71;AC=1;AN=29246;NFAM=1
chr11	46169634	46170475	chrX	5789532	5790424	26004	5076.64	+	-	BND	LOW	26004_1	N	N[chrX:5790227[	26004_2	N	]chr11:46169702]N	SVTYPE=BND;POS=46169702;STRANDS=+-:356;IMPRECISE;CIPOS=-68,773;CIEND=-694,198;CIPOS95=-68,142;CIEND95=-103,103;MATEID=26004_2;EVENT=26004;SU=356;PE=356;SR=0;ALG=SUM;AF=0.003693;NSAMP=108;MSQ=40.77;AC=108;AN=29246;NFAM=108	SVTYPE=BND;POS=5790227;STRANDS=+-:356;IMPRECISE;CIPOS=-694,198;CIEND=-68,773;CIPOS95=-103,103;CIEND95=-68,142;MATEID=26004_1;EVENT=26004;SECONDARY;SU=356;PE=356;SR=0;ALG=SUM;AF=0.003693;NSAMP=108;MSQ=40.77;AC=108;AN=29246;NFAM=108
chr11	46182780	46182786	chr11	46188380	46188388	466272	95.17	-	+	BND	LOW	466272_1	N	]chr11:46188385]N	466272_2	N	N[chr11:46182785[	SVTYPE=BND;POS=46182785;STRANDS=-+:12;CIPOS=-4,2;CIEND=-5,3;CIPOS95=0,0;CIEND95=0,0;MATEID=466272_2;EVENT=466272;SU=12;PE=3;SR=9;ALG=PROD;AF=3.419e-05;NSAMP=1;MSQ=95.17;RECLASSIFIED;AC=1;AN=29246;NFAM=1	SVTYPE=BND;POS=46188385;STRANDS=-+:12;CIPOS=-5,3;CIEND=-4,2;CIPOS95=0,0;CIEND95=0,0;MATEID=466272_1;EVENT=466272;SECONDARY;SU=12;PE=3;SR=9;ALG=PROD;AF=3.419e-05;NSAMP=1;MSQ=95.17;RECLASSIFIED;AC=1;AN=29246;NFAM=1
chr11	46182905	46182916	chr11	46194464	46194477	163677	164.62	+	-	DEL	PASS	163677	N	<DEL>	.	.	.	SVTYPE=DEL;POS=46182910;SVLEN=-11561;END=46194471;STRANDS=+-:12;CIPOS=-5,6;CIEND=-7,6;CIPOS95=0,0;CIEND95=0,0;SU=12;PE=7;SR=5;ALG=PROD;AF=3.419e-05;NSAMP=1;MSQ=164.62;AC=1;AN=29246;NFAM=1	.
chr11	46186536	46186586	chr11	46186690	46186739	163678	452.65	+	-	BND	LOW	163678_1	N	N[chr11:46186716[	163678_2	N	]chr11:46186562]N	SVTYPE=BND;POS=46186562;STRANDS=+-:20;CIPOS=-26,24;CIEND=-25,24;CIPOS95=0,0;CIEND95=0,0;MATEID=163678_2;EVENT=163678;SU=20;PE=1;SR=19;ALG=PROD;AF=6.839e-05;NSAMP=2;MSQ=226.25;RECLASSIFIED;AC=2;AN=29246;NFAM=2	SVTYPE=BND;POS=46186716;STRANDS=+-:20;CIPOS=-25,24;CIEND=-26,24;CIPOS95=0,0;CIEND95=0,0;MATEID=163678_1;EVENT=163678;SECONDARY;SU=20;PE=1;SR=19;ALG=PROD;AF=6.839e-05;NSAMP=2;MSQ=226.25;RECLASSIFIED;AC=2;AN=29246;NFAM=2
chr11	46186664	46186763	chr17	27213327	27213403	24673	1141.94	+	+	BND	LOW	24673_1	N	N]chr17:27213359]	24673_2	N	N]chr11:46186714]	SVTYPE=BND;POS=46186714;STRANDS=++:23;IMPRECISE;CIPOS=-50,49;CIEND=-32,44;CIPOS95=-1,1;CIEND95=-2,2;MATEID=24673_2;EVENT=24673;SU=23;PE=21;SR=2;ALG=PROD;AF=0.001265;NSAMP=37;MSQ=28.76;AC=37;AN=29246;NFAM=37	SVTYPE=BND;POS=27213359;STRANDS=++:23;IMPRECISE;CIPOS=-32,44;CIEND=-50,49;CIPOS95=-2,2;CIEND95=-1,1;MATEID=24673_1;EVENT=24673;SECONDARY;SU=23;PE=21;SR=2;ALG=PROD;AF=0.001265;NSAMP=37;MSQ=28.76;AC=37;AN=29246;NFAM=37
chr11	46186669	46186728	chr17	27211224	27211283	24655	296.33	-	-	BND	LOW	24655_1	N	[chr17:27211255[N	24655_2	N	[chr11:46186700[N	SVTYPE=BND;POS=46186700;STRANDS=--:37;CIPOS=-30,29;CIEND=-30,29;CIPOS95=0,0;CIEND95=0,0;MATEID=24655_2;EVENT=24655;SU=37;PE=15;SR=22;ALG=PROD;AF=0.0002052;NSAMP=6;MSQ=49.21;AC=6;AN=29246;NFAM=6	SVTYPE=BND;POS=27211255;STRANDS=--:37;CIPOS=-30,29;CIEND=-30,29;CIPOS95=0,0;CIEND95=0,0;MATEID=24655_1;EVENT=24655;SECONDARY;SU=37;PE=15;SR=22;ALG=PROD;AF=0.0002052;NSAMP=6;MSQ=49.21;AC=6;AN=29246;NFAM=6
chr11	46205812	46205827	chr11	46209513	46209530	163679	704.55	+	-	DEL	PASS	163679	N	<DEL>	.	.	.	SVTYPE=DEL;POS=46205821;SVLEN=-3700;END=46209521;STRANDS=+-:26;CIPOS=-9,6;CIEND=-8,9;CIPOS95=0,0;CIEND95=0,0;SU=26;PE=12;SR=14;ALG=PROD;AF=3.419e-05;NSAMP=1;MSQ=704.55;AC=1;AN=29246;NFAM=1	.
chr11	46220405	46220906	chr22	41300177	41300515	25920	1754.09	-	-	BND	LOW	25920_1	N	[chr22:41300505[N	25920_2	N	[chr11:46220898[N	SVTYPE=BND;POS=46220898;STRANDS=--:180;IMPRECISE;CIPOS=-492,9;CIEND=-327,11;CIPOS95=-65,9;CIEND95=-11,11;MATEID=25920_2;EVENT=25920;SU=180;PE=180;SR=0;ALG=PROD;AF=0.002017;NSAMP=59;MSQ=14.36;AC=59;AN=29246;NFAM=59	SVTYPE=BND;POS=41300505;STRANDS=--:180;IMPRECISE;CIPOS=-327,11;CIEND=-492,9;CIPOS95=-11,11;CIEND95=-65,9;MATEID=25920_1;EVENT=25920;SECONDARY;SU=180;PE=180;SR=0;ALG=PROD;AF=0.002017;NSAMP=59;MSQ=14.36;AC=59;AN=29246;NFAM=59
chr11	46227953	46227972	chr11	46231985	46232004	163681	332.45	+	-	DEL	PASS	163681	N	<DEL>	.	.	.	SVTYPE=DEL;POS=46227963;SVLEN=-4032;END=46231995;STRANDS=+-:10;CIPOS=-10,9;CIEND=-10,9;CIPOS95=0,0;CIEND95=0,0;SU=10;PE=0;SR=10;ALG=PROD;AF=3.419e-05;NSAMP=1;MSQ=332.45;AC=1;AN=29246;NFAM=1	.
chr11	46246124	46246134	chr11	46246355	46246363	163683	534.59	+	-	BND	PASS	163683_1	N	N[chr11:46246361[	163683_2	N	]chr11:46246130]N	SVTYPE=BND;POS=46246130;STRANDS=+-:8;CIPOS=-6,4;CIEND=-5,3;CIPOS95=0,0;CIEND95=0,0;MATEID=163683_2;EVENT=163683;SU=8;PE=1;SR=7;ALG=PROD;AF=6.839e-05;NSAMP=2;MSQ=265.15;RECLASSIFIED;AC=2;AN=29246;NFAM=2	SVTYPE=BND;POS=46246361;STRANDS=+-:8;CIPOS=-5,3;CIEND=-6,4;CIPOS95=0,0;CIEND95=0,0;MATEID=163683_1;EVENT=163683;SECONDARY;SU=8;PE=1;SR=7;ALG=PROD;AF=6.839e-05;NSAMP=2;MSQ=265.15;RECLASSIFIED;AC=2;AN=29246;NFAM=2
chr11	46253034	46253243	chr11	46255292	46255523	163684	257.49	+	-	DEL	PASS	163684	N	<DEL>	.	.	.	SVTYPE=DEL;POS=46253044;SVLEN=-2470;END=46255514;STRANDS=+-:16;IMPRECISE;CIPOS=-10,199;CIEND=-222,9;CIPOS95=-1,37;CIEND95=-47,2;SU=16;PE=16;SR=0;ALG=PROD;AF=3.419e-05;NSAMP=1;MSQ=257.49;AC=1;AN=29246;NFAM=1	.
chr11	46259457	46259504	chr11	46259808	46259851	163685	2355.95	+	-	BND	LOW	163685_1	N	N[chr11:46259831[	163685_2	N	]chr11:46259481]N	SVTYPE=BND;POS=46259481;STRANDS=+-:40;CIPOS=-24,23;CIEND=-22,21;CIPOS95=0,0;CIEND95=0,0;MATEID=163685_2;EVENT=163685;SU=40;PE=6;SR=34;ALG=PROD;AF=0.0005813;NSAMP=17;MSQ=37.23;RECLASSIFIED;AC=17;AN=29246;NFAM=17	SVTYPE=BND;POS=46259831;STRANDS=+-:40;CIPOS=-22,21;CIEND=-24,23;CIPOS95=0,0;CIEND95=0,0;MATEID=163685_1;EVENT=163685;SECONDARY;SU=40;PE=6;SR=34;ALG=PROD;AF=0.0005813;NSAMP=17;MSQ=37.23;RECLASSIFIED;AC=17;AN=29246;NFAM=17
chr11	46269327	46269341	chr11	46269422	46269431	163686	410.67	+	-	DEL	PASS	163686	N	<DEL>	.	.	.	SVTYPE=DEL;POS=46269337;SVLEN=-85;END=46269422;STRANDS=+-:16;CIPOS=-10,4;CIEND=0,9;CIPOS95=0,0;CIEND95=0,0;SU=16;PE=0;SR=16;ALG=PROD;AF=3.419e-05;NSAMP=1;MSQ=410.67;AC=1;AN=29246;NFAM=1	.
chr11	46272981	46273028	chr11	46273202	46273249	163687	382.09	+	-	DEL	PASS	163687	N	<DEL>	.	.	.	SVTYPE=DEL;POS=46273005;SVLEN=-221;END=46273226;STRANDS=+-:14;CIPOS=-24,23;CIEND=-24,23;CIPOS95=0,0;CIEND95=0,0;SU=14;PE=0;SR=14;ALG=PROD;AF=0.0001368;NSAMP=4;MSQ=94.31;AC=4;AN=29246;NFAM=4	.
chr11	46302095	46302114	chr16	70109799	70109818	24462	6.73	-	+	BND	LOW	24462_1	N	]chr16:70109809]N	24462_2	N	N[chr11:46302106[	SVTYPE=BND;POS=46302106;STRANDS=-+:5;CIPOS=-10,9;CIEND=-10,9;CIPOS95=0,0;CIEND95=0,0;MATEID=24462_2;EVENT=24462;SU=5;PE=0;SR=5;ALG=PROD;AF=3.419e-05;NSAMP=1;MSQ=6.73;AC=1;AN=29246;NFAM=1	SVTYPE=BND;POS=70109809;STRANDS=-+:5;CIPOS=-10,9;CIEND=-10,9;CIPOS95=0,0;CIEND95=0,0;MATEID=24462_1;EVENT=24462;SECONDARY;SU=5;PE=0;SR=5;ALG=PROD;AF=3.419e-05;NSAMP=1;MSQ=6.73;AC=1;AN=29246;NFAM=1
chr11	46302209	46302220	chr17	80243408	80243419	24882	434.73	+	+	BND	LOW	24882_1	N	N]chr17:80243414]	24882_2	N	N]chr11:46302215]	SVTYPE=BND;POS=46302215;STRANDS=++:6;CIPOS=-6,5;CIEND=-6,5;CIPOS95=0,0;CIEND95=0,0;MATEID=24882_2;EVENT=24882;SU=6;PE=0;SR=6;ALG=PROD;AF=0.0005813;NSAMP=17;MSQ=23.06;AC=17;AN=29246;NFAM=17	SVTYPE=BND;POS=80243414;STRANDS=++:6;CIPOS=-6,5;CIEND=-6,5;CIPOS95=0,0;CIEND95=0,0;MATEID=24882_1;EVENT=24882;SECONDARY;SU=6;PE=0;SR=6;ALG=PROD;AF=0.0005813;NSAMP=17;MSQ=23.06;AC=17;AN=29246;NFAM=17
chr11	46305144	46305804	chr19	8992451	8992830	25199	37.77	+	-	BND	LOW	25199_1	N	N[chr19:8992579[	25199_2	N	]chr11:46305756]N	SVTYPE=BND;POS=46305756;STRANDS=-+:8,+-:9;IMPRECISE;CIPOS=-612,48;CIEND=-127,252;CIPOS95=-222,48;CIEND95=-76,76;MATEID=25199_2;EVENT=25199;SU=17;PE=12;SR=5;ALG=SUM;AF=3.419e-05;NSAMP=1;MSQ=35.82;AC=1;AN=29246;NFAM=1	SVTYPE=BND;POS=8992579;STRANDS=-+:8,+-:9;IMPRECISE;CIPOS=-127,252;CIEND=-612,48;CIPOS95=-76,76;CIEND95=-222,48;MATEID=25199_1;EVENT=25199;SECONDARY;SU=17;PE=12;SR=5;ALG=SUM;AF=3.419e-05;NSAMP=1;MSQ=35.82;AC=1;AN=29246;NFAM=1
chr11	46305472	46305939	chr11	93593127	93593670	163688	9.6	+	-	BND	LOW	163688_1	N	N[chr11:93593662[	163688_2	N	]chr11:46305482]N	SVTYPE=BND;POS=46305482;STRANDS=+-:4;IMPRECISE;CIPOS=-10,457;CIEND=-534,9;CIPOS95=-1,148;CIEND95=-182,1;MATEID=163688_2;EVENT=163688;SU=4;PE=4;SR=0;ALG=PROD;AF=3.419e-05;NSAMP=1;MSQ=9.36;RECLASSIFIED;AC=1;AN=29246;NFAM=1	SVTYPE=BND;POS=93593662;STRANDS=+-:4;IMPRECISE;CIPOS=-534,9;CIEND=-10,457;CIPOS95=-182,1;CIEND95=-1,148;MATEID=163688_1;EVENT=163688;SECONDARY;SU=4;PE=4;SR=0;ALG=PROD;AF=3.419e-05;NSAMP=1;MSQ=9.36;RECLASSIFIED;AC=1;AN=29246;NFAM=1
chr11	46311501	46311518	chr12	81037993	81038010	23191	17.85	-	-	BND	LOW	23191_1	N	[chr12:81038004[N	23191_2	N	[chr11:46311511[N	SVTYPE=BND;POS=46311511;STRANDS=--:4;IMPRECISE;CIPOS=-9,8;CIEND=-10,7;CIPOS95=0,0;CIEND95=-1,0;MATEID=23191_2;EVENT=23191;SU=4;PE=0;SR=4;ALG=PROD;AF=3.419e-05;NSAMP=1;MSQ=17.85;AC=1;AN=29246;NFAM=1	SVTYPE=BND;POS=81038004;STRANDS=--:4;IMPRECISE;CIPOS=-10,7;CIEND=-9,8;CIPOS95=-1,0;CIEND95=0,0;MATEID=23191_1;EVENT=23191;SECONDARY;SU=4;PE=0;SR=4;ALG=PROD;AF=3.419e-05;NSAMP=1;MSQ=17.85;AC=1;AN=29246;NFAM=1
chr11	46329008	46329025	chr17	50674025	50674042	24774	362.31	-	-	BND	LOW	24774_1	N	[chr17:50674035[N	24774_2	N	[chr11:46329018[N	SVTYPE=BND;POS=46329018;STRANDS=--:4;CIPOS=-9,8;CIEND=-9,8;CIPOS95=0,0;CIEND95=0,0;MATEID=24774_2;EVENT=24774;SU=4;PE=0;SR=4;ALG=PROD;AF=0.0004445;NSAMP=13;MSQ=18.5;AC=13;AN=29246;NFAM=13	SVTYPE=BND;POS=50674035;STRANDS=--:4;CIPOS=-9,8;CIEND=-9,8;CIPOS95=0,0;CIEND95=0,0;MATEID=24774_1;EVENT=24774;SECONDARY;SU=4;PE=0;SR=4;ALG=PROD;AF=0.0004445;NSAMP=13;MSQ=18.5;AC=13;AN=29246;NFAM=13
chr11	46354977	46355331	chr11	46356032	46356375	466274	149.13	-	+	DUP	PASS	466274	N	<DUP>	.	.	.	SVTYPE=DUP;POS=46355322;SVLEN=720;END=46356042;STRANDS=-+:13;IMPRECISE;CIPOS=-345,9;CIEND=-10,333;CIPOS95=-48,2;CIEND95=-1,49;SU=13;PE=13;SR=0;ALG=PROD;AF=3.419e-05;NSAMP=1;MSQ=95.15;AC=1;AN=29246;NFAM=1	.
chr11	46359301	46359665	chr11	46360370	46360571	163689	197.82	+	-	DEL	PASS	163689	N	<DEL>	.	.	.	SVTYPE=DEL;POS=46359311;SVLEN=-1251;END=46360562;STRANDS=+-:10;IMPRECISE;CIPOS=-10,354;CIEND=-192,9;CIPOS95=-3,55;CIEND95=-63,2;SU=10;PE=10;SR=0;ALG=PROD;AF=3.419e-05;NSAMP=1;MSQ=197.82;AC=1;AN=29246;NFAM=1	.
chr11	46366037	46366046	chr11	46366127	46366136	163691	191.11	+	-	DEL	PASS	163691	N	<DEL>	.	.	.	SVTYPE=DEL;POS=46366042;SVLEN=-90;END=46366132;STRANDS=+-:7;CIPOS=-5,4;CIEND=-5,4;CIPOS95=0,0;CIEND95=0,0;SU=7;PE=0;SR=7;ALG=PROD;AF=3.419e-05;NSAMP=1;MSQ=188.8;AC=1;AN=29246;NFAM=1	.
chr11	46386983	46386983	chr11	46387138	46387138	163694	375574.0	+	-	BND	PASS	163694_1	N	N[chr11:46387139[	163694_2	N	]chr11:46386983]N	SVTYPE=BND;POS=46386983;STRANDS=+-:14416;CIPOS=0,0;CIEND=0,0;CIPOS95=0,0;CIEND95=0,0;MATEID=163694_2;EVENT=163694;SU=14416;PE=153;SR=14263;ALG=PROD;AF=0.02537;NSAMP=723;MSQ=287.04;RECLASSIFIED;AC=742;AN=29246;NFAM=673	SVTYPE=BND;POS=46387139;STRANDS=+-:14416;CIPOS=0,0;CIEND=0,0;CIPOS95=0,0;CIEND95=0,0;MATEID=163694_1;EVENT=163694;SECONDARY;SU=14416;PE=153;SR=14263;ALG=PROD;AF=0.02537;NSAMP=723;MSQ=287.04;RECLASSIFIED;AC=742;AN=29246;NFAM=673
chr11	46391674	46391690	chr11	46392062	46392079	163695	341.76	+	-	BND	LOW	163695_1	N	N[chr11:46392072[	163695_2	N	]chr11:46391681]N	SVTYPE=BND;POS=46391681;STRANDS=+-:4;IMPRECISE;CIPOS=-7,9;CIEND=-9,8;CIPOS95=0,3;CIEND95=0,0;MATEID=163695_2;EVENT=163695;SU=4;PE=0;SR=4;ALG=PROD;AF=0.0001368;NSAMP=4;MSQ=20.89;RECLASSIFIED;AC=4;AN=29242;NFAM=4	SVTYPE=BND;POS=46392072;STRANDS=+-:4;IMPRECISE;CIPOS=-9,8;CIEND=-7,9;CIPOS95=0,0;CIEND95=0,3;MATEID=163695_1;EVENT=163695;SECONDARY;SU=4;PE=0;SR=4;ALG=PROD;AF=0.0001368;NSAMP=4;MSQ=20.89;RECLASSIFIED;AC=4;AN=29242;NFAM=4
chr11	46397611	46397620	chr11	46397748	46397757	163696	200.86	+	-	DEL	PASS	163696	N	<DEL>	.	.	.	SVTYPE=DEL;POS=46397616;SVLEN=-137;END=46397753;STRANDS=+-:7;CIPOS=-5,4;CIEND=-5,4;CIPOS95=0,0;CIEND95=0,0;SU=7;PE=0;SR=7;ALG=PROD;AF=3.419e-05;NSAMP=1;MSQ=200.82;AC=1;AN=29246;NFAM=1	.
chr11	46398736	46399033	chr11	46402339	46402597	163697	1524.59	+	-	DEL	PASS	163697	N	<DEL>	.	.	.	SVTYPE=DEL;POS=46398766;SVLEN=-3815;END=46402581;STRANDS=+-:80;IMPRECISE;CIPOS=-30,267;CIEND=-242,16;CIPOS95=-14,14;CIEND95=-11,11;SU=80;PE=80;SR=0;ALG=PROD;AF=3.419e-05;NSAMP=1;MSQ=290.49;AC=1;AN=29246;NFAM=1	.
chr11	46399359	46399376	chr11	46399621	46399638	163698	59.96	+	-	BND	LOW	163698_1	N	N[chr11:46399631[	163698_2	N	]chr11:46399368]N	SVTYPE=BND;POS=46399368;STRANDS=+-:4;IMPRECISE;CIPOS=-9,8;CIEND=-9,8;CIPOS95=0,1;CIEND95=0,0;MATEID=163698_2;EVENT=163698;SU=4;PE=0;SR=4;ALG=PROD;AF=0.000171;NSAMP=5;MSQ=8.65;RECLASSIFIED;AC=5;AN=29246;NFAM=5	SVTYPE=BND;POS=46399631;STRANDS=+-:4;IMPRECISE;CIPOS=-9,8;CIEND=-9,8;CIPOS95=0,0;CIEND95=0,1;MATEID=163698_1;EVENT=163698;SECONDARY;SU=4;PE=0;SR=4;ALG=PROD;AF=0.000171;NSAMP=5;MSQ=8.65;RECLASSIFIED;AC=5;AN=29246;NFAM=5
chr11	46405782	46405799	chr11	46406084	46406101	163700	88.61	+	-	BND	LOW	163700_1	N	N[chr11:46406094[	163700_2	N	]chr11:46405791]N	SVTYPE=BND;POS=46405791;STRANDS=+-:4;IMPRECISE;CIPOS=-9,8;CIEND=-9,8;CIPOS95=0,1;CIEND95=0,0;MATEID=163700_2;EVENT=163700;SU=4;PE=0;SR=4;ALG=PROD;AF=6.839e-05;NSAMP=2;MSQ=18.08;RECLASSIFIED;AC=2;AN=29246;NFAM=2	SVTYPE=BND;POS=46406094;STRANDS=+-:4;IMPRECISE;CIPOS=-9,8;CIEND=-9,8;CIPOS95=0,0;CIEND95=0,1;MATEID=163700_1;EVENT=163700;SECONDARY;SU=4;PE=0;SR=4;ALG=PROD;AF=6.839e-05;NSAMP=2;MSQ=18.08;RECLASSIFIED;AC=2;AN=29246;NFAM=2
chr11	46406412	46406451	chr11	46406578	46406635	163701	303.18	+	-	DEL	PASS	163701	N	<DEL>	.	.	.	SVTYPE=DEL;POS=46406441;SVLEN=-166;END=46406607;STRANDS=+-:9;IMPRECISE;CIPOS=-29,10;CIEND=-29,28;CIPOS95=-10,10;CIEND95=0,0;SU=9;PE=0;SR=9;ALG=PROD;AF=3.419e-05;NSAMP=1;MSQ=50.85;AC=1;AN=29246;NFAM=1	.
chr11	46420207	46420226	chr11	46423488	46423507	163703	290.63	+	-	DEL	PASS	163703	N	<DEL>	.	.	.	SVTYPE=DEL;POS=46420217;SVLEN=-3281;END=46423498;STRANDS=+-:14;IMPRECISE;CIPOS=-10,9;CIEND=-10,9;CIPOS95=-1,3;CIEND95=-3,1;SU=14;PE=13;SR=1;ALG=PROD;AF=3.419e-05;NSAMP=1;MSQ=290.62;AC=1;AN=29246;NFAM=1	.
chr11	46458940	46458959	chr11	46465978	46465982	163705	602.47	+	-	DEL	PASS	163705	N	<DEL>	.	.	.	SVTYPE=DEL;POS=46458950;SVLEN=-7031;END=46465981;STRANDS=+-:27;CIPOS=-10,9;CIEND=-3,1;CIPOS95=0,0;CIEND95=0,0;SU=27;PE=15;SR=12;ALG=PROD;AF=3.419e-05;NSAMP=1;MSQ=602.47;AC=1;AN=29246;NFAM=1	.
chr11	46468250	46468267	chr11	46468664	46468681	163706	241.77	+	-	BND	LOW	163706_1	N	N[chr11:46468674[	163706_2	N	]chr11:46468259]N	SVTYPE=BND;POS=46468259;STRANDS=+-:4;CIPOS=-9,8;CIEND=-9,8;CIPOS95=0,0;CIEND95=0,0;MATEID=163706_2;EVENT=163706;SU=4;PE=0;SR=4;ALG=PROD;AF=0.0003077;NSAMP=9;MSQ=16.27;RECLASSIFIED;AC=9;AN=29246;NFAM=9	SVTYPE=BND;POS=46468674;STRANDS=+-:4;CIPOS=-9,8;CIEND=-9,8;CIPOS95=0,0;CIEND95=0,0;MATEID=163706_1;EVENT=163706;SECONDARY;SU=4;PE=0;SR=4;ALG=PROD;AF=0.0003077;NSAMP=9;MSQ=16.27;RECLASSIFIED;AC=9;AN=29246;NFAM=9
chr11	46490012	46490015	chr11	46491749	46491768	163707	602.34	+	-	DEL	PASS	163707	N	<DEL>	.	.	.	SVTYPE=DEL;POS=46490014;SVLEN=-1745;END=46491759;STRANDS=+-:28;CIPOS=-2,1;CIEND=-10,9;CIPOS95=0,0;CIEND95=0,0;SU=28;PE=16;SR=12;ALG=PROD;AF=3.419e-05;NSAMP=1;MSQ=602.34;AC=1;AN=29246;NFAM=1	.
chr11	46528714	46529164	chr11	119506594	119506937	552902	119.54	-	-	BND	LOW	552902_1	N	[chr11:119506929[N	552902_2	N	[chr11:46529156[N	SVTYPE=BND;POS=46529156;STRANDS=--:8;IMPRECISE;CIPOS=-441,9;CIEND=-334,9;CIPOS95=-108,1;CIEND95=-106,0;MATEID=552902_2;EVENT=552902;SU=8;PE=8;SR=0;ALG=PROD;AF=3.419e-05;NSAMP=1;MSQ=119.54;AC=1;AN=29246;NFAM=1	SVTYPE=BND;POS=119506929;STRANDS=--:8;IMPRECISE;CIPOS=-334,9;CIEND=-441,9;CIPOS95=-106,0;CIEND95=-108,1;MATEID=552902_1;EVENT=552902;SECONDARY;SU=8;PE=8;SR=0;ALG=PROD;AF=3.419e-05;NSAMP=1;MSQ=119.54;AC=1;AN=29246;NFAM=1
chr11	46549626	46549683	chr11	46578304	46578357	466276	177.5	-	+	DUP	PASS	466276	N	<DUP>	.	.	.	SVTYPE=DUP;POS=46549656;SVLEN=28674;END=46578330;STRANDS=-+:23;CIPOS=-30,27;CIEND=-26,27;CIPOS95=0,0;CIEND95=0,0;SU=23;PE=17;SR=6;ALG=PROD;AF=6.839e-05;NSAMP=2;MSQ=88.13;AC=2;AN=29246;NFAM=2	.
chr11	46549897	46550242	chr11	46552752	46553039	163708	487.99	+	-	DEL	PASS	163708	N	<DEL>	.	.	.	SVTYPE=DEL;POS=46549918;SVLEN=-3092;END=46553010;STRANDS=+-:27;IMPRECISE;CIPOS=-21,324;CIEND=-258,29;CIPOS95=-21,86;CIEND95=-39,29;SU=27;PE=26;SR=1;ALG=PROD;AF=6.839e-05;NSAMP=2;MSQ=244;AC=2;AN=29246;NFAM=1	.
chr11	46551986	46552390	chr11	46563222	46563845	163710	191.74	+	-	DEL	PASS	163710	N	<DEL>	.	.	.	SVTYPE=DEL;POS=46551996;SVLEN=-11840;END=46563836;STRANDS=+-:8;IMPRECISE;CIPOS=-10,394;CIEND=-614,9;CIPOS95=-2,64;CIEND95=-110,1;SU=8;PE=8;SR=0;ALG=PROD;AF=3.419e-05;NSAMP=1;MSQ=191.74;AC=1;AN=29246;NFAM=1	.
chr11	46554850	46555349	chr18	57327288	57327892	25059	32.88	-	-	BND	LOW	25059_1	N	[chr18:57327844[N	25059_2	N	[chr11:46555301[N	SVTYPE=BND;POS=46555301;STRANDS=--:4;IMPRECISE;CIPOS=-450,49;CIEND=-555,49;CIPOS95=-135,49;CIEND95=-168,49;MATEID=25059_2;EVENT=25059;SU=4;PE=4;SR=0;ALG=PROD;AF=3.419e-05;NSAMP=1;MSQ=32.88;AC=1;AN=29246;NFAM=1	SVTYPE=BND;POS=57327844;STRANDS=--:4;IMPRECISE;CIPOS=-555,49;CIEND=-450,49;CIPOS95=-168,49;CIEND95=-135,49;MATEID=25059_1;EVENT=25059;SECONDARY;SU=4;PE=4;SR=0;ALG=PROD;AF=3.419e-05;NSAMP=1;MSQ=32.88;AC=1;AN=29246;NFAM=1
chr11	46555776	46555795	chr11	46673767	46673772	466277	200.59	-	+	DUP	PASS	466277	N	<DUP>	.	.	.	SVTYPE=DUP;POS=46555786;SVLEN=117984;END=46673770;STRANDS=-+:21;CIPOS=-10,9;CIEND=-3,2;CIPOS95=0,0;CIEND95=0,0;SU=21;PE=10;SR=11;ALG=PROD;AF=3.419e-05;NSAMP=1;MSQ=200.17;AC=1;AN=29246;NFAM=1	.
chr11	46558717	46559080	chr11	46561219	46561532	466278	133.1	-	+	DUP	PASS	466278	N	<DUP>	.	.	.	SVTYPE=DUP;POS=46559071;SVLEN=2158;END=46561229;STRANDS=-+:16;IMPRECISE;CIPOS=-354,9;CIEND=-10,303;CIPOS95=-43,3;CIEND95=-3,38;SU=16;PE=16;SR=0;ALG=PROD;AF=3.419e-05;NSAMP=1;MSQ=132.39;AC=1;AN=29246;NFAM=1	.
chr11	46558996	46559004	chr11	46570745	46570764	163711	419.62	+	-	DEL	PASS	163711	N	<DEL>	.	.	.	SVTYPE=DEL;POS=46559000;SVLEN=-11755;END=46570755;STRANDS=+-:18;CIPOS=-4,4;CIEND=-10,9;CIPOS95=0,0;CIEND95=0,0;SU=18;PE=11;SR=7;ALG=PROD;AF=3.419e-05;NSAMP=1;MSQ=419.62;AC=1;AN=29246;NFAM=1	.
chr11	46559247	46559262	chr11	46564059	46564078	163712	446.48	+	-	DEL	PASS	163712	N	<DEL>	.	.	.	SVTYPE=DEL;POS=46559253;SVLEN=-4816;END=46564069;STRANDS=+-:20;IMPRECISE;CIPOS=-6,9;CIEND=-10,9;CIPOS95=-1,2;CIEND95=-2,3;SU=20;PE=19;SR=1;ALG=PROD;AF=3.419e-05;NSAMP=1;MSQ=446.48;AC=1;AN=29246;NFAM=1	.
chr11	46564979	46564984	chr11	46570454	46570461	163713	584.63	+	-	DEL	PASS	163713	N	<DEL>	.	.	.	SVTYPE=DEL;POS=46564982;SVLEN=-5476;END=46570458;STRANDS=+-:24;CIPOS=-3,2;CIEND=-4,3;CIPOS95=0,0;CIEND95=0,0;SU=24;PE=14;SR=10;ALG=PROD;AF=3.419e-05;NSAMP=1;MSQ=584.63;AC=1;AN=29246;NFAM=1	.
chr11	46574106	46574590	chr11	46583105	46583656	552903	10979.7	-	-	BND	LOW	552903_1	N	[chr11:46583652[N	552903_2	N	[chr11:46574582[N	SVTYPE=BND;POS=46574582;STRANDS=--:6;IMPRECISE;CIPOS=-475,9;CIEND=-546,5;CIPOS95=-81,2;CIEND95=-127,0;MATEID=552903_2;EVENT=552903;SU=6;PE=6;SR=0;ALG=PROD;AF=0.01269;NSAMP=371;MSQ=19.32;AC=371;AN=29246;NFAM=371	SVTYPE=BND;POS=46583652;STRANDS=--:6;IMPRECISE;CIPOS=-546,5;CIEND=-475,9;CIPOS95=-127,0;CIEND95=-81,2;MATEID=552903_1;EVENT=552903;SECONDARY;SU=6;PE=6;SR=0;ALG=PROD;AF=0.01269;NSAMP=371;MSQ=19.32;AC=371;AN=29246;NFAM=371
chr11	46577674	46577693	chr11	46580682	46580696	163714	128.74	+	-	DEL	PASS	163714	N	<DEL>	.	.	.	SVTYPE=DEL;POS=46577684;SVLEN=-3003;END=46580687;STRANDS=+-:9;CIPOS=-10,9;CIEND=-5,9;CIPOS95=0,0;CIEND95=0,0;SU=9;PE=3;SR=6;ALG=PROD;AF=3.419e-05;NSAMP=1;MSQ=128.74;AC=1;AN=29246;NFAM=1	.
chr11	46591819	46591845	chr11	46592189	46592448	552904	15.11	+	+	INV	LOW	552904	N	<INV>	.	.	.	SVTYPE=INV;POS=46591837;SVLEN=352;END=46592189;STRANDS=++:4,--:1;IMPRECISE;CIPOS=-18,8;CIEND=0,259;CIPOS95=-18,8;CIEND95=0,67;SU=5;PE=5;SR=0;ALG=PROD;AF=3.419e-05;NSAMP=1;MSQ=14.85;AC=1;AN=29246;NFAM=1	.
chr11	46591936	46591954	chr12	123153762	123153780	23335	26.87	-	-	BND	LOW	23335_1	N	[chr12:123153773[N	23335_2	N	[chr11:46591947[N	SVTYPE=BND;POS=46591947;STRANDS=--:4;IMPRECISE;CIPOS=-10,8;CIEND=-10,8;CIPOS95=-1,0;CIEND95=-1,0;MATEID=23335_2;EVENT=23335;SU=4;PE=0;SR=4;ALG=PROD;AF=3.419e-05;NSAMP=1;MSQ=26.87;AC=1;AN=29246;NFAM=1	SVTYPE=BND;POS=123153773;STRANDS=--:4;IMPRECISE;CIPOS=-10,8;CIEND=-10,8;CIPOS95=-1,0;CIEND95=-1,0;MATEID=23335_1;EVENT=23335;SECONDARY;SU=4;PE=0;SR=4;ALG=PROD;AF=3.419e-05;NSAMP=1;MSQ=26.87;AC=1;AN=29246;NFAM=1
chr11	46596411	46596661	chr11	46598398	46598638	163716	2513.47	+	-	DEL	PASS	163716	N	<DEL>	.	.	.	SVTYPE=DEL;POS=46596429;SVLEN=-2200;END=46598629;STRANDS=+-:146;IMPRECISE;CIPOS=-18,232;CIEND=-231,9;CIPOS95=-5,5;CIEND95=-6,6;SU=146;PE=146;SR=0;ALG=PROD;AF=6.839e-05;NSAMP=2;MSQ=312.94;AC=2;AN=29246;NFAM=2	.
chr11	46596442	46596889	chr11	46602433	46602934	163717	23.81	+	-	DEL	PASS	163717	N	<DEL>	.	.	.	SVTYPE=DEL;POS=46596452;SVLEN=-6473;END=46602925;STRANDS=+-:4;IMPRECISE;CIPOS=-10,437;CIEND=-492,9;CIPOS95=-1,139;CIEND95=-162,0;SU=4;PE=4;SR=0;ALG=PROD;AF=3.419e-05;NSAMP=1;MSQ=23.81;AC=1;AN=29246;NFAM=1	.
chr11	46598611	46598856	chr11	46602141	46602437	163719	365.7	+	-	DEL	PASS	163719	N	<DEL>	.	.	.	SVTYPE=DEL;POS=46598621;SVLEN=-3809;END=46602430;STRANDS=+-:15;IMPRECISE;CIPOS=-10,235;CIEND=-289,7;CIPOS95=-2,55;CIEND95=-89,0;SU=15;PE=15;SR=0;ALG=PROD;AF=3.419e-05;NSAMP=1;MSQ=365.7;AC=1;AN=29246;NFAM=1	.
chr11	46605432	46605451	chr11	46605840	46605857	466280	662.25	-	+	DUP	PASS	466280	N	<DUP>	.	.	.	SVTYPE=DUP;POS=46605442;SVLEN=408;END=46605850;STRANDS=-+:45;CIPOS=-10,9;CIEND=-10,7;CIPOS95=0,0;CIEND95=0,0;SU=45;PE=12;SR=33;ALG=PROD;AF=0.0002735;NSAMP=8;MSQ=75.75;AC=8;AN=29246;NFAM=5	.
chr11	46605722	46605779	chr11	46606141	46606198	163721	2677.79	+	-	BND	LOW	163721_1	N	N[chr11:46606171[	163721_2	N	]chr11:46605751]N	SVTYPE=BND;POS=46605751;STRANDS=+-:8;CIPOS=-29,28;CIEND=-29,28;CIPOS95=0,0;CIEND95=0,0;MATEID=163721_2;EVENT=163721;SU=8;PE=0;SR=8;ALG=PROD;AF=0.001128;NSAMP=33;MSQ=73.7;RECLASSIFIED;AC=33;AN=29246;NFAM=30	SVTYPE=BND;POS=46606171;STRANDS=+-:8;CIPOS=-29,28;CIEND=-29,28;CIPOS95=0,0;CIEND95=0,0;MATEID=163721_1;EVENT=163721;SECONDARY;SU=8;PE=0;SR=8;ALG=PROD;AF=0.001128;NSAMP=33;MSQ=73.7;RECLASSIFIED;AC=33;AN=29246;NFAM=30
chr11	46605728	46606097	chr11	46608807	46609016	163722	494.35	+	-	DEL	PASS	163722	N	<DEL>	.	.	.	SVTYPE=DEL;POS=46605758;SVLEN=-3229;END=46608987;STRANDS=+-:25;IMPRECISE;CIPOS=-30,339;CIEND=-180,29;CIPOS95=-25,25;CIEND95=-18,18;SU=25;PE=25;SR=0;ALG=PROD;AF=6.839e-05;NSAMP=2;MSQ=247.16;AC=2;AN=29246;NFAM=2	.
chr11	46607075	46607087	chr11	46610505	46610518	466283	2282.4	-	+	BND	LOW	466283_1	N	]chr11:46610516]N	466283_2	N	N[chr11:46607085[	SVTYPE=BND;POS=46607085;STRANDS=-+:392;CIPOS=-9,3;CIEND=-11,2;CIPOS95=0,0;CIEND95=0,0;MATEID=466283_2;EVENT=466283;SU=392;PE=377;SR=15;ALG=PROD;AF=0.0003761;NSAMP=11;MSQ=57.57;RECLASSIFIED;AC=11;AN=29246;NFAM=11	SVTYPE=BND;POS=46610516;STRANDS=-+:392;CIPOS=-11,2;CIEND=-9,3;CIPOS95=0,0;CIEND95=0,0;MATEID=466283_1;EVENT=466283;SECONDARY;SU=392;PE=377;SR=15;ALG=PROD;AF=0.0003761;NSAMP=11;MSQ=57.57;RECLASSIFIED;AC=11;AN=29246;NFAM=11
chr11	46608054	46608072	chr11	46610191	46610192	163723	308.59	+	-	DEL	PASS	163723	N	<DEL>	.	.	.	SVTYPE=DEL;POS=46608063;SVLEN=-2128;END=46610191;STRANDS=+-:22;CIPOS=-9,9;CIEND=0,1;CIPOS95=0,0;CIEND95=0,0;SU=22;PE=10;SR=12;ALG=PROD;AF=3.419e-05;NSAMP=1;MSQ=308.59;AC=1;AN=29246;NFAM=1	.
chr11	46609745	46609764	chr11	46610389	46610408	163724	497.52	+	-	DEL	PASS	163724	N	<DEL>	.	.	.	SVTYPE=DEL;POS=46609755;SVLEN=-644;END=46610399;STRANDS=+-:19;CIPOS=-10,9;CIEND=-10,9;CIPOS95=0,0;CIEND95=0,0;SU=19;PE=13;SR=6;ALG=PROD;AF=3.419e-05;NSAMP=1;MSQ=497.52;AC=1;AN=29246;NFAM=1	.
chr11	46610419	46610427	chr11	46611432	46611451	163725	425.57	+	-	DEL	PASS	163725	N	<DEL>	.	.	.	SVTYPE=DEL;POS=46610423;SVLEN=-1019;END=46611442;STRANDS=+-:18;CIPOS=-4,4;CIEND=-10,9;CIPOS95=0,0;CIEND95=0,0;SU=18;PE=12;SR=6;ALG=PROD;AF=3.419e-05;NSAMP=1;MSQ=425.57;AC=1;AN=29246;NFAM=1	.
chr11	46613965	46613984	chr11	46646207	46646226	466284	195.08	-	+	DUP	PASS	466284	N	<DUP>	.	.	.	SVTYPE=DUP;POS=46613975;SVLEN=32242;END=46646217;STRANDS=-+:14;IMPRECISE;CIPOS=-10,9;CIEND=-10,9;CIPOS95=-1,0;CIEND95=-1,1;SU=14;PE=12;SR=2;ALG=PROD;AF=3.419e-05;NSAMP=1;MSQ=194.61;AC=1;AN=29246;NFAM=1	.
chr11	46619361	46619366	chr11	46619427	46619432	163726	276.12	+	-	BND	PASS	163726_1	N	N[chr11:46619431[	163726_2	N	]chr11:46619364]N	SVTYPE=BND;POS=46619364;STRANDS=+-:11;CIPOS=-3,2;CIEND=-3,2;CIPOS95=0,0;CIEND95=0,0;MATEID=163726_2;EVENT=163726;SU=11;PE=0;SR=11;ALG=PROD;AF=3.419e-05;NSAMP=1;MSQ=275.78;RECLASSIFIED;AC=1;AN=29246;NFAM=1	SVTYPE=BND;POS=46619431;STRANDS=+-:11;CIPOS=-3,2;CIEND=-3,2;CIPOS95=0,0;CIEND95=0,0;MATEID=163726_1;EVENT=163726;SECONDARY;SU=11;PE=0;SR=11;ALG=PROD;AF=3.419e-05;NSAMP=1;MSQ=275.78;RECLASSIFIED;AC=1;AN=29246;NFAM=1
chr11	46623562	46623815	chr11	46627364	46627548	163727	4343.48	+	-	BND	PASS	163727_1	N	N[chr11:46627539[	163727_2	N	]chr11:46623571]N	SVTYPE=BND;POS=46623571;STRANDS=+-:190;IMPRECISE;CIPOS=-9,244;CIEND=-174,10;CIPOS95=-9,9;CIEND95=-4,4;MATEID=163727_2;EVENT=163727;SU=190;PE=190;SR=0;ALG=PROD;AF=0.0003761;NSAMP=11;MSQ=272.88;RECLASSIFIED;AC=11;AN=29246;NFAM=10	SVTYPE=BND;POS=46627539;STRANDS=+-:190;IMPRECISE;CIPOS=-174,10;CIEND=-9,244;CIPOS95=-4,4;CIEND95=-9,9;MATEID=163727_1;EVENT=163727;SECONDARY;SU=190;PE=190;SR=0;ALG=PROD;AF=0.0003761;NSAMP=11;MSQ=272.88;RECLASSIFIED;AC=11;AN=29246;NFAM=10
chr11	46627642	46628088	chr11	46629238	46629571	163728	152.73	+	-	DEL	PASS	163728	N	<DEL>	.	.	.	SVTYPE=DEL;POS=46627652;SVLEN=-1910;END=46629562;STRANDS=+-:9;IMPRECISE;CIPOS=-10,436;CIEND=-324,9;CIPOS95=-2,94;CIEND95=-95,1;SU=9;PE=9;SR=0;ALG=PROD;AF=3.419e-05;NSAMP=1;MSQ=152.73;AC=1;AN=29246;NFAM=1	.
chr11	46630553	46630572	chr11	46631194	46631203	163730	337.57	+	-	DEL	PASS	163730	N	<DEL>	.	.	.	SVTYPE=DEL;POS=46630563;SVLEN=-636;END=46631199;STRANDS=+-:13;CIPOS=-10,9;CIEND=-5,4;CIPOS95=0,0;CIEND95=0,0;SU=13;PE=6;SR=7;ALG=PROD;AF=3.419e-05;NSAMP=1;MSQ=335.71;AC=1;AN=29246;NFAM=1	.
chr11	46632961	46633008	chr11	46633017	46633064	163731	633.41	+	-	BND	LOW	163731_1	N	N[chr11:46633042[	163731_2	N	]chr11:46632985]N	SVTYPE=BND;POS=46632985;STRANDS=+-:13;CIPOS=-24,23;CIEND=-24,23;CIPOS95=0,0;CIEND95=0,0;MATEID=163731_2;EVENT=163731;SU=13;PE=0;SR=13;ALG=PROD;AF=0.0001026;NSAMP=3;MSQ=157.78;RECLASSIFIED;AC=3;AN=29242;NFAM=3	SVTYPE=BND;POS=46633042;STRANDS=+-:13;CIPOS=-24,23;CIEND=-24,23;CIPOS95=0,0;CIEND95=0,0;MATEID=163731_1;EVENT=163731;SECONDARY;SU=13;PE=0;SR=13;ALG=PROD;AF=0.0001026;NSAMP=3;MSQ=157.78;RECLASSIFIED;AC=3;AN=29242;NFAM=3
chr11	46635899	46635938	chr16	46856834	46856874	24383	1023.63	-	+	BND	LOW	24383_1	N	]chr16:46856845]N	24383_2	N	N[chr11:46635930[	SVTYPE=BND;POS=46635930;STRANDS=-+:47;CIPOS=-30,9;CIEND=-11,29;CIPOS95=0,0;CIEND95=0,0;MATEID=24383_2;EVENT=24383;SU=47;PE=42;SR=5;ALG=PROD;AF=3.419e-05;NSAMP=1;MSQ=332.45;AC=1;AN=29246;NFAM=1	SVTYPE=BND;POS=46856845;STRANDS=-+:47;CIPOS=-11,29;CIEND=-30,9;CIPOS95=0,0;CIEND95=0,0;MATEID=24383_1;EVENT=24383;SECONDARY;SU=47;PE=42;SR=5;ALG=PROD;AF=3.419e-05;NSAMP=1;MSQ=332.45;AC=1;AN=29246;NFAM=1
chr11	46637953	46637968	chr11	46641436	46641455	163732	260.69	+	-	DEL	PASS	163732	N	<DEL>	.	.	.	SVTYPE=DEL;POS=46637960;SVLEN=-3486;END=46641446;STRANDS=+-:12;CIPOS=-7,8;CIEND=-10,9;CIPOS95=0,0;CIEND95=0,0;SU=12;PE=8;SR=4;ALG=PROD;AF=3.419e-05;NSAMP=1;MSQ=260.69;AC=1;AN=29246;NFAM=1	.
chr11	46639530	46640029	chr11	46642093	46642579	163733	440.35	+	-	DEL	PASS	163733	N	<DEL>	.	.	.	SVTYPE=DEL;POS=46639560;SVLEN=-2992;END=46642552;STRANDS=+-:16;IMPRECISE;CIPOS=-30,469;CIEND=-459,27;CIPOS95=-30,47;CIEND95=-67,27;SU=16;PE=16;SR=0;ALG=PROD;AF=3.419e-05;NSAMP=1;MSQ=170.64;AC=1;AN=29246;NFAM=1	.
chr11	46697213	46697224	chr11	46700002	46700021	163736	593.52	+	-	DEL	PASS	163736	N	<DEL>	.	.	.	SVTYPE=DEL;POS=46697218;SVLEN=-2794;END=46700012;STRANDS=+-:19;CIPOS=-5,6;CIEND=-10,9;CIPOS95=0,0;CIEND95=0,0;SU=19;PE=14;SR=5;ALG=PROD;AF=3.419e-05;NSAMP=1;MSQ=593.52;AC=1;AN=29246;NFAM=1	.
chr11	46700254	46700301	chr11	46700602	46700648	163737	353.44	+	-	BND	LOW	163737_1	N	N[chr11:46700627[	163737_2	N	]chr11:46700278]N	SVTYPE=BND;POS=46700278;STRANDS=+-:15;CIPOS=-24,23;CIEND=-24,22;CIPOS95=0,0;CIEND95=0,0;MATEID=163737_2;EVENT=163737;SU=15;PE=0;SR=15;ALG=PROD;AF=0.0003077;NSAMP=9;MSQ=21.14;RECLASSIFIED;AC=9;AN=29246;NFAM=9	SVTYPE=BND;POS=46700627;STRANDS=+-:15;CIPOS=-24,22;CIEND=-24,23;CIPOS95=0,0;CIEND95=0,0;MATEID=163737_1;EVENT=163737;SECONDARY;SU=15;PE=0;SR=15;ALG=PROD;AF=0.0003077;NSAMP=9;MSQ=21.14;RECLASSIFIED;AC=9;AN=29246;NFAM=9
chr11	46701778	46701797	chr11	46702018	46702021	163738	646.2	+	-	DEL	PASS	163738	N	<DEL>	.	.	.	SVTYPE=DEL;POS=46701788;SVLEN=-232;END=46702020;STRANDS=+-:15;CIPOS=-10,9;CIEND=-2,1;CIPOS95=0,0;CIEND95=0,0;SU=15;PE=1;SR=14;ALG=PROD;AF=3.419e-05;NSAMP=1;MSQ=644.24;AC=1;AN=29246;NFAM=1	.
chr11	46713521	46713538	chr11	46713872	46713889	163739	236.26	+	-	BND	LOW	163739_1	N	N[chr11:46713882[	163739_2	N	]chr11:46713530]N	SVTYPE=BND;POS=46713530;STRANDS=+-:4;CIPOS=-9,8;CIEND=-9,8;CIPOS95=0,0;CIEND95=0,0;MATEID=163739_2;EVENT=163739;SU=4;PE=0;SR=4;ALG=PROD;AF=0.0003761;NSAMP=11;MSQ=13.33;RECLASSIFIED;AC=11;AN=29246;NFAM=11	SVTYPE=BND;POS=46713882;STRANDS=+-:4;CIPOS=-9,8;CIEND=-9,8;CIPOS95=0,0;CIEND95=0,0;MATEID=163739_1;EVENT=163739;SECONDARY;SU=4;PE=0;SR=4;ALG=PROD;AF=0.0003761;NSAMP=11;MSQ=13.33;RECLASSIFIED;AC=11;AN=29246;NFAM=11
chr11	46720828	46721117	chr11	46722038	46722370	466289	743518.0	-	+	DUP	PASS	466289	N	<DUP>	.	.	.	SVTYPE=DUP;POS=46721068;SVLEN=1020;END=46722088;STRANDS=-+:15;IMPRECISE;CIPOS=-240,49;CIEND=-50,282;CIPOS95=-27,27;CIEND95=-47,47;SU=15;PE=15;SR=0;ALG=PROD;AF=0.1164;NSAMP=3040;MSQ=110.34;RETAINED;AC=3403;AN=29246;NFAM=2859	.
chr11	46727176	46727193	chr11	46727283	46727300	163740	14.93	+	-	BND	LOW	163740_1	N	N[chr11:46727293[	163740_2	N	]chr11:46727185]N	SVTYPE=BND;POS=46727185;STRANDS=+-:4;CIPOS=-9,8;CIEND=-9,8;CIPOS95=0,0;CIEND95=0,0;MATEID=163740_2;EVENT=163740;SU=4;PE=0;SR=4;ALG=PROD;AF=3.419e-05;NSAMP=1;MSQ=14.92;RECLASSIFIED;AC=1;AN=29246;NFAM=1	SVTYPE=BND;POS=46727293;STRANDS=+-:4;CIPOS=-9,8;CIEND=-9,8;CIPOS95=0,0;CIEND95=0,0;MATEID=163740_1;EVENT=163740;SECONDARY;SU=4;PE=0;SR=4;ALG=PROD;AF=3.419e-05;NSAMP=1;MSQ=14.92;RECLASSIFIED;AC=1;AN=29246;NFAM=1
chr11	46730952	46731003	chr11	46731235	46731292	163741	42.95	+	-	BND	LOW	163741_1	N	N[chr11:46731265[	163741_2	N	]chr11:46730978]N	SVTYPE=BND;POS=46730978;STRANDS=+-:10;CIPOS=-26,25;CIEND=-29,28;CIPOS95=0,0;CIEND95=0,0;MATEID=163741_2;EVENT=163741;SU=10;PE=0;SR=10;ALG=PROD;AF=6.839e-05;NSAMP=2;MSQ=5.69;RECLASSIFIED;AC=2;AN=29246;NFAM=2	SVTYPE=BND;POS=46731265;STRANDS=+-:10;CIPOS=-29,28;CIEND=-26,25;CIPOS95=0,0;CIEND95=0,0;MATEID=163741_1;EVENT=163741;SECONDARY;SU=10;PE=0;SR=10;ALG=PROD;AF=6.839e-05;NSAMP=2;MSQ=5.69;RECLASSIFIED;AC=2;AN=29246;NFAM=2
chr11	46734627	46734995	chr11	46736971	46737407	163742	131.75	+	-	DEL	PASS	163742	N	<DEL>	.	.	.	SVTYPE=DEL;POS=46734637;SVLEN=-2761;END=46737398;STRANDS=+-:7;IMPRECISE;CIPOS=-10,358;CIEND=-427,9;CIPOS95=-2,84;CIEND95=-88,1;SU=7;PE=7;SR=0;ALG=PROD;AF=3.419e-05;NSAMP=1;MSQ=131.75;AC=1;AN=29246;NFAM=1	.
chr11	46735596	46735613	chr11	46735869	46735886	163743	322.33	+	-	BND	LOW	163743_1	N	N[chr11:46735879[	163743_2	N	]chr11:46735605]N	SVTYPE=BND;POS=46735605;STRANDS=+-:25;CIPOS=-9,8;CIEND=-9,8;CIPOS95=0,0;CIEND95=0,0;MATEID=163743_2;EVENT=163743;SU=25;PE=0;SR=25;ALG=PROD;AF=0.0002735;NSAMP=8;MSQ=14.19;RECLASSIFIED;AC=8;AN=29246;NFAM=8	SVTYPE=BND;POS=46735879;STRANDS=+-:25;CIPOS=-9,8;CIEND=-9,8;CIPOS95=0,0;CIEND95=0,0;MATEID=163743_1;EVENT=163743;SECONDARY;SU=25;PE=0;SR=25;ALG=PROD;AF=0.0002735;NSAMP=8;MSQ=14.19;RECLASSIFIED;AC=8;AN=29246;NFAM=8
chr11	46755475	46755811	chr11	46757372	46757794	163746	197.5	+	-	DEL	PASS	163746	N	<DEL>	.	.	.	SVTYPE=DEL;POS=46755505;SVLEN=-2260;END=46757765;STRANDS=+-:13;IMPRECISE;CIPOS=-30,306;CIEND=-393,29;CIPOS95=-30,43;CIEND95=-42,29;SU=13;PE=13;SR=0;ALG=PROD;AF=6.839e-05;NSAMP=2;MSQ=98.75;AC=2;AN=29246;NFAM=2	.
chr11	46757717	46757734	chr11	46757985	46758002	163747	708.23	+	-	BND	LOW	163747_1	N	N[chr11:46757995[	163747_2	N	]chr11:46757726]N	SVTYPE=BND;POS=46757726;STRANDS=+-:36;CIPOS=-9,8;CIEND=-9,8;CIPOS95=0,0;CIEND95=0,0;MATEID=163747_2;EVENT=163747;SU=36;PE=0;SR=36;ALG=PROD;AF=0.0004103;NSAMP=12;MSQ=20.68;RECLASSIFIED;AC=12;AN=29246;NFAM=12	SVTYPE=BND;POS=46757995;STRANDS=+-:36;CIPOS=-9,8;CIEND=-9,8;CIPOS95=0,0;CIEND95=0,0;MATEID=163747_1;EVENT=163747;SECONDARY;SU=36;PE=0;SR=36;ALG=PROD;AF=0.0004103;NSAMP=12;MSQ=20.68;RECLASSIFIED;AC=12;AN=29246;NFAM=12
chr11	46758067	46758076	chr11	46758745	46758754	163748	185.73	+	-	DEL	PASS	163748	N	<DEL>	.	.	.	SVTYPE=DEL;POS=46758072;SVLEN=-679;END=46758751;STRANDS=+-:11;CIPOS=-5,4;CIEND=-6,3;CIPOS95=0,0;CIEND95=0,0;SU=11;PE=4;SR=7;ALG=PROD;AF=3.419e-05;NSAMP=1;MSQ=185.73;AC=1;AN=29246;NFAM=1	.
chr11	46768004	46768023	chr11	46768388	46768407	163749	633.83	+	-	BND	LOW	163749_1	N	N[chr11:46768399[	163749_2	N	]chr11:46768014]N	SVTYPE=BND;POS=46768014;STRANDS=+-:5;CIPOS=-10,9;CIEND=-10,9;CIPOS95=0,0;CIEND95=0,0;MATEID=163749_2;EVENT=163749;SU=5;PE=0;SR=5;ALG=PROD;AF=0.0007522;NSAMP=22;MSQ=19.49;RECLASSIFIED;AC=22;AN=29246;NFAM=22	SVTYPE=BND;POS=46768399;STRANDS=+-:5;CIPOS=-10,9;CIEND=-10,9;CIPOS95=0,0;CIEND95=0,0;MATEID=163749_1;EVENT=163749;SECONDARY;SU=5;PE=0;SR=5;ALG=PROD;AF=0.0007522;NSAMP=22;MSQ=19.49;RECLASSIFIED;AC=22;AN=29246;NFAM=22
chr11	46779184	46779203	chr11	46779525	46779544	163750	449.82	+	-	BND	LOW	163750_1	N	N[chr11:46779536[	163750_2	N	]chr11:46779194]N	SVTYPE=BND;POS=46779194;STRANDS=+-:18;CIPOS=-10,9;CIEND=-10,9;CIPOS95=0,0;CIEND95=0,0;MATEID=163750_2;EVENT=163750;SU=18;PE=0;SR=18;ALG=PROD;AF=0.0002393;NSAMP=7;MSQ=16.69;RECLASSIFIED;AC=7;AN=29246;NFAM=7	SVTYPE=BND;POS=46779536;STRANDS=+-:18;CIPOS=-10,9;CIEND=-10,9;CIPOS95=0,0;CIEND95=0,0;MATEID=163750_1;EVENT=163750;SECONDARY;SU=18;PE=0;SR=18;ALG=PROD;AF=0.0002393;NSAMP=7;MSQ=16.69;RECLASSIFIED;AC=7;AN=29246;NFAM=7
chr11	46793780	46794073	chr11	46794884	46795144	163751	530.52	+	-	DEL	PASS	163751	N	<DEL>	.	.	.	SVTYPE=DEL;POS=46793810;SVLEN=-1305;END=46795115;STRANDS=+-:26;IMPRECISE;CIPOS=-30,263;CIEND=-231,29;CIPOS95=-27,27;CIEND95=-24,24;SU=26;PE=26;SR=0;ALG=PROD;AF=3.419e-05;NSAMP=1;MSQ=215.79;AC=1;AN=29246;NFAM=1	.
chr11	46801472	46801491	chr11	46801549	46801568	163752	266.83	+	-	BND	PASS	163752_1	N	N[chr11:46801560[	163752_2	N	]chr11:46801482]N	SVTYPE=BND;POS=46801482;STRANDS=+-:8;CIPOS=-10,9;CIEND=-10,9;CIPOS95=0,0;CIEND95=0,0;MATEID=163752_2;EVENT=163752;SU=8;PE=0;SR=8;ALG=PROD;AF=3.419e-05;NSAMP=1;MSQ=266.83;RECLASSIFIED;AC=1;AN=29246;NFAM=1	SVTYPE=BND;POS=46801560;STRANDS=+-:8;CIPOS=-10,9;CIEND=-10,9;CIPOS95=0,0;CIEND95=0,0;MATEID=163752_1;EVENT=163752;SECONDARY;SU=8;PE=0;SR=8;ALG=PROD;AF=3.419e-05;NSAMP=1;MSQ=266.83;RECLASSIFIED;AC=1;AN=29246;NFAM=1
chr11	46814127	46814127	chr11	46814206	46814206	163753	32685.3	+	-	BND	PASS	163753_1	N	N[chr11:46814207[	163753_2	N	]chr11:46814127]N	SVTYPE=BND;POS=46814127;STRANDS=+-:935;CIPOS=0,0;CIEND=0,0;CIPOS95=0,0;CIEND95=0,0;MATEID=163753_2;EVENT=163753;SU=935;PE=4;SR=931;ALG=PROD;AF=0.003112;NSAMP=91;MSQ=250.27;RECLASSIFIED;AC=91;AN=29246;NFAM=84	SVTYPE=BND;POS=46814207;STRANDS=+-:935;CIPOS=0,0;CIEND=0,0;CIPOS95=0,0;CIEND95=0,0;MATEID=163753_1;EVENT=163753;SECONDARY;SU=935;PE=4;SR=931;ALG=PROD;AF=0.003112;NSAMP=91;MSQ=250.27;RECLASSIFIED;AC=91;AN=29246;NFAM=84
chr11	46836474	46836643	chr19	3629646	3630191	25164	6.83	-	-	BND	LOW	25164_1	N	[chr19:3630183[N	25164_2	N	[chr11:46836635[N	SVTYPE=BND;POS=46836635;STRANDS=--:4;IMPRECISE;CIPOS=-160,9;CIEND=-536,9;CIPOS95=-98,1;CIEND95=-129,2;MATEID=25164_2;EVENT=25164;SU=4;PE=4;SR=0;ALG=PROD;AF=3.419e-05;NSAMP=1;MSQ=6.83;AC=1;AN=29246;NFAM=1	SVTYPE=BND;POS=3630183;STRANDS=--:4;IMPRECISE;CIPOS=-536,9;CIEND=-160,9;CIPOS95=-129,2;CIEND95=-98,1;MATEID=25164_1;EVENT=25164;SECONDARY;SU=4;PE=4;SR=0;ALG=PROD;AF=3.419e-05;NSAMP=1;MSQ=6.83;AC=1;AN=29246;NFAM=1
chr11	46836644	46836649	chr19	3631377	3631396	25165	209.39	+	+	BND	LOW	25165_1	N	N]chr19:3631387]	25165_2	N	N]chr11:46836647]	SVTYPE=BND;POS=46836647;STRANDS=++:22;CIPOS=-3,2;CIEND=-10,9;CIPOS95=0,0;CIEND95=0,0;MATEID=25165_2;EVENT=25165;SU=22;PE=11;SR=11;ALG=PROD;AF=3.419e-05;NSAMP=1;MSQ=209.39;AC=1;AN=29246;NFAM=1	SVTYPE=BND;POS=3631387;STRANDS=++:22;CIPOS=-10,9;CIEND=-3,2;CIPOS95=0,0;CIEND95=0,0;MATEID=25165_1;EVENT=25165;SECONDARY;SU=22;PE=11;SR=11;ALG=PROD;AF=3.419e-05;NSAMP=1;MSQ=209.39;AC=1;AN=29246;NFAM=1
chr11	46838047	46838365	chr20	62945606	62945953	25699	610.6	-	+	BND	PASS	25699_1	N	]chr20:62945631]N	25699_2	N	N[chr11:46838341[	SVTYPE=BND;POS=46838341;STRANDS=-+:36;IMPRECISE;CIPOS=-293,25;CIEND=-25,322;CIPOS95=-28,25;CIEND95=-25,52;MATEID=25699_2;EVENT=25699;SU=36;PE=36;SR=0;ALG=PROD;AF=6.839e-05;NSAMP=2;MSQ=305.3;AC=2;AN=29246;NFAM=1	SVTYPE=BND;POS=62945631;STRANDS=-+:36;IMPRECISE;CIPOS=-25,322;CIEND=-293,25;CIPOS95=-25,52;CIEND95=-28,25;MATEID=25699_1;EVENT=25699;SECONDARY;SU=36;PE=36;SR=0;ALG=PROD;AF=6.839e-05;NSAMP=2;MSQ=305.3;AC=2;AN=29246;NFAM=1
chr11	46838323	46838794	chr20	62940960	62941513	25697	146.47	+	-	BND	LOW	25697_1	N	N[chr20:62941489[	25697_2	N	]chr11:46838353]N	SVTYPE=BND;POS=46838353;STRANDS=+-:15;IMPRECISE;CIPOS=-30,441;CIEND=-528,25;CIPOS95=-30,87;CIEND95=-164,25;MATEID=25697_2;EVENT=25697;SU=15;PE=15;SR=0;ALG=PROD;AF=6.839e-05;NSAMP=2;MSQ=73.23;AC=2;AN=29246;NFAM=1	SVTYPE=BND;POS=62941489;STRANDS=+-:15;IMPRECISE;CIPOS=-528,25;CIEND=-30,441;CIPOS95=-164,25;CIEND95=-30,87;MATEID=25697_1;EVENT=25697;SECONDARY;SU=15;PE=15;SR=0;ALG=PROD;AF=6.839e-05;NSAMP=2;MSQ=73.23;AC=2;AN=29246;NFAM=1
chr11	46838343	46838943	chr20	62942344	62942992	25698	56.67	+	-	BND	LOW	25698_1	N	N[chr20:62942984[	25698_2	N	]chr11:46838353]N	SVTYPE=BND;POS=46838353;STRANDS=+-:8;IMPRECISE;CIPOS=-10,590;CIEND=-639,9;CIPOS95=0,164;CIEND95=-174,0;MATEID=25698_2;EVENT=25698;SU=8;PE=8;SR=0;ALG=PROD;AF=3.419e-05;NSAMP=1;MSQ=56.67;AC=1;AN=29246;NFAM=1	SVTYPE=BND;POS=62942984;STRANDS=+-:8;IMPRECISE;CIPOS=-639,9;CIEND=-10,590;CIPOS95=-174,0;CIEND95=0,164;MATEID=25698_1;EVENT=25698;SECONDARY;SU=8;PE=8;SR=0;ALG=PROD;AF=3.419e-05;NSAMP=1;MSQ=56.67;AC=1;AN=29246;NFAM=1
chr11	46884167	46884468	chr11	46885578	46885831	466291	102.85	-	+	DUP	PASS	466291	N	<DUP>	.	.	.	SVTYPE=DUP;POS=46884459;SVLEN=1129;END=46885588;STRANDS=-+:9;IMPRECISE;CIPOS=-292,9;CIEND=-10,243;CIPOS95=-79,0;CIEND95=-2,50;SU=9;PE=9;SR=0;ALG=PROD;AF=3.419e-05;NSAMP=1;MSQ=92.55;AC=1;AN=29246;NFAM=1	.
chr11	46887441	46887460	chr11	46887675	46887689	163758	93.76	+	-	BND	LOW	163758_1	N	N[chr11:46887684[	163758_2	N	]chr11:46887451]N	SVTYPE=BND;POS=46887451;STRANDS=+-:5;IMPRECISE;CIPOS=-10,9;CIEND=-8,6;CIPOS95=0,0;CIEND95=-1,0;MATEID=163758_2;EVENT=163758;SU=5;PE=0;SR=5;ALG=PROD;AF=3.419e-05;NSAMP=1;MSQ=20.89;RECLASSIFIED;AC=1;AN=29246;NFAM=1	SVTYPE=BND;POS=46887684;STRANDS=+-:5;IMPRECISE;CIPOS=-8,6;CIEND=-10,9;CIPOS95=-1,0;CIEND95=0,0;MATEID=163758_1;EVENT=163758;SECONDARY;SU=5;PE=0;SR=5;ALG=PROD;AF=3.419e-05;NSAMP=1;MSQ=20.89;RECLASSIFIED;AC=1;AN=29246;NFAM=1
chr11	46888011	46888070	chr11	46888517	46888576	163759	16699.1	+	-	BND	LOW	163759_1	N	N[chr11:46888552[	163759_2	N	]chr11:46888034]N	SVTYPE=BND;POS=46888034;STRANDS=+-:46;IMPRECISE;CIPOS=-23,36;CIEND=-34,25;CIPOS95=-1,1;CIEND95=-1,1;MATEID=163759_2;EVENT=163759;SU=46;PE=39;SR=7;ALG=PROD;AF=0.009027;NSAMP=261;MSQ=27.31;RECLASSIFIED;AC=264;AN=29246;NFAM=256	SVTYPE=BND;POS=46888552;STRANDS=+-:46;IMPRECISE;CIPOS=-34,25;CIEND=-23,36;CIPOS95=-1,1;CIEND95=-1,1;MATEID=163759_1;EVENT=163759;SECONDARY;SU=46;PE=39;SR=7;ALG=PROD;AF=0.009027;NSAMP=261;MSQ=27.31;RECLASSIFIED;AC=264;AN=29246;NFAM=256
chr11	46888905	46888910	chr11	46891463	46891466	163760	698.28	+	-	DEL	PASS	163760	N	<DEL>	.	.	.	SVTYPE=DEL;POS=46888908;SVLEN=-2558;END=46891466;STRANDS=+-:30;CIPOS=-3,2;CIEND=-3,0;CIPOS95=0,0;CIEND95=0,0;SU=30;PE=18;SR=12;ALG=PROD;AF=3.419e-05;NSAMP=1;MSQ=698.28;AC=1;AN=29246;NFAM=1	.
chr11	46891407	46891505	chr21	37707686	37707784	25795	1.01145e+06	+	+	BND	LOW	25795_1	N	N]chr21:37707735]	25795_2	N	N]chr11:46891456]	SVTYPE=BND;POS=46891456;STRANDS=++:4;IMPRECISE;CIPOS=-49,49;CIEND=-49,49;CIPOS95=-1,1;CIEND95=-1,1;MATEID=25795_2;EVENT=25795;SU=4;PE=1;SR=3;ALG=PROD;AF=0.3325;NSAMP=9725;MSQ=60.39;AC=9725;AN=29246;NFAM=9063	SVTYPE=BND;POS=37707735;STRANDS=++:4;IMPRECISE;CIPOS=-49,49;CIEND=-49,49;CIPOS95=-1,1;CIEND95=-1,1;MATEID=25795_1;EVENT=25795;SECONDARY;SU=4;PE=1;SR=3;ALG=PROD;AF=0.3325;NSAMP=9725;MSQ=60.39;AC=9725;AN=29246;NFAM=9063
chr11	46893691	46893710	chr11	46893835	46893892	163761	761.11	+	-	DEL	PASS	163761	N	<DEL>	.	.	.	SVTYPE=DEL;POS=46893701;SVLEN=-163;END=46893864;STRANDS=+-:20;CIPOS=-10,9;CIEND=-29,28;CIPOS95=0,0;CIEND95=0,0;SU=20;PE=2;SR=18;ALG=PROD;AF=0.0001026;NSAMP=3;MSQ=202.74;AC=3;AN=29246;NFAM=3	.
chr11	46918301	46918315	chr11	46918454	46918473	552906	155.4	+	+	BND	LOW	552906_1	N	N]chr11:46918464]	552906_2	N	N]chr11:46918311]	SVTYPE=BND;POS=46918311;STRANDS=++:5;IMPRECISE;CIPOS=-10,4;CIEND=-10,9;CIPOS95=-1,0;CIEND95=0,0;MATEID=552906_2;EVENT=552906;SU=5;PE=1;SR=4;ALG=PROD;AF=6.84e-05;NSAMP=2;MSQ=18.38;AC=2;AN=29240;NFAM=2	SVTYPE=BND;POS=46918464;STRANDS=++:5;IMPRECISE;CIPOS=-10,9;CIEND=-10,4;CIPOS95=0,0;CIEND95=-1,0;MATEID=552906_1;EVENT=552906;SECONDARY;SU=5;PE=1;SR=4;ALG=PROD;AF=6.84e-05;NSAMP=2;MSQ=18.38;AC=2;AN=29240;NFAM=2
chr11	46926407	46926413	chr11	46926745	46926756	466293	278.24	-	+	DUP	PASS	466293	N	<DUP>	.	.	.	SVTYPE=DUP;POS=46926411;SVLEN=344;END=46926755;STRANDS=-+:12;CIPOS=-4,2;CIEND=-10,1;CIPOS95=0,0;CIEND95=0,0;SU=12;PE=4;SR=8;ALG=PROD;AF=3.419e-05;NSAMP=1;MSQ=157.43;AC=1;AN=29246;NFAM=1	.
chr11	46931135	46931549	chr11	46941246	46941496	163763	320.42	+	-	DEL	PASS	163763	N	<DEL>	.	.	.	SVTYPE=DEL;POS=46931145;SVLEN=-10342;END=46941487;STRANDS=+-:19;IMPRECISE;CIPOS=-10,404;CIEND=-241,9;CIPOS95=-1,49;CIEND95=-44,3;SU=19;PE=19;SR=0;ALG=PROD;AF=3.419e-05;NSAMP=1;MSQ=320.42;AC=1;AN=29246;NFAM=1	.
chr11	46932406	46932917	chr11	46934376	46934811	163764	428.81	+	-	BND	LOW	163764_1	N	N[chr11:46934783[	163764_2	N	]chr11:46932434]N	SVTYPE=BND;POS=46932434;STRANDS=+-:14;IMPRECISE;CIPOS=-28,483;CIEND=-406,29;CIPOS95=-28,78;CIEND95=-41,29;MATEID=163764_2;EVENT=163764;SU=14;PE=14;SR=0;ALG=PROD;AF=0.0001368;NSAMP=4;MSQ=105.02;RECLASSIFIED;AC=4;AN=29246;NFAM=4	SVTYPE=BND;POS=46934783;STRANDS=+-:14;IMPRECISE;CIPOS=-406,29;CIEND=-28,483;CIPOS95=-41,29;CIEND95=-28,78;MATEID=163764_1;EVENT=163764;SECONDARY;SU=14;PE=14;SR=0;ALG=PROD;AF=0.0001368;NSAMP=4;MSQ=105.02;RECLASSIFIED;AC=4;AN=29246;NFAM=4
chr11	46943982	46944041	chr11	46944244	46944300	163765	442.19	+	-	BND	LOW	163765_1	N	N[chr11:46944273[	163765_2	N	]chr11:46944012]N	SVTYPE=BND;POS=46944012;STRANDS=+-:10;CIPOS=-30,29;CIEND=-28,28;CIPOS95=0,0;CIEND95=0,0;MATEID=163765_2;EVENT=163765;SU=10;PE=0;SR=10;ALG=PROD;AF=0.0004103;NSAMP=12;MSQ=15.07;RECLASSIFIED;AC=12;AN=29246;NFAM=12	SVTYPE=BND;POS=46944273;STRANDS=+-:10;CIPOS=-28,28;CIEND=-30,29;CIPOS95=0,0;CIEND95=0,0;MATEID=163765_1;EVENT=163765;SECONDARY;SU=10;PE=0;SR=10;ALG=PROD;AF=0.0004103;NSAMP=12;MSQ=15.07;RECLASSIFIED;AC=12;AN=29246;NFAM=12
chr11	46948467	46948470	chr11	46949166	46949168	163766	21447.5	+	-	BND	PASS	163766_1	N	N[chr11:46949168[	163766_2	N	]chr11:46948468]N	SVTYPE=BND;POS=46948468;STRANDS=+-:906;CIPOS=-1,2;CIEND=-1,1;CIPOS95=0,0;CIEND95=0,0;MATEID=163766_2;EVENT=163766;SU=906;PE=462;SR=444;ALG=PROD;AF=0.001368;NSAMP=40;MSQ=449.79;RECLASSIFIED;AC=40;AN=29246;NFAM=40	SVTYPE=BND;POS=46949168;STRANDS=+-:906;CIPOS=-1,1;CIEND=-1,2;CIPOS95=0,0;CIEND95=0,0;MATEID=163766_1;EVENT=163766;SECONDARY;SU=906;PE=462;SR=444;ALG=PROD;AF=0.001368;NSAMP=40;MSQ=449.79;RECLASSIFIED;AC=40;AN=29246;NFAM=40
chr11	46958931	46958950	chr11	46960604	46960623	552907	167.69	+	+	BND	LOW	552907_1	N	N]chr11:46960614]	552907_2	N	N]chr11:46958941]	SVTYPE=BND;POS=46958941;STRANDS=++:12;IMPRECISE;CIPOS=-10,9;CIEND=-10,9;CIPOS95=0,1;CIEND95=-1,1;MATEID=552907_2;EVENT=552907;SU=12;PE=9;SR=3;ALG=PROD;AF=3.419e-05;NSAMP=1;MSQ=167.69;AC=1;AN=29246;NFAM=1	SVTYPE=BND;POS=46960614;STRANDS=++:12;IMPRECISE;CIPOS=-10,9;CIEND=-10,9;CIPOS95=-1,1;CIEND95=0,1;MATEID=552907_1;EVENT=552907;SECONDARY;SU=12;PE=9;SR=3;ALG=PROD;AF=3.419e-05;NSAMP=1;MSQ=167.69;AC=1;AN=29246;NFAM=1
chr11	46959668	46960047	chr11	46960311	46960653	552908	131.88	-	-	BND	LOW	552908_1	N	[chr11:46960645[N	552908_2	N	[chr11:46960039[N	SVTYPE=BND;POS=46960039;STRANDS=--:7;IMPRECISE;CIPOS=-370,9;CIEND=-333,9;CIPOS95=-107,2;CIEND95=-94,2;MATEID=552908_2;EVENT=552908;SU=7;PE=7;SR=0;ALG=PROD;AF=3.419e-05;NSAMP=1;MSQ=131.88;AC=1;AN=29246;NFAM=1	SVTYPE=BND;POS=46960645;STRANDS=--:7;IMPRECISE;CIPOS=-333,9;CIEND=-370,9;CIPOS95=-94,2;CIEND95=-107,2;MATEID=552908_1;EVENT=552908;SECONDARY;SU=7;PE=7;SR=0;ALG=PROD;AF=3.419e-05;NSAMP=1;MSQ=131.88;AC=1;AN=29246;NFAM=1
chr11	46976274	46976288	chr11	46976358	46976375	552909	35.58	-	-	BND	LOW	552909_1	N	[chr11:46976368[N	552909_2	N	[chr11:46976280[N	SVTYPE=BND;POS=46976280;STRANDS=--:4;IMPRECISE;CIPOS=-5,9;CIEND=-9,8;CIPOS95=0,1;CIEND95=0,1;MATEID=552909_2;EVENT=552909;SU=4;PE=0;SR=4;ALG=PROD;AF=3.419e-05;NSAMP=1;MSQ=32.88;AC=1;AN=29246;NFAM=1	SVTYPE=BND;POS=46976368;STRANDS=--:4;IMPRECISE;CIPOS=-9,8;CIEND=-5,9;CIPOS95=0,1;CIEND95=0,1;MATEID=552909_1;EVENT=552909;SECONDARY;SU=4;PE=0;SR=4;ALG=PROD;AF=3.419e-05;NSAMP=1;MSQ=32.88;AC=1;AN=29246;NFAM=1
chr11	46996123	46996142	chr11	47002678	47002683	163770	821.33	+	-	DEL	PASS	163770	N	<DEL>	.	.	.	SVTYPE=DEL;POS=46996133;SVLEN=-6549;END=47002682;STRANDS=+-:28;CIPOS=-10,9;CIEND=-4,1;CIPOS95=0,0;CIEND95=0,0;SU=28;PE=19;SR=9;ALG=PROD;AF=3.419e-05;NSAMP=1;MSQ=821.33;AC=1;AN=29246;NFAM=1	.
chr11	46997020	46997497	chr11	74060392	74060817	552910	41.7	-	-	BND	LOW	552910_1	N	[chr11:74060809[N	552910_2	N	[chr11:46997489[N	SVTYPE=BND;POS=46997489;STRANDS=--:7;IMPRECISE;CIPOS=-468,9;CIEND=-416,9;CIPOS95=-109,2;CIEND95=-97,2;MATEID=552910_2;EVENT=552910;SU=7;PE=7;SR=0;ALG=PROD;AF=3.419e-05;NSAMP=1;MSQ=41.7;AC=1;AN=29246;NFAM=1	SVTYPE=BND;POS=74060809;STRANDS=--:7;IMPRECISE;CIPOS=-416,9;CIEND=-468,9;CIPOS95=-97,2;CIEND95=-109,2;MATEID=552910_1;EVENT=552910;SECONDARY;SU=7;PE=7;SR=0;ALG=PROD;AF=3.419e-05;NSAMP=1;MSQ=41.7;AC=1;AN=29246;NFAM=1
chr11	46997722	46998022	chr11	74060689	74060888	552911	182.66	+	+	BND	LOW	552911_1	N	N]chr11:74060699]	552911_2	N	N]chr11:46997732]	SVTYPE=BND;POS=46997732;STRANDS=++:12;IMPRECISE;CIPOS=-10,290;CIEND=-10,189;CIPOS95=-1,88;CIEND95=-2,48;MATEID=552911_2;EVENT=552911;SU=12;PE=12;SR=0;ALG=PROD;AF=3.419e-05;NSAMP=1;MSQ=182.66;AC=1;AN=29246;NFAM=1	SVTYPE=BND;POS=74060699;STRANDS=++:12;IMPRECISE;CIPOS=-10,189;CIEND=-10,290;CIPOS95=-2,48;CIEND95=-1,88;MATEID=552911_1;EVENT=552911;SECONDARY;SU=12;PE=12;SR=0;ALG=PROD;AF=3.419e-05;NSAMP=1;MSQ=182.66;AC=1;AN=29246;NFAM=1
chr11	46999885	46999896	chr11	47006812	47006827	163771	503.53	+	-	DEL	PASS	163771	N	<DEL>	.	.	.	SVTYPE=DEL;POS=46999890;SVLEN=-6928;END=47006818;STRANDS=+-:20;CIPOS=-5,6;CIEND=-6,9;CIPOS95=0,0;CIEND95=0,0;SU=20;PE=15;SR=5;ALG=PROD;AF=3.419e-05;NSAMP=1;MSQ=503.53;AC=1;AN=29246;NFAM=1	.
chr11	47008595	47008812	chr11	47010114	47010410	163772	1699.46	+	-	DEL	PASS	163772	N	<DEL>	.	.	.	SVTYPE=DEL;POS=47008623;SVLEN=-1760;END=47010383;STRANDS=+-:67;IMPRECISE;CIPOS=-28,189;CIEND=-269,27;CIPOS95=-27,27;CIEND95=-19,19;SU=67;PE=67;SR=0;ALG=PROD;AF=3.419e-05;NSAMP=1;MSQ=350.67;AC=1;AN=29246;NFAM=1	.
chr11	47024792	47024837	chr11	47024865	47024910	163773	1291.08	+	-	DEL	PASS	163773	N	<DEL>	.	.	.	SVTYPE=DEL;POS=47024815;SVLEN=-73;END=47024888;STRANDS=+-:47;CIPOS=-23,22;CIEND=-23,22;CIPOS95=0,0;CIEND95=0,0;SU=47;PE=0;SR=47;ALG=PROD;AF=0.0001368;NSAMP=4;MSQ=320.02;AC=4;AN=29244;NFAM=4	.
chr11	47033180	47033194	chr11	47033444	47033452	163774	109.99	+	-	DEL	PASS	163774	N	<DEL>	.	.	.	SVTYPE=DEL;POS=47033190;SVLEN=-258;END=47033448;STRANDS=+-:10;CIPOS=-10,4;CIEND=-4,4;CIPOS95=0,0;CIEND95=0,0;SU=10;PE=2;SR=8;ALG=PROD;AF=3.419e-05;NSAMP=1;MSQ=107.64;AC=1;AN=29246;NFAM=1	.
chr11	47036037	47036037	chr11	47042160	47042160	163775	1.08458e+07	+	-	DEL	PASS	163775	N	<DEL>	.	.	.	SVTYPE=DEL;POS=47036037;SVLEN=-6123;END=47042160;STRANDS=+-:313451;CIPOS=0,0;CIEND=0,0;CIPOS95=0,0;CIEND95=0,0;SU=313451;PE=234366;SR=79085;ALG=PROD;AF=0.3318;NSAMP=7987;MSQ=724.52;MEDGQR=2.98;Q10GQR=1.56;AC=9705;AN=29246;NFAM=7404	.
chr11	47036832	47036849	chr11	47036935	47036952	163776	1660.42	+	-	BND	LOW	163776_1	N	N[chr11:47036945[	163776_2	N	]chr11:47036841]N	SVTYPE=BND;POS=47036841;STRANDS=+-:4;CIPOS=-9,8;CIEND=-9,8;CIPOS95=0,0;CIEND95=0,0;MATEID=163776_2;EVENT=163776;SU=4;PE=0;SR=4;ALG=PROD;AF=3.822e-05;NSAMP=1;MSQ=4.64;RECLASSIFIED;AC=1;AN=26164;NFAM=1	SVTYPE=BND;POS=47036945;STRANDS=+-:4;CIPOS=-9,8;CIEND=-9,8;CIPOS95=0,0;CIEND95=0,0;MATEID=163776_1;EVENT=163776;SECONDARY;SU=4;PE=0;SR=4;ALG=PROD;AF=3.822e-05;NSAMP=1;MSQ=4.64;RECLASSIFIED;AC=1;AN=26164;NFAM=1
chr11	47043351	47043368	chr11	47043769	47043786	163777	401.02	+	-	BND	LOW	163777_1	N	N[chr11:47043779[	163777_2	N	]chr11:47043360]N	SVTYPE=BND;POS=47043360;STRANDS=+-:4;CIPOS=-9,8;CIEND=-9,8;CIPOS95=0,0;CIEND95=0,0;MATEID=163777_2;EVENT=163777;SU=4;PE=0;SR=4;ALG=PROD;AF=0.0002735;NSAMP=8;MSQ=17.15;RECLASSIFIED;AC=8;AN=29246;NFAM=8	SVTYPE=BND;POS=47043779;STRANDS=+-:4;CIPOS=-9,8;CIEND=-9,8;CIPOS95=0,0;CIEND95=0,0;MATEID=163777_1;EVENT=163777;SECONDARY;SU=4;PE=0;SR=4;ALG=PROD;AF=0.0002735;NSAMP=8;MSQ=17.15;RECLASSIFIED;AC=8;AN=29246;NFAM=8
chr11	47060134	47060143	chr11	47060267	47060276	552912	33.33	+	+	BND	LOW	552912_1	N	N]chr11:47060271]	552912_2	N	N]chr11:47060143]	SVTYPE=BND;POS=47060143;STRANDS=++:4;IMPRECISE;CIPOS=-9,0;CIEND=-4,5;CIPOS95=-9,0;CIEND95=-4,5;MATEID=552912_2;EVENT=552912;SU=4;PE=3;SR=1;ALG=PROD;AF=0.0001026;NSAMP=3;MSQ=9.11;RETAINED;AC=3;AN=29246;NFAM=3	SVTYPE=BND;POS=47060271;STRANDS=++:4;IMPRECISE;CIPOS=-4,5;CIEND=-9,0;CIPOS95=-4,5;CIEND95=-9,0;MATEID=552912_1;EVENT=552912;SECONDARY;SU=4;PE=3;SR=1;ALG=PROD;AF=0.0001026;NSAMP=3;MSQ=9.11;RETAINED;AC=3;AN=29246;NFAM=3
chr11	47070953	47070972	chr11	47071002	47071021	163778	911.1	+	-	BND	LOW	163778_1	N	N[chr11:47071013[	163778_2	N	]chr11:47070963]N	SVTYPE=BND;POS=47070963;STRANDS=+-:33;CIPOS=-10,9;CIEND=-10,9;CIPOS95=0,0;CIEND95=0,0;MATEID=163778_2;EVENT=163778;SU=33;PE=0;SR=33;ALG=PROD;AF=6.839e-05;NSAMP=2;MSQ=236.77;RECLASSIFIED;AC=2;AN=29246;NFAM=1	SVTYPE=BND;POS=47071013;STRANDS=+-:33;CIPOS=-10,9;CIEND=-10,9;CIPOS95=0,0;CIEND95=0,0;MATEID=163778_1;EVENT=163778;SECONDARY;SU=33;PE=0;SR=33;ALG=PROD;AF=6.839e-05;NSAMP=2;MSQ=236.77;RECLASSIFIED;AC=2;AN=29246;NFAM=1
chr11	47095009	47095012	chr11	47096402	47096404	163779	632.47	+	-	DEL	PASS	163779	N	<DEL>	.	.	.	SVTYPE=DEL;POS=47095011;SVLEN=-1393;END=47096404;STRANDS=+-:28;CIPOS=-2,1;CIEND=-2,0;CIPOS95=0,0;CIEND95=0,0;SU=28;PE=14;SR=14;ALG=PROD;AF=3.419e-05;NSAMP=1;MSQ=632.47;AC=1;AN=29246;NFAM=1	.
chr11	47103403	47103421	chr11	47103562	47104026	552914	151.59	+	+	INV	LOW	552914	N	<INV>	.	.	.	SVTYPE=INV;POS=47103413;SVLEN=159;END=47103572;STRANDS=++:4,--:2;IMPRECISE;CIPOS=-10,8;CIEND=-10,454;CIPOS95=-10,8;CIEND95=-2,218;SU=6;PE=3;SR=3;ALG=PROD;AF=0.0003077;NSAMP=9;MSQ=15.82;AC=9;AN=29246;NFAM=9	.
chr11	47106373	47106379	chr11	47111580	47111599	163780	494.39	+	-	DEL	PASS	163780	N	<DEL>	.	.	.	SVTYPE=DEL;POS=47106377;SVLEN=-5213;END=47111590;STRANDS=+-:25;CIPOS=-4,2;CIEND=-10,9;CIPOS95=0,0;CIEND95=0,0;SU=25;PE=15;SR=10;ALG=PROD;AF=3.419e-05;NSAMP=1;MSQ=494.39;AC=1;AN=29246;NFAM=1	.
chr11	47111287	47111306	chr16	70050229	70050248	24459	251.8	+	-	BND	PASS	24459_1	N	N[chr16:70050240[	24459_2	N	]chr11:47111297]N	SVTYPE=BND;POS=47111297;STRANDS=+-:14;CIPOS=-10,9;CIEND=-10,9;CIPOS95=0,0;CIEND95=0,0;MATEID=24459_2;EVENT=24459;SU=14;PE=9;SR=5;ALG=PROD;AF=3.419e-05;NSAMP=1;MSQ=251.8;AC=1;AN=29246;NFAM=1	SVTYPE=BND;POS=70050240;STRANDS=+-:14;CIPOS=-10,9;CIEND=-10,9;CIPOS95=0,0;CIEND95=0,0;MATEID=24459_1;EVENT=24459;SECONDARY;SU=14;PE=9;SR=5;ALG=PROD;AF=3.419e-05;NSAMP=1;MSQ=251.8;AC=1;AN=29246;NFAM=1
chr11	47115606	47115625	chr11	47120710	47120724	466295	194.21	-	+	DUP	PASS	466295	N	<DUP>	.	.	.	SVTYPE=DUP;POS=47115616;SVLEN=5102;END=47120718;STRANDS=-+:13;CIPOS=-10,9;CIEND=-8,6;CIPOS95=0,0;CIEND95=0,0;SU=13;PE=8;SR=5;ALG=PROD;AF=6.839e-05;NSAMP=2;MSQ=95.61;AC=2;AN=29246;NFAM=2	.
chr11	47120029	47120043	chr11	47122048	47122067	163781	9399.52	+	-	BND	PASS	163781_1	N	N[chr11:47122059[	163781_2	N	]chr11:47120034]N	SVTYPE=BND;POS=47120034;STRANDS=+-:331;CIPOS=-5,9;CIEND=-10,9;CIPOS95=0,0;CIEND95=0,0;MATEID=163781_2;EVENT=163781;SU=331;PE=323;SR=8;ALG=PROD;AF=0.0005129;NSAMP=15;MSQ=309.03;RECLASSIFIED;AC=15;AN=29246;NFAM=14	SVTYPE=BND;POS=47122059;STRANDS=+-:331;CIPOS=-10,9;CIEND=-5,9;CIPOS95=0,0;CIEND95=0,0;MATEID=163781_1;EVENT=163781;SECONDARY;SU=331;PE=323;SR=8;ALG=PROD;AF=0.0005129;NSAMP=15;MSQ=309.03;RECLASSIFIED;AC=15;AN=29246;NFAM=14
chr11	47126035	47126054	chr11	47126262	47126281	466296	148.64	-	+	DUP	PASS	466296	N	<DUP>	.	.	.	SVTYPE=DUP;POS=47126045;SVLEN=227;END=47126272;STRANDS=-+:5;CIPOS=-10,9;CIEND=-10,9;CIPOS95=0,0;CIEND95=0,0;SU=5;PE=0;SR=5;ALG=PROD;AF=6.839e-05;NSAMP=2;MSQ=70.47;AC=2;AN=29246;NFAM=2	.
chr11	47153583	47153599	chr11	47153661	47153680	163785	395.72	+	-	BND	PASS	163785_1	N	N[chr11:47153672[	163785_2	N	]chr11:47153593]N	SVTYPE=BND;POS=47153593;STRANDS=+-:15;CIPOS=-10,6;CIEND=-10,9;CIPOS95=0,0;CIEND95=0,0;MATEID=163785_2;EVENT=163785;SU=15;PE=0;SR=15;ALG=PROD;AF=3.419e-05;NSAMP=1;MSQ=395.7;RECLASSIFIED;AC=1;AN=29246;NFAM=1	SVTYPE=BND;POS=47153672;STRANDS=+-:15;CIPOS=-10,9;CIEND=-10,6;CIPOS95=0,0;CIEND95=0,0;MATEID=163785_1;EVENT=163785;SECONDARY;SU=15;PE=0;SR=15;ALG=PROD;AF=3.419e-05;NSAMP=1;MSQ=395.7;RECLASSIFIED;AC=1;AN=29246;NFAM=1
chr11	47170299	47170318	chr11	47170600	47170619	163786	490.96	+	-	BND	LOW	163786_1	N	N[chr11:47170611[	163786_2	N	]chr11:47170309]N	SVTYPE=BND;POS=47170309;STRANDS=+-:19;CIPOS=-10,9;CIEND=-10,9;CIPOS95=0,0;CIEND95=0,0;MATEID=163786_2;EVENT=163786;SU=19;PE=0;SR=19;ALG=PROD;AF=0.0005471;NSAMP=16;MSQ=14.9;RECLASSIFIED;AC=16;AN=29246;NFAM=16	SVTYPE=BND;POS=47170611;STRANDS=+-:19;CIPOS=-10,9;CIEND=-10,9;CIPOS95=0,0;CIEND95=0,0;MATEID=163786_1;EVENT=163786;SECONDARY;SU=19;PE=0;SR=19;ALG=PROD;AF=0.0005471;NSAMP=16;MSQ=14.9;RECLASSIFIED;AC=16;AN=29246;NFAM=16
chr11	47188767	47189160	chr11	47190449	47190993	163787	11.99	+	-	DEL	PASS	163787	N	<DEL>	.	.	.	SVTYPE=DEL;POS=47188777;SVLEN=-2207;END=47190984;STRANDS=+-:4;IMPRECISE;CIPOS=-10,383;CIEND=-535,9;CIPOS95=-2,116;CIEND95=-183,1;SU=4;PE=4;SR=0;ALG=PROD;AF=3.419e-05;NSAMP=1;MSQ=11.99;AC=1;AN=29246;NFAM=1	.
chr11	47191716	47191735	chr11	47192652	47192671	163789	290.17	+	-	DEL	PASS	163789	N	<DEL>	.	.	.	SVTYPE=DEL;POS=47191726;SVLEN=-936;END=47192662;STRANDS=+-:8;IMPRECISE;CIPOS=-10,9;CIEND=-10,9;CIPOS95=-2,3;CIEND95=-3,3;SU=8;PE=7;SR=1;ALG=PROD;AF=6.839e-05;NSAMP=2;MSQ=145.09;AC=2;AN=29246;NFAM=2	.
chr11	47194642	47194704	chr11	47197609	47197707	163790	23069.6	+	-	BND	LOW	163790_1	N	N[chr11:47197703[	163790_2	N	]chr11:47194652]N	SVTYPE=BND;POS=47194652;STRANDS=+-:1277;IMPRECISE;CIPOS=-10,52;CIEND=-93,5;CIPOS95=-1,1;CIEND95=-1,1;MATEID=163790_2;EVENT=163790;SU=1277;PE=1277;SR=0;ALG=PROD;AF=0.003488;NSAMP=102;MSQ=177.68;RECLASSIFIED;AC=102;AN=29246;NFAM=100	SVTYPE=BND;POS=47197703;STRANDS=+-:1277;IMPRECISE;CIPOS=-93,5;CIEND=-10,52;CIPOS95=-1,1;CIEND95=-1,1;MATEID=163790_1;EVENT=163790;SECONDARY;SU=1277;PE=1277;SR=0;ALG=PROD;AF=0.003488;NSAMP=102;MSQ=177.68;RECLASSIFIED;AC=102;AN=29246;NFAM=100
chr11	47198430	47198486	chr11	47200794	47200848	163791	7045.81	+	-	BND	PASS	163791_1	N	N[chr11:47200825[	163791_2	N	]chr11:47198457]N	SVTYPE=BND;POS=47198457;STRANDS=+-:212;CIPOS=-27,29;CIEND=-30,24;CIPOS95=0,0;CIEND95=0,0;MATEID=163791_2;EVENT=163791;SU=212;PE=199;SR=13;ALG=PROD;AF=0.0005813;NSAMP=17;MSQ=391.9;RECLASSIFIED;AC=17;AN=29246;NFAM=16	SVTYPE=BND;POS=47200825;STRANDS=+-:212;CIPOS=-30,24;CIEND=-27,29;CIPOS95=0,0;CIEND95=0,0;MATEID=163791_1;EVENT=163791;SECONDARY;SU=212;PE=199;SR=13;ALG=PROD;AF=0.0005813;NSAMP=17;MSQ=391.9;RECLASSIFIED;AC=17;AN=29246;NFAM=16
chr11	47199617	47199674	chr11	47199857	47199914	163792	71.14	+	-	BND	LOW	163792_1	N	N[chr11:47199887[	163792_2	N	]chr11:47199646]N	SVTYPE=BND;POS=47199646;STRANDS=+-:9;CIPOS=-29,28;CIEND=-29,28;CIPOS95=0,0;CIEND95=0,0;MATEID=163792_2;EVENT=163792;SU=9;PE=0;SR=9;ALG=PROD;AF=0.0002052;NSAMP=6;MSQ=9.81;RECLASSIFIED;AC=6;AN=29246;NFAM=6	SVTYPE=BND;POS=47199887;STRANDS=+-:9;CIPOS=-29,28;CIEND=-29,28;CIPOS95=0,0;CIEND95=0,0;MATEID=163792_1;EVENT=163792;SECONDARY;SU=9;PE=0;SR=9;ALG=PROD;AF=0.0002052;NSAMP=6;MSQ=9.81;RECLASSIFIED;AC=6;AN=29246;NFAM=6
chr11	47203455	47203472	chr11	47203654	47203671	163793	88.86	+	-	BND	LOW	163793_1	N	N[chr11:47203664[	163793_2	N	]chr11:47203464]N	SVTYPE=BND;POS=47203464;STRANDS=+-:4;CIPOS=-9,8;CIEND=-9,8;CIPOS95=0,0;CIEND95=0,0;MATEID=163793_2;EVENT=163793;SU=4;PE=0;SR=4;ALG=PROD;AF=0.0001368;NSAMP=4;MSQ=18.77;RECLASSIFIED;AC=4;AN=29246;NFAM=4	SVTYPE=BND;POS=47203664;STRANDS=+-:4;CIPOS=-9,8;CIEND=-9,8;CIPOS95=0,0;CIEND95=0,0;MATEID=163793_1;EVENT=163793;SECONDARY;SU=4;PE=0;SR=4;ALG=PROD;AF=0.0001368;NSAMP=4;MSQ=18.77;RECLASSIFIED;AC=4;AN=29246;NFAM=4
chr11	47206755	47206767	chr11	47214691	47214709	466299	230.57	-	+	DUP	PASS	466299	N	<DUP>	.	.	.	SVTYPE=DUP;POS=47206765;SVLEN=7935;END=47214700;STRANDS=-+:22;IMPRECISE;CIPOS=-10,2;CIEND=-9,9;CIPOS95=-1,0;CIEND95=0,1;SU=22;PE=19;SR=3;ALG=PROD;AF=3.419e-05;NSAMP=1;MSQ=228.09;AC=1;AN=29246;NFAM=1	.
chr11	47208997	47209227	chr11	47209976	47210169	466300	88.35	-	+	DUP	PASS	466300	N	<DUP>	.	.	.	SVTYPE=DUP;POS=47209218;SVLEN=768;END=47209986;STRANDS=-+:10;IMPRECISE;CIPOS=-221,9;CIEND=-10,183;CIPOS95=-48,1;CIEND95=-3,41;SU=10;PE=10;SR=0;ALG=PROD;AF=3.419e-05;NSAMP=1;MSQ=75.56;AC=1;AN=29246;NFAM=1	.
chr11	47212450	47212469	chr11	47213799	47213818	552915	21.75	+	+	INV	LOW	552915	N	<INV>	.	.	.	SVTYPE=INV;POS=47212460;SVLEN=1349;END=47213809;STRANDS=++:3,--:1;IMPRECISE;CIPOS=-10,9;CIEND=-10,9;CIPOS95=-3,3;CIEND95=-3,3;SU=4;PE=3;SR=1;ALG=PROD;AF=3.419e-05;NSAMP=1;MSQ=17.79;AC=1;AN=29246;NFAM=1	.
chr11	47213782	47213799	chr11	47214125	47214142	163795	222.89	+	-	BND	LOW	163795_1	N	N[chr11:47214135[	163795_2	N	]chr11:47213791]N	SVTYPE=BND;POS=47213791;STRANDS=+-:4;CIPOS=-9,8;CIEND=-9,8;CIPOS95=0,0;CIEND95=0,0;MATEID=163795_2;EVENT=163795;SU=4;PE=0;SR=4;ALG=PROD;AF=0.0003761;NSAMP=11;MSQ=16.74;RETAINED;RECLASSIFIED;AC=11;AN=29246;NFAM=11	SVTYPE=BND;POS=47214135;STRANDS=+-:4;CIPOS=-9,8;CIEND=-9,8;CIPOS95=0,0;CIEND95=0,0;MATEID=163795_1;EVENT=163795;SECONDARY;SU=4;PE=0;SR=4;ALG=PROD;AF=0.0003761;NSAMP=11;MSQ=16.74;RETAINED;RECLASSIFIED;AC=11;AN=29246;NFAM=11
chr11	47218996	47219011	chr11	47219386	47219397	163796	584.31	+	-	BND	LOW	163796_1	N	N[chr11:47219393[	163796_2	N	]chr11:47219003]N	SVTYPE=BND;POS=47219003;STRANDS=+-:52;CIPOS=-7,8;CIEND=-6,5;CIPOS95=0,0;CIEND95=0,0;MATEID=163796_2;EVENT=163796;SU=52;PE=0;SR=52;ALG=PROD;AF=0.0004103;NSAMP=12;MSQ=17.97;RECLASSIFIED;AC=12;AN=29246;NFAM=12	SVTYPE=BND;POS=47219393;STRANDS=+-:52;CIPOS=-6,5;CIEND=-7,8;CIPOS95=0,0;CIEND95=0,0;MATEID=163796_1;EVENT=163796;SECONDARY;SU=52;PE=0;SR=52;ALG=PROD;AF=0.0004103;NSAMP=12;MSQ=17.97;RECLASSIFIED;AC=12;AN=29246;NFAM=12
chr11	47227157	47227294	chr11	47228052	47228168	552916	56.04	+	+	INV	LOW	552916	N	<INV>	.	.	.	SVTYPE=INV;POS=47227265;SVLEN=874;END=47228139;STRANDS=++:4,--:9;IMPRECISE;CIPOS=-108,29;CIEND=-87,29;CIPOS95=-45,29;CIEND95=-41,29;SU=13;PE=13;SR=0;ALG=PROD;AF=6.839e-05;NSAMP=2;MSQ=26.8;AC=2;AN=29246;NFAM=2	.
chr11	47228948	47229005	chr13	81760236	81760293	23548	179.9	-	+	BND	LOW	23548_1	N	]chr13:81760265]N	23548_2	N	N[chr11:47228978[	SVTYPE=BND;POS=47228978;STRANDS=-+:14;CIPOS=-29,28;CIEND=-29,28;CIPOS95=0,0;CIEND95=0,0;MATEID=23548_2;EVENT=23548;SU=14;PE=0;SR=14;ALG=PROD;AF=0.000171;NSAMP=5;MSQ=30.58;AC=5;AN=29246;NFAM=5	SVTYPE=BND;POS=81760265;STRANDS=-+:14;CIPOS=-29,28;CIEND=-29,28;CIPOS95=0,0;CIEND95=0,0;MATEID=23548_1;EVENT=23548;SECONDARY;SU=14;PE=0;SR=14;ALG=PROD;AF=0.000171;NSAMP=5;MSQ=30.58;AC=5;AN=29246;NFAM=5
chr11	47228972	47228981	chr17	69041757	69041766	24832	46.37	-	+	BND	LOW	24832_1	N	]chr17:69041762]N	24832_2	N	N[chr11:47228978[	SVTYPE=BND;POS=47228978;STRANDS=-+:7;CIPOS=-5,4;CIEND=-5,4;CIPOS95=0,0;CIEND95=0,0;MATEID=24832_2;EVENT=24832;SU=7;PE=0;SR=7;ALG=PROD;AF=3.419e-05;NSAMP=1;MSQ=44.64;AC=1;AN=29246;NFAM=1	SVTYPE=BND;POS=69041762;STRANDS=-+:7;CIPOS=-5,4;CIEND=-5,4;CIPOS95=0,0;CIEND95=0,0;MATEID=24832_1;EVENT=24832;SECONDARY;SU=7;PE=0;SR=7;ALG=PROD;AF=3.419e-05;NSAMP=1;MSQ=44.64;AC=1;AN=29246;NFAM=1
chr11	47232542	47232593	chr11	47233594	47233644	163797	1741.1	+	-	DEL	PASS	163797	N	<DEL>	.	.	.	SVTYPE=DEL;POS=47232568;SVLEN=-1052;END=47233620;STRANDS=+-:53;CIPOS=-26,25;CIEND=-26,24;CIPOS95=0,0;CIEND95=0,0;SU=53;PE=38;SR=15;ALG=PROD;AF=0.0001026;NSAMP=3;MSQ=580.37;AC=3;AN=29246;NFAM=2	.
chr11	47240403	47240408	chr11	47240517	47240535	163798	293.69	+	-	MEI	PASS	163798	N	<DEL:ME:SINE|Alu|AluSx>	.	.	.	SVTYPE=MEI;POS=47240406;SVLEN=-120;END=47240526;STRANDS=+-:11;CIPOS=-3,2;CIEND=-9,9;CIPOS95=0,0;CIEND95=0,0;SU=11;PE=0;SR=11;ALG=PROD;AF=3.419e-05;NSAMP=1;MSQ=293.69;AC=1;AN=29246;NFAM=1	.
chr11	47254939	47255545	chr17	6792755	6793155	24593	99.02	-	-	BND	LOW	24593_1	N	[chr17:6793147[N	24593_2	N	[chr11:47255537[N	SVTYPE=BND;POS=47255537;STRANDS=--:4;IMPRECISE;CIPOS=-597,9;CIEND=-391,9;CIPOS95=-195,0;CIEND95=-120,2;MATEID=24593_2;EVENT=24593;SU=4;PE=4;SR=0;ALG=PROD;AF=0.0002052;NSAMP=6;MSQ=15.83;AC=6;AN=29246;NFAM=6	SVTYPE=BND;POS=6793147;STRANDS=--:4;IMPRECISE;CIPOS=-391,9;CIEND=-597,9;CIPOS95=-120,2;CIEND95=-195,0;MATEID=24593_1;EVENT=24593;SECONDARY;SU=4;PE=4;SR=0;ALG=PROD;AF=0.0002052;NSAMP=6;MSQ=15.83;AC=6;AN=29246;NFAM=6
chr11	47254995	47255534	chr15	37133186	37133304	24030	464.66	-	+	BND	LOW	24030_1	N	]chr15:37133236]N	24030_2	N	N[chr11:47255525[	SVTYPE=BND;POS=47255525;STRANDS=-+:58;IMPRECISE;CIPOS=-529,10;CIEND=-50,68;CIPOS95=-49,10;CIEND95=-7,7;MATEID=24030_2;EVENT=24030;SU=58;PE=58;SR=0;ALG=PROD;AF=0.0004787;NSAMP=14;MSQ=24.89;AC=14;AN=29246;NFAM=14	SVTYPE=BND;POS=37133236;STRANDS=-+:58;IMPRECISE;CIPOS=-50,68;CIEND=-529,10;CIPOS95=-7,7;CIEND95=-49,10;MATEID=24030_1;EVENT=24030;SECONDARY;SU=58;PE=58;SR=0;ALG=PROD;AF=0.0004787;NSAMP=14;MSQ=24.89;AC=14;AN=29246;NFAM=14
chr11	47255032	47255539	chr16	54347142	54347571	24397	73.09	-	+	BND	LOW	24397_1	N	]chr16:54347152]N	24397_2	N	N[chr11:47255531[	SVTYPE=BND;POS=47255531;STRANDS=-+:4;IMPRECISE;CIPOS=-498,9;CIEND=-10,419;CIPOS95=-170,1;CIEND95=-2,119;MATEID=24397_2;EVENT=24397;SU=4;PE=4;SR=0;ALG=PROD;AF=0.0001368;NSAMP=4;MSQ=13.5;AC=4;AN=29246;NFAM=4	SVTYPE=BND;POS=54347152;STRANDS=-+:4;IMPRECISE;CIPOS=-10,419;CIEND=-498,9;CIPOS95=-2,119;CIEND95=-170,1;MATEID=24397_1;EVENT=24397;SECONDARY;SU=4;PE=4;SR=0;ALG=PROD;AF=0.0001368;NSAMP=4;MSQ=13.5;AC=4;AN=29246;NFAM=4
chr11	47255668	47256445	chr11	69714956	69715651	552919	35.9	+	+	BND	LOW	552919_1	N	N]chr11:69714966]	552919_2	N	N]chr11:47255678]	SVTYPE=BND;POS=47255678;STRANDS=++:4;IMPRECISE;CIPOS=-10,767;CIEND=-10,685;CIPOS95=0,180;CIEND95=-2,148;MATEID=552919_2;EVENT=552919;SU=4;PE=4;SR=0;ALG=PROD;AF=3.419e-05;NSAMP=1;MSQ=35.82;AC=1;AN=29246;NFAM=1	SVTYPE=BND;POS=69714966;STRANDS=++:4;IMPRECISE;CIPOS=-10,685;CIEND=-10,767;CIPOS95=-2,148;CIEND95=0,180;MATEID=552919_1;EVENT=552919;SECONDARY;SU=4;PE=4;SR=0;ALG=PROD;AF=3.419e-05;NSAMP=1;MSQ=35.82;AC=1;AN=29246;NFAM=1
chr11	47255678	47256202	chr15	37132924	37133241	24029	674.15	+	-	BND	LOW	24029_1	N	N[chr15:37133193[	24029_2	N	]chr11:47255688]N	SVTYPE=BND;POS=47255688;STRANDS=+-:68;IMPRECISE;CIPOS=-10,514;CIEND=-268,49;CIPOS95=-10,64;CIEND95=-6,6;MATEID=24029_2;EVENT=24029;SU=68;PE=68;SR=0;ALG=PROD;AF=0.0005813;NSAMP=17;MSQ=24.34;AC=17;AN=29246;NFAM=17	SVTYPE=BND;POS=37133193;STRANDS=+-:68;IMPRECISE;CIPOS=-268,49;CIEND=-10,514;CIPOS95=-6,6;CIEND95=-10,64;MATEID=24029_1;EVENT=24029;SECONDARY;SU=68;PE=68;SR=0;ALG=PROD;AF=0.0005813;NSAMP=17;MSQ=24.34;AC=17;AN=29246;NFAM=17
chr11	47263706	47263718	chr11	47266469	47266488	466301	231.43	-	+	DUP	PASS	466301	N	<DUP>	.	.	.	SVTYPE=DUP;POS=47263716;SVLEN=2763;END=47266479;STRANDS=-+:22;IMPRECISE;CIPOS=-10,2;CIEND=-10,9;CIPOS95=-1,0;CIEND95=-1,1;SU=22;PE=19;SR=3;ALG=PROD;AF=3.419e-05;NSAMP=1;MSQ=229.95;AC=1;AN=29246;NFAM=1	.
chr11	47269623	47269640	chr11	47270096	47270113	163799	97.72	+	-	BND	LOW	163799_1	N	N[chr11:47270106[	163799_2	N	]chr11:47269632]N	SVTYPE=BND;POS=47269632;STRANDS=+-:4;CIPOS=-9,8;CIEND=-9,8;CIPOS95=0,0;CIEND95=0,0;MATEID=163799_2;EVENT=163799;SU=4;PE=0;SR=4;ALG=PROD;AF=3.419e-05;NSAMP=1;MSQ=17.85;RECLASSIFIED;AC=1;AN=29246;NFAM=1	SVTYPE=BND;POS=47270106;STRANDS=+-:4;CIPOS=-9,8;CIEND=-9,8;CIPOS95=0,0;CIEND95=0,0;MATEID=163799_1;EVENT=163799;SECONDARY;SU=4;PE=0;SR=4;ALG=PROD;AF=3.419e-05;NSAMP=1;MSQ=17.85;RECLASSIFIED;AC=1;AN=29246;NFAM=1
chr11	47288107	47288119	chr11	47337510	47337525	466302	541.49	-	+	DUP	PASS	466302	N	<DUP>	.	.	.	SVTYPE=DUP;POS=47288110;SVLEN=49410;END=47337520;STRANDS=-+:42;CIPOS=-3,9;CIEND=-10,5;CIPOS95=0,0;CIEND95=0,0;SU=42;PE=18;SR=24;ALG=PROD;AF=6.839e-05;NSAMP=1;MSQ=541.05;AC=2;AN=29246;NFAM=1	.
chr11	47293992	47294387	chr11	47344760	47345069	552920	104.76	-	-	BND	LOW	552920_1	N	[chr11:47345061[N	552920_2	N	[chr11:47294383[N	SVTYPE=BND;POS=47294383;STRANDS=--:8;IMPRECISE;CIPOS=-390,5;CIEND=-300,9;CIPOS95=-132,0;CIEND95=-73,2;MATEID=552920_2;EVENT=552920;SU=8;PE=8;SR=0;ALG=PROD;AF=3.419e-05;NSAMP=1;MSQ=104.76;AC=1;AN=29246;NFAM=1	SVTYPE=BND;POS=47345061;STRANDS=--:8;IMPRECISE;CIPOS=-300,9;CIEND=-390,5;CIPOS95=-73,2;CIEND95=-132,0;MATEID=552920_1;EVENT=552920;SECONDARY;SU=8;PE=8;SR=0;ALG=PROD;AF=3.419e-05;NSAMP=1;MSQ=104.76;AC=1;AN=29246;NFAM=1
chr11	47294603	47294938	chr11	47344898	47345252	552921	167.69	+	+	BND	LOW	552921_1	N	N]chr11:47344908]	552921_2	N	N]chr11:47294611]	SVTYPE=BND;POS=47294611;STRANDS=++:11;IMPRECISE;CIPOS=-8,327;CIEND=-10,344;CIPOS95=0,113;CIEND95=-2,68;MATEID=552921_2;EVENT=552921;SU=11;PE=11;SR=0;ALG=PROD;AF=3.419e-05;NSAMP=1;MSQ=167.69;AC=1;AN=29246;NFAM=1	SVTYPE=BND;POS=47344908;STRANDS=++:11;IMPRECISE;CIPOS=-10,344;CIEND=-8,327;CIPOS95=-2,68;CIEND95=0,113;MATEID=552921_1;EVENT=552921;SECONDARY;SU=11;PE=11;SR=0;ALG=PROD;AF=3.419e-05;NSAMP=1;MSQ=167.69;AC=1;AN=29246;NFAM=1
chr11	47297655	47298068	chr11	47302016	47302412	163800	287.17	+	-	DEL	PASS	163800	N	<DEL>	.	.	.	SVTYPE=DEL;POS=47297665;SVLEN=-4738;END=47302403;STRANDS=+-:8;IMPRECISE;CIPOS=-10,403;CIEND=-387,9;CIPOS95=-2,80;CIEND95=-117,2;SU=8;PE=8;SR=0;ALG=PROD;AF=6.839e-05;NSAMP=2;MSQ=143.59;AC=2;AN=29246;NFAM=2	.
chr11	47299623	47299623	chr14	49723440	49723440	23761	834216.0	-	-	BND	LOW	23761_1	N	[chr14:49723441[N	23761_2	N	[chr11:47299624[N	SVTYPE=BND;POS=47299624;STRANDS=--:4408;CIPOS=0,0;CIEND=0,0;CIPOS95=0,0;CIEND95=0,0;MATEID=23761_2;EVENT=23761;SU=4408;PE=3;SR=4405;ALG=PROD;AF=0.2046;NSAMP=5985;MSQ=84.53;AC=5985;AN=29246;NFAM=5723	SVTYPE=BND;POS=49723441;STRANDS=--:4408;CIPOS=0,0;CIEND=0,0;CIPOS95=0,0;CIEND95=0,0;MATEID=23761_1;EVENT=23761;SECONDARY;SU=4408;PE=3;SR=4405;ALG=PROD;AF=0.2046;NSAMP=5985;MSQ=84.53;AC=5985;AN=29246;NFAM=5723
chr11	47301993	47302246	chr11	47307771	47307969	466303	108.48	-	+	DUP	PASS	466303	N	<DUP>	.	.	.	SVTYPE=DUP;POS=47302237;SVLEN=5544;END=47307781;STRANDS=-+:13;IMPRECISE;CIPOS=-244,9;CIEND=-10,188;CIPOS95=-57,2;CIEND95=-3,31;SU=13;PE=13;SR=0;ALG=PROD;AF=3.419e-05;NSAMP=1;MSQ=108.16;AC=1;AN=29246;NFAM=1	.
chr11	47304272	47304331	chr11	47306074	47306133	163801	1711.09	+	-	DEL	PASS	163801	N	<DEL>	.	.	.	SVTYPE=DEL;POS=47304302;SVLEN=-1802;END=47306104;STRANDS=+-:68;CIPOS=-30,29;CIEND=-30,29;CIPOS95=0,0;CIEND95=0,0;SU=68;PE=49;SR=19;ALG=PROD;AF=3.419e-05;NSAMP=1;MSQ=374.53;AC=1;AN=29246;NFAM=1	.
chr11	47314206	47314225	chr11	47314553	47314572	163802	390.08	+	-	BND	LOW	163802_1	N	N[chr11:47314564[	163802_2	N	]chr11:47314216]N	SVTYPE=BND;POS=47314216;STRANDS=+-:18;CIPOS=-10,9;CIEND=-10,9;CIPOS95=0,0;CIEND95=0,0;MATEID=163802_2;EVENT=163802;SU=18;PE=0;SR=18;ALG=PROD;AF=0.0004103;NSAMP=12;MSQ=15.6;RECLASSIFIED;AC=12;AN=29246;NFAM=12	SVTYPE=BND;POS=47314564;STRANDS=+-:18;CIPOS=-10,9;CIEND=-10,9;CIPOS95=0,0;CIEND95=0,0;MATEID=163802_1;EVENT=163802;SECONDARY;SU=18;PE=0;SR=18;ALG=PROD;AF=0.0004103;NSAMP=12;MSQ=15.6;RECLASSIFIED;AC=12;AN=29246;NFAM=12
chr11	47318801	47319354	chr11	47320002	47320555	552922	72478.7	+	+	INV	LOW	552922	N	<INV>	.	.	.	SVTYPE=INV;POS=47318811;SVLEN=1201;END=47320012;STRANDS=++:3,--:2;IMPRECISE;CIPOS=-10,543;CIEND=-10,543;CIPOS95=-1,283;CIEND95=-1,283;SU=5;PE=3;SR=2;ALG=PROD;AF=0.05119;NSAMP=1497;MSQ=27.77;AC=1497;AN=29246;NFAM=1451	.
chr11	47330353	47330370	chr11	47330616	47330633	163804	27.09	+	-	BND	LOW	163804_1	N	N[chr11:47330626[	163804_2	N	]chr11:47330362]N	SVTYPE=BND;POS=47330362;STRANDS=+-:4;CIPOS=-9,8;CIEND=-9,8;CIPOS95=0,0;CIEND95=0,0;MATEID=163804_2;EVENT=163804;SU=4;PE=0;SR=4;ALG=PROD;AF=0.0001026;NSAMP=3;MSQ=7.77;RECLASSIFIED;AC=3;AN=29246;NFAM=3	SVTYPE=BND;POS=47330626;STRANDS=+-:4;CIPOS=-9,8;CIEND=-9,8;CIPOS95=0,0;CIEND95=0,0;MATEID=163804_1;EVENT=163804;SECONDARY;SU=4;PE=0;SR=4;ALG=PROD;AF=0.0001026;NSAMP=3;MSQ=7.77;RECLASSIFIED;AC=3;AN=29246;NFAM=3
chr11	47348696	47348708	chr11	103223578	103223590	552923	1252.75	-	-	BND	LOW	552923_1	N	[chr11:103223585[N	552923_2	N	[chr11:47348703[N	SVTYPE=BND;POS=47348703;STRANDS=--:93;CIPOS=-6,6;CIEND=-6,6;CIPOS95=0,0;CIEND95=0,0;MATEID=552923_2;EVENT=552923;SU=93;PE=0;SR=93;ALG=PROD;AF=0.001504;NSAMP=44;MSQ=17.43;AC=44;AN=29246;NFAM=44	SVTYPE=BND;POS=103223585;STRANDS=--:93;CIPOS=-6,6;CIEND=-6,6;CIPOS95=0,0;CIEND95=0,0;MATEID=552923_1;EVENT=552923;SECONDARY;SU=93;PE=0;SR=93;ALG=PROD;AF=0.001504;NSAMP=44;MSQ=17.43;AC=44;AN=29246;NFAM=44
chr11	47348899	47348916	chr15	50782491	50782508	24082	71836.1	-	+	BND	LOW	24082_1	N	]chr15:50782500]N	24082_2	N	N[chr11:47348909[	SVTYPE=BND;POS=47348909;STRANDS=-+:30;CIPOS=-9,8;CIEND=-9,8;CIPOS95=0,0;CIEND95=0,0;MATEID=24082_2;EVENT=24082;SU=30;PE=0;SR=30;ALG=PROD;AF=0.06685;NSAMP=1955;MSQ=22.08;AC=1955;AN=29246;NFAM=1898	SVTYPE=BND;POS=50782500;STRANDS=-+:30;CIPOS=-9,8;CIEND=-9,8;CIPOS95=0,0;CIEND95=0,0;MATEID=24082_1;EVENT=24082;SECONDARY;SU=30;PE=0;SR=30;ALG=PROD;AF=0.06685;NSAMP=1955;MSQ=22.08;AC=1955;AN=29246;NFAM=1898
chr11	47348899	47348916	chr18	60808817	60808834	25066	111162.0	-	+	BND	LOW	25066_1	N	]chr18:60808826]N	25066_2	N	N[chr11:47348909[	SVTYPE=BND;POS=47348909;STRANDS=-+:4;CIPOS=-9,8;CIEND=-9,8;CIPOS95=0,0;CIEND95=0,0;MATEID=25066_2;EVENT=25066;SU=4;PE=0;SR=4;ALG=PROD;AF=0.09666;NSAMP=2819;MSQ=24.72;AC=2827;AN=29246;NFAM=2752	SVTYPE=BND;POS=60808826;STRANDS=-+:4;CIPOS=-9,8;CIEND=-9,8;CIPOS95=0,0;CIEND95=0,0;MATEID=25066_1;EVENT=25066;SECONDARY;SU=4;PE=0;SR=4;ALG=PROD;AF=0.09666;NSAMP=2819;MSQ=24.72;AC=2827;AN=29246;NFAM=2752
chr11	47348899	47348916	chr20	51819433	51819450	25661	119746.0	-	+	BND	LOW	25661_1	N	]chr20:51819442]N	25661_2	N	N[chr11:47348909[	SVTYPE=BND;POS=47348909;STRANDS=-+:46;CIPOS=-9,8;CIEND=-9,8;CIPOS95=0,0;CIEND95=0,0;MATEID=25661_2;EVENT=25661;SU=46;PE=0;SR=46;ALG=PROD;AF=0.09458;NSAMP=2766;MSQ=24.62;AC=2766;AN=29246;NFAM=2662	SVTYPE=BND;POS=51819442;STRANDS=-+:46;CIPOS=-9,8;CIEND=-9,8;CIPOS95=0,0;CIEND95=0,0;MATEID=25661_1;EVENT=25661;SECONDARY;SU=46;PE=0;SR=46;ALG=PROD;AF=0.09458;NSAMP=2766;MSQ=24.62;AC=2766;AN=29246;NFAM=2662
chr11	47356033	47356050	chr11	47356417	47356434	163806	769.41	+	-	BND	LOW	163806_1	N	N[chr11:47356427[	163806_2	N	]chr11:47356042]N	SVTYPE=BND;POS=47356042;STRANDS=+-:4;CIPOS=-9,8;CIEND=-9,8;CIPOS95=0,0;CIEND95=0,0;MATEID=163806_2;EVENT=163806;SU=4;PE=0;SR=4;ALG=PROD;AF=0.0008548;NSAMP=25;MSQ=19.56;RECLASSIFIED;AC=25;AN=29246;NFAM=25	SVTYPE=BND;POS=47356427;STRANDS=+-:4;CIPOS=-9,8;CIEND=-9,8;CIPOS95=0,0;CIEND95=0,0;MATEID=163806_1;EVENT=163806;SECONDARY;SU=4;PE=0;SR=4;ALG=PROD;AF=0.0008548;NSAMP=25;MSQ=19.56;RECLASSIFIED;AC=25;AN=29246;NFAM=25
chr11	47356217	47356234	chr11	47356504	47356521	163807	270.72	+	-	BND	LOW	163807_1	N	N[chr11:47356514[	163807_2	N	]chr11:47356226]N	SVTYPE=BND;POS=47356226;STRANDS=+-:4;CIPOS=-9,8;CIEND=-9,8;CIPOS95=0,0;CIEND95=0,0;MATEID=163807_2;EVENT=163807;SU=4;PE=0;SR=4;ALG=PROD;AF=0.0003077;NSAMP=9;MSQ=18.54;RECLASSIFIED;AC=9;AN=29246;NFAM=9	SVTYPE=BND;POS=47356514;STRANDS=+-:4;CIPOS=-9,8;CIEND=-9,8;CIPOS95=0,0;CIEND95=0,0;MATEID=163807_1;EVENT=163807;SECONDARY;SU=4;PE=0;SR=4;ALG=PROD;AF=0.0003077;NSAMP=9;MSQ=18.54;RECLASSIFIED;AC=9;AN=29246;NFAM=9
chr11	47356510	47356550	chr11	47356753	47356807	163808	93.13	+	-	BND	LOW	163808_1	N	N[chr11:47356784[	163808_2	N	]chr11:47356530]N	SVTYPE=BND;POS=47356530;STRANDS=+-:8;IMPRECISE;CIPOS=-20,20;CIEND=-30,24;CIPOS95=0,0;CIEND95=-3,3;MATEID=163808_2;EVENT=163808;SU=8;PE=3;SR=5;ALG=PROD;AF=0.000171;NSAMP=5;MSQ=14.8;RECLASSIFIED;AC=5;AN=29246;NFAM=5	SVTYPE=BND;POS=47356784;STRANDS=+-:8;IMPRECISE;CIPOS=-30,24;CIEND=-20,20;CIPOS95=-3,3;CIEND95=0,0;MATEID=163808_1;EVENT=163808;SECONDARY;SU=8;PE=3;SR=5;ALG=PROD;AF=0.000171;NSAMP=5;MSQ=14.8;RECLASSIFIED;AC=5;AN=29246;NFAM=5
chr11	47356533	47356550	chr11	47356997	47357014	163809	568.07	+	-	BND	LOW	163809_1	N	N[chr11:47357007[	163809_2	N	]chr11:47356542]N	SVTYPE=BND;POS=47356542;STRANDS=+-:4;CIPOS=-9,8;CIEND=-9,8;CIPOS95=0,0;CIEND95=0,0;MATEID=163809_2;EVENT=163809;SU=4;PE=0;SR=4;ALG=PROD;AF=0.0005813;NSAMP=17;MSQ=13.84;RECLASSIFIED;AC=17;AN=29246;NFAM=17	SVTYPE=BND;POS=47357007;STRANDS=+-:4;CIPOS=-9,8;CIEND=-9,8;CIPOS95=0,0;CIEND95=0,0;MATEID=163809_1;EVENT=163809;SECONDARY;SU=4;PE=0;SR=4;ALG=PROD;AF=0.0005813;NSAMP=17;MSQ=13.84;RECLASSIFIED;AC=17;AN=29246;NFAM=17
chr11	47356691	47356748	chr11	47356854	47356911	163810	537.79	+	-	BND	LOW	163810_1	N	N[chr11:47356884[	163810_2	N	]chr11:47356720]N	SVTYPE=BND;POS=47356720;STRANDS=+-:13;CIPOS=-29,28;CIEND=-29,28;CIPOS95=0,0;CIEND95=0,0;MATEID=163810_2;EVENT=163810;SU=13;PE=0;SR=13;ALG=PROD;AF=0.0009232;NSAMP=27;MSQ=15.17;RECLASSIFIED;AC=27;AN=29246;NFAM=27	SVTYPE=BND;POS=47356884;STRANDS=+-:13;CIPOS=-29,28;CIEND=-29,28;CIPOS95=0,0;CIEND95=0,0;MATEID=163810_1;EVENT=163810;SECONDARY;SU=13;PE=0;SR=13;ALG=PROD;AF=0.0009232;NSAMP=27;MSQ=15.17;RECLASSIFIED;AC=27;AN=29246;NFAM=27
chr11	47356792	47356809	chr11	47357350	47357367	163811	73.89	+	-	BND	LOW	163811_1	N	N[chr11:47357360[	163811_2	N	]chr11:47356801]N	SVTYPE=BND;POS=47356801;STRANDS=+-:4;CIPOS=-9,8;CIEND=-9,8;CIPOS95=0,0;CIEND95=0,0;MATEID=163811_2;EVENT=163811;SU=4;PE=0;SR=4;ALG=PROD;AF=3.419e-05;NSAMP=1;MSQ=9.36;RECLASSIFIED;AC=1;AN=29246;NFAM=1	SVTYPE=BND;POS=47357360;STRANDS=+-:4;CIPOS=-9,8;CIEND=-9,8;CIPOS95=0,0;CIEND95=0,0;MATEID=163811_1;EVENT=163811;SECONDARY;SU=4;PE=0;SR=4;ALG=PROD;AF=3.419e-05;NSAMP=1;MSQ=9.36;RECLASSIFIED;AC=1;AN=29246;NFAM=1
chr11	47362565	47362574	chr18	11869156	11869162	24932	29.75	-	+	BND	LOW	24932_1	N	]chr18:11869156]N	24932_2	N	N[chr11:47362571[	SVTYPE=BND;POS=47362571;STRANDS=-+:8;IMPRECISE;CIPOS=-5,4;CIEND=0,6;CIPOS95=-9,0;CIEND95=0,0;MATEID=24932_2;EVENT=24932;SU=8;PE=1;SR=7;ALG=PROD;AF=3.419e-05;NSAMP=1;MSQ=29.62;AC=1;AN=29246;NFAM=1	SVTYPE=BND;POS=11869156;STRANDS=-+:8;IMPRECISE;CIPOS=0,6;CIEND=-5,4;CIPOS95=0,0;CIEND95=-9,0;MATEID=24932_1;EVENT=24932;SECONDARY;SU=8;PE=1;SR=7;ALG=PROD;AF=3.419e-05;NSAMP=1;MSQ=29.62;AC=1;AN=29246;NFAM=1
chr11	47363463	47363677	chr11	47372930	47373208	163813	353.49	+	-	DEL	PASS	163813	N	<DEL>	.	.	.	SVTYPE=DEL;POS=47363473;SVLEN=-9726;END=47373199;STRANDS=+-:16;IMPRECISE;CIPOS=-10,204;CIEND=-269,9;CIPOS95=-1,39;CIEND95=-40,3;SU=16;PE=16;SR=0;ALG=PROD;AF=3.419e-05;NSAMP=1;MSQ=353.49;AC=1;AN=29246;NFAM=1	.
chr11	47364146	47364504	chr11	47365617	47365742	163814	592.58	+	-	DEL	PASS	163814	N	<DEL>	.	.	.	SVTYPE=DEL;POS=47364183;SVLEN=-1550;END=47365733;STRANDS=+-:41;IMPRECISE;CIPOS=-37,321;CIEND=-116,9;CIPOS95=-26,26;CIEND95=-14,9;SU=41;PE=41;SR=0;ALG=PROD;AF=0.0002393;NSAMP=7;MSQ=84.65;AC=7;AN=29246;NFAM=7	.
chr11	47366574	47366585	chr11	47366843	47366854	163815	49.58	+	-	BND	LOW	163815_1	N	N[chr11:47366850[	163815_2	N	]chr11:47366580]N	SVTYPE=BND;POS=47366580;STRANDS=+-:6;IMPRECISE;CIPOS=-6,5;CIEND=-6,5;CIPOS95=0,1;CIEND95=0,0;MATEID=163815_2;EVENT=163815;SU=6;PE=0;SR=6;ALG=PROD;AF=3.419e-05;NSAMP=1;MSQ=44.71;RECLASSIFIED;AC=1;AN=29246;NFAM=1	SVTYPE=BND;POS=47366850;STRANDS=+-:6;IMPRECISE;CIPOS=-6,5;CIEND=-6,5;CIPOS95=0,0;CIEND95=0,1;MATEID=163815_1;EVENT=163815;SECONDARY;SU=6;PE=0;SR=6;ALG=PROD;AF=3.419e-05;NSAMP=1;MSQ=44.71;RECLASSIFIED;AC=1;AN=29246;NFAM=1
chr11	47367543	47367559	chr11	47367767	47367768	552924	1152.66	+	+	INV	LOW	552924	N	<INV>	.	.	.	SVTYPE=INV;POS=47367553;SVLEN=214;END=47367767;STRANDS=++:2,--:5;IMPRECISE;CIPOS=-10,6;CIEND=0,1;CIPOS95=-1,0;CIEND95=0,1;SU=7;PE=4;SR=3;ALG=PROD;AF=0.001265;NSAMP=37;MSQ=11.69;AC=37;AN=29246;NFAM=37	.
chr11	47370146	47370459	chr11	47373137	47373466	466304	149.68	-	+	DUP	PASS	466304	N	<DUP>	.	.	.	SVTYPE=DUP;POS=47370431;SVLEN=2736;END=47373167;STRANDS=-+:18;IMPRECISE;CIPOS=-285,28;CIEND=-30,299;CIPOS95=-43,28;CIEND95=-30,46;SU=18;PE=18;SR=0;ALG=PROD;AF=3.419e-05;NSAMP=1;MSQ=116.45;AC=1;AN=29246;NFAM=1	.
chr11	47371372	47371902	chr17	8819752	8820432	24598	598407.0	+	+	BND	LOW	24598_1	N	N]chr17:8819761]	24598_2	N	N]chr11:47371382]	SVTYPE=BND;POS=47371382;STRANDS=++:4;IMPRECISE;CIPOS=-10,520;CIEND=-9,671;CIPOS95=-2,152;CIEND95=0,237;MATEID=24598_2;EVENT=24598;SU=4;PE=4;SR=0;ALG=PROD;AF=0.1492;NSAMP=4363;MSQ=81.6;AC=4363;AN=29246;NFAM=4051	SVTYPE=BND;POS=8819761;STRANDS=++:4;IMPRECISE;CIPOS=-9,671;CIEND=-10,520;CIPOS95=0,237;CIEND95=-2,152;MATEID=24598_1;EVENT=24598;SECONDARY;SU=4;PE=4;SR=0;ALG=PROD;AF=0.1492;NSAMP=4363;MSQ=81.6;AC=4363;AN=29246;NFAM=4051
chr11	47380551	47380570	chr17	42668835	42668854	24737	506.4	-	+	BND	LOW	24737_1	N	]chr17:42668845]N	24737_2	N	N[chr11:47380562[	SVTYPE=BND;POS=47380562;STRANDS=-+:5;CIPOS=-10,9;CIEND=-10,9;CIPOS95=0,0;CIEND95=0,0;MATEID=24737_2;EVENT=24737;SU=5;PE=0;SR=5;ALG=PROD;AF=0.000718;NSAMP=21;MSQ=13.29;AC=21;AN=29246;NFAM=21	SVTYPE=BND;POS=42668845;STRANDS=-+:5;CIPOS=-10,9;CIEND=-10,9;CIPOS95=0,0;CIEND95=0,0;MATEID=24737_1;EVENT=24737;SECONDARY;SU=5;PE=0;SR=5;ALG=PROD;AF=0.000718;NSAMP=21;MSQ=13.29;AC=21;AN=29246;NFAM=21
chr11	47384084	47384724	chr11	47384607	47385439	163817	31759.6	+	-	BND	LOW	163817_1	N	N[chr11:47385229[	163817_2	N	]chr11:47384168]N	SVTYPE=BND;POS=47384168;STRANDS=+-:59;IMPRECISE;CIPOS=-84,556;CIEND=-621,211;CIPOS95=-84,154;CIEND95=-158,158;MATEID=163817_2;EVENT=163817;SU=59;PE=59;SR=0;ALG=SUM;AF=0.003043;NSAMP=89;MSQ=173.75;RECLASSIFIED;AC=89;AN=29246;NFAM=87	SVTYPE=BND;POS=47385229;STRANDS=+-:59;IMPRECISE;CIPOS=-621,211;CIEND=-84,556;CIPOS95=-158,158;CIEND95=-84,154;MATEID=163817_1;EVENT=163817;SECONDARY;SU=59;PE=59;SR=0;ALG=SUM;AF=0.003043;NSAMP=89;MSQ=173.75;RECLASSIFIED;AC=89;AN=29246;NFAM=87
chr11	47386722	47386741	chrX	110541761	110541778	26375	69.67	-	+	BND	LOW	26375_1	N	]chrX:110541769]N	26375_2	N	N[chr11:47386733[	SVTYPE=BND;POS=47386733;STRANDS=-+:5;IMPRECISE;CIPOS=-10,9;CIEND=-8,9;CIPOS95=0,0;CIEND95=0,1;MATEID=26375_2;EVENT=26375;SU=5;PE=0;SR=5;ALG=PROD;AF=0.0001026;NSAMP=3;MSQ=19.48;AC=3;AN=29246;NFAM=3	SVTYPE=BND;POS=110541769;STRANDS=-+:5;IMPRECISE;CIPOS=-8,9;CIEND=-10,9;CIPOS95=0,1;CIEND95=0,0;MATEID=26375_1;EVENT=26375;SECONDARY;SU=5;PE=0;SR=5;ALG=PROD;AF=0.0001026;NSAMP=3;MSQ=19.48;AC=3;AN=29246;NFAM=3
chr11	47397533	47398075	chr14	105859863	105860361	23975	143.77	+	-	BND	LOW	23975_1	N	N[chr14:105860333[	23975_2	N	]chr11:47397559]N	SVTYPE=BND;POS=47397559;STRANDS=+-:9;IMPRECISE;CIPOS=-26,516;CIEND=-469,29;CIPOS95=-26,126;CIEND95=-83,29;MATEID=23975_2;EVENT=23975;SU=9;PE=9;SR=0;ALG=PROD;AF=3.419e-05;NSAMP=1;MSQ=143.77;AC=1;AN=29246;NFAM=1	SVTYPE=BND;POS=105860333;STRANDS=+-:9;IMPRECISE;CIPOS=-469,29;CIEND=-26,516;CIPOS95=-83,29;CIEND95=-26,126;MATEID=23975_1;EVENT=23975;SECONDARY;SU=9;PE=9;SR=0;ALG=PROD;AF=3.419e-05;NSAMP=1;MSQ=143.77;AC=1;AN=29246;NFAM=1
chr11	47400123	47400140	chr11	47400503	47400520	163819	205.69	+	-	BND	LOW	163819_1	N	N[chr11:47400513[	163819_2	N	]chr11:47400132]N	SVTYPE=BND;POS=47400132;STRANDS=+-:4;CIPOS=-9,8;CIEND=-9,8;CIPOS95=0,0;CIEND95=0,0;MATEID=163819_2;EVENT=163819;SU=4;PE=0;SR=4;ALG=PROD;AF=0.0002393;NSAMP=7;MSQ=8.32;RECLASSIFIED;AC=7;AN=29246;NFAM=7	SVTYPE=BND;POS=47400513;STRANDS=+-:4;CIPOS=-9,8;CIEND=-9,8;CIPOS95=0,0;CIEND95=0,0;MATEID=163819_1;EVENT=163819;SECONDARY;SU=4;PE=0;SR=4;ALG=PROD;AF=0.0002393;NSAMP=7;MSQ=8.32;RECLASSIFIED;AC=7;AN=29246;NFAM=7
chr11	47407481	47407490	chr11	47407537	47407546	163821	2070.84	+	-	BND	LOW	163821_1	N	N[chr11:47407543[	163821_2	N	]chr11:47407486]N	SVTYPE=BND;POS=47407486;STRANDS=+-:82;CIPOS=-5,4;CIEND=-5,4;CIPOS95=0,0;CIEND95=0,0;MATEID=163821_2;EVENT=163821;SU=82;PE=0;SR=82;ALG=PROD;AF=0.0002735;NSAMP=8;MSQ=146.08;RECLASSIFIED;AC=8;AN=29246;NFAM=8	SVTYPE=BND;POS=47407543;STRANDS=+-:82;CIPOS=-5,4;CIEND=-5,4;CIPOS95=0,0;CIEND95=0,0;MATEID=163821_1;EVENT=163821;SECONDARY;SU=82;PE=0;SR=82;ALG=PROD;AF=0.0002735;NSAMP=8;MSQ=146.08;RECLASSIFIED;AC=8;AN=29246;NFAM=8
chr11	47422287	47422297	chr11	47429104	47429123	466305	354.97	-	+	DUP	PASS	466305	N	<DUP>	.	.	.	SVTYPE=DUP;POS=47422295;SVLEN=6819;END=47429114;STRANDS=-+:20;CIPOS=-8,2;CIEND=-10,9;CIPOS95=0,0;CIEND95=0,0;SU=20;PE=16;SR=4;ALG=PROD;AF=0.0002735;NSAMP=7;MSQ=43.63;AC=8;AN=29246;NFAM=7	.
chr11	47429000	47429079	chr19	29987838	29987987	25318	448496.0	-	-	BND	LOW	25318_1	N	[chr19:29987969[N	25318_2	N	[chr11:47429079[N	SVTYPE=BND;POS=47429079;STRANDS=--:4756;IMPRECISE;CIPOS=-78,1;CIEND=-130,19;CIPOS95=-1,1;CIEND95=-4,4;MATEID=25318_2;EVENT=25318;SU=4756;PE=4756;SR=0;ALG=PROD;AF=0.1822;NSAMP=5330;MSQ=54.28;AC=5330;AN=29246;NFAM=5131	SVTYPE=BND;POS=29987969;STRANDS=--:4756;IMPRECISE;CIPOS=-130,19;CIEND=-78,1;CIPOS95=-4,4;CIEND95=-1,1;MATEID=25318_1;EVENT=25318;SECONDARY;SU=4756;PE=4756;SR=0;ALG=PROD;AF=0.1822;NSAMP=5330;MSQ=54.28;AC=5330;AN=29246;NFAM=5131
chr11	47429079	47429079	chr17	31879132	31879132	24697	720293.0	-	-	BND	LOW	24697_1	N	[chr17:31879133[N	24697_2	N	[chr11:47429080[N	SVTYPE=BND;POS=47429080;STRANDS=--:4707;CIPOS=0,0;CIEND=0,0;CIPOS95=0,0;CIEND95=0,0;MATEID=24697_2;EVENT=24697;SU=4707;PE=0;SR=4707;ALG=PROD;AF=0.2807;NSAMP=8209;MSQ=54.94;AC=8209;AN=29246;NFAM=7707	SVTYPE=BND;POS=31879133;STRANDS=--:4707;CIPOS=0,0;CIEND=0,0;CIPOS95=0,0;CIEND95=0,0;MATEID=24697_1;EVENT=24697;SECONDARY;SU=4707;PE=0;SR=4707;ALG=PROD;AF=0.2807;NSAMP=8209;MSQ=54.94;AC=8209;AN=29246;NFAM=7707
chr11	47429079	47429079	chr17	70570476	70570476	24842	883658.0	-	+	BND	LOW	24842_1	N	]chr17:70570476]N	24842_2	N	N[chr11:47429080[	SVTYPE=BND;POS=47429080;STRANDS=-+:2269;CIPOS=0,0;CIEND=0,0;CIPOS95=0,0;CIEND95=0,0;MATEID=24842_2;EVENT=24842;SU=2269;PE=0;SR=2269;ALG=PROD;AF=0.3075;NSAMP=8993;MSQ=60.4;AC=8993;AN=29246;NFAM=8403	SVTYPE=BND;POS=70570476;STRANDS=-+:2269;CIPOS=0,0;CIEND=0,0;CIPOS95=0,0;CIEND95=0,0;MATEID=24842_1;EVENT=24842;SECONDARY;SU=2269;PE=0;SR=2269;ALG=PROD;AF=0.3075;NSAMP=8993;MSQ=60.4;AC=8993;AN=29246;NFAM=8403
chr11	47429426	47429539	chr16	89528766	89529141	24535	256511.0	-	+	BND	LOW	24535_1	N	]chr16:89528776]N	24535_2	N	N[chr11:47429531[	SVTYPE=BND;POS=47429531;STRANDS=-+:318;IMPRECISE;CIPOS=-104,9;CIEND=-10,365;CIPOS95=-2,2;CIEND95=-10,23;MATEID=24535_2;EVENT=24535;SU=318;PE=318;SR=0;ALG=PROD;AF=0.133;NSAMP=3891;MSQ=37.48;AC=3891;AN=29246;NFAM=3741	SVTYPE=BND;POS=89528776;STRANDS=-+:318;IMPRECISE;CIPOS=-10,365;CIEND=-104,9;CIPOS95=-10,23;CIEND95=-2,2;MATEID=24535_1;EVENT=24535;SECONDARY;SU=318;PE=318;SR=0;ALG=PROD;AF=0.133;NSAMP=3891;MSQ=37.48;AC=3891;AN=29246;NFAM=3741
chr11	47429524	47429701	chr16	89528337	89528619	24534	5932.3	+	-	BND	LOW	24534_1	N	N[chr16:89528611[	24534_2	N	]chr11:47429534]N	SVTYPE=BND;POS=47429534;STRANDS=+-:515;IMPRECISE;CIPOS=-10,167;CIEND=-273,9;CIPOS95=-1,1;CIEND95=-15,9;MATEID=24534_2;EVENT=24534;SU=515;PE=515;SR=0;ALG=PROD;AF=0.006736;NSAMP=197;MSQ=19.59;AC=197;AN=29246;NFAM=197	SVTYPE=BND;POS=89528611;STRANDS=+-:515;IMPRECISE;CIPOS=-273,9;CIEND=-10,167;CIPOS95=-15,9;CIEND95=-1,1;MATEID=24534_1;EVENT=24534;SECONDARY;SU=515;PE=515;SR=0;ALG=PROD;AF=0.006736;NSAMP=197;MSQ=19.59;AC=197;AN=29246;NFAM=197
chr11	47431109	47431343	chr11	47432530	47432780	163822	574.78	+	-	DEL	PASS	163822	N	<DEL>	.	.	.	SVTYPE=DEL;POS=47431139;SVLEN=-1612;END=47432751;STRANDS=+-:32;IMPRECISE;CIPOS=-30,204;CIEND=-221,29;CIPOS95=-21,21;CIEND95=-20,20;SU=32;PE=32;SR=0;ALG=PROD;AF=0.0001026;NSAMP=3;MSQ=191.59;AC=3;AN=29246;NFAM=3	.
chr11	47443660	47443671	chr18	27745191	27745202	24981	14.85	-	+	BND	LOW	24981_1	N	]chr18:27745197]N	24981_2	N	N[chr11:47443667[	SVTYPE=BND;POS=47443667;STRANDS=-+:6;CIPOS=-6,5;CIEND=-6,5;CIPOS95=0,0;CIEND95=0,0;MATEID=24981_2;EVENT=24981;SU=6;PE=0;SR=6;ALG=PROD;AF=3.419e-05;NSAMP=1;MSQ=14.85;AC=1;AN=29246;NFAM=1	SVTYPE=BND;POS=27745197;STRANDS=-+:6;CIPOS=-6,5;CIEND=-6,5;CIPOS95=0,0;CIEND95=0,0;MATEID=24981_1;EVENT=24981;SECONDARY;SU=6;PE=0;SR=6;ALG=PROD;AF=3.419e-05;NSAMP=1;MSQ=14.85;AC=1;AN=29246;NFAM=1
chr11	47464223	47464230	chr11	47464289	47464296	163825	254.8	+	-	DEL	PASS	163825	N	<DEL>	.	.	.	SVTYPE=DEL;POS=47464227;SVLEN=-66;END=47464293;STRANDS=+-:9;CIPOS=-4,3;CIEND=-4,3;CIPOS95=0,0;CIEND95=0,0;SU=9;PE=0;SR=9;ALG=PROD;AF=3.419e-05;NSAMP=1;MSQ=254.8;AC=1;AN=29246;NFAM=1	.
chr11	47481088	47481105	chr11	87185914	87185931	466306	17603.4	-	+	BND	LOW	466306_1	N	]chr11:87185923]N	466306_2	N	N[chr11:47481098[	SVTYPE=BND;POS=47481098;STRANDS=-+:4;CIPOS=-9,8;CIEND=-9,8;CIPOS95=0,0;CIEND95=0,0;MATEID=466306_2;EVENT=466306;SU=4;PE=0;SR=4;ALG=PROD;AF=0.01983;NSAMP=576;MSQ=16.13;RECLASSIFIED;AC=580;AN=29246;NFAM=556	SVTYPE=BND;POS=87185923;STRANDS=-+:4;CIPOS=-9,8;CIEND=-9,8;CIPOS95=0,0;CIEND95=0,0;MATEID=466306_1;EVENT=466306;SECONDARY;SU=4;PE=0;SR=4;ALG=PROD;AF=0.01983;NSAMP=576;MSQ=16.13;RECLASSIFIED;AC=580;AN=29246;NFAM=556
chr11	47485213	47485270	chr11	47485585	47485642	163826	250.08	+	-	BND	LOW	163826_1	N	N[chr11:47485615[	163826_2	N	]chr11:47485242]N	SVTYPE=BND;POS=47485242;STRANDS=+-:12;CIPOS=-29,28;CIEND=-29,28;CIPOS95=0,0;CIEND95=0,0;MATEID=163826_2;EVENT=163826;SU=12;PE=0;SR=12;ALG=PROD;AF=0.0002052;NSAMP=6;MSQ=23.43;RECLASSIFIED;AC=6;AN=29246;NFAM=6	SVTYPE=BND;POS=47485615;STRANDS=+-:12;CIPOS=-29,28;CIEND=-29,28;CIPOS95=0,0;CIEND95=0,0;MATEID=163826_1;EVENT=163826;SECONDARY;SU=12;PE=0;SR=12;ALG=PROD;AF=0.0002052;NSAMP=6;MSQ=23.43;RECLASSIFIED;AC=6;AN=29246;NFAM=6
chr11	47485573	47485590	chr11	47486152	47486169	552925	1292.69	-	-	BND	LOW	552925_1	N	[chr11:47486162[N	552925_2	N	[chr11:47485583[N	SVTYPE=BND;POS=47485583;STRANDS=--:4;CIPOS=-9,8;CIEND=-9,8;CIPOS95=0,0;CIEND95=0,0;MATEID=552925_2;EVENT=552925;SU=4;PE=0;SR=4;ALG=PROD;AF=0.0009916;NSAMP=29;MSQ=22.07;AC=29;AN=29246;NFAM=29	SVTYPE=BND;POS=47486162;STRANDS=--:4;CIPOS=-9,8;CIEND=-9,8;CIPOS95=0,0;CIEND95=0,0;MATEID=552925_1;EVENT=552925;SECONDARY;SU=4;PE=0;SR=4;ALG=PROD;AF=0.0009916;NSAMP=29;MSQ=22.07;AC=29;AN=29246;NFAM=29
chr11	47500624	47500669	chr11	47503280	47503326	552926	7324.08	+	+	BND	PASS	552926_1	N	N]chr11:47503303]	552926_2	N	N]chr11:47500647]	SVTYPE=BND;POS=47500647;STRANDS=++:388;CIPOS=-23,22;CIEND=-23,23;CIPOS95=0,0;CIEND95=0,0;MATEID=552926_2;EVENT=552926;SU=388;PE=220;SR=168;ALG=PROD;AF=0.0006155;NSAMP=18;MSQ=406.89;AC=18;AN=29246;NFAM=18	SVTYPE=BND;POS=47503303;STRANDS=++:388;CIPOS=-23,23;CIEND=-23,22;CIPOS95=0,0;CIEND95=0,0;MATEID=552926_1;EVENT=552926;SECONDARY;SU=388;PE=220;SR=168;ALG=PROD;AF=0.0006155;NSAMP=18;MSQ=406.89;AC=18;AN=29246;NFAM=18
chr11	47502889	47502939	chr11	47504825	47504878	552927	4745.6	-	-	BND	PASS	552927_1	N	[chr11:47504855[N	552927_2	N	[chr11:47502916[N	SVTYPE=BND;POS=47502916;STRANDS=--:264;CIPOS=-26,24;CIEND=-29,24;CIPOS95=0,0;CIEND95=0,0;MATEID=552927_2;EVENT=552927;SU=264;PE=185;SR=79;ALG=PROD;AF=0.0006155;NSAMP=18;MSQ=263.64;AC=18;AN=29246;NFAM=18	SVTYPE=BND;POS=47504855;STRANDS=--:264;CIPOS=-29,24;CIEND=-26,24;CIPOS95=0,0;CIEND95=0,0;MATEID=552927_1;EVENT=552927;SECONDARY;SU=264;PE=185;SR=79;ALG=PROD;AF=0.0006155;NSAMP=18;MSQ=263.64;AC=18;AN=29246;NFAM=18
chr11	47504556	47504556	chr11	47506394	47506394	163827	882709.0	+	-	DEL	PASS	163827	N	<DEL>	.	.	.	SVTYPE=DEL;POS=47504556;SVLEN=-1838;END=47506394;STRANDS=+-:35548;CIPOS=0,0;CIEND=0,0;CIPOS95=0,0;CIEND95=0,0;SU=35548;PE=24628;SR=10920;ALG=PROD;AF=0.03245;NSAMP=929;MSQ=499.11;MEDGQR=4;Q10GQR=3.75;AC=949;AN=29246;NFAM=875	.
chr11	47511982	47512205	chr11	47513655	47513984	163828	470.4	+	-	DEL	PASS	163828	N	<DEL>	.	.	.	SVTYPE=DEL;POS=47511992;SVLEN=-1983;END=47513975;STRANDS=+-:22;IMPRECISE;CIPOS=-10,213;CIEND=-320,9;CIPOS95=-3,38;CIEND95=-33,3;SU=22;PE=22;SR=0;ALG=PROD;AF=3.419e-05;NSAMP=1;MSQ=470.4;AC=1;AN=29246;NFAM=1	.
chr11	47512294	47512343	chr11	47512505	47512554	466307	174.84	-	+	DUP	PASS	466307	N	<DUP>	.	.	.	SVTYPE=DUP;POS=47512319;SVLEN=211;END=47512530;STRANDS=-+:11;CIPOS=-25,24;CIEND=-25,24;CIPOS95=0,0;CIEND95=0,0;SU=11;PE=0;SR=11;ALG=PROD;AF=0.000171;NSAMP=5;MSQ=22.17;AC=5;AN=29246;NFAM=5	.
chr11	47512390	47512409	chr11	47514208	47514223	466308	198.91	-	+	DUP	PASS	466308	N	<DUP>	.	.	.	SVTYPE=DUP;POS=47512400;SVLEN=1814;END=47514214;STRANDS=-+:15;IMPRECISE;CIPOS=-10,9;CIEND=-6,9;CIPOS95=-3,1;CIEND95=-1,2;SU=15;PE=14;SR=1;ALG=PROD;AF=6.839e-05;NSAMP=2;MSQ=96.64;AC=2;AN=29246;NFAM=2	.
chr11	47533055	47533368	chr11	47536499	47536763	466309	316.32	-	+	DUP	PASS	466309	N	<DUP>	.	.	.	SVTYPE=DUP;POS=47533339;SVLEN=3188;END=47536527;STRANDS=-+:36;IMPRECISE;CIPOS=-284,29;CIEND=-28,236;CIPOS95=-24,24;CIEND95=-27,27;SU=36;PE=36;SR=0;ALG=PROD;AF=3.419e-05;NSAMP=1;MSQ=153.89;AC=1;AN=29246;NFAM=1	.
chr11	47534093	47534103	chr11	47534421	47534425	552928	455.66	+	+	INV	PASS	552928	N	<INV>	.	.	.	SVTYPE=INV;POS=47534099;SVLEN=322;END=47534421;STRANDS=++:12,--:9;CIPOS=-6,4;CIEND=0,4;CIPOS95=0,0;CIEND95=0,0;SU=21;PE=13;SR=8;ALG=PROD;AF=3.419e-05;NSAMP=1;MSQ=455.63;AC=1;AN=29246;NFAM=1	.
chr11	47535194	47535674	chr11	47535815	47535874	552929	12.89	-	-	BND	LOW	552929_1	N	[chr11:47535866[N	552929_2	N	[chr11:47535666[N	SVTYPE=BND;POS=47535666;STRANDS=--:4;IMPRECISE;CIPOS=-471,9;CIEND=-50,9;CIPOS95=-120,2;CIEND95=-46,1;MATEID=552929_2;EVENT=552929;SU=4;PE=4;SR=0;ALG=PROD;AF=3.419e-05;NSAMP=1;MSQ=12.11;AC=1;AN=29246;NFAM=1	SVTYPE=BND;POS=47535866;STRANDS=--:4;IMPRECISE;CIPOS=-50,9;CIEND=-471,9;CIPOS95=-46,1;CIEND95=-120,2;MATEID=552929_1;EVENT=552929;SECONDARY;SU=4;PE=4;SR=0;ALG=PROD;AF=3.419e-05;NSAMP=1;MSQ=12.11;AC=1;AN=29246;NFAM=1
chr11	47541241	47541835	chr19	33757530	33758331	25335	2093.78	-	+	BND	LOW	25335_1	N	]chr19:33757580]N	25335_2	N	N[chr11:47541787[	SVTYPE=BND;POS=47541787;STRANDS=-+:4;IMPRECISE;CIPOS=-545,49;CIEND=-50,751;CIPOS95=-122,49;CIEND95=-50,164;MATEID=25335_2;EVENT=25335;SU=4;PE=4;SR=0;ALG=PROD;AF=0.002291;NSAMP=67;MSQ=20.86;AC=67;AN=29246;NFAM=66	SVTYPE=BND;POS=33757580;STRANDS=-+:4;IMPRECISE;CIPOS=-50,751;CIEND=-545,49;CIPOS95=-50,164;CIEND95=-122,49;MATEID=25335_1;EVENT=25335;SECONDARY;SU=4;PE=4;SR=0;ALG=PROD;AF=0.002291;NSAMP=67;MSQ=20.86;AC=67;AN=29246;NFAM=66
chr11	47541445	47541787	chr12	29091048	29091416	23040	1358.38	-	+	BND	LOW	23040_1	N	]chr12:29091078]N	23040_2	N	N[chr11:47541759[	SVTYPE=BND;POS=47541759;STRANDS=-+:10;IMPRECISE;CIPOS=-313,29;CIEND=-30,338;CIPOS95=-48,29;CIEND95=-30,74;MATEID=23040_2;EVENT=23040;SU=10;PE=10;SR=0;ALG=PROD;AF=0.001163;NSAMP=27;MSQ=24.66;AC=34;AN=29246;NFAM=27	SVTYPE=BND;POS=29091078;STRANDS=-+:10;IMPRECISE;CIPOS=-30,338;CIEND=-313,29;CIPOS95=-30,74;CIEND95=-48,29;MATEID=23040_1;EVENT=23040;SECONDARY;SU=10;PE=10;SR=0;ALG=PROD;AF=0.001163;NSAMP=27;MSQ=24.66;AC=34;AN=29246;NFAM=27
chr11	47541734	47541737	chr11	47541800	47541801	163831	1.09703e+06	+	-	BND	LOW	163831_1	N	N[chr11:47541802[	163831_2	N	]chr11:47541734]N	SVTYPE=BND;POS=47541734;STRANDS=+-:2000;CIPOS=0,3;CIEND=-1,0;CIPOS95=0,0;CIEND95=0,0;MATEID=163831_2;EVENT=163831;SU=2000;PE=103;SR=1897;ALG=PROD;AF=0.2457;NSAMP=5324;MSQ=113.89;RECLASSIFIED;AC=7134;AN=29038;NFAM=4932	SVTYPE=BND;POS=47541802;STRANDS=+-:2000;CIPOS=-1,0;CIEND=0,3;CIPOS95=0,0;CIEND95=0,0;MATEID=163831_1;EVENT=163831;SECONDARY;SU=2000;PE=103;SR=1897;ALG=PROD;AF=0.2457;NSAMP=5324;MSQ=113.89;RECLASSIFIED;AC=7134;AN=29038;NFAM=4932
chr11	47541793	47541810	chr13	52897663	52897680	23465	436880.0	-	-	BND	LOW	23465_1	N	[chr13:52897673[N	23465_2	N	[chr11:47541803[N	SVTYPE=BND;POS=47541803;STRANDS=--:38;CIPOS=-9,8;CIEND=-9,8;CIPOS95=0,0;CIEND95=0,0;MATEID=23465_2;EVENT=23465;SU=38;PE=6;SR=32;ALG=PROD;AF=0.1717;NSAMP=3909;MSQ=61.95;AC=5021;AN=29246;NFAM=3651	SVTYPE=BND;POS=52897673;STRANDS=--:38;CIPOS=-9,8;CIEND=-9,8;CIPOS95=0,0;CIEND95=0,0;MATEID=23465_1;EVENT=23465;SECONDARY;SU=38;PE=6;SR=32;ALG=PROD;AF=0.1717;NSAMP=3909;MSQ=61.95;AC=5021;AN=29246;NFAM=3651
chr11	47541797	47541814	chr14	50135110	50135127	23764	13693.1	-	+	BND	LOW	23764_1	N	]chr14:50135119]N	23764_2	N	N[chr11:47541807[	SVTYPE=BND;POS=47541807;STRANDS=-+:22;CIPOS=-9,8;CIEND=-9,8;CIPOS95=0,0;CIEND95=0,0;MATEID=23764_2;EVENT=23764;SU=22;PE=0;SR=22;ALG=PROD;AF=0.009027;NSAMP=264;MSQ=35.97;AC=264;AN=29246;NFAM=260	SVTYPE=BND;POS=50135119;STRANDS=-+:22;CIPOS=-9,8;CIEND=-9,8;CIPOS95=0,0;CIEND95=0,0;MATEID=23764_1;EVENT=23764;SECONDARY;SU=22;PE=0;SR=22;ALG=PROD;AF=0.009027;NSAMP=264;MSQ=35.97;AC=264;AN=29246;NFAM=260
chr11	47541801	47541817	chr11	63410278	63410291	466310	1141.48	-	+	BND	LOW	466310_1	N	]chr11:63410285]N	466310_2	N	N[chr11:47541810[	SVTYPE=BND;POS=47541810;STRANDS=-+:53;CIPOS=-8,8;CIEND=-7,6;CIPOS95=0,0;CIEND95=0,0;MATEID=466310_2;EVENT=466310;SU=53;PE=6;SR=47;ALG=PROD;AF=0.001915;NSAMP=56;MSQ=15.71;RECLASSIFIED;AC=56;AN=29246;NFAM=56	SVTYPE=BND;POS=63410285;STRANDS=-+:53;CIPOS=-7,6;CIEND=-8,8;CIPOS95=0,0;CIEND95=0,0;MATEID=466310_1;EVENT=466310;SECONDARY;SU=53;PE=6;SR=47;ALG=PROD;AF=0.001915;NSAMP=56;MSQ=15.71;RECLASSIFIED;AC=56;AN=29246;NFAM=56
chr11	47543315	47543360	chr11	47545010	47545054	163832	1103.13	+	-	DEL	PASS	163832	N	<DEL>	.	.	.	SVTYPE=DEL;POS=47543338;SVLEN=-1695;END=47545033;STRANDS=+-:45;CIPOS=-23,22;CIEND=-23,21;CIPOS95=0,0;CIEND95=0,0;SU=45;PE=28;SR=17;ALG=PROD;AF=6.839e-05;NSAMP=2;MSQ=551.57;AC=2;AN=29246;NFAM=1	.
chr11	47557050	47557562	chr19	51091218	51091752	25404	201721.0	-	-	BND	LOW	25404_1	N	[chr19:51091744[N	25404_2	N	[chr11:47557554[N	SVTYPE=BND;POS=47557554;STRANDS=--:43;IMPRECISE;CIPOS=-503,9;CIEND=-525,9;CIPOS95=-73,9;CIEND95=-121,9;MATEID=25404_2;EVENT=25404;SU=43;PE=43;SR=0;ALG=PROD;AF=0.1388;NSAMP=4058;MSQ=30.79;AC=4058;AN=29246;NFAM=3896	SVTYPE=BND;POS=51091744;STRANDS=--:43;IMPRECISE;CIPOS=-525,9;CIEND=-503,9;CIPOS95=-121,9;CIEND95=-73,9;MATEID=25404_1;EVENT=25404;SECONDARY;SU=43;PE=43;SR=0;ALG=PROD;AF=0.1388;NSAMP=4058;MSQ=30.79;AC=4058;AN=29246;NFAM=3896
chr11	47557182	47557201	chr11	47557488	47557507	163834	73.02	+	-	MEI	PASS	163834	N	<DEL:ME:SINE|Alu|AluSc8>	.	.	.	SVTYPE=MEI;POS=47557192;SVLEN=-306;END=47557498;STRANDS=+-:8;CIPOS=-10,9;CIEND=-10,9;CIPOS95=0,0;CIEND95=0,0;SU=8;PE=0;SR=8;ALG=PROD;AF=6.839e-05;NSAMP=2;MSQ=34.22;AC=2;AN=29246;NFAM=2	.
chr11	47557504	47557551	chr18	76794076	76794126	25126	149683.0	-	+	BND	LOW	25126_1	N	]chr18:76794077]N	25126_2	N	N[chr11:47557545[	SVTYPE=BND;POS=47557545;STRANDS=-+:4098;IMPRECISE;CIPOS=-40,7;CIEND=-1,49;CIPOS95=0,0;CIEND95=-1,1;MATEID=25126_2;EVENT=25126;SU=4098;PE=4097;SR=1;ALG=PROD;AF=0.08849;NSAMP=2588;MSQ=39.98;AC=2588;AN=29246;NFAM=2549	SVTYPE=BND;POS=76794077;STRANDS=-+:4098;IMPRECISE;CIPOS=-1,49;CIEND=-40,7;CIPOS95=-1,1;CIEND95=0,0;MATEID=25126_1;EVENT=25126;SECONDARY;SU=4098;PE=4097;SR=1;ALG=PROD;AF=0.08849;NSAMP=2588;MSQ=39.98;AC=2588;AN=29246;NFAM=2549
chr11	47558533	47558550	chr14	86444015	86444032	23896	502.3	-	+	BND	LOW	23896_1	N	]chr14:86444024]N	23896_2	N	N[chr11:47558543[	SVTYPE=BND;POS=47558543;STRANDS=-+:4;CIPOS=-9,8;CIEND=-9,8;CIPOS95=0,0;CIEND95=0,0;MATEID=23896_2;EVENT=23896;SU=4;PE=0;SR=4;ALG=PROD;AF=0.0001368;NSAMP=4;MSQ=24.96;AC=4;AN=29242;NFAM=4	SVTYPE=BND;POS=86444024;STRANDS=-+:4;CIPOS=-9,8;CIEND=-9,8;CIPOS95=0,0;CIEND95=0,0;MATEID=23896_1;EVENT=23896;SECONDARY;SU=4;PE=0;SR=4;ALG=PROD;AF=0.0001368;NSAMP=4;MSQ=24.96;AC=4;AN=29242;NFAM=4
chr11	47558933	47558950	chr21	21125542	21125559	25735	19506.3	-	+	BND	LOW	25735_1	N	]chr21:21125551]N	25735_2	N	N[chr11:47558943[	SVTYPE=BND;POS=47558943;STRANDS=-+:4;CIPOS=-9,8;CIEND=-9,8;CIPOS95=0,0;CIEND95=0,0;MATEID=25735_2;EVENT=25735;SU=4;PE=0;SR=4;ALG=PROD;AF=0.0173;NSAMP=506;MSQ=20.13;AC=506;AN=29246;NFAM=502	SVTYPE=BND;POS=21125551;STRANDS=-+:4;CIPOS=-9,8;CIEND=-9,8;CIPOS95=0,0;CIEND95=0,0;MATEID=25735_1;EVENT=25735;SECONDARY;SU=4;PE=0;SR=4;ALG=PROD;AF=0.0173;NSAMP=506;MSQ=20.13;AC=506;AN=29246;NFAM=502
chr11	47560897	47561291	chr11	47563142	47563420	163840	59.93	+	-	DEL	PASS	163840	N	<DEL>	.	.	.	SVTYPE=DEL;POS=47560907;SVLEN=-2504;END=47563411;STRANDS=+-:4;IMPRECISE;CIPOS=-10,384;CIEND=-269,9;CIPOS95=-1,112;CIEND95=-67,2;SU=4;PE=4;SR=0;ALG=PROD;AF=3.419e-05;NSAMP=1;MSQ=59.93;AC=1;AN=29246;NFAM=1	.
chr11	47563400	47563419	chr11	47608716	47608725	466311	98.57	-	+	DUP	PASS	466311	N	<DUP>	.	.	.	SVTYPE=DUP;POS=47563410;SVLEN=45311;END=47608721;STRANDS=-+:15;CIPOS=-10,9;CIEND=-5,4;CIPOS95=0,0;CIEND95=0,0;SU=15;PE=8;SR=7;ALG=PROD;AF=3.419e-05;NSAMP=1;MSQ=97.98;AC=1;AN=29246;NFAM=1	.
chr11	47576132	47576143	chr11	47576390	47576401	163841	1552.91	+	-	BND	LOW	163841_1	N	N[chr11:47576397[	163841_2	N	]chr11:47576139]N	SVTYPE=BND;POS=47576139;STRANDS=+-:114;CIPOS=-7,4;CIEND=-6,5;CIPOS95=0,0;CIEND95=0,0;MATEID=163841_2;EVENT=163841;SU=114;PE=0;SR=114;ALG=PROD;AF=0.00106;NSAMP=31;MSQ=22.2;RECLASSIFIED;AC=31;AN=29246;NFAM=31	SVTYPE=BND;POS=47576397;STRANDS=+-:114;CIPOS=-6,5;CIEND=-7,4;CIPOS95=0,0;CIEND95=0,0;MATEID=163841_1;EVENT=163841;SECONDARY;SU=114;PE=0;SR=114;ALG=PROD;AF=0.00106;NSAMP=31;MSQ=22.2;RECLASSIFIED;AC=31;AN=29246;NFAM=31
chr11	47576344	47576574	chr13	89668944	89668998	23573	221605.0	+	+	BND	LOW	23573_1	N	N]chr13:89668946]	23573_2	N	N]chr11:47576347]	SVTYPE=BND;POS=47576347;STRANDS=++:1688;IMPRECISE;CIPOS=-3,227;CIEND=-2,52;CIPOS95=-3,17;CIEND95=-1,1;MATEID=23573_2;EVENT=23573;SU=1688;PE=1688;SR=0;ALG=PROD;AF=0.1173;NSAMP=3432;MSQ=35.3;AC=3432;AN=29246;NFAM=3239	SVTYPE=BND;POS=89668946;STRANDS=++:1688;IMPRECISE;CIPOS=-2,52;CIEND=-3,227;CIPOS95=-1,1;CIEND95=-3,17;MATEID=23573_1;EVENT=23573;SECONDARY;SU=1688;PE=1688;SR=0;ALG=PROD;AF=0.1173;NSAMP=3432;MSQ=35.3;AC=3432;AN=29246;NFAM=3239
chr11	47588724	47588741	chr18	12131750	12131767	24933	32.88	-	+	BND	LOW	24933_1	N	]chr18:12131759]N	24933_2	N	N[chr11:47588734[	SVTYPE=BND;POS=47588734;STRANDS=-+:4;CIPOS=-9,8;CIEND=-9,8;CIPOS95=0,0;CIEND95=0,0;MATEID=24933_2;EVENT=24933;SU=4;PE=0;SR=4;ALG=PROD;AF=3.419e-05;NSAMP=1;MSQ=32.88;AC=1;AN=29246;NFAM=1	SVTYPE=BND;POS=12131759;STRANDS=-+:4;CIPOS=-9,8;CIEND=-9,8;CIPOS95=0,0;CIEND95=0,0;MATEID=24933_1;EVENT=24933;SECONDARY;SU=4;PE=0;SR=4;ALG=PROD;AF=3.419e-05;NSAMP=1;MSQ=32.88;AC=1;AN=29246;NFAM=1
chr11	47590017	47590185	chr11	47590455	47590614	163843	352.6	+	-	BND	LOW	163843_1	N	N[chr11:47590502[	163843_2	N	]chr11:47590063]N	SVTYPE=BND;POS=47590063;STRANDS=+-:63;IMPRECISE;CIPOS=-46,122;CIEND=-46,113;CIPOS95=-46,74;CIEND95=-46,65;MATEID=163843_2;EVENT=163843;SU=63;PE=0;SR=63;ALG=SUM;AF=0.0001026;NSAMP=3;MSQ=34.5;RETAINED;RECLASSIFIED;AC=3;AN=29244;NFAM=3	SVTYPE=BND;POS=47590502;STRANDS=+-:63;IMPRECISE;CIPOS=-46,113;CIEND=-46,122;CIPOS95=-46,65;CIEND95=-46,74;MATEID=163843_1;EVENT=163843;SECONDARY;SU=63;PE=0;SR=63;ALG=SUM;AF=0.0001026;NSAMP=3;MSQ=34.5;RETAINED;RECLASSIFIED;AC=3;AN=29244;NFAM=3
chr11	47598456	47598459	chr11	47601829	47601831	163845	15197.0	+	-	BND	PASS	163845_1	N	N[chr11:47601831[	163845_2	N	]chr11:47598458]N	SVTYPE=BND;POS=47598458;STRANDS=+-:650;CIPOS=-2,1;CIEND=-1,1;CIPOS95=0,0;CIEND95=0,0;MATEID=163845_2;EVENT=163845;SU=650;PE=325;SR=325;ALG=PROD;AF=0.001231;NSAMP=36;MSQ=384.18;RECLASSIFIED;AC=36;AN=29246;NFAM=33	SVTYPE=BND;POS=47601831;STRANDS=+-:650;CIPOS=-1,1;CIEND=-2,1;CIPOS95=0,0;CIEND95=0,0;MATEID=163845_1;EVENT=163845;SECONDARY;SU=650;PE=325;SR=325;ALG=PROD;AF=0.001231;NSAMP=36;MSQ=384.18;RECLASSIFIED;AC=36;AN=29246;NFAM=33
chr11	47608964	47609227	chr11	47610531	47610931	466312	203.25	-	+	DUP	PASS	466312	N	<DUP>	.	.	.	SVTYPE=DUP;POS=47609198;SVLEN=1363;END=47610561;STRANDS=-+:24;IMPRECISE;CIPOS=-234,29;CIEND=-30,370;CIPOS95=-28,28;CIEND95=-30,50;SU=24;PE=24;SR=0;ALG=PROD;AF=6.839e-05;NSAMP=2;MSQ=100.93;AC=2;AN=29246;NFAM=2	.
chr11	47609274	47609293	chr11	47609323	47609342	163847	168.56	+	-	BND	LOW	163847_1	N	N[chr11:47609334[	163847_2	N	]chr11:47609284]N	SVTYPE=BND;POS=47609284;STRANDS=+-:4;IMPRECISE;CIPOS=-10,9;CIEND=-10,9;CIPOS95=-1,1;CIEND95=-1,1;MATEID=163847_2;EVENT=163847;SU=4;PE=1;SR=3;ALG=PROD;AF=3.419e-05;NSAMP=1;MSQ=167.89;RECLASSIFIED;AC=1;AN=29246;NFAM=1	SVTYPE=BND;POS=47609334;STRANDS=+-:4;IMPRECISE;CIPOS=-10,9;CIEND=-10,9;CIPOS95=-1,1;CIEND95=-1,1;MATEID=163847_1;EVENT=163847;SECONDARY;SU=4;PE=1;SR=3;ALG=PROD;AF=3.419e-05;NSAMP=1;MSQ=167.89;RECLASSIFIED;AC=1;AN=29246;NFAM=1
chr11	47615381	47615756	chr11	47616442	47616618	466313	160.26	-	+	BND	LOW	466313_1	N	]chr11:47616472]N	466313_2	N	N[chr11:47615728[	SVTYPE=BND;POS=47615728;STRANDS=-+:18;IMPRECISE;CIPOS=-346,29;CIEND=-30,146;CIPOS95=-37,29;CIEND95=-30,45;MATEID=466313_2;EVENT=466313;SU=18;PE=18;SR=0;ALG=PROD;AF=0.0001368;NSAMP=4;MSQ=32.4;RECLASSIFIED;AC=4;AN=29246;NFAM=4	SVTYPE=BND;POS=47616472;STRANDS=-+:18;IMPRECISE;CIPOS=-30,146;CIEND=-346,29;CIPOS95=-30,45;CIEND95=-37,29;MATEID=466313_1;EVENT=466313;SECONDARY;SU=18;PE=18;SR=0;ALG=PROD;AF=0.0001368;NSAMP=4;MSQ=32.4;RECLASSIFIED;AC=4;AN=29246;NFAM=4
chr11	47618788	47619582	chr12	92531224	92531992	22838	19828.7	+	+	BND	LOW	22838_1	N	N]chr12:92531278]	22838_2	N	N]chr11:47618868]	SVTYPE=BND;POS=47618868;STRANDS=++:407;IMPRECISE;CIPOS=-80,714;CIEND=-54,714;CIPOS95=-80,135;CIEND95=-54,125;MATEID=22838_2;EVENT=22838;SU=407;PE=353;SR=54;ALG=SUM;AF=0.01993;NSAMP=583;MSQ=26.98;AC=583;AN=29246;NFAM=582	SVTYPE=BND;POS=92531278;STRANDS=++:407;IMPRECISE;CIPOS=-54,714;CIEND=-80,714;CIPOS95=-54,125;CIEND95=-80,135;MATEID=22838_1;EVENT=22838;SECONDARY;SU=407;PE=353;SR=54;ALG=SUM;AF=0.01993;NSAMP=583;MSQ=26.98;AC=583;AN=29246;NFAM=582
chr11	47618908	47619060	chr11	47622501	47622699	163848	11953.8	+	-	BND	LOW	163848_1	N	N[chr11:47622697[	163848_2	N	]chr11:47618918]N	SVTYPE=BND;POS=47618918;STRANDS=+-:918;IMPRECISE;CIPOS=-10,142;CIEND=-195,3;CIPOS95=-2,2;CIEND95=-8,3;MATEID=163848_2;EVENT=163848;SU=918;PE=918;SR=0;ALG=PROD;AF=0.01313;NSAMP=384;MSQ=24.99;RECLASSIFIED;AC=384;AN=29246;NFAM=383	SVTYPE=BND;POS=47622697;STRANDS=+-:918;IMPRECISE;CIPOS=-195,3;CIEND=-10,142;CIPOS95=-8,3;CIEND95=-2,2;MATEID=163848_1;EVENT=163848;SECONDARY;SU=918;PE=918;SR=0;ALG=PROD;AF=0.01313;NSAMP=384;MSQ=24.99;RECLASSIFIED;AC=384;AN=29246;NFAM=383
chr11	47618911	47618988	chr11	47625545	47625674	163849	222632.0	+	-	BND	LOW	163849_1	N	N[chr11:47625672[	163849_2	N	]chr11:47618918]N	SVTYPE=BND;POS=47618918;STRANDS=+-:6213;IMPRECISE;CIPOS=-7,70;CIEND=-126,3;CIPOS95=0,0;CIEND95=-3,3;MATEID=163849_2;EVENT=163849;SU=6213;PE=6213;SR=0;ALG=PROD;AF=0.09912;NSAMP=2899;MSQ=58.05;RECLASSIFIED;AC=2899;AN=29246;NFAM=2860	SVTYPE=BND;POS=47625672;STRANDS=+-:6213;IMPRECISE;CIPOS=-126,3;CIEND=-7,70;CIPOS95=-3,3;CIEND95=0,0;MATEID=163849_1;EVENT=163849;SECONDARY;SU=6213;PE=6213;SR=0;ALG=PROD;AF=0.09912;NSAMP=2899;MSQ=58.05;RECLASSIFIED;AC=2899;AN=29246;NFAM=2860
chr11	47622779	47622779	chr11	47625674	47625674	163850	4.0575e+06	+	-	BND	LOW	163850_1	N	N[chr11:47625675[	163850_2	N	]chr11:47622779]N	SVTYPE=BND;POS=47622779;STRANDS=+-:174355;CIPOS=0,0;CIEND=0,0;CIPOS95=0,0;CIEND95=0,0;MATEID=163850_2;EVENT=163850;SU=174355;PE=281;SR=174074;AF=0.473;NSAMP=13832;MSQ=174.14;RECLASSIFIED;AC=13832;AN=29246;NFAM=12762	SVTYPE=BND;POS=47625675;STRANDS=+-:174355;CIPOS=0,0;CIEND=0,0;CIPOS95=0,0;CIEND95=0,0;MATEID=163850_1;EVENT=163850;SECONDARY;SU=174355;PE=281;SR=174074;AF=0.473;NSAMP=13832;MSQ=174.14;RECLASSIFIED;AC=13832;AN=29246;NFAM=12762
chr11	47624136	47624166	chr11	47625266	47625320	163851	2408.35	+	-	DEL	PASS	163851	N	<DEL>	.	.	.	SVTYPE=DEL;POS=47624137;SVLEN=-1159;END=47625296;STRANDS=+-:106;IMPRECISE;CIPOS=-1,29;CIEND=-30,24;CIPOS95=-1,2;CIEND95=-1,1;SU=106;PE=100;SR=6;ALG=PROD;AF=0.0002393;NSAMP=7;MSQ=344.05;AC=7;AN=29246;NFAM=3	.
chr11	47631556	47632180	chr11	47632293	47632334	552931	27.98	-	-	BND	LOW	552931_1	N	[chr11:47632326[N	552931_2	N	[chr11:47632172[N	SVTYPE=BND;POS=47632172;STRANDS=--:4;IMPRECISE;CIPOS=-615,9;CIEND=-32,9;CIPOS95=-190,2;CIEND95=-31,0;MATEID=552931_2;EVENT=552931;SU=4;PE=4;SR=0;ALG=PROD;AF=3.419e-05;NSAMP=1;MSQ=26.87;AC=1;AN=29246;NFAM=1	SVTYPE=BND;POS=47632326;STRANDS=--:4;IMPRECISE;CIPOS=-32,9;CIEND=-615,9;CIPOS95=-31,0;CIEND95=-190,2;MATEID=552931_1;EVENT=552931;SECONDARY;SU=4;PE=4;SR=0;ALG=PROD;AF=3.419e-05;NSAMP=1;MSQ=26.87;AC=1;AN=29246;NFAM=1
chr11	47636481	47636498	chr11	47636774	47636791	163852	39.87	+	-	BND	LOW	163852_1	N	N[chr11:47636784[	163852_2	N	]chr11:47636490]N	SVTYPE=BND;POS=47636490;STRANDS=+-:4;CIPOS=-9,8;CIEND=-9,8;CIPOS95=0,0;CIEND95=0,0;MATEID=163852_2;EVENT=163852;SU=4;PE=0;SR=4;ALG=PROD;AF=0.0001026;NSAMP=3;MSQ=11.77;RECLASSIFIED;AC=3;AN=29246;NFAM=3	SVTYPE=BND;POS=47636784;STRANDS=+-:4;CIPOS=-9,8;CIEND=-9,8;CIPOS95=0,0;CIEND95=0,0;MATEID=163852_1;EVENT=163852;SECONDARY;SU=4;PE=0;SR=4;ALG=PROD;AF=0.0001026;NSAMP=3;MSQ=11.77;RECLASSIFIED;AC=3;AN=29246;NFAM=3
chr11	47637036	47637036	chr16	77815940	77815940	24489	25907.2	+	+	BND	LOW	24489_1	N	N]chr16:77815940]	24489_2	N	N]chr11:47637036]	SVTYPE=BND;POS=47637036;STRANDS=++:1947;CIPOS=0,0;CIEND=0,0;CIPOS95=0,0;CIEND95=0,0;MATEID=24489_2;EVENT=24489;SU=1947;PE=0;SR=1947;ALG=PROD;AF=0.01474;NSAMP=431;MSQ=32.2;AC=431;AN=29246;NFAM=423	SVTYPE=BND;POS=77815940;STRANDS=++:1947;CIPOS=0,0;CIEND=0,0;CIPOS95=0,0;CIEND95=0,0;MATEID=24489_1;EVENT=24489;SECONDARY;SU=1947;PE=0;SR=1947;ALG=PROD;AF=0.01474;NSAMP=431;MSQ=32.2;AC=431;AN=29246;NFAM=423
chr11	47638308	47638364	chr19	45225306	45225468	25386	363993.0	-	-	BND	LOW	25386_1	N	[chr19:45225437[N	25386_2	N	[chr11:47638361[N	SVTYPE=BND;POS=47638361;STRANDS=--:3956;IMPRECISE;CIPOS=-52,4;CIEND=-130,32;CIPOS95=0,0;CIEND95=-5,5;MATEID=25386_2;EVENT=25386;SU=3956;PE=3956;SR=0;ALG=PROD;AF=0.1834;NSAMP=5364;MSQ=38.29;AC=5364;AN=29246;NFAM=5066	SVTYPE=BND;POS=45225437;STRANDS=--:3956;IMPRECISE;CIPOS=-130,32;CIEND=-52,4;CIPOS95=-5,5;CIEND95=0,0;MATEID=25386_1;EVENT=25386;SECONDARY;SU=3956;PE=3956;SR=0;ALG=PROD;AF=0.1834;NSAMP=5364;MSQ=38.29;AC=5364;AN=29246;NFAM=5066
chr11	47638317	47638744	chr22	17214964	17215453	25839	566.4	+	-	BND	LOW	25839_1	N	N[chr22:17215425[	25839_2	N	]chr11:47638347]N	SVTYPE=BND;POS=47638347;STRANDS=+-:20;IMPRECISE;CIPOS=-30,397;CIEND=-460,29;CIPOS95=-30,67;CIEND95=-114,29;MATEID=25839_2;EVENT=25839;SU=20;PE=20;SR=0;ALG=PROD;AF=0.0002735;NSAMP=8;MSQ=57.38;AC=8;AN=29246;NFAM=8	SVTYPE=BND;POS=17215425;STRANDS=+-:20;IMPRECISE;CIPOS=-460,29;CIEND=-30,397;CIPOS95=-114,29;CIEND95=-30,67;MATEID=25839_1;EVENT=25839;SECONDARY;SU=20;PE=20;SR=0;ALG=PROD;AF=0.0002735;NSAMP=8;MSQ=57.38;AC=8;AN=29246;NFAM=8
chr11	47638379	47638964	chr14	91565781	91566478	23920	92.86	+	+	BND	LOW	23920_1	N	N]chr14:91565811]	23920_2	N	N]chr11:47638409]	SVTYPE=BND;POS=47638409;STRANDS=++:8;IMPRECISE;CIPOS=-30,555;CIEND=-30,667;CIPOS95=-30,130;CIEND95=-30,191;MATEID=23920_2;EVENT=23920;SU=8;PE=8;SR=0;ALG=PROD;AF=0.0001026;NSAMP=3;MSQ=17.02;AC=3;AN=29246;NFAM=3	SVTYPE=BND;POS=91565811;STRANDS=++:8;IMPRECISE;CIPOS=-30,667;CIEND=-30,555;CIPOS95=-30,191;CIEND95=-30,130;MATEID=23920_1;EVENT=23920;SECONDARY;SU=8;PE=8;SR=0;ALG=PROD;AF=0.0001026;NSAMP=3;MSQ=17.02;AC=3;AN=29246;NFAM=3
chr11	47638399	47638624	chr12	788404	788713	22939	32423.0	+	-	BND	LOW	22939_1	N	N[chr12:788705[	22939_2	N	]chr11:47638410]N	SVTYPE=BND;POS=47638410;STRANDS=+-:426;IMPRECISE;CIPOS=-11,214;CIEND=-300,9;CIPOS95=-1,1;CIEND95=-17,9;MATEID=22939_2;EVENT=22939;SU=426;PE=426;SR=0;ALG=PROD;AF=0.0333;NSAMP=974;MSQ=22.8;AC=974;AN=29246;NFAM=970	SVTYPE=BND;POS=788705;STRANDS=+-:426;IMPRECISE;CIPOS=-300,9;CIEND=-11,214;CIPOS95=-17,9;CIEND95=-1,1;MATEID=22939_1;EVENT=22939;SECONDARY;SU=426;PE=426;SR=0;ALG=PROD;AF=0.0333;NSAMP=974;MSQ=22.8;AC=974;AN=29246;NFAM=970
chr11	47638698	47638698	chr16	53011025	53011025	24394	4.40091e+06	-	+	BND	LOW	24394_1	N	]chr16:53011025]N	24394_2	N	N[chr11:47638699[	SVTYPE=BND;POS=47638699;STRANDS=-+:384049;CIPOS=0,0;CIEND=0,0;CIPOS95=0,0;CIEND95=0,0;MATEID=24394_2;EVENT=24394;SU=384049;PE=16708;SR=367341;AF=0.4624;NSAMP=13523;MSQ=189.88;AC=13523;AN=29246;NFAM=12488	SVTYPE=BND;POS=53011025;STRANDS=-+:384049;CIPOS=0,0;CIEND=0,0;CIPOS95=0,0;CIEND95=0,0;MATEID=24394_1;EVENT=24394;SECONDARY;SU=384049;PE=16708;SR=367341;AF=0.4624;NSAMP=13523;MSQ=189.88;AC=13523;AN=29246;NFAM=12488
chr11	47638793	47638866	chr11	47642284	47642375	163853	179225.0	+	-	BND	LOW	163853_1	N	N[chr11:47642375[	163853_2	N	]chr11:47638798]N	SVTYPE=BND;POS=47638798;STRANDS=+-:22758;IMPRECISE;CIPOS=-5,68;CIEND=-90,1;CIPOS95=-2,2;CIEND95=-1,1;MATEID=163853_2;EVENT=163853;SU=22758;PE=22755;SR=3;AF=0.1107;NSAMP=3238;MSQ=45.27;RECLASSIFIED;AC=3238;AN=29246;NFAM=3221	SVTYPE=BND;POS=47642375;STRANDS=+-:22758;IMPRECISE;CIPOS=-90,1;CIEND=-5,68;CIPOS95=-1,1;CIEND95=-2,2;MATEID=163853_1;EVENT=163853;SECONDARY;SU=22758;PE=22755;SR=3;AF=0.1107;NSAMP=3238;MSQ=45.27;RECLASSIFIED;AC=3238;AN=29246;NFAM=3221
chr11	47639004	47639102	chr11	47642325	47642381	163854	176842.0	+	-	BND	LOW	163854_1	N	N[chr11:47642376[	163854_2	N	]chr11:47639052]N	SVTYPE=BND;POS=47639052;STRANDS=+-:420;IMPRECISE;CIPOS=-48,50;CIEND=-50,6;CIPOS95=-7,7;CIEND95=-1,1;MATEID=163854_2;EVENT=163854;SU=420;PE=418;SR=2;ALG=PROD;AF=0.1091;NSAMP=3190;MSQ=45.62;RECLASSIFIED;AC=3190;AN=29246;NFAM=3170	SVTYPE=BND;POS=47642376;STRANDS=+-:420;IMPRECISE;CIPOS=-50,6;CIEND=-48,50;CIPOS95=-1,1;CIEND95=-7,7;MATEID=163854_1;EVENT=163854;SECONDARY;SU=420;PE=418;SR=2;ALG=PROD;AF=0.1091;NSAMP=3190;MSQ=45.62;RECLASSIFIED;AC=3190;AN=29246;NFAM=3170
chr11	47642139	47642376	chr16	53011024	53011261	24395	6867.01	-	+	BND	LOW	24395_1	N	]chr16:53011025]N	24395_2	N	N[chr11:47642377[	SVTYPE=BND;POS=47642377;STRANDS=-+:1071;IMPRECISE;CIPOS=-237,0;CIEND=-1,236;CIPOS95=-19,0;CIEND95=-1,19;MATEID=24395_2;EVENT=24395;SU=1071;PE=1071;SR=0;ALG=PROD;AF=0.006018;NSAMP=176;MSQ=30.99;AC=176;AN=29246;NFAM=175	SVTYPE=BND;POS=53011025;STRANDS=-+:1071;IMPRECISE;CIPOS=-1,236;CIEND=-237,0;CIPOS95=-1,19;CIEND95=-19,0;MATEID=24395_1;EVENT=24395;SECONDARY;SU=1071;PE=1071;SR=0;ALG=PROD;AF=0.006018;NSAMP=176;MSQ=30.99;AC=176;AN=29246;NFAM=175
chr11	47650838	47650889	chr11	47652284	47652343	163855	979.41	+	-	BND	LOW	163855_1	N	N[chr11:47652315[	163855_2	N	]chr11:47650867]N	SVTYPE=BND;POS=47650867;STRANDS=+-:29;IMPRECISE;CIPOS=-29,22;CIEND=-30,29;CIPOS95=-2,2;CIEND95=-1,1;MATEID=163855_2;EVENT=163855;SU=29;PE=27;SR=2;ALG=PROD;AF=0.0004445;NSAMP=13;MSQ=74.12;RECLASSIFIED;AC=13;AN=29246;NFAM=13	SVTYPE=BND;POS=47652315;STRANDS=+-:29;IMPRECISE;CIPOS=-30,29;CIEND=-29,22;CIPOS95=-1,1;CIEND95=-2,2;MATEID=163855_1;EVENT=163855;SECONDARY;SU=29;PE=27;SR=2;ALG=PROD;AF=0.0004445;NSAMP=13;MSQ=74.12;RECLASSIFIED;AC=13;AN=29246;NFAM=13
chr11	47652184	47652483	chr11	47658177	47658512	466314	673.07	-	+	DUP	PASS	466314	N	<DUP>	.	.	.	SVTYPE=DUP;POS=47652454;SVLEN=5751;END=47658205;STRANDS=-+:56;IMPRECISE;CIPOS=-270,29;CIEND=-28,307;CIPOS95=-25,25;CIEND95=-28,31;SU=56;PE=56;SR=0;ALG=PROD;AF=6.839e-05;NSAMP=2;MSQ=138.87;AC=2;AN=29246;NFAM=1	.
chr11	47653905	47653922	chr11	47654230	47654247	163856	131.09	+	-	BND	LOW	163856_1	N	N[chr11:47654240[	163856_2	N	]chr11:47653914]N	SVTYPE=BND;POS=47653914;STRANDS=+-:4;CIPOS=-9,8;CIEND=-9,8;CIPOS95=0,0;CIEND95=0,0;MATEID=163856_2;EVENT=163856;SU=4;PE=0;SR=4;ALG=PROD;AF=0.0002735;NSAMP=8;MSQ=12.9;RECLASSIFIED;AC=8;AN=29246;NFAM=8	SVTYPE=BND;POS=47654240;STRANDS=+-:4;CIPOS=-9,8;CIEND=-9,8;CIPOS95=0,0;CIEND95=0,0;MATEID=163856_1;EVENT=163856;SECONDARY;SU=4;PE=0;SR=4;ALG=PROD;AF=0.0002735;NSAMP=8;MSQ=12.9;RECLASSIFIED;AC=8;AN=29246;NFAM=8
chr11	47654156	47654175	chr11	47658164	47658183	163857	392.63	+	-	DEL	PASS	163857	N	<DEL>	.	.	.	SVTYPE=DEL;POS=47654166;SVLEN=-4008;END=47658174;STRANDS=+-:20;CIPOS=-10,9;CIEND=-10,9;CIPOS95=0,0;CIEND95=0,0;SU=20;PE=14;SR=6;ALG=PROD;AF=3.419e-05;NSAMP=1;MSQ=392.5;AC=1;AN=29246;NFAM=1	.
chr11	47661597	47662041	chr11	47963739	47964192	466315	69.04	-	+	DUP	PASS	466315	N	<DUP>	.	.	.	SVTYPE=DUP;POS=47662032;SVLEN=301717;END=47963749;STRANDS=-+:8;IMPRECISE;CIPOS=-435,9;CIEND=-10,443;CIPOS95=-116,2;CIEND95=-2,61;SU=8;PE=8;SR=0;ALG=PROD;AF=3.419e-05;NSAMP=1;MSQ=68.19;AC=1;AN=29246;NFAM=1	.
chr11	47671857	47671863	chr11	47672176	47672195	163858	842.66	+	-	BND	PASS	163858_1	N	N[chr11:47672187[	163858_2	N	]chr11:47671861]N	SVTYPE=BND;POS=47671861;STRANDS=+-:13;CIPOS=-4,2;CIEND=-10,9;CIPOS95=0,0;CIEND95=0,0;MATEID=163858_2;EVENT=163858;SU=13;PE=2;SR=11;ALG=PROD;AF=3.419e-05;NSAMP=1;MSQ=14.92;RECLASSIFIED;AC=1;AN=29246;NFAM=1	SVTYPE=BND;POS=47672187;STRANDS=+-:13;CIPOS=-10,9;CIEND=-4,2;CIPOS95=0,0;CIEND95=0,0;MATEID=163858_1;EVENT=163858;SECONDARY;SU=13;PE=2;SR=11;ALG=PROD;AF=3.419e-05;NSAMP=1;MSQ=14.92;RECLASSIFIED;AC=1;AN=29246;NFAM=1
chr11	47680316	47680330	chr11	47701990	47702000	163861	3063.08	+	-	DEL	PASS	163861	N	<DEL>	.	.	.	SVTYPE=DEL;POS=47680323;SVLEN=-21674;END=47701997;STRANDS=+-:161;CIPOS=-7,7;CIEND=-7,3;CIPOS95=0,0;CIEND95=0,0;SU=161;PE=122;SR=39;ALG=PROD;AF=0.0002052;NSAMP=6;MSQ=406.12;AC=6;AN=29246;NFAM=6	.
chr11	47691719	47692217	chr11	47692421	47693049	552932	23169.4	+	+	BND	LOW	552932_1	N	N]chr11:47692431]	552932_2	N	N]chr11:47691729]	SVTYPE=BND;POS=47691729;STRANDS=++:4;IMPRECISE;CIPOS=-10,488;CIEND=-10,618;CIPOS95=-2,109;CIEND95=-1,140;MATEID=552932_2;EVENT=552932;SU=4;PE=4;SR=0;ALG=PROD;AF=0.02985;NSAMP=871;MSQ=16.06;AC=873;AN=29246;NFAM=867	SVTYPE=BND;POS=47692431;STRANDS=++:4;IMPRECISE;CIPOS=-10,618;CIEND=-10,488;CIPOS95=-1,140;CIEND95=-2,109;MATEID=552932_1;EVENT=552932;SECONDARY;SU=4;PE=4;SR=0;ALG=PROD;AF=0.02985;NSAMP=871;MSQ=16.06;AC=873;AN=29246;NFAM=867
chr11	47695455	47695457	chr11	47695730	47695732	163862	11282.8	+	-	BND	LOW	163862_1	N	N[chr11:47695732[	163862_2	N	]chr11:47695456]N	SVTYPE=BND;POS=47695456;STRANDS=+-:635;CIPOS=-1,1;CIEND=-1,1;CIPOS95=0,0;CIEND95=0,0;MATEID=163862_2;EVENT=163862;SU=635;PE=0;SR=635;ALG=PROD;AF=0.004992;NSAMP=146;MSQ=27.99;RECLASSIFIED;AC=146;AN=29246;NFAM=146	SVTYPE=BND;POS=47695732;STRANDS=+-:635;CIPOS=-1,1;CIEND=-1,1;CIPOS95=0,0;CIEND95=0,0;MATEID=163862_1;EVENT=163862;SECONDARY;SU=635;PE=0;SR=635;ALG=PROD;AF=0.004992;NSAMP=146;MSQ=27.99;RECLASSIFIED;AC=146;AN=29246;NFAM=146
chr11	47700957	47700968	chr11	47701335	47701346	163863	663.32	+	-	BND	LOW	163863_1	N	N[chr11:47701342[	163863_2	N	]chr11:47700963]N	SVTYPE=BND;POS=47700963;STRANDS=+-:6;CIPOS=-6,5;CIEND=-6,5;CIPOS95=0,0;CIEND95=0,0;MATEID=163863_2;EVENT=163863;SU=6;PE=0;SR=6;ALG=PROD;AF=0.0006839;NSAMP=20;MSQ=26.69;RECLASSIFIED;AC=20;AN=29246;NFAM=20	SVTYPE=BND;POS=47701342;STRANDS=+-:6;CIPOS=-6,5;CIEND=-6,5;CIPOS95=0,0;CIEND95=0,0;MATEID=163863_1;EVENT=163863;SECONDARY;SU=6;PE=0;SR=6;ALG=PROD;AF=0.0006839;NSAMP=20;MSQ=26.69;RECLASSIFIED;AC=20;AN=29246;NFAM=20
chr11	47701006	47701208	chr11	47706311	47706472	466316	716.14	-	+	DUP	PASS	466316	N	<DUP>	.	.	.	SVTYPE=DUP;POS=47701199;SVLEN=5142;END=47706341;STRANDS=-+:74;IMPRECISE;CIPOS=-193,9;CIEND=-30,131;CIPOS95=-10,9;CIEND95=-9,9;SU=74;PE=74;SR=0;ALG=PROD;AF=0.0002052;NSAMP=6;MSQ=119.16;AC=6;AN=29246;NFAM=6	.
chr11	47704454	47704473	chr11	47708150	47708166	163864	230.69	+	-	DEL	PASS	163864	N	<DEL>	.	.	.	SVTYPE=DEL;POS=47704464;SVLEN=-3696;END=47708160;STRANDS=+-:9;IMPRECISE;CIPOS=-10,9;CIEND=-10,6;CIPOS95=-1,1;CIEND95=-1,0;SU=9;PE=7;SR=2;ALG=PROD;AF=3.419e-05;NSAMP=1;MSQ=230.69;AC=1;AN=29246;NFAM=1	.
chr11	47712713	47712732	chr11	47713916	47713935	466317	358.63	-	+	BND	LOW	466317_1	N	]chr11:47713926]N	466317_2	N	N[chr11:47712724[	SVTYPE=BND;POS=47712724;STRANDS=-+:27;CIPOS=-10,9;CIEND=-10,9;CIPOS95=0,0;CIEND95=0,0;MATEID=466317_2;EVENT=466317;SU=27;PE=15;SR=12;ALG=PROD;AF=0.0001026;NSAMP=2;MSQ=177.91;RECLASSIFIED;AC=3;AN=29246;NFAM=2	SVTYPE=BND;POS=47713926;STRANDS=-+:27;CIPOS=-10,9;CIEND=-10,9;CIPOS95=0,0;CIEND95=0,0;MATEID=466317_1;EVENT=466317;SECONDARY;SU=27;PE=15;SR=12;ALG=PROD;AF=0.0001026;NSAMP=2;MSQ=177.91;RECLASSIFIED;AC=3;AN=29246;NFAM=2
chr11	47712722	47712737	chr11	47713623	47713642	163866	359.56	+	-	BND	PASS	163866_1	N	N[chr11:47713634[	163866_2	N	]chr11:47712729]N	SVTYPE=BND;POS=47712729;STRANDS=+-:13;CIPOS=-7,8;CIEND=-10,9;CIPOS95=0,0;CIEND95=0,0;MATEID=163866_2;EVENT=163866;SU=13;PE=9;SR=4;ALG=PROD;AF=3.419e-05;NSAMP=1;MSQ=359.56;RECLASSIFIED;AC=1;AN=29246;NFAM=1	SVTYPE=BND;POS=47713634;STRANDS=+-:13;CIPOS=-10,9;CIEND=-7,8;CIPOS95=0,0;CIEND95=0,0;MATEID=163866_1;EVENT=163866;SECONDARY;SU=13;PE=9;SR=4;ALG=PROD;AF=3.419e-05;NSAMP=1;MSQ=359.56;RECLASSIFIED;AC=1;AN=29246;NFAM=1
chr11	47713012	47713026	chr11	47713473	47713487	163867	472.92	+	-	BND	LOW	163867_1	N	N[chr11:47713482[	163867_2	N	]chr11:47713020]N	SVTYPE=BND;POS=47713020;STRANDS=+-:31;CIPOS=-8,6;CIEND=-8,6;CIPOS95=0,0;CIEND95=0,0;MATEID=163867_2;EVENT=163867;SU=31;PE=0;SR=31;ALG=PROD;AF=0.0002052;NSAMP=6;MSQ=38.99;RECLASSIFIED;AC=6;AN=29246;NFAM=6	SVTYPE=BND;POS=47713482;STRANDS=+-:31;CIPOS=-8,6;CIEND=-8,6;CIPOS95=0,0;CIEND95=0,0;MATEID=163867_1;EVENT=163867;SECONDARY;SU=31;PE=0;SR=31;ALG=PROD;AF=0.0002052;NSAMP=6;MSQ=38.99;RECLASSIFIED;AC=6;AN=29246;NFAM=6
chr11	47720865	47720882	chr11	47721176	47721193	163868	107.42	+	-	BND	LOW	163868_1	N	N[chr11:47721186[	163868_2	N	]chr11:47720874]N	SVTYPE=BND;POS=47720874;STRANDS=+-:4;CIPOS=-9,8;CIEND=-9,8;CIPOS95=0,0;CIEND95=0,0;MATEID=163868_2;EVENT=163868;SU=4;PE=0;SR=4;ALG=PROD;AF=0.0002735;NSAMP=8;MSQ=10.06;RECLASSIFIED;AC=8;AN=29246;NFAM=8	SVTYPE=BND;POS=47721186;STRANDS=+-:4;CIPOS=-9,8;CIEND=-9,8;CIPOS95=0,0;CIEND95=0,0;MATEID=163868_1;EVENT=163868;SECONDARY;SU=4;PE=0;SR=4;ALG=PROD;AF=0.0002735;NSAMP=8;MSQ=10.06;RECLASSIFIED;AC=8;AN=29246;NFAM=8
chr11	47736643	47736654	chr11	47736825	47736836	466318	24.0	-	+	BND	LOW	466318_1	N	]chr11:47736831]N	466318_2	N	N[chr11:47736650[	SVTYPE=BND;POS=47736650;STRANDS=-+:6;CIPOS=-6,5;CIEND=-6,5;CIPOS95=0,0;CIEND95=0,0;MATEID=466318_2;EVENT=466318;SU=6;PE=0;SR=6;ALG=PROD;AF=3.419e-05;NSAMP=1;MSQ=23.96;RECLASSIFIED;AC=1;AN=29246;NFAM=1	SVTYPE=BND;POS=47736831;STRANDS=-+:6;CIPOS=-6,5;CIEND=-6,5;CIPOS95=0,0;CIEND95=0,0;MATEID=466318_1;EVENT=466318;SECONDARY;SU=6;PE=0;SR=6;ALG=PROD;AF=3.419e-05;NSAMP=1;MSQ=23.96;RECLASSIFIED;AC=1;AN=29246;NFAM=1
chr11	47740317	47740318	chr11	47741685	47741686	163869	228376.0	+	-	DEL	PASS	163869	N	<DEL>	.	.	.	SVTYPE=DEL;POS=47740317;SVLEN=-1369;END=47741686;STRANDS=+-:7097;CIPOS=0,1;CIEND=-1,0;CIPOS95=0,0;CIEND95=0,0;SU=7097;PE=5415;SR=1682;ALG=PROD;AF=0.02103;NSAMP=585;MSQ=320.9;MEDGQR=3.56;Q10GQR=3.25;AC=615;AN=29246;NFAM=558	.
chr11	47741109	47741370	chr11	47747037	47747390	163870	194.56	+	-	DEL	PASS	163870	N	<DEL>	.	.	.	SVTYPE=DEL;POS=47741118;SVLEN=-6263;END=47747381;STRANDS=+-:12;IMPRECISE;CIPOS=-9,252;CIEND=-344,9;CIPOS95=-1,55;CIEND95=-51,2;SU=12;PE=12;SR=0;ALG=PROD;AF=3.419e-05;NSAMP=1;MSQ=194.56;AC=1;AN=29246;NFAM=1	.
chr11	47741772	47742333	chr11	47742719	47743306	466319	82.85	-	+	BND	LOW	466319_1	N	]chr11:47742729]N	466319_2	N	N[chr11:47742325[	SVTYPE=BND;POS=47742325;STRANDS=-+:5;IMPRECISE;CIPOS=-552,9;CIEND=-10,577;CIPOS95=-137,2;CIEND95=-2,124;MATEID=466319_2;EVENT=466319;SU=5;PE=5;SR=0;ALG=PROD;AF=6.839e-05;NSAMP=2;MSQ=7.5;RECLASSIFIED;AC=2;AN=29246;NFAM=2	SVTYPE=BND;POS=47742729;STRANDS=-+:5;IMPRECISE;CIPOS=-10,577;CIEND=-552,9;CIPOS95=-2,124;CIEND95=-137,2;MATEID=466319_1;EVENT=466319;SECONDARY;SU=5;PE=5;SR=0;ALG=PROD;AF=6.839e-05;NSAMP=2;MSQ=7.5;RECLASSIFIED;AC=2;AN=29246;NFAM=2
chr11	47746920	47746938	chr11	47750820	47750878	163871	3192.2	+	-	DEL	PASS	163871	N	<DEL>	.	.	.	SVTYPE=DEL;POS=47746929;SVLEN=-3920;END=47750849;STRANDS=+-:128;CIPOS=-9,9;CIEND=-29,29;CIPOS95=0,0;CIEND95=0,0;SU=128;PE=79;SR=49;ALG=PROD;AF=6.839e-05;NSAMP=2;MSQ=779.31;AC=2;AN=29246;NFAM=2	.
chr11	47750165	47750170	chr11	47750291	47750296	163872	272.78	+	-	DEL	PASS	163872	N	<DEL>	.	.	.	SVTYPE=DEL;POS=47750168;SVLEN=-126;END=47750294;STRANDS=+-:11;CIPOS=-3,2;CIEND=-3,2;CIPOS95=0,0;CIEND95=0,0;SU=11;PE=0;SR=11;ALG=PROD;AF=3.419e-05;NSAMP=1;MSQ=272.78;AC=1;AN=29246;NFAM=1	.
chr11	47753972	47753983	chr11	47754249	47754260	163873	271.24	+	-	BND	LOW	163873_1	N	N[chr11:47754256[	163873_2	N	]chr11:47753978]N	SVTYPE=BND;POS=47753978;STRANDS=+-:57;CIPOS=-6,5;CIEND=-6,5;CIPOS95=0,0;CIEND95=0,0;MATEID=163873_2;EVENT=163873;SU=57;PE=0;SR=57;ALG=PROD;AF=0.000171;NSAMP=5;MSQ=19.68;RECLASSIFIED;AC=5;AN=29246;NFAM=5	SVTYPE=BND;POS=47754256;STRANDS=+-:57;CIPOS=-6,5;CIEND=-6,5;CIPOS95=0,0;CIEND95=0,0;MATEID=163873_1;EVENT=163873;SECONDARY;SU=57;PE=0;SR=57;ALG=PROD;AF=0.000171;NSAMP=5;MSQ=19.68;RECLASSIFIED;AC=5;AN=29246;NFAM=5
chr11	47765364	47765383	chr19	17038041	17038060	25254	882.19	-	+	BND	LOW	25254_1	N	]chr19:17038051]N	25254_2	N	N[chr11:47765375[	SVTYPE=BND;POS=47765375;STRANDS=-+:18;CIPOS=-10,9;CIEND=-10,9;CIPOS95=0,0;CIEND95=0,0;MATEID=25254_2;EVENT=25254;SU=18;PE=0;SR=18;ALG=PROD;AF=0.0008206;NSAMP=24;MSQ=20.99;AC=24;AN=29246;NFAM=24	SVTYPE=BND;POS=17038051;STRANDS=-+:18;CIPOS=-10,9;CIEND=-10,9;CIPOS95=0,0;CIEND95=0,0;MATEID=25254_1;EVENT=25254;SECONDARY;SU=18;PE=0;SR=18;ALG=PROD;AF=0.0008206;NSAMP=24;MSQ=20.99;AC=24;AN=29246;NFAM=24
chr11	47768564	47768959	chr11	47770044	47770598	466320	37.06	-	+	DUP	PASS	466320	N	<DUP>	.	.	.	SVTYPE=DUP;POS=47768950;SVLEN=1104;END=47770054;STRANDS=-+:6;IMPRECISE;CIPOS=-386,9;CIEND=-10,544;CIPOS95=-94,2;CIEND95=-2,90;SU=6;PE=6;SR=0;ALG=PROD;AF=3.419e-05;NSAMP=1;MSQ=33.7;AC=1;AN=29246;NFAM=1	.
chr11	47773569	47773587	chr11	80494273	80494291	552933	9.62	+	+	BND	LOW	552933_1	N	N]chr11:80494283]	552933_2	N	N]chr11:47773579]	SVTYPE=BND;POS=47773579;STRANDS=++:4;IMPRECISE;CIPOS=-10,8;CIEND=-10,8;CIPOS95=-1,0;CIEND95=-1,0;MATEID=552933_2;EVENT=552933;SU=4;PE=0;SR=4;ALG=PROD;AF=3.419e-05;NSAMP=1;MSQ=9.36;AC=1;AN=29246;NFAM=1	SVTYPE=BND;POS=80494283;STRANDS=++:4;IMPRECISE;CIPOS=-10,8;CIEND=-10,8;CIPOS95=-1,0;CIEND95=-1,0;MATEID=552933_1;EVENT=552933;SECONDARY;SU=4;PE=0;SR=4;ALG=PROD;AF=3.419e-05;NSAMP=1;MSQ=9.36;AC=1;AN=29246;NFAM=1
chr11	47775201	47775218	chr18	37565933	37565950	25011	156028.0	-	-	BND	LOW	25011_1	N	[chr18:37565943[N	25011_2	N	[chr11:47775211[N	SVTYPE=BND;POS=47775211;STRANDS=--:4;CIPOS=-9,8;CIEND=-9,8;CIPOS95=0,0;CIEND95=0,0;MATEID=25011_2;EVENT=25011;SU=4;PE=0;SR=4;ALG=PROD;AF=0.05488;NSAMP=1604;MSQ=54.82;AC=1605;AN=29246;NFAM=1545	SVTYPE=BND;POS=37565943;STRANDS=--:4;CIPOS=-9,8;CIEND=-9,8;CIPOS95=0,0;CIEND95=0,0;MATEID=25011_1;EVENT=25011;SECONDARY;SU=4;PE=0;SR=4;ALG=PROD;AF=0.05488;NSAMP=1604;MSQ=54.82;AC=1605;AN=29246;NFAM=1545
chr11	47782324	47782341	chr22	28937183	28937200	25886	49713.2	-	-	BND	LOW	25886_1	N	[chr22:28937193[N	25886_2	N	[chr11:47782334[N	SVTYPE=BND;POS=47782334;STRANDS=--:34;CIPOS=-9,8;CIEND=-9,8;CIPOS95=0,0;CIEND95=0,0;MATEID=25886_2;EVENT=25886;SU=34;PE=0;SR=34;ALG=PROD;AF=0.0358;NSAMP=633;MSQ=45.54;AC=1047;AN=29246;NFAM=610	SVTYPE=BND;POS=28937193;STRANDS=--:34;CIPOS=-9,8;CIEND=-9,8;CIPOS95=0,0;CIEND95=0,0;MATEID=25886_1;EVENT=25886;SECONDARY;SU=34;PE=0;SR=34;ALG=PROD;AF=0.0358;NSAMP=633;MSQ=45.54;AC=1047;AN=29246;NFAM=610
chr11	47796685	47796700	chr13	30840622	30840636	23408	182.6	+	+	BND	LOW	23408_1	N	N]chr13:30840632]	23408_2	N	N]chr11:47796695]	SVTYPE=BND;POS=47796695;STRANDS=++:11;IMPRECISE;CIPOS=-10,5;CIEND=-10,4;CIPOS95=-3,0;CIEND95=-1,0;MATEID=23408_2;EVENT=23408;SU=11;PE=6;SR=5;ALG=PROD;AF=3.419e-05;NSAMP=1;MSQ=182.6;AC=1;AN=29246;NFAM=1	SVTYPE=BND;POS=30840632;STRANDS=++:11;IMPRECISE;CIPOS=-10,4;CIEND=-10,5;CIPOS95=-1,0;CIEND95=-3,0;MATEID=23408_1;EVENT=23408;SECONDARY;SU=11;PE=6;SR=5;ALG=PROD;AF=3.419e-05;NSAMP=1;MSQ=182.6;AC=1;AN=29246;NFAM=1
chr11	47818283	47818299	chr11	47821056	47821073	466321	549.13	-	+	BND	LOW	466321_1	N	]chr11:47821065]N	466321_2	N	N[chr11:47818292[	SVTYPE=BND;POS=47818292;STRANDS=-+:58;CIPOS=-8,8;CIEND=-9,8;CIPOS95=0,0;CIEND95=0,0;MATEID=466321_2;EVENT=466321;SU=58;PE=0;SR=58;ALG=PROD;AF=0.0005471;NSAMP=16;MSQ=31.98;RECLASSIFIED;AC=16;AN=29246;NFAM=16	SVTYPE=BND;POS=47821065;STRANDS=-+:58;CIPOS=-9,8;CIEND=-8,8;CIPOS95=0,0;CIEND95=0,0;MATEID=466321_1;EVENT=466321;SECONDARY;SU=58;PE=0;SR=58;ALG=PROD;AF=0.0005471;NSAMP=16;MSQ=31.98;RECLASSIFIED;AC=16;AN=29246;NFAM=16
chr11	47818318	47818335	chr11	47821312	47821329	163875	495.17	+	-	BND	LOW	163875_1	N	N[chr11:47821322[	163875_2	N	]chr11:47818327]N	SVTYPE=BND;POS=47818327;STRANDS=+-:19;CIPOS=-9,8;CIEND=-9,8;CIPOS95=0,0;CIEND95=0,0;MATEID=163875_2;EVENT=163875;SU=19;PE=0;SR=19;ALG=PROD;AF=0.0002735;NSAMP=8;MSQ=58.78;RECLASSIFIED;AC=8;AN=29246;NFAM=8	SVTYPE=BND;POS=47821322;STRANDS=+-:19;CIPOS=-9,8;CIEND=-9,8;CIPOS95=0,0;CIEND95=0,0;MATEID=163875_1;EVENT=163875;SECONDARY;SU=19;PE=0;SR=19;ALG=PROD;AF=0.0002735;NSAMP=8;MSQ=58.78;RECLASSIFIED;AC=8;AN=29246;NFAM=8
chr11	47831379	47831776	chr11	47831943	47832002	552934	22.64	-	-	BND	LOW	552934_1	N	[chr11:47831994[N	552934_2	N	[chr11:47831768[N	SVTYPE=BND;POS=47831768;STRANDS=--:4;IMPRECISE;CIPOS=-388,9;CIEND=-50,9;CIPOS95=-101,1;CIEND95=-46,1;MATEID=552934_2;EVENT=552934;SU=4;PE=4;SR=0;ALG=PROD;AF=3.419e-05;NSAMP=1;MSQ=20.89;AC=1;AN=29246;NFAM=1	SVTYPE=BND;POS=47831994;STRANDS=--:4;IMPRECISE;CIPOS=-50,9;CIEND=-388,9;CIPOS95=-46,1;CIEND95=-101,1;MATEID=552934_1;EVENT=552934;SECONDARY;SU=4;PE=4;SR=0;ALG=PROD;AF=3.419e-05;NSAMP=1;MSQ=20.89;AC=1;AN=29246;NFAM=1
chr11	47845781	47845800	chr11	47846205	47846219	163877	121.6	+	-	BND	LOW	163877_1	N	N[chr11:47846214[	163877_2	N	]chr11:47845791]N	SVTYPE=BND;POS=47845791;STRANDS=+-:5;IMPRECISE;CIPOS=-10,9;CIEND=-8,6;CIPOS95=0,0;CIEND95=-1,0;MATEID=163877_2;EVENT=163877;SU=5;PE=0;SR=5;ALG=PROD;AF=0.0001368;NSAMP=4;MSQ=23.05;RECLASSIFIED;AC=4;AN=29246;NFAM=4	SVTYPE=BND;POS=47846214;STRANDS=+-:5;IMPRECISE;CIPOS=-8,6;CIEND=-10,9;CIPOS95=-1,0;CIEND95=0,0;MATEID=163877_1;EVENT=163877;SECONDARY;SU=5;PE=0;SR=5;ALG=PROD;AF=0.0001368;NSAMP=4;MSQ=23.05;RECLASSIFIED;AC=4;AN=29246;NFAM=4
chr11	47849934	47849987	chr11	47850437	47850494	552935	707.04	+	+	INV	PASS	552935	N	<INV>	.	.	.	SVTYPE=INV;POS=47849964;SVLEN=501;END=47850465;STRANDS=++:27,--:11;CIPOS=-30,23;CIEND=-28,29;CIPOS95=0,0;CIEND95=0,0;SU=38;PE=32;SR=6;ALG=PROD;AF=6.839e-05;NSAMP=2;MSQ=353.52;AC=2;AN=29246;NFAM=2	.
chr11	47850871	47851119	chr11	47852191	47852434	466322	105.76	-	+	BND	LOW	466322_1	N	]chr11:47852201]N	466322_2	N	N[chr11:47851113[	SVTYPE=BND;POS=47851113;STRANDS=-+:14;IMPRECISE;CIPOS=-241,7;CIEND=-10,233;CIPOS95=-51,0;CIEND95=-1,61;MATEID=466322_2;EVENT=466322;SU=14;PE=14;SR=0;ALG=PROD;AF=3.419e-05;NSAMP=1;MSQ=67.01;RECLASSIFIED;AC=1;AN=29246;NFAM=1	SVTYPE=BND;POS=47852201;STRANDS=-+:14;IMPRECISE;CIPOS=-10,233;CIEND=-241,7;CIPOS95=-1,61;CIEND95=-51,0;MATEID=466322_1;EVENT=466322;SECONDARY;SU=14;PE=14;SR=0;ALG=PROD;AF=3.419e-05;NSAMP=1;MSQ=67.01;RECLASSIFIED;AC=1;AN=29246;NFAM=1
chr11	47853737	47853740	chr11	47855472	47855472	163878	92231.6	+	-	DEL	PASS	163878	N	<DEL>	.	.	.	SVTYPE=DEL;POS=47853739;SVLEN=-1733;END=47855472;STRANDS=+-:4905;CIPOS=-2,1;CIEND=0,0;CIPOS95=0,0;CIEND95=0,0;SU=4905;PE=4778;SR=127;ALG=PROD;AF=0.01241;NSAMP=355;MSQ=213.62;AC=363;AN=29246;NFAM=348	.
chr11	47854076	47854375	chr11	47854992	47855518	163879	83589.4	+	-	DEL	PASS	163879	N	<DEL>	.	.	.	SVTYPE=DEL;POS=47854126;SVLEN=-1343;END=47855469;STRANDS=+-:15;IMPRECISE;CIPOS=-50,249;CIEND=-477,49;CIPOS95=-23,23;CIEND95=-61,49;SU=15;PE=15;SR=0;ALG=PROD;AF=0.01204;NSAMP=344;MSQ=197.21;AC=352;AN=29246;NFAM=337	.
chr11	47861393	47861410	chr11	47861714	47861731	163881	449.64	+	-	BND	LOW	163881_1	N	N[chr11:47861724[	163881_2	N	]chr11:47861402]N	SVTYPE=BND;POS=47861402;STRANDS=+-:41;CIPOS=-9,8;CIEND=-9,8;CIPOS95=0,0;CIEND95=0,0;MATEID=163881_2;EVENT=163881;SU=41;PE=0;SR=41;ALG=PROD;AF=0.0004103;NSAMP=12;MSQ=22.92;RECLASSIFIED;AC=12;AN=29246;NFAM=12	SVTYPE=BND;POS=47861724;STRANDS=+-:41;CIPOS=-9,8;CIEND=-9,8;CIPOS95=0,0;CIEND95=0,0;MATEID=163881_1;EVENT=163881;SECONDARY;SU=41;PE=0;SR=41;ALG=PROD;AF=0.0004103;NSAMP=12;MSQ=22.92;RECLASSIFIED;AC=12;AN=29246;NFAM=12
chr11	47864151	47864169	chr11	47864926	47864930	163882	500.4	+	-	DEL	PASS	163882	N	<DEL>	.	.	.	SVTYPE=DEL;POS=47864160;SVLEN=-769;END=47864929;STRANDS=+-:24;CIPOS=-9,9;CIEND=-3,1;CIPOS95=0,0;CIEND95=0,0;SU=24;PE=12;SR=12;ALG=PROD;AF=3.419e-05;NSAMP=1;MSQ=500.4;AC=1;AN=29246;NFAM=1	.
chr11	47866115	47866115	chr11	47866642	47866642	163883	8.62066e+06	+	-	DEL	PASS	163883	N	<DEL>	.	.	.	SVTYPE=DEL;POS=47866115;SVLEN=-527;END=47866642;STRANDS=+-:194254;CIPOS=0,0;CIEND=0,0;CIPOS95=0,0;CIEND95=0,0;SU=194254;PE=120232;SR=74022;ALG=PROD;AF=0.3181;NSAMP=7515;MSQ=632.97;MEDGQR=13.23;Q10GQR=3.56;AC=9303;AN=29246;NFAM=6921	.
chr11	47866231	47866290	chr11	47866515	47866570	163884	4.03855e+06	+	-	DEL	PASS	163884	N	<DEL>	.	.	.	SVTYPE=DEL;POS=47866261;SVLEN=-284;END=47866545;STRANDS=+-:8;IMPRECISE;CIPOS=-30,29;CIEND=-30,25;CIPOS95=-1,1;CIEND95=-3,3;SU=8;PE=5;SR=3;ALG=PROD;AF=0.3137;NSAMP=83;MSQ=227.37;MEDGQR=2.65;Q10GQR=1.51;AC=101;AN=322;NFAM=83	.
chr11	47881767	47882453	chr11	47882775	47883453	466323	19050.5	-	+	BND	LOW	466323_1	N	]chr11:47882828]N	466323_2	N	N[chr11:47882343[	SVTYPE=BND;POS=47882343;STRANDS=-+:1896;IMPRECISE;CIPOS=-575,111;CIEND=-53,625;CIPOS95=-22,22;CIEND95=-53,64;MATEID=466323_2;EVENT=466323;SU=1896;PE=1895;SR=1;ALG=SUM;AF=0.006531;NSAMP=191;MSQ=59.29;RECLASSIFIED;AC=191;AN=29246;NFAM=187	SVTYPE=BND;POS=47882828;STRANDS=-+:1896;IMPRECISE;CIPOS=-53,625;CIEND=-575,111;CIPOS95=-53,64;CIEND95=-22,22;MATEID=466323_1;EVENT=466323;SECONDARY;SU=1896;PE=1895;SR=1;ALG=SUM;AF=0.006531;NSAMP=191;MSQ=59.29;RECLASSIFIED;AC=191;AN=29246;NFAM=187
chr11	47888140	47888140	chr11	47888194	47888194	163885	29654.8	+	-	BND	LOW	163885_1	N	N[chr11:47888195[	163885_2	N	]chr11:47888140]N	SVTYPE=BND;POS=47888140;STRANDS=+-:1038;CIPOS=0,0;CIEND=0,0;CIPOS95=0,0;CIEND95=0,0;MATEID=163885_2;EVENT=163885;SU=1038;PE=4;SR=1034;ALG=PROD;AF=0.003043;NSAMP=89;MSQ=176.49;RECLASSIFIED;AC=89;AN=29246;NFAM=87	SVTYPE=BND;POS=47888195;STRANDS=+-:1038;CIPOS=0,0;CIEND=0,0;CIPOS95=0,0;CIEND95=0,0;MATEID=163885_1;EVENT=163885;SECONDARY;SU=1038;PE=4;SR=1034;ALG=PROD;AF=0.003043;NSAMP=89;MSQ=176.49;RECLASSIFIED;AC=89;AN=29246;NFAM=87
chr11	47890339	47890860	chr12	44617645	44618189	23088	105.03	-	+	BND	LOW	23088_1	N	]chr12:44617655]N	23088_2	N	N[chr11:47890852[	SVTYPE=BND;POS=47890852;STRANDS=-+:6;IMPRECISE;CIPOS=-512,9;CIEND=-10,534;CIPOS95=-168,2;CIEND95=-1,180;MATEID=23088_2;EVENT=23088;SU=6;PE=6;SR=0;ALG=PROD;AF=6.839e-05;NSAMP=2;MSQ=52.36;AC=2;AN=29246;NFAM=2	SVTYPE=BND;POS=44617655;STRANDS=-+:6;IMPRECISE;CIPOS=-10,534;CIEND=-512,9;CIPOS95=-1,180;CIEND95=-168,2;MATEID=23088_1;EVENT=23088;SECONDARY;SU=6;PE=6;SR=0;ALG=PROD;AF=6.839e-05;NSAMP=2;MSQ=52.36;AC=2;AN=29246;NFAM=2
chr11	47890811	47891350	chr12	44616777	44617413	23087	111.18	+	-	BND	LOW	23087_1	N	N[chr12:44617405[	23087_2	N	]chr11:47890821]N	SVTYPE=BND;POS=47890821;STRANDS=+-:4;IMPRECISE;CIPOS=-10,529;CIEND=-627,9;CIPOS95=-2,158;CIEND95=-218,0;MATEID=23087_2;EVENT=23087;SU=4;PE=4;SR=0;ALG=PROD;AF=6.839e-05;NSAMP=2;MSQ=44.74;AC=2;AN=29246;NFAM=2	SVTYPE=BND;POS=44617405;STRANDS=+-:4;IMPRECISE;CIPOS=-627,9;CIEND=-10,529;CIPOS95=-218,0;CIEND95=-2,158;MATEID=23087_1;EVENT=23087;SECONDARY;SU=4;PE=4;SR=0;ALG=PROD;AF=6.839e-05;NSAMP=2;MSQ=44.74;AC=2;AN=29246;NFAM=2
chr11	47891254	47891539	chr17	27213349	27213833	24670	1969.92	+	+	BND	LOW	24670_1	N	N]chr17:27213357]	24670_2	N	N]chr11:47891274]	SVTYPE=BND;POS=47891274;STRANDS=++:30;IMPRECISE;CIPOS=-20,265;CIEND=-8,476;CIPOS95=-20,29;CIEND95=-8,96;MATEID=24670_2;EVENT=24670;SU=30;PE=30;SR=0;ALG=PROD;AF=0.001983;NSAMP=58;MSQ=28.6;AC=58;AN=29246;NFAM=58	SVTYPE=BND;POS=27213357;STRANDS=++:30;IMPRECISE;CIPOS=-8,476;CIEND=-20,265;CIPOS95=-8,96;CIEND95=-20,29;MATEID=24670_1;EVENT=24670;SECONDARY;SU=30;PE=30;SR=0;ALG=PROD;AF=0.001983;NSAMP=58;MSQ=28.6;AC=58;AN=29246;NFAM=58
chr11	47891256	47891273	chr17	27211231	27211247	24651	954.93	-	-	BND	LOW	24651_1	N	[chr17:27211242[N	24651_2	N	[chr11:47891266[N	SVTYPE=BND;POS=47891266;STRANDS=--:62;CIPOS=-9,8;CIEND=-10,6;CIPOS95=0,0;CIEND95=0,0;MATEID=24651_2;EVENT=24651;SU=62;PE=35;SR=27;ALG=PROD;AF=6.839e-05;NSAMP=2;MSQ=166.5;AC=2;AN=29246;NFAM=2	SVTYPE=BND;POS=27211242;STRANDS=--:62;CIPOS=-10,6;CIEND=-9,8;CIPOS95=0,0;CIEND95=0,0;MATEID=24651_1;EVENT=24651;SECONDARY;SU=62;PE=35;SR=27;ALG=PROD;AF=6.839e-05;NSAMP=2;MSQ=166.5;AC=2;AN=29246;NFAM=2
chr11	47892543	47893184	chrX	126641005	126641656	26435	9154.55	-	+	BND	LOW	26435_1	N	]chrX:126641020]N	26435_2	N	N[chr11:47893176[	SVTYPE=BND;POS=47893176;STRANDS=-+:44;IMPRECISE;CIPOS=-632,9;CIEND=-15,636;CIPOS95=-95,9;CIEND95=-15,101;MATEID=26435_2;EVENT=26435;SU=44;PE=44;SR=0;ALG=PROD;AF=0.005676;NSAMP=166;MSQ=19.54;AC=166;AN=29246;NFAM=164	SVTYPE=BND;POS=126641020;STRANDS=-+:44;IMPRECISE;CIPOS=-15,636;CIEND=-632,9;CIPOS95=-15,101;CIEND95=-95,9;MATEID=26435_1;EVENT=26435;SECONDARY;SU=44;PE=44;SR=0;ALG=PROD;AF=0.005676;NSAMP=166;MSQ=19.54;AC=166;AN=29246;NFAM=164
chr11	47898015	47898021	chr11	47898341	47898347	163886	4161.49	+	-	BND	LOW	163886_1	N	N[chr11:47898345[	163886_2	N	]chr11:47898018]N	SVTYPE=BND;POS=47898018;STRANDS=+-:258;CIPOS=-3,3;CIEND=-3,3;CIPOS95=0,0;CIEND95=0,0;MATEID=163886_2;EVENT=163886;SU=258;PE=0;SR=258;ALG=PROD;AF=0.0009232;NSAMP=27;MSQ=14.48;RECLASSIFIED;AC=27;AN=29246;NFAM=27	SVTYPE=BND;POS=47898345;STRANDS=+-:258;CIPOS=-3,3;CIEND=-3,3;CIPOS95=0,0;CIEND95=0,0;MATEID=163886_1;EVENT=163886;SECONDARY;SU=258;PE=0;SR=258;ALG=PROD;AF=0.0009232;NSAMP=27;MSQ=14.48;RECLASSIFIED;AC=27;AN=29246;NFAM=27
chr11	47900172	47900191	chr11	47900276	47900295	552936	145.5	+	+	INV	LOW	552936	N	<INV>	.	.	.	SVTYPE=INV;POS=47900182;SVLEN=104;END=47900286;STRANDS=++:2,--:2;IMPRECISE;CIPOS=-10,9;CIEND=-10,9;CIPOS95=-3,3;CIEND95=-3,3;SU=4;PE=3;SR=1;ALG=PROD;AF=0.0004445;NSAMP=13;MSQ=10.75;AC=13;AN=29246;NFAM=13	.
chr11	47901154	47901477	chr11	47904720	47904988	466324	249.64	-	+	DUP	PASS	466324	N	<DUP>	.	.	.	SVTYPE=DUP;POS=47901450;SVLEN=3300;END=47904750;STRANDS=-+:27;IMPRECISE;CIPOS=-296,27;CIEND=-30,238;CIPOS95=-36,27;CIEND95=-23,23;SU=27;PE=27;SR=0;ALG=PROD;AF=6.839e-05;NSAMP=2;MSQ=124.56;AC=2;AN=29246;NFAM=2	.
chr11	47901384	47901429	chr11	47904321	47904368	163887	2814.55	+	-	DEL	PASS	163887	N	<DEL>	.	.	.	SVTYPE=DEL;POS=47901407;SVLEN=-2939;END=47904346;STRANDS=+-:116;CIPOS=-23,22;CIEND=-25,22;CIPOS95=0,0;CIEND95=0,0;SU=116;PE=75;SR=41;ALG=PROD;AF=3.419e-05;NSAMP=1;MSQ=428.64;AC=1;AN=29246;NFAM=1	.
chr11	47903565	47903615	chr11	47905085	47905130	163888	3590.91	+	-	DEL	PASS	163888	N	<DEL>	.	.	.	SVTYPE=DEL;POS=47903590;SVLEN=-1519;END=47905109;STRANDS=+-:142;CIPOS=-25,25;CIEND=-24,21;CIPOS95=0,0;CIEND95=0,0;SU=142;PE=79;SR=63;ALG=PROD;AF=0.0002735;NSAMP=8;MSQ=448.86;AC=8;AN=29246;NFAM=8	.
chr11	47904665	47904684	chr13	113176441	113176456	23648	4.98243e+06	+	-	BND	LOW	23648_1	N	N[chr13:113176451[	23648_2	N	]chr11:47904675]N	SVTYPE=BND;POS=47904675;STRANDS=+-:5;CIPOS=-10,9;CIEND=-9,6;CIPOS95=0,0;CIEND95=0,0;MATEID=23648_2;EVENT=23648;SU=5;PE=1;SR=4;ALG=PROD;AF=0.4467;NSAMP=13063;MSQ=236.11;AC=13063;AN=29246;NFAM=12016	SVTYPE=BND;POS=113176451;STRANDS=+-:5;CIPOS=-9,6;CIEND=-10,9;CIPOS95=0,0;CIEND95=0,0;MATEID=23648_1;EVENT=23648;SECONDARY;SU=5;PE=1;SR=4;ALG=PROD;AF=0.4467;NSAMP=13063;MSQ=236.11;AC=13063;AN=29246;NFAM=12016
chr11	47917826	47917839	chr11	47921208	47921216	163889	12390.8	+	-	BND	PASS	163889_1	N	N[chr11:47921215[	163889_2	N	]chr11:47917830]N	SVTYPE=BND;POS=47917830;STRANDS=+-:491;CIPOS=-4,9;CIEND=-6,2;CIPOS95=0,0;CIEND95=0,0;MATEID=163889_2;EVENT=163889;SU=491;PE=430;SR=61;ALG=PROD;AF=0.000171;NSAMP=5;MSQ=485.49;RECLASSIFIED;AC=5;AN=29246;NFAM=5	SVTYPE=BND;POS=47921215;STRANDS=+-:491;CIPOS=-6,2;CIEND=-4,9;CIPOS95=0,0;CIEND95=0,0;MATEID=163889_1;EVENT=163889;SECONDARY;SU=491;PE=430;SR=61;ALG=PROD;AF=0.000171;NSAMP=5;MSQ=485.49;RECLASSIFIED;AC=5;AN=29246;NFAM=5
chr11	47923931	47923936	chr11	47923997	47924002	163890	7319.31	+	-	BND	PASS	163890_1	N	N[chr11:47924001[	163890_2	N	]chr11:47923934]N	SVTYPE=BND;POS=47923934;STRANDS=+-:240;CIPOS=-3,2;CIEND=-3,2;CIPOS95=0,0;CIEND95=0,0;MATEID=163890_2;EVENT=163890;SU=240;PE=2;SR=238;ALG=PROD;AF=0.0006839;NSAMP=20;MSQ=249.68;RECLASSIFIED;AC=20;AN=29246;NFAM=20	SVTYPE=BND;POS=47924001;STRANDS=+-:240;CIPOS=-3,2;CIEND=-3,2;CIPOS95=0,0;CIEND95=0,0;MATEID=163890_1;EVENT=163890;SECONDARY;SU=240;PE=2;SR=238;ALG=PROD;AF=0.0006839;NSAMP=20;MSQ=249.68;RECLASSIFIED;AC=20;AN=29246;NFAM=20
chr11	47927830	47928043	chr11	47928701	47929119	163891	343.56	+	-	BND	LOW	163891_1	N	N[chr11:47929091[	163891_2	N	]chr11:47927860]N	SVTYPE=BND;POS=47927860;STRANDS=+-:13;IMPRECISE;CIPOS=-30,183;CIEND=-389,29;CIPOS95=-30,57;CIEND95=-54,29;MATEID=163891_2;EVENT=163891;SU=13;PE=13;SR=0;ALG=PROD;AF=0.0003761;NSAMP=11;MSQ=30.78;RECLASSIFIED;AC=11;AN=29246;NFAM=11	SVTYPE=BND;POS=47929091;STRANDS=+-:13;IMPRECISE;CIPOS=-389,29;CIEND=-30,183;CIPOS95=-54,29;CIEND95=-30,57;MATEID=163891_1;EVENT=163891;SECONDARY;SU=13;PE=13;SR=0;ALG=PROD;AF=0.0003761;NSAMP=11;MSQ=30.78;RECLASSIFIED;AC=11;AN=29246;NFAM=11
chr11	47930182	47930231	chr11	47930461	47930518	163892	80.97	+	-	BND	LOW	163892_1	N	N[chr11:47930491[	163892_2	N	]chr11:47930211]N	SVTYPE=BND;POS=47930211;STRANDS=+-:8;CIPOS=-29,20;CIEND=-29,28;CIPOS95=0,0;CIEND95=0,0;MATEID=163892_2;EVENT=163892;SU=8;PE=0;SR=8;ALG=PROD;AF=0.0002052;NSAMP=6;MSQ=11.56;RECLASSIFIED;AC=6;AN=29246;NFAM=6	SVTYPE=BND;POS=47930491;STRANDS=+-:8;CIPOS=-29,28;CIEND=-29,20;CIPOS95=0,0;CIEND95=0,0;MATEID=163892_1;EVENT=163892;SECONDARY;SU=8;PE=0;SR=8;ALG=PROD;AF=0.0002052;NSAMP=6;MSQ=11.56;RECLASSIFIED;AC=6;AN=29246;NFAM=6
chr11	47933017	47933035	chr11	47933305	47933343	163893	130.88	+	-	BND	LOW	163893_1	N	N[chr11:47933312[	163893_2	N	]chr11:47933026]N	SVTYPE=BND;POS=47933026;STRANDS=+-:19;CIPOS=-9,9;CIEND=-6,32;CIPOS95=0,0;CIEND95=0,0;MATEID=163893_2;EVENT=163893;SU=19;PE=0;SR=19;ALG=PROD;AF=0.000171;NSAMP=5;MSQ=19.74;RECLASSIFIED;AC=5;AN=29246;NFAM=5	SVTYPE=BND;POS=47933312;STRANDS=+-:19;CIPOS=-6,32;CIEND=-9,9;CIPOS95=0,0;CIEND95=0,0;MATEID=163893_1;EVENT=163893;SECONDARY;SU=19;PE=0;SR=19;ALG=PROD;AF=0.000171;NSAMP=5;MSQ=19.74;RECLASSIFIED;AC=5;AN=29246;NFAM=5
chr11	47941762	47941780	chr11	47941890	47941908	163894	233.83	+	-	DEL	PASS	163894	N	<DEL>	.	.	.	SVTYPE=DEL;POS=47941772;SVLEN=-128;END=47941900;STRANDS=+-:8;CIPOS=-10,8;CIEND=-10,8;CIPOS95=0,0;CIEND95=0,0;SU=8;PE=0;SR=8;ALG=PROD;AF=3.419e-05;NSAMP=1;MSQ=233.83;AC=1;AN=29246;NFAM=1	.
chr11	47943150	47943167	chr16	181996	182013	24250	37785.0	-	+	BND	LOW	24250_1	N	]chr16:182005]N	24250_2	N	N[chr11:47943160[	SVTYPE=BND;POS=47943160;STRANDS=-+:30;CIPOS=-9,8;CIEND=-9,8;CIPOS95=0,0;CIEND95=0,0;MATEID=24250_2;EVENT=24250;SU=30;PE=0;SR=30;ALG=PROD;AF=0.02958;NSAMP=865;MSQ=28.74;AC=865;AN=29246;NFAM=855	SVTYPE=BND;POS=182005;STRANDS=-+:30;CIPOS=-9,8;CIEND=-9,8;CIPOS95=0,0;CIEND95=0,0;MATEID=24250_1;EVENT=24250;SECONDARY;SU=30;PE=0;SR=30;ALG=PROD;AF=0.02958;NSAMP=865;MSQ=28.74;AC=865;AN=29246;NFAM=855
chr11	47944269	47944274	chr11	47948405	47948410	163895	589.61	+	-	DEL	PASS	163895	N	<DEL>	.	.	.	SVTYPE=DEL;POS=47944272;SVLEN=-4137;END=47948409;STRANDS=+-:25;CIPOS=-3,2;CIEND=-4,1;CIPOS95=0,0;CIEND95=0,0;SU=25;PE=15;SR=10;ALG=PROD;AF=3.419e-05;NSAMP=1;MSQ=587.57;AC=1;AN=29246;NFAM=1	.
chr11	47947956	47948134	chr11	47949088	47949326	163896	712.99	+	-	DEL	PASS	163896	N	<DEL>	.	.	.	SVTYPE=DEL;POS=47947986;SVLEN=-1311;END=47949297;STRANDS=+-:34;IMPRECISE;CIPOS=-30,148;CIEND=-209,29;CIPOS95=-19,19;CIEND95=-17,17;SU=34;PE=34;SR=0;ALG=PROD;AF=6.839e-05;NSAMP=2;MSQ=356.5;AC=2;AN=29246;NFAM=2	.
chr11	47955955	47955974	chr11	47956087	47956106	163898	92.87	+	-	DEL	PASS	163898	N	<DEL>	.	.	.	SVTYPE=DEL;POS=47955965;SVLEN=-132;END=47956097;STRANDS=+-:5;CIPOS=-10,9;CIEND=-10,9;CIPOS95=0,0;CIEND95=0,0;SU=5;PE=0;SR=5;ALG=PROD;AF=3.419e-05;NSAMP=1;MSQ=92.87;AC=1;AN=29246;NFAM=1	.
chr11	47958884	47958903	chr11	47959223	47959242	163899	193.98	+	-	BND	LOW	163899_1	N	N[chr11:47959234[	163899_2	N	]chr11:47958894]N	SVTYPE=BND;POS=47958894;STRANDS=+-:5;CIPOS=-10,9;CIEND=-10,9;CIPOS95=0,0;CIEND95=0,0;MATEID=163899_2;EVENT=163899;SU=5;PE=0;SR=5;ALG=PROD;AF=0.0002735;NSAMP=8;MSQ=15.55;RECLASSIFIED;AC=8;AN=29246;NFAM=8	SVTYPE=BND;POS=47959234;STRANDS=+-:5;CIPOS=-10,9;CIEND=-10,9;CIPOS95=0,0;CIEND95=0,0;MATEID=163899_1;EVENT=163899;SECONDARY;SU=5;PE=0;SR=5;ALG=PROD;AF=0.0002735;NSAMP=8;MSQ=15.55;RECLASSIFIED;AC=8;AN=29246;NFAM=8
chr11	47961055	47961074	chr11	47980613	47980616	466325	231.43	-	+	DUP	PASS	466325	N	<DUP>	.	.	.	SVTYPE=DUP;POS=47961065;SVLEN=19550;END=47980615;STRANDS=-+:23;CIPOS=-10,9;CIEND=-2,1;CIPOS95=0,0;CIEND95=0,0;SU=23;PE=11;SR=12;ALG=PROD;AF=3.419e-05;NSAMP=1;MSQ=224.48;AC=1;AN=29246;NFAM=1	.
chr11	47961331	47961350	chr11	47964492	47964510	163900	206.77	+	-	DEL	PASS	163900	N	<DEL>	.	.	.	SVTYPE=DEL;POS=47961341;SVLEN=-3161;END=47964502;STRANDS=+-:8;IMPRECISE;CIPOS=-10,9;CIEND=-10,8;CIPOS95=-2,3;CIEND95=-3,1;SU=8;PE=7;SR=1;ALG=PROD;AF=3.419e-05;NSAMP=1;MSQ=206.77;AC=1;AN=29246;NFAM=1	.
chr11	47965765	47965784	chr11	47968309	47968323	163901	725.33	+	-	DEL	PASS	163901	N	<DEL>	.	.	.	SVTYPE=DEL;POS=47965775;SVLEN=-2539;END=47968314;STRANDS=+-:31;CIPOS=-10,9;CIEND=-5,9;CIPOS95=0,0;CIEND95=0,0;SU=31;PE=17;SR=14;ALG=PROD;AF=3.419e-05;NSAMP=1;MSQ=725.33;AC=1;AN=29246;NFAM=1	.
chr11	47970970	47971027	chr11	47971224	47971281	163902	317.72	+	-	BND	LOW	163902_1	N	N[chr11:47971254[	163902_2	N	]chr11:47970999]N	SVTYPE=BND;POS=47970999;STRANDS=+-:9;CIPOS=-29,28;CIEND=-29,28;CIPOS95=0,0;CIEND95=0,0;MATEID=163902_2;EVENT=163902;SU=9;PE=0;SR=9;ALG=PROD;AF=0.0002393;NSAMP=7;MSQ=21.95;RECLASSIFIED;AC=7;AN=29246;NFAM=7	SVTYPE=BND;POS=47971254;STRANDS=+-:9;CIPOS=-29,28;CIEND=-29,28;CIPOS95=0,0;CIEND95=0,0;MATEID=163902_1;EVENT=163902;SECONDARY;SU=9;PE=0;SR=9;ALG=PROD;AF=0.0002393;NSAMP=7;MSQ=21.95;RECLASSIFIED;AC=7;AN=29246;NFAM=7
chr11	47974247	47974251	chr11	47974355	47974359	163904	413.67	+	-	DEL	PASS	163904	N	<DEL>	.	.	.	SVTYPE=DEL;POS=47974250;SVLEN=-108;END=47974358;STRANDS=+-:14;CIPOS=-3,1;CIEND=-3,1;CIPOS95=0,0;CIEND95=0,0;SU=14;PE=1;SR=13;ALG=PROD;AF=3.419e-05;NSAMP=1;MSQ=413.67;AC=1;AN=29246;NFAM=1	.
chr11	47987417	47988047	chr11	47988512	47989083	163907	80.65	+	-	DEL	PASS	163907	N	<DEL>	.	.	.	SVTYPE=DEL;POS=47987427;SVLEN=-1647;END=47989074;STRANDS=+-:4;IMPRECISE;CIPOS=-10,620;CIEND=-562,9;CIPOS95=-1,204;CIEND95=-162,2;SU=4;PE=4;SR=0;ALG=PROD;AF=3.419e-05;NSAMP=1;MSQ=80.65;AC=1;AN=29246;NFAM=1	.
chr11	47987662	47987704	chr11	48002762	48002805	466326	1258.2	-	+	DUP	PASS	466326	N	<DUP>	.	.	.	SVTYPE=DUP;POS=47987684;SVLEN=15100;END=48002784;STRANDS=-+:115;CIPOS=-22,20;CIEND=-22,21;CIPOS95=0,0;CIEND95=0,0;SU=115;PE=72;SR=43;ALG=PROD;AF=0.000171;NSAMP=3;MSQ=419.34;AC=5;AN=29246;NFAM=1	.
chr11	48003044	48003089	chr11	48003113	48003158	163908	767.52	+	-	BND	PASS	163908_1	N	N[chr11:48003137[	163908_2	N	]chr11:48003067]N	SVTYPE=BND;POS=48003067;STRANDS=+-:26;CIPOS=-23,22;CIEND=-23,22;CIPOS95=0,0;CIEND95=0,0;MATEID=163908_2;EVENT=163908;SU=26;PE=0;SR=26;ALG=PROD;AF=6.839e-05;NSAMP=2;MSQ=383.71;RECLASSIFIED;AC=2;AN=29246;NFAM=2	SVTYPE=BND;POS=48003137;STRANDS=+-:26;CIPOS=-23,22;CIEND=-23,22;CIPOS95=0,0;CIEND95=0,0;MATEID=163908_1;EVENT=163908;SECONDARY;SU=26;PE=0;SR=26;ALG=PROD;AF=6.839e-05;NSAMP=2;MSQ=383.71;RECLASSIFIED;AC=2;AN=29246;NFAM=2
chr11	48003558	48003577	chr11	48003621	48003640	163909	155.8	+	-	BND	LOW	163909_1	N	N[chr11:48003632[	163909_2	N	]chr11:48003568]N	SVTYPE=BND;POS=48003568;STRANDS=+-:5;CIPOS=-10,9;CIEND=-10,9;CIPOS95=0,0;CIEND95=0,0;MATEID=163909_2;EVENT=163909;SU=5;PE=0;SR=5;ALG=PROD;AF=3.419e-05;NSAMP=1;MSQ=155.8;RECLASSIFIED;AC=1;AN=29246;NFAM=1	SVTYPE=BND;POS=48003632;STRANDS=+-:5;CIPOS=-10,9;CIEND=-10,9;CIPOS95=0,0;CIEND95=0,0;MATEID=163909_1;EVENT=163909;SECONDARY;SU=5;PE=0;SR=5;ALG=PROD;AF=3.419e-05;NSAMP=1;MSQ=155.8;RECLASSIFIED;AC=1;AN=29246;NFAM=1
chr11	48005273	48005291	chr11	48006058	48006067	552939	17.6	+	+	BND	LOW	552939_1	N	N]chr11:48006064]	552939_2	N	N]chr11:48005283]	SVTYPE=BND;POS=48005283;STRANDS=++:10;IMPRECISE;CIPOS=-10,8;CIEND=-6,3;CIPOS95=-1,0;CIEND95=-1,0;MATEID=552939_2;EVENT=552939;SU=10;PE=5;SR=5;ALG=PROD;AF=3.419e-05;NSAMP=1;MSQ=17.6;AC=1;AN=29246;NFAM=1	SVTYPE=BND;POS=48006064;STRANDS=++:10;IMPRECISE;CIPOS=-6,3;CIEND=-10,8;CIPOS95=-1,0;CIEND95=-1,0;MATEID=552939_1;EVENT=552939;SECONDARY;SU=10;PE=5;SR=5;ALG=PROD;AF=3.419e-05;NSAMP=1;MSQ=17.6;AC=1;AN=29246;NFAM=1
chr11	48008018	48008072	chr15	89866828	89866870	24206	726.87	-	-	BND	LOW	24206_1	N	[chr15:89866851[N	24206_2	N	[chr11:48008044[N	SVTYPE=BND;POS=48008044;STRANDS=--:80;CIPOS=-25,29;CIEND=-22,20;CIPOS95=0,0;CIEND95=0,0;MATEID=24206_2;EVENT=24206;SU=80;PE=39;SR=41;ALG=PROD;AF=6.839e-05;NSAMP=2;MSQ=255.76;AC=2;AN=29246;NFAM=1	SVTYPE=BND;POS=89866851;STRANDS=--:80;CIPOS=-22,20;CIEND=-25,29;CIPOS95=0,0;CIEND95=0,0;MATEID=24206_1;EVENT=24206;SECONDARY;SU=80;PE=39;SR=41;ALG=PROD;AF=6.839e-05;NSAMP=2;MSQ=255.76;AC=2;AN=29246;NFAM=1
chr11	48021414	48021432	chr11	48023772	48023791	163910	363.47	+	-	BND	LOW	163910_1	N	N[chr11:48023783[	163910_2	N	]chr11:48021423]N	SVTYPE=BND;POS=48021423;STRANDS=+-:7;IMPRECISE;CIPOS=-9,9;CIEND=-10,9;CIPOS95=-1,1;CIEND95=-1,1;MATEID=163910_2;EVENT=163910;SU=7;PE=4;SR=3;ALG=PROD;AF=0.0005471;NSAMP=15;MSQ=13.34;RECLASSIFIED;AC=16;AN=29246;NFAM=15	SVTYPE=BND;POS=48023783;STRANDS=+-:7;IMPRECISE;CIPOS=-10,9;CIEND=-9,9;CIPOS95=-1,1;CIEND95=-1,1;MATEID=163910_1;EVENT=163910;SECONDARY;SU=7;PE=4;SR=3;ALG=PROD;AF=0.0005471;NSAMP=15;MSQ=13.34;RECLASSIFIED;AC=16;AN=29246;NFAM=15
chr11	48026658	48027069	chr11	48027812	48028258	552941	280.46	-	-	BND	LOW	552941_1	N	[chr11:48028249[N	552941_2	N	[chr11:48027061[N	SVTYPE=BND;POS=48027061;STRANDS=--:36;IMPRECISE;CIPOS=-402,9;CIEND=-436,10;CIPOS95=-63,9;CIEND95=-106,10;MATEID=552941_2;EVENT=552941;SU=36;PE=36;SR=0;ALG=PROD;AF=0.0001368;NSAMP=4;MSQ=70.1;RETAINED;AC=4;AN=29246;NFAM=1	SVTYPE=BND;POS=48028249;STRANDS=--:36;IMPRECISE;CIPOS=-436,10;CIEND=-402,9;CIPOS95=-106,10;CIEND95=-63,9;MATEID=552941_1;EVENT=552941;SECONDARY;SU=36;PE=36;SR=0;ALG=PROD;AF=0.0001368;NSAMP=4;MSQ=70.1;RETAINED;AC=4;AN=29246;NFAM=1
chr11	48026693	48027108	chr11	48028697	48029218	466327	407.27	-	+	BND	LOW	466327_1	N	]chr11:48028727]N	466327_2	N	N[chr11:48027060[	SVTYPE=BND;POS=48027060;STRANDS=-+:55;IMPRECISE;CIPOS=-366,49;CIEND=-30,491;CIPOS95=-19,19;CIEND95=-30,84;MATEID=466327_2;EVENT=466327;SU=55;PE=55;SR=0;ALG=PROD;AF=0.0001368;NSAMP=4;MSQ=87.9;RECLASSIFIED;AC=4;AN=29246;NFAM=1	SVTYPE=BND;POS=48028727;STRANDS=-+:55;IMPRECISE;CIPOS=-30,491;CIEND=-366,49;CIPOS95=-30,84;CIEND95=-19,19;MATEID=466327_1;EVENT=466327;SECONDARY;SU=55;PE=55;SR=0;ALG=PROD;AF=0.0001368;NSAMP=4;MSQ=87.9;RECLASSIFIED;AC=4;AN=29246;NFAM=1
chr11	48027038	48027092	chr11	48028444	48028503	552942	881.04	+	+	BND	LOW	552942_1	N	N]chr11:48028474]	552942_2	N	N]chr11:48027065]	SVTYPE=BND;POS=48027065;STRANDS=++:70;CIPOS=-27,27;CIEND=-30,29;CIPOS95=0,0;CIEND95=0,0;MATEID=552942_2;EVENT=552942;SU=70;PE=51;SR=19;ALG=PROD;AF=0.0001368;NSAMP=4;MSQ=169.4;AC=4;AN=29246;NFAM=1	SVTYPE=BND;POS=48028474;STRANDS=++:70;CIPOS=-30,29;CIEND=-27,27;CIPOS95=0,0;CIEND95=0,0;MATEID=552942_1;EVENT=552942;SECONDARY;SU=70;PE=51;SR=19;ALG=PROD;AF=0.0001368;NSAMP=4;MSQ=169.4;AC=4;AN=29246;NFAM=1
chr11	48028224	48028272	chr11	48028520	48028566	552943	507.38	-	-	BND	LOW	552943_1	N	[chr11:48028545[N	552943_2	N	[chr11:48028250[N	SVTYPE=BND;POS=48028250;STRANDS=--:52;CIPOS=-25,23;CIEND=-24,22;CIPOS95=0,0;CIEND95=0,0;MATEID=552943_2;EVENT=552943;SU=52;PE=17;SR=35;ALG=PROD;AF=0.0001026;NSAMP=3;MSQ=132.33;AC=3;AN=29246;NFAM=1	SVTYPE=BND;POS=48028545;STRANDS=--:52;CIPOS=-24,22;CIEND=-25,23;CIPOS95=0,0;CIEND95=0,0;MATEID=552943_1;EVENT=552943;SECONDARY;SU=52;PE=17;SR=35;ALG=PROD;AF=0.0001026;NSAMP=3;MSQ=132.33;AC=3;AN=29246;NFAM=1
chr11	48042013	48042026	chr11	48521907	48521924	466328	233.32	-	+	DUP	PASS	466328	N	<DUP>	.	.	.	SVTYPE=DUP;POS=48042023;SVLEN=479892;END=48521915;STRANDS=-+:15;IMPRECISE;CIPOS=-10,3;CIEND=-8,9;CIPOS95=-1,0;CIEND95=-1,1;SU=15;PE=12;SR=3;ALG=PROD;AF=3.419e-05;NSAMP=1;MSQ=215.22;AC=1;AN=29246;NFAM=1	.
chr11	48049506	48049523	chr17	33192446	33192463	24701	280.64	-	+	BND	LOW	24701_1	N	]chr17:33192455]N	24701_2	N	N[chr11:48049516[	SVTYPE=BND;POS=48049516;STRANDS=-+:4;CIPOS=-9,8;CIEND=-9,8;CIPOS95=0,0;CIEND95=0,0;MATEID=24701_2;EVENT=24701;SU=4;PE=0;SR=4;ALG=PROD;AF=0.0003761;NSAMP=11;MSQ=22.67;AC=11;AN=29246;NFAM=11	SVTYPE=BND;POS=33192455;STRANDS=-+:4;CIPOS=-9,8;CIEND=-9,8;CIPOS95=0,0;CIEND95=0,0;MATEID=24701_1;EVENT=24701;SECONDARY;SU=4;PE=0;SR=4;ALG=PROD;AF=0.0003761;NSAMP=11;MSQ=22.67;AC=11;AN=29246;NFAM=11
chr11	48053674	48054011	chr11	48071479	48071954	163912	89.66	+	-	DEL	PASS	163912	N	<DEL>	.	.	.	SVTYPE=DEL;POS=48053684;SVLEN=-18261;END=48071945;STRANDS=+-:5;IMPRECISE;CIPOS=-10,327;CIEND=-466,9;CIPOS95=-2,92;CIEND95=-118,2;SU=5;PE=5;SR=0;ALG=PROD;AF=3.419e-05;NSAMP=1;MSQ=71.82;AC=1;AN=29246;NFAM=1	.
chr11	48060173	48060192	chr11	48063835	48063854	163914	458.38	+	-	DEL	PASS	163914	N	<DEL>	.	.	.	SVTYPE=DEL;POS=48060183;SVLEN=-3662;END=48063845;STRANDS=+-:23;CIPOS=-10,9;CIEND=-10,9;CIPOS95=0,0;CIEND95=0,0;SU=23;PE=7;SR=16;ALG=PROD;AF=3.419e-05;NSAMP=1;MSQ=458.38;AC=1;AN=29246;NFAM=1	.
chr11	48069603	48069858	chr11	48071084	48071440	163915	148.56	+	-	DEL	PASS	163915	N	<DEL>	.	.	.	SVTYPE=DEL;POS=48069613;SVLEN=-1818;END=48071431;STRANDS=+-:6;IMPRECISE;CIPOS=-10,245;CIEND=-347,9;CIPOS95=-2,73;CIEND95=-71,2;SU=6;PE=6;SR=0;ALG=PROD;AF=3.419e-05;NSAMP=1;MSQ=146.84;AC=1;AN=29246;NFAM=1	.
chr11	48075194	48075211	chr11	48075437	48075454	163916	61.22	+	-	BND	LOW	163916_1	N	N[chr11:48075448[	163916_2	N	]chr11:48075203]N	SVTYPE=BND;POS=48075203;STRANDS=+-:4;IMPRECISE;CIPOS=-9,8;CIEND=-10,7;CIPOS95=0,0;CIEND95=-1,0;MATEID=163916_2;EVENT=163916;SU=4;PE=0;SR=4;ALG=PROD;AF=0.0001368;NSAMP=4;MSQ=13.86;RECLASSIFIED;AC=4;AN=29246;NFAM=4	SVTYPE=BND;POS=48075448;STRANDS=+-:4;IMPRECISE;CIPOS=-10,7;CIEND=-9,8;CIPOS95=-1,0;CIEND95=0,0;MATEID=163916_1;EVENT=163916;SECONDARY;SU=4;PE=0;SR=4;ALG=PROD;AF=0.0001368;NSAMP=4;MSQ=13.86;RECLASSIFIED;AC=4;AN=29246;NFAM=4
chr11	48077034	48077053	chr11	48078892	48078911	163917	2535.75	+	-	DEL	PASS	163917	N	<DEL>	.	.	.	SVTYPE=DEL;POS=48077044;SVLEN=-1858;END=48078902;STRANDS=+-:95;CIPOS=-10,9;CIEND=-10,9;CIPOS95=0,0;CIEND95=0,0;SU=95;PE=71;SR=24;ALG=PROD;AF=3.419e-05;NSAMP=1;MSQ=341.53;AC=1;AN=29246;NFAM=1	.
chr11	48092177	48092194	chr12	19548508	19548525	22839	11084.7	+	+	BND	LOW	22839_1	N	N]chr12:19548517]	22839_2	N	N]chr11:48092186]	SVTYPE=BND;POS=48092186;STRANDS=++:4;CIPOS=-9,8;CIEND=-9,8;CIPOS95=0,0;CIEND95=0,0;MATEID=22839_2;EVENT=22839;SU=4;PE=0;SR=4;ALG=PROD;AF=0.007967;NSAMP=233;MSQ=22.59;AC=233;AN=29246;NFAM=231	SVTYPE=BND;POS=19548517;STRANDS=++:4;CIPOS=-9,8;CIEND=-9,8;CIPOS95=0,0;CIEND95=0,0;MATEID=22839_1;EVENT=22839;SECONDARY;SU=4;PE=0;SR=4;ALG=PROD;AF=0.007967;NSAMP=233;MSQ=22.59;AC=233;AN=29246;NFAM=231
chr11	48092230	48092247	chr11	48092471	48092488	163920	29.31	+	-	BND	LOW	163920_1	N	N[chr11:48092481[	163920_2	N	]chr11:48092239]N	SVTYPE=BND;POS=48092239;STRANDS=+-:4;CIPOS=-9,8;CIEND=-9,8;CIPOS95=0,0;CIEND95=0,0;MATEID=163920_2;EVENT=163920;SU=4;PE=0;SR=4;ALG=PROD;AF=0.0001026;NSAMP=3;MSQ=9.03;RECLASSIFIED;AC=3;AN=29246;NFAM=3	SVTYPE=BND;POS=48092481;STRANDS=+-:4;CIPOS=-9,8;CIEND=-9,8;CIPOS95=0,0;CIEND95=0,0;MATEID=163920_1;EVENT=163920;SECONDARY;SU=4;PE=0;SR=4;ALG=PROD;AF=0.0001026;NSAMP=3;MSQ=9.03;RECLASSIFIED;AC=3;AN=29246;NFAM=3
chr11	48094537	48094556	chr11	48096432	48096446	163921	353.68	+	-	DEL	PASS	163921	N	<DEL>	.	.	.	SVTYPE=DEL;POS=48094547;SVLEN=-1890;END=48096437;STRANDS=+-:16;CIPOS=-10,9;CIEND=-5,9;CIPOS95=0,0;CIEND95=0,0;SU=16;PE=8;SR=8;ALG=PROD;AF=3.419e-05;NSAMP=1;MSQ=353.68;AC=1;AN=29246;NFAM=1	.
chr11	48098519	48098519	chr11	48098818	48098818	163922	1.94474e+07	+	-	MEI	PASS	163922	N	<DEL:ME:SINE|Alu|AluYg6>	.	.	.	SVTYPE=MEI;POS=48098519;SVLEN=-299;END=48098818;STRANDS=+-:383043;CIPOS=0,0;CIEND=0,0;CIPOS95=0,0;CIEND95=0,0;SU=383043;PE=44944;SR=338099;AF=0.6715;NSAMP=12889;MSQ=886.66;MEDGQR=3.56;Q10GQR=0.46;AC=19640;AN=29246;NFAM=11864	.
chr11	48152121	48152568	chr11	48186083	48186490	163923	209.4	+	-	BND	LOW	163923_1	N	N[chr11:48186462[	163923_2	N	]chr11:48152151]N	SVTYPE=BND;POS=48152151;STRANDS=+-:16;IMPRECISE;CIPOS=-30,417;CIEND=-378,29;CIPOS95=-30,48;CIEND95=-37,29;MATEID=163923_2;EVENT=163923;SU=16;PE=16;SR=0;ALG=PROD;AF=6.839e-05;NSAMP=2;MSQ=104.7;RECLASSIFIED;AC=2;AN=29246;NFAM=2	SVTYPE=BND;POS=48186462;STRANDS=+-:16;IMPRECISE;CIPOS=-378,29;CIEND=-30,417;CIPOS95=-37,29;CIEND95=-30,48;MATEID=163923_1;EVENT=163923;SECONDARY;SU=16;PE=16;SR=0;ALG=PROD;AF=6.839e-05;NSAMP=2;MSQ=104.7;RECLASSIFIED;AC=2;AN=29246;NFAM=2
chr11	48154217	48154220	chr11	48155033	48155052	163924	527.39	+	-	DEL	PASS	163924	N	<DEL>	.	.	.	SVTYPE=DEL;POS=48154219;SVLEN=-824;END=48155043;STRANDS=+-:25;CIPOS=-2,1;CIEND=-10,9;CIPOS95=0,0;CIEND95=0,0;SU=25;PE=11;SR=14;ALG=PROD;AF=3.419e-05;NSAMP=1;MSQ=527.39;AC=1;AN=29246;NFAM=1	.
chr11	48158428	48158447	chr11	48158896	48158915	163925	477.03	+	-	BND	LOW	163925_1	N	N[chr11:48158907[	163925_2	N	]chr11:48158438]N	SVTYPE=BND;POS=48158438;STRANDS=+-:17;CIPOS=-10,9;CIEND=-10,9;CIPOS95=0,0;CIEND95=0,0;MATEID=163925_2;EVENT=163925;SU=17;PE=9;SR=8;ALG=PROD;AF=0.0002735;NSAMP=8;MSQ=52.54;RECLASSIFIED;AC=8;AN=29246;NFAM=8	SVTYPE=BND;POS=48158907;STRANDS=+-:17;CIPOS=-10,9;CIEND=-10,9;CIPOS95=0,0;CIEND95=0,0;MATEID=163925_1;EVENT=163925;SECONDARY;SU=17;PE=9;SR=8;ALG=PROD;AF=0.0002735;NSAMP=8;MSQ=52.54;RECLASSIFIED;AC=8;AN=29246;NFAM=8
chr11	48160013	48160030	chr11	48369453	48369471	466329	110.36	-	+	DUP	PASS	466329	N	<DUP>	.	.	.	SVTYPE=DUP;POS=48160023;SVLEN=209439;END=48369462;STRANDS=-+:8;IMPRECISE;CIPOS=-10,7;CIEND=-9,9;CIPOS95=-1,0;CIEND95=-1,1;SU=8;PE=5;SR=3;ALG=PROD;AF=3.419e-05;NSAMP=1;MSQ=110.06;AC=1;AN=29246;NFAM=1	.
chr11	48162349	48162401	chr17	3535252	3535306	24569	206.61	-	+	BND	LOW	24569_1	N	]chr17:3535278]N	24569_2	N	N[chr11:48162374[	SVTYPE=BND;POS=48162374;STRANDS=-+:8;CIPOS=-24,28;CIEND=-26,28;CIPOS95=0,0;CIEND95=0,0;MATEID=24569_2;EVENT=24569;SU=8;PE=0;SR=8;ALG=PROD;AF=0.0003077;NSAMP=9;MSQ=11.37;AC=9;AN=29246;NFAM=9	SVTYPE=BND;POS=3535278;STRANDS=-+:8;CIPOS=-26,28;CIEND=-24,28;CIPOS95=0,0;CIEND95=0,0;MATEID=24569_1;EVENT=24569;SECONDARY;SU=8;PE=0;SR=8;ALG=PROD;AF=0.0003077;NSAMP=9;MSQ=11.37;AC=9;AN=29246;NFAM=9
chr11	48164557	48164568	chr11	48164857	48164868	163926	1039.14	+	-	MEI	PASS	163926	N	<DEL:ME:SINE|Alu|AluSz>	.	.	.	SVTYPE=MEI;POS=48164563;SVLEN=-300;END=48164863;STRANDS=+-:106;CIPOS=-6,5;CIEND=-6,5;CIPOS95=0,0;CIEND95=0,0;SU=106;PE=0;SR=106;ALG=PROD;AF=0.0008206;NSAMP=24;MSQ=14.81;AC=24;AN=29246;NFAM=24	.
chr11	48164574	48164885	chr11	48170803	48171341	163927	75270.8	+	-	BND	LOW	163927_1	N	N[chr11:48171333[	163927_2	N	]chr11:48164584]N	SVTYPE=BND;POS=48164584;STRANDS=+-:9;IMPRECISE;CIPOS=-10,301;CIEND=-529,9;CIPOS95=-2,75;CIEND95=-122,1;MATEID=163927_2;EVENT=163927;SU=9;PE=9;SR=0;ALG=PROD;AF=0.06377;NSAMP=1865;MSQ=22.53;RECLASSIFIED;AC=1865;AN=29246;NFAM=1821	SVTYPE=BND;POS=48171333;STRANDS=+-:9;IMPRECISE;CIPOS=-529,9;CIEND=-10,301;CIPOS95=-122,1;CIEND95=-2,75;MATEID=163927_1;EVENT=163927;SECONDARY;SU=9;PE=9;SR=0;ALG=PROD;AF=0.06377;NSAMP=1865;MSQ=22.53;RECLASSIFIED;AC=1865;AN=29246;NFAM=1821
chr11	48168476	48168495	chr11	48168556	48168575	163928	1243.95	+	-	BND	LOW	163928_1	N	N[chr11:48168567[	163928_2	N	]chr11:48168486]N	SVTYPE=BND;POS=48168486;STRANDS=+-:31;CIPOS=-10,9;CIEND=-10,9;CIPOS95=0,0;CIEND95=0,0;MATEID=163928_2;EVENT=163928;SU=31;PE=0;SR=31;ALG=PROD;AF=0.0002052;NSAMP=6;MSQ=195.01;RECLASSIFIED;AC=6;AN=29246;NFAM=5	SVTYPE=BND;POS=48168567;STRANDS=+-:31;CIPOS=-10,9;CIEND=-10,9;CIPOS95=0,0;CIEND95=0,0;MATEID=163928_1;EVENT=163928;SECONDARY;SU=31;PE=0;SR=31;ALG=PROD;AF=0.0002052;NSAMP=6;MSQ=195.01;RECLASSIFIED;AC=6;AN=29246;NFAM=5
chr11	48169055	48169058	chr11	48169206	48169209	163929	506.6	+	-	DEL	PASS	163929	N	<DEL>	.	.	.	SVTYPE=DEL;POS=48169057;SVLEN=-151;END=48169208;STRANDS=+-:16;CIPOS=-2,1;CIEND=-2,1;CIPOS95=0,0;CIEND95=0,0;SU=16;PE=0;SR=16;ALG=PROD;AF=3.419e-05;NSAMP=1;MSQ=506.6;AC=1;AN=29246;NFAM=1	.
chr11	48181588	48181972	chr11	48183852	48184158	163931	149.72	+	-	DEL	PASS	163931	N	<DEL>	.	.	.	SVTYPE=DEL;POS=48181598;SVLEN=-2551;END=48184149;STRANDS=+-:9;IMPRECISE;CIPOS=-10,374;CIEND=-297,9;CIPOS95=-3,61;CIEND95=-65,3;SU=9;PE=9;SR=0;ALG=PROD;AF=3.419e-05;NSAMP=1;MSQ=149.72;AC=1;AN=29246;NFAM=1	.
chr11	48186707	48187198	chr11	48260454	48260892	552945	89.47	+	+	BND	LOW	552945_1	N	N]chr11:48260464]	552945_2	N	N]chr11:48186717]	SVTYPE=BND;POS=48186717;STRANDS=++:5;IMPRECISE;CIPOS=-10,481;CIEND=-10,428;CIPOS95=-1,147;CIEND95=-1,129;MATEID=552945_2;EVENT=552945;SU=5;PE=5;SR=0;ALG=PROD;AF=3.419e-05;NSAMP=1;MSQ=56.79;AC=1;AN=29246;NFAM=1	SVTYPE=BND;POS=48260464;STRANDS=++:5;IMPRECISE;CIPOS=-10,428;CIEND=-10,481;CIPOS95=-1,129;CIEND95=-1,147;MATEID=552945_1;EVENT=552945;SECONDARY;SU=5;PE=5;SR=0;ALG=PROD;AF=3.419e-05;NSAMP=1;MSQ=56.79;AC=1;AN=29246;NFAM=1
chr11	48186799	48187302	chr11	48853996	48854391	163932	445.35	+	-	BND	LOW	163932_1	N	N[chr11:48854363[	163932_2	N	]chr11:48186829]N	SVTYPE=BND;POS=48186829;STRANDS=+-:17;IMPRECISE;CIPOS=-30,473;CIEND=-366,29;CIPOS95=-30,83;CIEND95=-64,29;MATEID=163932_2;EVENT=163932;SU=17;PE=17;SR=0;ALG=PROD;AF=0.0005129;NSAMP=15;MSQ=23.89;RECLASSIFIED;AC=15;AN=29246;NFAM=15	SVTYPE=BND;POS=48854363;STRANDS=+-:17;IMPRECISE;CIPOS=-366,29;CIEND=-30,473;CIPOS95=-64,29;CIEND95=-30,83;MATEID=163932_1;EVENT=163932;SECONDARY;SU=17;PE=17;SR=0;ALG=PROD;AF=0.0005129;NSAMP=15;MSQ=23.89;RECLASSIFIED;AC=15;AN=29246;NFAM=15
chr11	48188323	48188370	chr11	48192644	48192703	163933	536.47	+	-	DEL	PASS	163933	N	<DEL>	.	.	.	SVTYPE=DEL;POS=48188347;SVLEN=-4327;END=48192674;STRANDS=+-:21;CIPOS=-24,23;CIEND=-30,29;CIPOS95=0,0;CIEND95=0,0;SU=21;PE=11;SR=10;ALG=PROD;AF=6.839e-05;NSAMP=2;MSQ=268.24;AC=2;AN=29246;NFAM=2	.
chr11	48197940	48197949	chr11	48198054	48198065	163934	3504.6	+	-	BND	LOW	163934_1	N	N[chr11:48198061[	163934_2	N	]chr11:48197945]N	SVTYPE=BND;POS=48197945;STRANDS=+-:63;CIPOS=-5,4;CIEND=-6,5;CIPOS95=0,0;CIEND95=0,0;MATEID=163934_2;EVENT=163934;SU=63;PE=1;SR=62;ALG=PROD;AF=0.0002735;NSAMP=8;MSQ=213.92;RECLASSIFIED;AC=8;AN=29246;NFAM=8	SVTYPE=BND;POS=48198061;STRANDS=+-:63;CIPOS=-6,5;CIEND=-5,4;CIPOS95=0,0;CIEND95=0,0;MATEID=163934_1;EVENT=163934;SECONDARY;SU=63;PE=1;SR=62;ALG=PROD;AF=0.0002735;NSAMP=8;MSQ=213.92;RECLASSIFIED;AC=8;AN=29246;NFAM=8
chr11	48198383	48198395	chr11	48796491	48796510	466331	312.46	-	+	DUP	PASS	466331	N	<DUP>	.	.	.	SVTYPE=DUP;POS=48198393;SVLEN=598108;END=48796501;STRANDS=-+:14;IMPRECISE;CIPOS=-10,2;CIEND=-10,9;CIPOS95=-1,0;CIEND95=-1,1;SU=14;PE=11;SR=3;ALG=PROD;AF=6.839e-05;NSAMP=1;MSQ=306.8;AC=2;AN=29246;NFAM=1	.
chr11	48198416	48198416	chr11	48198561	48198561	163935	39688.9	+	-	BND	LOW	163935_1	N	N[chr11:48198562[	163935_2	N	]chr11:48198416]N	SVTYPE=BND;POS=48198416;STRANDS=+-:1546;CIPOS=0,0;CIEND=0,0;CIPOS95=0,0;CIEND95=0,0;MATEID=163935_2;EVENT=163935;SU=1546;PE=19;SR=1527;ALG=PROD;AF=0.005984;NSAMP=174;MSQ=202.9;RECLASSIFIED;AC=175;AN=29246;NFAM=170	SVTYPE=BND;POS=48198562;STRANDS=+-:1546;CIPOS=0,0;CIEND=0,0;CIPOS95=0,0;CIEND95=0,0;MATEID=163935_1;EVENT=163935;SECONDARY;SU=1546;PE=19;SR=1527;ALG=PROD;AF=0.005984;NSAMP=174;MSQ=202.9;RECLASSIFIED;AC=175;AN=29246;NFAM=170
chr11	48198691	48198740	chr11	48206423	48206470	466332	1820.21	-	+	DUP	PASS	466332	N	<DUP>	.	.	.	SVTYPE=DUP;POS=48198717;SVLEN=7730;END=48206447;STRANDS=-+:167;CIPOS=-26,23;CIEND=-24,23;CIPOS95=0,0;CIEND95=0,0;SU=167;PE=104;SR=63;ALG=PROD;AF=0.0004103;NSAMP=9;MSQ=202.18;AC=12;AN=29246;NFAM=9	.
chr11	48199083	48199100	chr11	48199687	48199700	163936	181.08	+	-	BND	LOW	163936_1	N	N[chr11:48199696[	163936_2	N	]chr11:48199092]N	SVTYPE=BND;POS=48199092;STRANDS=+-:4;IMPRECISE;CIPOS=-9,8;CIEND=-8,5;CIPOS95=0,0;CIEND95=-4,2;MATEID=163936_2;EVENT=163936;SU=4;PE=0;SR=4;ALG=PROD;AF=0.0001026;NSAMP=3;MSQ=14.24;RECLASSIFIED;AC=3;AN=29246;NFAM=3	SVTYPE=BND;POS=48199696;STRANDS=+-:4;IMPRECISE;CIPOS=-8,5;CIEND=-9,8;CIPOS95=-4,2;CIEND95=0,0;MATEID=163936_1;EVENT=163936;SECONDARY;SU=4;PE=0;SR=4;ALG=PROD;AF=0.0001026;NSAMP=3;MSQ=14.24;RECLASSIFIED;AC=3;AN=29246;NFAM=3
chr11	48204691	48204691	chr11	48204799	48204799	163937	45832.5	+	-	BND	LOW	163937_1	N	N[chr11:48204800[	163937_2	N	]chr11:48204691]N	SVTYPE=BND;POS=48204691;STRANDS=+-:1278;CIPOS=0,0;CIEND=0,0;CIPOS95=0,0;CIEND95=0,0;MATEID=163937_2;EVENT=163937;SU=1278;PE=10;SR=1268;ALG=PROD;AF=0.003419;NSAMP=100;MSQ=231.67;RECLASSIFIED;AC=100;AN=29246;NFAM=94	SVTYPE=BND;POS=48204800;STRANDS=+-:1278;CIPOS=0,0;CIEND=0,0;CIPOS95=0,0;CIEND95=0,0;MATEID=163937_1;EVENT=163937;SECONDARY;SU=1278;PE=10;SR=1268;ALG=PROD;AF=0.003419;NSAMP=100;MSQ=231.67;RECLASSIFIED;AC=100;AN=29246;NFAM=94
chr11	48217605	48217624	chr11	48220499	48220518	163939	866.29	+	-	DEL	PASS	163939	N	<DEL>	.	.	.	SVTYPE=DEL;POS=48217615;SVLEN=-2894;END=48220509;STRANDS=+-:17;CIPOS=-10,9;CIEND=-10,9;CIPOS95=0,0;CIEND95=0,0;SU=17;PE=0;SR=17;ALG=PROD;AF=3.419e-05;NSAMP=1;MSQ=866.29;AC=1;AN=29246;NFAM=1	.
chr11	48226010	48226028	chrX	76224266	76224284	26266	52.03	-	+	BND	LOW	26266_1	N	]chrX:76224275]N	26266_2	N	N[chr11:48226021[	SVTYPE=BND;POS=48226021;STRANDS=-+:4;IMPRECISE;CIPOS=-10,8;CIEND=-9,9;CIPOS95=-1,0;CIEND95=0,1;MATEID=26266_2;EVENT=26266;SU=4;PE=0;SR=4;ALG=PROD;AF=6.839e-05;NSAMP=2;MSQ=22.91;AC=2;AN=29246;NFAM=2	SVTYPE=BND;POS=76224275;STRANDS=-+:4;IMPRECISE;CIPOS=-9,9;CIEND=-10,8;CIPOS95=0,1;CIEND95=-1,0;MATEID=26266_1;EVENT=26266;SECONDARY;SU=4;PE=0;SR=4;ALG=PROD;AF=6.839e-05;NSAMP=2;MSQ=22.91;AC=2;AN=29246;NFAM=2
chr11	48227698	48227787	chr11	48233245	48233500	163942	9308.37	+	-	BND	LOW	163942_1	N	N[chr11:48233491[	163942_2	N	]chr11:48227708]N	SVTYPE=BND;POS=48227708;STRANDS=+-:440;IMPRECISE;CIPOS=-10,79;CIEND=-245,10;CIPOS95=-4,4;CIEND95=-3,3;MATEID=163942_2;EVENT=163942;SU=440;PE=440;SR=0;ALG=PROD;AF=0.001573;NSAMP=46;MSQ=143.24;RECLASSIFIED;AC=46;AN=29246;NFAM=44	SVTYPE=BND;POS=48233491;STRANDS=+-:440;IMPRECISE;CIPOS=-245,10;CIEND=-10,79;CIPOS95=-3,3;CIEND95=-4,4;MATEID=163942_1;EVENT=163942;SECONDARY;SU=440;PE=440;SR=0;ALG=PROD;AF=0.001573;NSAMP=46;MSQ=143.24;RECLASSIFIED;AC=46;AN=29246;NFAM=44
chr11	48227877	48227881	chr11	48227966	48227985	163941	314.74	+	-	BND	PASS	163941_1	N	N[chr11:48227977[	163941_2	N	]chr11:48227880]N	SVTYPE=BND;POS=48227880;STRANDS=+-:13;CIPOS=-3,1;CIEND=-10,9;CIPOS95=0,0;CIEND95=0,0;MATEID=163941_2;EVENT=163941;SU=13;PE=0;SR=13;ALG=PROD;AF=3.419e-05;NSAMP=1;MSQ=314.73;RECLASSIFIED;AC=1;AN=29246;NFAM=1	SVTYPE=BND;POS=48227977;STRANDS=+-:13;CIPOS=-10,9;CIEND=-3,1;CIPOS95=0,0;CIEND95=0,0;MATEID=163941_1;EVENT=163941;SECONDARY;SU=13;PE=0;SR=13;ALG=PROD;AF=3.419e-05;NSAMP=1;MSQ=314.73;RECLASSIFIED;AC=1;AN=29246;NFAM=1
chr11	48234500	48234559	chr11	48888290	48888345	466333	255.02	-	+	DUP	PASS	466333	N	<DUP>	.	.	.	SVTYPE=DUP;POS=48234530;SVLEN=653786;END=48888316;STRANDS=-+:11;CIPOS=-30,29;CIEND=-26,29;CIPOS95=0,0;CIEND95=0,0;SU=11;PE=6;SR=5;ALG=PROD;AF=6.839e-05;NSAMP=2;MSQ=127.19;AC=2;AN=29246;NFAM=2	.
chr11	48251535	48251552	chr11	48251652	48251669	163943	90.39	+	-	DEL	PASS	163943	N	<DEL>	.	.	.	SVTYPE=DEL;POS=48251544;SVLEN=-117;END=48251661;STRANDS=+-:4;CIPOS=-9,8;CIEND=-9,8;CIPOS95=0,0;CIEND95=0,0;SU=4;PE=0;SR=4;ALG=PROD;AF=3.419e-05;NSAMP=1;MSQ=89.86;AC=1;AN=29246;NFAM=1	.
chr11	48253044	48253063	chr11	48253102	48253121	163944	384.92	+	-	BND	LOW	163944_1	N	N[chr11:48253113[	163944_2	N	]chr11:48253054]N	SVTYPE=BND;POS=48253054;STRANDS=+-:10;CIPOS=-10,9;CIEND=-10,9;CIPOS95=0,0;CIEND95=0,0;MATEID=163944_2;EVENT=163944;SU=10;PE=0;SR=10;ALG=PROD;AF=6.839e-05;NSAMP=2;MSQ=191.84;RECLASSIFIED;AC=2;AN=29246;NFAM=2	SVTYPE=BND;POS=48253113;STRANDS=+-:10;CIPOS=-10,9;CIEND=-10,9;CIPOS95=0,0;CIEND95=0,0;MATEID=163944_1;EVENT=163944;SECONDARY;SU=10;PE=0;SR=10;ALG=PROD;AF=6.839e-05;NSAMP=2;MSQ=191.84;RECLASSIFIED;AC=2;AN=29246;NFAM=2
chr11	48254890	48254907	chr22	49005524	49005541	25962	200.82	-	+	BND	LOW	25962_1	N	]chr22:49005533]N	25962_2	N	N[chr11:48254900[	SVTYPE=BND;POS=48254900;STRANDS=-+:4;CIPOS=-9,8;CIEND=-9,8;CIPOS95=0,0;CIEND95=0,0;MATEID=25962_2;EVENT=25962;SU=4;PE=0;SR=4;ALG=PROD;AF=3.419e-05;NSAMP=1;MSQ=200.82;AC=1;AN=29246;NFAM=1	SVTYPE=BND;POS=49005533;STRANDS=-+:4;CIPOS=-9,8;CIEND=-9,8;CIPOS95=0,0;CIEND95=0,0;MATEID=25962_1;EVENT=25962;SECONDARY;SU=4;PE=0;SR=4;ALG=PROD;AF=3.419e-05;NSAMP=1;MSQ=200.82;AC=1;AN=29246;NFAM=1
chr11	48260403	48260948	chr11	48287118	48287629	552946	105.02	+	+	BND	LOW	552946_1	N	N]chr11:48287128]	552946_2	N	N]chr11:48260413]	SVTYPE=BND;POS=48260413;STRANDS=++:4;IMPRECISE;CIPOS=-10,535;CIEND=-10,501;CIPOS95=-1,184;CIEND95=-1,170;MATEID=552946_2;EVENT=552946;SU=4;PE=4;SR=0;ALG=PROD;AF=6.839e-05;NSAMP=2;MSQ=52.25;AC=2;AN=29246;NFAM=1	SVTYPE=BND;POS=48287128;STRANDS=++:4;IMPRECISE;CIPOS=-10,501;CIEND=-10,535;CIPOS95=-1,170;CIEND95=-1,184;MATEID=552946_1;EVENT=552946;SECONDARY;SU=4;PE=4;SR=0;ALG=PROD;AF=6.839e-05;NSAMP=2;MSQ=52.25;AC=2;AN=29246;NFAM=1
chr11	48262245	48262260	chr11	48381475	48381494	163946	512.49	+	-	DEL	PASS	163946	N	<DEL>	.	.	.	SVTYPE=DEL;POS=48262251;SVLEN=-119234;END=48381485;STRANDS=+-:16;IMPRECISE;CIPOS=-6,9;CIEND=-10,9;CIPOS95=-1,1;CIEND95=-1,0;SU=16;PE=13;SR=3;ALG=PROD;AF=3.419e-05;NSAMP=1;MSQ=512.48;AC=1;AN=29246;NFAM=1	.
chr11	48266277	48266282	chr11	48266373	48266378	163947	263.71	+	-	DEL	PASS	163947	N	<DEL>	.	.	.	SVTYPE=DEL;POS=48266280;SVLEN=-96;END=48266376;STRANDS=+-:11;CIPOS=-3,2;CIEND=-3,2;CIPOS95=0,0;CIEND95=0,0;SU=11;PE=0;SR=11;ALG=PROD;AF=3.419e-05;NSAMP=1;MSQ=263.69;AC=1;AN=29246;NFAM=1	.
chr11	48267915	48268376	chr20	17081369	17081956	25533	209.84	-	+	BND	LOW	25533_1	N	]chr20:17081379]N	25533_2	N	N[chr11:48268368[	SVTYPE=BND;POS=48268368;STRANDS=-+:4;IMPRECISE;CIPOS=-452,9;CIEND=-10,577;CIPOS95=-127,2;CIEND95=-1,186;MATEID=25533_2;EVENT=25533;SU=4;PE=4;SR=0;ALG=PROD;AF=0.0002393;NSAMP=7;MSQ=25.19;AC=7;AN=29246;NFAM=7	SVTYPE=BND;POS=17081379;STRANDS=-+:4;IMPRECISE;CIPOS=-10,577;CIEND=-452,9;CIPOS95=-1,186;CIEND95=-127,2;MATEID=25533_1;EVENT=25533;SECONDARY;SU=4;PE=4;SR=0;ALG=PROD;AF=0.0002393;NSAMP=7;MSQ=25.19;AC=7;AN=29246;NFAM=7
chr11	48268004	48268302	chr21	20490679	20491239	25729	6370.51	-	+	BND	LOW	25729_1	N	]chr21:20490694]N	25729_2	N	N[chr11:48268293[	SVTYPE=BND;POS=48268293;STRANDS=-+:39;IMPRECISE;CIPOS=-288,10;CIEND=-15,545;CIPOS95=-20,10;CIEND95=-15,62;MATEID=25729_2;EVENT=25729;SU=39;PE=39;SR=0;ALG=PROD;AF=0.007728;NSAMP=226;MSQ=16.43;AC=226;AN=29246;NFAM=225	SVTYPE=BND;POS=20490694;STRANDS=-+:39;IMPRECISE;CIPOS=-15,545;CIEND=-288,10;CIPOS95=-15,62;CIEND95=-20,10;MATEID=25729_1;EVENT=25729;SECONDARY;SU=39;PE=39;SR=0;ALG=PROD;AF=0.007728;NSAMP=226;MSQ=16.43;AC=226;AN=29246;NFAM=225
chr11	48268287	48268296	chr19	23472440	23472449	25291	10385.5	-	+	BND	LOW	25291_1	N	]chr19:23472445]N	25291_2	N	N[chr11:48268293[	SVTYPE=BND;POS=48268293;STRANDS=-+:111;CIPOS=-5,4;CIEND=-5,4;CIPOS95=0,0;CIEND95=0,0;MATEID=25291_2;EVENT=25291;SU=111;PE=0;SR=111;ALG=PROD;AF=0.01152;NSAMP=337;MSQ=19.43;AC=337;AN=29246;NFAM=336	SVTYPE=BND;POS=23472445;STRANDS=-+:111;CIPOS=-5,4;CIEND=-5,4;CIPOS95=0,0;CIEND95=0,0;MATEID=25291_1;EVENT=25291;SECONDARY;SU=111;PE=0;SR=111;ALG=PROD;AF=0.01152;NSAMP=337;MSQ=19.43;AC=337;AN=29246;NFAM=336
chr11	48268330	48268345	chr21	20490573	20490583	25728	2565.19	+	-	BND	LOW	25728_1	N	N[chr21:20490582[	25728_2	N	]chr11:48268337]N	SVTYPE=BND;POS=48268337;STRANDS=+-:246;CIPOS=-7,8;CIEND=-8,2;CIPOS95=0,0;CIEND95=0,0;MATEID=25728_2;EVENT=25728;SU=246;PE=173;SR=73;ALG=PROD;AF=0.001265;NSAMP=37;MSQ=36.33;AC=37;AN=29246;NFAM=37	SVTYPE=BND;POS=20490582;STRANDS=+-:246;CIPOS=-8,2;CIEND=-7,8;CIPOS95=0,0;CIEND95=0,0;MATEID=25728_1;EVENT=25728;SECONDARY;SU=246;PE=173;SR=73;ALG=PROD;AF=0.001265;NSAMP=37;MSQ=36.33;AC=37;AN=29246;NFAM=37
chr11	48271848	48271853	chr11	48272009	48272014	163948	306.03	+	-	DEL	PASS	163948	N	<DEL>	.	.	.	SVTYPE=DEL;POS=48271851;SVLEN=-161;END=48272012;STRANDS=+-:11;CIPOS=-3,2;CIEND=-3,2;CIPOS95=0,0;CIEND95=0,0;SU=11;PE=0;SR=11;ALG=PROD;AF=3.419e-05;NSAMP=1;MSQ=15.04;AC=1;AN=29246;NFAM=1	.
chr11	48275600	48275619	chr11	48275658	48275677	163949	169.2	+	-	BND	LOW	163949_1	N	N[chr11:48275669[	163949_2	N	]chr11:48275610]N	SVTYPE=BND;POS=48275610;STRANDS=+-:5;CIPOS=-10,9;CIEND=-10,9;CIPOS95=0,0;CIEND95=0,0;MATEID=163949_2;EVENT=163949;SU=5;PE=0;SR=5;ALG=PROD;AF=3.419e-05;NSAMP=1;MSQ=167.82;RECLASSIFIED;AC=1;AN=29246;NFAM=1	SVTYPE=BND;POS=48275669;STRANDS=+-:5;CIPOS=-10,9;CIEND=-10,9;CIPOS95=0,0;CIEND95=0,0;MATEID=163949_1;EVENT=163949;SECONDARY;SU=5;PE=0;SR=5;ALG=PROD;AF=3.419e-05;NSAMP=1;MSQ=167.82;RECLASSIFIED;AC=1;AN=29246;NFAM=1
chr11	48286834	48287436	chr11	48297039	48297327	552947	382.6	-	-	BND	LOW	552947_1	N	[chr11:48297286[N	552947_2	N	[chr11:48287388[N	SVTYPE=BND;POS=48287388;STRANDS=--:19;IMPRECISE;CIPOS=-553,49;CIEND=-246,42;CIPOS95=-58,49;CIEND95=-30,30;MATEID=552947_2;EVENT=552947;SU=19;PE=19;SR=0;ALG=PROD;AF=6.839e-05;NSAMP=2;MSQ=70.22;AC=2;AN=29246;NFAM=2	SVTYPE=BND;POS=48297286;STRANDS=--:19;IMPRECISE;CIPOS=-246,42;CIEND=-553,49;CIPOS95=-30,30;CIEND95=-58,49;MATEID=552947_1;EVENT=552947;SECONDARY;SU=19;PE=19;SR=0;ALG=PROD;AF=6.839e-05;NSAMP=2;MSQ=70.22;AC=2;AN=29246;NFAM=2
chr11	48289859	48290183	chr11	48294905	48295226	552949	491.12	+	+	BND	LOW	552949_1	N	N]chr11:48294935]	552949_2	N	N]chr11:48289894]	SVTYPE=BND;POS=48289894;STRANDS=++:27;IMPRECISE;CIPOS=-35,289;CIEND=-30,291;CIPOS95=-29,29;CIEND95=-28,28;MATEID=552949_2;EVENT=552949;SU=27;PE=27;SR=0;ALG=PROD;AF=0.0001026;NSAMP=3;MSQ=163.71;AC=3;AN=29246;NFAM=2	SVTYPE=BND;POS=48294935;STRANDS=++:27;IMPRECISE;CIPOS=-30,291;CIEND=-35,289;CIPOS95=-28,28;CIEND95=-29,29;MATEID=552949_1;EVENT=552949;SECONDARY;SU=27;PE=27;SR=0;ALG=PROD;AF=0.0001026;NSAMP=3;MSQ=163.71;AC=3;AN=29246;NFAM=2
chr11	48292541	48292829	chr11	48346430	48346658	466335	94.02	-	+	DUP	PASS	466335	N	<DUP>	.	.	.	SVTYPE=DUP;POS=48292820;SVLEN=53620;END=48346440;STRANDS=-+:10;IMPRECISE;CIPOS=-279,9;CIEND=-10,218;CIPOS95=-75,2;CIEND95=-3,40;SU=10;PE=10;SR=0;ALG=PROD;AF=3.419e-05;NSAMP=1;MSQ=92.55;AC=1;AN=29246;NFAM=1	.
chr11	48299089	48299092	chr11	48299278	48299280	163951	9059.7	+	-	BND	PASS	163951_1	N	N[chr11:48299280[	163951_2	N	]chr11:48299091]N	SVTYPE=BND;POS=48299091;STRANDS=+-:344;CIPOS=-2,1;CIEND=-1,1;CIPOS95=0,0;CIEND95=0,0;MATEID=163951_2;EVENT=163951;SU=344;PE=2;SR=342;ALG=PROD;AF=0.0006155;NSAMP=18;MSQ=270.65;RECLASSIFIED;AC=18;AN=29246;NFAM=17	SVTYPE=BND;POS=48299280;STRANDS=+-:344;CIPOS=-1,1;CIEND=-2,1;CIPOS95=0,0;CIEND95=0,0;MATEID=163951_1;EVENT=163951;SECONDARY;SU=344;PE=2;SR=342;ALG=PROD;AF=0.0006155;NSAMP=18;MSQ=270.65;RECLASSIFIED;AC=18;AN=29246;NFAM=17
chr11	48299835	48299838	chr11	48306278	48306285	163952	6180.97	+	-	DEL	PASS	163952	N	<DEL>	.	.	.	SVTYPE=DEL;POS=48299837;SVLEN=-6445;END=48306282;STRANDS=+-:259;CIPOS=-2,1;CIEND=-4,3;CIPOS95=0,0;CIEND95=0,0;SU=259;PE=162;SR=97;ALG=PROD;AF=0.0001368;NSAMP=4;MSQ=551.5;AC=4;AN=29246;NFAM=4	.
chr11	48304525	48304584	chr11	48304646	48304705	163953	506.37	+	-	BND	PASS	163953_1	N	N[chr11:48304677[	163953_2	N	]chr11:48304555]N	SVTYPE=BND;POS=48304555;STRANDS=+-:20;CIPOS=-30,29;CIEND=-30,29;CIPOS95=0,0;CIEND95=0,0;MATEID=163953_2;EVENT=163953;SU=20;PE=0;SR=20;ALG=PROD;AF=6.839e-05;NSAMP=2;MSQ=253.17;RECLASSIFIED;AC=2;AN=29246;NFAM=2	SVTYPE=BND;POS=48304677;STRANDS=+-:20;CIPOS=-30,29;CIEND=-30,29;CIPOS95=0,0;CIEND95=0,0;MATEID=163953_1;EVENT=163953;SECONDARY;SU=20;PE=0;SR=20;ALG=PROD;AF=6.839e-05;NSAMP=2;MSQ=253.17;RECLASSIFIED;AC=2;AN=29246;NFAM=2
chr11	48305618	48306033	chrX	116863953	116864525	26405	13191.5	-	+	BND	LOW	26405_1	N	]chrX:116863977]N	26405_2	N	N[chr11:48306005[	SVTYPE=BND;POS=48306005;STRANDS=-+:16;IMPRECISE;CIPOS=-386,29;CIEND=-24,548;CIPOS95=-42,29;CIEND95=-24,103;MATEID=26405_2;EVENT=26405;SU=16;PE=16;SR=0;ALG=PROD;AF=0.0131;NSAMP=383;MSQ=27.57;AC=383;AN=29234;NFAM=380	SVTYPE=BND;POS=116863977;STRANDS=-+:16;IMPRECISE;CIPOS=-24,548;CIEND=-386,29;CIPOS95=-24,103;CIEND95=-42,29;MATEID=26405_1;EVENT=26405;SECONDARY;SU=16;PE=16;SR=0;ALG=PROD;AF=0.0131;NSAMP=383;MSQ=27.57;AC=383;AN=29234;NFAM=380
chr11	48305886	48306244	chrX	116863273	116863815	26404	4970.43	+	-	BND	LOW	26404_1	N	N[chrX:116863810[	26404_2	N	]chr11:48305896]N	SVTYPE=BND;POS=48305896;STRANDS=+-:5;IMPRECISE;CIPOS=-10,348;CIEND=-536,6;CIPOS95=-2,120;CIEND95=-187,0;MATEID=26404_2;EVENT=26404;SU=5;PE=5;SR=0;ALG=PROD;AF=0.00578;NSAMP=169;MSQ=22.72;AC=169;AN=29240;NFAM=169	SVTYPE=BND;POS=116863810;STRANDS=+-:5;IMPRECISE;CIPOS=-536,6;CIEND=-10,348;CIPOS95=-187,0;CIEND95=-2,120;MATEID=26404_1;EVENT=26404;SECONDARY;SU=5;PE=5;SR=0;ALG=PROD;AF=0.00578;NSAMP=169;MSQ=22.72;AC=169;AN=29240;NFAM=169
chr11	48305918	48305920	chr11	48306621	48306622	163956	594022.0	+	-	DEL	PASS	163956	N	<DEL>	.	.	.	SVTYPE=DEL;POS=48305919;SVLEN=-703;END=48306622;STRANDS=+-:5253;CIPOS=-1,1;CIEND=-1,0;CIPOS95=0,0;CIEND95=0,0;SU=5253;PE=4866;SR=387;ALG=PROD;AF=0.03071;NSAMP=885;MSQ=344.75;MEDGQR=3.43;Q10GQR=3.23;AC=898;AN=29246;NFAM=830	.
chr11	48305923	48305923	chr11	48306044	48306044	163954	68492.5	+	-	BND	LOW	163954_1	N	N[chr11:48306045[	163954_2	N	]chr11:48305923]N	SVTYPE=BND;POS=48305923;STRANDS=+-:1597;CIPOS=0,0;CIEND=0,0;CIPOS95=0,0;CIEND95=0,0;MATEID=163954_2;EVENT=163954;SU=1597;PE=64;SR=1533;ALG=PROD;AF=0.02091;NSAMP=509;MSQ=104.69;RETAINED;RECLASSIFIED;AC=607;AN=29026;NFAM=493	SVTYPE=BND;POS=48306045;STRANDS=+-:1597;CIPOS=0,0;CIEND=0,0;CIPOS95=0,0;CIEND95=0,0;MATEID=163954_1;EVENT=163954;SECONDARY;SU=1597;PE=64;SR=1533;ALG=PROD;AF=0.02091;NSAMP=509;MSQ=104.69;RETAINED;RECLASSIFIED;AC=607;AN=29026;NFAM=493
chr11	48320755	48320898	chr11	50058292	50058327	552950	915686.0	-	-	BND	LOW	552950_1	N	[chr11:50058324[N	552950_2	N	[chr11:48320879[N	SVTYPE=BND;POS=48320879;STRANDS=--:72463;IMPRECISE;CIPOS=-123,20;CIEND=-31,4;CIPOS95=-2,2;CIEND95=-1,1;MATEID=552950_2;EVENT=552950;SU=72463;PE=72463;SR=0;ALG=PROD;AF=0.1875;NSAMP=5484;MSQ=104.34;AC=5484;AN=29246;NFAM=5247	SVTYPE=BND;POS=50058324;STRANDS=--:72463;IMPRECISE;CIPOS=-31,4;CIEND=-123,20;CIPOS95=-1,1;CIEND95=-2,2;MATEID=552950_1;EVENT=552950;SECONDARY;SU=72463;PE=72463;SR=0;ALG=PROD;AF=0.1875;NSAMP=5484;MSQ=104.34;AC=5484;AN=29246;NFAM=5247
chr11	48321169	48321186	chr11	50058207	50058229	552951	720244.0	+	+	INV	LOW	552951	N	<INV>	.	.	.	SVTYPE=INV;POS=48321175;SVLEN=1737033;END=50058208;STRANDS=++:62330,--:1;IMPRECISE;CIPOS=-6,11;CIEND=-1,21;CIPOS95=-1,1;CIEND95=0,0;SU=62331;PE=62331;SR=0;ALG=PROD;AF=0.1724;NSAMP=5043;MSQ=97.45;AC=5043;AN=29246;NFAM=4858	.
chr11	48322538	48322581	chr11	48322928	48322972	163957	2576.64	+	-	BND	LOW	163957_1	N	N[chr11:48322952[	163957_2	N	]chr11:48322560]N	SVTYPE=BND;POS=48322560;STRANDS=+-:54;CIPOS=-22,21;CIEND=-23,21;CIPOS95=0,0;CIEND95=0,0;MATEID=163957_2;EVENT=163957;SU=54;PE=15;SR=39;ALG=PROD;AF=0.0007864;NSAMP=23;MSQ=106.95;RECLASSIFIED;AC=23;AN=29246;NFAM=22	SVTYPE=BND;POS=48322952;STRANDS=+-:54;CIPOS=-23,21;CIEND=-22,21;CIPOS95=0,0;CIEND95=0,0;MATEID=163957_1;EVENT=163957;SECONDARY;SU=54;PE=15;SR=39;ALG=PROD;AF=0.0007864;NSAMP=23;MSQ=106.95;RECLASSIFIED;AC=23;AN=29246;NFAM=22
chr11	48330726	48330745	chr11	48331209	48331226	163959	664.67	+	-	BND	LOW	163959_1	N	N[chr11:48331219[	163959_2	N	]chr11:48330736]N	SVTYPE=BND;POS=48330736;STRANDS=+-:6;CIPOS=-10,9;CIEND=-9,8;CIPOS95=0,0;CIEND95=0,0;MATEID=163959_2;EVENT=163959;SU=6;PE=2;SR=4;ALG=PROD;AF=0.0001368;NSAMP=4;MSQ=145.39;RECLASSIFIED;AC=4;AN=29246;NFAM=4	SVTYPE=BND;POS=48331219;STRANDS=+-:6;CIPOS=-9,8;CIEND=-10,9;CIPOS95=0,0;CIEND95=0,0;MATEID=163959_1;EVENT=163959;SECONDARY;SU=6;PE=2;SR=4;ALG=PROD;AF=0.0001368;NSAMP=4;MSQ=145.39;RECLASSIFIED;AC=4;AN=29246;NFAM=4
chr11	48341198	48341277	chr11	50038029	50038213	552953	10920.8	+	+	BND	LOW	552953_1	N	N]chr11:50038041]	552953_2	N	N]chr11:48341207]	SVTYPE=BND;POS=48341207;STRANDS=++:1084;IMPRECISE;CIPOS=-9,70;CIEND=-12,172;CIPOS95=-1,1;CIEND95=-2,2;MATEID=552953_2;EVENT=552953;SU=1084;PE=1084;SR=0;ALG=PROD;AF=0.005334;NSAMP=156;MSQ=59.67;AC=156;AN=29246;NFAM=150	SVTYPE=BND;POS=50038041;STRANDS=++:1084;IMPRECISE;CIPOS=-12,172;CIEND=-9,70;CIPOS95=-2,2;CIEND95=-1,1;MATEID=552953_1;EVENT=552953;SECONDARY;SU=1084;PE=1084;SR=0;ALG=PROD;AF=0.005334;NSAMP=156;MSQ=59.67;AC=156;AN=29246;NFAM=150
chr11	48341214	48341277	chr11	50037638	50037766	552952	20177.4	-	-	BND	LOW	552952_1	N	[chr11:50037758[N	552952_2	N	[chr11:48341270[N	SVTYPE=BND;POS=48341270;STRANDS=--:1707;IMPRECISE;CIPOS=-55,8;CIEND=-119,9;CIPOS95=-1,1;CIEND95=-2,2;MATEID=552952_2;EVENT=552952;SU=1707;PE=1707;SR=0;ALG=PROD;AF=0.007112;NSAMP=208;MSQ=83.77;AC=208;AN=29246;NFAM=203	SVTYPE=BND;POS=50037758;STRANDS=--:1707;IMPRECISE;CIPOS=-119,9;CIEND=-55,8;CIPOS95=-2,2;CIEND95=-1,1;MATEID=552952_1;EVENT=552952;SECONDARY;SU=1707;PE=1707;SR=0;ALG=PROD;AF=0.007112;NSAMP=208;MSQ=83.77;AC=208;AN=29246;NFAM=203
chr11	48343033	48343589	chr11	50035102	50035501	552954	32.75	-	-	BND	LOW	552954_1	N	[chr11:50035493[N	552954_2	N	[chr11:48343581[N	SVTYPE=BND;POS=48343581;STRANDS=--:6;IMPRECISE;CIPOS=-547,9;CIEND=-390,9;CIPOS95=-73,2;CIEND95=-59,3;MATEID=552954_2;EVENT=552954;SU=6;PE=6;SR=0;ALG=PROD;AF=3.419e-05;NSAMP=1;MSQ=32.75;AC=1;AN=29246;NFAM=1	SVTYPE=BND;POS=50035493;STRANDS=--:6;IMPRECISE;CIPOS=-390,9;CIEND=-547,9;CIPOS95=-59,3;CIEND95=-73,2;MATEID=552954_1;EVENT=552954;SECONDARY;SU=6;PE=6;SR=0;ALG=PROD;AF=3.419e-05;NSAMP=1;MSQ=32.75;AC=1;AN=29246;NFAM=1
chr11	48355846	48355856	chr11	48978820	48978834	552956	5745.31	+	+	BND	PASS	552956_1	N	N]chr11:48978825]	552956_2	N	N]chr11:48355850]	SVTYPE=BND;POS=48355850;STRANDS=++:234;CIPOS=-4,6;CIEND=-5,9;CIPOS95=0,0;CIEND95=0,0;MATEID=552956_2;EVENT=552956;SU=234;PE=194;SR=40;ALG=PROD;AF=0.0005813;NSAMP=17;MSQ=337.96;AC=17;AN=29246;NFAM=15	SVTYPE=BND;POS=48978825;STRANDS=++:234;CIPOS=-5,9;CIEND=-4,6;CIPOS95=0,0;CIEND95=0,0;MATEID=552956_1;EVENT=552956;SECONDARY;SU=234;PE=194;SR=40;ALG=PROD;AF=0.0005813;NSAMP=17;MSQ=337.96;AC=17;AN=29246;NFAM=15
chr11	48356300	48357362	chr11	50026807	50028052	552958	8.12036e+06	+	+	INV	LOW	552958	N	<INV>	.	.	.	SVTYPE=INV;POS=48357194;SVLEN=1670677;END=50027871;STRANDS=++:6,--:326131;IMPRECISE;CIPOS=-894,168;CIEND=-1064,181;CIPOS95=-21,21;CIEND95=-19,19;SU=326137;PE=326136;SR=1;AF=0.4684;NSAMP=13698;MSQ=343.58;AC=13698;AN=29246;NFAM=12627	.
chr11	48356759	48356923	chr11	50027768	50027931	552959	5.49669e+06	-	-	BND	PASS	552959_1	N	[chr11:50027883[N	552959_2	N	[chr11:48356875[N	SVTYPE=BND;POS=48356875;STRANDS=--:36;IMPRECISE;CIPOS=-115,49;CIEND=-114,49;CIPOS95=-6,6;CIEND95=-15,15;MATEID=552959_2;EVENT=552959;SU=36;PE=36;SR=0;ALG=PROD;AF=0.4495;NSAMP=13145;MSQ=245.55;AC=13145;AN=29246;NFAM=12125	SVTYPE=BND;POS=50027883;STRANDS=--:36;IMPRECISE;CIPOS=-114,49;CIEND=-115,49;CIPOS95=-15,15;CIEND95=-6,6;MATEID=552959_1;EVENT=552959;SECONDARY;SU=36;PE=36;SR=0;ALG=PROD;AF=0.4495;NSAMP=13145;MSQ=245.55;AC=13145;AN=29246;NFAM=12125
chr11	48357108	48357258	chr11	50028038	50028171	552960	4.59845e+06	+	+	BND	LOW	552960_1	N	N]chr11:50028088]	552960_2	N	N]chr11:48357148]	SVTYPE=BND;POS=48357148;STRANDS=++:52;IMPRECISE;CIPOS=-40,110;CIEND=-50,83;CIPOS95=-40,63;CIEND95=-36,36;MATEID=552960_2;EVENT=552960;SU=52;PE=46;SR=6;ALG=SUM;AF=0.4274;NSAMP=12501;MSQ=205.44;AC=12501;AN=29246;NFAM=11507	SVTYPE=BND;POS=50028088;STRANDS=++:52;IMPRECISE;CIPOS=-50,83;CIEND=-40,110;CIPOS95=-36,36;CIEND95=-40,63;MATEID=552960_1;EVENT=552960;SECONDARY;SU=52;PE=46;SR=6;ALG=SUM;AF=0.4274;NSAMP=12501;MSQ=205.44;AC=12501;AN=29246;NFAM=11507
chr11	48357200	48357213	chr11	50028222	50028240	552957	6.00883e+06	+	+	INV	LOW	552957	N	<INV>	.	.	.	SVTYPE=INV;POS=48357201;SVLEN=1671033;END=50028234;STRANDS=++:309046,--:9;CIPOS=-1,12;CIEND=-12,6;CIPOS95=0,0;CIEND95=0,0;SU=309055;PE=308976;SR=79;AF=0.4142;NSAMP=12114;MSQ=278.18;AC=12114;AN=29246;NFAM=11167	.
chr11	48383340	48383357	chr11	48383396	48383413	163961	33.44	+	-	BND	LOW	163961_1	N	N[chr11:48383406[	163961_2	N	]chr11:48383349]N	SVTYPE=BND;POS=48383349;STRANDS=+-:4;CIPOS=-9,8;CIEND=-9,8;CIPOS95=0,0;CIEND95=0,0;MATEID=163961_2;EVENT=163961;SU=4;PE=0;SR=4;ALG=PROD;AF=3.419e-05;NSAMP=1;MSQ=32.81;RECLASSIFIED;AC=1;AN=29246;NFAM=1	SVTYPE=BND;POS=48383406;STRANDS=+-:4;CIPOS=-9,8;CIEND=-9,8;CIPOS95=0,0;CIEND95=0,0;MATEID=163961_1;EVENT=163961;SECONDARY;SU=4;PE=0;SR=4;ALG=PROD;AF=3.419e-05;NSAMP=1;MSQ=32.81;RECLASSIFIED;AC=1;AN=29246;NFAM=1
chr11	48387381	48388018	chr11	48527978	48528384	163962	76.6	+	-	BND	LOW	163962_1	N	N[chr11:48528356[	163962_2	N	]chr11:48387411]N	SVTYPE=BND;POS=48387411;STRANDS=+-:9;IMPRECISE;CIPOS=-30,607;CIEND=-377,29;CIPOS95=-30,105;CIEND95=-53,29;MATEID=163962_2;EVENT=163962;SU=9;PE=9;SR=0;ALG=PROD;AF=0.0001026;NSAMP=3;MSQ=24.87;RECLASSIFIED;AC=3;AN=29246;NFAM=3	SVTYPE=BND;POS=48528356;STRANDS=+-:9;IMPRECISE;CIPOS=-377,29;CIEND=-30,607;CIPOS95=-53,29;CIEND95=-30,105;MATEID=163962_1;EVENT=163962;SECONDARY;SU=9;PE=9;SR=0;ALG=PROD;AF=0.0001026;NSAMP=3;MSQ=24.87;RECLASSIFIED;AC=3;AN=29246;NFAM=3
chr11	48390009	48390330	chr11	48412748	48413027	163963	263.76	+	-	DEL	PASS	163963	N	<DEL>	.	.	.	SVTYPE=DEL;POS=48390019;SVLEN=-22999;END=48413018;STRANDS=+-:12;IMPRECISE;CIPOS=-10,311;CIEND=-270,9;CIPOS95=-2,52;CIEND95=-40,3;SU=12;PE=12;SR=0;ALG=PROD;AF=3.419e-05;NSAMP=1;MSQ=263.76;AC=1;AN=29246;NFAM=1	.
chr11	48392452	48393145	chr13	38116259	38116754	23428	5385.96	-	-	BND	LOW	23428_1	N	[chr13:38116726[N	23428_2	N	[chr11:48393117[N	SVTYPE=BND;POS=48393117;STRANDS=--:12;IMPRECISE;CIPOS=-664,29;CIEND=-466,29;CIPOS95=-172,29;CIEND95=-47,29;MATEID=23428_2;EVENT=23428;SU=12;PE=12;SR=0;ALG=PROD;AF=0.004924;NSAMP=144;MSQ=21.19;AC=144;AN=29246;NFAM=143	SVTYPE=BND;POS=38116726;STRANDS=--:12;IMPRECISE;CIPOS=-466,29;CIEND=-664,29;CIPOS95=-47,29;CIEND95=-172,29;MATEID=23428_1;EVENT=23428;SECONDARY;SU=12;PE=12;SR=0;ALG=PROD;AF=0.004924;NSAMP=144;MSQ=21.19;AC=144;AN=29246;NFAM=143
chr11	48393254	48393827	chr13	38116614	38117178	23429	738.22	+	+	BND	LOW	23429_1	N	N]chr13:38116644]	23429_2	N	N]chr11:48393284]	SVTYPE=BND;POS=48393284;STRANDS=++:4;IMPRECISE;CIPOS=-30,543;CIEND=-30,534;CIPOS95=-30,143;CIEND95=-30,133;MATEID=23429_2;EVENT=23429;SU=4;PE=4;SR=0;ALG=PROD;AF=0.0009574;NSAMP=28;MSQ=19.93;AC=28;AN=29246;NFAM=28	SVTYPE=BND;POS=38116644;STRANDS=++:4;IMPRECISE;CIPOS=-30,534;CIEND=-30,543;CIPOS95=-30,133;CIEND95=-30,143;MATEID=23429_1;EVENT=23429;SECONDARY;SU=4;PE=4;SR=0;ALG=PROD;AF=0.0009574;NSAMP=28;MSQ=19.93;AC=28;AN=29246;NFAM=28
chr11	48394286	48394632	chr11	48513863	48514310	552965	164.69	-	-	BND	LOW	552965_1	N	[chr11:48514302[N	552965_2	N	[chr11:48394624[N	SVTYPE=BND;POS=48394624;STRANDS=--:6;IMPRECISE;CIPOS=-337,9;CIEND=-438,9;CIPOS95=-99,2;CIEND95=-138,0;MATEID=552965_2;EVENT=552965;SU=6;PE=6;SR=0;ALG=PROD;AF=3.419e-05;NSAMP=1;MSQ=164.69;AC=1;AN=29246;NFAM=1	SVTYPE=BND;POS=48514302;STRANDS=--:6;IMPRECISE;CIPOS=-438,9;CIEND=-337,9;CIPOS95=-138,0;CIEND95=-99,2;MATEID=552965_1;EVENT=552965;SECONDARY;SU=6;PE=6;SR=0;ALG=PROD;AF=3.419e-05;NSAMP=1;MSQ=164.69;AC=1;AN=29246;NFAM=1
chr11	48404144	48404550	chr11	48414356	48414790	552966	14.92	+	+	BND	LOW	552966_1	N	N]chr11:48414366]	552966_2	N	N]chr11:48404154]	SVTYPE=BND;POS=48404154;STRANDS=++:7;IMPRECISE;CIPOS=-10,396;CIEND=-10,424;CIPOS95=-1,122;CIEND95=-1,156;MATEID=552966_2;EVENT=552966;SU=7;PE=7;SR=0;ALG=PROD;AF=3.419e-05;NSAMP=1;MSQ=14.79;AC=1;AN=29246;NFAM=1	SVTYPE=BND;POS=48414366;STRANDS=++:7;IMPRECISE;CIPOS=-10,424;CIEND=-10,396;CIPOS95=-1,156;CIEND95=-1,122;MATEID=552966_1;EVENT=552966;SECONDARY;SU=7;PE=7;SR=0;ALG=PROD;AF=3.419e-05;NSAMP=1;MSQ=14.79;AC=1;AN=29246;NFAM=1
chr11	48404719	48405019	chr11	48413194	48413503	552967	703.71	-	-	BND	LOW	552967_1	N	[chr11:48413475[N	552967_2	N	[chr11:48404991[N	SVTYPE=BND;POS=48404991;STRANDS=--:44;IMPRECISE;CIPOS=-271,29;CIEND=-280,29;CIPOS95=-32,29;CIEND95=-25,25;MATEID=552967_2;EVENT=552967;SU=44;PE=44;SR=0;ALG=PROD;AF=0.0001026;NSAMP=3;MSQ=234.57;AC=3;AN=29246;NFAM=1	SVTYPE=BND;POS=48413475;STRANDS=--:44;IMPRECISE;CIPOS=-280,29;CIEND=-271,29;CIPOS95=-25,25;CIEND95=-32,29;MATEID=552967_1;EVENT=552967;SECONDARY;SU=44;PE=44;SR=0;ALG=PROD;AF=0.0001026;NSAMP=3;MSQ=234.57;AC=3;AN=29246;NFAM=1
chr11	48405348	48405691	chr11	48413206	48413513	552968	595.75	+	+	BND	LOW	552968_1	N	N]chr11:48413236]	552968_2	N	N]chr11:48405378]	SVTYPE=BND;POS=48405378;STRANDS=++:41;IMPRECISE;CIPOS=-30,313;CIEND=-30,277;CIPOS95=-30,42;CIEND95=-23,23;MATEID=552968_2;EVENT=552968;SU=41;PE=41;SR=0;ALG=PROD;AF=0.0001026;NSAMP=3;MSQ=198.58;AC=3;AN=29246;NFAM=1	SVTYPE=BND;POS=48413236;STRANDS=++:41;IMPRECISE;CIPOS=-30,277;CIEND=-30,313;CIPOS95=-23,23;CIEND95=-30,42;MATEID=552968_1;EVENT=552968;SECONDARY;SU=41;PE=41;SR=0;ALG=PROD;AF=0.0001026;NSAMP=3;MSQ=198.58;AC=3;AN=29246;NFAM=1
chr11	48408000	48408329	chr11	48409637	48410192	552969	16.71	-	-	BND	LOW	552969_1	N	[chr11:48410184[N	552969_2	N	[chr11:48408321[N	SVTYPE=BND;POS=48408321;STRANDS=--:5;IMPRECISE;CIPOS=-320,9;CIEND=-546,9;CIPOS95=-85,2;CIEND95=-172,0;MATEID=552969_2;EVENT=552969;SU=5;PE=5;SR=0;ALG=PROD;AF=6.839e-05;NSAMP=2;MSQ=8.36;AC=2;AN=29246;NFAM=2	SVTYPE=BND;POS=48410184;STRANDS=--:5;IMPRECISE;CIPOS=-546,9;CIEND=-320,9;CIPOS95=-172,0;CIEND95=-85,2;MATEID=552969_1;EVENT=552969;SECONDARY;SU=5;PE=5;SR=0;ALG=PROD;AF=6.839e-05;NSAMP=2;MSQ=8.36;AC=2;AN=29246;NFAM=2
chr11	48412064	48412113	chr11	48436117	48436167	552970	277.45	+	+	BND	LOW	552970_1	N	N]chr11:48436142]	552970_2	N	N]chr11:48412088]	SVTYPE=BND;POS=48412088;STRANDS=++:28;CIPOS=-24,25;CIEND=-25,25;CIPOS95=0,0;CIEND95=0,0;MATEID=552970_2;EVENT=552970;SU=28;PE=19;SR=9;ALG=PROD;AF=6.839e-05;NSAMP=2;MSQ=138.72;AC=2;AN=29246;NFAM=2	SVTYPE=BND;POS=48436142;STRANDS=++:28;CIPOS=-25,25;CIEND=-24,25;CIPOS95=0,0;CIEND95=0,0;MATEID=552970_1;EVENT=552970;SECONDARY;SU=28;PE=19;SR=9;ALG=PROD;AF=6.839e-05;NSAMP=2;MSQ=138.72;AC=2;AN=29246;NFAM=2
chr11	48418656	48419207	chr11	54589570	54590089	163965	4.56	+	-	BND	LOW	163965_1	N	N[chr11:54590081[	163965_2	N	]chr11:48418666]N	SVTYPE=BND;POS=48418666;STRANDS=+-:6;IMPRECISE;CIPOS=-10,541;CIEND=-510,9;CIPOS95=-1,188;CIEND95=-144,2;MATEID=163965_2;EVENT=163965;SU=6;PE=6;SR=0;ALG=PROD;AF=3.419e-05;NSAMP=1;MSQ=4.56;RECLASSIFIED;AC=1;AN=29246;NFAM=1	SVTYPE=BND;POS=54590081;STRANDS=+-:6;IMPRECISE;CIPOS=-510,9;CIEND=-10,541;CIPOS95=-144,2;CIEND95=-1,188;MATEID=163965_1;EVENT=163965;SECONDARY;SU=6;PE=6;SR=0;ALG=PROD;AF=3.419e-05;NSAMP=1;MSQ=4.56;RECLASSIFIED;AC=1;AN=29246;NFAM=1
chr11	48423143	48423398	chr11	54593956	54594437	163966	458.08	+	-	BND	LOW	163966_1	N	N[chr11:54594427[	163966_2	N	]chr11:48423160]N	SVTYPE=BND;POS=48423160;STRANDS=+-:103;IMPRECISE;CIPOS=-17,238;CIEND=-470,11;CIPOS95=-12,12;CIEND95=-46,11;MATEID=163966_2;EVENT=163966;SU=103;PE=103;SR=0;ALG=PROD;AF=0.0006497;NSAMP=19;MSQ=21.26;RECLASSIFIED;AC=19;AN=29246;NFAM=19	SVTYPE=BND;POS=54594427;STRANDS=+-:103;IMPRECISE;CIPOS=-470,11;CIEND=-17,238;CIPOS95=-46,11;CIEND95=-12,12;MATEID=163966_1;EVENT=163966;SECONDARY;SU=103;PE=103;SR=0;ALG=PROD;AF=0.0006497;NSAMP=19;MSQ=21.26;RECLASSIFIED;AC=19;AN=29246;NFAM=19
chr11	48423182	48423310	chr11	54594641	54594988	466337	476.35	-	+	BND	LOW	466337_1	N	]chr11:54594681]N	466337_2	N	N[chr11:48423296[	SVTYPE=BND;POS=48423296;STRANDS=-+:210;IMPRECISE;CIPOS=-113,15;CIEND=-40,307;CIPOS95=-4,4;CIEND95=-9,9;MATEID=466337_2;EVENT=466337;SU=210;PE=210;SR=0;ALG=PROD;AF=0.001094;NSAMP=32;MSQ=13.23;RECLASSIFIED;AC=32;AN=29246;NFAM=32	SVTYPE=BND;POS=54594681;STRANDS=-+:210;IMPRECISE;CIPOS=-40,307;CIEND=-113,15;CIPOS95=-9,9;CIEND95=-4,4;MATEID=466337_1;EVENT=466337;SECONDARY;SU=210;PE=210;SR=0;ALG=PROD;AF=0.001094;NSAMP=32;MSQ=13.23;RECLASSIFIED;AC=32;AN=29246;NFAM=32
chr11	48424981	48425214	chr13	110674305	110674428	23638	13799.2	-	-	BND	LOW	23638_1	N	[chr13:110674421[N	23638_2	N	[chr11:48425212[N	SVTYPE=BND;POS=48425212;STRANDS=--:945;IMPRECISE;CIPOS=-230,3;CIEND=-115,8;CIPOS95=-12,3;CIEND95=-1,1;MATEID=23638_2;EVENT=23638;SU=945;PE=945;SR=0;ALG=PROD;AF=0.009232;NSAMP=270;MSQ=32.26;AC=270;AN=29246;NFAM=268	SVTYPE=BND;POS=110674421;STRANDS=--:945;IMPRECISE;CIPOS=-115,8;CIEND=-230,3;CIPOS95=-1,1;CIEND95=-12,3;MATEID=23638_1;EVENT=23638;SECONDARY;SU=945;PE=945;SR=0;ALG=PROD;AF=0.009232;NSAMP=270;MSQ=32.26;AC=270;AN=29246;NFAM=268
chr11	48425266	48425282	chr11	69733615	69733633	466338	61997.2	-	+	BND	LOW	466338_1	N	]chr11:69733624]N	466338_2	N	N[chr11:48425277[	SVTYPE=BND;POS=48425277;STRANDS=-+:45;CIPOS=-10,6;CIEND=-9,9;CIPOS95=0,0;CIEND95=0,0;MATEID=466338_2;EVENT=466338;SU=45;PE=17;SR=28;ALG=PROD;AF=0.06733;NSAMP=1468;MSQ=21.34;RECLASSIFIED;AC=1969;AN=29246;NFAM=1413	SVTYPE=BND;POS=69733624;STRANDS=-+:45;CIPOS=-9,9;CIEND=-10,6;CIPOS95=0,0;CIEND95=0,0;MATEID=466338_1;EVENT=466338;SECONDARY;SU=45;PE=17;SR=28;ALG=PROD;AF=0.06733;NSAMP=1468;MSQ=21.34;RECLASSIFIED;AC=1969;AN=29246;NFAM=1413
chr11	48425278	48425278	chr11	48425558	48425558	163967	1.12307e+07	+	-	MEI	PASS	163967	N	<DEL:ME:SINE|Alu|AluYc>	.	.	.	SVTYPE=MEI;POS=48425278;SVLEN=-280;END=48425558;STRANDS=+-:38323;CIPOS=0,0;CIEND=0,0;CIPOS95=0,0;CIEND95=0,0;SU=38323;PE=10263;SR=28060;AF=0.7914;NSAMP=139;MSQ=349.76;MEDGQR=8.1;Q10GQR=1.1;AC=239;AN=302;NFAM=139	.
chr11	48426803	48427250	chr14	55031365	55031869	23783	50.59	-	-	BND	LOW	23783_1	N	[chr14:55031861[N	23783_2	N	[chr11:48427242[N	SVTYPE=BND;POS=48427242;STRANDS=--:4;IMPRECISE;CIPOS=-438,9;CIEND=-495,9;CIPOS95=-152,0;CIEND95=-164,0;MATEID=23783_2;EVENT=23783;SU=4;PE=4;SR=0;ALG=PROD;AF=3.419e-05;NSAMP=1;MSQ=50.59;AC=1;AN=29246;NFAM=1	SVTYPE=BND;POS=55031861;STRANDS=--:4;IMPRECISE;CIPOS=-495,9;CIEND=-438,9;CIPOS95=-164,0;CIEND95=-152,0;MATEID=23783_1;EVENT=23783;SECONDARY;SU=4;PE=4;SR=0;ALG=PROD;AF=3.419e-05;NSAMP=1;MSQ=50.59;AC=1;AN=29246;NFAM=1
chr11	48427236	48427243	chr14	55027209	55027228	23782	326.44	-	-	BND	PASS	23782_1	N	[chr14:55027220[N	23782_2	N	[chr11:48427242[N	SVTYPE=BND;POS=48427242;STRANDS=--:19;CIPOS=-5,2;CIEND=-10,9;CIPOS95=0,0;CIEND95=0,0;MATEID=23782_2;EVENT=23782;SU=19;PE=12;SR=7;ALG=PROD;AF=3.419e-05;NSAMP=1;MSQ=326.44;AC=1;AN=29246;NFAM=1	SVTYPE=BND;POS=55027220;STRANDS=--:19;CIPOS=-10,9;CIEND=-5,2;CIPOS95=0,0;CIEND95=0,0;MATEID=23782_1;EVENT=23782;SECONDARY;SU=19;PE=12;SR=7;ALG=PROD;AF=3.419e-05;NSAMP=1;MSQ=326.44;AC=1;AN=29246;NFAM=1
chr11	48427243	48427787	chr14	55044873	55045258	23785	104.51	+	+	BND	LOW	23785_1	N	N]chr14:55044883]	23785_2	N	N]chr11:48427253]	SVTYPE=BND;POS=48427253;STRANDS=++:9;IMPRECISE;CIPOS=-10,534;CIEND=-10,375;CIPOS95=0,141;CIEND95=-1,80;MATEID=23785_2;EVENT=23785;SU=9;PE=9;SR=0;ALG=PROD;AF=3.419e-05;NSAMP=1;MSQ=104.51;AC=1;AN=29246;NFAM=1	SVTYPE=BND;POS=55044883;STRANDS=++:9;IMPRECISE;CIPOS=-10,375;CIEND=-10,534;CIPOS95=-1,80;CIEND95=0,141;MATEID=23785_1;EVENT=23785;SECONDARY;SU=9;PE=9;SR=0;ALG=PROD;AF=3.419e-05;NSAMP=1;MSQ=104.51;AC=1;AN=29246;NFAM=1
chr11	48429496	48429499	chr11	48430458	48430461	552971	941.31	+	+	INV	PASS	552971	N	<INV>	.	.	.	SVTYPE=INV;POS=48429498;SVLEN=962;END=48430460;STRANDS=++:17,--:16;CIPOS=-2,1;CIEND=-2,1;CIPOS95=0,0;CIEND95=0,0;SU=33;PE=23;SR=10;ALG=PROD;AF=3.419e-05;NSAMP=1;MSQ=941.31;AC=1;AN=29246;NFAM=1	.
chr11	48433814	48433865	chr11	48433900	48433951	163968	863.26	+	-	BND	LOW	163968_1	N	N[chr11:48433927[	163968_2	N	]chr11:48433840]N	SVTYPE=BND;POS=48433840;STRANDS=+-:29;CIPOS=-26,25;CIEND=-26,25;CIPOS95=0,0;CIEND95=0,0;MATEID=163968_2;EVENT=163968;SU=29;PE=0;SR=29;ALG=PROD;AF=0.0001026;NSAMP=3;MSQ=142.82;RECLASSIFIED;AC=3;AN=29246;NFAM=3	SVTYPE=BND;POS=48433927;STRANDS=+-:29;CIPOS=-26,25;CIEND=-26,25;CIPOS95=0,0;CIEND95=0,0;MATEID=163968_1;EVENT=163968;SECONDARY;SU=29;PE=0;SR=29;ALG=PROD;AF=0.0001026;NSAMP=3;MSQ=142.82;RECLASSIFIED;AC=3;AN=29246;NFAM=3
chr11	48440472	48441184	chr11	54612113	54612663	466339	9.16	-	+	BND	LOW	466339_1	N	]chr11:54612123]N	466339_2	N	N[chr11:48441176[	SVTYPE=BND;POS=48441176;STRANDS=-+:4;IMPRECISE;CIPOS=-703,9;CIEND=-10,540;CIPOS95=-166,1;CIEND95=-2,134;MATEID=466339_2;EVENT=466339;SU=4;PE=4;SR=0;ALG=PROD;AF=3.419e-05;NSAMP=1;MSQ=4.61;RECLASSIFIED;AC=1;AN=29246;NFAM=1	SVTYPE=BND;POS=54612123;STRANDS=-+:4;IMPRECISE;CIPOS=-10,540;CIEND=-703,9;CIPOS95=-2,134;CIEND95=-166,1;MATEID=466339_1;EVENT=466339;SECONDARY;SU=4;PE=4;SR=0;ALG=PROD;AF=3.419e-05;NSAMP=1;MSQ=4.61;RECLASSIFIED;AC=1;AN=29246;NFAM=1
chr11	48441328	48441826	chr11	54611875	54612352	163969	9.1	+	-	BND	LOW	163969_1	N	N[chr11:54612344[	163969_2	N	]chr11:48441338]N	SVTYPE=BND;POS=48441338;STRANDS=+-:4;IMPRECISE;CIPOS=-10,488;CIEND=-468,9;CIPOS95=-1,158;CIEND95=-154,1;MATEID=163969_2;EVENT=163969;SU=4;PE=4;SR=0;ALG=PROD;AF=3.419e-05;NSAMP=1;MSQ=4.64;RECLASSIFIED;AC=1;AN=29246;NFAM=1	SVTYPE=BND;POS=54612344;STRANDS=+-:4;IMPRECISE;CIPOS=-468,9;CIEND=-10,488;CIPOS95=-154,1;CIEND95=-1,158;MATEID=163969_1;EVENT=163969;SECONDARY;SU=4;PE=4;SR=0;ALG=PROD;AF=3.419e-05;NSAMP=1;MSQ=4.64;RECLASSIFIED;AC=1;AN=29246;NFAM=1
chr11	48444910	48444924	chr11	48452806	48452815	163972	656.32	+	-	DEL	PASS	163972	N	<DEL>	.	.	.	SVTYPE=DEL;POS=48444917;SVLEN=-7897;END=48452814;STRANDS=+-:20;CIPOS=-7,7;CIEND=-8,1;CIPOS95=0,0;CIEND95=0,0;SU=20;PE=16;SR=4;ALG=PROD;AF=3.419e-05;NSAMP=1;MSQ=656.32;AC=1;AN=29246;NFAM=1	.
chr11	48464005	48464387	chr11	49952574	49953038	552972	13.88	-	-	BND	LOW	552972_1	N	[chr11:49953030[N	552972_2	N	[chr11:48464379[N	SVTYPE=BND;POS=48464379;STRANDS=--:4;IMPRECISE;CIPOS=-373,9;CIEND=-455,9;CIPOS95=-102,2;CIEND95=-140,1;MATEID=552972_2;EVENT=552972;SU=4;PE=4;SR=0;ALG=PROD;AF=6.839e-05;NSAMP=2;MSQ=6.94;AC=2;AN=29246;NFAM=2	SVTYPE=BND;POS=49953030;STRANDS=--:4;IMPRECISE;CIPOS=-455,9;CIEND=-373,9;CIPOS95=-140,1;CIEND95=-102,2;MATEID=552972_1;EVENT=552972;SECONDARY;SU=4;PE=4;SR=0;ALG=PROD;AF=6.839e-05;NSAMP=2;MSQ=6.94;AC=2;AN=29246;NFAM=2
chr11	48464587	48465242	chr11	49952745	49953368	552973	266.13	+	+	BND	LOW	552973_1	N	N]chr11:49952779]	552973_2	N	N]chr11:48464651]	SVTYPE=BND;POS=48464651;STRANDS=++:25;IMPRECISE;CIPOS=-64,591;CIEND=-34,589;CIPOS95=-64,100;CIEND95=-34,133;MATEID=552973_2;EVENT=552973;SU=25;PE=25;SR=0;ALG=SUM;AF=0.0001026;NSAMP=3;MSQ=88.71;AC=3;AN=29246;NFAM=3	SVTYPE=BND;POS=49952779;STRANDS=++:25;IMPRECISE;CIPOS=-34,589;CIEND=-64,591;CIPOS95=-34,133;CIEND95=-64,100;MATEID=552973_1;EVENT=552973;SECONDARY;SU=25;PE=25;SR=0;ALG=SUM;AF=0.0001026;NSAMP=3;MSQ=88.71;AC=3;AN=29246;NFAM=3
chr11	48465650	48465667	chr11	48465707	48465724	163973	299.81	+	-	BND	LOW	163973_1	N	N[chr11:48465717[	163973_2	N	]chr11:48465659]N	SVTYPE=BND;POS=48465659;STRANDS=+-:4;CIPOS=-9,8;CIEND=-9,8;CIPOS95=0,0;CIEND95=0,0;MATEID=163973_2;EVENT=163973;SU=4;PE=0;SR=4;ALG=PROD;AF=6.839e-05;NSAMP=2;MSQ=139.36;RECLASSIFIED;AC=2;AN=29246;NFAM=2	SVTYPE=BND;POS=48465717;STRANDS=+-:4;CIPOS=-9,8;CIEND=-9,8;CIPOS95=0,0;CIEND95=0,0;MATEID=163973_1;EVENT=163973;SECONDARY;SU=4;PE=0;SR=4;ALG=PROD;AF=6.839e-05;NSAMP=2;MSQ=139.36;RECLASSIFIED;AC=2;AN=29246;NFAM=2
chr11	48469063	48469359	chr11	54639635	54639948	163974	485.22	+	-	BND	LOW	163974_1	N	N[chr11:54639920[	163974_2	N	]chr11:48469093]N	SVTYPE=BND;POS=48469093;STRANDS=+-:31;IMPRECISE;CIPOS=-30,266;CIEND=-284,29;CIPOS95=-30,35;CIEND95=-35,29;MATEID=163974_2;EVENT=163974;SU=31;PE=31;SR=0;ALG=PROD;AF=6.839e-05;NSAMP=2;MSQ=242.56;RECLASSIFIED;AC=2;AN=29246;NFAM=1	SVTYPE=BND;POS=54639920;STRANDS=+-:31;IMPRECISE;CIPOS=-284,29;CIEND=-30,266;CIPOS95=-35,29;CIEND95=-30,35;MATEID=163974_1;EVENT=163974;SECONDARY;SU=31;PE=31;SR=0;ALG=PROD;AF=6.839e-05;NSAMP=2;MSQ=242.56;RECLASSIFIED;AC=2;AN=29246;NFAM=1
chr11	48471366	48471420	chr11	48497302	48497356	466340	527.41	-	+	DUP	PASS	466340	N	<DUP>	.	.	.	SVTYPE=DUP;POS=48471396;SVLEN=25931;END=48497327;STRANDS=-+:41;CIPOS=-30,24;CIEND=-25,29;CIPOS95=0,0;CIEND95=0,0;SU=41;PE=36;SR=5;ALG=PROD;AF=3.419e-05;NSAMP=1;MSQ=171.28;AC=1;AN=29246;NFAM=1	.
chr11	48471840	48471857	chr11	48471989	48472006	163975	275.8	+	-	BND	LOW	163975_1	N	N[chr11:48471999[	163975_2	N	]chr11:48471849]N	SVTYPE=BND;POS=48471849;STRANDS=+-:4;CIPOS=-9,8;CIEND=-9,8;CIPOS95=0,0;CIEND95=0,0;MATEID=163975_2;EVENT=163975;SU=4;PE=0;SR=4;ALG=PROD;AF=3.419e-05;NSAMP=1;MSQ=218.8;RECLASSIFIED;AC=1;AN=29246;NFAM=1	SVTYPE=BND;POS=48471999;STRANDS=+-:4;CIPOS=-9,8;CIEND=-9,8;CIPOS95=0,0;CIEND95=0,0;MATEID=163975_1;EVENT=163975;SECONDARY;SU=4;PE=0;SR=4;ALG=PROD;AF=3.419e-05;NSAMP=1;MSQ=218.8;RECLASSIFIED;AC=1;AN=29246;NFAM=1
chr11	48471941	48471996	chr11	48474685	48474736	552974	2445.9	+	+	INV	LOW	552974	N	<INV>	.	.	.	SVTYPE=INV;POS=48471969;SVLEN=2740;END=48474709;STRANDS=++:34,--:48;IMPRECISE;CIPOS=-28,27;CIEND=-24,27;CIPOS95=0,0;CIEND95=-1,1;SU=82;PE=76;SR=6;ALG=PROD;AF=0.0001026;NSAMP=3;MSQ=815.3;AC=3;AN=29246;NFAM=1	.
chr11	48477262	48477319	chrX	106600294	106600351	26362	194.01	-	+	BND	LOW	26362_1	N	]chrX:106600323]N	26362_2	N	N[chr11:48477292[	SVTYPE=BND;POS=48477292;STRANDS=-+:13;CIPOS=-29,28;CIEND=-29,28;CIPOS95=0,0;CIEND95=0,0;MATEID=26362_2;EVENT=26362;SU=13;PE=0;SR=13;ALG=PROD;AF=0.0003077;NSAMP=9;MSQ=19.93;AC=9;AN=29246;NFAM=9	SVTYPE=BND;POS=106600323;STRANDS=-+:13;CIPOS=-29,28;CIEND=-29,28;CIPOS95=0,0;CIEND95=0,0;MATEID=26362_1;EVENT=26362;SECONDARY;SU=13;PE=0;SR=13;ALG=PROD;AF=0.0003077;NSAMP=9;MSQ=19.93;AC=9;AN=29246;NFAM=9
chr11	48477319	48477338	chrY	20047211	20047229	26632	23.5	+	+	BND	LOW	26632_1	N	N]chrY:20047220]	26632_2	N	N]chr11:48477329]	SVTYPE=BND;POS=48477329;STRANDS=++:4;IMPRECISE;CIPOS=-10,9;CIEND=-9,9;CIPOS95=-1,1;CIEND95=-1,1;MATEID=26632_2;EVENT=26632;SU=4;PE=2;SR=2;ALG=PROD;AF=3.419e-05;NSAMP=1;MSQ=4.68;AC=1;AN=29246;NFAM=1	SVTYPE=BND;POS=20047220;STRANDS=++:4;IMPRECISE;CIPOS=-9,9;CIEND=-10,9;CIPOS95=-1,1;CIEND95=-1,1;MATEID=26632_1;EVENT=26632;SECONDARY;SU=4;PE=2;SR=2;ALG=PROD;AF=3.419e-05;NSAMP=1;MSQ=4.68;AC=1;AN=29246;NFAM=1
chr11	48481873	48481951	chr11	54652601	54652708	163976	21337.2	+	-	BND	LOW	163976_1	N	N[chr11:54652702[	163976_2	N	]chr11:48481894]N	SVTYPE=BND;POS=48481894;STRANDS=+-:1600;IMPRECISE;CIPOS=-21,57;CIEND=-100,7;CIPOS95=0,0;CIEND95=-2,2;MATEID=163976_2;EVENT=163976;SU=1600;PE=1600;SR=0;ALG=PROD;AF=0.00677;NSAMP=198;MSQ=90.42;RECLASSIFIED;AC=198;AN=29246;NFAM=191	SVTYPE=BND;POS=54652702;STRANDS=+-:1600;IMPRECISE;CIPOS=-100,7;CIEND=-21,57;CIPOS95=-2,2;CIEND95=0,0;MATEID=163976_1;EVENT=163976;SECONDARY;SU=1600;PE=1600;SR=0;ALG=PROD;AF=0.00677;NSAMP=198;MSQ=90.42;RECLASSIFIED;AC=198;AN=29246;NFAM=191
chr11	48505434	48505738	chr11	49905465	49905616	552975	118991.0	-	-	BND	LOW	552975_1	N	[chr11:49905606[N	552975_2	N	[chr11:48505730[N	SVTYPE=BND;POS=48505730;STRANDS=--:572;IMPRECISE;CIPOS=-295,9;CIEND=-140,11;CIPOS95=-12,9;CIEND95=-2,2;MATEID=552975_2;EVENT=552975;SU=572;PE=572;SR=0;ALG=PROD;AF=0.07095;NSAMP=2075;MSQ=35.69;AC=2075;AN=29246;NFAM=2020	SVTYPE=BND;POS=49905606;STRANDS=--:572;IMPRECISE;CIPOS=-140,11;CIEND=-295,9;CIPOS95=-2,2;CIEND95=-12,9;MATEID=552975_1;EVENT=552975;SECONDARY;SU=572;PE=572;SR=0;ALG=PROD;AF=0.07095;NSAMP=2075;MSQ=35.69;AC=2075;AN=29246;NFAM=2020
chr11	48505721	48506507	chr11	87645849	87646495	466341	586053.0	-	+	BND	LOW	466341_1	N	]chr11:87646006]N	466341_2	N	N[chr11:48506459[	SVTYPE=BND;POS=48506459;STRANDS=-+:7208;IMPRECISE;CIPOS=-737,49;CIEND=-157,489;CIPOS95=-1,1;CIEND95=0,0;MATEID=466341_2;EVENT=466341;SU=7208;PE=6828;SR=380;ALG=SUM;AF=0.3223;NSAMP=9347;MSQ=34.55;RETAINED;RECLASSIFIED;AC=9426;AN=29246;NFAM=8653	SVTYPE=BND;POS=87646006;STRANDS=-+:7208;IMPRECISE;CIPOS=-157,489;CIEND=-737,49;CIPOS95=0,0;CIEND95=-1,1;MATEID=466341_1;EVENT=466341;SECONDARY;SU=7208;PE=6828;SR=380;ALG=SUM;AF=0.3223;NSAMP=9347;MSQ=34.55;RETAINED;RECLASSIFIED;AC=9426;AN=29246;NFAM=8653
chr11	48505935	48506322	chr14	30682038	30682419	23698	248.34	-	-	BND	LOW	23698_1	N	[chr14:30682391[N	23698_2	N	[chr11:48506294[N	SVTYPE=BND;POS=48506294;STRANDS=--:18;IMPRECISE;CIPOS=-358,29;CIEND=-352,29;CIPOS95=-63,29;CIEND95=-76,29;MATEID=23698_2;EVENT=23698;SU=18;PE=18;SR=0;ALG=PROD;AF=6.839e-05;NSAMP=2;MSQ=124.17;AC=2;AN=29246;NFAM=2	SVTYPE=BND;POS=30682391;STRANDS=--:18;IMPRECISE;CIPOS=-352,29;CIEND=-358,29;CIPOS95=-76,29;CIEND95=-63,29;MATEID=23698_1;EVENT=23698;SECONDARY;SU=18;PE=18;SR=0;ALG=PROD;AF=6.839e-05;NSAMP=2;MSQ=124.17;AC=2;AN=29246;NFAM=2
chr11	48506457	48506462	chr22	36053838	36053843	25904	19626.1	-	+	BND	LOW	25904_1	N	]chr22:36053841]N	25904_2	N	N[chr11:48506460[	SVTYPE=BND;POS=48506460;STRANDS=-+:270;CIPOS=-2,3;CIEND=-3,2;CIPOS95=0,0;CIEND95=0,0;MATEID=25904_2;EVENT=25904;SU=270;PE=0;SR=270;ALG=PROD;AF=0.01809;NSAMP=529;MSQ=19.16;AC=529;AN=29246;NFAM=523	SVTYPE=BND;POS=36053841;STRANDS=-+:270;CIPOS=-3,2;CIEND=-2,3;CIPOS95=0,0;CIEND95=0,0;MATEID=25904_1;EVENT=25904;SECONDARY;SU=270;PE=0;SR=270;ALG=PROD;AF=0.01809;NSAMP=529;MSQ=19.16;AC=529;AN=29246;NFAM=523
chr11	48506468	48506469	chr15	85992559	85992559	24192	361204.0	-	+	BND	LOW	24192_1	N	]chr15:85992559]N	24192_2	N	N[chr11:48506470[	SVTYPE=BND;POS=48506470;STRANDS=-+:1289;CIPOS=-1,0;CIEND=0,0;CIPOS95=0,0;CIEND95=0,0;MATEID=24192_2;EVENT=24192;SU=1289;PE=273;SR=1016;ALG=PROD;AF=0.1848;NSAMP=5405;MSQ=43.82;AC=5405;AN=29246;NFAM=5225	SVTYPE=BND;POS=85992559;STRANDS=-+:1289;CIPOS=0,0;CIEND=-1,0;CIPOS95=0,0;CIEND95=0,0;MATEID=24192_1;EVENT=24192;SECONDARY;SU=1289;PE=273;SR=1016;ALG=PROD;AF=0.1848;NSAMP=5405;MSQ=43.82;AC=5405;AN=29246;NFAM=5225
chr11	48506543	48507064	chr15	85992128	85992577	24193	1811.23	+	-	BND	LOW	24193_1	N	N[chr15:85992529[	24193_2	N	]chr11:48506553]N	SVTYPE=BND;POS=48506553;STRANDS=+-:16;IMPRECISE;CIPOS=-10,511;CIEND=-400,49;CIPOS95=-10,104;CIEND95=-56,49;MATEID=24193_2;EVENT=24193;SU=16;PE=16;SR=0;ALG=PROD;AF=0.002599;NSAMP=76;MSQ=15.32;AC=76;AN=29246;NFAM=76	SVTYPE=BND;POS=85992529;STRANDS=+-:16;IMPRECISE;CIPOS=-400,49;CIEND=-10,511;CIPOS95=-56,49;CIEND95=-10,104;MATEID=24193_1;EVENT=24193;SECONDARY;SU=16;PE=16;SR=0;ALG=PROD;AF=0.002599;NSAMP=76;MSQ=15.32;AC=76;AN=29246;NFAM=76
chr11	48509994	48510005	chr11	48510075	48510086	163977	140.98	+	-	BND	LOW	163977_1	N	N[chr11:48510082[	163977_2	N	]chr11:48510000]N	SVTYPE=BND;POS=48510000;STRANDS=+-:6;CIPOS=-6,5;CIEND=-6,5;CIPOS95=0,0;CIEND95=0,0;MATEID=163977_2;EVENT=163977;SU=6;PE=0;SR=6;ALG=PROD;AF=3.419e-05;NSAMP=1;MSQ=140.83;RECLASSIFIED;AC=1;AN=29246;NFAM=1	SVTYPE=BND;POS=48510082;STRANDS=+-:6;CIPOS=-6,5;CIEND=-6,5;CIPOS95=0,0;CIEND95=0,0;MATEID=163977_1;EVENT=163977;SECONDARY;SU=6;PE=0;SR=6;ALG=PROD;AF=3.419e-05;NSAMP=1;MSQ=140.83;RECLASSIFIED;AC=1;AN=29246;NFAM=1
chr11	48511908	48511959	chr11	48512054	48512105	163978	219.95	+	-	DEL	PASS	163978	N	<DEL>	.	.	.	SVTYPE=DEL;POS=48511934;SVLEN=-146;END=48512080;STRANDS=+-:10;CIPOS=-26,25;CIEND=-26,25;CIPOS95=0,0;CIEND95=0,0;SU=10;PE=0;SR=10;ALG=PROD;AF=6.839e-05;NSAMP=2;MSQ=106.36;AC=2;AN=29246;NFAM=1	.
chr11	48528112	48528349	chr11	48542466	48542759	466345	1302.02	-	+	BND	LOW	466345_1	N	]chr11:48542479]N	466345_2	N	N[chr11:48528340[	SVTYPE=BND;POS=48528340;STRANDS=-+:162;IMPRECISE;CIPOS=-227,10;CIEND=-13,280;CIPOS95=-5,5;CIEND95=-9,9;MATEID=466345_2;EVENT=466345;SU=162;PE=162;SR=0;ALG=PROD;AF=0.0003419;NSAMP=10;MSQ=56.84;RECLASSIFIED;AC=10;AN=29246;NFAM=10	SVTYPE=BND;POS=48542479;STRANDS=-+:162;IMPRECISE;CIPOS=-13,280;CIEND=-227,10;CIPOS95=-9,9;CIEND95=-5,5;MATEID=466345_1;EVENT=466345;SECONDARY;SU=162;PE=162;SR=0;ALG=PROD;AF=0.0003419;NSAMP=10;MSQ=56.84;RECLASSIFIED;AC=10;AN=29246;NFAM=10
chr11	48529809	48530486	chr11	48544158	48544874	466346	1174.06	-	+	BND	LOW	466346_1	N	]chr11:48544273]N	466346_2	N	N[chr11:48530392[	SVTYPE=BND;POS=48530392;STRANDS=-+:45;IMPRECISE;CIPOS=-582,95;CIEND=-115,601;CIPOS95=-171,95;CIEND95=-115,135;MATEID=466346_2;EVENT=466346;SU=45;PE=45;SR=0;ALG=SUM;AF=0.0002393;NSAMP=7;MSQ=92.47;RECLASSIFIED;AC=7;AN=29246;NFAM=7	SVTYPE=BND;POS=48544273;STRANDS=-+:45;IMPRECISE;CIPOS=-115,601;CIEND=-582,95;CIPOS95=-115,135;CIEND95=-171,95;MATEID=466346_1;EVENT=466346;SECONDARY;SU=45;PE=45;SR=0;ALG=SUM;AF=0.0002393;NSAMP=7;MSQ=92.47;RECLASSIFIED;AC=7;AN=29246;NFAM=7
chr11	48530069	48530453	chr11	48551341	48551532	163980	218.6	+	-	DEL	PASS	163980	N	<DEL>	.	.	.	SVTYPE=DEL;POS=48530107;SVLEN=-21396;END=48551503;STRANDS=+-:18;IMPRECISE;CIPOS=-38,346;CIEND=-162,29;CIPOS95=-38,65;CIEND95=-40,29;SU=18;PE=18;SR=0;ALG=PROD;AF=3.419e-05;NSAMP=1;MSQ=59.67;AC=1;AN=29246;NFAM=1	.
chr11	48530694	48530713	chr11	48530746	48530765	163981	1025.19	+	-	BND	LOW	163981_1	N	N[chr11:48530757[	163981_2	N	]chr11:48530704]N	SVTYPE=BND;POS=48530704;STRANDS=+-:29;CIPOS=-10,9;CIEND=-10,9;CIPOS95=0,0;CIEND95=0,0;MATEID=163981_2;EVENT=163981;SU=29;PE=0;SR=29;ALG=PROD;AF=0.0002052;NSAMP=6;MSQ=170.81;RECLASSIFIED;AC=6;AN=29246;NFAM=6	SVTYPE=BND;POS=48530757;STRANDS=+-:29;CIPOS=-10,9;CIEND=-10,9;CIPOS95=0,0;CIEND95=0,0;MATEID=163981_1;EVENT=163981;SECONDARY;SU=29;PE=0;SR=29;ALG=PROD;AF=0.0002052;NSAMP=6;MSQ=170.81;RECLASSIFIED;AC=6;AN=29246;NFAM=6
chr11	48536341	48536358	chr11	55339107	55339122	466348	321711.0	-	+	BND	LOW	466348_1	N	]chr11:55339116]N	466348_2	N	N[chr11:48536352[	SVTYPE=BND;POS=48536352;STRANDS=-+:5;IMPRECISE;CIPOS=-10,7;CIEND=-9,6;CIPOS95=-3,1;CIEND95=-2,2;MATEID=466348_2;EVENT=466348;SU=5;PE=3;SR=2;ALG=PROD;AF=0.2176;NSAMP=6362;MSQ=30.35;RECLASSIFIED;AC=6363;AN=29246;NFAM=6014	SVTYPE=BND;POS=55339116;STRANDS=-+:5;IMPRECISE;CIPOS=-9,6;CIEND=-10,7;CIPOS95=-2,2;CIEND95=-3,1;MATEID=466348_1;EVENT=466348;SECONDARY;SU=5;PE=3;SR=2;ALG=PROD;AF=0.2176;NSAMP=6362;MSQ=30.35;RECLASSIFIED;AC=6363;AN=29246;NFAM=6014
chr11	48544308	48544850	chr14	48573117	48573841	23755	70.77	-	+	BND	LOW	23755_1	N	]chr14:48573146]N	23755_2	N	N[chr11:48544822[	SVTYPE=BND;POS=48544822;STRANDS=-+:8;IMPRECISE;CIPOS=-513,29;CIEND=-29,695;CIPOS95=-95,29;CIEND95=-29,153;MATEID=23755_2;EVENT=23755;SU=8;PE=8;SR=0;ALG=PROD;AF=6.839e-05;NSAMP=2;MSQ=26.97;AC=2;AN=29246;NFAM=2	SVTYPE=BND;POS=48573146;STRANDS=-+:8;IMPRECISE;CIPOS=-29,695;CIEND=-513,29;CIPOS95=-29,153;CIEND95=-95,29;MATEID=23755_1;EVENT=23755;SECONDARY;SU=8;PE=8;SR=0;ALG=PROD;AF=6.839e-05;NSAMP=2;MSQ=26.97;AC=2;AN=29246;NFAM=2
chr11	48544601	48544821	chr11	48551769	48551981	163984	4511.0	+	-	BND	LOW	163984_1	N	N[chr11:48551971[	163984_2	N	]chr11:48544619]N	SVTYPE=BND;POS=48544619;STRANDS=+-:193;IMPRECISE;CIPOS=-18,202;CIEND=-201,11;CIPOS95=-6,6;CIEND95=-6,6;MATEID=163984_2;EVENT=163984;SU=193;PE=193;SR=0;ALG=PROD;AF=0.0004445;NSAMP=13;MSQ=156.55;RECLASSIFIED;AC=13;AN=29246;NFAM=13	SVTYPE=BND;POS=48551971;STRANDS=+-:193;IMPRECISE;CIPOS=-201,11;CIEND=-18,202;CIPOS95=-6,6;CIEND95=-6,6;MATEID=163984_1;EVENT=163984;SECONDARY;SU=193;PE=193;SR=0;ALG=PROD;AF=0.0004445;NSAMP=13;MSQ=156.55;RECLASSIFIED;AC=13;AN=29246;NFAM=13
chr11	48544743	48545038	chr14	48572561	48573003	23754	89.38	+	-	BND	LOW	23754_1	N	N[chr14:48572996[	23754_2	N	]chr11:48544753]N	SVTYPE=BND;POS=48544753;STRANDS=+-:4;IMPRECISE;CIPOS=-10,285;CIEND=-434,8;CIPOS95=-2,69;CIEND95=-120,1;MATEID=23754_2;EVENT=23754;SU=4;PE=4;SR=0;ALG=PROD;AF=0.0002052;NSAMP=6;MSQ=14.3;AC=6;AN=29246;NFAM=6	SVTYPE=BND;POS=48572996;STRANDS=+-:4;IMPRECISE;CIPOS=-434,8;CIEND=-10,285;CIPOS95=-120,1;CIEND95=-2,69;MATEID=23754_1;EVENT=23754;SECONDARY;SU=4;PE=4;SR=0;ALG=PROD;AF=0.0002052;NSAMP=6;MSQ=14.3;AC=6;AN=29246;NFAM=6
chr11	48546317	48546646	chr11	48553414	48553788	163985	557.07	+	-	DEL	PASS	163985	N	<DEL>	.	.	.	SVTYPE=DEL;POS=48546365;SVLEN=-7393;END=48553758;STRANDS=+-:34;IMPRECISE;CIPOS=-48,281;CIEND=-344,30;CIPOS95=-22,22;CIEND95=-39,30;SU=34;PE=34;SR=0;ALG=PROD;AF=0.0001026;NSAMP=3;MSQ=185.69;AC=3;AN=29246;NFAM=2	.
chr11	48547921	48547940	chr11	48548031	48548036	163986	299.74	+	-	BND	PASS	163986_1	N	N[chr11:48548035[	163986_2	N	]chr11:48547931]N	SVTYPE=BND;POS=48547931;STRANDS=+-:13;CIPOS=-10,9;CIEND=-3,2;CIPOS95=0,0;CIEND95=0,0;MATEID=163986_2;EVENT=163986;SU=13;PE=1;SR=12;ALG=PROD;AF=3.419e-05;NSAMP=1;MSQ=299.7;RECLASSIFIED;AC=1;AN=29246;NFAM=1	SVTYPE=BND;POS=48548035;STRANDS=+-:13;CIPOS=-3,2;CIEND=-10,9;CIPOS95=0,0;CIEND95=0,0;MATEID=163986_1;EVENT=163986;SECONDARY;SU=13;PE=1;SR=12;ALG=PROD;AF=3.419e-05;NSAMP=1;MSQ=299.7;RECLASSIFIED;AC=1;AN=29246;NFAM=1
chr11	48550644	48550943	chr11	48612617	48612899	163988	185.79	+	-	DEL	PASS	163988	N	<DEL>	.	.	.	SVTYPE=DEL;POS=48550654;SVLEN=-62236;END=48612890;STRANDS=+-:9;IMPRECISE;CIPOS=-10,289;CIEND=-273,9;CIPOS95=-2,76;CIEND95=-65,2;SU=9;PE=9;SR=0;ALG=PROD;AF=3.419e-05;NSAMP=1;MSQ=185.79;AC=1;AN=29246;NFAM=1	.
chr11	48550933	48550992	chr11	48552432	48552471	163987	1552.61	+	-	DEL	PASS	163987	N	<DEL>	.	.	.	SVTYPE=DEL;POS=48550963;SVLEN=-1479;END=48552442;STRANDS=+-:52;CIPOS=-30,29;CIEND=-10,29;CIPOS95=0,0;CIEND95=0,0;SU=52;PE=44;SR=8;ALG=PROD;AF=0.0001368;NSAMP=4;MSQ=388.15;AC=4;AN=29246;NFAM=4	.
chr11	48562710	48563101	chr11	48599996	48600388	552977	74.77	-	-	BND	LOW	552977_1	N	[chr11:48600380[N	552977_2	N	[chr11:48563093[N	SVTYPE=BND;POS=48563093;STRANDS=--:7;IMPRECISE;CIPOS=-382,9;CIEND=-383,9;CIPOS95=-124,1;CIEND95=-71,2;MATEID=552977_2;EVENT=552977;SU=7;PE=7;SR=0;ALG=PROD;AF=3.419e-05;NSAMP=1;MSQ=74.77;AC=1;AN=29246;NFAM=1	SVTYPE=BND;POS=48600380;STRANDS=--:7;IMPRECISE;CIPOS=-383,9;CIEND=-382,9;CIPOS95=-71,2;CIEND95=-124,1;MATEID=552977_1;EVENT=552977;SECONDARY;SU=7;PE=7;SR=0;ALG=PROD;AF=3.419e-05;NSAMP=1;MSQ=74.77;AC=1;AN=29246;NFAM=1
chr11	48563769	48563857	chr11	49462875	49463077	552978	45518.4	-	-	BND	LOW	552978_1	N	[chr11:49463068[N	552978_2	N	[chr11:48563847[N	SVTYPE=BND;POS=48563847;STRANDS=--:1970;IMPRECISE;CIPOS=-77,11;CIEND=-192,10;CIPOS95=0,0;CIEND95=-6,6;MATEID=552978_2;EVENT=552978;SU=1970;PE=1970;SR=0;ALG=PROD;AF=0.0305;NSAMP=892;MSQ=30.49;AC=892;AN=29246;NFAM=884	SVTYPE=BND;POS=49463068;STRANDS=--:1970;IMPRECISE;CIPOS=-192,10;CIEND=-77,11;CIPOS95=-6,6;CIEND95=0,0;MATEID=552978_1;EVENT=552978;SECONDARY;SU=1970;PE=1970;SR=0;ALG=PROD;AF=0.0305;NSAMP=892;MSQ=30.49;AC=892;AN=29246;NFAM=884
chr11	48563774	48564047	chr11	49463255	49463664	552979	31698.4	+	+	BND	LOW	552979_1	N	N]chr11:49463266]	552979_2	N	N]chr11:48563787]	SVTYPE=BND;POS=48563787;STRANDS=++:214;IMPRECISE;CIPOS=-13,260;CIEND=-11,398;CIPOS95=-5,5;CIEND95=-11,28;MATEID=552979_2;EVENT=552979;SU=214;PE=214;SR=0;ALG=PROD;AF=0.029;NSAMP=848;MSQ=28.71;AC=848;AN=29246;NFAM=843	SVTYPE=BND;POS=49463266;STRANDS=++:214;IMPRECISE;CIPOS=-11,398;CIEND=-13,260;CIPOS95=-11,28;CIEND95=-5,5;MATEID=552979_1;EVENT=552979;SECONDARY;SU=214;PE=214;SR=0;ALG=PROD;AF=0.029;NSAMP=848;MSQ=28.71;AC=848;AN=29246;NFAM=843
chr11	48564543	48565096	chr11	48615263	48615792	466350	34.71	-	+	BND	LOW	466350_1	N	]chr11:48615273]N	466350_2	N	N[chr11:48565088[	SVTYPE=BND;POS=48565088;STRANDS=-+:6;IMPRECISE;CIPOS=-544,9;CIEND=-10,519;CIPOS95=-98,2;CIEND95=-2,101;MATEID=466350_2;EVENT=466350;SU=6;PE=6;SR=0;ALG=PROD;AF=3.419e-05;NSAMP=1;MSQ=34.71;RECLASSIFIED;AC=1;AN=29246;NFAM=1	SVTYPE=BND;POS=48615273;STRANDS=-+:6;IMPRECISE;CIPOS=-10,519;CIEND=-544,9;CIPOS95=-2,101;CIEND95=-98,2;MATEID=466350_1;EVENT=466350;SECONDARY;SU=6;PE=6;SR=0;ALG=PROD;AF=3.419e-05;NSAMP=1;MSQ=34.71;RECLASSIFIED;AC=1;AN=29246;NFAM=1
chr11	48574576	48575054	chr11	48575961	48576491	552981	18.45	-	-	BND	LOW	552981_1	N	[chr11:48576483[N	552981_2	N	[chr11:48575046[N	SVTYPE=BND;POS=48575046;STRANDS=--:4;IMPRECISE;CIPOS=-469,9;CIEND=-521,9;CIPOS95=-140,1;CIEND95=-174,1;MATEID=552981_2;EVENT=552981;SU=4;PE=4;SR=0;ALG=PROD;AF=3.419e-05;NSAMP=1;MSQ=17.91;AC=1;AN=29246;NFAM=1	SVTYPE=BND;POS=48576483;STRANDS=--:4;IMPRECISE;CIPOS=-521,9;CIEND=-469,9;CIPOS95=-174,1;CIEND95=-140,1;MATEID=552981_1;EVENT=552981;SECONDARY;SU=4;PE=4;SR=0;ALG=PROD;AF=3.419e-05;NSAMP=1;MSQ=17.91;AC=1;AN=29246;NFAM=1
chr11	48578323	48578342	chr11	48578448	48578467	163990	382.73	+	-	DEL	PASS	163990	N	<DEL>	.	.	.	SVTYPE=DEL;POS=48578333;SVLEN=-125;END=48578458;STRANDS=+-:13;CIPOS=-10,9;CIEND=-10,9;CIPOS95=0,0;CIEND95=0,0;SU=13;PE=0;SR=13;ALG=PROD;AF=3.419e-05;NSAMP=1;MSQ=380.73;AC=1;AN=29246;NFAM=1	.
chr11	48579306	48579306	chr11	48582730	48582730	163991	1.78405e+07	+	-	DEL	PASS	163991	N	<DEL>	.	.	.	SVTYPE=DEL;POS=48579306;SVLEN=-3424;END=48582730;STRANDS=+-:618613;CIPOS=0,0;CIEND=0,0;CIPOS95=0,0;CIEND95=0,0;SU=618613;PE=371945;SR=246668;AF=0.5063;NSAMP=10772;MSQ=916.92;MEDGQR=12.49;Q10GQR=4.54;AC=14806;AN=29246;NFAM=9966	.
chr11	48586062	48586081	chr11	48683690	48683698	163992	494.58	+	-	DEL	PASS	163992	N	<DEL>	.	.	.	SVTYPE=DEL;POS=48586072;SVLEN=-97624;END=48683696;STRANDS=+-:18;CIPOS=-10,9;CIEND=-6,2;CIPOS95=0,0;CIEND95=0,0;SU=18;PE=13;SR=5;ALG=PROD;AF=3.419e-05;NSAMP=1;MSQ=494.51;AC=1;AN=29246;NFAM=1	.
chr11	48587767	48587786	chr11	55474010	55474028	466351	1.52265e+06	-	+	BND	LOW	466351_1	N	]chr11:55474019]N	466351_2	N	N[chr11:48587778[	SVTYPE=BND;POS=48587778;STRANDS=-+:20;CIPOS=-10,9;CIEND=-9,9;CIPOS95=0,0;CIEND95=0,0;MATEID=466351_2;EVENT=466351;SU=20;PE=4;SR=16;ALG=PROD;AF=0.2882;NSAMP=8378;MSQ=107.95;RECLASSIFIED;AC=8430;AN=29246;NFAM=7863	SVTYPE=BND;POS=55474019;STRANDS=-+:20;CIPOS=-9,9;CIEND=-10,9;CIPOS95=0,0;CIEND95=0,0;MATEID=466351_1;EVENT=466351;SECONDARY;SU=20;PE=4;SR=16;ALG=PROD;AF=0.2882;NSAMP=8378;MSQ=107.95;RECLASSIFIED;AC=8430;AN=29246;NFAM=7863
chr11	48587782	48587782	chr11	55473916	55473916	163993	533306.0	+	-	BND	LOW	163993_1	N	N[chr11:55473917[	163993_2	N	]chr11:48587782]N	SVTYPE=BND;POS=48587782;STRANDS=+-:10558;CIPOS=0,0;CIEND=0,0;CIPOS95=0,0;CIEND95=0,0;MATEID=163993_2;EVENT=163993;SU=10558;PE=543;SR=10015;ALG=PROD;AF=0.1336;NSAMP=3907;MSQ=85.24;RECLASSIFIED;AC=3907;AN=29246;NFAM=3722	SVTYPE=BND;POS=55473917;STRANDS=+-:10558;CIPOS=0,0;CIEND=0,0;CIPOS95=0,0;CIEND95=0,0;MATEID=163993_1;EVENT=163993;SECONDARY;SU=10558;PE=543;SR=10015;ALG=PROD;AF=0.1336;NSAMP=3907;MSQ=85.24;RECLASSIFIED;AC=3907;AN=29246;NFAM=3722
chr11	48589756	48590236	chr11	48627927	48628448	466352	52.31	-	+	BND	LOW	466352_1	N	]chr11:48627937]N	466352_2	N	N[chr11:48590228[	SVTYPE=BND;POS=48590228;STRANDS=-+:5;IMPRECISE;CIPOS=-471,9;CIEND=-10,511;CIPOS95=-155,1;CIEND95=-1,184;MATEID=466352_2;EVENT=466352;SU=5;PE=5;SR=0;ALG=PROD;AF=3.419e-05;NSAMP=1;MSQ=51.94;RECLASSIFIED;AC=1;AN=29246;NFAM=1	SVTYPE=BND;POS=48627937;STRANDS=-+:5;IMPRECISE;CIPOS=-10,511;CIEND=-471,9;CIPOS95=-1,184;CIEND95=-155,1;MATEID=466352_1;EVENT=466352;SECONDARY;SU=5;PE=5;SR=0;ALG=PROD;AF=3.419e-05;NSAMP=1;MSQ=51.94;RECLASSIFIED;AC=1;AN=29246;NFAM=1
chr11	48591540	48591824	chr11	48629613	48630109	466353	110.37	-	+	BND	LOW	466353_1	N	]chr11:48629643]N	466353_2	N	N[chr11:48591796[	SVTYPE=BND;POS=48591796;STRANDS=-+:18;IMPRECISE;CIPOS=-255,29;CIEND=-30,466;CIPOS95=-44,29;CIEND95=-30,65;MATEID=466353_2;EVENT=466353;SU=18;PE=18;SR=0;ALG=PROD;AF=6.839e-05;NSAMP=2;MSQ=55.09;RECLASSIFIED;AC=2;AN=29246;NFAM=2	SVTYPE=BND;POS=48629643;STRANDS=-+:18;IMPRECISE;CIPOS=-30,466;CIEND=-255,29;CIPOS95=-30,65;CIEND95=-44,29;MATEID=466353_1;EVENT=466353;SECONDARY;SU=18;PE=18;SR=0;ALG=PROD;AF=6.839e-05;NSAMP=2;MSQ=55.09;RECLASSIFIED;AC=2;AN=29246;NFAM=2
chr11	48591648	48591984	chr11	48629103	48629426	163994	68.93	+	-	BND	LOW	163994_1	N	N[chr11:48629398[	163994_2	N	]chr11:48591678]N	SVTYPE=BND;POS=48591678;STRANDS=+-:22;IMPRECISE;CIPOS=-30,306;CIEND=-294,29;CIPOS95=-27,27;CIEND95=-52,29;MATEID=163994_2;EVENT=163994;SU=22;PE=22;SR=0;ALG=PROD;AF=3.419e-05;NSAMP=1;MSQ=65.17;RECLASSIFIED;AC=1;AN=29246;NFAM=1	SVTYPE=BND;POS=48629398;STRANDS=+-:22;IMPRECISE;CIPOS=-294,29;CIEND=-30,306;CIPOS95=-52,29;CIEND95=-27,27;MATEID=163994_1;EVENT=163994;SECONDARY;SU=22;PE=22;SR=0;ALG=PROD;AF=3.419e-05;NSAMP=1;MSQ=65.17;RECLASSIFIED;AC=1;AN=29246;NFAM=1
chr11	48592513	48593045	chr11	48599292	48599874	466354	156.14	-	+	DUP	PASS	466354	N	<DUP>	.	.	.	SVTYPE=DUP;POS=48593016;SVLEN=6306;END=48599322;STRANDS=-+:12;IMPRECISE;CIPOS=-503,29;CIEND=-30,552;CIPOS95=-75,29;CIEND95=-30,111;SU=12;PE=12;SR=0;ALG=PROD;AF=0.0001026;NSAMP=3;MSQ=35.75;AC=3;AN=29246;NFAM=3	.
chr11	48592963	48593378	chr11	48598844	48599357	163995	87.0	+	-	DEL	PASS	163995	N	<DEL>	.	.	.	SVTYPE=DEL;POS=48592973;SVLEN=-6375;END=48599348;STRANDS=+-:6;IMPRECISE;CIPOS=-10,405;CIEND=-504,9;CIPOS95=-2,123;CIEND95=-125,2;SU=6;PE=6;SR=0;ALG=PROD;AF=3.419e-05;NSAMP=1;MSQ=86.73;AC=1;AN=29246;NFAM=1	.
chr11	48597417	48597715	chr11	48605607	48605911	466355	1023.77	-	+	DUP	PASS	466355	N	<DUP>	.	.	.	SVTYPE=DUP;POS=48597704;SVLEN=7919;END=48605623;STRANDS=-+:50;IMPRECISE;CIPOS=-287,11;CIEND=-16,288;CIPOS95=-32,11;CIEND95=-16,16;SU=50;PE=50;SR=0;ALG=PROD;AF=0.0002052;NSAMP=5;MSQ=204.6;AC=6;AN=29246;NFAM=5	.
chr11	48599528	48600008	chr11	48612167	48612654	163996	35.82	+	-	BND	LOW	163996_1	N	N[chr11:48612646[	163996_2	N	]chr11:48599538]N	SVTYPE=BND;POS=48599538;STRANDS=+-:4;IMPRECISE;CIPOS=-10,470;CIEND=-478,9;CIPOS95=-1,156;CIEND95=-139,1;MATEID=163996_2;EVENT=163996;SU=4;PE=4;SR=0;ALG=PROD;AF=3.419e-05;NSAMP=1;MSQ=35.82;RECLASSIFIED;AC=1;AN=29246;NFAM=1	SVTYPE=BND;POS=48612646;STRANDS=+-:4;IMPRECISE;CIPOS=-478,9;CIEND=-10,470;CIPOS95=-139,1;CIEND95=-1,156;MATEID=163996_1;EVENT=163996;SECONDARY;SU=4;PE=4;SR=0;ALG=PROD;AF=3.419e-05;NSAMP=1;MSQ=35.82;RECLASSIFIED;AC=1;AN=29246;NFAM=1
chr11	48602591	48602608	chr11	54699533	54699550	466356	340.56	-	+	BND	LOW	466356_1	N	]chr11:54699542]N	466356_2	N	N[chr11:48602601[	SVTYPE=BND;POS=48602601;STRANDS=-+:4;CIPOS=-9,8;CIEND=-9,8;CIPOS95=0,0;CIEND95=0,0;MATEID=466356_2;EVENT=466356;SU=4;PE=0;SR=4;ALG=PROD;AF=0.000718;NSAMP=21;MSQ=13.36;RECLASSIFIED;AC=21;AN=29246;NFAM=21	SVTYPE=BND;POS=54699542;STRANDS=-+:4;CIPOS=-9,8;CIEND=-9,8;CIPOS95=0,0;CIEND95=0,0;MATEID=466356_1;EVENT=466356;SECONDARY;SU=4;PE=0;SR=4;ALG=PROD;AF=0.000718;NSAMP=21;MSQ=13.36;RECLASSIFIED;AC=21;AN=29246;NFAM=21
chr11	48604911	48604962	chr11	48605031	48605082	163997	363.43	+	-	BND	LOW	163997_1	N	N[chr11:48605058[	163997_2	N	]chr11:48604937]N	SVTYPE=BND;POS=48604937;STRANDS=+-:11;CIPOS=-26,25;CIEND=-26,25;CIPOS95=0,0;CIEND95=0,0;MATEID=163997_2;EVENT=163997;SU=11;PE=0;SR=11;ALG=PROD;AF=6.839e-05;NSAMP=2;MSQ=181.31;RECLASSIFIED;AC=2;AN=29246;NFAM=2	SVTYPE=BND;POS=48605058;STRANDS=+-:11;CIPOS=-26,25;CIEND=-26,25;CIPOS95=0,0;CIEND95=0,0;MATEID=163997_1;EVENT=163997;SECONDARY;SU=11;PE=0;SR=11;ALG=PROD;AF=6.839e-05;NSAMP=2;MSQ=181.31;RECLASSIFIED;AC=2;AN=29246;NFAM=2
chr11	48607567	48607959	chr11	48637420	48637604	163999	389.4	+	-	DEL	PASS	163999	N	<DEL>	.	.	.	SVTYPE=DEL;POS=48607577;SVLEN=-30018;END=48637595;STRANDS=+-:21;IMPRECISE;CIPOS=-10,382;CIEND=-175,9;CIPOS95=0,46;CIEND95=-27,3;SU=21;PE=21;SR=0;ALG=PROD;AF=3.419e-05;NSAMP=1;MSQ=389.37;AC=1;AN=29246;NFAM=1	.
chr11	48607752	48608291	chr11	48625472	48625758	163998	9.37	+	-	BND	LOW	163998_1	N	N[chr11:48625750[	163998_2	N	]chr11:48607762]N	SVTYPE=BND;POS=48607762;STRANDS=+-:4;IMPRECISE;CIPOS=-10,529;CIEND=-277,9;CIPOS95=-1,178;CIEND95=-82,2;MATEID=163998_2;EVENT=163998;SU=4;PE=4;SR=0;ALG=PROD;AF=3.419e-05;NSAMP=1;MSQ=9.36;RECLASSIFIED;AC=1;AN=29246;NFAM=1	SVTYPE=BND;POS=48625750;STRANDS=+-:4;IMPRECISE;CIPOS=-277,9;CIEND=-10,529;CIPOS95=-82,2;CIEND95=-1,178;MATEID=163998_1;EVENT=163998;SECONDARY;SU=4;PE=4;SR=0;ALG=PROD;AF=3.419e-05;NSAMP=1;MSQ=9.36;RECLASSIFIED;AC=1;AN=29246;NFAM=1
chr11	48613624	48614059	chr11	49105551	49105953	164000	113.72	+	-	BND	LOW	164000_1	N	N[chr11:49105945[	164000_2	N	]chr11:48613634]N	SVTYPE=BND;POS=48613634;STRANDS=+-:9;IMPRECISE;CIPOS=-10,425;CIEND=-393,9;CIPOS95=-2,95;CIEND95=-92,2;MATEID=164000_2;EVENT=164000;SU=9;PE=9;SR=0;ALG=PROD;AF=3.419e-05;NSAMP=1;MSQ=113.72;RECLASSIFIED;AC=1;AN=29246;NFAM=1	SVTYPE=BND;POS=49105945;STRANDS=+-:9;IMPRECISE;CIPOS=-393,9;CIEND=-10,425;CIPOS95=-92,2;CIEND95=-2,95;MATEID=164000_1;EVENT=164000;SECONDARY;SU=9;PE=9;SR=0;ALG=PROD;AF=3.419e-05;NSAMP=1;MSQ=113.72;RECLASSIFIED;AC=1;AN=29246;NFAM=1
chr11	48615387	48615406	chr11	48841761	48841780	164001	428.57	+	-	BND	PASS	164001_1	N	N[chr11:48841772[	164001_2	N	]chr11:48615397]N	SVTYPE=BND;POS=48615397;STRANDS=+-:17;CIPOS=-10,9;CIEND=-10,9;CIPOS95=0,0;CIEND95=0,0;MATEID=164001_2;EVENT=164001;SU=17;PE=9;SR=8;ALG=PROD;AF=3.419e-05;NSAMP=1;MSQ=428.57;RECLASSIFIED;AC=1;AN=29246;NFAM=1	SVTYPE=BND;POS=48841772;STRANDS=+-:17;CIPOS=-10,9;CIEND=-10,9;CIPOS95=0,0;CIEND95=0,0;MATEID=164001_1;EVENT=164001;SECONDARY;SU=17;PE=9;SR=8;ALG=PROD;AF=3.419e-05;NSAMP=1;MSQ=428.57;RECLASSIFIED;AC=1;AN=29246;NFAM=1
chr11	48620337	48620589	chr11	48621607	48621799	164002	563.39	+	-	DEL	PASS	164002	N	<DEL>	.	.	.	SVTYPE=DEL;POS=48620341;SVLEN=-1449;END=48621790;STRANDS=+-:16;IMPRECISE;CIPOS=-4,248;CIEND=-183,9;CIPOS95=0,79;CIEND95=-40,2;SU=16;PE=16;SR=0;ALG=PROD;AF=3.419e-05;NSAMP=1;MSQ=563.39;AC=1;AN=29246;NFAM=1	.
chr11	48630812	48631239	chr11	54728662	54728886	466357	140.71	-	+	BND	LOW	466357_1	N	]chr11:54728692]N	466357_2	N	N[chr11:48631220[	SVTYPE=BND;POS=48631220;STRANDS=-+:27;IMPRECISE;CIPOS=-407,20;CIEND=-30,194;CIPOS95=-45,20;CIEND95=-16,16;MATEID=466357_2;EVENT=466357;SU=27;PE=27;SR=0;ALG=PROD;AF=0.000171;NSAMP=5;MSQ=26;RECLASSIFIED;AC=5;AN=29246;NFAM=5	SVTYPE=BND;POS=54728692;STRANDS=-+:27;IMPRECISE;CIPOS=-30,194;CIEND=-407,20;CIPOS95=-16,16;CIEND95=-45,20;MATEID=466357_1;EVENT=466357;SECONDARY;SU=27;PE=27;SR=0;ALG=PROD;AF=0.000171;NSAMP=5;MSQ=26;RECLASSIFIED;AC=5;AN=29246;NFAM=5
chr11	48631461	48632062	chr11	54728584	54728845	164004	54.91	+	-	BND	LOW	164004_1	N	N[chr11:54728837[	164004_2	N	]chr11:48631471]N	SVTYPE=BND;POS=48631471;STRANDS=+-:6;IMPRECISE;CIPOS=-10,591;CIEND=-252,9;CIPOS95=-1,171;CIEND95=-96,2;MATEID=164004_2;EVENT=164004;SU=6;PE=6;SR=0;ALG=PROD;AF=3.419e-05;NSAMP=1;MSQ=53.79;RECLASSIFIED;AC=1;AN=29246;NFAM=1	SVTYPE=BND;POS=54728837;STRANDS=+-:6;IMPRECISE;CIPOS=-252,9;CIEND=-10,591;CIPOS95=-96,2;CIEND95=-1,171;MATEID=164004_1;EVENT=164004;SECONDARY;SU=6;PE=6;SR=0;ALG=PROD;AF=3.419e-05;NSAMP=1;MSQ=53.79;RECLASSIFIED;AC=1;AN=29246;NFAM=1
chr11	48642515	48643139	chr11	55383204	55383769	466359	103.79	-	+	BND	LOW	466359_1	N	]chr11:55383214]N	466359_2	N	N[chr11:48643133[	SVTYPE=BND;POS=48643133;STRANDS=-+:4;IMPRECISE;CIPOS=-617,7;CIEND=-10,555;CIPOS95=-144,0;CIEND95=-1,124;MATEID=466359_2;EVENT=466359;SU=4;PE=4;SR=0;ALG=PROD;AF=0.0003077;NSAMP=9;MSQ=8.7;RECLASSIFIED;AC=9;AN=29246;NFAM=9	SVTYPE=BND;POS=55383214;STRANDS=-+:4;IMPRECISE;CIPOS=-10,555;CIEND=-617,7;CIPOS95=-1,124;CIEND95=-144,0;MATEID=466359_1;EVENT=466359;SECONDARY;SU=4;PE=4;SR=0;ALG=PROD;AF=0.0003077;NSAMP=9;MSQ=8.7;RECLASSIFIED;AC=9;AN=29246;NFAM=9
chr11	48644012	48644588	chr11	48647456	48648052	164006	314.48	+	-	DEL	PASS	164006	N	<DEL>	.	.	.	SVTYPE=DEL;POS=48644022;SVLEN=-4021;END=48648043;STRANDS=+-:5;IMPRECISE;CIPOS=-10,566;CIEND=-587,9;CIPOS95=-1,116;CIEND95=-127,0;SU=5;PE=5;SR=0;ALG=PROD;AF=6.839e-05;NSAMP=2;MSQ=157.24;AC=2;AN=29246;NFAM=2	.
chr11	48652954	48652954	chr11	48653038	48653038	164007	245656.0	+	-	BND	LOW	164007_1	N	N[chr11:48653039[	164007_2	N	]chr11:48652954]N	SVTYPE=BND;POS=48652954;STRANDS=+-:1611;CIPOS=0,0;CIEND=0,0;CIPOS95=0,0;CIEND95=0,0;MATEID=164007_2;EVENT=164007;SU=1611;PE=29;SR=1582;ALG=PROD;AF=0.03628;NSAMP=1027;MSQ=201.94;RECLASSIFIED;AC=1061;AN=29246;NFAM=994	SVTYPE=BND;POS=48653039;STRANDS=+-:1611;CIPOS=0,0;CIEND=0,0;CIPOS95=0,0;CIEND95=0,0;MATEID=164007_1;EVENT=164007;SECONDARY;SU=1611;PE=29;SR=1582;ALG=PROD;AF=0.03628;NSAMP=1027;MSQ=201.94;RECLASSIFIED;AC=1061;AN=29246;NFAM=994
chr11	48656037	48656043	chr11	48799145	48799148	466360	5440.47	-	+	BND	PASS	466360_1	N	]chr11:48799147]N	466360_2	N	N[chr11:48656042[	SVTYPE=BND;POS=48656042;STRANDS=-+:412;CIPOS=-4,2;CIEND=-2,1;CIPOS95=0,0;CIEND95=0,0;MATEID=466360_2;EVENT=466360;SU=412;PE=284;SR=128;ALG=PROD;AF=0.0005129;NSAMP=13;MSQ=366.92;RECLASSIFIED;AC=15;AN=29246;NFAM=12	SVTYPE=BND;POS=48799147;STRANDS=-+:412;CIPOS=-2,1;CIEND=-4,2;CIPOS95=0,0;CIEND95=0,0;MATEID=466360_1;EVENT=466360;SECONDARY;SU=412;PE=284;SR=128;ALG=PROD;AF=0.0005129;NSAMP=13;MSQ=366.92;RECLASSIFIED;AC=15;AN=29246;NFAM=12
chr11	48656243	48656616	chr11	48735937	48736144	552982	71.63	-	-	BND	LOW	552982_1	N	[chr11:48736136[N	552982_2	N	[chr11:48656608[N	SVTYPE=BND;POS=48656608;STRANDS=--:8;IMPRECISE;CIPOS=-364,9;CIEND=-198,9;CIPOS95=-127,1;CIEND95=-53,3;MATEID=552982_2;EVENT=552982;SU=8;PE=8;SR=0;ALG=PROD;AF=3.419e-05;NSAMP=1;MSQ=71.63;AC=1;AN=29246;NFAM=1	SVTYPE=BND;POS=48736136;STRANDS=--:8;IMPRECISE;CIPOS=-198,9;CIEND=-364,9;CIPOS95=-53,3;CIEND95=-127,1;MATEID=552982_1;EVENT=552982;SECONDARY;SU=8;PE=8;SR=0;ALG=PROD;AF=3.419e-05;NSAMP=1;MSQ=71.63;AC=1;AN=29246;NFAM=1
chr11	48656686	48656689	chr11	48656770	48656773	164008	506.66	+	-	DEL	PASS	164008	N	<DEL>	.	.	.	SVTYPE=DEL;POS=48656688;SVLEN=-84;END=48656772;STRANDS=+-:16;CIPOS=-2,1;CIEND=-2,1;CIPOS95=0,0;CIEND95=0,0;SU=16;PE=0;SR=16;ALG=PROD;AF=3.419e-05;NSAMP=1;MSQ=506.66;AC=1;AN=29246;NFAM=1	.
chr11	48656808	48657299	chr11	48735996	48736290	552983	119.6	+	+	BND	LOW	552983_1	N	N]chr11:48736006]	552983_2	N	N]chr11:48656818]	SVTYPE=BND;POS=48656818;STRANDS=++:10;IMPRECISE;CIPOS=-10,481;CIEND=-10,284;CIPOS95=-1,104;CIEND95=-1,73;MATEID=552983_2;EVENT=552983;SU=10;PE=10;SR=0;ALG=PROD;AF=3.419e-05;NSAMP=1;MSQ=119.6;AC=1;AN=29246;NFAM=1	SVTYPE=BND;POS=48736006;STRANDS=++:10;IMPRECISE;CIPOS=-10,284;CIEND=-10,481;CIPOS95=-1,73;CIEND95=-1,104;MATEID=552983_1;EVENT=552983;SECONDARY;SU=10;PE=10;SR=0;ALG=PROD;AF=3.419e-05;NSAMP=1;MSQ=119.6;AC=1;AN=29246;NFAM=1
chr11	48658642	48658642	chr11	48658853	48658853	164009	2.70464e+06	+	-	DEL	PASS	164009	N	<DEL>	.	.	.	SVTYPE=DEL;POS=48658642;SVLEN=-211;END=48658853;STRANDS=+-:79739;CIPOS=0,0;CIEND=0,0;CIPOS95=0,0;CIEND95=0,0;SU=79739;PE=2361;SR=77378;ALG=PROD;AF=0.182;NSAMP=4784;MSQ=388.44;MEDGQR=3.8;Q10GQR=3.51;AC=5323;AN=29246;NFAM=4576	.
chr11	48659025	48659130	chr11	48659335	48659450	164010	89189.5	+	-	BND	LOW	164010_1	N	N[chr11:48659422[	164010_2	N	]chr11:48659055]N	SVTYPE=BND;POS=48659055;STRANDS=+-:74;IMPRECISE;CIPOS=-30,75;CIEND=-86,29;CIPOS95=-30,47;CIEND95=-57,29;MATEID=164010_2;EVENT=164010;SU=74;PE=70;SR=4;ALG=SUM;AF=0.007899;NSAMP=228;MSQ=180.81;RETAINED;RECLASSIFIED;AC=231;AN=29246;NFAM=221	SVTYPE=BND;POS=48659422;STRANDS=+-:74;IMPRECISE;CIPOS=-86,29;CIEND=-30,75;CIPOS95=-57,29;CIEND95=-30,47;MATEID=164010_1;EVENT=164010;SECONDARY;SU=74;PE=70;SR=4;ALG=SUM;AF=0.007899;NSAMP=228;MSQ=180.81;RETAINED;RECLASSIFIED;AC=231;AN=29246;NFAM=221
chr11	48659621	48659680	chr11	48663392	48663411	466362	982.36	-	+	DUP	PASS	466362	N	<DUP>	.	.	.	SVTYPE=DUP;POS=48659651;SVLEN=3751;END=48663402;STRANDS=-+:102;CIPOS=-30,29;CIEND=-10,9;CIPOS95=0,0;CIEND95=0,0;SU=102;PE=73;SR=29;ALG=PROD;AF=0.0001368;NSAMP=4;MSQ=160.58;AC=4;AN=29246;NFAM=4	.
chr11	48660402	48660411	chr11	48660467	48660476	164014	180.18	+	-	DEL	PASS	164014	N	<DEL>	.	.	.	SVTYPE=DEL;POS=48660407;SVLEN=-65;END=48660472;STRANDS=+-:7;CIPOS=-5,4;CIEND=-5,4;CIPOS95=0,0;CIEND95=0,0;SU=7;PE=0;SR=7;ALG=PROD;AF=3.419e-05;NSAMP=1;MSQ=179.85;AC=1;AN=29246;NFAM=1	.
chr11	48660687	48660704	chr11	54966801	54966818	466363	443.74	-	+	BND	LOW	466363_1	N	]chr11:54966810]N	466363_2	N	N[chr11:48660697[	SVTYPE=BND;POS=48660697;STRANDS=-+:28;CIPOS=-9,8;CIEND=-9,8;CIPOS95=0,0;CIEND95=0,0;MATEID=466363_2;EVENT=466363;SU=28;PE=0;SR=28;ALG=PROD;AF=0.0005129;NSAMP=15;MSQ=15.39;RECLASSIFIED;AC=15;AN=29246;NFAM=14	SVTYPE=BND;POS=54966810;STRANDS=-+:28;CIPOS=-9,8;CIEND=-9,8;CIPOS95=0,0;CIEND95=0,0;MATEID=466363_1;EVENT=466363;SECONDARY;SU=28;PE=0;SR=28;ALG=PROD;AF=0.0005129;NSAMP=15;MSQ=15.39;RECLASSIFIED;AC=15;AN=29246;NFAM=14
chr11	48661209	48661479	chr11	48662265	48662520	164015	1732.33	+	-	DEL	PASS	164015	N	<DEL>	.	.	.	SVTYPE=DEL;POS=48661259;SVLEN=-1233;END=48662492;STRANDS=+-:68;IMPRECISE;CIPOS=-50,220;CIEND=-227,28;CIPOS95=-14,14;CIEND95=-14,14;SU=68;PE=68;SR=0;ALG=PROD;AF=0.0001026;NSAMP=3;MSQ=179.55;AC=3;AN=29246;NFAM=3	.
chr11	48661214	48661474	chr11	48665034	48665221	164016	1970.57	+	-	DEL	PASS	164016	N	<DEL>	.	.	.	SVTYPE=DEL;POS=48661232;SVLEN=-3980;END=48665212;STRANDS=+-:114;IMPRECISE;CIPOS=-18,242;CIEND=-178,9;CIPOS95=-10,10;CIEND95=-11,9;SU=114;PE=114;SR=0;ALG=PROD;AF=0.0002052;NSAMP=6;MSQ=328.41;AC=6;AN=29246;NFAM=2	.
chr11	48662283	48662330	chr11	48662402	48662449	164017	596.52	+	-	DEL	PASS	164017	N	<DEL>	.	.	.	SVTYPE=DEL;POS=48662307;SVLEN=-119;END=48662426;STRANDS=+-:17;CIPOS=-24,23;CIEND=-24,23;CIPOS95=0,0;CIEND95=0,0;SU=17;PE=0;SR=17;ALG=PROD;AF=3.419e-05;NSAMP=1;MSQ=56.86;AC=1;AN=29246;NFAM=1	.
chr11	48664939	48665201	chr11	48666277	48666508	466364	443.44	-	+	DUP	PASS	466364	N	<DUP>	.	.	.	SVTYPE=DUP;POS=48665198;SVLEN=1087;END=48666285;STRANDS=-+:20;IMPRECISE;CIPOS=-259,3;CIEND=-8,223;CIPOS95=-51,0;CIEND95=0,42;SU=20;PE=20;SR=0;ALG=PROD;AF=6.839e-05;NSAMP=2;MSQ=3.35;AC=2;AN=29246;NFAM=2	.
chr11	48665113	48665123	chr11	48665266	48665275	164019	1424.37	+	-	DEL	PASS	164019	N	<DEL>	.	.	.	SVTYPE=DEL;POS=48665119;SVLEN=-152;END=48665271;STRANDS=+-:54;CIPOS=-6,4;CIEND=-5,4;CIPOS95=0,0;CIEND95=0,0;SU=54;PE=1;SR=53;ALG=PROD;AF=0.0002393;NSAMP=7;MSQ=203.37;AC=7;AN=29246;NFAM=7	.
chr11	48665587	48665632	chr11	48665686	48665731	164020	516.11	+	-	DEL	PASS	164020	N	<DEL>	.	.	.	SVTYPE=DEL;POS=48665610;SVLEN=-99;END=48665709;STRANDS=+-:18;CIPOS=-23,22;CIEND=-23,22;CIPOS95=0,0;CIEND95=0,0;SU=18;PE=0;SR=18;ALG=PROD;AF=6.839e-05;NSAMP=2;MSQ=215.76;AC=2;AN=29246;NFAM=2	.
chr11	48666371	48666390	chr11	48667145	48667164	164021	614.66	+	-	DEL	PASS	164021	N	<DEL>	.	.	.	SVTYPE=DEL;POS=48666381;SVLEN=-774;END=48667155;STRANDS=+-:13;CIPOS=-10,9;CIEND=-10,9;CIPOS95=0,0;CIEND95=0,0;SU=13;PE=0;SR=13;ALG=PROD;AF=3.419e-05;NSAMP=1;MSQ=614.43;AC=1;AN=29246;NFAM=1	.
chr11	48666646	48666646	chr11	48666734	48666734	164022	61899.7	+	-	BND	LOW	164022_1	N	N[chr11:48666735[	164022_2	N	]chr11:48666646]N	SVTYPE=BND;POS=48666646;STRANDS=+-:2271;CIPOS=0,0;CIEND=0,0;CIPOS95=0,0;CIEND95=0,0;MATEID=164022_2;EVENT=164022;SU=2271;PE=38;SR=2233;ALG=PROD;AF=0.008343;NSAMP=242;MSQ=237.12;RECLASSIFIED;AC=244;AN=29246;NFAM=237	SVTYPE=BND;POS=48666735;STRANDS=+-:2271;CIPOS=0,0;CIEND=0,0;CIPOS95=0,0;CIEND95=0,0;MATEID=164022_1;EVENT=164022;SECONDARY;SU=2271;PE=38;SR=2233;ALG=PROD;AF=0.008343;NSAMP=242;MSQ=237.12;RECLASSIFIED;AC=244;AN=29246;NFAM=237
chr11	48667670	48668252	chr11	48668178	48668741	164024	86.26	+	-	BND	LOW	164024_1	N	N[chr11:48668733[	164024_2	N	]chr11:48667680]N	SVTYPE=BND;POS=48667680;STRANDS=+-:5;IMPRECISE;CIPOS=-10,572;CIEND=-554,9;CIPOS95=-2,147;CIEND95=-148,2;MATEID=164024_2;EVENT=164024;SU=5;PE=5;SR=0;ALG=PROD;AF=3.419e-05;NSAMP=1;MSQ=29.74;RECLASSIFIED;AC=1;AN=29246;NFAM=1	SVTYPE=BND;POS=48668733;STRANDS=+-:5;IMPRECISE;CIPOS=-554,9;CIEND=-10,572;CIPOS95=-148,2;CIEND95=-2,147;MATEID=164024_1;EVENT=164024;SECONDARY;SU=5;PE=5;SR=0;ALG=PROD;AF=3.419e-05;NSAMP=1;MSQ=29.74;RECLASSIFIED;AC=1;AN=29246;NFAM=1
chr11	48668466	48668466	chr11	48668610	48668610	164025	4.41424e+06	+	-	BND	LOW	164025_1	N	N[chr11:48668611[	164025_2	N	]chr11:48668466]N	SVTYPE=BND;POS=48668466;STRANDS=+-:152827;CIPOS=0,0;CIEND=0,0;CIPOS95=0,0;CIEND95=0,0;MATEID=164025_2;EVENT=164025;SU=152827;PE=5610;SR=147217;AF=0.7449;NSAMP=14300;MSQ=183.13;RECLASSIFIED;AC=21784;AN=29246;NFAM=13192	SVTYPE=BND;POS=48668611;STRANDS=+-:152827;CIPOS=0,0;CIEND=0,0;CIPOS95=0,0;CIEND95=0,0;MATEID=164025_1;EVENT=164025;SECONDARY;SU=152827;PE=5610;SR=147217;AF=0.7449;NSAMP=14300;MSQ=183.13;RECLASSIFIED;AC=21784;AN=29246;NFAM=13192
chr11	48669862	48669880	chr11	50562946	50562965	552984	5736.59	-	-	BND	LOW	552984_1	N	[chr11:50562957[N	552984_2	N	[chr11:48669873[N	SVTYPE=BND;POS=48669873;STRANDS=--:4;IMPRECISE;CIPOS=-10,8;CIEND=-10,9;CIPOS95=-1,0;CIEND95=-1,1;MATEID=552984_2;EVENT=552984;SU=4;PE=2;SR=2;ALG=PROD;AF=0.006462;NSAMP=189;MSQ=15.25;AC=189;AN=29246;NFAM=189	SVTYPE=BND;POS=50562957;STRANDS=--:4;IMPRECISE;CIPOS=-10,9;CIEND=-10,8;CIPOS95=-1,1;CIEND95=-1,0;MATEID=552984_1;EVENT=552984;SECONDARY;SU=4;PE=2;SR=2;ALG=PROD;AF=0.006462;NSAMP=189;MSQ=15.25;AC=189;AN=29246;NFAM=189
chr11	48670738	48671004	chr11	48672560	48672886	466365	3174.83	-	+	BND	LOW	466365_1	N	]chr11:48672590]N	466365_2	N	N[chr11:48670976[	SVTYPE=BND;POS=48670976;STRANDS=-+:39;IMPRECISE;CIPOS=-237,29;CIEND=-30,296;CIPOS95=-20,20;CIEND95=-20,20;MATEID=466365_2;EVENT=466365;SU=39;PE=39;SR=0;ALG=PROD;AF=0.0006497;NSAMP=19;MSQ=59.06;RECLASSIFIED;AC=19;AN=29246;NFAM=19	SVTYPE=BND;POS=48672590;STRANDS=-+:39;IMPRECISE;CIPOS=-30,296;CIEND=-237,29;CIPOS95=-20,20;CIEND95=-20,20;MATEID=466365_1;EVENT=466365;SECONDARY;SU=39;PE=39;SR=0;ALG=PROD;AF=0.0006497;NSAMP=19;MSQ=59.06;RECLASSIFIED;AC=19;AN=29246;NFAM=19
chr11	48670862	48670913	chr11	48672365	48672415	164026	274.54	+	-	BND	LOW	164026_1	N	N[chr11:48672393[	164026_2	N	]chr11:48670887]N	SVTYPE=BND;POS=48670887;STRANDS=+-:26;CIPOS=-25,26;CIEND=-27,23;CIPOS95=0,0;CIEND95=0,0;MATEID=164026_2;EVENT=164026;SU=26;PE=14;SR=12;ALG=PROD;AF=0.0001026;NSAMP=3;MSQ=91.44;RECLASSIFIED;AC=3;AN=29246;NFAM=3	SVTYPE=BND;POS=48672393;STRANDS=+-:26;CIPOS=-27,23;CIEND=-25,26;CIPOS95=0,0;CIEND95=0,0;MATEID=164026_1;EVENT=164026;SECONDARY;SU=26;PE=14;SR=12;ALG=PROD;AF=0.0001026;NSAMP=3;MSQ=91.44;RECLASSIFIED;AC=3;AN=29246;NFAM=3
chr11	48671460	48671461	chr11	48673023	48673025	466366	35932.9	-	+	DUP	PASS	466366	N	<DUP>	.	.	.	SVTYPE=DUP;POS=48671461;SVLEN=1563;END=48673024;STRANDS=-+:2579;CIPOS=-1,0;CIEND=-1,1;CIPOS95=0,0;CIEND95=0,0;SU=2579;PE=2089;SR=490;ALG=PROD;AF=0.002496;NSAMP=42;MSQ=454.39;AC=73;AN=29246;NFAM=41	.
chr11	48674267	48674269	chr11	48675676	48675679	466367	7962.28	-	+	BND	LOW	466367_1	N	]chr11:48675677]N	466367_2	N	N[chr11:48674269[	SVTYPE=BND;POS=48674269;STRANDS=-+:952;CIPOS=-1,1;CIEND=-1,2;CIPOS95=0,0;CIEND95=0,0;MATEID=466367_2;EVENT=466367;SU=952;PE=629;SR=323;ALG=PROD;AF=0.001504;NSAMP=44;MSQ=171.02;RECLASSIFIED;AC=44;AN=29246;NFAM=40	SVTYPE=BND;POS=48675677;STRANDS=-+:952;CIPOS=-1,2;CIEND=-1,1;CIPOS95=0,0;CIEND95=0,0;MATEID=466367_1;EVENT=466367;SECONDARY;SU=952;PE=629;SR=323;ALG=PROD;AF=0.001504;NSAMP=44;MSQ=171.02;RECLASSIFIED;AC=44;AN=29246;NFAM=40
chr11	48674310	48674320	chr11	48674788	48674794	164030	2.974e+06	+	-	DEL	PASS	164030	N	<DEL>	.	.	.	SVTYPE=DEL;POS=48674313;SVLEN=-478;END=48674791;STRANDS=+-:1061;CIPOS=-3,7;CIEND=-3,3;CIPOS95=0,0;CIEND95=0,0;SU=1061;PE=988;SR=73;ALG=PROD;AF=0.185;NSAMP=4438;MSQ=331.63;RETAINED;MEDGQR=4.5;Q10GQR=3.66;AC=4980;AN=26916;NFAM=4144	.
chr11	48674438	48674451	chr11	48675445	48675461	164032	352.22	+	-	DEL	PASS	164032	N	<DEL>	.	.	.	SVTYPE=DEL;POS=48674444;SVLEN=-1010;END=48675454;STRANDS=+-:16;CIPOS=-6,7;CIEND=-9,7;CIPOS95=0,0;CIEND95=0,0;SU=16;PE=12;SR=4;ALG=PROD;AF=3.419e-05;NSAMP=1;MSQ=350.55;AC=1;AN=29246;NFAM=1	.
chr11	48678986	48679443	chr11	48737965	48738415	552985	50.72	+	+	BND	LOW	552985_1	N	N]chr11:48737975]	552985_2	N	N]chr11:48678996]	SVTYPE=BND;POS=48678996;STRANDS=++:5;IMPRECISE;CIPOS=-10,447;CIEND=-10,440;CIPOS95=-1,149;CIEND95=-1,141;MATEID=552985_2;EVENT=552985;SU=5;PE=5;SR=0;ALG=PROD;AF=3.419e-05;NSAMP=1;MSQ=50.72;AC=1;AN=29246;NFAM=1	SVTYPE=BND;POS=48737975;STRANDS=++:5;IMPRECISE;CIPOS=-10,440;CIEND=-10,447;CIPOS95=-1,141;CIEND95=-1,149;MATEID=552985_1;EVENT=552985;SECONDARY;SU=5;PE=5;SR=0;ALG=PROD;AF=3.419e-05;NSAMP=1;MSQ=50.72;AC=1;AN=29246;NFAM=1
chr11	48679449	48679897	chr11	48928566	48929031	552986	38.69	+	+	BND	LOW	552986_1	N	N]chr11:48928576]	552986_2	N	N]chr11:48679459]	SVTYPE=BND;POS=48679459;STRANDS=++:5;IMPRECISE;CIPOS=-10,438;CIEND=-10,455;CIPOS95=-1,143;CIEND95=-1,147;MATEID=552986_2;EVENT=552986;SU=5;PE=5;SR=0;ALG=PROD;AF=3.419e-05;NSAMP=1;MSQ=38.69;AC=1;AN=29246;NFAM=1	SVTYPE=BND;POS=48928576;STRANDS=++:5;IMPRECISE;CIPOS=-10,455;CIEND=-10,438;CIPOS95=-1,147;CIEND95=-1,143;MATEID=552986_1;EVENT=552986;SECONDARY;SU=5;PE=5;SR=0;ALG=PROD;AF=3.419e-05;NSAMP=1;MSQ=38.69;AC=1;AN=29246;NFAM=1
chr11	48680784	48680795	chrX	149796693	149796704	26524	23.75	-	+	BND	LOW	26524_1	N	]chrX:149796699]N	26524_2	N	N[chr11:48680791[	SVTYPE=BND;POS=48680791;STRANDS=-+:6;CIPOS=-6,5;CIEND=-6,5;CIPOS95=0,0;CIEND95=0,0;MATEID=26524_2;EVENT=26524;SU=6;PE=0;SR=6;ALG=PROD;AF=3.419e-05;NSAMP=1;MSQ=23.75;AC=1;AN=29246;NFAM=1	SVTYPE=BND;POS=149796699;STRANDS=-+:6;CIPOS=-6,5;CIEND=-6,5;CIPOS95=0,0;CIEND95=0,0;MATEID=26524_1;EVENT=26524;SECONDARY;SU=6;PE=0;SR=6;ALG=PROD;AF=3.419e-05;NSAMP=1;MSQ=23.75;AC=1;AN=29246;NFAM=1
chr11	48683206	48683215	chr11	48683298	48683307	164033	251.25	+	-	DEL	PASS	164033	N	<DEL>	.	.	.	SVTYPE=DEL;POS=48683211;SVLEN=-92;END=48683303;STRANDS=+-:7;CIPOS=-5,4;CIEND=-5,4;CIPOS95=0,0;CIEND95=0,0;SU=7;PE=0;SR=7;ALG=PROD;AF=3.419e-05;NSAMP=1;MSQ=245.85;AC=1;AN=29246;NFAM=1	.
chr11	48690113	48690171	chr11	48690469	48690524	164036	67373.4	+	-	BND	LOW	164036_1	N	N[chr11:48690496[	164036_2	N	]chr11:48690142]N	SVTYPE=BND;POS=48690142;STRANDS=+-:43;IMPRECISE;CIPOS=-29,29;CIEND=-26,29;CIPOS95=-2,2;CIEND95=-2,2;MATEID=164036_2;EVENT=164036;SU=43;PE=41;SR=2;ALG=PROD;AF=0.01269;NSAMP=367;MSQ=161.65;RETAINED;RECLASSIFIED;AC=371;AN=29246;NFAM=361	SVTYPE=BND;POS=48690496;STRANDS=+-:43;IMPRECISE;CIPOS=-26,29;CIEND=-29,29;CIPOS95=-2,2;CIEND95=-2,2;MATEID=164036_1;EVENT=164036;SECONDARY;SU=43;PE=41;SR=2;ALG=PROD;AF=0.01269;NSAMP=367;MSQ=161.65;RETAINED;RECLASSIFIED;AC=371;AN=29246;NFAM=361
chr11	48690147	48690166	chr11	48690681	48690700	164037	84208.2	+	-	BND	LOW	164037_1	N	N[chr11:48690692[	164037_2	N	]chr11:48690157]N	SVTYPE=BND;POS=48690157;STRANDS=+-:13;IMPRECISE;CIPOS=-10,9;CIEND=-10,9;CIPOS95=-4,2;CIEND95=-2,4;MATEID=164037_2;EVENT=164037;SU=13;PE=12;SR=1;ALG=PROD;AF=0.01156;NSAMP=334;MSQ=223.73;RECLASSIFIED;AC=338;AN=29246;NFAM=328	SVTYPE=BND;POS=48690692;STRANDS=+-:13;IMPRECISE;CIPOS=-10,9;CIEND=-10,9;CIPOS95=-2,4;CIEND95=-4,2;MATEID=164037_1;EVENT=164037;SECONDARY;SU=13;PE=12;SR=1;ALG=PROD;AF=0.01156;NSAMP=334;MSQ=223.73;RECLASSIFIED;AC=338;AN=29246;NFAM=328
chr11	48691170	48691179	chr11	48694384	48694393	164038	620.45	+	-	DEL	PASS	164038	N	<DEL>	.	.	.	SVTYPE=DEL;POS=48691174;SVLEN=-3217;END=48694391;STRANDS=+-:23;CIPOS=-4,5;CIEND=-7,2;CIPOS95=0,0;CIEND95=0,0;SU=23;PE=18;SR=5;ALG=PROD;AF=3.419e-05;NSAMP=1;MSQ=620.44;AC=1;AN=29246;NFAM=1	.
chr11	48692448	48692507	chr11	48692947	48693006	164040	3.14932e+06	+	-	DEL	PASS	164040	N	<DEL>	.	.	.	SVTYPE=DEL;POS=48692478;SVLEN=-499;END=48692977;STRANDS=+-:8;IMPRECISE;CIPOS=-30,29;CIEND=-30,29;CIPOS95=-3,3;CIEND95=-1,1;SU=8;PE=6;SR=2;ALG=PROD;AF=0.3353;NSAMP=7397;MSQ=186.1;MEDGQR=7.07;Q10GQR=2.5;AC=9475;AN=28256;NFAM=6854	.
chr11	48692475	48692485	chr11	48694487	48694506	164042	411.23	+	-	DEL	PASS	164042	N	<DEL>	.	.	.	SVTYPE=DEL;POS=48692480;SVLEN=-2017;END=48694497;STRANDS=+-:17;CIPOS=-5,5;CIEND=-10,9;CIPOS95=0,0;CIEND95=0,0;SU=17;PE=11;SR=6;ALG=PROD;AF=3.419e-05;NSAMP=1;MSQ=389.62;AC=1;AN=29246;NFAM=1	.
chr11	48692511	48692511	chr11	48693521	48693521	164039	1.15851e+07	+	-	DEL	PASS	164039	N	<DEL>	.	.	.	SVTYPE=DEL;POS=48692511;SVLEN=-1010;END=48693521;STRANDS=+-:370135;CIPOS=0,0;CIEND=0,0;CIPOS95=0,0;CIEND95=0,0;SU=370135;PE=190488;SR=179647;ALG=PROD;AF=0.4024;NSAMP=9328;MSQ=714.57;MEDGQR=13.52;Q10GQR=4.19;AC=11769;AN=29246;NFAM=8728	.
chr11	48692706	48692765	chr11	48693038	48693097	164041	5.01389e+06	+	-	DEL	PASS	164041	N	<DEL>	.	.	.	SVTYPE=DEL;POS=48692736;SVLEN=-332;END=48693068;STRANDS=+-:4;IMPRECISE;CIPOS=-30,29;CIEND=-30,29;CIPOS95=-1,1;CIEND95=-1,1;SU=4;PE=2;SR=2;ALG=PROD;AF=0.3471;NSAMP=794;MSQ=137.73;MEDGQR=11.9;Q10GQR=3.52;AC=1026;AN=2956;NFAM=777	.
chr11	48693716	48694137	chr11	48694703	48695021	164043	121.28	+	-	DEL	PASS	164043	N	<DEL>	.	.	.	SVTYPE=DEL;POS=48693726;SVLEN=-1286;END=48695012;STRANDS=+-:6;IMPRECISE;CIPOS=-10,411;CIEND=-309,9;CIPOS95=0,124;CIEND95=-87,2;SU=6;PE=6;SR=0;ALG=PROD;AF=3.419e-05;NSAMP=1;MSQ=119.79;AC=1;AN=29246;NFAM=1	.
chr11	48693734	48694115	chr11	48698877	48699186	466368	119.67	-	+	DUP	PASS	466368	N	<DUP>	.	.	.	SVTYPE=DUP;POS=48694106;SVLEN=4781;END=48698887;STRANDS=-+:15;IMPRECISE;CIPOS=-372,9;CIEND=-10,299;CIPOS95=-59,2;CIEND95=-1,71;SU=15;PE=15;SR=0;ALG=PROD;AF=3.419e-05;NSAMP=1;MSQ=104.57;AC=1;AN=29246;NFAM=1	.
chr11	48694492	48694551	chr11	48694977	48695036	164044	1170.99	+	-	BND	LOW	164044_1	N	N[chr11:48695008[	164044_2	N	]chr11:48694522]N	SVTYPE=BND;POS=48694522;STRANDS=+-:30;CIPOS=-30,29;CIEND=-30,29;CIPOS95=0,0;CIEND95=0,0;MATEID=164044_2;EVENT=164044;SU=30;PE=18;SR=12;ALG=PROD;AF=0.0006155;NSAMP=18;MSQ=59.32;RECLASSIFIED;AC=18;AN=29246;NFAM=18	SVTYPE=BND;POS=48695008;STRANDS=+-:30;CIPOS=-30,29;CIEND=-30,29;CIPOS95=0,0;CIEND95=0,0;MATEID=164044_1;EVENT=164044;SECONDARY;SU=30;PE=18;SR=12;ALG=PROD;AF=0.0006155;NSAMP=18;MSQ=59.32;RECLASSIFIED;AC=18;AN=29246;NFAM=18
chr11	48694553	48694898	chr11	48705040	48705690	552987	115.37	+	+	INV	LOW	552987	N	<INV>	.	.	.	SVTYPE=INV;POS=48694726;SVLEN=10636;END=48705362;STRANDS=++:3,--:1;IMPRECISE;CIPOS=-173,172;CIEND=-322,328;CIPOS95=-150,151;CIEND95=-271,278;SU=4;PE=2;SR=2;ALG=PROD;AF=3.419e-05;NSAMP=1;MSQ=12.23;AC=1;AN=29246;NFAM=1	.
chr11	48696151	48696440	chr11	48698429	48698648	164045	263.68	+	-	DEL	PASS	164045	N	<DEL>	.	.	.	SVTYPE=DEL;POS=48696161;SVLEN=-2478;END=48698639;STRANDS=+-:17;IMPRECISE;CIPOS=-10,279;CIEND=-210,9;CIPOS95=-3,35;CIEND95=-51,1;SU=17;PE=17;SR=0;ALG=PROD;AF=3.419e-05;NSAMP=1;MSQ=263.5;AC=1;AN=29246;NFAM=1	.
chr11	48697206	48697879	chr11	48697734	48698360	164046	27.12	+	-	BND	LOW	164046_1	N	N[chr11:48698352[	164046_2	N	]chr11:48697216]N	SVTYPE=BND;POS=48697216;STRANDS=+-:4;IMPRECISE;CIPOS=-10,663;CIEND=-617,9;CIPOS95=-2,227;CIEND95=-219,2;MATEID=164046_2;EVENT=164046;SU=4;PE=4;SR=0;ALG=PROD;AF=3.419e-05;NSAMP=1;MSQ=26.81;RECLASSIFIED;AC=1;AN=29246;NFAM=1	SVTYPE=BND;POS=48698352;STRANDS=+-:4;IMPRECISE;CIPOS=-617,9;CIEND=-10,663;CIPOS95=-219,2;CIEND95=-2,227;MATEID=164046_1;EVENT=164046;SECONDARY;SU=4;PE=4;SR=0;ALG=PROD;AF=3.419e-05;NSAMP=1;MSQ=26.81;RECLASSIFIED;AC=1;AN=29246;NFAM=1
chr11	48699438	48699481	chr11	48699654	48699756	552990	180.87	+	+	INV	LOW	552990	N	<INV>	.	.	.	SVTYPE=INV;POS=48699448;SVLEN=236;END=48699684;STRANDS=++:2,--:2;IMPRECISE;CIPOS=-10,33;CIEND=-30,72;CIPOS95=0,33;CIEND95=-20,60;SU=4;PE=4;SR=0;ALG=PROD;AF=3.419e-05;NSAMP=1;MSQ=59.93;AC=1;AN=29246;NFAM=1	.
chr11	48702756	48703084	chr11	48709042	48709332	466370	110.21	-	+	DUP	PASS	466370	N	<DUP>	.	.	.	SVTYPE=DUP;POS=48703075;SVLEN=5977;END=48709052;STRANDS=-+:10;IMPRECISE;CIPOS=-319,9;CIEND=-10,280;CIPOS95=-81,2;CIEND95=-2,65;SU=10;PE=10;SR=0;ALG=PROD;AF=3.42e-05;NSAMP=1;MSQ=106.25;AC=1;AN=29244;NFAM=1	.
chr11	48703489	48703500	chr11	48703956	48703967	164047	217.36	+	-	BND	LOW	164047_1	N	N[chr11:48703963[	164047_2	N	]chr11:48703495]N	SVTYPE=BND;POS=48703495;STRANDS=+-:6;CIPOS=-6,5;CIEND=-6,5;CIPOS95=0,0;CIEND95=0,0;MATEID=164047_2;EVENT=164047;SU=6;PE=0;SR=6;ALG=PROD;AF=0.0004103;NSAMP=12;MSQ=14.18;RECLASSIFIED;AC=12;AN=29246;NFAM=12	SVTYPE=BND;POS=48703963;STRANDS=+-:6;CIPOS=-6,5;CIEND=-6,5;CIPOS95=0,0;CIEND95=0,0;MATEID=164047_1;EVENT=164047;SECONDARY;SU=6;PE=0;SR=6;ALG=PROD;AF=0.0004103;NSAMP=12;MSQ=14.18;RECLASSIFIED;AC=12;AN=29246;NFAM=12
chr11	48703988	48704007	chr11	48704814	48704833	164048	446.66	+	-	DEL	PASS	164048	N	<DEL>	.	.	.	SVTYPE=DEL;POS=48703998;SVLEN=-826;END=48704824;STRANDS=+-:8;CIPOS=-10,9;CIEND=-10,9;CIPOS95=0,0;CIEND95=0,0;SU=8;PE=0;SR=8;ALG=PROD;AF=3.419e-05;NSAMP=1;MSQ=446.42;AC=1;AN=29246;NFAM=1	.
chr11	48704160	48704179	chr11	48709895	48709899	164049	392.85	+	-	DEL	PASS	164049	N	<DEL>	.	.	.	SVTYPE=DEL;POS=48704170;SVLEN=-5725;END=48709895;STRANDS=+-:19;CIPOS=-10,9;CIEND=0,4;CIPOS95=0,0;CIEND95=0,0;SU=19;PE=12;SR=7;ALG=PROD;AF=3.419e-05;NSAMP=1;MSQ=392.57;AC=1;AN=29246;NFAM=1	.
chr11	48705106	48705601	chr11	48706275	48706587	466371	80.5	-	+	BND	LOW	466371_1	N	]chr11:48706285]N	466371_2	N	N[chr11:48705593[	SVTYPE=BND;POS=48705593;STRANDS=-+:4;IMPRECISE;CIPOS=-486,9;CIEND=-10,302;CIPOS95=-147,1;CIEND95=-2,119;MATEID=466371_2;EVENT=466371;SU=4;PE=4;SR=0;ALG=PROD;AF=0.0001368;NSAMP=4;MSQ=9.52;RECLASSIFIED;AC=4;AN=29246;NFAM=4	SVTYPE=BND;POS=48706285;STRANDS=-+:4;IMPRECISE;CIPOS=-10,302;CIEND=-486,9;CIPOS95=-2,119;CIEND95=-147,1;MATEID=466371_1;EVENT=466371;SECONDARY;SU=4;PE=4;SR=0;ALG=PROD;AF=0.0001368;NSAMP=4;MSQ=9.52;RECLASSIFIED;AC=4;AN=29246;NFAM=4
chr11	48707033	48707042	chr11	48707255	48707262	164051	4291.41	+	-	BND	PASS	164051_1	N	N[chr11:48707260[	164051_2	N	]chr11:48707038]N	SVTYPE=BND;POS=48707038;STRANDS=+-:150;CIPOS=-5,4;CIEND=-4,3;CIPOS95=0,0;CIEND95=0,0;MATEID=164051_2;EVENT=164051;SU=150;PE=2;SR=148;ALG=PROD;AF=0.0004787;NSAMP=14;MSQ=278.76;RECLASSIFIED;AC=14;AN=29246;NFAM=12	SVTYPE=BND;POS=48707260;STRANDS=+-:150;CIPOS=-4,3;CIEND=-5,4;CIPOS95=0,0;CIEND95=0,0;MATEID=164051_1;EVENT=164051;SECONDARY;SU=150;PE=2;SR=148;ALG=PROD;AF=0.0004787;NSAMP=14;MSQ=278.76;RECLASSIFIED;AC=14;AN=29246;NFAM=12
chr11	48707995	48708433	chr11	48714391	48714777	466372	243.16	-	+	DUP	PASS	466372	N	<DUP>	.	.	.	SVTYPE=DUP;POS=48708404;SVLEN=6017;END=48714421;STRANDS=-+:17;IMPRECISE;CIPOS=-409,29;CIEND=-30,356;CIPOS95=-91,29;CIEND95=-30,57;SU=17;PE=17;SR=0;ALG=PROD;AF=0.0001026;NSAMP=3;MSQ=66.18;AC=3;AN=29246;NFAM=3	.
chr11	48710500	48710501	chr11	48710578	48710578	164054	30126.1	+	-	BND	PASS	164054_1	N	N[chr11:48710579[	164054_2	N	]chr11:48710501]N	SVTYPE=BND;POS=48710501;STRANDS=+-:1075;CIPOS=-1,0;CIEND=0,0;CIPOS95=0,0;CIEND95=0,0;MATEID=164054_2;EVENT=164054;SU=1075;PE=17;SR=1058;ALG=PROD;AF=0.0006497;NSAMP=19;MSQ=278.37;RECLASSIFIED;AC=19;AN=29246;NFAM=18	SVTYPE=BND;POS=48710579;STRANDS=+-:1075;CIPOS=0,0;CIEND=-1,0;CIPOS95=0,0;CIEND95=0,0;MATEID=164054_1;EVENT=164054;SECONDARY;SU=1075;PE=17;SR=1058;ALG=PROD;AF=0.0006497;NSAMP=19;MSQ=278.37;RECLASSIFIED;AC=19;AN=29246;NFAM=18
chr11	48710664	48711018	chr11	48712749	48713057	164056	224.14	+	-	DEL	PASS	164056	N	<DEL>	.	.	.	SVTYPE=DEL;POS=48710694;SVLEN=-2334;END=48713028;STRANDS=+-:7;IMPRECISE;CIPOS=-30,324;CIEND=-279,29;CIPOS95=-30,79;CIEND95=-78,29;SU=7;PE=7;SR=0;ALG=PROD;AF=3.419e-05;NSAMP=1;MSQ=221.74;AC=1;AN=29246;NFAM=1	.
chr11	48710913	48711258	chr11	48712334	48712576	466373	359.22	-	+	DUP	PASS	466373	N	<DUP>	.	.	.	SVTYPE=DUP;POS=48711249;SVLEN=1095;END=48712344;STRANDS=-+:12;IMPRECISE;CIPOS=-336,9;CIEND=-10,232;CIPOS95=-65,1;CIEND95=-2,53;SU=12;PE=12;SR=0;ALG=PROD;AF=0.0001368;NSAMP=4;MSQ=6.67;AC=4;AN=29246;NFAM=4	.
chr11	48711231	48712043	chr11	48712193	48713223	164055	1017.69	+	-	DEL	PASS	164055	N	<DEL>	.	.	.	SVTYPE=DEL;POS=48711546;SVLEN=-1581;END=48713127;STRANDS=+-:39;IMPRECISE;CIPOS=-315,497;CIEND=-934,96;CIPOS95=-270,270;CIEND95=-400,96;SU=39;PE=39;SR=0;ALG=SUM;AF=0.0002393;NSAMP=7;MSQ=133.08;AC=7;AN=29246;NFAM=6	.
chr11	48711258	48711669	chr11	48714120	48714377	466374	117.61	-	+	DUP	PASS	466374	N	<DUP>	.	.	.	SVTYPE=DUP;POS=48711660;SVLEN=2470;END=48714130;STRANDS=-+:10;IMPRECISE;CIPOS=-402,9;CIEND=-10,247;CIPOS95=-79,2;CIEND95=-2,60;SU=10;PE=10;SR=0;ALG=PROD;AF=3.419e-05;NSAMP=1;MSQ=81.34;AC=1;AN=29246;NFAM=1	.
chr11	48711492	48711985	chr11	48721413	48721864	552993	15.54	+	+	BND	LOW	552993_1	N	N]chr11:48721423]	552993_2	N	N]chr11:48711502]	SVTYPE=BND;POS=48711502;STRANDS=++:4;IMPRECISE;CIPOS=-10,483;CIEND=-10,441;CIPOS95=-1,180;CIEND95=-2,164;MATEID=552993_2;EVENT=552993;SU=4;PE=4;SR=0;ALG=PROD;AF=6.839e-05;NSAMP=2;MSQ=6.88;AC=2;AN=29246;NFAM=2	SVTYPE=BND;POS=48721423;STRANDS=++:4;IMPRECISE;CIPOS=-10,441;CIEND=-10,483;CIPOS95=-2,164;CIEND95=-1,180;MATEID=552993_1;EVENT=552993;SECONDARY;SU=4;PE=4;SR=0;ALG=PROD;AF=6.839e-05;NSAMP=2;MSQ=6.88;AC=2;AN=29246;NFAM=2
chr11	48712221	48712370	chr11	48715236	48715364	164057	25131.1	+	-	BND	PASS	164057_1	N	N[chr11:48715356[	164057_2	N	]chr11:48712231]N	SVTYPE=BND;POS=48712231;STRANDS=+-:1097;IMPRECISE;CIPOS=-10,139;CIEND=-119,9;CIPOS95=-2,2;CIEND95=-1,1;MATEID=164057_2;EVENT=164057;SU=1097;PE=1097;SR=0;ALG=PROD;AF=0.001368;NSAMP=40;MSQ=245.75;RETAINED;RECLASSIFIED;AC=40;AN=29246;NFAM=36	SVTYPE=BND;POS=48715356;STRANDS=+-:1097;IMPRECISE;CIPOS=-119,9;CIEND=-10,139;CIPOS95=-1,1;CIEND95=-2,2;MATEID=164057_1;EVENT=164057;SECONDARY;SU=1097;PE=1097;SR=0;ALG=PROD;AF=0.001368;NSAMP=40;MSQ=245.75;RETAINED;RECLASSIFIED;AC=40;AN=29246;NFAM=36
chr11	48712786	48713299	chr11	48722380	48722922	552996	50.59	+	+	BND	LOW	552996_1	N	N]chr11:48722390]	552996_2	N	N]chr11:48712796]	SVTYPE=BND;POS=48712796;STRANDS=++:4;IMPRECISE;CIPOS=-10,503;CIEND=-10,532;CIPOS95=-1,206;CIEND95=-1,218;MATEID=552996_2;EVENT=552996;SU=4;PE=4;SR=0;ALG=PROD;AF=6.839e-05;NSAMP=2;MSQ=8.46;AC=2;AN=29246;NFAM=2	SVTYPE=BND;POS=48722390;STRANDS=++:4;IMPRECISE;CIPOS=-10,532;CIEND=-10,503;CIPOS95=-1,218;CIEND95=-1,206;MATEID=552996_1;EVENT=552996;SECONDARY;SU=4;PE=4;SR=0;ALG=PROD;AF=6.839e-05;NSAMP=2;MSQ=8.46;AC=2;AN=29246;NFAM=2
chr11	48712924	48714021	chr11	48714590	48715651	164061	7.76901e+06	+	-	DEL	PASS	164061	N	<DEL>	.	.	.	SVTYPE=DEL;POS=48713268;SVLEN=-2088;END=48715356;STRANDS=+-:244277;IMPRECISE;CIPOS=-344,753;CIEND=-766,295;CIPOS95=-47,47;CIEND95=-46,46;SU=244277;PE=244251;SR=26;AF=0.4445;NSAMP=9648;MSQ=413.22;RETAINED;MEDGQR=11.97;Q10GQR=4.16;AC=13000;AN=29246;NFAM=8894	.
chr11	48712938	48712957	chr11	48720370	48720389	552995	28.61	+	+	INV	LOW	552995	N	<INV>	.	.	.	SVTYPE=INV;POS=48712948;SVLEN=7432;END=48720380;STRANDS=++:4,--:2;IMPRECISE;CIPOS=-10,9;CIEND=-10,9;CIPOS95=-3,3;CIEND95=-3,3;SU=6;PE=5;SR=1;ALG=PROD;AF=6.839e-05;NSAMP=2;MSQ=13.88;AC=2;AN=29246;NFAM=2	.
chr11	48714295	48714696	chr11	48719915	48720387	552997	59.06	-	-	BND	LOW	552997_1	N	[chr11:48720379[N	552997_2	N	[chr11:48714688[N	SVTYPE=BND;POS=48714688;STRANDS=--:6;IMPRECISE;CIPOS=-392,9;CIEND=-463,9;CIPOS95=-107,2;CIEND95=-140,1;MATEID=552997_2;EVENT=552997;SU=6;PE=6;SR=0;ALG=PROD;AF=6.839e-05;NSAMP=2;MSQ=20.25;AC=2;AN=29246;NFAM=2	SVTYPE=BND;POS=48720379;STRANDS=--:6;IMPRECISE;CIPOS=-463,9;CIEND=-392,9;CIPOS95=-140,1;CIEND95=-107,2;MATEID=552997_1;EVENT=552997;SECONDARY;SU=6;PE=6;SR=0;ALG=PROD;AF=6.839e-05;NSAMP=2;MSQ=20.25;AC=2;AN=29246;NFAM=2
chr11	48714324	48714536	chr11	48721029	48721517	552998	93.39	+	+	BND	LOW	552998_1	N	N]chr11:48721039]	552998_2	N	N]chr11:48714334]	SVTYPE=BND;POS=48714334;STRANDS=++:5;IMPRECISE;CIPOS=-10,202;CIEND=-10,478;CIPOS95=-2,96;CIEND95=-3,110;MATEID=552998_2;EVENT=552998;SU=5;PE=5;SR=0;ALG=PROD;AF=0.0001368;NSAMP=4;MSQ=20.58;AC=4;AN=29246;NFAM=4	SVTYPE=BND;POS=48721039;STRANDS=++:5;IMPRECISE;CIPOS=-10,478;CIEND=-10,202;CIPOS95=-3,110;CIEND95=-2,96;MATEID=552998_1;EVENT=552998;SECONDARY;SU=5;PE=5;SR=0;ALG=PROD;AF=0.0001368;NSAMP=4;MSQ=20.58;AC=4;AN=29246;NFAM=4
chr11	48715026	48715300	chr11	48720220	48720412	553005	45.95	+	+	BND	LOW	553005_1	N	N]chr11:48720250]	553005_2	N	N]chr11:48715056]	SVTYPE=BND;POS=48715056;STRANDS=++:4;IMPRECISE;CIPOS=-30,244;CIEND=-30,162;CIPOS95=-30,82;CIEND95=-30,40;MATEID=553005_2;EVENT=553005;SU=4;PE=4;SR=0;ALG=PROD;AF=6.839e-05;NSAMP=2;MSQ=19.61;RETAINED;AC=2;AN=29246;NFAM=2	SVTYPE=BND;POS=48720250;STRANDS=++:4;IMPRECISE;CIPOS=-30,162;CIEND=-30,244;CIPOS95=-30,40;CIEND95=-30,82;MATEID=553005_1;EVENT=553005;SECONDARY;SU=4;PE=4;SR=0;ALG=PROD;AF=6.839e-05;NSAMP=2;MSQ=19.61;RETAINED;AC=2;AN=29246;NFAM=2
chr11	48715057	48715110	chr11	48719838	48720025	553006	116.38	+	+	INV	LOW	553006	N	<INV>	.	.	.	SVTYPE=INV;POS=48715087;SVLEN=4887;END=48719974;STRANDS=++:2,--:2;IMPRECISE;CIPOS=-30,23;CIEND=-136,51;CIPOS95=-7,7;CIEND95=-95,51;SU=4;PE=4;SR=0;ALG=PROD;AF=0.0001368;NSAMP=4;MSQ=28.5;AC=4;AN=29246;NFAM=4	.
chr11	48715324	48715659	chr11	48718790	48719146	553000	339.91	-	-	BND	LOW	553000_1	N	[chr11:48719099[N	553000_2	N	[chr11:48715631[N	SVTYPE=BND;POS=48715631;STRANDS=--:22;IMPRECISE;CIPOS=-306,29;CIEND=-308,48;CIPOS95=-63,29;CIEND95=-40,40;MATEID=553000_2;EVENT=553000;SU=22;PE=22;SR=0;ALG=PROD;AF=0.0003077;NSAMP=9;MSQ=32.25;AC=9;AN=29246;NFAM=9	SVTYPE=BND;POS=48719099;STRANDS=--:22;IMPRECISE;CIPOS=-308,48;CIEND=-306,29;CIPOS95=-40,40;CIEND95=-63,29;MATEID=553000_1;EVENT=553000;SECONDARY;SU=22;PE=22;SR=0;ALG=PROD;AF=0.0003077;NSAMP=9;MSQ=32.25;AC=9;AN=29246;NFAM=9
chr11	48715605	48715624	chr11	48716088	48716107	164071	713.56	+	-	BND	LOW	164071_1	N	N[chr11:48716099[	164071_2	N	]chr11:48715615]N	SVTYPE=BND;POS=48715615;STRANDS=+-:7;IMPRECISE;CIPOS=-10,9;CIEND=-10,9;CIPOS95=-1,1;CIEND95=-1,1;MATEID=164071_2;EVENT=164071;SU=7;PE=4;SR=3;ALG=PROD;AF=0.0004103;NSAMP=12;MSQ=49.4;RECLASSIFIED;AC=12;AN=29246;NFAM=12	SVTYPE=BND;POS=48716099;STRANDS=+-:7;IMPRECISE;CIPOS=-10,9;CIEND=-10,9;CIPOS95=-1,1;CIEND95=-1,1;MATEID=164071_1;EVENT=164071;SECONDARY;SU=7;PE=4;SR=3;ALG=PROD;AF=0.0004103;NSAMP=12;MSQ=49.4;RECLASSIFIED;AC=12;AN=29246;NFAM=12
chr11	48715691	48715882	chr11	48718342	48718751	553007	292.23	+	+	INV	LOW	553007	N	<INV>	.	.	.	SVTYPE=INV;POS=48715794;SVLEN=2782;END=48718576;STRANDS=++:2,--:2;IMPRECISE;CIPOS=-103,88;CIEND=-234,175;CIPOS95=-63,63;CIEND95=-142,142;SU=4;PE=4;SR=0;ALG=PROD;AF=0.0003419;NSAMP=10;MSQ=24.89;AC=10;AN=29246;NFAM=10	.
chr11	48716011	48716070	chr11	48719460	48719519	552999	132.62	+	+	INV	LOW	552999	N	<INV>	.	.	.	SVTYPE=INV;POS=48716041;SVLEN=3449;END=48719490;STRANDS=++:23,--:7;IMPRECISE;CIPOS=-30,29;CIEND=-30,29;CIPOS95=-3,3;CIEND95=-4,4;SU=30;PE=29;SR=1;ALG=PROD;AF=0.0002735;NSAMP=8;MSQ=15.01;AC=8;AN=29246;NFAM=8	.
chr11	48716383	48716499	chr11	48718935	48719140	553001	359.22	+	+	BND	LOW	553001_1	N	N]chr11:48718985]	553001_2	N	N]chr11:48716433]	SVTYPE=BND;POS=48716433;STRANDS=++:40;IMPRECISE;CIPOS=-50,66;CIEND=-50,155;CIPOS95=-8,8;CIEND95=-10,10;MATEID=553001_2;EVENT=553001;SU=40;PE=40;SR=0;ALG=PROD;AF=0.0003419;NSAMP=10;MSQ=35.29;AC=10;AN=29246;NFAM=10	SVTYPE=BND;POS=48718985;STRANDS=++:40;IMPRECISE;CIPOS=-50,155;CIEND=-50,66;CIPOS95=-10,10;CIEND95=-8,8;MATEID=553001_1;EVENT=553001;SECONDARY;SU=40;PE=40;SR=0;ALG=PROD;AF=0.0003419;NSAMP=10;MSQ=35.29;AC=10;AN=29246;NFAM=10
chr11	48716520	48716895	chr11	48718554	48718806	553009	230.39	+	+	BND	LOW	553009_1	N	N]chr11:48718584]	553009_2	N	N]chr11:48716550]	SVTYPE=BND;POS=48716550;STRANDS=++:10;IMPRECISE;CIPOS=-30,345;CIEND=-30,222;CIPOS95=-30,94;CIEND95=-30,58;MATEID=553009_2;EVENT=553009;SU=10;PE=10;SR=0;ALG=PROD;AF=0.0002735;NSAMP=8;MSQ=28.45;AC=8;AN=29246;NFAM=8	SVTYPE=BND;POS=48718584;STRANDS=++:10;IMPRECISE;CIPOS=-30,222;CIEND=-30,345;CIPOS95=-30,58;CIEND95=-30,94;MATEID=553009_1;EVENT=553009;SECONDARY;SU=10;PE=10;SR=0;ALG=PROD;AF=0.0002735;NSAMP=8;MSQ=28.45;AC=8;AN=29246;NFAM=8
chr11	48716896	48717552	chr11	48717818	48718384	553002	1821.45	+	+	INV	LOW	553002	N	<INV>	.	.	.	SVTYPE=INV;POS=48717339;SVLEN=680;END=48718019;STRANDS=++:17,--:2;IMPRECISE;CIPOS=-443,213;CIEND=-201,365;CIPOS95=-373,213;CIEND95=-146,146;SU=19;PE=19;SR=0;ALG=SUM;AF=0.001504;NSAMP=44;MSQ=35.61;RETAINED;AC=44;AN=29246;NFAM=44	.
chr11	48718501	48718519	chr11	48719567	48719585	466375	1522.39	-	+	DUP	PASS	466375	N	<DUP>	.	.	.	SVTYPE=DUP;POS=48718511;SVLEN=1065;END=48719576;STRANDS=-+:140;CIPOS=-10,8;CIEND=-9,9;CIPOS95=0,0;CIEND95=0,0;SU=140;PE=116;SR=24;ALG=PROD;AF=6.839e-05;NSAMP=2;MSQ=281.13;AC=2;AN=29246;NFAM=1	.
chr11	48720776	48720835	chr11	48724366	48724409	164073	722.14	+	-	DEL	PASS	164073	N	<DEL>	.	.	.	SVTYPE=DEL;POS=48720806;SVLEN=-3580;END=48724386;STRANDS=+-:32;IMPRECISE;CIPOS=-30,29;CIEND=-20,23;CIPOS95=-2,2;CIEND95=-1,1;SU=32;PE=31;SR=1;ALG=PROD;AF=0.0001026;NSAMP=3;MSQ=240.71;AC=3;AN=29246;NFAM=3	.
chr11	48722482	48723078	chr11	48723512	48724083	466376	287.25	-	+	BND	LOW	466376_1	N	]chr11:48723522]N	466376_2	N	N[chr11:48723070[	SVTYPE=BND;POS=48723070;STRANDS=-+:5;IMPRECISE;CIPOS=-587,9;CIEND=-10,561;CIPOS95=-114,1;CIEND95=-2,115;MATEID=466376_2;EVENT=466376;SU=5;PE=5;SR=0;ALG=PROD;AF=0.0002393;NSAMP=7;MSQ=7.21;RECLASSIFIED;AC=7;AN=29246;NFAM=7	SVTYPE=BND;POS=48723522;STRANDS=-+:5;IMPRECISE;CIPOS=-10,561;CIEND=-587,9;CIPOS95=-2,115;CIEND95=-114,1;MATEID=466376_1;EVENT=466376;SECONDARY;SU=5;PE=5;SR=0;ALG=PROD;AF=0.0002393;NSAMP=7;MSQ=7.21;RECLASSIFIED;AC=7;AN=29246;NFAM=7
chr11	48722586	48722864	chr11	48723379	48723738	164074	325.44	+	-	DEL	PASS	164074	N	<DEL>	.	.	.	SVTYPE=DEL;POS=48722596;SVLEN=-1133;END=48723729;STRANDS=+-:16;IMPRECISE;CIPOS=-10,268;CIEND=-350,9;CIPOS95=-1,58;CIEND95=-44,3;SU=16;PE=16;SR=0;ALG=PROD;AF=3.419e-05;NSAMP=1;MSQ=320.42;AC=1;AN=29246;NFAM=1	.
chr11	48724613	48724652	chr11	48726437	48726476	164075	2474.9	+	-	DEL	PASS	164075	N	<DEL>	.	.	.	SVTYPE=DEL;POS=48724623;SVLEN=-1844;END=48726467;STRANDS=+-:93;IMPRECISE;CIPOS=-10,29;CIEND=-30,9;CIPOS95=-1,1;CIEND95=0,0;SU=93;PE=89;SR=4;ALG=PROD;AF=6.839e-05;NSAMP=2;MSQ=489.94;AC=2;AN=29246;NFAM=2	.
chr11	48725543	48725562	chr11	48733184	48733193	466377	153.28	-	+	DUP	PASS	466377	N	<DUP>	.	.	.	SVTYPE=DUP;POS=48725553;SVLEN=7635;END=48733188;STRANDS=-+:15;CIPOS=-10,9;CIEND=-4,5;CIPOS95=0,0;CIEND95=0,0;SU=15;PE=10;SR=5;ALG=PROD;AF=3.419e-05;NSAMP=1;MSQ=6.08;AC=1;AN=29246;NFAM=1	.
chr11	48726463	48726519	chr11	48727493	48727545	164076	1069.61	+	-	DEL	PASS	164076	N	<DEL>	.	.	.	SVTYPE=DEL;POS=48726490;SVLEN=-1033;END=48727523;STRANDS=+-:44;IMPRECISE;CIPOS=-27,29;CIEND=-30,22;CIPOS95=-1,1;CIEND95=-1,1;SU=44;PE=41;SR=3;ALG=PROD;AF=3.419e-05;NSAMP=1;MSQ=572.41;AC=1;AN=29246;NFAM=1	.
chr11	48727062	48727141	chr11	55125742	55125827	466379	8.74657e+06	-	+	BND	PASS	466379_1	N	]chr11:55125782]N	466379_2	N	N[chr11:48727103[	SVTYPE=BND;POS=48727103;STRANDS=-+:133;IMPRECISE;CIPOS=-40,39;CIEND=-40,45;CIPOS95=0,0;CIEND95=-2,2;MATEID=466379_2;EVENT=466379;SU=133;PE=133;SR=0;ALG=PROD;AF=0.9295;NSAMP=14596;MSQ=335.63;RETAINED;RECLASSIFIED;AC=27184;AN=29246;NFAM=13472	SVTYPE=BND;POS=55125782;STRANDS=-+:133;IMPRECISE;CIPOS=-40,45;CIEND=-40,39;CIPOS95=-2,2;CIEND95=0,0;MATEID=466379_1;EVENT=466379;SECONDARY;SU=133;PE=133;SR=0;ALG=PROD;AF=0.9295;NSAMP=14596;MSQ=335.63;RETAINED;RECLASSIFIED;AC=27184;AN=29246;NFAM=13472
chr11	48727085	48727155	chr11	55124339	55124454	164081	5.55408e+06	+	-	BND	PASS	164081_1	N	N[chr11:55124406[	164081_2	N	]chr11:48727085]N	SVTYPE=BND;POS=48727085;STRANDS=+-:52;IMPRECISE;CIPOS=0,70;CIEND=-66,49;CIPOS95=0,56;CIEND95=-4,4;MATEID=164081_2;EVENT=164081;SU=52;PE=52;SR=0;ALG=PROD;AF=0.4627;NSAMP=13369;MSQ=210.89;RETAINED;RECLASSIFIED;AC=13532;AN=29246;NFAM=12298	SVTYPE=BND;POS=55124406;STRANDS=+-:52;IMPRECISE;CIPOS=-66,49;CIEND=0,70;CIPOS95=-4,4;CIEND95=0,56;MATEID=164081_1;EVENT=164081;SECONDARY;SU=52;PE=52;SR=0;ALG=PROD;AF=0.4627;NSAMP=13369;MSQ=210.89;RETAINED;RECLASSIFIED;AC=13532;AN=29246;NFAM=12298
chr11	48727287	48727721	chr11	55125588	55125940	466384	567625.0	-	+	BND	LOW	466384_1	N	]chr11:55125598]N	466384_2	N	N[chr11:48727713[	SVTYPE=BND;POS=48727713;STRANDS=-+:6;IMPRECISE;CIPOS=-425,9;CIEND=-10,342;CIPOS95=-129,0;CIEND95=-2,81;MATEID=466384_2;EVENT=466384;SU=6;PE=6;SR=0;ALG=PROD;AF=0.1852;NSAMP=5415;MSQ=42.74;RECLASSIFIED;AC=5415;AN=29246;NFAM=4771	SVTYPE=BND;POS=55125598;STRANDS=-+:6;IMPRECISE;CIPOS=-10,342;CIEND=-425,9;CIPOS95=-2,81;CIEND95=-129,0;MATEID=466384_1;EVENT=466384;SECONDARY;SU=6;PE=6;SR=0;ALG=PROD;AF=0.1852;NSAMP=5415;MSQ=42.74;RECLASSIFIED;AC=5415;AN=29246;NFAM=4771
chr11	48729640	48729654	chr11	48732933	48732947	164083	224.74	+	-	DEL	PASS	164083	N	<DEL>	.	.	.	SVTYPE=DEL;POS=48729646;SVLEN=-3296;END=48732942;STRANDS=+-:9;CIPOS=-6,8;CIEND=-9,5;CIPOS95=0,0;CIEND95=0,0;SU=9;PE=5;SR=4;ALG=PROD;AF=3.419e-05;NSAMP=1;MSQ=224.74;AC=1;AN=29246;NFAM=1	.
chr11	48731390	48731692	chr11	48736323	48736698	466386	210.5	-	+	DUP	PASS	466386	N	<DUP>	.	.	.	SVTYPE=DUP;POS=48731663;SVLEN=4690;END=48736353;STRANDS=-+:29;IMPRECISE;CIPOS=-273,29;CIEND=-30,345;CIPOS95=-21,21;CIEND95=-25,25;SU=29;PE=29;SR=0;ALG=PROD;AF=0.0002052;NSAMP=6;MSQ=27.3;AC=6;AN=29246;NFAM=6	.
chr11	48731563	48731964	chr11	48735699	48736158	164085	23.81	+	-	BND	LOW	164085_1	N	N[chr11:48736150[	164085_2	N	]chr11:48731573]N	SVTYPE=BND;POS=48731573;STRANDS=+-:4;IMPRECISE;CIPOS=-10,391;CIEND=-450,9;CIPOS95=-2,104;CIEND95=-126,1;MATEID=164085_2;EVENT=164085;SU=4;PE=4;SR=0;ALG=PROD;AF=3.419e-05;NSAMP=1;MSQ=23.81;RECLASSIFIED;AC=1;AN=29246;NFAM=1	SVTYPE=BND;POS=48736150;STRANDS=+-:4;IMPRECISE;CIPOS=-450,9;CIEND=-10,391;CIPOS95=-126,1;CIEND95=-2,104;MATEID=164085_1;EVENT=164085;SECONDARY;SU=4;PE=4;SR=0;ALG=PROD;AF=3.419e-05;NSAMP=1;MSQ=23.81;RECLASSIFIED;AC=1;AN=29246;NFAM=1
chr11	48732205	48732552	chr11	48733606	48733781	466387	210.68	-	+	DUP	PASS	466387	N	<DUP>	.	.	.	SVTYPE=DUP;POS=48732523;SVLEN=1113;END=48733636;STRANDS=-+:20;IMPRECISE;CIPOS=-318,29;CIEND=-30,145;CIPOS95=-31,29;CIEND95=-30,39;SU=20;PE=20;SR=0;ALG=PROD;AF=0.0001368;NSAMP=4;MSQ=42.67;AC=4;AN=29246;NFAM=4	.
chr11	48733355	48733372	chr19	27365961	27365978	25303	58525.6	+	+	BND	LOW	25303_1	N	N]chr19:27365970]	25303_2	N	N]chr11:48733364]	SVTYPE=BND;POS=48733364;STRANDS=++:4;CIPOS=-9,8;CIEND=-9,8;CIPOS95=0,0;CIEND95=0,0;MATEID=25303_2;EVENT=25303;SU=4;PE=0;SR=4;ALG=PROD;AF=0.04048;NSAMP=1184;MSQ=34.61;AC=1184;AN=29246;NFAM=1175	SVTYPE=BND;POS=27365970;STRANDS=++:4;CIPOS=-9,8;CIEND=-9,8;CIPOS95=0,0;CIEND95=0,0;MATEID=25303_1;EVENT=25303;SECONDARY;SU=4;PE=0;SR=4;ALG=PROD;AF=0.04048;NSAMP=1184;MSQ=34.61;AC=1184;AN=29246;NFAM=1175
chr11	48734168	48734315	chr11	48749775	48750088	553011	24.38	-	-	BND	LOW	553011_1	N	[chr11:48750080[N	553011_2	N	[chr11:48734307[N	SVTYPE=BND;POS=48734307;STRANDS=--:4;IMPRECISE;CIPOS=-138,9;CIEND=-304,9;CIPOS95=-41,3;CIEND95=-124,2;MATEID=553011_2;EVENT=553011;SU=4;PE=4;SR=0;ALG=PROD;AF=3.419e-05;NSAMP=1;MSQ=20.89;AC=1;AN=29246;NFAM=1	SVTYPE=BND;POS=48750080;STRANDS=--:4;IMPRECISE;CIPOS=-304,9;CIEND=-138,9;CIPOS95=-124,2;CIEND95=-41,3;MATEID=553011_1;EVENT=553011;SECONDARY;SU=4;PE=4;SR=0;ALG=PROD;AF=3.419e-05;NSAMP=1;MSQ=20.89;AC=1;AN=29246;NFAM=1
chr11	48734284	48734303	chrX	111316101	111316119	26376	648332.0	-	+	BND	LOW	26376_1	N	]chrX:111316110]N	26376_2	N	N[chr11:48734295[	SVTYPE=BND;POS=48734295;STRANDS=-+:4;IMPRECISE;CIPOS=-10,9;CIEND=-9,9;CIPOS95=-3,1;CIEND95=-1,3;MATEID=26376_2;EVENT=26376;SU=4;PE=3;SR=1;ALG=PROD;AF=0.184;NSAMP=5336;MSQ=70.34;AC=5382;AN=29246;NFAM=5027	SVTYPE=BND;POS=111316110;STRANDS=-+:4;IMPRECISE;CIPOS=-9,9;CIEND=-10,9;CIPOS95=-1,3;CIEND95=-3,1;MATEID=26376_1;EVENT=26376;SECONDARY;SU=4;PE=3;SR=1;ALG=PROD;AF=0.184;NSAMP=5336;MSQ=70.34;AC=5382;AN=29246;NFAM=5027
chr11	48735622	48735641	chr11	48739708	48739727	164086	206.77	+	-	DEL	PASS	164086	N	<DEL>	.	.	.	SVTYPE=DEL;POS=48735632;SVLEN=-4086;END=48739718;STRANDS=+-:9;IMPRECISE;CIPOS=-10,9;CIEND=-10,9;CIPOS95=-1,1;CIEND95=-1,0;SU=9;PE=7;SR=2;ALG=PROD;AF=3.419e-05;NSAMP=1;MSQ=206.77;AC=1;AN=29246;NFAM=1	.
chr11	48737276	48737639	chr11	48747514	48747788	553012	1184.74	+	+	BND	LOW	553012_1	N	N]chr11:48747527]	553012_2	N	N]chr11:48737311]	SVTYPE=BND;POS=48737311;STRANDS=++:85;IMPRECISE;CIPOS=-35,328;CIEND=-13,261;CIPOS95=-18,18;CIEND95=-11,11;MATEID=553012_2;EVENT=553012;SU=85;PE=85;SR=0;ALG=PROD;AF=0.000718;NSAMP=21;MSQ=54.78;AC=21;AN=29246;NFAM=21	SVTYPE=BND;POS=48747527;STRANDS=++:85;IMPRECISE;CIPOS=-13,261;CIEND=-35,328;CIPOS95=-11,11;CIEND95=-18,18;MATEID=553012_1;EVENT=553012;SECONDARY;SU=85;PE=85;SR=0;ALG=PROD;AF=0.000718;NSAMP=21;MSQ=54.78;AC=21;AN=29246;NFAM=21
chr11	48740856	48740875	chr11	48741510	48741521	164088	437.87	+	-	BND	LOW	164088_1	N	N[chr11:48741521[	164088_2	N	]chr11:48740866]N	SVTYPE=BND;POS=48740866;STRANDS=+-:8;IMPRECISE;CIPOS=-10,9;CIEND=-10,1;CIPOS95=-3,3;CIEND95=-9,0;MATEID=164088_2;EVENT=164088;SU=8;PE=7;SR=1;ALG=PROD;AF=0.0001026;NSAMP=3;MSQ=142.73;RECLASSIFIED;AC=3;AN=29246;NFAM=3	SVTYPE=BND;POS=48741521;STRANDS=+-:8;IMPRECISE;CIPOS=-10,1;CIEND=-10,9;CIPOS95=-9,0;CIEND95=-3,3;MATEID=164088_1;EVENT=164088;SECONDARY;SU=8;PE=7;SR=1;ALG=PROD;AF=0.0001026;NSAMP=3;MSQ=142.73;RECLASSIFIED;AC=3;AN=29246;NFAM=3
chr11	48740966	48741237	chr11	48753776	48754010	466390	121.51	-	+	DUP	PASS	466390	N	<DUP>	.	.	.	SVTYPE=DUP;POS=48741232;SVLEN=12554;END=48753786;STRANDS=-+:18;IMPRECISE;CIPOS=-266,5;CIEND=-10,224;CIPOS95=-55,0;CIEND95=-3,41;SU=18;PE=18;SR=0;ALG=PROD;AF=3.419e-05;NSAMP=1;MSQ=119.48;AC=1;AN=29246;NFAM=1	.
chr11	48741995	48742014	chr11	48742463	48742482	164089	1094.48	+	-	BND	LOW	164089_1	N	N[chr11:48742474[	164089_2	N	]chr11:48742005]N	SVTYPE=BND;POS=48742005;STRANDS=+-:20;IMPRECISE;CIPOS=-10,9;CIEND=-10,9;CIPOS95=-1,1;CIEND95=-1,0;MATEID=164089_2;EVENT=164089;SU=20;PE=17;SR=3;ALG=PROD;AF=0.0006155;NSAMP=18;MSQ=55.25;RECLASSIFIED;AC=18;AN=29246;NFAM=18	SVTYPE=BND;POS=48742474;STRANDS=+-:20;IMPRECISE;CIPOS=-10,9;CIEND=-10,9;CIPOS95=-1,0;CIEND95=-1,1;MATEID=164089_1;EVENT=164089;SECONDARY;SU=20;PE=17;SR=3;ALG=PROD;AF=0.0006155;NSAMP=18;MSQ=55.25;RECLASSIFIED;AC=18;AN=29246;NFAM=18
chr11	48742741	48743006	chr11	48757782	48758055	466392	536.97	-	+	DUP	PASS	466392	N	<DUP>	.	.	.	SVTYPE=DUP;POS=48742977;SVLEN=14835;END=48757812;STRANDS=-+:56;IMPRECISE;CIPOS=-236,29;CIEND=-30,243;CIPOS95=-12,12;CIEND95=-16,16;SU=56;PE=56;SR=0;ALG=PROD;AF=0.0001026;NSAMP=3;MSQ=178.46;AC=3;AN=29246;NFAM=1	.
chr11	48743575	48743590	chr11	48743654	48743665	164090	158.85	+	-	BND	LOW	164090_1	N	N[chr11:48743661[	164090_2	N	]chr11:48743585]N	SVTYPE=BND;POS=48743585;STRANDS=+-:6;CIPOS=-10,5;CIEND=-6,5;CIPOS95=0,0;CIEND95=0,0;MATEID=164090_2;EVENT=164090;SU=6;PE=0;SR=6;ALG=PROD;AF=3.419e-05;NSAMP=1;MSQ=158.8;RECLASSIFIED;AC=1;AN=29246;NFAM=1	SVTYPE=BND;POS=48743661;STRANDS=+-:6;CIPOS=-6,5;CIEND=-10,5;CIPOS95=0,0;CIEND95=0,0;MATEID=164090_1;EVENT=164090;SECONDARY;SU=6;PE=0;SR=6;ALG=PROD;AF=3.419e-05;NSAMP=1;MSQ=158.8;RECLASSIFIED;AC=1;AN=29246;NFAM=1
chr11	48743851	48744115	chr11	48785524	48785755	466393	150.83	-	+	DUP	PASS	466393	N	<DUP>	.	.	.	SVTYPE=DUP;POS=48744106;SVLEN=41428;END=48785534;STRANDS=-+:20;IMPRECISE;CIPOS=-255,9;CIEND=-10,221;CIPOS95=-32,3;CIEND95=-3,33;SU=20;PE=20;SR=0;ALG=PROD;AF=3.419e-05;NSAMP=1;MSQ=148.17;AC=1;AN=29246;NFAM=1	.
chr11	48743977	48743983	chr11	48744300	48744302	164091	787.54	+	-	BND	LOW	164091_1	N	N[chr11:48744303[	164091_2	N	]chr11:48743981]N	SVTYPE=BND;POS=48743981;STRANDS=+-:14;IMPRECISE;CIPOS=-4,2;CIEND=-2,0;CIPOS95=0,0;CIEND95=-2,0;MATEID=164091_2;EVENT=164091;SU=14;PE=2;SR=12;ALG=PROD;AF=0.0002052;NSAMP=6;MSQ=8;RECLASSIFIED;AC=6;AN=29246;NFAM=6	SVTYPE=BND;POS=48744303;STRANDS=+-:14;IMPRECISE;CIPOS=-2,0;CIEND=-4,2;CIPOS95=-2,0;CIEND95=0,0;MATEID=164091_1;EVENT=164091;SECONDARY;SU=14;PE=2;SR=12;ALG=PROD;AF=0.0002052;NSAMP=6;MSQ=8;RECLASSIFIED;AC=6;AN=29246;NFAM=6
chr11	48746405	48747014	chr11	48828290	48828966	164092	517.09	+	-	DEL	PASS	164092	N	<DEL>	.	.	.	SVTYPE=DEL;POS=48746415;SVLEN=-82542;END=48828957;STRANDS=+-:4;IMPRECISE;CIPOS=-10,599;CIEND=-667,9;CIPOS95=-1,192;CIEND95=-230,0;SU=4;PE=4;SR=0;ALG=PROD;AF=0.0002735;NSAMP=8;MSQ=55.85;AC=8;AN=29246;NFAM=7	.
chr11	48747711	48748242	chr11	48764832	48765138	164093	2231.87	+	-	BND	LOW	164093_1	N	N[chr11:48765090[	164093_2	N	]chr11:48747761]N	SVTYPE=BND;POS=48747761;STRANDS=+-:36;IMPRECISE;CIPOS=-50,481;CIEND=-257,49;CIPOS95=-48,48;CIEND95=-18,18;MATEID=164093_2;EVENT=164093;SU=36;PE=36;SR=0;ALG=PROD;AF=0.0008206;NSAMP=24;MSQ=37.07;RECLASSIFIED;AC=24;AN=29246;NFAM=23	SVTYPE=BND;POS=48765090;STRANDS=+-:36;IMPRECISE;CIPOS=-257,49;CIEND=-50,481;CIPOS95=-18,18;CIEND95=-48,48;MATEID=164093_1;EVENT=164093;SECONDARY;SU=36;PE=36;SR=0;ALG=PROD;AF=0.0008206;NSAMP=24;MSQ=37.07;RECLASSIFIED;AC=24;AN=29246;NFAM=23
chr11	48748075	48748688	chr11	48802484	48802897	466394	12.71	-	+	BND	LOW	466394_1	N	]chr11:48802494]N	466394_2	N	N[chr11:48748680[	SVTYPE=BND;POS=48748680;STRANDS=-+:5;IMPRECISE;CIPOS=-604,9;CIEND=-10,403;CIPOS95=-192,1;CIEND95=-2,88;MATEID=466394_2;EVENT=466394;SU=5;PE=5;SR=0;ALG=PROD;AF=3.419e-05;NSAMP=1;MSQ=12.62;RECLASSIFIED;AC=1;AN=29246;NFAM=1	SVTYPE=BND;POS=48802494;STRANDS=-+:5;IMPRECISE;CIPOS=-10,403;CIEND=-604,9;CIPOS95=-2,88;CIEND95=-192,1;MATEID=466394_1;EVENT=466394;SECONDARY;SU=5;PE=5;SR=0;ALG=PROD;AF=3.419e-05;NSAMP=1;MSQ=12.62;RECLASSIFIED;AC=1;AN=29246;NFAM=1
chr11	48752105	48752513	chr11	48758580	48758917	164095	959.3	+	-	DEL	PASS	164095	N	<DEL>	.	.	.	SVTYPE=DEL;POS=48752135;SVLEN=-6753;END=48758888;STRANDS=+-:48;IMPRECISE;CIPOS=-30,378;CIEND=-308,29;CIPOS95=-25,25;CIEND95=-20,20;SU=48;PE=48;SR=0;ALG=PROD;AF=0.0002052;NSAMP=6;MSQ=159.82;AC=6;AN=29246;NFAM=6	.
chr11	48753052	48753642	chr11	48756442	48756934	164098	28474.0	+	-	BND	LOW	164098_1	N	N[chr11:48756841[	164098_2	N	]chr11:48753158]N	SVTYPE=BND;POS=48753158;STRANDS=+-:1385;IMPRECISE;CIPOS=-106,484;CIEND=-398,94;CIPOS95=-23,23;CIEND95=-25,25;MATEID=164098_2;EVENT=164098;SU=1385;PE=1382;SR=3;ALG=SUM;AF=0.003385;NSAMP=96;MSQ=216.04;RECLASSIFIED;AC=99;AN=29246;NFAM=92	SVTYPE=BND;POS=48756841;STRANDS=+-:1385;IMPRECISE;CIPOS=-398,94;CIEND=-106,484;CIPOS95=-25,25;CIEND95=-23,23;MATEID=164098_1;EVENT=164098;SECONDARY;SU=1385;PE=1382;SR=3;ALG=SUM;AF=0.003385;NSAMP=96;MSQ=216.04;RECLASSIFIED;AC=99;AN=29246;NFAM=92
chr11	48753334	48753700	chr11	48756484	48756704	466395	133.11	-	+	DUP	PASS	466395	N	<DUP>	.	.	.	SVTYPE=DUP;POS=48753691;SVLEN=2803;END=48756494;STRANDS=-+:14;IMPRECISE;CIPOS=-357,9;CIEND=-10,210;CIPOS95=-65,2;CIEND95=-3,37;SU=14;PE=14;SR=0;ALG=PROD;AF=3.42e-05;NSAMP=1;MSQ=127.61;AC=1;AN=29240;NFAM=1	.
chr11	48753555	48753816	chr11	48755115	48755364	164096	2461.13	+	-	BND	LOW	164096_1	N	N[chr11:48755353[	164096_2	N	]chr11:48753605]N	SVTYPE=BND;POS=48753605;STRANDS=+-:116;IMPRECISE;CIPOS=-50,211;CIEND=-237,12;CIPOS95=-5,5;CIEND95=-5,5;MATEID=164096_2;EVENT=164096;SU=116;PE=116;SR=0;ALG=PROD;AF=0.000342;NSAMP=10;MSQ=217.59;RECLASSIFIED;AC=10;AN=29242;NFAM=9	SVTYPE=BND;POS=48755353;STRANDS=+-:116;IMPRECISE;CIPOS=-237,12;CIEND=-50,211;CIPOS95=-5,5;CIEND95=-5,5;MATEID=164096_1;EVENT=164096;SECONDARY;SU=116;PE=116;SR=0;ALG=PROD;AF=0.000342;NSAMP=10;MSQ=217.59;RECLASSIFIED;AC=10;AN=29242;NFAM=9
chr11	48753658	48754098	chr11	48765000	48765413	164099	1499.21	+	-	BND	LOW	164099_1	N	N[chr11:48765403[	164099_2	N	]chr11:48753668]N	SVTYPE=BND;POS=48753668;STRANDS=+-:91;IMPRECISE;CIPOS=-10,430;CIEND=-402,11;CIPOS95=-10,37;CIEND95=-22,11;MATEID=164099_2;EVENT=164099;SU=91;PE=91;SR=0;ALG=PROD;AF=0.0004787;NSAMP=14;MSQ=71.87;RECLASSIFIED;AC=14;AN=29246;NFAM=14	SVTYPE=BND;POS=48765403;STRANDS=+-:91;IMPRECISE;CIPOS=-402,11;CIEND=-10,430;CIPOS95=-22,11;CIEND95=-10,37;MATEID=164099_1;EVENT=164099;SECONDARY;SU=91;PE=91;SR=0;ALG=PROD;AF=0.0004787;NSAMP=14;MSQ=71.87;RECLASSIFIED;AC=14;AN=29246;NFAM=14
chr11	48753693	48753890	chr11	48779891	48780218	164100	302.9	+	-	DEL	PASS	164100	N	<DEL>	.	.	.	SVTYPE=DEL;POS=48753703;SVLEN=-26506;END=48780209;STRANDS=+-:13;IMPRECISE;CIPOS=-10,187;CIEND=-318,9;CIPOS95=-3,33;CIEND95=-46,2;SU=13;PE=13;SR=0;ALG=PROD;AF=3.419e-05;NSAMP=1;MSQ=302.77;AC=1;AN=29246;NFAM=1	.
chr11	48754118	48754174	chr11	48755116	48755171	164097	1694.91	+	-	DEL	PASS	164097	N	<DEL>	.	.	.	SVTYPE=DEL;POS=48754145;SVLEN=-1001;END=48755146;STRANDS=+-:47;CIPOS=-27,29;CIEND=-30,25;CIPOS95=0,0;CIEND95=0,0;SU=47;PE=41;SR=6;ALG=PROD;AF=0.000171;NSAMP=5;MSQ=173.68;AC=5;AN=29246;NFAM=4	.
chr11	48755735	48756502	chr11	48756966	48757745	466397	22882.5	-	+	BND	LOW	466397_1	N	]chr11:48757084]N	466397_2	N	N[chr11:48756302[	SVTYPE=BND;POS=48756302;STRANDS=-+:3039;IMPRECISE;CIPOS=-566,201;CIEND=-118,661;CIPOS95=-57,57;CIEND95=-55,55;MATEID=466397_2;EVENT=466397;SU=3039;PE=3038;SR=1;ALG=SUM;AF=0.003967;NSAMP=116;MSQ=84.23;RECLASSIFIED;AC=116;AN=29238;NFAM=109	SVTYPE=BND;POS=48757084;STRANDS=-+:3039;IMPRECISE;CIPOS=-118,661;CIEND=-566,201;CIPOS95=-55,55;CIEND95=-57,57;MATEID=466397_1;EVENT=466397;SECONDARY;SU=3039;PE=3038;SR=1;ALG=SUM;AF=0.003967;NSAMP=116;MSQ=84.23;RECLASSIFIED;AC=116;AN=29238;NFAM=109
chr11	48755928	48755966	chr11	48759362	48759421	164102	42862.8	+	-	BND	PASS	164102_1	N	N[chr11:48759415[	164102_2	N	]chr11:48755936]N	SVTYPE=BND;POS=48755936;STRANDS=+-:1896;IMPRECISE;CIPOS=-8,30;CIEND=-52,7;CIPOS95=-2,2;CIEND95=-1,1;MATEID=164102_2;EVENT=164102;SU=1896;PE=1896;SR=0;ALG=PROD;AF=0.002564;NSAMP=69;MSQ=378.24;RECLASSIFIED;AC=75;AN=29246;NFAM=55	SVTYPE=BND;POS=48759415;STRANDS=+-:1896;IMPRECISE;CIPOS=-52,7;CIEND=-8,30;CIPOS95=-1,1;CIEND95=-2,2;MATEID=164102_1;EVENT=164102;SECONDARY;SU=1896;PE=1896;SR=0;ALG=PROD;AF=0.002564;NSAMP=69;MSQ=378.24;RECLASSIFIED;AC=75;AN=29246;NFAM=55
chr11	48756224	48756228	chr11	48756875	48756876	164101	13127.9	+	-	BND	LOW	164101_1	N	N[chr11:48756876[	164101_2	N	]chr11:48756226]N	SVTYPE=BND;POS=48756226;STRANDS=+-:867;CIPOS=-2,2;CIEND=0,1;CIPOS95=0,0;CIEND95=0,0;MATEID=164101_2;EVENT=164101;SU=867;PE=497;SR=370;ALG=PROD;AF=0.001231;NSAMP=36;MSQ=158.2;RECLASSIFIED;AC=36;AN=29240;NFAM=33	SVTYPE=BND;POS=48756876;STRANDS=+-:867;CIPOS=0,1;CIEND=-2,2;CIPOS95=0,0;CIEND95=0,0;MATEID=164101_1;EVENT=164101;SECONDARY;SU=867;PE=497;SR=370;ALG=PROD;AF=0.001231;NSAMP=36;MSQ=158.2;RECLASSIFIED;AC=36;AN=29240;NFAM=33
chr11	48757380	48758149	chr11	48758834	48759430	164103	754.67	+	-	DEL	PASS	164103	N	<DEL>	.	.	.	SVTYPE=DEL;POS=48757410;SVLEN=-1662;END=48759072;STRANDS=+-:19;IMPRECISE;CIPOS=-30,739;CIEND=-238,358;CIPOS95=-30,385;CIEND95=-238,325;SU=19;PE=19;SR=0;ALG=SUM;AF=6.841e-05;NSAMP=2;MSQ=371.49;AC=2;AN=29236;NFAM=2	.
chr11	48757441	48757679	chr11	48758622	48758883	466398	413.65	-	+	DUP	PASS	466398	N	<DUP>	.	.	.	SVTYPE=DUP;POS=48757670;SVLEN=961;END=48758631;STRANDS=-+:17;IMPRECISE;CIPOS=-229,9;CIEND=-9,252;CIPOS95=-30,3;CIEND95=-1,45;SU=17;PE=17;SR=0;ALG=PROD;AF=0.0001368;NSAMP=4;MSQ=45.41;AC=4;AN=29234;NFAM=4	.
chr11	48758028	48758129	chr11	48759441	48759582	466400	43291.1	-	+	BND	LOW	466400_1	N	]chr11:48759491]N	466400_2	N	N[chr11:48758081[	SVTYPE=BND;POS=48758081;STRANDS=-+:34;IMPRECISE;CIPOS=-52,49;CIEND=-50,91;CIPOS95=-6,6;CIEND95=-20,20;MATEID=466400_2;EVENT=466400;SU=34;PE=34;SR=0;ALG=PROD;AF=0.006839;NSAMP=200;MSQ=90.81;RECLASSIFIED;AC=200;AN=29246;NFAM=190	SVTYPE=BND;POS=48759491;STRANDS=-+:34;IMPRECISE;CIPOS=-50,91;CIEND=-52,49;CIPOS95=-20,20;CIEND95=-6,6;MATEID=466400_1;EVENT=466400;SECONDARY;SU=34;PE=34;SR=0;ALG=PROD;AF=0.006839;NSAMP=200;MSQ=90.81;RECLASSIFIED;AC=200;AN=29246;NFAM=190
chr11	48758121	48758322	chr11	48769024	48769267	466401	8107.3	-	+	BND	LOW	466401_1	N	]chr11:48769040]N	466401_2	N	N[chr11:48758303[	SVTYPE=BND;POS=48758303;STRANDS=-+:656;IMPRECISE;CIPOS=-181,20;CIEND=-16,227;CIPOS95=-5,5;CIEND95=-9,9;MATEID=466401_2;EVENT=466401;SU=656;PE=656;SR=0;ALG=PROD;AF=0.0002052;NSAMP=6;MSQ=119.55;RECLASSIFIED;AC=6;AN=29246;NFAM=5	SVTYPE=BND;POS=48769040;STRANDS=-+:656;IMPRECISE;CIPOS=-16,227;CIEND=-181,20;CIPOS95=-9,9;CIEND95=-5,5;MATEID=466401_1;EVENT=466401;SECONDARY;SU=656;PE=656;SR=0;ALG=PROD;AF=0.0002052;NSAMP=6;MSQ=119.55;RECLASSIFIED;AC=6;AN=29246;NFAM=5
chr11	48758351	48758358	chr11	48763116	48763122	164105	26646.0	+	-	BND	PASS	164105_1	N	N[chr11:48763122[	164105_2	N	]chr11:48758355]N	SVTYPE=BND;POS=48758355;STRANDS=+-:1176;CIPOS=-4,3;CIEND=-5,1;CIPOS95=0,0;CIEND95=0,0;MATEID=164105_2;EVENT=164105;SU=1176;PE=928;SR=248;ALG=PROD;AF=0.0002393;NSAMP=7;MSQ=438.5;RECLASSIFIED;AC=7;AN=29246;NFAM=6	SVTYPE=BND;POS=48763122;STRANDS=+-:1176;CIPOS=-5,1;CIEND=-4,3;CIPOS95=0,0;CIEND95=0,0;MATEID=164105_1;EVENT=164105;SECONDARY;SU=1176;PE=928;SR=248;ALG=PROD;AF=0.0002393;NSAMP=7;MSQ=438.5;RECLASSIFIED;AC=7;AN=29246;NFAM=6
chr11	48758357	48758379	chr11	48759490	48759527	466399	75467.5	-	+	DUP	PASS	466399	N	<DUP>	.	.	.	SVTYPE=DUP;POS=48758374;SVLEN=1122;END=48759496;STRANDS=-+:6623;IMPRECISE;CIPOS=-17,5;CIEND=-6,31;CIPOS95=0,0;CIEND95=-1,1;SU=6623;PE=6623;SR=0;ALG=PROD;AF=0.01135;NSAMP=263;MSQ=127.58;AC=332;AN=29246;NFAM=251	.
chr11	48759202	48759695	chr11	48760152	48760280	164106	29.13	+	-	BND	LOW	164106_1	N	N[chr11:48760272[	164106_2	N	]chr11:48759212]N	SVTYPE=BND;POS=48759212;STRANDS=+-:5;IMPRECISE;CIPOS=-10,483;CIEND=-119,9;CIPOS95=-1,154;CIEND95=-78,2;MATEID=164106_2;EVENT=164106;SU=5;PE=5;SR=0;ALG=PROD;AF=3.419e-05;NSAMP=1;MSQ=23.75;RECLASSIFIED;AC=1;AN=29246;NFAM=1	SVTYPE=BND;POS=48760272;STRANDS=+-:5;IMPRECISE;CIPOS=-119,9;CIEND=-10,483;CIPOS95=-78,2;CIEND95=-1,154;MATEID=164106_1;EVENT=164106;SECONDARY;SU=5;PE=5;SR=0;ALG=PROD;AF=3.419e-05;NSAMP=1;MSQ=23.75;RECLASSIFIED;AC=1;AN=29246;NFAM=1
chr11	48759840	48760147	chr11	48766335	48766362	164108	1758.05	+	-	DEL	PASS	164108	N	<DEL>	.	.	.	SVTYPE=DEL;POS=48759849;SVLEN=-6506;END=48766355;STRANDS=+-:68;IMPRECISE;CIPOS=-9,298;CIEND=-20,7;CIPOS95=-9,21;CIEND95=0,0;SU=68;PE=68;SR=0;ALG=PROD;AF=6.839e-05;NSAMP=2;MSQ=310.06;AC=2;AN=29246;NFAM=2	.
chr11	48760810	48761088	chr11	48765844	48766066	164109	674.59	+	-	DEL	PASS	164109	N	<DEL>	.	.	.	SVTYPE=DEL;POS=48760840;SVLEN=-5197;END=48766037;STRANDS=+-:32;IMPRECISE;CIPOS=-30,248;CIEND=-193,29;CIPOS95=-17,17;CIEND95=-22,22;SU=32;PE=32;SR=0;ALG=PROD;AF=6.839e-05;NSAMP=2;MSQ=337.22;AC=2;AN=29246;NFAM=2	.
chr11	48762307	48762847	chr11	48771678	48772127	164111	180.18	+	-	DEL	PASS	164111	N	<DEL>	.	.	.	SVTYPE=DEL;POS=48762337;SVLEN=-9761;END=48772098;STRANDS=+-:12;IMPRECISE;CIPOS=-30,510;CIEND=-420,29;CIPOS95=-30,110;CIEND95=-80,29;SU=12;PE=12;SR=0;ALG=PROD;AF=6.839e-05;NSAMP=2;MSQ=89.73;AC=2;AN=29246;NFAM=1	.
chr11	48764138	48764505	chr11	48772082	48772597	553014	155.74	-	-	BND	LOW	553014_1	N	[chr11:48772589[N	553014_2	N	[chr11:48764497[N	SVTYPE=BND;POS=48764497;STRANDS=--:7;IMPRECISE;CIPOS=-358,9;CIEND=-506,9;CIPOS95=-86,2;CIEND95=-170,1;MATEID=553014_2;EVENT=553014;SU=7;PE=7;SR=0;ALG=PROD;AF=3.419e-05;NSAMP=1;MSQ=155.73;AC=1;AN=29246;NFAM=1	SVTYPE=BND;POS=48772589;STRANDS=--:7;IMPRECISE;CIPOS=-506,9;CIEND=-358,9;CIPOS95=-170,1;CIEND95=-86,2;MATEID=553014_1;EVENT=553014;SECONDARY;SU=7;PE=7;SR=0;ALG=PROD;AF=3.419e-05;NSAMP=1;MSQ=155.73;AC=1;AN=29246;NFAM=1
chr11	48765180	48765627	chrY	13029355	13029801	26616	117.45	-	+	BND	LOW	26616_1	N	]chrY:13029385]N	26616_2	N	N[chr11:48765599[	SVTYPE=BND;POS=48765599;STRANDS=-+:14;IMPRECISE;CIPOS=-418,29;CIEND=-30,416;CIPOS95=-47,29;CIEND95=-30,68;MATEID=26616_2;EVENT=26616;SU=14;PE=14;SR=0;ALG=PROD;AF=6.839e-05;NSAMP=2;MSQ=56.73;AC=2;AN=29246;NFAM=2	SVTYPE=BND;POS=13029385;STRANDS=-+:14;IMPRECISE;CIPOS=-30,416;CIEND=-418,29;CIPOS95=-30,68;CIEND95=-47,29;MATEID=26616_1;EVENT=26616;SECONDARY;SU=14;PE=14;SR=0;ALG=PROD;AF=6.839e-05;NSAMP=2;MSQ=56.73;AC=2;AN=29246;NFAM=2
chr11	48766831	48767124	chr11	48776254	48776306	164113	284.8	+	-	DEL	PASS	164113	N	<DEL>	.	.	.	SVTYPE=DEL;POS=48766841;SVLEN=-9456;END=48776297;STRANDS=+-:16;IMPRECISE;CIPOS=-10,283;CIEND=-43,9;CIPOS95=0,79;CIEND95=-29,2;SU=16;PE=16;SR=0;ALG=PROD;AF=3.419e-05;NSAMP=1;MSQ=284.54;AC=1;AN=29246;NFAM=1	.
chr11	48766910	48767294	chr11	48768281	48768673	164112	80.73	+	-	DEL	PASS	164112	N	<DEL>	.	.	.	SVTYPE=DEL;POS=48766920;SVLEN=-1744;END=48768664;STRANDS=+-:7;IMPRECISE;CIPOS=-10,374;CIEND=-383,9;CIPOS95=-2,113;CIEND95=-98,0;SU=7;PE=7;SR=0;ALG=PROD;AF=3.419e-05;NSAMP=1;MSQ=80.71;AC=1;AN=29246;NFAM=1	.
chr11	48768399	48768783	chr11	48777286	48777557	466403	100.09	-	+	DUP	PASS	466403	N	<DUP>	.	.	.	SVTYPE=DUP;POS=48768774;SVLEN=8522;END=48777296;STRANDS=-+:11;IMPRECISE;CIPOS=-375,9;CIEND=-10,261;CIPOS95=-76,2;CIEND95=-2,52;SU=11;PE=11;SR=0;ALG=PROD;AF=3.419e-05;NSAMP=1;MSQ=85.79;AC=1;AN=29246;NFAM=1	.
chr11	48768703	48768722	chr11	48770613	48770632	164115	483.86	+	-	DEL	PASS	164115	N	<DEL>	.	.	.	SVTYPE=DEL;POS=48768713;SVLEN=-1910;END=48770623;STRANDS=+-:20;CIPOS=-10,9;CIEND=-10,9;CIPOS95=0,0;CIEND95=0,0;SU=20;PE=15;SR=5;ALG=PROD;AF=3.419e-05;NSAMP=1;MSQ=482.49;AC=1;AN=29246;NFAM=1	.
chr11	48768853	48769135	chr11	48771094	48771587	164116	360.12	+	-	DEL	PASS	164116	N	<DEL>	.	.	.	SVTYPE=DEL;POS=48768863;SVLEN=-2715;END=48771578;STRANDS=+-:11;IMPRECISE;CIPOS=-10,272;CIEND=-484,9;CIPOS95=-2,69;CIEND95=-108,0;SU=11;PE=11;SR=0;ALG=PROD;AF=3.419e-05;NSAMP=1;MSQ=359.44;AC=1;AN=29246;NFAM=1	.
chr11	48770267	48770535	chr11	48774804	48775081	164117	252.01	+	-	DEL	PASS	164117	N	<DEL>	.	.	.	SVTYPE=DEL;POS=48770277;SVLEN=-4795;END=48775072;STRANDS=+-:14;IMPRECISE;CIPOS=-10,258;CIEND=-268,9;CIPOS95=-1,50;CIEND95=-55,1;SU=14;PE=14;SR=0;ALG=PROD;AF=3.419e-05;NSAMP=1;MSQ=251.67;AC=1;AN=29246;NFAM=1	.
chr11	48771195	48771506	chr11	48776618	48777061	466404	53.64	-	+	DUP	PASS	466404	N	<DUP>	.	.	.	SVTYPE=DUP;POS=48771497;SVLEN=5131;END=48776628;STRANDS=-+:4;IMPRECISE;CIPOS=-302,9;CIEND=-10,433;CIPOS95=-91,2;CIEND95=-2,148;SU=4;PE=4;SR=0;ALG=PROD;AF=3.419e-05;NSAMP=1;MSQ=34.33;AC=1;AN=29246;NFAM=1	.
chr11	48771575	48771797	chr11	48776595	48776890	164118	192.63	+	-	DEL	PASS	164118	N	<DEL>	.	.	.	SVTYPE=DEL;POS=48771585;SVLEN=-5296;END=48776881;STRANDS=+-:10;IMPRECISE;CIPOS=-10,212;CIEND=-286,9;CIPOS95=-3,37;CIEND95=-70,2;SU=10;PE=10;SR=0;ALG=PROD;AF=3.419e-05;NSAMP=1;MSQ=191.81;AC=1;AN=29246;NFAM=1	.
chr11	48774525	48774536	chr11	48774656	48774668	164119	667.77	+	-	BND	LOW	164119_1	N	N[chr11:48774660[	164119_2	N	]chr11:48774531]N	SVTYPE=BND;POS=48774531;STRANDS=+-:6;CIPOS=-6,5;CIEND=-3,9;CIPOS95=0,0;CIEND95=0,0;MATEID=164119_2;EVENT=164119;SU=6;PE=0;SR=6;ALG=PROD;AF=0.0004445;NSAMP=13;MSQ=27.42;RECLASSIFIED;AC=13;AN=29246;NFAM=13	SVTYPE=BND;POS=48774660;STRANDS=+-:6;CIPOS=-3,9;CIEND=-6,5;CIPOS95=0,0;CIEND95=0,0;MATEID=164119_1;EVENT=164119;SECONDARY;SU=6;PE=0;SR=6;ALG=PROD;AF=0.0004445;NSAMP=13;MSQ=27.42;RECLASSIFIED;AC=13;AN=29246;NFAM=13
chr11	48774856	48775252	chr11	48783901	48784089	466405	45.23	-	+	DUP	PASS	466405	N	<DUP>	.	.	.	SVTYPE=DUP;POS=48775243;SVLEN=8668;END=48783911;STRANDS=-+:6;IMPRECISE;CIPOS=-387,9;CIEND=-10,178;CIPOS95=-105,2;CIEND95=-2,82;SU=6;PE=6;SR=0;ALG=PROD;AF=3.419e-05;NSAMP=1;MSQ=32.76;AC=1;AN=29246;NFAM=1	.
chr11	48775467	48776292	chr11	48780966	48781931	466407	1867.74	-	+	BND	LOW	466407_1	N	]chr11:48781217]N	466407_2	N	N[chr11:48776202[	SVTYPE=BND;POS=48776202;STRANDS=-+:240;IMPRECISE;CIPOS=-734,91;CIEND=-251,714;CIPOS95=-84,84;CIEND95=-81,81;MATEID=466407_2;EVENT=466407;SU=240;PE=240;SR=0;ALG=SUM;AF=0.000718;NSAMP=21;MSQ=73.33;RECLASSIFIED;AC=21;AN=29246;NFAM=19	SVTYPE=BND;POS=48781217;STRANDS=-+:240;IMPRECISE;CIPOS=-251,714;CIEND=-734,91;CIPOS95=-81,81;CIEND95=-84,84;MATEID=466407_1;EVENT=466407;SECONDARY;SU=240;PE=240;SR=0;ALG=SUM;AF=0.000718;NSAMP=21;MSQ=73.33;RECLASSIFIED;AC=21;AN=29246;NFAM=19
chr11	48775836	48776144	chr11	48777204	48777567	466406	688.56	-	+	DUP	PASS	466406	N	<DUP>	.	.	.	SVTYPE=DUP;POS=48776135;SVLEN=1079;END=48777214;STRANDS=-+:9;IMPRECISE;CIPOS=-299,9;CIEND=-10,353;CIPOS95=-81,2;CIEND95=0,76;SU=9;PE=9;SR=0;ALG=PROD;AF=0.0009916;NSAMP=29;MSQ=9.3;AC=29;AN=29246;NFAM=29	.
chr11	48776159	48776498	chr11	48777020	48777309	164120	581.95	+	-	BND	PASS	164120_1	N	N[chr11:48777301[	164120_2	N	]chr11:48776169]N	SVTYPE=BND;POS=48776169;STRANDS=+-:22;IMPRECISE;CIPOS=-10,329;CIEND=-280,9;CIPOS95=0,34;CIEND95=-46,0;MATEID=164120_2;EVENT=164120;SU=22;PE=22;SR=0;ALG=PROD;AF=6.839e-05;NSAMP=2;MSQ=290.06;RECLASSIFIED;AC=2;AN=29246;NFAM=2	SVTYPE=BND;POS=48777301;STRANDS=+-:22;IMPRECISE;CIPOS=-280,9;CIEND=-10,329;CIPOS95=-46,0;CIEND95=0,34;MATEID=164120_1;EVENT=164120;SECONDARY;SU=22;PE=22;SR=0;ALG=PROD;AF=6.839e-05;NSAMP=2;MSQ=290.06;RECLASSIFIED;AC=2;AN=29246;NFAM=2
chr11	48776762	48777099	chr11	48780035	48780504	164121	134.98	+	-	DEL	PASS	164121	N	<DEL>	.	.	.	SVTYPE=DEL;POS=48776772;SVLEN=-3723;END=48780495;STRANDS=+-:7;IMPRECISE;CIPOS=-10,327;CIEND=-460,9;CIPOS95=-2,83;CIEND95=-115,1;SU=7;PE=7;SR=0;ALG=PROD;AF=3.419e-05;NSAMP=1;MSQ=134.82;AC=1;AN=29246;NFAM=1	.
chr11	48776802	48776838	chr11	48779897	48780056	466408	5432.56	-	+	BND	LOW	466408_1	N	]chr11:48779927]N	466408_2	N	N[chr11:48776810[	SVTYPE=BND;POS=48776810;STRANDS=-+:23;IMPRECISE;CIPOS=-7,29;CIEND=-30,129;CIPOS95=-7,7;CIEND95=-30,31;MATEID=466408_2;EVENT=466408;SU=23;PE=23;SR=0;ALG=PROD;AF=0.0009916;NSAMP=29;MSQ=75.14;RECLASSIFIED;AC=29;AN=29246;NFAM=28	SVTYPE=BND;POS=48779927;STRANDS=-+:23;IMPRECISE;CIPOS=-30,129;CIEND=-7,29;CIPOS95=-30,31;CIEND95=-7,7;MATEID=466408_1;EVENT=466408;SECONDARY;SU=23;PE=23;SR=0;ALG=PROD;AF=0.0009916;NSAMP=29;MSQ=75.14;RECLASSIFIED;AC=29;AN=29246;NFAM=28
chr11	48777239	48777308	chr11	48779922	48779964	466409	7274.38	-	+	BND	LOW	466409_1	N	]chr11:48779928]N	466409_2	N	N[chr11:48777299[	SVTYPE=BND;POS=48777299;STRANDS=-+:1097;IMPRECISE;CIPOS=-59,10;CIEND=-6,36;CIPOS95=-1,1;CIEND95=-1,1;MATEID=466409_2;EVENT=466409;SU=1097;PE=1097;SR=0;ALG=PROD;AF=0.001368;NSAMP=40;MSQ=84.51;RECLASSIFIED;AC=40;AN=29246;NFAM=39	SVTYPE=BND;POS=48779928;STRANDS=-+:1097;IMPRECISE;CIPOS=-6,36;CIEND=-59,10;CIPOS95=-1,1;CIEND95=-1,1;MATEID=466409_1;EVENT=466409;SECONDARY;SU=1097;PE=1097;SR=0;ALG=PROD;AF=0.001368;NSAMP=40;MSQ=84.51;RECLASSIFIED;AC=40;AN=29246;NFAM=39
chr11	48777280	48777314	chr11	48782784	48782839	466410	10996.8	-	+	BND	LOW	466410_1	N	]chr11:48782794]N	466410_2	N	N[chr11:48777309[	SVTYPE=BND;POS=48777309;STRANDS=-+:1675;IMPRECISE;CIPOS=-28,6;CIEND=-10,45;CIPOS95=0,0;CIEND95=-3,3;MATEID=466410_2;EVENT=466410;SU=1675;PE=1675;SR=0;ALG=PROD;AF=0.003624;NSAMP=106;MSQ=85.68;RECLASSIFIED;AC=106;AN=29246;NFAM=102	SVTYPE=BND;POS=48782794;STRANDS=-+:1675;IMPRECISE;CIPOS=-10,45;CIEND=-28,6;CIPOS95=-3,3;CIEND95=0,0;MATEID=466410_1;EVENT=466410;SECONDARY;SU=1675;PE=1675;SR=0;ALG=PROD;AF=0.003624;NSAMP=106;MSQ=85.68;RECLASSIFIED;AC=106;AN=29246;NFAM=102
chr11	48777392	48777439	chr11	48780781	48780832	164122	1161.25	+	-	DEL	PASS	164122	N	<DEL>	.	.	.	SVTYPE=DEL;POS=48777416;SVLEN=-3393;END=48780809;STRANDS=+-:45;CIPOS=-24,23;CIEND=-28,23;CIPOS95=0,0;CIEND95=0,0;SU=45;PE=28;SR=17;ALG=PROD;AF=0.0001026;NSAMP=3;MSQ=386.62;AC=3;AN=29246;NFAM=3	.
chr11	48779185	48779478	chr11	48784571	48784991	466411	40.06	-	+	BND	LOW	466411_1	N	]chr11:48784581]N	466411_2	N	N[chr11:48779470[	SVTYPE=BND;POS=48779470;STRANDS=-+:6;IMPRECISE;CIPOS=-284,9;CIEND=-10,410;CIPOS95=-96,2;CIEND95=-1,122;MATEID=466411_2;EVENT=466411;SU=6;PE=6;SR=0;ALG=PROD;AF=6.839e-05;NSAMP=2;MSQ=12.18;RECLASSIFIED;AC=2;AN=29246;NFAM=2	SVTYPE=BND;POS=48784581;STRANDS=-+:6;IMPRECISE;CIPOS=-10,410;CIEND=-284,9;CIPOS95=-1,122;CIEND95=-96,2;MATEID=466411_1;EVENT=466411;SECONDARY;SU=6;PE=6;SR=0;ALG=PROD;AF=6.839e-05;NSAMP=2;MSQ=12.18;RECLASSIFIED;AC=2;AN=29246;NFAM=2
chr11	48779725	48780021	chr11	48789755	48790035	466412	115.62	-	+	BND	LOW	466412_1	N	]chr11:48789765]N	466412_2	N	N[chr11:48780013[	SVTYPE=BND;POS=48780013;STRANDS=-+:14;IMPRECISE;CIPOS=-287,9;CIEND=-10,270;CIPOS95=-65,1;CIEND95=-3,54;MATEID=466412_2;EVENT=466412;SU=14;PE=14;SR=0;ALG=PROD;AF=3.419e-05;NSAMP=1;MSQ=101.35;RECLASSIFIED;AC=1;AN=29246;NFAM=1	SVTYPE=BND;POS=48789765;STRANDS=-+:14;IMPRECISE;CIPOS=-10,270;CIEND=-287,9;CIPOS95=-3,54;CIEND95=-65,1;MATEID=466412_1;EVENT=466412;SECONDARY;SU=14;PE=14;SR=0;ALG=PROD;AF=3.419e-05;NSAMP=1;MSQ=101.35;RECLASSIFIED;AC=1;AN=29246;NFAM=1
chr11	48780495	48780562	chr11	48781326	48781621	164123	977.42	+	-	DEL	PASS	164123	N	<DEL>	.	.	.	SVTYPE=DEL;POS=48780520;SVLEN=-1072;END=48781592;STRANDS=+-:37;IMPRECISE;CIPOS=-25,42;CIEND=-266,29;CIPOS95=-15,15;CIEND95=-22,22;SU=37;PE=37;SR=0;ALG=PROD;AF=6.839e-05;NSAMP=2;MSQ=413.45;AC=2;AN=29246;NFAM=2	.
chr11	48781102	48781550	chr11	48782747	48783173	466413	791.17	-	+	DUP	PASS	466413	N	<DUP>	.	.	.	SVTYPE=DUP;POS=48781501;SVLEN=1296;END=48782797;STRANDS=-+:80;IMPRECISE;CIPOS=-399,49;CIEND=-50,376;CIPOS95=-53,49;CIEND95=-50,155;SU=80;PE=80;SR=0;ALG=SUM;AF=6.839e-05;NSAMP=1;MSQ=175.01;AC=2;AN=29246;NFAM=1	.
chr11	48783254	48783377	chr11	48784823	48785037	466414	1402.34	-	+	BND	LOW	466414_1	N	]chr11:48784837]N	466414_2	N	N[chr11:48783369[	SVTYPE=BND;POS=48783369;STRANDS=-+:169;IMPRECISE;CIPOS=-114,9;CIEND=-14,200;CIPOS95=-4,4;CIEND95=-5,5;MATEID=466414_2;EVENT=466414;SU=169;PE=169;SR=0;ALG=PROD;AF=0.0002393;NSAMP=7;MSQ=93.76;RECLASSIFIED;AC=7;AN=29246;NFAM=7	SVTYPE=BND;POS=48784837;STRANDS=-+:169;IMPRECISE;CIPOS=-14,200;CIEND=-114,9;CIPOS95=-5,5;CIEND95=-4,4;MATEID=466414_1;EVENT=466414;SECONDARY;SU=169;PE=169;SR=0;ALG=PROD;AF=0.0002393;NSAMP=7;MSQ=93.76;RECLASSIFIED;AC=7;AN=29246;NFAM=7
chr11	48783357	48783592	chr11	48784766	48785046	164127	2862.43	+	-	BND	LOW	164127_1	N	N[chr11:48785017[	164127_2	N	]chr11:48783405]N	SVTYPE=BND;POS=48783405;STRANDS=+-:49;IMPRECISE;CIPOS=-48,187;CIEND=-250,30;CIPOS95=-17,17;CIEND95=-18,18;MATEID=164127_2;EVENT=164127;SU=49;PE=49;SR=0;ALG=PROD;AF=0.0002052;NSAMP=6;MSQ=98.78;RECLASSIFIED;AC=6;AN=29246;NFAM=6	SVTYPE=BND;POS=48785017;STRANDS=+-:49;IMPRECISE;CIPOS=-250,30;CIEND=-48,187;CIPOS95=-18,18;CIEND95=-17,17;MATEID=164127_1;EVENT=164127;SECONDARY;SU=49;PE=49;SR=0;ALG=PROD;AF=0.0002052;NSAMP=6;MSQ=98.78;RECLASSIFIED;AC=6;AN=29246;NFAM=6
chr11	48783429	48783789	chr11	48784358	48784632	164126	4013.41	+	-	BND	PASS	164126_1	N	N[chr11:48784584[	164126_2	N	]chr11:48783463]N	SVTYPE=BND;POS=48783463;STRANDS=+-:123;IMPRECISE;CIPOS=-34,326;CIEND=-225,49;CIPOS95=-9,9;CIEND95=-5,5;MATEID=164126_2;EVENT=164126;SU=123;PE=123;SR=0;ALG=PROD;AF=0.0002393;NSAMP=7;MSQ=199.88;RECLASSIFIED;AC=7;AN=29246;NFAM=7	SVTYPE=BND;POS=48784584;STRANDS=+-:123;IMPRECISE;CIPOS=-225,49;CIEND=-34,326;CIPOS95=-5,5;CIEND95=-9,9;MATEID=164126_1;EVENT=164126;SECONDARY;SU=123;PE=123;SR=0;ALG=PROD;AF=0.0002393;NSAMP=7;MSQ=199.88;RECLASSIFIED;AC=7;AN=29246;NFAM=7
chr11	48783679	48783698	chr11	48786558	48786573	164128	294.67	+	-	DEL	PASS	164128	N	<DEL>	.	.	.	SVTYPE=DEL;POS=48783689;SVLEN=-2875;END=48786564;STRANDS=+-:12;IMPRECISE;CIPOS=-10,9;CIEND=-6,9;CIPOS95=-3,3;CIEND95=-3,1;SU=12;PE=11;SR=1;ALG=PROD;AF=3.419e-05;NSAMP=1;MSQ=293.63;AC=1;AN=29246;NFAM=1	.
chr11	48784167	48784186	chr11	48784271	48784290	164130	110.27	+	-	BND	LOW	164130_1	N	N[chr11:48784282[	164130_2	N	]chr11:48784177]N	SVTYPE=BND;POS=48784177;STRANDS=+-:5;CIPOS=-10,9;CIEND=-10,9;CIPOS95=0,0;CIEND95=0,0;MATEID=164130_2;EVENT=164130;SU=5;PE=0;SR=5;ALG=PROD;AF=3.419e-05;NSAMP=1;MSQ=107.77;RECLASSIFIED;AC=1;AN=29246;NFAM=1	SVTYPE=BND;POS=48784282;STRANDS=+-:5;CIPOS=-10,9;CIEND=-10,9;CIPOS95=0,0;CIEND95=0,0;MATEID=164130_1;EVENT=164130;SECONDARY;SU=5;PE=0;SR=5;ALG=PROD;AF=3.419e-05;NSAMP=1;MSQ=107.77;RECLASSIFIED;AC=1;AN=29246;NFAM=1
chr11	48785679	48785927	chr11	48786996	48787199	466415	361.36	-	+	BND	LOW	466415_1	N	]chr11:48787006]N	466415_2	N	N[chr11:48785919[	SVTYPE=BND;POS=48785919;STRANDS=-+:21;IMPRECISE;CIPOS=-239,9;CIEND=-10,193;CIPOS95=-35,2;CIEND95=-3,42;MATEID=466415_2;EVENT=466415;SU=21;PE=21;SR=0;ALG=PROD;AF=0.0001368;NSAMP=4;MSQ=75;RECLASSIFIED;AC=4;AN=29246;NFAM=4	SVTYPE=BND;POS=48787006;STRANDS=-+:21;IMPRECISE;CIPOS=-10,193;CIEND=-239,9;CIPOS95=-3,42;CIEND95=-35,2;MATEID=466415_1;EVENT=466415;SECONDARY;SU=21;PE=21;SR=0;ALG=PROD;AF=0.0001368;NSAMP=4;MSQ=75;RECLASSIFIED;AC=4;AN=29246;NFAM=4
chr11	48785712	48785944	chr11	48789253	48789550	466416	176.05	-	+	DUP	PASS	466416	N	<DUP>	.	.	.	SVTYPE=DUP;POS=48785935;SVLEN=3328;END=48789263;STRANDS=-+:17;IMPRECISE;CIPOS=-223,9;CIEND=-10,287;CIPOS95=-38,3;CIEND95=-3,49;SU=17;PE=17;SR=0;ALG=PROD;AF=3.419e-05;NSAMP=1;MSQ=126.89;AC=1;AN=29246;NFAM=1	.
chr11	48786049	48786288	chr11	48787708	48788025	466417	154.52	-	+	DUP	PASS	466417	N	<DUP>	.	.	.	SVTYPE=DUP;POS=48786279;SVLEN=1439;END=48787718;STRANDS=-+:15;IMPRECISE;CIPOS=-230,9;CIEND=-10,307;CIPOS95=-47,3;CIEND95=-1,47;SU=15;PE=15;SR=0;ALG=PROD;AF=6.839e-05;NSAMP=2;MSQ=65.91;AC=2;AN=29246;NFAM=2	.
chr11	48786576	48786840	chr11	48789560	48789869	164133	641.28	+	-	DEL	PASS	164133	N	<DEL>	.	.	.	SVTYPE=DEL;POS=48786606;SVLEN=-3234;END=48789840;STRANDS=+-:32;IMPRECISE;CIPOS=-30,234;CIEND=-280,29;CIPOS95=-22,22;CIEND95=-21,21;SU=32;PE=32;SR=0;ALG=PROD;AF=3.419e-05;NSAMP=1;MSQ=359.56;AC=1;AN=29246;NFAM=1	.
chr11	48787642	48788023	chr11	48788528	48788884	466418	1219.57	-	+	BND	LOW	466418_1	N	]chr11:48788558]N	466418_2	N	N[chr11:48787995[	SVTYPE=BND;POS=48787995;STRANDS=-+:17;IMPRECISE;CIPOS=-352,29;CIEND=-30,326;CIPOS95=-47,29;CIEND95=-30,47;MATEID=466418_2;EVENT=466418;SU=17;PE=17;SR=0;ALG=PROD;AF=0.0009916;NSAMP=29;MSQ=18.16;RECLASSIFIED;AC=29;AN=29246;NFAM=29	SVTYPE=BND;POS=48788558;STRANDS=-+:17;IMPRECISE;CIPOS=-30,326;CIEND=-352,29;CIPOS95=-30,47;CIEND95=-47,29;MATEID=466418_1;EVENT=466418;SECONDARY;SU=17;PE=17;SR=0;ALG=PROD;AF=0.0009916;NSAMP=29;MSQ=18.16;RECLASSIFIED;AC=29;AN=29246;NFAM=29
chr11	48787939	48787958	chr11	48792076	48792091	164145	222.16	+	-	DEL	PASS	164145	N	<DEL>	.	.	.	SVTYPE=DEL;POS=48787949;SVLEN=-4137;END=48792086;STRANDS=+-:10;IMPRECISE;CIPOS=-10,9;CIEND=-10,5;CIPOS95=-1,1;CIEND95=-1,0;SU=10;PE=7;SR=3;ALG=PROD;AF=6.839e-05;NSAMP=2;MSQ=110.91;AC=2;AN=29246;NFAM=2	.
chr11	48788378	48788578	chr11	48790687	48790921	164144	308.74	+	-	DEL	PASS	164144	N	<DEL>	.	.	.	SVTYPE=DEL;POS=48788388;SVLEN=-2524;END=48790912;STRANDS=+-:15;IMPRECISE;CIPOS=-10,190;CIEND=-225,9;CIPOS95=-3,31;CIEND95=-51,2;SU=15;PE=15;SR=0;ALG=PROD;AF=3.419e-05;NSAMP=1;MSQ=308.72;AC=1;AN=29246;NFAM=1	.
chr11	48789588	48789901	chr11	48794133	48794360	164147	231.73	+	-	DEL	PASS	164147	N	<DEL>	.	.	.	SVTYPE=DEL;POS=48789598;SVLEN=-4753;END=48794351;STRANDS=+-:12;IMPRECISE;CIPOS=-10,303;CIEND=-218,9;CIPOS95=-1,55;CIEND95=-40,3;SU=12;PE=12;SR=0;ALG=PROD;AF=3.419e-05;NSAMP=1;MSQ=230.56;AC=1;AN=29246;NFAM=1	.
chr11	48790834	48791163	chr11	48795835	48796067	466422	116.85	-	+	DUP	PASS	466422	N	<DUP>	.	.	.	SVTYPE=DUP;POS=48791154;SVLEN=4691;END=48795845;STRANDS=-+:16;IMPRECISE;CIPOS=-320,9;CIEND=-10,222;CIPOS95=-43,3;CIEND95=-3,42;SU=16;PE=16;SR=0;ALG=PROD;AF=3.419e-05;NSAMP=1;MSQ=109.09;AC=1;AN=29246;NFAM=1	.
chr11	48791029	48791291	chr11	48795925	48796117	164148	997.47	+	-	DEL	PASS	164148	N	<DEL>	.	.	.	SVTYPE=DEL;POS=48791058;SVLEN=-5030;END=48796088;STRANDS=+-:45;IMPRECISE;CIPOS=-29,233;CIEND=-163,29;CIPOS95=-23,23;CIEND95=-14,14;SU=45;PE=45;SR=0;ALG=PROD;AF=0.0001026;NSAMP=3;MSQ=332.47;AC=3;AN=29246;NFAM=1	.
chr11	48791505	48791806	chr11	48799000	48799329	466423	92.34	-	+	DUP	PASS	466423	N	<DUP>	.	.	.	SVTYPE=DUP;POS=48791797;SVLEN=7213;END=48799010;STRANDS=-+:7;IMPRECISE;CIPOS=-292,9;CIEND=-10,319;CIPOS95=-63,2;CIEND95=-2,83;SU=7;PE=7;SR=0;ALG=PROD;AF=6.839e-05;NSAMP=2;MSQ=43.12;AC=2;AN=29246;NFAM=2	.
chr11	48792214	48792320	chr11	48799363	48799629	466424	68.59	-	+	DUP	PASS	466424	N	<DUP>	.	.	.	SVTYPE=DUP;POS=48792311;SVLEN=7062;END=48799373;STRANDS=-+:7;IMPRECISE;CIPOS=-97,9;CIEND=-10,256;CIPOS95=-62,2;CIEND95=-3,45;SU=7;PE=7;SR=0;ALG=PROD;AF=6.839e-05;NSAMP=1;MSQ=66.6;AC=2;AN=29246;NFAM=1	.
chr11	48792498	48792557	chr11	48792635	48792694	164149	705150.0	+	-	BND	LOW	164149_1	N	N[chr11:48792666[	164149_2	N	]chr11:48792532]N	SVTYPE=BND;POS=48792532;STRANDS=+-:12;IMPRECISE;CIPOS=-34,25;CIEND=-30,29;CIPOS95=-3,3;CIEND95=-1,1;MATEID=164149_2;EVENT=164149;SU=12;PE=9;SR=3;ALG=PROD;AF=0.3453;NSAMP=10079;MSQ=42.62;RECLASSIFIED;AC=10098;AN=29246;NFAM=9368	SVTYPE=BND;POS=48792666;STRANDS=+-:12;IMPRECISE;CIPOS=-30,29;CIEND=-34,25;CIPOS95=-1,1;CIEND95=-3,3;MATEID=164149_1;EVENT=164149;SECONDARY;SU=12;PE=9;SR=3;ALG=PROD;AF=0.3453;NSAMP=10079;MSQ=42.62;RECLASSIFIED;AC=10098;AN=29246;NFAM=9368
chr11	48792885	48793041	chr11	50736385	50736915	553015	66.04	+	+	BND	LOW	553015_1	N	N]chr11:50736415]	553015_2	N	N]chr11:48792915]	SVTYPE=BND;POS=48792915;STRANDS=++:12;IMPRECISE;CIPOS=-30,126;CIEND=-30,500;CIPOS95=-30,35;CIEND95=-30,73;MATEID=553015_2;EVENT=553015;SU=12;PE=12;SR=0;ALG=PROD;AF=3.419e-05;NSAMP=1;MSQ=9.36;AC=1;AN=29246;NFAM=1	SVTYPE=BND;POS=50736415;STRANDS=++:12;IMPRECISE;CIPOS=-30,500;CIEND=-30,126;CIPOS95=-30,73;CIEND95=-30,35;MATEID=553015_1;EVENT=553015;SECONDARY;SU=12;PE=12;SR=0;ALG=PROD;AF=3.419e-05;NSAMP=1;MSQ=9.36;AC=1;AN=29246;NFAM=1
chr11	48793197	48793539	chr11	48797174	48797484	466428	161.74	-	+	DUP	PASS	466428	N	<DUP>	.	.	.	SVTYPE=DUP;POS=48793530;SVLEN=3654;END=48797184;STRANDS=-+:10;IMPRECISE;CIPOS=-333,9;CIEND=-10,300;CIPOS95=-71,2;CIEND95=-1,68;SU=10;PE=10;SR=0;ALG=PROD;AF=6.839e-05;NSAMP=2;MSQ=78.24;AC=2;AN=29246;NFAM=2	.
chr11	48793352	48793503	chr11	48798704	48798814	466429	14680.6	-	+	BND	LOW	466429_1	N	]chr11:48798714]N	466429_2	N	N[chr11:48793495[	SVTYPE=BND;POS=48793495;STRANDS=-+:1567;IMPRECISE;CIPOS=-142,9;CIEND=-10,100;CIPOS95=-1,1;CIEND95=-1,1;MATEID=466429_2;EVENT=466429;SU=1567;PE=1567;SR=0;ALG=PROD;AF=0.001334;NSAMP=33;MSQ=113.77;RECLASSIFIED;AC=39;AN=29246;NFAM=31	SVTYPE=BND;POS=48798714;STRANDS=-+:1567;IMPRECISE;CIPOS=-10,100;CIEND=-142,9;CIPOS95=-1,1;CIEND95=-1,1;MATEID=466429_1;EVENT=466429;SECONDARY;SU=1567;PE=1567;SR=0;ALG=PROD;AF=0.001334;NSAMP=33;MSQ=113.77;RECLASSIFIED;AC=39;AN=29246;NFAM=31
chr11	48793514	48793910	chr11	48796653	48796986	466427	165.25	-	+	DUP	PASS	466427	N	<DUP>	.	.	.	SVTYPE=DUP;POS=48793901;SVLEN=2762;END=48796663;STRANDS=-+:10;IMPRECISE;CIPOS=-387,9;CIEND=-10,323;CIPOS95=-63,3;CIEND95=-2,59;SU=10;PE=10;SR=0;ALG=PROD;AF=3.42e-05;NSAMP=1;MSQ=95.74;AC=1;AN=29242;NFAM=1	.
chr11	48793753	48793799	chr11	48799542	48799605	164151	37172.6	+	-	BND	LOW	164151_1	N	N[chr11:48799600[	164151_2	N	]chr11:48793759]N	SVTYPE=BND;POS=48793759;STRANDS=+-:2049;IMPRECISE;CIPOS=-6,40;CIEND=-57,6;CIPOS95=-1,1;CIEND95=-1,1;MATEID=164151_2;EVENT=164151;SU=2049;PE=2049;SR=0;ALG=PROD;AF=0.004924;NSAMP=142;MSQ=182.86;RECLASSIFIED;AC=144;AN=29246;NFAM=139	SVTYPE=BND;POS=48799600;STRANDS=+-:2049;IMPRECISE;CIPOS=-57,6;CIEND=-6,40;CIPOS95=-1,1;CIEND95=-1,1;MATEID=164151_1;EVENT=164151;SECONDARY;SU=2049;PE=2049;SR=0;ALG=PROD;AF=0.004924;NSAMP=142;MSQ=182.86;RECLASSIFIED;AC=144;AN=29246;NFAM=139
chr11	48793933	48794068	chr11	48798886	48798956	164150	25171.4	+	-	BND	LOW	164150_1	N	N[chr11:48798947[	164150_2	N	]chr11:48793943]N	SVTYPE=BND;POS=48793943;STRANDS=+-:1590;IMPRECISE;CIPOS=-10,125;CIEND=-60,10;CIPOS95=-1,1;CIEND95=-1,1;MATEID=164150_2;EVENT=164150;SU=1590;PE=1590;SR=0;ALG=PROD;AF=0.001163;NSAMP=34;MSQ=179.76;RECLASSIFIED;AC=34;AN=29242;NFAM=31	SVTYPE=BND;POS=48798947;STRANDS=+-:1590;IMPRECISE;CIPOS=-60,10;CIEND=-10,125;CIPOS95=-1,1;CIEND95=-1,1;MATEID=164150_1;EVENT=164150;SECONDARY;SU=1590;PE=1590;SR=0;ALG=PROD;AF=0.001163;NSAMP=34;MSQ=179.76;RECLASSIFIED;AC=34;AN=29242;NFAM=31
chr11	48794153	48794811	chr11	48799790	48800450	466432	6163.76	-	+	BND	LOW	466432_1	N	]chr11:48799884]N	466432_2	N	N[chr11:48794700[	SVTYPE=BND;POS=48794700;STRANDS=-+:1024;IMPRECISE;CIPOS=-546,112;CIEND=-94,566;CIPOS95=-61,61;CIEND95=-49,49;MATEID=466432_2;EVENT=466432;SU=1024;PE=1018;SR=6;ALG=SUM;AF=0.001641;NSAMP=48;MSQ=78.11;RECLASSIFIED;AC=48;AN=29246;NFAM=48	SVTYPE=BND;POS=48799884;STRANDS=-+:1024;IMPRECISE;CIPOS=-94,566;CIEND=-546,112;CIPOS95=-49,49;CIEND95=-61,61;MATEID=466432_1;EVENT=466432;SECONDARY;SU=1024;PE=1018;SR=6;ALG=SUM;AF=0.001641;NSAMP=48;MSQ=78.11;RECLASSIFIED;AC=48;AN=29246;NFAM=48
chr11	48794501	48794842	chr11	48796737	48797056	466431	320.51	-	+	DUP	PASS	466431	N	<DUP>	.	.	.	SVTYPE=DUP;POS=48794793;SVLEN=1994;END=48796787;STRANDS=-+:33;IMPRECISE;CIPOS=-292,49;CIEND=-50,269;CIPOS95=-23,23;CIEND95=-19,19;SU=33;PE=33;SR=0;ALG=PROD;AF=0.000171;NSAMP=3;MSQ=104.08;AC=5;AN=29242;NFAM=3	.
chr11	48794706	48795082	chr11	48795852	48796236	466430	466.79	-	+	BND	LOW	466430_1	N	]chr11:48795862]N	466430_2	N	N[chr11:48795074[	SVTYPE=BND;POS=48795074;STRANDS=-+:8;IMPRECISE;CIPOS=-367,9;CIEND=-10,374;CIPOS95=-66,2;CIEND95=-3,60;MATEID=466430_2;EVENT=466430;SU=8;PE=8;SR=0;ALG=PROD;AF=0.0003077;NSAMP=9;MSQ=13.73;RECLASSIFIED;AC=9;AN=29246;NFAM=9	SVTYPE=BND;POS=48795862;STRANDS=-+:8;IMPRECISE;CIPOS=-10,374;CIEND=-367,9;CIPOS95=-3,60;CIEND95=-66,2;MATEID=466430_1;EVENT=466430;SECONDARY;SU=8;PE=8;SR=0;ALG=PROD;AF=0.0003077;NSAMP=9;MSQ=13.73;RECLASSIFIED;AC=9;AN=29246;NFAM=9
chr11	48794752	48794985	chr11	48795430	48795905	164152	132.41	+	-	DEL	PASS	164152	N	<DEL>	.	.	.	SVTYPE=DEL;POS=48794762;SVLEN=-1134;END=48795896;STRANDS=+-:7;IMPRECISE;CIPOS=-10,223;CIEND=-466,9;CIPOS95=-3,55;CIEND95=-123,1;SU=7;PE=7;SR=0;ALG=PROD;AF=3.419e-05;NSAMP=1;MSQ=122.86;AC=1;AN=29246;NFAM=1	.
chr11	48795556	48795727	chr11	48797361	48797695	164153	713.56	+	-	DEL	PASS	164153	N	<DEL>	.	.	.	SVTYPE=DEL;POS=48795566;SVLEN=-2120;END=48797686;STRANDS=+-:28;IMPRECISE;CIPOS=-10,161;CIEND=-325,9;CIPOS95=-3,29;CIEND95=-36,3;SU=28;PE=28;SR=0;ALG=PROD;AF=3.42e-05;NSAMP=1;MSQ=713.56;AC=1;AN=29242;NFAM=1	.
chr11	48796245	48796255	chr11	48797389	48797408	164154	209.72	+	-	DEL	PASS	164154	N	<DEL>	.	.	.	SVTYPE=DEL;POS=48796255;SVLEN=-1144;END=48797399;STRANDS=+-:10;IMPRECISE;CIPOS=-10,0;CIEND=-10,9;CIPOS95=-10,0;CIEND95=-3,0;SU=10;PE=9;SR=1;ALG=PROD;AF=3.42e-05;NSAMP=1;MSQ=209.71;AC=1;AN=29242;NFAM=1	.
chr11	48796306	48796806	chr21	5371748	5372248	25704	129.21	+	+	BND	LOW	25704_1	N	N]chr21:5371758]	25704_2	N	N]chr11:48796316]	SVTYPE=BND;POS=48796316;STRANDS=++:4;IMPRECISE;CIPOS=-10,490;CIEND=-10,490;CIPOS95=0,147;CIEND95=0,147;MATEID=25704_2;EVENT=25704;SU=4;PE=4;SR=0;ALG=PROD;AF=0.0002052;NSAMP=6;MSQ=20.27;AC=6;AN=29246;NFAM=6	SVTYPE=BND;POS=5371758;STRANDS=++:4;IMPRECISE;CIPOS=-10,490;CIEND=-10,490;CIPOS95=0,147;CIEND95=0,147;MATEID=25704_1;EVENT=25704;SECONDARY;SU=4;PE=4;SR=0;ALG=PROD;AF=0.0002052;NSAMP=6;MSQ=20.27;AC=6;AN=29246;NFAM=6
chr11	48797818	48798273	chr11	48798828	48799132	164155	10.58	+	-	BND	LOW	164155_1	N	N[chr11:48799124[	164155_2	N	]chr11:48797828]N	SVTYPE=BND;POS=48797828;STRANDS=+-:5;IMPRECISE;CIPOS=-10,445;CIEND=-295,9;CIPOS95=-1,153;CIEND95=-71,2;MATEID=164155_2;EVENT=164155;SU=5;PE=5;SR=0;ALG=PROD;AF=3.42e-05;NSAMP=1;MSQ=6.63;RECLASSIFIED;AC=1;AN=29242;NFAM=1	SVTYPE=BND;POS=48799124;STRANDS=+-:5;IMPRECISE;CIPOS=-295,9;CIEND=-10,445;CIPOS95=-71,2;CIEND95=-1,153;MATEID=164155_1;EVENT=164155;SECONDARY;SU=5;PE=5;SR=0;ALG=PROD;AF=3.42e-05;NSAMP=1;MSQ=6.63;RECLASSIFIED;AC=1;AN=29242;NFAM=1
chr11	48802324	48802751	chr11	50007185	50007678	553016	35.63	+	+	BND	LOW	553016_1	N	N]chr11:50007195]	553016_2	N	N]chr11:48802334]	SVTYPE=BND;POS=48802334;STRANDS=++:7;IMPRECISE;CIPOS=-10,417;CIEND=-10,483;CIPOS95=-2,102;CIEND95=-1,161;MATEID=553016_2;EVENT=553016;SU=7;PE=7;SR=0;ALG=PROD;AF=3.419e-05;NSAMP=1;MSQ=35.63;AC=1;AN=29246;NFAM=1	SVTYPE=BND;POS=50007195;STRANDS=++:7;IMPRECISE;CIPOS=-10,483;CIEND=-10,417;CIPOS95=-1,161;CIEND95=-2,102;MATEID=553016_1;EVENT=553016;SECONDARY;SU=7;PE=7;SR=0;ALG=PROD;AF=3.419e-05;NSAMP=1;MSQ=35.63;AC=1;AN=29246;NFAM=1
chr11	48804791	48805124	chr11	48826510	48826810	466435	188.51	-	+	DUP	PASS	466435	N	<DUP>	.	.	.	SVTYPE=DUP;POS=48805115;SVLEN=21405;END=48826520;STRANDS=-+:18;IMPRECISE;CIPOS=-324,9;CIEND=-10,290;CIPOS95=-45,3;CIEND95=-2,76;SU=18;PE=18;SR=0;ALG=PROD;AF=3.419e-05;NSAMP=1;MSQ=187.25;AC=1;AN=29246;NFAM=1	.
chr11	48805581	48806122	chrY	10624125	10624663	26568	41.89	+	+	BND	LOW	26568_1	N	N]chrY:10624155]	26568_2	N	N]chr11:48805611]	SVTYPE=BND;POS=48805611;STRANDS=++:4;IMPRECISE;CIPOS=-30,511;CIEND=-30,508;CIPOS95=-30,166;CIEND95=-30,171;MATEID=26568_2;EVENT=26568;SU=4;PE=4;SR=0;ALG=PROD;AF=0.0001026;NSAMP=3;MSQ=9.85;AC=3;AN=29246;NFAM=3	SVTYPE=BND;POS=10624155;STRANDS=++:4;IMPRECISE;CIPOS=-30,508;CIEND=-30,511;CIPOS95=-30,171;CIEND95=-30,166;MATEID=26568_1;EVENT=26568;SECONDARY;SU=4;PE=4;SR=0;ALG=PROD;AF=0.0001026;NSAMP=3;MSQ=9.85;AC=3;AN=29246;NFAM=3
chr11	48805602	48806017	chr11	48806471	48806723	164158	771.46	+	-	DEL	PASS	164158	N	<DEL>	.	.	.	SVTYPE=DEL;POS=48805612;SVLEN=-1102;END=48806714;STRANDS=+-:21;IMPRECISE;CIPOS=-10,405;CIEND=-243,9;CIPOS95=-2,52;CIEND95=-49,3;SU=21;PE=21;SR=0;ALG=PROD;AF=0.0001026;NSAMP=3;MSQ=255.57;AC=3;AN=29246;NFAM=3	.
chr11	48806418	48806827	chr11	48810454	48810790	466436	66.93	-	+	DUP	PASS	466436	N	<DUP>	.	.	.	SVTYPE=DUP;POS=48806818;SVLEN=3646;END=48810464;STRANDS=-+:9;IMPRECISE;CIPOS=-400,9;CIEND=-10,326;CIPOS95=-79,1;CIEND95=-1,72;SU=9;PE=9;SR=0;ALG=PROD;AF=3.419e-05;NSAMP=1;MSQ=64.4;AC=1;AN=29246;NFAM=1	.
chr11	48806739	48806798	chr11	48815003	48815057	164160	635.23	+	-	DEL	PASS	164160	N	<DEL>	.	.	.	SVTYPE=DEL;POS=48806769;SVLEN=-8264;END=48815033;STRANDS=+-:27;IMPRECISE;CIPOS=-30,29;CIEND=-30,24;CIPOS95=-1,1;CIEND95=-1,1;SU=27;PE=25;SR=2;ALG=PROD;AF=6.839e-05;NSAMP=2;MSQ=317.61;AC=2;AN=29246;NFAM=2	.
chr11	48806804	48806973	chr11	48808571	48808850	164159	458.52	+	-	DEL	PASS	164159	N	<DEL>	.	.	.	SVTYPE=DEL;POS=48806814;SVLEN=-2028;END=48808842;STRANDS=+-:21;IMPRECISE;CIPOS=-10,159;CIEND=-271,8;CIPOS95=-3,25;CIEND95=-75,2;SU=21;PE=21;SR=0;ALG=PROD;AF=6.839e-05;NSAMP=2;MSQ=229.26;AC=2;AN=29246;NFAM=2	.
chr11	48807172	48807808	chr11	48808828	48809427	164162	550.92	+	-	DEL	PASS	164162	N	<DEL>	.	.	.	SVTYPE=DEL;POS=48807202;SVLEN=-2196;END=48809398;STRANDS=+-:4;IMPRECISE;CIPOS=-30,606;CIEND=-570,29;CIPOS95=-30,121;CIEND95=-115,29;SU=4;PE=4;SR=0;ALG=PROD;AF=6.839e-05;NSAMP=2;MSQ=275.46;AC=2;AN=29246;NFAM=2	.
chr11	48807228	48807592	chr11	48809995	48810210	466437	384.81	-	+	DUP	PASS	466437	N	<DUP>	.	.	.	SVTYPE=DUP;POS=48807563;SVLEN=2463;END=48810026;STRANDS=-+:48;IMPRECISE;CIPOS=-335,29;CIEND=-31,184;CIPOS95=-19,19;CIEND95=-14,14;SU=48;PE=48;SR=0;ALG=PROD;AF=6.839e-05;NSAMP=2;MSQ=167.18;AC=2;AN=29246;NFAM=2	.
chr11	48807864	48807976	chr11	48818955	48819029	466438	1604.67	-	+	DUP	PASS	466438	N	<DUP>	.	.	.	SVTYPE=DUP;POS=48807950;SVLEN=11019;END=48818969;STRANDS=-+:133;IMPRECISE;CIPOS=-86,26;CIEND=-14,60;CIPOS95=-6,6;CIEND95=-4,4;SU=133;PE=133;SR=0;ALG=PROD;AF=0.0002735;NSAMP=4;MSQ=249.23;AC=8;AN=29246;NFAM=4	.
chr11	48808048	48808370	chr11	48808899	48809193	164163	530.42	+	-	DEL	PASS	164163	N	<DEL>	.	.	.	SVTYPE=DEL;POS=48808078;SVLEN=-1086;END=48809164;STRANDS=+-:17;IMPRECISE;CIPOS=-30,292;CIEND=-265,29;CIPOS95=-30,68;CIEND95=-51,29;SU=17;PE=17;SR=0;ALG=PROD;AF=6.839e-05;NSAMP=2;MSQ=265.13;AC=2;AN=29246;NFAM=2	.
chr11	48808449	48808782	chr11	48812760	48812920	466439	692.86	-	+	DUP	PASS	466439	N	<DUP>	.	.	.	SVTYPE=DUP;POS=48808753;SVLEN=4037;END=48812790;STRANDS=-+:55;IMPRECISE;CIPOS=-304,29;CIEND=-30,130;CIPOS95=-13,13;CIEND95=-13,13;SU=55;PE=55;SR=0;ALG=PROD;AF=6.839e-05;NSAMP=1;MSQ=570.69;AC=2;AN=29246;NFAM=1	.
chr11	48808706	48809048	chr11	48810268	48810603	164166	179.86	+	-	DEL	PASS	164166	N	<DEL>	.	.	.	SVTYPE=DEL;POS=48808716;SVLEN=-1878;END=48810594;STRANDS=+-:9;IMPRECISE;CIPOS=-10,332;CIEND=-326,9;CIPOS95=-2,86;CIEND95=-56,3;SU=9;PE=9;SR=0;ALG=PROD;AF=3.419e-05;NSAMP=1;MSQ=179.85;AC=1;AN=29246;NFAM=1	.
chr11	48810008	48810184	chr11	48818958	48819137	466440	973.45	-	+	DUP	PASS	466440	N	<DUP>	.	.	.	SVTYPE=DUP;POS=48810155;SVLEN=8832;END=48818987;STRANDS=-+:79;IMPRECISE;CIPOS=-147,29;CIEND=-29,150;CIPOS95=-11,11;CIEND95=-13,13;SU=79;PE=79;SR=0;ALG=PROD;AF=6.839e-05;NSAMP=2;MSQ=24.11;AC=2;AN=29246;NFAM=2	.
chr11	48810333	48810632	chr11	48811100	48811544	164167	376.18	+	-	DEL	PASS	164167	N	<DEL>	.	.	.	SVTYPE=DEL;POS=48810363;SVLEN=-1152;END=48811515;STRANDS=+-:21;IMPRECISE;CIPOS=-30,269;CIEND=-415,29;CIPOS95=-30,31;CIEND95=-30,29;SU=21;PE=21;SR=0;ALG=PROD;AF=0.0001026;NSAMP=3;MSQ=125.39;AC=3;AN=29246;NFAM=3	.
chr11	48810334	48810850	chr11	48815685	48816180	466441	61.09	-	+	DUP	PASS	466441	N	<DUP>	.	.	.	SVTYPE=DUP;POS=48810841;SVLEN=4854;END=48815695;STRANDS=-+:5;IMPRECISE;CIPOS=-507,9;CIEND=-10,485;CIPOS95=-111,2;CIEND95=-2,117;SU=5;PE=5;SR=0;ALG=PROD;AF=3.419e-05;NSAMP=1;MSQ=35.6;AC=1;AN=29246;NFAM=1	.
chr11	48810666	48810876	chr11	48822514	48822741	466443	238.81	-	+	DUP	PASS	466443	N	<DUP>	.	.	.	SVTYPE=DUP;POS=48810867;SVLEN=11657;END=48822524;STRANDS=-+:24;IMPRECISE;CIPOS=-201,9;CIEND=-10,217;CIPOS95=-26,3;CIEND95=-2,35;SU=24;PE=24;SR=0;ALG=PROD;AF=3.419e-05;NSAMP=1;MSQ=227.95;AC=1;AN=29246;NFAM=1	.
chr11	48810823	48811048	chr11	48821509	48821698	466442	197.15	-	+	DUP	PASS	466442	N	<DUP>	.	.	.	SVTYPE=DUP;POS=48811039;SVLEN=10480;END=48821519;STRANDS=-+:18;IMPRECISE;CIPOS=-216,9;CIEND=-10,179;CIPOS95=-38,3;CIEND95=-3,34;SU=18;PE=18;SR=0;ALG=PROD;AF=6.839e-05;NSAMP=1;MSQ=186.6;AC=2;AN=29246;NFAM=1	.
chr11	48811385	48811392	chr11	48811448	48811455	164168	277.39	+	-	BND	PASS	164168_1	N	N[chr11:48811453[	164168_2	N	]chr11:48811389]N	SVTYPE=BND;POS=48811389;STRANDS=+-:9;CIPOS=-4,3;CIEND=-4,3;CIPOS95=0,0;CIEND95=0,0;MATEID=164168_2;EVENT=164168;SU=9;PE=0;SR=9;ALG=PROD;AF=3.419e-05;NSAMP=1;MSQ=275.72;RECLASSIFIED;AC=1;AN=29246;NFAM=1	SVTYPE=BND;POS=48811453;STRANDS=+-:9;CIPOS=-4,3;CIEND=-4,3;CIPOS95=0,0;CIEND95=0,0;MATEID=164168_1;EVENT=164168;SECONDARY;SU=9;PE=0;SR=9;ALG=PROD;AF=3.419e-05;NSAMP=1;MSQ=275.72;RECLASSIFIED;AC=1;AN=29246;NFAM=1
chr11	48811494	48812963	chr11	48836025	48837175	466450	1.8906e+06	-	+	BND	LOW	466450_1	N	]chr11:48836324]N	466450_2	N	N[chr11:48812361[	SVTYPE=BND;POS=48812361;STRANDS=-+:75432;IMPRECISE;CIPOS=-866,603;CIEND=-299,851;CIPOS95=-261,261;CIEND95=-87,87;MATEID=466450_2;EVENT=466450;SU=75432;PE=75432;SR=0;ALG=SUM;AF=0.4511;NSAMP=13152;MSQ=82.45;RETAINED;RECLASSIFIED;AC=13194;AN=29246;NFAM=12133	SVTYPE=BND;POS=48836324;STRANDS=-+:75432;IMPRECISE;CIPOS=-299,851;CIEND=-866,603;CIPOS95=-87,87;CIEND95=-261,261;MATEID=466450_1;EVENT=466450;SECONDARY;SU=75432;PE=75432;SR=0;ALG=SUM;AF=0.4511;NSAMP=13152;MSQ=82.45;RETAINED;RECLASSIFIED;AC=13194;AN=29246;NFAM=12133
chr11	48811500	48811729	chr11	48822154	48822346	466448	194.88	-	+	DUP	PASS	466448	N	<DUP>	.	.	.	SVTYPE=DUP;POS=48811725;SVLEN=10439;END=48822164;STRANDS=-+:17;IMPRECISE;CIPOS=-225,4;CIEND=-10,182;CIPOS95=-51,0;CIEND95=-3,37;SU=17;PE=17;SR=0;ALG=PROD;AF=3.419e-05;NSAMP=1;MSQ=188.13;AC=1;AN=29246;NFAM=1	.
chr11	48811528	48811895	chr11	48815686	48816054	466446	427.6	-	+	DUP	PASS	466446	N	<DUP>	.	.	.	SVTYPE=DUP;POS=48811866;SVLEN=3850;END=48815716;STRANDS=-+:18;IMPRECISE;CIPOS=-338,29;CIEND=-30,338;CIPOS95=-42,29;CIEND95=-30,43;SU=18;PE=18;SR=0;ALG=PROD;AF=3.419e-05;NSAMP=1;MSQ=99.9;AC=1;AN=29246;NFAM=1	.
chr11	48811573	48811928	chr11	48813202	48813564	466444	152.03	-	+	DUP	PASS	466444	N	<DUP>	.	.	.	SVTYPE=DUP;POS=48811919;SVLEN=1293;END=48813212;STRANDS=-+:12;IMPRECISE;CIPOS=-346,9;CIEND=-10,352;CIPOS95=-89,2;CIEND95=-2,70;SU=12;PE=12;SR=0;ALG=PROD;AF=6.839e-05;NSAMP=2;MSQ=50.97;AC=2;AN=29246;NFAM=2	.
chr11	48811991	48812001	chr11	48816681	48816700	466447	390.32	-	+	DUP	PASS	466447	N	<DUP>	.	.	.	SVTYPE=DUP;POS=48812001;SVLEN=4690;END=48816691;STRANDS=-+:31;IMPRECISE;CIPOS=-10,0;CIEND=-10,9;CIPOS95=-8,0;CIEND95=-1,1;SU=31;PE=29;SR=2;ALG=PROD;AF=6.839e-05;NSAMP=1;MSQ=380.66;AC=2;AN=29246;NFAM=1	.
chr11	48812517	48812850	chr11	48822887	48823150	164186	806.07	+	-	DEL	PASS	164186	N	<DEL>	.	.	.	SVTYPE=DEL;POS=48812547;SVLEN=-10568;END=48823115;STRANDS=+-:35;IMPRECISE;CIPOS=-30,303;CIEND=-228,35;CIPOS95=-30,35;CIEND95=-20,20;SU=35;PE=35;SR=0;ALG=PROD;AF=3.419e-05;NSAMP=1;MSQ=68.82;AC=1;AN=29246;NFAM=1	.
chr11	48812561	48812688	chr11	48836166	48836202	164189	52089.6	+	-	BND	LOW	164189_1	N	N[chr11:48836202[	164189_2	N	]chr11:48812575]N	SVTYPE=BND;POS=48812575;STRANDS=+-:8018;IMPRECISE;CIPOS=-14,113;CIEND=-35,1;CIPOS95=-4,4;CIEND95=0,0;MATEID=164189_2;EVENT=164189;SU=8018;PE=8017;SR=1;ALG=PROD;AF=0.03604;NSAMP=1054;MSQ=35.4;RECLASSIFIED;AC=1054;AN=29246;NFAM=1051	SVTYPE=BND;POS=48836202;STRANDS=+-:8018;IMPRECISE;CIPOS=-35,1;CIEND=-14,113;CIPOS95=0,0;CIEND95=-4,4;MATEID=164189_1;EVENT=164189;SECONDARY;SU=8018;PE=8017;SR=1;ALG=PROD;AF=0.03604;NSAMP=1054;MSQ=35.4;RECLASSIFIED;AC=1054;AN=29246;NFAM=1051
chr11	48812813	48813353	chr11	48814609	48815214	164172	59.49	+	-	BND	LOW	164172_1	N	N[chr11:48815186[	164172_2	N	]chr11:48812843]N	SVTYPE=BND;POS=48812843;STRANDS=+-:6;IMPRECISE;CIPOS=-30,510;CIEND=-576,29;CIPOS95=-30,100;CIEND95=-104,29;MATEID=164172_2;EVENT=164172;SU=6;PE=6;SR=0;ALG=PROD;AF=3.419e-05;NSAMP=1;MSQ=29.68;RETAINED;RECLASSIFIED;AC=1;AN=29246;NFAM=1	SVTYPE=BND;POS=48815186;STRANDS=+-:6;IMPRECISE;CIPOS=-576,29;CIEND=-30,510;CIPOS95=-104,29;CIEND95=-30,100;MATEID=164172_1;EVENT=164172;SECONDARY;SU=6;PE=6;SR=0;ALG=PROD;AF=3.419e-05;NSAMP=1;MSQ=29.68;RETAINED;RECLASSIFIED;AC=1;AN=29246;NFAM=1
chr11	48812956	48813295	chr11	48835756	48836370	164190	36692.9	+	-	BND	LOW	164190_1	N	N[chr11:48836205[	164190_2	N	]chr11:48813091]N	SVTYPE=BND;POS=48813091;STRANDS=+-:712;IMPRECISE;CIPOS=-135,204;CIEND=-448,166;CIPOS95=-19,19;CIEND95=-32,32;MATEID=164190_2;EVENT=164190;SU=712;PE=712;SR=0;ALG=SUM;AF=0.02435;NSAMP=712;MSQ=33.8;RETAINED;RECLASSIFIED;AC=712;AN=29246;NFAM=709	SVTYPE=BND;POS=48836205;STRANDS=+-:712;IMPRECISE;CIPOS=-448,166;CIEND=-135,204;CIPOS95=-32,32;CIEND95=-19,19;MATEID=164190_1;EVENT=164190;SECONDARY;SU=712;PE=712;SR=0;ALG=SUM;AF=0.02435;NSAMP=712;MSQ=33.8;RETAINED;RECLASSIFIED;AC=712;AN=29246;NFAM=709
chr11	48813086	48813250	chr11	48843333	48843775	164193	377.28	+	-	BND	LOW	164193_1	N	N[chr11:48843758[	164193_2	N	]chr11:48813101]N	SVTYPE=BND;POS=48813101;STRANDS=+-:31;IMPRECISE;CIPOS=-15,149;CIEND=-424,18;CIPOS95=-15,46;CIEND95=-43,18;MATEID=164193_2;EVENT=164193;SU=31;PE=31;SR=0;ALG=PROD;AF=0.0003077;NSAMP=9;MSQ=21.88;RECLASSIFIED;AC=9;AN=29246;NFAM=9	SVTYPE=BND;POS=48843758;STRANDS=+-:31;IMPRECISE;CIPOS=-424,18;CIEND=-15,149;CIPOS95=-43,18;CIEND95=-15,46;MATEID=164193_1;EVENT=164193;SECONDARY;SU=31;PE=31;SR=0;ALG=PROD;AF=0.0003077;NSAMP=9;MSQ=21.88;RECLASSIFIED;AC=9;AN=29246;NFAM=9
chr11	48813092	48813251	chr11	48841386	48841682	164192	896.26	+	-	BND	LOW	164192_1	N	N[chr11:48841669[	164192_2	N	]chr11:48813106]N	SVTYPE=BND;POS=48813106;STRANDS=+-:75;IMPRECISE;CIPOS=-14,145;CIEND=-282,14;CIPOS95=-14,32;CIEND95=-22,14;MATEID=164192_2;EVENT=164192;SU=75;PE=75;SR=0;ALG=PROD;AF=0.0003419;NSAMP=10;MSQ=26.43;RECLASSIFIED;AC=10;AN=29246;NFAM=10	SVTYPE=BND;POS=48841669;STRANDS=+-:75;IMPRECISE;CIPOS=-282,14;CIEND=-14,145;CIPOS95=-22,14;CIEND95=-14,32;MATEID=164192_1;EVENT=164192;SECONDARY;SU=75;PE=75;SR=0;ALG=PROD;AF=0.0003419;NSAMP=10;MSQ=26.43;RECLASSIFIED;AC=10;AN=29246;NFAM=10
chr11	48813124	48813776	chr11	48820170	48820576	164183	839.52	+	-	DEL	PASS	164183	N	<DEL>	.	.	.	SVTYPE=DEL;POS=48813174;SVLEN=-7350;END=48820524;STRANDS=+-:28;IMPRECISE;CIPOS=-50,602;CIEND=-354,52;CIPOS95=-50,113;CIEND95=-69,52;SU=28;PE=28;SR=0;ALG=PROD;AF=3.419e-05;NSAMP=1;MSQ=239.65;AC=1;AN=29246;NFAM=1	.
chr11	48813165	48813429	chr11	48819752	48820057	164182	1545.12	+	-	BND	LOW	164182_1	N	N[chr11:48820033[	164182_2	N	]chr11:48813215]N	SVTYPE=BND;POS=48813215;STRANDS=+-:55;IMPRECISE;CIPOS=-50,214;CIEND=-280,25;CIPOS95=-12,12;CIEND95=-18,18;MATEID=164182_2;EVENT=164182;SU=55;PE=55;SR=0;ALG=PROD;AF=6.839e-05;NSAMP=2;MSQ=218.78;RECLASSIFIED;AC=2;AN=29246;NFAM=2	SVTYPE=BND;POS=48820033;STRANDS=+-:55;IMPRECISE;CIPOS=-280,25;CIEND=-50,214;CIPOS95=-18,18;CIEND95=-12,12;MATEID=164182_1;EVENT=164182;SECONDARY;SU=55;PE=55;SR=0;ALG=PROD;AF=6.839e-05;NSAMP=2;MSQ=218.78;RECLASSIFIED;AC=2;AN=29246;NFAM=2
chr11	48813178	48813478	chr11	48822688	48822980	164185	855.8	+	-	DEL	PASS	164185	N	<DEL>	.	.	.	SVTYPE=DEL;POS=48813211;SVLEN=-9739;END=48822950;STRANDS=+-:62;IMPRECISE;CIPOS=-33,267;CIEND=-262,30;CIPOS95=-15,15;CIEND95=-15,15;SU=62;PE=62;SR=0;ALG=PROD;AF=6.839e-05;NSAMP=2;MSQ=163.03;AC=2;AN=29246;NFAM=1	.
chr11	48813711	48814030	chr11	48834084	48834492	164188	68.88	+	-	DEL	PASS	164188	N	<DEL>	.	.	.	SVTYPE=DEL;POS=48813721;SVLEN=-20762;END=48834483;STRANDS=+-:5;IMPRECISE;CIPOS=-10,309;CIEND=-399,9;CIPOS95=-2,90;CIEND95=-99,2;SU=5;PE=5;SR=0;ALG=PROD;AF=3.419e-05;NSAMP=1;MSQ=68.88;AC=1;AN=29246;NFAM=1	.
chr11	48813798	48813850	chr11	48813885	48813894	164169	1823.39	+	-	DEL	PASS	164169	N	<DEL>	.	.	.	SVTYPE=DEL;POS=48813824;SVLEN=-65;END=48813889;STRANDS=+-:76;CIPOS=-26,26;CIEND=-4,5;CIPOS95=0,0;CIEND95=0,0;SU=76;PE=1;SR=75;ALG=PROD;AF=0.0001368;NSAMP=4;MSQ=158.09;AC=4;AN=29246;NFAM=4	.
chr11	48814195	48814533	chr11	48819113	48819251	466456	52.41	-	+	DUP	PASS	466456	N	<DUP>	.	.	.	SVTYPE=DUP;POS=48814524;SVLEN=4599;END=48819123;STRANDS=-+:8;IMPRECISE;CIPOS=-329,9;CIEND=-10,128;CIPOS95=-90,1;CIEND95=-3,48;SU=8;PE=8;SR=0;ALG=PROD;AF=3.419e-05;NSAMP=1;MSQ=41.11;AC=1;AN=29246;NFAM=1	.
chr11	48814247	48814676	chr11	48818604	48818887	164184	62.64	+	-	DEL	PASS	164184	N	<DEL>	.	.	.	SVTYPE=DEL;POS=48814277;SVLEN=-4581;END=48818858;STRANDS=+-:7;IMPRECISE;CIPOS=-30,399;CIEND=-254,29;CIPOS95=-30,78;CIEND95=-64,29;SU=7;PE=7;SR=0;ALG=PROD;AF=3.419e-05;NSAMP=1;MSQ=62.61;AC=1;AN=29246;NFAM=1	.
chr11	48814284	48814499	chr11	48817329	48817468	466455	92.07	-	+	DUP	PASS	466455	N	<DUP>	.	.	.	SVTYPE=DUP;POS=48814490;SVLEN=2849;END=48817339;STRANDS=-+:10;IMPRECISE;CIPOS=-206,9;CIEND=-10,129;CIPOS95=-39,1;CIEND95=-3,39;SU=10;PE=10;SR=0;ALG=PROD;AF=3.419e-05;NSAMP=1;MSQ=82.33;AC=1;AN=29246;NFAM=1	.
chr11	48814398	48814517	chr11	48821540	48821581	466457	5831.22	-	+	BND	LOW	466457_1	N	]chr11:48821551]N	466457_2	N	N[chr11:48814508[	SVTYPE=BND;POS=48814508;STRANDS=-+:614;IMPRECISE;CIPOS=-109,10;CIEND=-11,30;CIPOS95=-3,3;CIEND95=-2,2;MATEID=466457_2;EVENT=466457;SU=614;PE=614;SR=0;ALG=PROD;AF=0.0007864;NSAMP=23;MSQ=115.08;RECLASSIFIED;AC=23;AN=29246;NFAM=22	SVTYPE=BND;POS=48821551;STRANDS=-+:614;IMPRECISE;CIPOS=-11,30;CIEND=-109,10;CIPOS95=-2,2;CIEND95=-3,3;MATEID=466457_1;EVENT=466457;SECONDARY;SU=614;PE=614;SR=0;ALG=PROD;AF=0.0007864;NSAMP=23;MSQ=115.08;RECLASSIFIED;AC=23;AN=29246;NFAM=22
chr11	48814452	48815322	chr11	48816070	48816749	164173	41200.6	+	-	BND	LOW	164173_1	N	N[chr11:48816628[	164173_2	N	]chr11:48814669]N	SVTYPE=BND;POS=48814669;STRANDS=+-:1968;IMPRECISE;CIPOS=-217,653;CIEND=-557,122;CIPOS95=-62,62;CIEND95=-44,44;MATEID=164173_2;EVENT=164173;SU=1968;PE=1968;SR=0;ALG=SUM;AF=0.005642;NSAMP=163;MSQ=205.66;RETAINED;RECLASSIFIED;AC=165;AN=29246;NFAM=162	SVTYPE=BND;POS=48816628;STRANDS=+-:1968;IMPRECISE;CIPOS=-557,122;CIEND=-217,653;CIPOS95=-44,44;CIEND95=-62,62;MATEID=164173_1;EVENT=164173;SECONDARY;SU=1968;PE=1968;SR=0;ALG=SUM;AF=0.005642;NSAMP=163;MSQ=205.66;RETAINED;RECLASSIFIED;AC=165;AN=29246;NFAM=162
chr11	48814740	48815095	chr11	48819503	48819774	466458	128.84	-	+	DUP	PASS	466458	N	<DUP>	.	.	.	SVTYPE=DUP;POS=48815086;SVLEN=4427;END=48819513;STRANDS=-+:14;IMPRECISE;CIPOS=-346,9;CIEND=-10,261;CIPOS95=-42,1;CIEND95=-1,35;SU=14;PE=14;SR=0;ALG=PROD;AF=6.839e-05;NSAMP=2;MSQ=50.82;AC=2;AN=29246;NFAM=2	.
chr11	48815103	48815636	chr11	48818809	48819515	164180	20427.5	+	-	BND	LOW	164180_1	N	N[chr11:48819430[	164180_2	N	]chr11:48815172]N	SVTYPE=BND;POS=48815172;STRANDS=+-:1183;IMPRECISE;CIPOS=-69,464;CIEND=-620,86;CIPOS95=-30,30;CIEND95=-41,41;MATEID=164180_2;EVENT=164180;SU=1183;PE=1183;SR=0;ALG=SUM;AF=0.002257;NSAMP=66;MSQ=215.09;RECLASSIFIED;AC=66;AN=29246;NFAM=66	SVTYPE=BND;POS=48819430;STRANDS=+-:1183;IMPRECISE;CIPOS=-620,86;CIEND=-69,464;CIPOS95=-41,41;CIEND95=-30,30;MATEID=164180_1;EVENT=164180;SECONDARY;SU=1183;PE=1183;SR=0;ALG=SUM;AF=0.002257;NSAMP=66;MSQ=215.09;RECLASSIFIED;AC=66;AN=29246;NFAM=66
chr11	48815116	48815458	chr11	48817770	48818113	164178	20136.1	+	-	DEL	PASS	164178	N	<DEL>	.	.	.	SVTYPE=DEL;POS=48815166;SVLEN=-2898;END=48818064;STRANDS=+-:34;IMPRECISE;CIPOS=-50,292;CIEND=-294,49;CIPOS95=-40,40;CIEND95=-29,29;SU=34;PE=34;SR=0;ALG=PROD;AF=0.007044;NSAMP=206;MSQ=49.53;AC=206;AN=29246;NFAM=202	.
chr11	48815232	48815750	chr11	48820032	48820480	466459	99.65	-	+	DUP	PASS	466459	N	<DUP>	.	.	.	SVTYPE=DUP;POS=48815741;SVLEN=4301;END=48820042;STRANDS=-+:8;IMPRECISE;CIPOS=-509,9;CIEND=-10,438;CIPOS95=-111,2;CIEND95=-2,126;SU=8;PE=8;SR=0;ALG=PROD;AF=6.839e-05;NSAMP=2;MSQ=5.46;AC=2;AN=29246;NFAM=2	.
chr11	48815560	48815889	chr11	48816505	48816785	164176	261.08	+	-	DEL	PASS	164176	N	<DEL>	.	.	.	SVTYPE=DEL;POS=48815610;SVLEN=-1126;END=48816736;STRANDS=+-:16;IMPRECISE;CIPOS=-50,279;CIEND=-231,49;CIPOS95=-33,33;CIEND95=-27,27;SU=16;PE=16;SR=0;ALG=PROD;AF=6.839e-05;NSAMP=2;MSQ=130.34;AC=2;AN=29246;NFAM=2	.
chr11	48815658	48815894	chr11	48817618	48817763	164179	286206.0	+	-	DEL	PASS	164179	N	<DEL>	.	.	.	SVTYPE=DEL;POS=48815708;SVLEN=-2006;END=48817714;STRANDS=+-:13;IMPRECISE;CIPOS=-50,186;CIEND=-96,49;CIPOS95=-50,50;CIEND95=-21,21;SU=13;PE=13;SR=0;ALG=PROD;AF=0.03676;NSAMP=1042;MSQ=174.97;MEDGQR=3.44;Q10GQR=2.98;AC=1075;AN=29246;NFAM=1009	.
chr11	48815715	48815735	chr11	48817927	48817950	164177	293270.0	+	-	DEL	PASS	164177	N	<DEL>	.	.	.	SVTYPE=DEL;POS=48815720;SVLEN=-2226;END=48817946;STRANDS=+-:13094;CIPOS=-5,15;CIEND=-19,4;CIPOS95=0,0;CIEND95=0,0;SU=13094;PE=13094;SR=0;ALG=PROD;AF=0.03669;NSAMP=1044;MSQ=179.31;MEDGQR=3.56;Q10GQR=3.11;AC=1073;AN=29246;NFAM=1011	.
chr11	48816015	48816434	chr11	48826627	48827005	164187	144.57	+	-	DEL	PASS	164187	N	<DEL>	.	.	.	SVTYPE=DEL;POS=48816025;SVLEN=-10971;END=48826996;STRANDS=+-:7;IMPRECISE;CIPOS=-10,409;CIEND=-369,9;CIPOS95=-1,127;CIEND95=-80,2;SU=7;PE=7;SR=0;ALG=PROD;AF=3.419e-05;NSAMP=1;MSQ=143.84;AC=1;AN=29246;NFAM=1	.
chr11	48816034	48816398	chr11	48819826	48820163	164181	620.56	+	-	DEL	PASS	164181	N	<DEL>	.	.	.	SVTYPE=DEL;POS=48816064;SVLEN=-4056;END=48820120;STRANDS=+-:40;IMPRECISE;CIPOS=-30,334;CIEND=-294,43;CIPOS95=-27,27;CIEND95=-18,18;SU=40;PE=40;SR=0;ALG=PROD;AF=0.0002393;NSAMP=7;MSQ=88.55;AC=7;AN=29246;NFAM=7	.
chr11	48816360	48816536	chr11	48823178	48823389	466460	152.86	-	+	DUP	PASS	466460	N	<DUP>	.	.	.	SVTYPE=DUP;POS=48816527;SVLEN=6660;END=48823187;STRANDS=-+:18;IMPRECISE;CIPOS=-167,9;CIEND=-9,202;CIPOS95=-35,3;CIEND95=0,42;SU=18;PE=18;SR=0;ALG=PROD;AF=3.419e-05;NSAMP=1;MSQ=148.17;AC=1;AN=29246;NFAM=1	.
chr11	48816911	48817262	chr11	48828082	48828446	466461	67.28	-	+	DUP	PASS	466461	N	<DUP>	.	.	.	SVTYPE=DUP;POS=48817253;SVLEN=10839;END=48828092;STRANDS=-+:7;IMPRECISE;CIPOS=-342,9;CIEND=-10,354;CIPOS95=-96,2;CIEND95=-1,118;SU=7;PE=7;SR=0;ALG=PROD;AF=3.419e-05;NSAMP=1;MSQ=53.7;AC=1;AN=29246;NFAM=1	.
chr11	48818042	48818475	chr11	48830947	48831163	466470	251.66	-	+	DUP	PASS	466470	N	<DUP>	.	.	.	SVTYPE=DUP;POS=48818446;SVLEN=12531;END=48830977;STRANDS=-+:30;IMPRECISE;CIPOS=-404,29;CIEND=-30,186;CIPOS95=-40,29;CIEND95=-18,18;SU=30;PE=30;SR=0;ALG=PROD;AF=3.419e-05;NSAMP=1;MSQ=127.7;AC=1;AN=29246;NFAM=1	.
chr11	48818533	48818856	chr11	48823319	48823450	164199	344.81	+	-	DEL	PASS	164199	N	<DEL>	.	.	.	SVTYPE=DEL;POS=48818563;SVLEN=-4858;END=48823421;STRANDS=+-:19;IMPRECISE;CIPOS=-30,293;CIEND=-102,29;CIPOS95=-30,38;CIEND95=-30,29;SU=19;PE=19;SR=0;ALG=PROD;AF=6.839e-05;NSAMP=2;MSQ=172.3;AC=2;AN=29246;NFAM=2	.
chr11	48818669	48819017	chr11	48825908	48825940	466466	96.31	-	+	DUP	PASS	466466	N	<DUP>	.	.	.	SVTYPE=DUP;POS=48819008;SVLEN=6910;END=48825918;STRANDS=-+:10;IMPRECISE;CIPOS=-339,9;CIEND=-10,22;CIPOS95=-56,1;CIEND95=-1,17;SU=10;PE=10;SR=0;ALG=PROD;AF=6.839e-05;NSAMP=2;MSQ=43.98;AC=2;AN=29246;NFAM=2	.
chr11	48818828	48819170	chr11	48828643	48828858	466468	320.11	-	+	DUP	PASS	466468	N	<DUP>	.	.	.	SVTYPE=DUP;POS=48819161;SVLEN=9492;END=48828653;STRANDS=-+:16;IMPRECISE;CIPOS=-333,9;CIEND=-10,205;CIPOS95=-38,3;CIEND95=-2,45;SU=16;PE=16;SR=0;ALG=PROD;AF=6.839e-05;NSAMP=2;MSQ=70.42;RETAINED;AC=2;AN=29246;NFAM=2	.
chr11	48818914	48819222	chr11	48821841	48822090	466463	132.79	-	+	BND	LOW	466463_1	N	]chr11:48821851]N	466463_2	N	N[chr11:48819214[	SVTYPE=BND;POS=48819214;STRANDS=-+:16;IMPRECISE;CIPOS=-299,9;CIEND=-10,239;CIPOS95=-37,3;CIEND95=0,46;MATEID=466463_2;EVENT=466463;SU=16;PE=16;SR=0;ALG=PROD;AF=6.839e-05;NSAMP=2;MSQ=59.91;RECLASSIFIED;AC=2;AN=29246;NFAM=2	SVTYPE=BND;POS=48821851;STRANDS=-+:16;IMPRECISE;CIPOS=-10,239;CIEND=-299,9;CIPOS95=0,46;CIEND95=-37,3;MATEID=466463_1;EVENT=466463;SECONDARY;SU=16;PE=16;SR=0;ALG=PROD;AF=6.839e-05;NSAMP=2;MSQ=59.91;RECLASSIFIED;AC=2;AN=29246;NFAM=2
chr11	48818962	48819041	chr11	48824218	48824327	164200	19307.0	+	-	BND	LOW	164200_1	N	N[chr11:48824322[	164200_2	N	]chr11:48818972]N	SVTYPE=BND;POS=48818972;STRANDS=+-:973;IMPRECISE;CIPOS=-10,69;CIEND=-103,6;CIPOS95=-1,1;CIEND95=-3,3;MATEID=164200_2;EVENT=164200;SU=973;PE=973;SR=0;ALG=PROD;AF=0.002667;NSAMP=77;MSQ=189.87;RECLASSIFIED;AC=78;AN=29246;NFAM=77	SVTYPE=BND;POS=48824322;STRANDS=+-:973;IMPRECISE;CIPOS=-103,6;CIEND=-10,69;CIPOS95=-3,3;CIEND95=-1,1;MATEID=164200_1;EVENT=164200;SECONDARY;SU=973;PE=973;SR=0;ALG=PROD;AF=0.002667;NSAMP=77;MSQ=189.87;RECLASSIFIED;AC=78;AN=29246;NFAM=77
chr11	48818986	48819186	chr11	48822526	48822741	466464	165.86	-	+	DUP	PASS	466464	N	<DUP>	.	.	.	SVTYPE=DUP;POS=48819177;SVLEN=3357;END=48822534;STRANDS=-+:15;IMPRECISE;CIPOS=-191,9;CIEND=-8,207;CIPOS95=-32,3;CIEND95=0,42;SU=15;PE=15;SR=0;ALG=PROD;AF=3.42e-05;NSAMP=1;MSQ=140.63;AC=1;AN=29244;NFAM=1	.
chr11	48818997	48819003	chr11	48830354	48830378	164202	32139.8	+	-	BND	LOW	164202_1	N	N[chr11:48830375[	164202_2	N	]chr11:48819002]N	SVTYPE=BND;POS=48819002;STRANDS=+-:2069;IMPRECISE;CIPOS=-5,1;CIEND=-20,4;CIPOS95=-1,1;CIEND95=0,0;MATEID=164202_2;EVENT=164202;SU=2069;PE=2068;SR=1;ALG=PROD;AF=0.005471;NSAMP=160;MSQ=147.83;RECLASSIFIED;AC=160;AN=29246;NFAM=156	SVTYPE=BND;POS=48830375;STRANDS=+-:2069;IMPRECISE;CIPOS=-20,4;CIEND=-5,1;CIPOS95=0,0;CIEND95=-1,1;MATEID=164202_1;EVENT=164202;SECONDARY;SU=2069;PE=2068;SR=1;ALG=PROD;AF=0.005471;NSAMP=160;MSQ=147.83;RECLASSIFIED;AC=160;AN=29246;NFAM=156
chr11	48819003	48819252	chr11	48826102	48826337	466467	400.37	-	+	DUP	PASS	466467	N	<DUP>	.	.	.	SVTYPE=DUP;POS=48819223;SVLEN=6909;END=48826132;STRANDS=-+:33;IMPRECISE;CIPOS=-220,29;CIEND=-30,205;CIPOS95=-23,23;CIEND95=-20,20;SU=33;PE=33;SR=0;ALG=PROD;AF=6.839e-05;NSAMP=2;MSQ=103.77;AC=2;AN=29246;NFAM=2	.
chr11	48819031	48819626	chr11	48820094	48820854	164196	30568.2	+	-	BND	LOW	164196_1	N	N[chr11:48820736[	164196_2	N	]chr11:48819108]N	SVTYPE=BND;POS=48819108;STRANDS=+-:1548;IMPRECISE;CIPOS=-77,518;CIEND=-641,119;CIPOS95=-50,50;CIEND95=-43,43;MATEID=164196_2;EVENT=164196;SU=1548;PE=1547;SR=1;ALG=SUM;AF=0.004719;NSAMP=131;MSQ=184.9;RETAINED;RECLASSIFIED;AC=138;AN=29244;NFAM=129	SVTYPE=BND;POS=48820736;STRANDS=+-:1548;IMPRECISE;CIPOS=-641,119;CIEND=-77,518;CIPOS95=-43,43;CIEND95=-50,50;MATEID=164196_1;EVENT=164196;SECONDARY;SU=1548;PE=1547;SR=1;ALG=SUM;AF=0.004719;NSAMP=131;MSQ=184.9;RETAINED;RECLASSIFIED;AC=138;AN=29244;NFAM=129
chr11	48819466	48819613	chr11	48823856	48824215	164201	4538.59	+	-	BND	LOW	164201_1	N	N[chr11:48824187[	164201_2	N	]chr11:48819496]N	SVTYPE=BND;POS=48819496;STRANDS=+-:12;IMPRECISE;CIPOS=-30,117;CIEND=-330,29;CIPOS95=-30,38;CIEND95=-52,29;MATEID=164201_2;EVENT=164201;SU=12;PE=12;SR=0;ALG=PROD;AF=0.0007864;NSAMP=22;MSQ=97.51;RECLASSIFIED;AC=23;AN=29246;NFAM=22	SVTYPE=BND;POS=48824187;STRANDS=+-:12;IMPRECISE;CIPOS=-330,29;CIEND=-30,117;CIPOS95=-52,29;CIEND95=-30,38;MATEID=164201_1;EVENT=164201;SECONDARY;SU=12;PE=12;SR=0;ALG=PROD;AF=0.0007864;NSAMP=22;MSQ=97.51;RECLASSIFIED;AC=23;AN=29246;NFAM=22
chr11	48819984	48820320	chr11	48822625	48822922	466473	245.83	-	+	DUP	PASS	466473	N	<DUP>	.	.	.	SVTYPE=DUP;POS=48820311;SVLEN=2324;END=48822635;STRANDS=-+:13;IMPRECISE;CIPOS=-327,9;CIEND=-10,287;CIPOS95=-36,3;CIEND95=-1,57;SU=13;PE=13;SR=0;ALG=PROD;AF=3.42e-05;NSAMP=1;MSQ=4.14;AC=1;AN=29244;NFAM=1	.
chr11	48820038	48820489	chr11	48825406	48825844	164205	75.03	+	-	DEL	PASS	164205	N	<DEL>	.	.	.	SVTYPE=DEL;POS=48820048;SVLEN=-5787;END=48825835;STRANDS=+-:5;IMPRECISE;CIPOS=-10,441;CIEND=-429,9;CIPOS95=-1,135;CIEND95=-123,1;SU=5;PE=5;SR=0;ALG=PROD;AF=3.419e-05;NSAMP=1;MSQ=74.83;AC=1;AN=29246;NFAM=1	.
chr11	48820236	48820464	chr11	48822067	48822294	466472	277.37	-	+	DUP	PASS	466472	N	<DUP>	.	.	.	SVTYPE=DUP;POS=48820435;SVLEN=1662;END=48822097;STRANDS=-+:28;IMPRECISE;CIPOS=-199,29;CIEND=-30,197;CIPOS95=-18,18;CIEND95=-21,21;SU=28;PE=28;SR=0;ALG=PROD;AF=3.419e-05;NSAMP=1;MSQ=122.23;AC=1;AN=29246;NFAM=1	.
chr11	48820343	48820746	chr11	48821327	48821624	466471	252.14	-	+	BND	LOW	466471_1	N	]chr11:48821337]N	466471_2	N	N[chr11:48820738[	SVTYPE=BND;POS=48820738;STRANDS=-+:9;IMPRECISE;CIPOS=-394,9;CIEND=-10,287;CIPOS95=-77,2;CIEND95=-2,84;MATEID=466471_2;EVENT=466471;SU=9;PE=9;SR=0;ALG=PROD;AF=0.0003761;NSAMP=11;MSQ=11.29;RECLASSIFIED;AC=11;AN=29244;NFAM=11	SVTYPE=BND;POS=48821337;STRANDS=-+:9;IMPRECISE;CIPOS=-10,287;CIEND=-394,9;CIPOS95=-2,84;CIEND95=-77,2;MATEID=466471_1;EVENT=466471;SECONDARY;SU=9;PE=9;SR=0;ALG=PROD;AF=0.0003761;NSAMP=11;MSQ=11.29;RECLASSIFIED;AC=11;AN=29244;NFAM=11
chr11	48820699	48821082	chr11	48823789	48824081	164204	262.99	+	-	DEL	PASS	164204	N	<DEL>	.	.	.	SVTYPE=DEL;POS=48820709;SVLEN=-3363;END=48824072;STRANDS=+-:16;IMPRECISE;CIPOS=-10,373;CIEND=-283,9;CIPOS95=-2,58;CIEND95=-63,2;SU=16;PE=16;SR=0;ALG=PROD;AF=3.42e-05;NSAMP=1;MSQ=257.49;AC=1;AN=29244;NFAM=1	.
chr11	48821234	48821485	chr11	48823236	48823295	466474	634.18	-	+	DUP	PASS	466474	N	<DUP>	.	.	.	SVTYPE=DUP;POS=48821456;SVLEN=1809;END=48823265;STRANDS=-+:60;IMPRECISE;CIPOS=-222,29;CIEND=-29,30;CIPOS95=-13,13;CIEND95=-7,7;SU=60;PE=60;SR=0;ALG=PROD;AF=3.419e-05;NSAMP=1;MSQ=126.71;AC=1;AN=29246;NFAM=1	.
chr11	48821529	48821588	chr11	48827463	48827512	164207	70.93	+	-	BND	LOW	164207_1	N	N[chr11:48827485[	164207_2	N	]chr11:48821559]N	SVTYPE=BND;POS=48821559;STRANDS=+-:20;IMPRECISE;CIPOS=-30,29;CIEND=-21,28;CIPOS95=-2,2;CIEND95=-1,1;MATEID=164207_2;EVENT=164207;SU=20;PE=19;SR=1;ALG=PROD;AF=6.839e-05;NSAMP=2;MSQ=35.4;RECLASSIFIED;AC=2;AN=29246;NFAM=2	SVTYPE=BND;POS=48827485;STRANDS=+-:20;IMPRECISE;CIPOS=-21,28;CIEND=-30,29;CIPOS95=-1,1;CIEND95=-2,2;MATEID=164207_1;EVENT=164207;SECONDARY;SU=20;PE=19;SR=1;ALG=PROD;AF=6.839e-05;NSAMP=2;MSQ=35.4;RECLASSIFIED;AC=2;AN=29246;NFAM=2
chr11	48821642	48821690	chr11	48822971	48823017	164206	731.98	+	-	DEL	PASS	164206	N	<DEL>	.	.	.	SVTYPE=DEL;POS=48821666;SVLEN=-1330;END=48822996;STRANDS=+-:35;CIPOS=-24,24;CIEND=-25,21;CIPOS95=0,0;CIEND95=0,0;SU=35;PE=23;SR=12;ALG=PROD;AF=6.839e-05;NSAMP=2;MSQ=365.54;AC=2;AN=29246;NFAM=2	.
chr11	48822458	48822511	chr11	48823702	48823756	466475	980.04	-	+	BND	LOW	466475_1	N	]chr11:48823727]N	466475_2	N	N[chr11:48822489[	SVTYPE=BND;POS=48822489;STRANDS=-+:53;CIPOS=-30,23;CIEND=-25,29;CIPOS95=0,0;CIEND95=0,0;MATEID=466475_2;EVENT=466475;SU=53;PE=49;SR=4;ALG=PROD;AF=0.0003761;NSAMP=11;MSQ=15.59;RECLASSIFIED;AC=11;AN=29244;NFAM=11	SVTYPE=BND;POS=48823727;STRANDS=-+:53;CIPOS=-25,29;CIEND=-30,23;CIPOS95=0,0;CIEND95=0,0;MATEID=466475_1;EVENT=466475;SECONDARY;SU=53;PE=49;SR=4;ALG=PROD;AF=0.0003761;NSAMP=11;MSQ=15.59;RECLASSIFIED;AC=11;AN=29244;NFAM=11
chr11	48822980	48823501	chr11	48845889	48846386	466478	1634.91	-	+	BND	LOW	466478_1	N	]chr11:48845940]N	466478_2	N	N[chr11:48823425[	SVTYPE=BND;POS=48823425;STRANDS=-+:301;IMPRECISE;CIPOS=-444,77;CIEND=-51,446;CIPOS95=-76,76;CIEND95=-47,47;MATEID=466478_2;EVENT=466478;SU=301;PE=282;SR=19;ALG=SUM;AF=0.0004445;NSAMP=13;MSQ=58.01;RECLASSIFIED;AC=13;AN=29246;NFAM=12	SVTYPE=BND;POS=48845940;STRANDS=-+:301;IMPRECISE;CIPOS=-51,446;CIEND=-444,77;CIPOS95=-47,47;CIEND95=-76,76;MATEID=466478_1;EVENT=466478;SECONDARY;SU=301;PE=282;SR=19;ALG=SUM;AF=0.0004445;NSAMP=13;MSQ=58.01;RECLASSIFIED;AC=13;AN=29246;NFAM=12
chr11	48823010	48823272	chr11	48827469	48827733	164209	515.54	+	-	DEL	PASS	164209	N	<DEL>	.	.	.	SVTYPE=DEL;POS=48823040;SVLEN=-4664;END=48827704;STRANDS=+-:35;IMPRECISE;CIPOS=-30,232;CIEND=-235,29;CIPOS95=-15,15;CIEND95=-21,21;SU=35;PE=35;SR=0;ALG=PROD;AF=0.0001368;NSAMP=4;MSQ=128.86;AC=4;AN=29246;NFAM=4	.
chr11	48823129	48823261	chr11	48831007	48831160	466477	419.86	-	+	DUP	PASS	466477	N	<DUP>	.	.	.	SVTYPE=DUP;POS=48823252;SVLEN=7765;END=48831017;STRANDS=-+:32;IMPRECISE;CIPOS=-123,9;CIEND=-10,143;CIPOS95=-20,3;CIEND95=-3,29;SU=32;PE=32;SR=0;ALG=PROD;AF=6.839e-05;NSAMP=1;MSQ=409.82;AC=2;AN=29246;NFAM=1	.
chr11	48823269	48823763	chr11	48829103	48829331	466476	259.86	-	+	DUP	PASS	466476	N	<DUP>	.	.	.	SVTYPE=DUP;POS=48823734;SVLEN=5399;END=48829133;STRANDS=-+:27;IMPRECISE;CIPOS=-465,29;CIEND=-30,198;CIPOS95=-28,28;CIEND95=-25,25;SU=27;PE=27;SR=0;ALG=PROD;AF=0.0001026;NSAMP=3;MSQ=78.39;AC=3;AN=29246;NFAM=3	.
chr11	48824305	48824358	chr11	48830871	48831021	466482	233632.0	-	+	DUP	PASS	466482	N	<DUP>	.	.	.	SVTYPE=DUP;POS=48824325;SVLEN=6562;END=48830887;STRANDS=-+:228;IMPRECISE;CIPOS=-20,33;CIEND=-16,134;CIPOS95=-5,5;CIEND95=-3,3;SU=228;PE=228;SR=0;ALG=PROD;AF=0.04927;NSAMP=1088;MSQ=134.81;AC=1441;AN=29246;NFAM=1037	.
chr11	48824508	48824845	chr11	48827294	48827626	466480	3917.6	-	+	DUP	PASS	466480	N	<DUP>	.	.	.	SVTYPE=DUP;POS=48824836;SVLEN=2468;END=48827304;STRANDS=-+:17;IMPRECISE;CIPOS=-328,9;CIEND=-10,322;CIPOS95=-46,1;CIEND95=-2,68;SU=17;PE=17;SR=0;ALG=PROD;AF=0.006052;NSAMP=176;MSQ=17.71;AC=177;AN=29246;NFAM=172	.
chr11	48824635	48825031	chr11	48825943	48826429	466479	56.02	-	+	BND	LOW	466479_1	N	]chr11:48825953]N	466479_2	N	N[chr11:48825023[	SVTYPE=BND;POS=48825023;STRANDS=-+:6;IMPRECISE;CIPOS=-387,9;CIEND=-10,476;CIPOS95=-73,3;CIEND95=-2,87;MATEID=466479_2;EVENT=466479;SU=6;PE=6;SR=0;ALG=PROD;AF=6.839e-05;NSAMP=2;MSQ=18.8;RECLASSIFIED;AC=2;AN=29246;NFAM=2	SVTYPE=BND;POS=48825953;STRANDS=-+:6;IMPRECISE;CIPOS=-10,476;CIEND=-387,9;CIPOS95=-2,87;CIEND95=-73,3;MATEID=466479_1;EVENT=466479;SECONDARY;SU=6;PE=6;SR=0;ALG=PROD;AF=6.839e-05;NSAMP=2;MSQ=18.8;RECLASSIFIED;AC=2;AN=29246;NFAM=2
chr11	48824713	48824769	chr11	48830640	48830688	164210	262.86	+	-	BND	LOW	164210_1	N	N[chr11:48830669[	164210_2	N	]chr11:48824742]N	SVTYPE=BND;POS=48824742;STRANDS=+-:22;IMPRECISE;CIPOS=-29,27;CIEND=-28,20;CIPOS95=0,0;CIEND95=-2,2;MATEID=164210_2;EVENT=164210;SU=22;PE=17;SR=5;ALG=PROD;AF=3.419e-05;NSAMP=1;MSQ=92.48;RECLASSIFIED;AC=1;AN=29246;NFAM=1	SVTYPE=BND;POS=48830669;STRANDS=+-:22;IMPRECISE;CIPOS=-28,20;CIEND=-29,27;CIPOS95=-2,2;CIEND95=0,0;MATEID=164210_1;EVENT=164210;SECONDARY;SU=22;PE=17;SR=5;ALG=PROD;AF=3.419e-05;NSAMP=1;MSQ=92.48;RECLASSIFIED;AC=1;AN=29246;NFAM=1
chr11	48824828	48824837	chr11	48830879	48830890	466481	281229.0	-	+	DUP	PASS	466481	N	<DUP>	.	.	.	SVTYPE=DUP;POS=48824836;SVLEN=6047;END=48830883;STRANDS=-+:26916;CIPOS=-8,1;CIEND=-4,7;CIPOS95=0,0;CIEND95=0,0;SU=26916;PE=26912;SR=4;ALG=PROD;AF=0.04418;NSAMP=1101;MSQ=167.74;RETAINED;AC=1292;AN=29246;NFAM=1054	.
chr11	48825049	48825417	chr11	48830738	48831012	164211	351.06	+	-	BND	LOW	164211_1	N	N[chr11:48830984[	164211_2	N	]chr11:48825079]N	SVTYPE=BND;POS=48825079;STRANDS=+-:20;IMPRECISE;CIPOS=-30,338;CIEND=-245,29;CIPOS95=-30,79;CIEND95=-29,29;MATEID=164211_2;EVENT=164211;SU=20;PE=20;SR=0;ALG=PROD;AF=0.0001026;NSAMP=3;MSQ=116.68;RECLASSIFIED;AC=3;AN=29246;NFAM=3	SVTYPE=BND;POS=48830984;STRANDS=+-:20;IMPRECISE;CIPOS=-245,29;CIEND=-30,338;CIPOS95=-29,29;CIEND95=-30,79;MATEID=164211_1;EVENT=164211;SECONDARY;SU=20;PE=20;SR=0;ALG=PROD;AF=0.0001026;NSAMP=3;MSQ=116.68;RECLASSIFIED;AC=3;AN=29246;NFAM=3
chr11	48825555	48825574	chr11	48833596	48833615	164212	32.38	+	-	BND	LOW	164212_1	N	N[chr11:48833607[	164212_2	N	]chr11:48825565]N	SVTYPE=BND;POS=48825565;STRANDS=+-:11;IMPRECISE;CIPOS=-10,9;CIEND=-10,9;CIPOS95=-3,3;CIEND95=-3,1;MATEID=164212_2;EVENT=164212;SU=11;PE=10;SR=1;ALG=PROD;AF=3.419e-05;NSAMP=1;MSQ=32.3;RECLASSIFIED;AC=1;AN=29246;NFAM=1	SVTYPE=BND;POS=48833607;STRANDS=+-:11;IMPRECISE;CIPOS=-10,9;CIEND=-10,9;CIPOS95=-3,1;CIEND95=-3,3;MATEID=164212_1;EVENT=164212;SECONDARY;SU=11;PE=10;SR=1;ALG=PROD;AF=3.419e-05;NSAMP=1;MSQ=32.3;RECLASSIFIED;AC=1;AN=29246;NFAM=1
chr11	48825954	48825968	chr13	16315869	16315888	23365	7.1	-	+	BND	LOW	23365_1	N	]chr13:16315879]N	23365_2	N	N[chr11:48825962[	SVTYPE=BND;POS=48825962;STRANDS=-+:5;IMPRECISE;CIPOS=-7,7;CIEND=-10,9;CIPOS95=0,1;CIEND95=0,0;MATEID=23365_2;EVENT=23365;SU=5;PE=0;SR=5;ALG=PROD;AF=3.419e-05;NSAMP=1;MSQ=4.56;AC=1;AN=29246;NFAM=1	SVTYPE=BND;POS=16315879;STRANDS=-+:5;IMPRECISE;CIPOS=-10,9;CIEND=-7,7;CIPOS95=0,0;CIEND95=0,1;MATEID=23365_1;EVENT=23365;SECONDARY;SU=5;PE=0;SR=5;ALG=PROD;AF=3.419e-05;NSAMP=1;MSQ=4.56;AC=1;AN=29246;NFAM=1
chr11	48826281	48826627	chr11	48829878	48830181	164213	371.63	+	-	BND	LOW	164213_1	N	N[chr11:48830153[	164213_2	N	]chr11:48826311]N	SVTYPE=BND;POS=48826311;STRANDS=+-:27;IMPRECISE;CIPOS=-30,316;CIEND=-274,29;CIPOS95=-28,28;CIEND95=-41,29;MATEID=164213_2;EVENT=164213;SU=27;PE=27;SR=0;ALG=PROD;AF=0.0001368;NSAMP=4;MSQ=92.19;RECLASSIFIED;AC=4;AN=29246;NFAM=4	SVTYPE=BND;POS=48830153;STRANDS=+-:27;IMPRECISE;CIPOS=-274,29;CIEND=-30,316;CIPOS95=-41,29;CIEND95=-28,28;MATEID=164213_1;EVENT=164213;SECONDARY;SU=27;PE=27;SR=0;ALG=PROD;AF=0.0001368;NSAMP=4;MSQ=92.19;RECLASSIFIED;AC=4;AN=29246;NFAM=4
chr11	48826343	48826700	chr11	48830678	48831035	164214	192.52	+	-	DEL	PASS	164214	N	<DEL>	.	.	.	SVTYPE=DEL;POS=48826353;SVLEN=-4673;END=48831026;STRANDS=+-:11;IMPRECISE;CIPOS=-10,347;CIEND=-348,9;CIPOS95=-1,65;CIEND95=-51,1;SU=11;PE=11;SR=0;ALG=PROD;AF=3.419e-05;NSAMP=1;MSQ=191.61;AC=1;AN=29246;NFAM=1	.
chr11	48827158	48827485	chr11	48828194	48828514	466484	3451.02	-	+	BND	LOW	466484_1	N	]chr11:48828204]N	466484_2	N	N[chr11:48827477[	SVTYPE=BND;POS=48827477;STRANDS=-+:8;IMPRECISE;CIPOS=-318,9;CIEND=-10,310;CIPOS95=-72,2;CIEND95=-1,88;MATEID=466484_2;EVENT=466484;SU=8;PE=8;SR=0;ALG=PROD;AF=0.002428;NSAMP=71;MSQ=14.11;RECLASSIFIED;AC=71;AN=29246;NFAM=71	SVTYPE=BND;POS=48828204;STRANDS=-+:8;IMPRECISE;CIPOS=-10,310;CIEND=-318,9;CIPOS95=-1,88;CIEND95=-72,2;MATEID=466484_1;EVENT=466484;SECONDARY;SU=8;PE=8;SR=0;ALG=PROD;AF=0.002428;NSAMP=71;MSQ=14.11;RECLASSIFIED;AC=71;AN=29246;NFAM=71
chr11	48827407	48828022	chr22	12373829	12374375	25834	1092.4	-	+	BND	LOW	25834_1	N	]chr22:12373839]N	25834_2	N	N[chr11:48828017[	SVTYPE=BND;POS=48828017;STRANDS=-+:4;IMPRECISE;CIPOS=-609,6;CIEND=-10,536;CIPOS95=-147,0;CIEND95=-2,119;MATEID=25834_2;EVENT=25834;SU=4;PE=4;SR=0;ALG=PROD;AF=0.001299;NSAMP=38;MSQ=25.17;AC=38;AN=29246;NFAM=38	SVTYPE=BND;POS=12373839;STRANDS=-+:4;IMPRECISE;CIPOS=-10,536;CIEND=-609,6;CIPOS95=-2,119;CIEND95=-147,0;MATEID=25834_1;EVENT=25834;SECONDARY;SU=4;PE=4;SR=0;ALG=PROD;AF=0.001299;NSAMP=38;MSQ=25.17;AC=38;AN=29246;NFAM=38
chr11	48827457	48827937	chr11	48829114	48829550	466485	244.79	-	+	BND	LOW	466485_1	N	]chr11:48829124]N	466485_2	N	N[chr11:48827929[	SVTYPE=BND;POS=48827929;STRANDS=-+:10;IMPRECISE;CIPOS=-471,9;CIEND=-10,426;CIPOS95=-91,2;CIEND95=-1,135;MATEID=466485_2;EVENT=466485;SU=10;PE=10;SR=0;ALG=PROD;AF=0.0001026;NSAMP=3;MSQ=3.94;RECLASSIFIED;AC=3;AN=29246;NFAM=3	SVTYPE=BND;POS=48829124;STRANDS=-+:10;IMPRECISE;CIPOS=-10,426;CIEND=-471,9;CIPOS95=-1,135;CIEND95=-91,2;MATEID=466485_1;EVENT=466485;SECONDARY;SU=10;PE=10;SR=0;ALG=PROD;AF=0.0001026;NSAMP=3;MSQ=3.94;RECLASSIFIED;AC=3;AN=29246;NFAM=3
chr11	48827641	48827716	chr11	48830424	48830822	164215	20.9	+	-	BND	LOW	164215_1	N	N[chr11:48830814[	164215_2	N	]chr11:48827651]N	SVTYPE=BND;POS=48827651;STRANDS=+-:10;IMPRECISE;CIPOS=-10,65;CIEND=-389,9;CIPOS95=-3,35;CIEND95=-77,2;MATEID=164215_2;EVENT=164215;SU=10;PE=10;SR=0;ALG=PROD;AF=3.419e-05;NSAMP=1;MSQ=20.57;RECLASSIFIED;AC=1;AN=29246;NFAM=1	SVTYPE=BND;POS=48830814;STRANDS=+-:10;IMPRECISE;CIPOS=-389,9;CIEND=-10,65;CIPOS95=-77,2;CIEND95=-3,35;MATEID=164215_1;EVENT=164215;SECONDARY;SU=10;PE=10;SR=0;ALG=PROD;AF=3.419e-05;NSAMP=1;MSQ=20.57;RECLASSIFIED;AC=1;AN=29246;NFAM=1
chr11	48827716	48827946	chr11	48833572	48833792	164216	281.44	+	-	BND	PASS	164216_1	N	N[chr11:48833784[	164216_2	N	]chr11:48827726]N	SVTYPE=BND;POS=48827726;STRANDS=+-:19;IMPRECISE;CIPOS=-10,220;CIEND=-211,9;CIPOS95=-2,53;CIEND95=-43,1;MATEID=164216_2;EVENT=164216;SU=19;PE=19;SR=0;ALG=PROD;AF=3.419e-05;NSAMP=1;MSQ=281.22;RECLASSIFIED;AC=1;AN=29246;NFAM=1	SVTYPE=BND;POS=48833784;STRANDS=+-:19;IMPRECISE;CIPOS=-211,9;CIEND=-10,220;CIPOS95=-43,1;CIEND95=-2,53;MATEID=164216_1;EVENT=164216;SECONDARY;SU=19;PE=19;SR=0;ALG=PROD;AF=3.419e-05;NSAMP=1;MSQ=281.22;RECLASSIFIED;AC=1;AN=29246;NFAM=1
chr11	48827792	48828027	chr11	48831145	48831366	466486	885.13	-	+	DUP	PASS	466486	N	<DUP>	.	.	.	SVTYPE=DUP;POS=48828013;SVLEN=3154;END=48831167;STRANDS=-+:110;IMPRECISE;CIPOS=-221,14;CIEND=-22,199;CIPOS95=-7,7;CIEND95=-6,6;SU=110;PE=110;SR=0;ALG=PROD;AF=0.0002052;NSAMP=5;MSQ=120.17;AC=6;AN=29246;NFAM=5	.
chr11	48828065	48828395	chr11	48830581	48830903	164218	224.88	+	-	DEL	PASS	164218	N	<DEL>	.	.	.	SVTYPE=DEL;POS=48828075;SVLEN=-2819;END=48830894;STRANDS=+-:12;IMPRECISE;CIPOS=-10,320;CIEND=-313,9;CIPOS95=-2,63;CIEND95=-56,1;SU=12;PE=12;SR=0;ALG=PROD;AF=3.419e-05;NSAMP=1;MSQ=224.68;AC=1;AN=29246;NFAM=1	.
chr11	48828198	48828212	chr11	48829339	48829355	164217	278.66	+	-	BND	LOW	164217_1	N	N[chr11:48829350[	164217_2	N	]chr11:48828203]N	SVTYPE=BND;POS=48828203;STRANDS=+-:10;IMPRECISE;CIPOS=-5,9;CIEND=-10,6;CIPOS95=-1,1;CIEND95=-1,0;MATEID=164217_2;EVENT=164217;SU=10;PE=7;SR=3;ALG=PROD;AF=3.419e-05;NSAMP=1;MSQ=230.63;RECLASSIFIED;AC=1;AN=29246;NFAM=1	SVTYPE=BND;POS=48829350;STRANDS=+-:10;IMPRECISE;CIPOS=-10,6;CIEND=-5,9;CIPOS95=-1,0;CIEND95=-1,1;MATEID=164217_1;EVENT=164217;SECONDARY;SU=10;PE=7;SR=3;ALG=PROD;AF=3.419e-05;NSAMP=1;MSQ=230.63;RECLASSIFIED;AC=1;AN=29246;NFAM=1
chr11	48828631	48828633	chr11	48829877	48829879	164219	48715.9	+	-	BND	PASS	164219_1	N	N[chr11:48829879[	164219_2	N	]chr11:48828632]N	SVTYPE=BND;POS=48828632;STRANDS=+-:1765;CIPOS=-1,1;CIEND=-1,1;CIPOS95=0,0;CIEND95=0,0;MATEID=164219_2;EVENT=164219;SU=1765;PE=1345;SR=420;ALG=PROD;AF=0.003385;NSAMP=98;MSQ=390.95;RECLASSIFIED;AC=99;AN=29246;NFAM=94	SVTYPE=BND;POS=48829879;STRANDS=+-:1765;CIPOS=-1,1;CIEND=-1,1;CIPOS95=0,0;CIEND95=0,0;MATEID=164219_1;EVENT=164219;SECONDARY;SU=1765;PE=1345;SR=420;ALG=PROD;AF=0.003385;NSAMP=98;MSQ=390.95;RECLASSIFIED;AC=99;AN=29246;NFAM=94
chr11	48828790	48828928	chr11	48832555	48832716	466488	9798.37	-	+	BND	LOW	466488_1	N	]chr11:48832581]N	466488_2	N	N[chr11:48828912[	SVTYPE=BND;POS=48828912;STRANDS=-+:547;IMPRECISE;CIPOS=-121,17;CIEND=-26,135;CIPOS95=-7,7;CIEND95=-7,7;MATEID=466488_2;EVENT=466488;SU=547;PE=543;SR=4;ALG=PROD;AF=0.001744;NSAMP=45;MSQ=201.64;RECLASSIFIED;AC=51;AN=29246;NFAM=45	SVTYPE=BND;POS=48832581;STRANDS=-+:547;IMPRECISE;CIPOS=-26,135;CIEND=-121,17;CIPOS95=-7,7;CIEND95=-7,7;MATEID=466488_1;EVENT=466488;SECONDARY;SU=547;PE=543;SR=4;ALG=PROD;AF=0.001744;NSAMP=45;MSQ=201.64;RECLASSIFIED;AC=51;AN=29246;NFAM=45
chr11	48828919	48828938	chr11	48830813	48830832	466487	177.45	-	+	DUP	PASS	466487	N	<DUP>	.	.	.	SVTYPE=DUP;POS=48828929;SVLEN=1894;END=48830823;STRANDS=-+:16;IMPRECISE;CIPOS=-10,9;CIEND=-10,9;CIPOS95=-3,0;CIEND95=-2,2;SU=16;PE=15;SR=1;ALG=PROD;AF=3.419e-05;NSAMP=1;MSQ=154.76;AC=1;AN=29246;NFAM=1	.
chr11	48829198	48829277	chr11	48843862	48843894	466489	11831.9	-	+	BND	LOW	466489_1	N	]chr11:48843871]N	466489_2	N	N[chr11:48829270[	SVTYPE=BND;POS=48829270;STRANDS=-+:1808;IMPRECISE;CIPOS=-71,8;CIEND=-9,23;CIPOS95=-1,1;CIEND95=-1,1;MATEID=466489_2;EVENT=466489;SU=1808;PE=1807;SR=1;ALG=PROD;AF=0.002291;NSAMP=67;MSQ=85.88;RECLASSIFIED;AC=67;AN=29246;NFAM=67	SVTYPE=BND;POS=48843871;STRANDS=-+:1808;IMPRECISE;CIPOS=-9,23;CIEND=-71,8;CIPOS95=-1,1;CIEND95=-1,1;MATEID=466489_1;EVENT=466489;SECONDARY;SU=1808;PE=1807;SR=1;ALG=PROD;AF=0.002291;NSAMP=67;MSQ=85.88;RECLASSIFIED;AC=67;AN=29246;NFAM=67
chr11	48830446	48830718	chr11	48831609	48831768	164220	755.06	+	-	DEL	PASS	164220	N	<DEL>	.	.	.	SVTYPE=DEL;POS=48830476;SVLEN=-1263;END=48831739;STRANDS=+-:39;IMPRECISE;CIPOS=-30,242;CIEND=-130,29;CIPOS95=-19,19;CIEND95=-24,24;SU=39;PE=39;SR=0;ALG=PROD;AF=0.0001026;NSAMP=3;MSQ=251.65;AC=3;AN=29246;NFAM=3	.
chr11	48831627	48831977	chr11	48838999	48839322	466490	87.5	-	+	DUP	PASS	466490	N	<DUP>	.	.	.	SVTYPE=DUP;POS=48831968;SVLEN=7041;END=48839009;STRANDS=-+:12;IMPRECISE;CIPOS=-341,9;CIEND=-10,313;CIPOS95=-47,2;CIEND95=-2,54;SU=12;PE=12;SR=0;ALG=PROD;AF=3.419e-05;NSAMP=1;MSQ=81.11;AC=1;AN=29246;NFAM=1	.
chr11	48832049	48832292	chr11	48834028	48834279	466491	298.85	-	+	DUP	PASS	466491	N	<DUP>	.	.	.	SVTYPE=DUP;POS=48832263;SVLEN=1795;END=48834058;STRANDS=-+:29;IMPRECISE;CIPOS=-214,29;CIEND=-30,221;CIPOS95=-31,29;CIEND95=-26,26;SU=29;PE=29;SR=0;ALG=PROD;AF=0.0001026;NSAMP=2;MSQ=141.89;AC=3;AN=29246;NFAM=1	.
chr11	48832073	48832340	chr11	48843499	48843759	466492	117.94	-	+	DUP	PASS	466492	N	<DUP>	.	.	.	SVTYPE=DUP;POS=48832331;SVLEN=11178;END=48843509;STRANDS=-+:12;IMPRECISE;CIPOS=-258,9;CIEND=-10,250;CIPOS95=-57,2;CIEND95=-2,57;SU=12;PE=12;SR=0;ALG=PROD;AF=3.419e-05;NSAMP=1;MSQ=114.99;AC=1;AN=29246;NFAM=1	.
chr11	48832584	48832603	chr11	55230538	55230557	553018	18060.2	-	-	BND	LOW	553018_1	N	[chr11:55230549[N	553018_2	N	[chr11:48832595[N	SVTYPE=BND;POS=48832595;STRANDS=--:17;CIPOS=-10,9;CIEND=-10,9;CIPOS95=0,0;CIEND95=0,0;MATEID=553018_2;EVENT=553018;SU=17;PE=0;SR=17;ALG=PROD;AF=0.01751;NSAMP=512;MSQ=26.85;AC=512;AN=29246;NFAM=511	SVTYPE=BND;POS=55230549;STRANDS=--:17;CIPOS=-10,9;CIEND=-10,9;CIPOS95=0,0;CIEND95=0,0;MATEID=553018_1;EVENT=553018;SECONDARY;SU=17;PE=0;SR=17;ALG=PROD;AF=0.01751;NSAMP=512;MSQ=26.85;AC=512;AN=29246;NFAM=511
chr11	48832739	48833419	chr11	48833268	48833856	164222	8.75	+	-	BND	LOW	164222_1	N	N[chr11:48833848[	164222_2	N	]chr11:48832749]N	SVTYPE=BND;POS=48832749;STRANDS=+-:7;IMPRECISE;CIPOS=-10,670;CIEND=-579,9;CIPOS95=-2,169;CIEND95=-148,2;MATEID=164222_2;EVENT=164222;SU=7;PE=7;SR=0;ALG=PROD;AF=3.419e-05;NSAMP=1;MSQ=6.78;RECLASSIFIED;AC=1;AN=29246;NFAM=1	SVTYPE=BND;POS=48833848;STRANDS=+-:7;IMPRECISE;CIPOS=-579,9;CIEND=-10,670;CIPOS95=-148,2;CIEND95=-2,169;MATEID=164222_1;EVENT=164222;SECONDARY;SU=7;PE=7;SR=0;ALG=PROD;AF=3.419e-05;NSAMP=1;MSQ=6.78;RECLASSIFIED;AC=1;AN=29246;NFAM=1
chr11	48833578	48833894	chr11	48836320	48836666	164224	146.91	+	-	DEL	PASS	164224	N	<DEL>	.	.	.	SVTYPE=DEL;POS=48833588;SVLEN=-3069;END=48836657;STRANDS=+-:9;IMPRECISE;CIPOS=-10,306;CIEND=-337,9;CIPOS95=-2,71;CIEND95=-84,1;SU=9;PE=9;SR=0;ALG=PROD;AF=3.419e-05;NSAMP=1;MSQ=146.65;AC=1;AN=29246;NFAM=1	.
chr11	48833810	48834137	chr11	48844821	48845237	164225	131.69	+	-	DEL	PASS	164225	N	<DEL>	.	.	.	SVTYPE=DEL;POS=48833820;SVLEN=-11408;END=48845228;STRANDS=+-:9;IMPRECISE;CIPOS=-10,317;CIEND=-407,9;CIPOS95=0,87;CIEND95=-70,2;SU=9;PE=9;SR=0;ALG=PROD;AF=3.419e-05;NSAMP=1;MSQ=131.69;AC=1;AN=29246;NFAM=1	.
chr11	48834012	48834790	chr11	48834696	48835474	164223	10.8	+	-	DEL	PASS	164223	N	<DEL>	.	.	.	SVTYPE=DEL;POS=48834022;SVLEN=-1443;END=48835465;STRANDS=+-:4;IMPRECISE;CIPOS=-10,768;CIEND=-769,9;CIPOS95=-2,388;CIEND95=-388,2;SU=4;PE=4;SR=0;ALG=PROD;AF=3.419e-05;NSAMP=1;MSQ=9.36;AC=1;AN=29246;NFAM=1	.
chr11	48834304	48834642	chr11	48837313	48837575	466495	127.46	-	+	DUP	PASS	466495	N	<DUP>	.	.	.	SVTYPE=DUP;POS=48834633;SVLEN=2690;END=48837323;STRANDS=-+:14;IMPRECISE;CIPOS=-329,9;CIEND=-10,252;CIPOS95=-85,1;CIEND95=-3,47;SU=14;PE=14;SR=0;ALG=PROD;AF=3.419e-05;NSAMP=1;MSQ=122.23;AC=1;AN=29246;NFAM=1	.
chr11	48835002	48835680	chr11	48844928	48845481	466497	32254.3	-	+	DUP	PASS	466497	N	<DUP>	.	.	.	SVTYPE=DUP;POS=48835620;SVLEN=9417;END=48845037;STRANDS=-+:3007;IMPRECISE;CIPOS=-618,60;CIEND=-109,444;CIPOS95=-35,35;CIEND95=-42,42;SU=3007;PE=2984;SR=23;ALG=SUM;AF=0.00612;NSAMP=174;MSQ=147.69;AC=179;AN=29246;NFAM=168	.
chr11	48835051	48835069	chr11	48835251	48835268	164226	9704.04	+	-	BND	LOW	164226_1	N	N[chr11:48835261[	164226_2	N	]chr11:48835061]N	SVTYPE=BND;POS=48835061;STRANDS=+-:50;CIPOS=-10,8;CIEND=-9,8;CIPOS95=0,0;CIEND95=0,0;MATEID=164226_2;EVENT=164226;SU=50;PE=13;SR=37;ALG=PROD;AF=0.001812;NSAMP=53;MSQ=130.81;RECLASSIFIED;AC=53;AN=29246;NFAM=47	SVTYPE=BND;POS=48835261;STRANDS=+-:50;CIPOS=-9,8;CIEND=-10,8;CIPOS95=0,0;CIEND95=0,0;MATEID=164226_1;EVENT=164226;SECONDARY;SU=50;PE=13;SR=37;ALG=PROD;AF=0.001812;NSAMP=53;MSQ=130.81;RECLASSIFIED;AC=53;AN=29246;NFAM=47
chr11	48835549	48835661	chr11	48841012	48841134	164227	26563.5	+	-	BND	PASS	164227_1	N	N[chr11:48841126[	164227_2	N	]chr11:48835558]N	SVTYPE=BND;POS=48835558;STRANDS=+-:1205;IMPRECISE;CIPOS=-9,103;CIEND=-113,9;CIPOS95=-1,1;CIEND95=0,0;MATEID=164227_2;EVENT=164227;SU=1205;PE=1205;SR=0;ALG=PROD;AF=0.001983;NSAMP=57;MSQ=292.48;RECLASSIFIED;AC=58;AN=29246;NFAM=56	SVTYPE=BND;POS=48841126;STRANDS=+-:1205;IMPRECISE;CIPOS=-113,9;CIEND=-9,103;CIPOS95=0,0;CIEND95=-1,1;MATEID=164227_1;EVENT=164227;SECONDARY;SU=1205;PE=1205;SR=0;ALG=PROD;AF=0.001983;NSAMP=57;MSQ=292.48;RECLASSIFIED;AC=58;AN=29246;NFAM=56
chr11	48836206	48836446	chr11	48846638	48846879	466498	1430.95	-	+	BND	LOW	466498_1	N	]chr11:48846656]N	466498_2	N	N[chr11:48836431[	SVTYPE=BND;POS=48836431;STRANDS=-+:167;IMPRECISE;CIPOS=-224,16;CIEND=-18,223;CIPOS95=-7,7;CIEND95=-6,6;MATEID=466498_2;EVENT=466498;SU=167;PE=167;SR=0;ALG=PROD;AF=0.0001026;NSAMP=3;MSQ=108.83;RECLASSIFIED;AC=3;AN=29246;NFAM=3	SVTYPE=BND;POS=48846656;STRANDS=-+:167;IMPRECISE;CIPOS=-18,223;CIEND=-224,16;CIPOS95=-6,6;CIEND95=-7,7;MATEID=466498_1;EVENT=466498;SECONDARY;SU=167;PE=167;SR=0;ALG=PROD;AF=0.0001026;NSAMP=3;MSQ=108.83;RECLASSIFIED;AC=3;AN=29246;NFAM=3
chr11	48836556	48837036	chr20	29716046	29716508	25581	40314.0	+	+	BND	LOW	25581_1	N	N]chr20:29716076]	25581_2	N	N]chr11:48836567]	SVTYPE=BND;POS=48836567;STRANDS=++:16;IMPRECISE;CIPOS=-11,469;CIEND=-30,432;CIPOS95=-11,103;CIEND95=-30,79;MATEID=25581_2;EVENT=25581;SU=16;PE=16;SR=0;ALG=PROD;AF=0.04079;NSAMP=1193;MSQ=28.62;AC=1193;AN=29246;NFAM=1186	SVTYPE=BND;POS=29716076;STRANDS=++:16;IMPRECISE;CIPOS=-30,432;CIEND=-11,469;CIPOS95=-30,79;CIEND95=-11,103;MATEID=25581_1;EVENT=25581;SECONDARY;SU=16;PE=16;SR=0;ALG=PROD;AF=0.04079;NSAMP=1193;MSQ=28.62;AC=1193;AN=29246;NFAM=1186
chr11	48837181	48837649	chr11	48839312	48839876	164228	138.08	+	-	DEL	PASS	164228	N	<DEL>	.	.	.	SVTYPE=DEL;POS=48837191;SVLEN=-2676;END=48839867;STRANDS=+-:8;IMPRECISE;CIPOS=-10,458;CIEND=-555,9;CIPOS95=-2,74;CIEND95=-92,2;SU=8;PE=8;SR=0;ALG=PROD;AF=3.419e-05;NSAMP=1;MSQ=137.83;AC=1;AN=29246;NFAM=1	.
chr11	48837209	48837486	chr11	48859065	48859342	466499	35.23	-	+	DUP	PASS	466499	N	<DUP>	.	.	.	SVTYPE=DUP;POS=48837477;SVLEN=21598;END=48859075;STRANDS=-+:5;IMPRECISE;CIPOS=-268,9;CIEND=-10,267;CIPOS95=-70,2;CIEND95=-2,73;SU=5;PE=5;SR=0;ALG=PROD;AF=3.419e-05;NSAMP=1;MSQ=30.88;AC=1;AN=29246;NFAM=1	.
chr11	48837481	48837498	chr13	17912291	17912308	23367	46.37	-	+	BND	LOW	23367_1	N	]chr13:17912300]N	23367_2	N	N[chr11:48837491[	SVTYPE=BND;POS=48837491;STRANDS=-+:4;CIPOS=-9,8;CIEND=-9,8;CIPOS95=0,0;CIEND95=0,0;MATEID=23367_2;EVENT=23367;SU=4;PE=0;SR=4;ALG=PROD;AF=3.42e-05;NSAMP=1;MSQ=26.87;AC=1;AN=29244;NFAM=1	SVTYPE=BND;POS=17912300;STRANDS=-+:4;CIPOS=-9,8;CIEND=-9,8;CIPOS95=0,0;CIEND95=0,0;MATEID=23367_1;EVENT=23367;SECONDARY;SU=4;PE=0;SR=4;ALG=PROD;AF=3.42e-05;NSAMP=1;MSQ=26.87;AC=1;AN=29244;NFAM=1
chr11	48839814	48840264	chr11	48840801	48841429	164232	309.65	+	-	DEL	PASS	164232	N	<DEL>	.	.	.	SVTYPE=DEL;POS=48839844;SVLEN=-1344;END=48841188;STRANDS=+-:18;IMPRECISE;CIPOS=-30,420;CIEND=-387,241;CIPOS95=-30,149;CIEND95=-210,210;SU=18;PE=18;SR=0;ALG=SUM;AF=3.419e-05;NSAMP=1;MSQ=185.79;AC=1;AN=29246;NFAM=1	.
chr11	48839992	48840317	chr11	48861094	48861378	466501	274.64	-	+	DUP	PASS	466501	N	<DUP>	.	.	.	SVTYPE=DUP;POS=48840288;SVLEN=20836;END=48861124;STRANDS=-+:34;IMPRECISE;CIPOS=-296,29;CIEND=-30,254;CIPOS95=-27,27;CIEND95=-25,25;SU=34;PE=34;SR=0;ALG=PROD;AF=3.419e-05;NSAMP=1;MSQ=36.56;AC=1;AN=29246;NFAM=1	.
chr11	48840604	48841153	chr11	48847190	48847579	466505	22279.5	-	+	DUP	PASS	466505	N	<DUP>	.	.	.	SVTYPE=DUP;POS=48841124;SVLEN=6096;END=48847220;STRANDS=-+:10;IMPRECISE;CIPOS=-520,29;CIEND=-30,359;CIPOS95=-88,29;CIEND95=-30,62;SU=10;PE=10;SR=0;ALG=PROD;AF=0.006565;NSAMP=165;MSQ=99.16;AC=192;AN=29246;NFAM=158	.
chr11	48841081	48841371	chr11	48842113	48842444	466502	2132.99	-	+	BND	LOW	466502_1	N	]chr11:48842143]N	466502_2	N	N[chr11:48841343[	SVTYPE=BND;POS=48841343;STRANDS=-+:34;IMPRECISE;CIPOS=-261,29;CIEND=-30,301;CIPOS95=-21,21;CIEND95=-30,45;MATEID=466502_2;EVENT=466502;SU=34;PE=34;SR=0;ALG=PROD;AF=0.001265;NSAMP=37;MSQ=10.42;RECLASSIFIED;AC=37;AN=29244;NFAM=37	SVTYPE=BND;POS=48842143;STRANDS=-+:34;IMPRECISE;CIPOS=-30,301;CIEND=-261,29;CIPOS95=-30,45;CIEND95=-21,21;MATEID=466502_1;EVENT=466502;SECONDARY;SU=34;PE=34;SR=0;ALG=PROD;AF=0.001265;NSAMP=37;MSQ=10.42;RECLASSIFIED;AC=37;AN=29244;NFAM=37
chr11	48841216	48841493	chr11	48843482	48843801	164233	1326.94	+	-	BND	LOW	164233_1	N	N[chr11:48843753[	164233_2	N	]chr11:48841246]N	SVTYPE=BND;POS=48841246;STRANDS=+-:61;IMPRECISE;CIPOS=-30,247;CIEND=-270,49;CIPOS95=-12,12;CIEND95=-18,18;MATEID=164233_2;EVENT=164233;SU=61;PE=61;SR=0;ALG=PROD;AF=0.0006155;NSAMP=17;MSQ=73.53;RECLASSIFIED;AC=18;AN=29246;NFAM=14	SVTYPE=BND;POS=48843753;STRANDS=+-:61;IMPRECISE;CIPOS=-270,49;CIEND=-30,247;CIPOS95=-18,18;CIEND95=-12,12;MATEID=164233_1;EVENT=164233;SECONDARY;SU=61;PE=61;SR=0;ALG=PROD;AF=0.0006155;NSAMP=17;MSQ=73.53;RECLASSIFIED;AC=18;AN=29246;NFAM=14
chr11	48841217	48841480	chr11	48861269	48861574	164234	1204.76	+	-	DEL	PASS	164234	N	<DEL>	.	.	.	SVTYPE=DEL;POS=48841255;SVLEN=-20289;END=48861544;STRANDS=+-:59;IMPRECISE;CIPOS=-38,225;CIEND=-275,30;CIPOS95=-11,11;CIEND95=-19,19;SU=59;PE=59;SR=0;ALG=PROD;AF=0.0001368;NSAMP=4;MSQ=233.75;AC=4;AN=29246;NFAM=4	.
chr11	48841489	48841493	chr11	48844996	48845009	466503	129.84	-	+	DUP	PASS	466503	N	<DUP>	.	.	.	SVTYPE=DUP;POS=48841489;SVLEN=3513;END=48845002;STRANDS=-+:19;CIPOS=0,4;CIEND=-6,7;CIPOS95=0,0;CIEND95=0,0;SU=19;PE=15;SR=4;ALG=PROD;AF=3.419e-05;NSAMP=1;MSQ=127.7;AC=1;AN=29246;NFAM=1	.
chr11	48841634	48841712	chr11	48846995	48847090	466504	47688.8	-	+	DUP	PASS	466504	N	<DUP>	.	.	.	SVTYPE=DUP;POS=48841678;SVLEN=5325;END=48847003;STRANDS=-+:3979;IMPRECISE;CIPOS=-44,34;CIEND=-8,87;CIPOS95=0,0;CIEND95=-3,3;SU=3979;PE=3979;SR=0;ALG=PROD;AF=0.01033;NSAMP=210;MSQ=183.99;AC=302;AN=29246;NFAM=203	.
chr11	48841761	48842063	chr11	48844095	48844201	164236	573.05	+	-	DEL	PASS	164236	N	<DEL>	.	.	.	SVTYPE=DEL;POS=48841789;SVLEN=-2383;END=48844172;STRANDS=+-:24;IMPRECISE;CIPOS=-28,274;CIEND=-77,29;CIPOS95=-28,38;CIEND95=-21,21;SU=24;PE=24;SR=0;ALG=PROD;AF=0.0001026;NSAMP=3;MSQ=190.04;AC=3;AN=29246;NFAM=3	.
chr11	48842013	48842377	chr11	48842943	48843249	164235	448.33	+	-	DEL	PASS	164235	N	<DEL>	.	.	.	SVTYPE=DEL;POS=48842043;SVLEN=-1177;END=48843220;STRANDS=+-:27;IMPRECISE;CIPOS=-30,334;CIEND=-277,29;CIPOS95=-30,58;CIEND95=-29,29;SU=27;PE=27;SR=0;ALG=PROD;AF=6.839e-05;NSAMP=2;MSQ=221.45;AC=2;AN=29244;NFAM=1	.
chr11	48842236	48842247	chr11	48864063	48864066	466507	40028.2	-	+	DUP	PASS	466507	N	<DUP>	.	.	.	SVTYPE=DUP;POS=48842244;SVLEN=21821;END=48864065;STRANDS=-+:3805;CIPOS=-8,3;CIEND=-2,1;CIPOS95=0,0;CIEND95=0,0;SU=3805;PE=3795;SR=10;ALG=PROD;AF=0.004924;NSAMP=142;MSQ=137.42;AC=144;AN=29246;NFAM=135	.
chr11	48842380	48842682	chr11	48858320	48858466	466513	397.24	-	+	DUP	PASS	466513	N	<DUP>	.	.	.	SVTYPE=DUP;POS=48842653;SVLEN=15697;END=48858350;STRANDS=-+:35;IMPRECISE;CIPOS=-273,29;CIEND=-30,116;CIPOS95=-33,29;CIEND95=-30,32;SU=35;PE=35;SR=0;ALG=PROD;AF=3.419e-05;NSAMP=1;MSQ=68.37;AC=1;AN=29246;NFAM=1	.
chr11	48842630	48843010	chr11	48846824	48847166	466512	95.66	-	+	DUP	PASS	466512	N	<DUP>	.	.	.	SVTYPE=DUP;POS=48843001;SVLEN=3833;END=48846834;STRANDS=-+:15;IMPRECISE;CIPOS=-371,9;CIEND=-10,332;CIPOS95=-54,2;CIEND95=-3,40;SU=15;PE=15;SR=0;ALG=PROD;AF=3.419e-05;NSAMP=1;MSQ=95.15;AC=1;AN=29246;NFAM=1	.
chr11	48843143	48843226	chr11	48843850	48843930	466508	25599.3	-	+	BND	LOW	466508_1	N	]chr11:48843857]N	466508_2	N	N[chr11:48843218[	SVTYPE=BND;POS=48843218;STRANDS=-+:2207;CIPOS=-74,9;CIEND=-7,73;CIPOS95=0,0;CIEND95=0,0;MATEID=466508_2;EVENT=466508;SU=2207;PE=2207;SR=0;ALG=PROD;AF=0.009506;NSAMP=274;MSQ=80.17;RETAINED;RECLASSIFIED;AC=278;AN=29246;NFAM=263	SVTYPE=BND;POS=48843857;STRANDS=-+:2207;CIPOS=-7,73;CIEND=-74,9;CIPOS95=0,0;CIEND95=0,0;MATEID=466508_1;EVENT=466508;SECONDARY;SU=2207;PE=2207;SR=0;ALG=PROD;AF=0.009506;NSAMP=274;MSQ=80.17;RETAINED;RECLASSIFIED;AC=278;AN=29246;NFAM=263
chr11	48843192	48843450	chr11	48844175	48844570	466509	21333.2	-	+	BND	LOW	466509_1	N	]chr11:48844211]N	466509_2	N	N[chr11:48843422[	SVTYPE=BND;POS=48843422;STRANDS=-+:23;IMPRECISE;CIPOS=-229,29;CIEND=-36,359;CIPOS95=-28,28;CIEND95=-32,32;MATEID=466509_2;EVENT=466509;SU=23;PE=23;SR=0;ALG=PROD;AF=0.008617;NSAMP=251;MSQ=72.7;RECLASSIFIED;AC=252;AN=29246;NFAM=242	SVTYPE=BND;POS=48844211;STRANDS=-+:23;IMPRECISE;CIPOS=-36,359;CIEND=-229,29;CIPOS95=-32,32;CIEND95=-28,28;MATEID=466509_1;EVENT=466509;SECONDARY;SU=23;PE=23;SR=0;ALG=PROD;AF=0.008617;NSAMP=251;MSQ=72.7;RECLASSIFIED;AC=252;AN=29246;NFAM=242
chr11	48843314	48843331	chr11	48843374	48843391	164238	27.46	+	-	BND	LOW	164238_1	N	N[chr11:48843384[	164238_2	N	]chr11:48843323]N	SVTYPE=BND;POS=48843323;STRANDS=+-:4;CIPOS=-9,8;CIEND=-9,8;CIPOS95=0,0;CIEND95=0,0;MATEID=164238_2;EVENT=164238;SU=4;PE=0;SR=4;ALG=PROD;AF=6.839e-05;NSAMP=2;MSQ=10.73;RECLASSIFIED;AC=2;AN=29246;NFAM=2	SVTYPE=BND;POS=48843384;STRANDS=+-:4;CIPOS=-9,8;CIEND=-9,8;CIPOS95=0,0;CIEND95=0,0;MATEID=164238_1;EVENT=164238;SECONDARY;SU=4;PE=0;SR=4;ALG=PROD;AF=6.839e-05;NSAMP=2;MSQ=10.73;RECLASSIFIED;AC=2;AN=29246;NFAM=2
chr11	48843388	48843674	chr11	48860995	48861308	164239	158.61	+	-	DEL	PASS	164239	N	<DEL>	.	.	.	SVTYPE=DEL;POS=48843398;SVLEN=-17901;END=48861299;STRANDS=+-:10;IMPRECISE;CIPOS=-10,276;CIEND=-304,9;CIPOS95=0,65;CIEND95=-57,2;SU=10;PE=10;SR=0;ALG=PROD;AF=3.419e-05;NSAMP=1;MSQ=158.61;AC=1;AN=29246;NFAM=1	.
chr11	48843999	48844328	chr11	48871284	48871622	466517	109.52	-	+	DUP	PASS	466517	N	<DUP>	.	.	.	SVTYPE=DUP;POS=48844319;SVLEN=26975;END=48871294;STRANDS=-+:12;IMPRECISE;CIPOS=-320,9;CIEND=-10,328;CIPOS95=-47,3;CIEND95=-2,53;SU=12;PE=12;SR=0;ALG=PROD;AF=3.419e-05;NSAMP=1;MSQ=107.9;AC=1;AN=29246;NFAM=1	.
chr11	48844409	48844471	chr11	48845936	48845965	466515	3107.09	-	+	BND	LOW	466515_1	N	]chr11:48845945]N	466515_2	N	N[chr11:48844463[	SVTYPE=BND;POS=48844463;STRANDS=-+:499;IMPRECISE;CIPOS=-53,9;CIEND=-9,20;CIPOS95=-1,1;CIEND95=0,0;MATEID=466515_2;EVENT=466515;SU=499;PE=499;SR=0;ALG=PROD;AF=0.00147;NSAMP=43;MSQ=67.88;RECLASSIFIED;AC=43;AN=29246;NFAM=41	SVTYPE=BND;POS=48845945;STRANDS=-+:499;IMPRECISE;CIPOS=-9,20;CIEND=-53,9;CIPOS95=0,0;CIEND95=-1,1;MATEID=466515_1;EVENT=466515;SECONDARY;SU=499;PE=499;SR=0;ALG=PROD;AF=0.00147;NSAMP=43;MSQ=67.88;RECLASSIFIED;AC=43;AN=29246;NFAM=41
chr11	48844657	48844676	chr11	48844746	48844765	164240	263.78	+	-	BND	PASS	164240_1	N	N[chr11:48844757[	164240_2	N	]chr11:48844667]N	SVTYPE=BND;POS=48844667;STRANDS=+-:8;CIPOS=-10,9;CIEND=-10,9;CIPOS95=0,0;CIEND95=0,0;MATEID=164240_2;EVENT=164240;SU=8;PE=0;SR=8;ALG=PROD;AF=3.419e-05;NSAMP=1;MSQ=263.76;RECLASSIFIED;AC=1;AN=29246;NFAM=1	SVTYPE=BND;POS=48844757;STRANDS=+-:8;CIPOS=-10,9;CIEND=-10,9;CIPOS95=0,0;CIEND95=0,0;MATEID=164240_1;EVENT=164240;SECONDARY;SU=8;PE=0;SR=8;ALG=PROD;AF=3.419e-05;NSAMP=1;MSQ=263.76;RECLASSIFIED;AC=1;AN=29246;NFAM=1
chr11	48845146	48845226	chr11	48846456	48846535	164241	1384.22	+	-	DEL	PASS	164241	N	<DEL>	.	.	.	SVTYPE=DEL;POS=48845177;SVLEN=-1329;END=48846506;STRANDS=+-:58;IMPRECISE;CIPOS=-31,49;CIEND=-50,29;CIPOS95=-4,4;CIEND95=-2,2;SU=58;PE=56;SR=2;ALG=PROD;AF=3.419e-05;NSAMP=1;MSQ=110.65;AC=1;AN=29246;NFAM=1	.
chr11	48845153	48845459	chr11	48847222	48847583	466519	246.54	-	+	DUP	PASS	466519	N	<DUP>	.	.	.	SVTYPE=DUP;POS=48845450;SVLEN=1782;END=48847232;STRANDS=-+:21;IMPRECISE;CIPOS=-297,9;CIEND=-10,351;CIPOS95=-59,2;CIEND95=-2,54;SU=21;PE=21;SR=0;ALG=PROD;AF=6.839e-05;NSAMP=1;MSQ=237.24;AC=2;AN=29246;NFAM=1	.
chr11	48845268	48845539	chr11	48846303	48846602	466518	637.99	-	+	BND	LOW	466518_1	N	]chr11:48846313]N	466518_2	N	N[chr11:48845531[	SVTYPE=BND;POS=48845531;STRANDS=-+:10;IMPRECISE;CIPOS=-262,9;CIEND=-10,289;CIPOS95=-51,2;CIEND95=-2,70;MATEID=466518_2;EVENT=466518;SU=10;PE=10;SR=0;ALG=PROD;AF=0.0004103;NSAMP=12;MSQ=24.28;RECLASSIFIED;AC=12;AN=29246;NFAM=12	SVTYPE=BND;POS=48846313;STRANDS=-+:10;IMPRECISE;CIPOS=-10,289;CIEND=-262,9;CIPOS95=-2,70;CIEND95=-51,2;MATEID=466518_1;EVENT=466518;SECONDARY;SU=10;PE=10;SR=0;ALG=PROD;AF=0.0004103;NSAMP=12;MSQ=24.28;RECLASSIFIED;AC=12;AN=29246;NFAM=12
chr11	48846784	48847061	chr11	48877726	48877934	466520	173.73	-	+	DUP	PASS	466520	N	<DUP>	.	.	.	SVTYPE=DUP;POS=48847052;SVLEN=30684;END=48877736;STRANDS=-+:17;IMPRECISE;CIPOS=-268,9;CIEND=-10,198;CIPOS95=-59,2;CIEND95=-3,38;SU=17;PE=17;SR=0;ALG=PROD;AF=3.419e-05;NSAMP=1;MSQ=173.35;AC=1;AN=29246;NFAM=1	.
chr11	48846858	48847165	chr11	48862175	48862523	164243	191.81	+	-	DEL	PASS	164243	N	<DEL>	.	.	.	SVTYPE=DEL;POS=48846868;SVLEN=-15646;END=48862514;STRANDS=+-:10;IMPRECISE;CIPOS=-10,297;CIEND=-339,9;CIPOS95=-3,58;CIEND95=-86,2;SU=10;PE=10;SR=0;ALG=PROD;AF=3.419e-05;NSAMP=1;MSQ=191.81;AC=1;AN=29246;NFAM=1	.
chr11	48847046	48847048	chr11	48891557	48891560	466521	41927.3	-	+	DUP	PASS	466521	N	<DUP>	.	.	.	SVTYPE=DUP;POS=48847048;SVLEN=44510;END=48891558;STRANDS=-+:2441;CIPOS=-2,0;CIEND=-1,2;CIPOS95=0,0;CIEND95=0,0;SU=2441;PE=2094;SR=347;ALG=PROD;AF=0.001573;NSAMP=41;MSQ=214.38;AC=46;AN=29246;NFAM=38	.
chr11	48854801	48855447	chr11	48931274	48931925	553019	27.95	-	-	BND	LOW	553019_1	N	[chr11:48931917[N	553019_2	N	[chr11:48855439[N	SVTYPE=BND;POS=48855439;STRANDS=--:4;IMPRECISE;CIPOS=-637,9;CIEND=-642,9;CIPOS95=-205,1;CIEND95=-215,1;MATEID=553019_2;EVENT=553019;SU=4;PE=4;SR=0;ALG=PROD;AF=6.839e-05;NSAMP=2;MSQ=9.69;AC=2;AN=29246;NFAM=2	SVTYPE=BND;POS=48931917;STRANDS=--:4;IMPRECISE;CIPOS=-642,9;CIEND=-637,9;CIPOS95=-215,1;CIEND95=-205,1;MATEID=553019_1;EVENT=553019;SECONDARY;SU=4;PE=4;SR=0;ALG=PROD;AF=6.839e-05;NSAMP=2;MSQ=9.69;AC=2;AN=29246;NFAM=2
chr11	48855097	48855446	chr15	19798336	19798774	23988	1112.37	-	-	BND	LOW	23988_1	N	[chr15:19798766[N	23988_2	N	[chr11:48855434[N	SVTYPE=BND;POS=48855434;STRANDS=--:71;IMPRECISE;CIPOS=-336,13;CIEND=-429,9;CIPOS95=-24,13;CIEND95=-44,9;MATEID=23988_2;EVENT=23988;SU=71;PE=71;SR=0;ALG=PROD;AF=0.001573;NSAMP=46;MSQ=18.2;AC=46;AN=29246;NFAM=46	SVTYPE=BND;POS=19798766;STRANDS=--:71;IMPRECISE;CIPOS=-429,9;CIEND=-336,13;CIPOS95=-44,9;CIEND95=-24,13;MATEID=23988_1;EVENT=23988;SECONDARY;SU=71;PE=71;SR=0;ALG=PROD;AF=0.001573;NSAMP=46;MSQ=18.2;AC=46;AN=29246;NFAM=46
chr11	48855199	48855387	chr11	48868271	48868589	466528	244.95	-	+	DUP	PASS	466528	N	<DUP>	.	.	.	SVTYPE=DUP;POS=48855358;SVLEN=12943;END=48868301;STRANDS=-+:30;IMPRECISE;CIPOS=-159,29;CIEND=-30,288;CIPOS95=-25,25;CIEND95=-30,30;SU=30;PE=30;SR=0;ALG=PROD;AF=3.419e-05;NSAMP=1;MSQ=85.9;AC=1;AN=29246;NFAM=1	.
chr11	48855258	48855372	chr11	48872093	48872198	466529	14519.0	-	+	DUP	PASS	466529	N	<DUP>	.	.	.	SVTYPE=DUP;POS=48855363;SVLEN=16736;END=48872099;STRANDS=-+:1283;IMPRECISE;CIPOS=-105,9;CIEND=-6,99;CIPOS95=-2,2;CIEND95=-4,4;SU=1283;PE=1282;SR=1;ALG=PROD;AF=0.004582;NSAMP=108;MSQ=111.19;AC=134;AN=29246;NFAM=104	.
chr11	48855416	48855435	chr11	48856587	48856593	164244	620.25	+	-	DEL	PASS	164244	N	<DEL>	.	.	.	SVTYPE=DEL;POS=48855426;SVLEN=-1165;END=48856591;STRANDS=+-:26;CIPOS=-10,9;CIEND=-4,2;CIPOS95=0,0;CIEND95=0,0;SU=26;PE=18;SR=8;ALG=PROD;AF=3.419e-05;NSAMP=1;MSQ=620.25;AC=1;AN=29246;NFAM=1	.
chr11	48855577	48855879	chr11	48857617	48857793	466523	1631.92	-	+	BND	LOW	466523_1	N	]chr11:48857633]N	466523_2	N	N[chr11:48855870[	SVTYPE=BND;POS=48855870;STRANDS=-+:169;IMPRECISE;CIPOS=-292,10;CIEND=-16,160;CIPOS95=-15,10;CIEND95=-4,4;MATEID=466523_2;EVENT=466523;SU=169;PE=169;SR=0;ALG=PROD;AF=0.000718;NSAMP=21;MSQ=30.49;RECLASSIFIED;AC=21;AN=29246;NFAM=20	SVTYPE=BND;POS=48857633;STRANDS=-+:169;IMPRECISE;CIPOS=-16,160;CIEND=-292,10;CIPOS95=-4,4;CIEND95=-15,10;MATEID=466523_1;EVENT=466523;SECONDARY;SU=169;PE=169;SR=0;ALG=PROD;AF=0.000718;NSAMP=21;MSQ=30.49;RECLASSIFIED;AC=21;AN=29246;NFAM=20
chr11	48855621	48856258	chr11	48856934	48857634	164247	7420.14	+	-	BND	LOW	164247_1	N	N[chr11:48857425[	164247_2	N	]chr11:48855806]N	SVTYPE=BND;POS=48855806;STRANDS=+-:190;IMPRECISE;CIPOS=-185,452;CIEND=-490,210;CIPOS95=-138,138;CIEND95=-151,151;MATEID=164247_2;EVENT=164247;SU=190;PE=190;SR=0;ALG=SUM;AF=0.001231;NSAMP=36;MSQ=158.37;RETAINED;RECLASSIFIED;AC=36;AN=29246;NFAM=35	SVTYPE=BND;POS=48857425;STRANDS=+-:190;IMPRECISE;CIPOS=-490,210;CIEND=-185,452;CIPOS95=-151,151;CIEND95=-138,138;MATEID=164247_1;EVENT=164247;SECONDARY;SU=190;PE=190;SR=0;ALG=SUM;AF=0.001231;NSAMP=36;MSQ=158.37;RETAINED;RECLASSIFIED;AC=36;AN=29246;NFAM=35
chr11	48855959	48856029	chr11	48858037	48858284	164245	22824.2	+	-	BND	LOW	164245_1	N	N[chr11:48858276[	164245_2	N	]chr11:48855971]N	SVTYPE=BND;POS=48855971;STRANDS=+-:2197;IMPRECISE;CIPOS=-12,58;CIEND=-238,9;CIPOS95=-2,2;CIEND95=-4,4;MATEID=164245_2;EVENT=164245;SU=2197;PE=2197;SR=0;ALG=PROD;AF=0.009198;NSAMP=269;MSQ=70.1;RECLASSIFIED;AC=269;AN=29246;NFAM=262	SVTYPE=BND;POS=48858276;STRANDS=+-:2197;IMPRECISE;CIPOS=-238,9;CIEND=-12,58;CIPOS95=-4,4;CIEND95=-2,2;MATEID=164245_1;EVENT=164245;SECONDARY;SU=2197;PE=2197;SR=0;ALG=PROD;AF=0.009198;NSAMP=269;MSQ=70.1;RECLASSIFIED;AC=269;AN=29246;NFAM=262
chr11	48856066	48856605	chr11	48861083	48861645	164262	128.81	+	-	DEL	PASS	164262	N	<DEL>	.	.	.	SVTYPE=DEL;POS=48856096;SVLEN=-5520;END=48861616;STRANDS=+-:5;IMPRECISE;CIPOS=-30,509;CIEND=-533,29;CIPOS95=-30,97;CIEND95=-118,29;SU=5;PE=5;SR=0;ALG=PROD;AF=3.419e-05;NSAMP=1;MSQ=128.81;AC=1;AN=29246;NFAM=1	.
chr11	48856070	48856273	chr11	48858899	48859043	466525	12161.1	-	+	BND	LOW	466525_1	N	]chr11:48859002]N	466525_2	N	N[chr11:48856225[	SVTYPE=BND;POS=48856225;STRANDS=-+:28;IMPRECISE;CIPOS=-154,49;CIEND=-103,41;CIPOS95=-18,18;CIEND95=-2,2;MATEID=466525_2;EVENT=466525;SU=28;PE=28;SR=0;ALG=PROD;AF=0.008206;NSAMP=240;MSQ=39.15;RETAINED;RECLASSIFIED;AC=240;AN=29246;NFAM=235	SVTYPE=BND;POS=48859002;STRANDS=-+:28;IMPRECISE;CIPOS=-103,41;CIEND=-154,49;CIPOS95=-2,2;CIEND95=-18,18;MATEID=466525_1;EVENT=466525;SECONDARY;SU=28;PE=28;SR=0;ALG=PROD;AF=0.008206;NSAMP=240;MSQ=39.15;RETAINED;RECLASSIFIED;AC=240;AN=29246;NFAM=235
chr11	48856325	48856647	chr11	48858095	48858404	164248	33577.6	+	-	BND	LOW	164248_1	N	N[chr11:48858287[	164248_2	N	]chr11:48856490]N	SVTYPE=BND;POS=48856490;STRANDS=+-:212;IMPRECISE;CIPOS=-165,157;CIEND=-191,118;CIPOS95=-101,101;CIEND95=-57,57;MATEID=164248_2;EVENT=164248;SU=212;PE=212;SR=0;ALG=SUM;AF=0.00889;NSAMP=260;MSQ=97.97;RECLASSIFIED;AC=260;AN=29246;NFAM=254	SVTYPE=BND;POS=48858287;STRANDS=+-:212;IMPRECISE;CIPOS=-191,118;CIEND=-165,157;CIPOS95=-57,57;CIEND95=-101,101;MATEID=164248_1;EVENT=164248;SECONDARY;SU=212;PE=212;SR=0;ALG=SUM;AF=0.00889;NSAMP=260;MSQ=97.97;RECLASSIFIED;AC=260;AN=29246;NFAM=254
chr11	48856481	48856713	chr11	48858640	48858819	164246	8873.03	+	-	BND	LOW	164246_1	N	N[chr11:48858811[	164246_2	N	]chr11:48856499]N	SVTYPE=BND;POS=48856499;STRANDS=+-:1082;IMPRECISE;CIPOS=-18,214;CIEND=-170,9;CIPOS95=-6,6;CIEND95=-1,1;MATEID=164246_2;EVENT=164246;SU=1082;PE=1082;SR=0;ALG=PROD;AF=0.005368;NSAMP=157;MSQ=44.23;RECLASSIFIED;AC=157;AN=29246;NFAM=155	SVTYPE=BND;POS=48858811;STRANDS=+-:1082;IMPRECISE;CIPOS=-170,9;CIEND=-18,214;CIPOS95=-1,1;CIEND95=-6,6;MATEID=164246_1;EVENT=164246;SECONDARY;SU=1082;PE=1082;SR=0;ALG=PROD;AF=0.005368;NSAMP=157;MSQ=44.23;RECLASSIFIED;AC=157;AN=29246;NFAM=155
chr11	48856841	48857378	chr11	48863926	48864443	466533	123.23	-	+	BND	LOW	466533_1	N	]chr11:48863936]N	466533_2	N	N[chr11:48857370[	SVTYPE=BND;POS=48857370;STRANDS=-+:8;IMPRECISE;CIPOS=-528,9;CIEND=-10,507;CIPOS95=-83,2;CIEND95=-3,74;MATEID=466533_2;EVENT=466533;SU=8;PE=8;SR=0;ALG=PROD;AF=3.419e-05;NSAMP=1;MSQ=46.27;RECLASSIFIED;AC=1;AN=29246;NFAM=1	SVTYPE=BND;POS=48863936;STRANDS=-+:8;IMPRECISE;CIPOS=-10,507;CIEND=-528,9;CIPOS95=-3,74;CIEND95=-83,2;MATEID=466533_1;EVENT=466533;SECONDARY;SU=8;PE=8;SR=0;ALG=PROD;AF=3.419e-05;NSAMP=1;MSQ=46.27;RECLASSIFIED;AC=1;AN=29246;NFAM=1
chr11	48857241	48857604	chr11	48857968	48858399	466531	29336.8	-	+	BND	LOW	466531_1	N	]chr11:48857998]N	466531_2	N	N[chr11:48857576[	SVTYPE=BND;POS=48857576;STRANDS=-+:9;IMPRECISE;CIPOS=-334,29;CIEND=-30,401;CIPOS95=-64,29;CIEND95=-30,82;MATEID=466531_2;EVENT=466531;SU=9;PE=9;SR=0;ALG=PROD;AF=0.029;NSAMP=848;MSQ=19.3;RECLASSIFIED;AC=848;AN=29240;NFAM=842	SVTYPE=BND;POS=48857998;STRANDS=-+:9;IMPRECISE;CIPOS=-30,401;CIEND=-334,29;CIPOS95=-30,82;CIEND95=-64,29;MATEID=466531_1;EVENT=466531;SECONDARY;SU=9;PE=9;SR=0;ALG=PROD;AF=0.029;NSAMP=848;MSQ=19.3;RECLASSIFIED;AC=848;AN=29240;NFAM=842
chr11	48857272	48857752	chr11	48859684	48860231	164256	138950.0	+	-	BND	PASS	164256_1	N	N[chr11:48860183[	164256_2	N	]chr11:48857322]N	SVTYPE=BND;POS=48857322;STRANDS=+-:111;IMPRECISE;CIPOS=-50,430;CIEND=-498,49;CIPOS95=-50,66;CIEND95=-97,49;MATEID=164256_2;EVENT=164256;SU=111;PE=111;SR=0;ALG=SUM;AF=0.008617;NSAMP=231;MSQ=345.44;RETAINED;RECLASSIFIED;AC=252;AN=29246;NFAM=212	SVTYPE=BND;POS=48860183;STRANDS=+-:111;IMPRECISE;CIPOS=-498,49;CIEND=-50,430;CIPOS95=-97,49;CIEND95=-50,66;MATEID=164256_1;EVENT=164256;SECONDARY;SU=111;PE=111;SR=0;ALG=SUM;AF=0.008617;NSAMP=231;MSQ=345.44;RETAINED;RECLASSIFIED;AC=252;AN=29246;NFAM=212
chr11	48857504	48857797	chr11	48873077	48873362	466534	354.08	-	+	DUP	PASS	466534	N	<DUP>	.	.	.	SVTYPE=DUP;POS=48857768;SVLEN=15339;END=48873107;STRANDS=-+:29;IMPRECISE;CIPOS=-264,29;CIEND=-30,255;CIPOS95=-42,29;CIEND95=-18,18;SU=29;PE=29;SR=0;ALG=PROD;AF=0.0001368;NSAMP=4;MSQ=88.22;AC=4;AN=29246;NFAM=4	.
chr11	48857759	48857762	chr11	48863245	48863264	164265	548.36	+	-	BND	PASS	164265_1	N	N[chr11:48863256[	164265_2	N	]chr11:48857761]N	SVTYPE=BND;POS=48857761;STRANDS=+-:23;CIPOS=-2,1;CIEND=-10,9;CIPOS95=0,0;CIEND95=0,0;MATEID=164265_2;EVENT=164265;SU=23;PE=11;SR=12;ALG=PROD;AF=3.419e-05;NSAMP=1;MSQ=548.36;RECLASSIFIED;AC=1;AN=29246;NFAM=1	SVTYPE=BND;POS=48863256;STRANDS=+-:23;CIPOS=-10,9;CIEND=-2,1;CIPOS95=0,0;CIEND95=0,0;MATEID=164265_1;EVENT=164265;SECONDARY;SU=23;PE=11;SR=12;ALG=PROD;AF=3.419e-05;NSAMP=1;MSQ=548.36;RECLASSIFIED;AC=1;AN=29246;NFAM=1
chr11	48857770	48857789	chr11	48863775	48863783	466532	148.78	-	+	BND	LOW	466532_1	N	]chr11:48863779]N	466532_2	N	N[chr11:48857781[	SVTYPE=BND;POS=48857781;STRANDS=-+:13;CIPOS=-10,9;CIEND=-4,4;CIPOS95=0,0;CIEND95=0,0;MATEID=466532_2;EVENT=466532;SU=13;PE=7;SR=6;ALG=PROD;AF=3.419e-05;NSAMP=1;MSQ=148.76;RECLASSIFIED;AC=1;AN=29246;NFAM=1	SVTYPE=BND;POS=48863779;STRANDS=-+:13;CIPOS=-4,4;CIEND=-10,9;CIPOS95=0,0;CIEND95=0,0;MATEID=466532_1;EVENT=466532;SECONDARY;SU=13;PE=7;SR=6;ALG=PROD;AF=3.419e-05;NSAMP=1;MSQ=148.76;RECLASSIFIED;AC=1;AN=29246;NFAM=1
chr11	48857947	48858363	chr11	48858404	48859052	164252	1977.1	+	-	BND	LOW	164252_1	N	N[chr11:48859024[	164252_2	N	]chr11:48857977]N	SVTYPE=BND;POS=48857977;STRANDS=+-:8;IMPRECISE;CIPOS=-30,386;CIEND=-619,29;CIPOS95=-30,92;CIEND95=-162,29;MATEID=164252_2;EVENT=164252;SU=8;PE=8;SR=0;ALG=PROD;AF=0.0006156;NSAMP=18;MSQ=74.24;RETAINED;RECLASSIFIED;AC=18;AN=29240;NFAM=18	SVTYPE=BND;POS=48859024;STRANDS=+-:8;IMPRECISE;CIPOS=-619,29;CIEND=-30,386;CIPOS95=-162,29;CIEND95=-30,92;MATEID=164252_1;EVENT=164252;SECONDARY;SU=8;PE=8;SR=0;ALG=PROD;AF=0.0006156;NSAMP=18;MSQ=74.24;RETAINED;RECLASSIFIED;AC=18;AN=29240;NFAM=18
chr11	48857984	48858241	chr11	48859786	48860168	164258	5767.3	+	-	BND	LOW	164258_1	N	N[chr11:48860140[	164258_2	N	]chr11:48858014]N	SVTYPE=BND;POS=48858014;STRANDS=+-:18;IMPRECISE;CIPOS=-30,227;CIEND=-353,29;CIPOS95=-30,35;CIEND95=-43,29;MATEID=164258_2;EVENT=164258;SU=18;PE=18;SR=0;ALG=PROD;AF=0.0009576;NSAMP=27;MSQ=171.77;RECLASSIFIED;AC=28;AN=29240;NFAM=25	SVTYPE=BND;POS=48860140;STRANDS=+-:18;IMPRECISE;CIPOS=-353,29;CIEND=-30,227;CIPOS95=-43,29;CIEND95=-30,35;MATEID=164258_1;EVENT=164258;SECONDARY;SU=18;PE=18;SR=0;ALG=PROD;AF=0.0009576;NSAMP=27;MSQ=171.77;RECLASSIFIED;AC=28;AN=29240;NFAM=25
chr11	48858284	48858710	chr11	48865915	48866392	164266	125.87	+	-	DEL	PASS	164266	N	<DEL>	.	.	.	SVTYPE=DEL;POS=48858294;SVLEN=-8089;END=48866383;STRANDS=+-:5;IMPRECISE;CIPOS=-10,416;CIEND=-468,9;CIPOS95=-2,115;CIEND95=-151,1;SU=5;PE=5;SR=0;ALG=PROD;AF=3.419e-05;NSAMP=1;MSQ=125.87;AC=1;AN=29246;NFAM=1	.
chr11	48858581	48858977	chr11	48860936	48861318	164264	138.62	+	-	DEL	PASS	164264	N	<DEL>	.	.	.	SVTYPE=DEL;POS=48858611;SVLEN=-2678;END=48861289;STRANDS=+-:8;IMPRECISE;CIPOS=-30,366;CIEND=-353,29;CIPOS95=-30,92;CIEND95=-90,29;SU=8;PE=8;SR=0;ALG=PROD;AF=3.419e-05;NSAMP=1;MSQ=137.7;AC=1;AN=29246;NFAM=1	.
chr11	48858882	48859463	chr11	48936565	48936920	553020	331.4	-	-	BND	LOW	553020_1	N	[chr11:48936905[N	553020_2	N	[chr11:48859435[N	SVTYPE=BND;POS=48859435;STRANDS=--:36;IMPRECISE;CIPOS=-552,29;CIEND=-339,16;CIPOS95=-84,29;CIEND95=-22,16;MATEID=553020_2;EVENT=553020;SU=36;PE=36;SR=0;ALG=PROD;AF=6.839e-05;NSAMP=2;MSQ=43.34;AC=2;AN=29244;NFAM=2	SVTYPE=BND;POS=48936905;STRANDS=--:36;IMPRECISE;CIPOS=-339,16;CIEND=-552,29;CIPOS95=-22,16;CIEND95=-84,29;MATEID=553020_1;EVENT=553020;SECONDARY;SU=36;PE=36;SR=0;ALG=PROD;AF=6.839e-05;NSAMP=2;MSQ=43.34;AC=2;AN=29244;NFAM=2
chr11	48859582	48859681	chr11	48859898	48859997	164261	1.49525e+07	+	-	DEL	PASS	164261	N	<DEL>	.	.	.	SVTYPE=DEL;POS=48859632;SVLEN=-316;END=48859948;STRANDS=+-:14;IMPRECISE;CIPOS=-50,49;CIEND=-50,49;CIPOS95=-4,4;CIEND95=-4,4;SU=14;PE=13;SR=1;ALG=PROD;AF=0.9069;NSAMP=538;MSQ=243.44;RETAINED;MEDGQR=5.63;Q10GQR=5.11;AC=1052;AN=1160;NFAM=526	.
chr11	48859616	48860250	chr11	48936738	48937167	553021	124.88	+	+	BND	LOW	553021_1	N	N]chr11:48936748]	553021_2	N	N]chr11:48859626]	SVTYPE=BND;POS=48859626;STRANDS=++:7;IMPRECISE;CIPOS=-10,624;CIEND=-10,419;CIPOS95=-1,151;CIEND95=-3,81;MATEID=553021_2;EVENT=553021;SU=7;PE=7;SR=0;ALG=PROD;AF=3.419e-05;NSAMP=1;MSQ=104.76;AC=1;AN=29246;NFAM=1	SVTYPE=BND;POS=48936748;STRANDS=++:7;IMPRECISE;CIPOS=-10,419;CIEND=-10,624;CIPOS95=-3,81;CIEND95=-1,151;MATEID=553021_1;EVENT=553021;SECONDARY;SU=7;PE=7;SR=0;ALG=PROD;AF=3.419e-05;NSAMP=1;MSQ=104.76;AC=1;AN=29246;NFAM=1
chr11	48860506	48860854	chr11	48861774	48862079	466535	181.35	-	+	BND	LOW	466535_1	N	]chr11:48861784]N	466535_2	N	N[chr11:48860846[	SVTYPE=BND;POS=48860846;STRANDS=-+:13;IMPRECISE;CIPOS=-339,9;CIEND=-10,295;CIPOS95=-58,1;CIEND95=-3,43;MATEID=466535_2;EVENT=466535;SU=13;PE=13;SR=0;ALG=PROD;AF=0.0001026;NSAMP=3;MSQ=9.09;RECLASSIFIED;AC=3;AN=29246;NFAM=3	SVTYPE=BND;POS=48861784;STRANDS=-+:13;IMPRECISE;CIPOS=-10,295;CIEND=-339,9;CIPOS95=-3,43;CIEND95=-58,1;MATEID=466535_1;EVENT=466535;SECONDARY;SU=13;PE=13;SR=0;ALG=PROD;AF=0.0001026;NSAMP=3;MSQ=9.09;RECLASSIFIED;AC=3;AN=29246;NFAM=3
chr11	48861064	48861326	chr11	48911384	48911781	553022	110.84	+	+	BND	LOW	553022_1	N	N]chr11:48911394]	553022_2	N	N]chr11:48861074]	SVTYPE=BND;POS=48861074;STRANDS=++:6;IMPRECISE;CIPOS=-10,252;CIEND=-10,387;CIPOS95=-3,58;CIEND95=-2,90;MATEID=553022_2;EVENT=553022;SU=6;PE=6;SR=0;ALG=PROD;AF=3.419e-05;NSAMP=1;MSQ=110.84;AC=1;AN=29246;NFAM=1	SVTYPE=BND;POS=48911394;STRANDS=++:6;IMPRECISE;CIPOS=-10,387;CIEND=-10,252;CIPOS95=-2,90;CIEND95=-3,58;MATEID=553022_1;EVENT=553022;SECONDARY;SU=6;PE=6;SR=0;ALG=PROD;AF=3.419e-05;NSAMP=1;MSQ=110.84;AC=1;AN=29246;NFAM=1
chr11	48861200	48861755	chr11	48862568	48863159	466536	2489.26	-	+	BND	LOW	466536_1	N	]chr11:48862628]N	466536_2	N	N[chr11:48861706[	SVTYPE=BND;POS=48861706;STRANDS=-+:172;IMPRECISE;CIPOS=-505,50;CIEND=-60,531;CIPOS95=-64,50;CIEND95=-60,89;MATEID=466536_2;EVENT=466536;SU=172;PE=172;SR=0;ALG=SUM;AF=0.001436;NSAMP=42;MSQ=31.39;RECLASSIFIED;AC=42;AN=29246;NFAM=42	SVTYPE=BND;POS=48862628;STRANDS=-+:172;IMPRECISE;CIPOS=-60,531;CIEND=-505,50;CIPOS95=-60,89;CIEND95=-64,50;MATEID=466536_1;EVENT=466536;SECONDARY;SU=172;PE=172;SR=0;ALG=SUM;AF=0.001436;NSAMP=42;MSQ=31.39;RECLASSIFIED;AC=42;AN=29246;NFAM=42
chr11	48861431	48861450	chr11	48867431	48867450	164267	290.75	+	-	DEL	PASS	164267	N	<DEL>	.	.	.	SVTYPE=DEL;POS=48861441;SVLEN=-6000;END=48867441;STRANDS=+-:13;IMPRECISE;CIPOS=-10,9;CIEND=-10,9;CIPOS95=-1,1;CIEND95=-1,0;SU=13;PE=10;SR=3;ALG=PROD;AF=3.419e-05;NSAMP=1;MSQ=290.75;AC=1;AN=29246;NFAM=1	.
chr11	48861463	48861849	chr11	48874064	48874375	466537	314.86	-	+	DUP	PASS	466537	N	<DUP>	.	.	.	SVTYPE=DUP;POS=48861820;SVLEN=12274;END=48874094;STRANDS=-+:43;IMPRECISE;CIPOS=-357,29;CIEND=-30,281;CIPOS95=-19,19;CIEND95=-24,24;SU=43;PE=43;SR=0;ALG=PROD;AF=6.839e-05;NSAMP=2;MSQ=130.62;AC=2;AN=29246;NFAM=2	.
chr11	48861507	48861921	chr11	48863628	48864033	164268	170.7	+	-	DEL	PASS	164268	N	<DEL>	.	.	.	SVTYPE=DEL;POS=48861517;SVLEN=-2507;END=48864024;STRANDS=+-:9;IMPRECISE;CIPOS=-10,404;CIEND=-396,9;CIPOS95=0,84;CIEND95=-58,3;SU=9;PE=9;SR=0;ALG=PROD;AF=3.419e-05;NSAMP=1;MSQ=170.7;AC=1;AN=29246;NFAM=1	.
chr11	48861793	48861920	chr11	48871986	48872021	164273	10767.3	+	-	BND	LOW	164273_1	N	N[chr11:48872015[	164273_2	N	]chr11:48861803]N	SVTYPE=BND;POS=48861803;STRANDS=+-:593;IMPRECISE;CIPOS=-10,117;CIEND=-28,7;CIPOS95=-1,1;CIEND95=-2,2;MATEID=164273_2;EVENT=164273;SU=593;PE=593;SR=0;ALG=PROD;AF=0.001675;NSAMP=49;MSQ=216.89;RECLASSIFIED;AC=49;AN=29246;NFAM=48	SVTYPE=BND;POS=48872015;STRANDS=+-:593;IMPRECISE;CIPOS=-28,7;CIEND=-10,117;CIPOS95=-2,2;CIEND95=-1,1;MATEID=164273_1;EVENT=164273;SECONDARY;SU=593;PE=593;SR=0;ALG=PROD;AF=0.001675;NSAMP=49;MSQ=216.89;RECLASSIFIED;AC=49;AN=29246;NFAM=48
chr11	48861875	48862277	chr11	48867445	48867776	164270	475.97	+	-	DEL	PASS	164270	N	<DEL>	.	.	.	SVTYPE=DEL;POS=48861905;SVLEN=-5842;END=48867747;STRANDS=+-:24;IMPRECISE;CIPOS=-30,372;CIEND=-302,29;CIPOS95=-30,55;CIEND95=-32,29;SU=24;PE=24;SR=0;ALG=PROD;AF=6.839e-05;NSAMP=2;MSQ=80.71;AC=2;AN=29246;NFAM=2	.
chr11	48861945	48862186	chr11	48870935	48871164	164272	2455.59	+	-	BND	LOW	164272_1	N	N[chr11:48871153[	164272_2	N	]chr11:48861957]N	SVTYPE=BND;POS=48861957;STRANDS=+-:146;IMPRECISE;CIPOS=-12,229;CIEND=-217,12;CIPOS95=-6,6;CIEND95=-5,5;MATEID=164272_2;EVENT=164272;SU=146;PE=146;SR=0;ALG=PROD;AF=0.0004103;NSAMP=12;MSQ=177.43;RECLASSIFIED;AC=12;AN=29246;NFAM=12	SVTYPE=BND;POS=48871153;STRANDS=+-:146;IMPRECISE;CIPOS=-217,12;CIEND=-12,229;CIPOS95=-5,5;CIEND95=-6,6;MATEID=164272_1;EVENT=164272;SECONDARY;SU=146;PE=146;SR=0;ALG=PROD;AF=0.0004103;NSAMP=12;MSQ=177.43;RECLASSIFIED;AC=12;AN=29246;NFAM=12
chr11	48861963	48862271	chr11	48869357	48869638	164271	242.78	+	-	DEL	PASS	164271	N	<DEL>	.	.	.	SVTYPE=DEL;POS=48861973;SVLEN=-7656;END=48869629;STRANDS=+-:12;IMPRECISE;CIPOS=-10,298;CIEND=-272,9;CIPOS95=-2,49;CIEND95=-43,3;SU=12;PE=12;SR=0;ALG=PROD;AF=3.419e-05;NSAMP=1;MSQ=242.78;AC=1;AN=29246;NFAM=1	.
chr11	48862183	48862503	chr11	48866736	48866982	466538	47.73	-	+	DUP	PASS	466538	N	<DUP>	.	.	.	SVTYPE=DUP;POS=48862494;SVLEN=4252;END=48866746;STRANDS=-+:5;IMPRECISE;CIPOS=-311,9;CIEND=-10,236;CIPOS95=-77,2;CIEND95=-2,52;SU=5;PE=5;SR=0;ALG=PROD;AF=6.839e-05;NSAMP=2;MSQ=18.91;AC=2;AN=29246;NFAM=2	.
chr11	48862190	48862473	chr11	48912911	48913331	553023	95.81	-	-	BND	LOW	553023_1	N	[chr11:48913323[N	553023_2	N	[chr11:48862465[N	SVTYPE=BND;POS=48862465;STRANDS=--:6;IMPRECISE;CIPOS=-274,9;CIEND=-411,9;CIPOS95=-69,2;CIEND95=-116,2;MATEID=553023_2;EVENT=553023;SU=6;PE=6;SR=0;ALG=PROD;AF=3.419e-05;NSAMP=1;MSQ=95.81;AC=1;AN=29246;NFAM=1	SVTYPE=BND;POS=48913323;STRANDS=--:6;IMPRECISE;CIPOS=-411,9;CIEND=-274,9;CIPOS95=-116,2;CIEND95=-69,2;MATEID=553023_1;EVENT=553023;SECONDARY;SU=6;PE=6;SR=0;ALG=PROD;AF=3.419e-05;NSAMP=1;MSQ=95.81;AC=1;AN=29246;NFAM=1
chr11	48862273	48862609	chr11	48865107	48865404	164269	908.22	+	-	DEL	PASS	164269	N	<DEL>	.	.	.	SVTYPE=DEL;POS=48862323;SVLEN=-3032;END=48865355;STRANDS=+-:42;IMPRECISE;CIPOS=-50,286;CIEND=-248,49;CIPOS95=-24,24;CIEND95=-18,18;SU=42;PE=42;SR=0;ALG=PROD;AF=3.419e-05;NSAMP=1;MSQ=104.83;AC=1;AN=29246;NFAM=1	.
chr11	48862364	48862869	chr11	48868944	48869305	466539	101.44	-	+	DUP	PASS	466539	N	<DUP>	.	.	.	SVTYPE=DUP;POS=48862860;SVLEN=6094;END=48868954;STRANDS=-+:10;IMPRECISE;CIPOS=-496,9;CIEND=-10,351;CIPOS95=-66,2;CIEND95=-3,56;SU=10;PE=10;SR=0;ALG=PROD;AF=3.419e-05;NSAMP=1;MSQ=99.9;AC=1;AN=29246;NFAM=1	.
chr11	48863532	48863722	chr11	48868444	48868702	466540	480.71	-	+	DUP	PASS	466540	N	<DUP>	.	.	.	SVTYPE=DUP;POS=48863693;SVLEN=4781;END=48868474;STRANDS=-+:44;IMPRECISE;CIPOS=-161,29;CIEND=-30,228;CIPOS95=-19,19;CIEND95=-17,17;SU=44;PE=44;SR=0;ALG=PROD;AF=0.0001368;NSAMP=2;MSQ=148.12;AC=4;AN=29246;NFAM=2	.
chr11	48863629	48863903	chr11	48866098	48866364	164275	188.8	+	-	DEL	PASS	164275	N	<DEL>	.	.	.	SVTYPE=DEL;POS=48863639;SVLEN=-2716;END=48866355;STRANDS=+-:10;IMPRECISE;CIPOS=-10,264;CIEND=-257,9;CIPOS95=-2,60;CIEND95=-53,2;SU=10;PE=10;SR=0;ALG=PROD;AF=3.419e-05;NSAMP=1;MSQ=188.8;AC=1;AN=29246;NFAM=1	.
chr11	48863679	48864129	chr11	48913700	48914274	553024	83.68	-	-	BND	LOW	553024_1	N	[chr11:48914266[N	553024_2	N	[chr11:48864121[N	SVTYPE=BND;POS=48864121;STRANDS=--:6;IMPRECISE;CIPOS=-441,9;CIEND=-565,9;CIPOS95=-83,2;CIEND95=-121,0;MATEID=553024_2;EVENT=553024;SU=6;PE=6;SR=0;ALG=PROD;AF=3.419e-05;NSAMP=1;MSQ=83.66;AC=1;AN=29246;NFAM=1	SVTYPE=BND;POS=48914266;STRANDS=--:6;IMPRECISE;CIPOS=-565,9;CIEND=-441,9;CIPOS95=-121,0;CIEND95=-83,2;MATEID=553024_1;EVENT=553024;SECONDARY;SU=6;PE=6;SR=0;ALG=PROD;AF=3.419e-05;NSAMP=1;MSQ=83.66;AC=1;AN=29246;NFAM=1
chr11	48864044	48864373	chr11	48867236	48867656	164276	248.09	+	-	DEL	PASS	164276	N	<DEL>	.	.	.	SVTYPE=DEL;POS=48864054;SVLEN=-3593;END=48867647;STRANDS=+-:11;IMPRECISE;CIPOS=-10,319;CIEND=-411,9;CIPOS95=-3,54;CIEND95=-55,3;SU=11;PE=11;SR=0;ALG=PROD;AF=3.419e-05;NSAMP=1;MSQ=119.54;AC=1;AN=29246;NFAM=1	.
chr11	48864048	48864486	chr11	48914422	48914957	553025	77.64	+	+	BND	LOW	553025_1	N	N]chr11:48914452]	553025_2	N	N]chr11:48864078]	SVTYPE=BND;POS=48864078;STRANDS=++:12;IMPRECISE;CIPOS=-30,408;CIEND=-30,505;CIPOS95=-30,53;CIEND95=-30,82;MATEID=553025_2;EVENT=553025;SU=12;PE=12;SR=0;ALG=PROD;AF=6.839e-05;NSAMP=2;MSQ=32.77;AC=2;AN=29246;NFAM=2	SVTYPE=BND;POS=48914452;STRANDS=++:12;IMPRECISE;CIPOS=-30,505;CIEND=-30,408;CIPOS95=-30,82;CIEND95=-30,53;MATEID=553025_1;EVENT=553025;SECONDARY;SU=12;PE=12;SR=0;ALG=PROD;AF=6.839e-05;NSAMP=2;MSQ=32.77;AC=2;AN=29246;NFAM=2
chr11	48864068	48864203	chr11	48871243	48871407	164277	3445.07	+	-	BND	PASS	164277_1	N	N[chr11:48871398[	164277_2	N	]chr11:48864095]N	SVTYPE=BND;POS=48864095;STRANDS=+-:183;IMPRECISE;CIPOS=-27,108;CIEND=-154,10;CIPOS95=-9,9;CIEND95=-4,4;MATEID=164277_2;EVENT=164277;SU=183;PE=183;SR=0;ALG=PROD;AF=0.0002393;NSAMP=7;MSQ=253.35;RECLASSIFIED;AC=7;AN=29246;NFAM=7	SVTYPE=BND;POS=48871398;STRANDS=+-:183;IMPRECISE;CIPOS=-154,10;CIEND=-27,108;CIPOS95=-4,4;CIEND95=-9,9;MATEID=164277_1;EVENT=164277;SECONDARY;SU=183;PE=183;SR=0;ALG=PROD;AF=0.0002393;NSAMP=7;MSQ=253.35;RECLASSIFIED;AC=7;AN=29246;NFAM=7
chr11	48865037	48865399	chr11	48867021	48867286	466541	130.44	-	+	DUP	PASS	466541	N	<DUP>	.	.	.	SVTYPE=DUP;POS=48865390;SVLEN=1641;END=48867031;STRANDS=-+:17;IMPRECISE;CIPOS=-353,9;CIEND=-10,255;CIPOS95=-43,3;CIEND95=-1,59;SU=17;PE=17;SR=0;ALG=PROD;AF=3.419e-05;NSAMP=1;MSQ=124.93;AC=1;AN=29246;NFAM=1	.
chr11	48865157	48865436	chr11	48871275	48871592	466542	450.65	-	+	DUP	PASS	466542	N	<DUP>	.	.	.	SVTYPE=DUP;POS=48865407;SVLEN=5898;END=48871305;STRANDS=-+:50;IMPRECISE;CIPOS=-250,29;CIEND=-30,287;CIPOS95=-19,19;CIEND95=-21,21;SU=50;PE=50;SR=0;ALG=PROD;AF=6.839e-05;NSAMP=2;MSQ=60.48;AC=2;AN=29246;NFAM=2	.
chr11	48865206	48865463	chr11	48873855	48874138	466543	118.0	-	+	DUP	PASS	466543	N	<DUP>	.	.	.	SVTYPE=DUP;POS=48865454;SVLEN=8410;END=48873864;STRANDS=-+:11;IMPRECISE;CIPOS=-248,9;CIEND=-9,274;CIPOS95=-55,0;CIEND95=0,64;SU=11;PE=11;SR=0;ALG=PROD;AF=3.419e-05;NSAMP=1;MSQ=116.45;AC=1;AN=29246;NFAM=1	.
chr11	48866210	48866435	chr11	48867688	48867931	466544	628.54	-	+	DUP	PASS	466544	N	<DUP>	.	.	.	SVTYPE=DUP;POS=48866406;SVLEN=1312;END=48867718;STRANDS=-+:64;IMPRECISE;CIPOS=-196,29;CIEND=-30,213;CIPOS95=-14,14;CIEND95=-12,12;SU=64;PE=64;SR=0;ALG=PROD;AF=3.419e-05;NSAMP=1;MSQ=103.59;AC=1;AN=29246;NFAM=1	.
chr11	48866414	48866599	chr11	48867490	48868146	164278	204.39	+	-	DEL	PASS	164278	N	<DEL>	.	.	.	SVTYPE=DEL;POS=48866424;SVLEN=-1713;END=48868137;STRANDS=+-:7;IMPRECISE;CIPOS=-10,175;CIEND=-647,9;CIPOS95=-2,76;CIEND95=-101,2;SU=7;PE=7;SR=0;ALG=PROD;AF=3.419e-05;NSAMP=1;MSQ=203.45;AC=1;AN=29246;NFAM=1	.
chr11	48867358	48867654	chr11	48871482	48871730	466546	959.51	-	+	DUP	PASS	466546	N	<DUP>	.	.	.	SVTYPE=DUP;POS=48867642;SVLEN=3854;END=48871496;STRANDS=-+:111;IMPRECISE;CIPOS=-284,12;CIEND=-14,234;CIPOS95=-7,7;CIEND95=-6,6;SU=111;PE=111;SR=0;ALG=PROD;AF=0.0002052;NSAMP=6;MSQ=74.96;AC=6;AN=29246;NFAM=6	.
chr11	48867456	48867708	chr11	48868363	48868618	164279	3505.09	+	-	BND	PASS	164279_1	N	N[chr11:48868590[	164279_2	N	]chr11:48867483]N	SVTYPE=BND;POS=48867483;STRANDS=+-:35;IMPRECISE;CIPOS=-27,225;CIEND=-226,29;CIPOS95=-27,30;CIEND95=-17,17;MATEID=164279_2;EVENT=164279;SU=35;PE=35;SR=0;ALG=PROD;AF=0.0004445;NSAMP=13;MSQ=263.87;RECLASSIFIED;AC=13;AN=29246;NFAM=9	SVTYPE=BND;POS=48868590;STRANDS=+-:35;IMPRECISE;CIPOS=-226,29;CIEND=-27,225;CIPOS95=-17,17;CIEND95=-27,30;MATEID=164279_1;EVENT=164279;SECONDARY;SU=35;PE=35;SR=0;ALG=PROD;AF=0.0004445;NSAMP=13;MSQ=263.87;RECLASSIFIED;AC=13;AN=29246;NFAM=9
chr11	48867480	48867802	chr11	48869560	48869833	466545	12.45	-	+	BND	LOW	466545_1	N	]chr11:48869570]N	466545_2	N	N[chr11:48867794[	SVTYPE=BND;POS=48867794;STRANDS=-+:7;IMPRECISE;CIPOS=-313,9;CIEND=-10,263;CIPOS95=-74,2;CIEND95=-2,69;MATEID=466545_2;EVENT=466545;SU=7;PE=7;SR=0;ALG=PROD;AF=3.419e-05;NSAMP=1;MSQ=12.41;RECLASSIFIED;AC=1;AN=29246;NFAM=1	SVTYPE=BND;POS=48869570;STRANDS=-+:7;IMPRECISE;CIPOS=-10,263;CIEND=-313,9;CIPOS95=-2,69;CIEND95=-74,2;MATEID=466545_1;EVENT=466545;SECONDARY;SU=7;PE=7;SR=0;ALG=PROD;AF=3.419e-05;NSAMP=1;MSQ=12.41;RECLASSIFIED;AC=1;AN=29246;NFAM=1
chr11	48867893	48868350	chr11	48874187	48874498	466547	94.01	-	+	DUP	PASS	466547	N	<DUP>	.	.	.	SVTYPE=DUP;POS=48868341;SVLEN=5856;END=48874197;STRANDS=-+:14;IMPRECISE;CIPOS=-448,9;CIEND=-10,301;CIPOS95=-54,2;CIEND95=-1,60;SU=14;PE=14;SR=0;ALG=PROD;AF=3.419e-05;NSAMP=1;MSQ=91.4;AC=1;AN=29246;NFAM=1	.
chr11	48868164	48868403	chr11	48875235	48875290	164282	2852.15	+	-	BND	PASS	164282_1	N	N[chr11:48875278[	164282_2	N	]chr11:48868182]N	SVTYPE=BND;POS=48868182;STRANDS=+-:121;IMPRECISE;CIPOS=-18,221;CIEND=-42,13;CIPOS95=-7,7;CIEND95=-7,7;MATEID=164282_2;EVENT=164282;SU=121;PE=121;SR=0;ALG=PROD;AF=0.0002735;NSAMP=8;MSQ=229.55;RECLASSIFIED;AC=8;AN=29246;NFAM=8	SVTYPE=BND;POS=48875278;STRANDS=+-:121;IMPRECISE;CIPOS=-42,13;CIEND=-18,221;CIPOS95=-7,7;CIEND95=-7,7;MATEID=164282_1;EVENT=164282;SECONDARY;SU=121;PE=121;SR=0;ALG=PROD;AF=0.0002735;NSAMP=8;MSQ=229.55;RECLASSIFIED;AC=8;AN=29246;NFAM=8
chr11	48868296	48868327	chr11	48872318	48872377	164281	632.07	+	-	DEL	PASS	164281	N	<DEL>	.	.	.	SVTYPE=DEL;POS=48868298;SVLEN=-4050;END=48872348;STRANDS=+-:34;IMPRECISE;CIPOS=-2,29;CIEND=-30,29;CIPOS95=-2,27;CIEND95=-2,2;SU=34;PE=33;SR=1;ALG=PROD;AF=6.839e-05;NSAMP=2;MSQ=117.02;AC=2;AN=29246;NFAM=2	.
chr11	48868991	48869267	chr11	48871006	48871331	164284	320.61	+	-	DEL	PASS	164284	N	<DEL>	.	.	.	SVTYPE=DEL;POS=48869001;SVLEN=-2321;END=48871322;STRANDS=+-:14;IMPRECISE;CIPOS=-10,266;CIEND=-316,9;CIPOS95=-3,44;CIEND95=-57,1;SU=14;PE=14;SR=0;ALG=PROD;AF=3.419e-05;NSAMP=1;MSQ=320.61;AC=1;AN=29246;NFAM=1	.
chr11	48869104	48869115	chr15	17872819	17872830	23985	78.66	-	+	BND	LOW	23985_1	N	]chr15:17872825]N	23985_2	N	N[chr11:48869111[	SVTYPE=BND;POS=48869111;STRANDS=-+:6;CIPOS=-6,5;CIEND=-6,5;CIPOS95=0,0;CIEND95=0,0;MATEID=23985_2;EVENT=23985;SU=6;PE=0;SR=6;ALG=PROD;AF=3.419e-05;NSAMP=1;MSQ=77.84;AC=1;AN=29246;NFAM=1	SVTYPE=BND;POS=17872825;STRANDS=-+:6;CIPOS=-6,5;CIEND=-6,5;CIPOS95=0,0;CIEND95=0,0;MATEID=23985_1;EVENT=23985;SECONDARY;SU=6;PE=0;SR=6;ALG=PROD;AF=3.419e-05;NSAMP=1;MSQ=77.84;AC=1;AN=29246;NFAM=1
chr11	48869283	48869512	chr11	48875486	48875696	164285	2760.5	+	-	BND	LOW	164285_1	N	N[chr11:48875682[	164285_2	N	]chr11:48869305]N	SVTYPE=BND;POS=48869305;STRANDS=+-:132;IMPRECISE;CIPOS=-22,207;CIEND=-195,15;CIPOS95=-5,5;CIEND95=-7,7;MATEID=164285_2;EVENT=164285;SU=132;PE=132;SR=0;ALG=PROD;AF=0.0004103;NSAMP=12;MSQ=230.03;RECLASSIFIED;AC=12;AN=29246;NFAM=11	SVTYPE=BND;POS=48875682;STRANDS=+-:132;IMPRECISE;CIPOS=-195,15;CIEND=-22,207;CIPOS95=-7,7;CIEND95=-5,5;MATEID=164285_1;EVENT=164285;SECONDARY;SU=132;PE=132;SR=0;ALG=PROD;AF=0.0004103;NSAMP=12;MSQ=230.03;RECLASSIFIED;AC=12;AN=29246;NFAM=11
chr11	48869320	48869331	chr11	48869379	48869390	164283	213.17	+	-	BND	LOW	164283_1	N	N[chr11:48869386[	164283_2	N	]chr11:48869326]N	SVTYPE=BND;POS=48869326;STRANDS=+-:6;CIPOS=-6,5;CIEND=-6,5;CIPOS95=0,0;CIEND95=0,0;MATEID=164283_2;EVENT=164283;SU=6;PE=0;SR=6;ALG=PROD;AF=3.419e-05;NSAMP=1;MSQ=179.85;RECLASSIFIED;AC=1;AN=29246;NFAM=1	SVTYPE=BND;POS=48869386;STRANDS=+-:6;CIPOS=-6,5;CIEND=-6,5;CIPOS95=0,0;CIEND95=0,0;MATEID=164283_1;EVENT=164283;SECONDARY;SU=6;PE=0;SR=6;ALG=PROD;AF=3.419e-05;NSAMP=1;MSQ=179.85;RECLASSIFIED;AC=1;AN=29246;NFAM=1
chr11	48869900	48870198	chr11	48871449	48871661	466550	477.25	-	+	DUP	PASS	466550	N	<DUP>	.	.	.	SVTYPE=DUP;POS=48870167;SVLEN=1319;END=48871486;STRANDS=-+:49;IMPRECISE;CIPOS=-267,31;CIEND=-37,175;CIPOS95=-16,16;CIEND95=-13,13;SU=49;PE=49;SR=0;ALG=PROD;AF=0.000171;NSAMP=4;MSQ=116.54;AC=5;AN=29246;NFAM=3	.
chr11	48869922	48870226	chr11	48874786	48875169	164286	476.67	+	-	DEL	PASS	164286	N	<DEL>	.	.	.	SVTYPE=DEL;POS=48869932;SVLEN=-5228;END=48875160;STRANDS=+-:21;IMPRECISE;CIPOS=-10,294;CIEND=-374,9;CIPOS95=-1,33;CIEND95=-56,2;SU=21;PE=21;SR=0;ALG=PROD;AF=3.419e-05;NSAMP=1;MSQ=476.67;AC=1;AN=29246;NFAM=1	.
chr11	48870435	48870762	chr11	48875040	48875345	466551	234.54	-	+	DUP	PASS	466551	N	<DUP>	.	.	.	SVTYPE=DUP;POS=48870733;SVLEN=4344;END=48875077;STRANDS=-+:39;IMPRECISE;CIPOS=-298,29;CIEND=-37,268;CIPOS95=-32,29;CIEND95=-31,31;SU=39;PE=39;SR=0;ALG=PROD;AF=3.419e-05;NSAMP=1;MSQ=59.7;AC=1;AN=29246;NFAM=1	.
chr11	48870495	48870985	chr11	48871933	48872849	164287	832.6	+	-	DEL	PASS	164287	N	<DEL>	.	.	.	SVTYPE=DEL;POS=48870525;SVLEN=-2270;END=48872795;STRANDS=+-:27;IMPRECISE;CIPOS=-30,460;CIEND=-862,54;CIPOS95=-30,196;CIEND95=-544,54;SU=27;PE=27;SR=0;ALG=SUM;AF=0.000171;NSAMP=5;MSQ=163.53;AC=5;AN=29246;NFAM=5	.
chr11	48870860	48871171	chr11	48872762	48873052	466552	275.53	-	+	DUP	PASS	466552	N	<DUP>	.	.	.	SVTYPE=DUP;POS=48871142;SVLEN=1650;END=48872792;STRANDS=-+:19;IMPRECISE;CIPOS=-282,29;CIEND=-30,260;CIPOS95=-28,28;CIEND95=-30,41;SU=19;PE=19;SR=0;ALG=PROD;AF=0.0001026;NSAMP=3;MSQ=58.89;AC=3;AN=29246;NFAM=3	.
chr11	48871461	48871681	chr11	48872792	48873084	466553	512.48	-	+	BND	LOW	466553_1	N	]chr11:48872802]N	466553_2	N	N[chr11:48871673[	SVTYPE=BND;POS=48871673;STRANDS=-+:13;IMPRECISE;CIPOS=-211,9;CIEND=-10,282;CIPOS95=-42,3;CIEND95=-3,44;MATEID=466553_2;EVENT=466553;SU=13;PE=13;SR=0;ALG=PROD;AF=0.0001368;NSAMP=4;MSQ=74.44;RECLASSIFIED;AC=4;AN=29246;NFAM=4	SVTYPE=BND;POS=48872802;STRANDS=-+:13;IMPRECISE;CIPOS=-10,282;CIEND=-211,9;CIPOS95=-3,44;CIEND95=-42,3;MATEID=466553_1;EVENT=466553;SECONDARY;SU=13;PE=13;SR=0;ALG=PROD;AF=0.0001368;NSAMP=4;MSQ=74.44;RECLASSIFIED;AC=4;AN=29246;NFAM=4
chr11	48871801	48872041	chr11	48872910	48873226	466554	5684.38	-	+	BND	LOW	466554_1	N	]chr11:48872940]N	466554_2	N	N[chr11:48872013[	SVTYPE=BND;POS=48872013;STRANDS=-+:34;IMPRECISE;CIPOS=-211,29;CIEND=-30,286;CIPOS95=-19,19;CIEND95=-30,35;MATEID=466554_2;EVENT=466554;SU=34;PE=34;SR=0;ALG=PROD;AF=0.003522;NSAMP=103;MSQ=19.22;RECLASSIFIED;AC=103;AN=29246;NFAM=100	SVTYPE=BND;POS=48872940;STRANDS=-+:34;IMPRECISE;CIPOS=-30,286;CIEND=-211,29;CIPOS95=-30,35;CIEND95=-19,19;MATEID=466554_1;EVENT=466554;SECONDARY;SU=34;PE=34;SR=0;ALG=PROD;AF=0.003522;NSAMP=103;MSQ=19.22;RECLASSIFIED;AC=103;AN=29246;NFAM=100
chr11	48871974	48872022	chr11	48877321	48877397	466558	1661.71	-	+	DUP	PASS	466558	N	<DUP>	.	.	.	SVTYPE=DUP;POS=48872016;SVLEN=5336;END=48877352;STRANDS=-+:157;IMPRECISE;CIPOS=-42,6;CIEND=-31,45;CIPOS95=-1,1;CIEND95=-5,5;SU=157;PE=155;SR=2;ALG=PROD;AF=0.0005813;NSAMP=17;MSQ=97.13;AC=17;AN=29246;NFAM=13	.
chr11	48871994	48872321	chr11	48875497	48875706	164289	1740.58	+	-	BND	LOW	164289_1	N	N[chr11:48875658[	164289_2	N	]chr11:48872044]N	SVTYPE=BND;POS=48872044;STRANDS=+-:95;IMPRECISE;CIPOS=-50,277;CIEND=-160,49;CIPOS95=-12,12;CIEND95=-11,11;MATEID=164289_2;EVENT=164289;SU=95;PE=95;SR=0;ALG=PROD;AF=6.839e-05;NSAMP=2;MSQ=173.84;RECLASSIFIED;AC=2;AN=29246;NFAM=2	SVTYPE=BND;POS=48875658;STRANDS=+-:95;IMPRECISE;CIPOS=-160,49;CIEND=-50,277;CIPOS95=-11,11;CIEND95=-12,12;MATEID=164289_1;EVENT=164289;SECONDARY;SU=95;PE=95;SR=0;ALG=PROD;AF=6.839e-05;NSAMP=2;MSQ=173.84;RECLASSIFIED;AC=2;AN=29246;NFAM=2
chr11	48872154	48872548	chr11	48877116	48877515	466559	316.06	-	+	DUP	PASS	466559	N	<DUP>	.	.	.	SVTYPE=DUP;POS=48872519;SVLEN=4627;END=48877146;STRANDS=-+:8;IMPRECISE;CIPOS=-365,29;CIEND=-30,369;CIPOS95=-89,29;CIEND95=-30,77;SU=8;PE=8;SR=0;ALG=PROD;AF=0.000171;NSAMP=5;MSQ=62.54;AC=5;AN=29246;NFAM=4	.
chr11	48872459	48872780	chr11	48875230	48875504	466556	237.04	-	+	DUP	PASS	466556	N	<DUP>	.	.	.	SVTYPE=DUP;POS=48872771;SVLEN=2468;END=48875239;STRANDS=-+:13;IMPRECISE;CIPOS=-312,9;CIEND=-9,265;CIPOS95=-48,2;CIEND95=0,68;SU=13;PE=13;SR=0;ALG=PROD;AF=6.839e-05;NSAMP=2;MSQ=111.51;AC=2;AN=29246;NFAM=2	.
chr11	48872523	48872833	chr11	48874765	48875048	466555	162.71	-	+	DUP	PASS	466555	N	<DUP>	.	.	.	SVTYPE=DUP;POS=48872824;SVLEN=1951;END=48874775;STRANDS=-+:15;IMPRECISE;CIPOS=-301,9;CIEND=-10,273;CIPOS95=-43,3;CIEND95=-2,65;SU=15;PE=15;SR=0;ALG=PROD;AF=6.839e-05;NSAMP=2;MSQ=73.64;AC=2;AN=29246;NFAM=2	.
chr11	48872531	48872870	chr11	48876026	48876206	466557	473.27	-	+	DUP	PASS	466557	N	<DUP>	.	.	.	SVTYPE=DUP;POS=48872861;SVLEN=3175;END=48876036;STRANDS=-+:19;IMPRECISE;CIPOS=-330,9;CIEND=-10,170;CIPOS95=-34,3;CIEND95=-3,32;SU=19;PE=19;SR=0;ALG=PROD;AF=0.0003077;NSAMP=9;MSQ=28.67;AC=9;AN=29246;NFAM=9	.
chr11	48872573	48872872	chr11	48878584	48879006	164292	511.91	+	-	DEL	PASS	164292	N	<DEL>	.	.	.	SVTYPE=DEL;POS=48872583;SVLEN=-6414;END=48878997;STRANDS=+-:18;IMPRECISE;CIPOS=-10,289;CIEND=-413,9;CIPOS95=-3,44;CIEND95=-51,1;SU=18;PE=18;SR=0;ALG=PROD;AF=3.419e-05;NSAMP=1;MSQ=344.41;AC=1;AN=29246;NFAM=1	.
chr11	48872624	48872887	chr11	48879229	48879402	466561	230.54	-	+	BND	LOW	466561_1	N	]chr11:48879259]N	466561_2	N	N[chr11:48872859[	SVTYPE=BND;POS=48872859;STRANDS=-+:24;IMPRECISE;CIPOS=-234,29;CIEND=-30,143;CIPOS95=-24,24;CIEND95=-17,17;MATEID=466561_2;EVENT=466561;SU=24;PE=24;SR=0;ALG=PROD;AF=0.0001368;NSAMP=4;MSQ=34.53;RECLASSIFIED;AC=4;AN=29246;NFAM=4	SVTYPE=BND;POS=48879259;STRANDS=-+:24;IMPRECISE;CIPOS=-30,143;CIEND=-234,29;CIPOS95=-17,17;CIEND95=-24,24;MATEID=466561_1;EVENT=466561;SECONDARY;SU=24;PE=24;SR=0;ALG=PROD;AF=0.0001368;NSAMP=4;MSQ=34.53;RECLASSIFIED;AC=4;AN=29246;NFAM=4
chr11	48872838	48872997	chr11	48874944	48875187	164291	1529.79	+	-	DEL	PASS	164291	N	<DEL>	.	.	.	SVTYPE=DEL;POS=48872851;SVLEN=-2307;END=48875158;STRANDS=+-:137;IMPRECISE;CIPOS=-13,146;CIEND=-214,29;CIPOS95=-13,17;CIEND95=-18,18;SU=137;PE=137;SR=0;ALG=PROD;AF=0.0003077;NSAMP=9;MSQ=169.97;AC=9;AN=29246;NFAM=6	.
chr11	48873803	48873843	chr11	48875544	48875599	466562	219.66	-	+	DUP	PASS	466562	N	<DUP>	.	.	.	SVTYPE=DUP;POS=48873823;SVLEN=1747;END=48875570;STRANDS=-+:42;IMPRECISE;CIPOS=-20,20;CIEND=-26,29;CIPOS95=0,0;CIEND95=-1,1;SU=42;PE=39;SR=3;ALG=PROD;AF=3.419e-05;NSAMP=1;MSQ=27.22;AC=1;AN=29246;NFAM=1	.
chr11	48874477	48875101	chr11	48875633	48875976	164293	197.89	+	-	DEL	PASS	164293	N	<DEL>	.	.	.	SVTYPE=DEL;POS=48874487;SVLEN=-1480;END=48875967;STRANDS=+-:11;IMPRECISE;CIPOS=-10,614;CIEND=-334,9;CIPOS95=-2,90;CIEND95=-63,3;SU=11;PE=11;SR=0;ALG=PROD;AF=3.419e-05;NSAMP=1;MSQ=197.82;AC=1;AN=29246;NFAM=1	.
chr11	48874883	48875750	chr11	48918444	48919368	553026	14444.7	+	+	INV	LOW	553026	N	<INV>	.	.	.	SVTYPE=INV;POS=48875598;SVLEN=43585;END=48919183;STRANDS=++:2,--:643;IMPRECISE;CIPOS=-715,152;CIEND=-739,185;CIPOS95=-114,114;CIEND95=-104,104;SU=645;PE=645;SR=0;ALG=SUM;AF=0.0121;NSAMP=354;MSQ=26.38;AC=354;AN=29246;NFAM=351	.
chr11	48874965	48875380	chr11	48876750	48877249	164294	770.69	+	-	DEL	PASS	164294	N	<DEL>	.	.	.	SVTYPE=DEL;POS=48874995;SVLEN=-2151;END=48877146;STRANDS=+-:43;IMPRECISE;CIPOS=-30,385;CIEND=-396,103;CIPOS95=-30,90;CIEND95=-74,74;SU=43;PE=43;SR=0;ALG=SUM;AF=6.839e-05;NSAMP=2;MSQ=52.85;AC=2;AN=29246;NFAM=2	.
chr11	48875055	48875169	chr11	48878641	48878847	466563	115.49	-	+	DUP	PASS	466563	N	<DUP>	.	.	.	SVTYPE=DUP;POS=48875160;SVLEN=3491;END=48878651;STRANDS=-+:14;IMPRECISE;CIPOS=-105,9;CIEND=-10,196;CIPOS95=-46,1;CIEND95=-3,36;SU=14;PE=14;SR=0;ALG=PROD;AF=3.419e-05;NSAMP=1;MSQ=114.64;AC=1;AN=29246;NFAM=1	.
chr11	48875621	48876430	chr11	48876176	48877178	164295	618.82	+	-	DEL	PASS	164295	N	<DEL>	.	.	.	SVTYPE=DEL;POS=48875651;SVLEN=-1498;END=48877149;STRANDS=+-:26;IMPRECISE;CIPOS=-30,779;CIEND=-973,29;CIPOS95=-30,231;CIEND95=-462,29;SU=26;PE=26;SR=0;ALG=SUM;AF=6.839e-05;NSAMP=2;MSQ=233.8;AC=2;AN=29246;NFAM=2	.
chr11	48875747	48876230	chr11	48878101	48878597	164296	161.81	+	-	DEL	PASS	164296	N	<DEL>	.	.	.	SVTYPE=DEL;POS=48875757;SVLEN=-2831;END=48878588;STRANDS=+-:9;IMPRECISE;CIPOS=-10,473;CIEND=-487,9;CIPOS95=-2,65;CIEND95=-72,2;SU=9;PE=9;SR=0;ALG=PROD;AF=3.419e-05;NSAMP=1;MSQ=161.81;AC=1;AN=29246;NFAM=1	.
chr11	48880197	48880416	chr11	48902151	48902337	553028	707.33	+	+	BND	PASS	553028_1	N	N]chr11:48902181]	553028_2	N	N]chr11:48880227]	SVTYPE=BND;POS=48880227;STRANDS=++:35;IMPRECISE;CIPOS=-30,189;CIEND=-30,156;CIPOS95=-19,19;CIEND95=-24,24;MATEID=553028_2;EVENT=553028;SU=35;PE=35;SR=0;ALG=PROD;AF=6.839e-05;NSAMP=2;MSQ=353.65;AC=2;AN=29246;NFAM=2	SVTYPE=BND;POS=48902181;STRANDS=++:35;IMPRECISE;CIPOS=-30,156;CIEND=-30,189;CIPOS95=-24,24;CIEND95=-19,19;MATEID=553028_1;EVENT=553028;SECONDARY;SU=35;PE=35;SR=0;ALG=PROD;AF=6.839e-05;NSAMP=2;MSQ=353.65;AC=2;AN=29246;NFAM=2
chr11	48880372	48880744	chr11	48889684	48890151	164297	44.64	+	-	DEL	PASS	164297	N	<DEL>	.	.	.	SVTYPE=DEL;POS=48880382;SVLEN=-9760;END=48890142;STRANDS=+-:6;IMPRECISE;CIPOS=-10,362;CIEND=-458,9;CIPOS95=-2,102;CIEND95=-121,1;SU=6;PE=6;SR=0;ALG=PROD;AF=3.419e-05;NSAMP=1;MSQ=44.64;AC=1;AN=29246;NFAM=1	.
chr11	48901022	48901405	chr11	49850791	49851340	553031	299.01	-	-	BND	LOW	553031_1	N	[chr11:49851312[N	553031_2	N	[chr11:48901377[N	SVTYPE=BND;POS=48901377;STRANDS=--:23;IMPRECISE;CIPOS=-354,29;CIEND=-520,29;CIPOS95=-33,29;CIEND95=-88,29;MATEID=553031_2;EVENT=553031;SU=23;PE=23;SR=0;ALG=PROD;AF=0.0001026;NSAMP=3;MSQ=93.74;AC=3;AN=29246;NFAM=3	SVTYPE=BND;POS=49851312;STRANDS=--:23;IMPRECISE;CIPOS=-520,29;CIEND=-354,29;CIPOS95=-88,29;CIEND95=-33,29;MATEID=553031_1;EVENT=553031;SECONDARY;SU=23;PE=23;SR=0;ALG=PROD;AF=0.0001026;NSAMP=3;MSQ=93.74;AC=3;AN=29246;NFAM=3
chr11	48901226	48901601	chr11	49851541	49851955	553032	341.03	+	+	BND	LOW	553032_1	N	N]chr11:49851571]	553032_2	N	N]chr11:48901256]	SVTYPE=BND;POS=48901256;STRANDS=++:23;IMPRECISE;CIPOS=-30,345;CIEND=-30,384;CIPOS95=-30,39;CIEND95=-30,65;MATEID=553032_2;EVENT=553032;SU=23;PE=23;SR=0;ALG=PROD;AF=6.839e-05;NSAMP=2;MSQ=127.25;AC=2;AN=29246;NFAM=2	SVTYPE=BND;POS=49851571;STRANDS=++:23;IMPRECISE;CIPOS=-30,384;CIEND=-30,345;CIPOS95=-30,65;CIEND95=-30,39;MATEID=553032_1;EVENT=553032;SECONDARY;SU=23;PE=23;SR=0;ALG=PROD;AF=6.839e-05;NSAMP=2;MSQ=127.25;AC=2;AN=29246;NFAM=2
chr11	48902982	48903356	chr11	49848895	49849411	553033	128.62	-	-	BND	LOW	553033_1	N	[chr11:49849403[N	553033_2	N	[chr11:48903348[N	SVTYPE=BND;POS=48903348;STRANDS=--:10;IMPRECISE;CIPOS=-365,9;CIEND=-507,9;CIPOS95=-75,2;CIEND95=-99,2;MATEID=553033_2;EVENT=553033;SU=10;PE=10;SR=0;ALG=PROD;AF=3.419e-05;NSAMP=1;MSQ=128.62;AC=1;AN=29246;NFAM=1	SVTYPE=BND;POS=49849403;STRANDS=--:10;IMPRECISE;CIPOS=-507,9;CIEND=-365,9;CIPOS95=-99,2;CIEND95=-75,2;MATEID=553033_1;EVENT=553033;SECONDARY;SU=10;PE=10;SR=0;ALG=PROD;AF=3.419e-05;NSAMP=1;MSQ=128.62;AC=1;AN=29246;NFAM=1
chr11	48904420	48904657	chr11	49847677	49847893	553034	35.63	-	-	BND	LOW	553034_1	N	[chr11:49847865[N	553034_2	N	[chr11:48904629[N	SVTYPE=BND;POS=48904629;STRANDS=--:9;IMPRECISE;CIPOS=-208,29;CIEND=-187,29;CIPOS95=-32,29;CIEND95=-22,22;MATEID=553034_2;EVENT=553034;SU=9;PE=9;SR=0;ALG=PROD;AF=6.839e-05;NSAMP=2;MSQ=16.47;AC=2;AN=29246;NFAM=2	SVTYPE=BND;POS=49847865;STRANDS=--:9;IMPRECISE;CIPOS=-187,29;CIEND=-208,29;CIPOS95=-22,22;CIEND95=-32,29;MATEID=553034_1;EVENT=553034;SECONDARY;SU=9;PE=9;SR=0;ALG=PROD;AF=6.839e-05;NSAMP=2;MSQ=16.47;AC=2;AN=29246;NFAM=2
chr11	48906262	48906436	chr11	48987812	48987965	553036	884.67	-	-	BND	LOW	553036_1	N	[chr11:48987937[N	553036_2	N	[chr11:48906408[N	SVTYPE=BND;POS=48906408;STRANDS=--:60;IMPRECISE;CIPOS=-145,29;CIEND=-124,29;CIPOS95=-7,7;CIEND95=-6,6;MATEID=553036_2;EVENT=553036;SU=60;PE=60;SR=0;ALG=PROD;AF=0.0001026;NSAMP=3;MSQ=47.85;AC=3;AN=29246;NFAM=3	SVTYPE=BND;POS=48987937;STRANDS=--:60;IMPRECISE;CIPOS=-124,29;CIEND=-145,29;CIPOS95=-6,6;CIEND95=-7,7;MATEID=553036_1;EVENT=553036;SECONDARY;SU=60;PE=60;SR=0;ALG=PROD;AF=0.0001026;NSAMP=3;MSQ=47.85;AC=3;AN=29246;NFAM=3
chr11	48906306	48906904	chr11	48988114	48988874	553035	976.43	+	+	BND	LOW	553035_1	N	N]chr11:48988349]	553035_2	N	N]chr11:48906419]	SVTYPE=BND;POS=48906419;STRANDS=++:83;IMPRECISE;CIPOS=-113,485;CIEND=-235,525;CIPOS95=-113,186;CIEND95=-169,169;MATEID=553035_2;EVENT=553035;SU=83;PE=83;SR=0;ALG=SUM;AF=0.0001026;NSAMP=3;MSQ=103.8;AC=3;AN=29246;NFAM=3	SVTYPE=BND;POS=48988349;STRANDS=++:83;IMPRECISE;CIPOS=-235,525;CIEND=-113,485;CIPOS95=-169,169;CIEND95=-113,186;MATEID=553035_1;EVENT=553035;SECONDARY;SU=83;PE=83;SR=0;ALG=SUM;AF=0.0001026;NSAMP=3;MSQ=103.8;AC=3;AN=29246;NFAM=3
chr11	48907396	48907396	chr11	48907703	48907703	164298	8.46939e+06	+	-	DEL	PASS	164298	N	<DEL>	.	.	.	SVTYPE=DEL;POS=48907396;SVLEN=-307;END=48907703;STRANDS=+-:6062;CIPOS=0,0;CIEND=0,0;CIPOS95=0,0;CIEND95=0,0;SU=6062;PE=2980;SR=3082;ALG=PROD;AF=0.481;NSAMP=10301;MSQ=452.85;RETAINED;MEDGQR=2.87;Q10GQR=0.99;AC=14067;AN=29246;NFAM=9520	.
chr11	48910107	48910860	chr11	48919029	48919208	466568	624790.0	-	+	BND	LOW	466568_1	N	]chr11:48919183]N	466568_2	N	N[chr11:48910806[	SVTYPE=BND;POS=48910806;STRANDS=-+:21;IMPRECISE;CIPOS=-698,55;CIEND=-154,25;CIPOS95=-106,55;CIEND95=-103,25;MATEID=466568_2;EVENT=466568;SU=21;PE=21;SR=0;ALG=SUM;AF=0.3279;NSAMP=9589;MSQ=39.18;RETAINED;RECLASSIFIED;AC=9589;AN=29246;NFAM=8910	SVTYPE=BND;POS=48919183;STRANDS=-+:21;IMPRECISE;CIPOS=-154,25;CIEND=-698,55;CIPOS95=-103,25;CIEND95=-106,55;MATEID=466568_1;EVENT=466568;SECONDARY;SU=21;PE=21;SR=0;ALG=SUM;AF=0.3279;NSAMP=9589;MSQ=39.18;RETAINED;RECLASSIFIED;AC=9589;AN=29246;NFAM=8910
chr11	48910144	48910790	chr11	48942297	48942950	466569	266.43	-	+	BND	LOW	466569_1	N	]chr11:48942307]N	466569_2	N	N[chr11:48910782[	SVTYPE=BND;POS=48910782;STRANDS=-+:4;IMPRECISE;CIPOS=-637,9;CIEND=-10,643;CIPOS95=-141,1;CIEND95=-2,145;MATEID=466569_2;EVENT=466569;SU=4;PE=4;SR=0;ALG=PROD;AF=0.0006497;NSAMP=19;MSQ=9.76;RECLASSIFIED;AC=19;AN=29246;NFAM=19	SVTYPE=BND;POS=48942307;STRANDS=-+:4;IMPRECISE;CIPOS=-10,643;CIEND=-637,9;CIPOS95=-2,145;CIEND95=-141,1;MATEID=466569_1;EVENT=466569;SECONDARY;SU=4;PE=4;SR=0;ALG=PROD;AF=0.0006497;NSAMP=19;MSQ=9.76;RECLASSIFIED;AC=19;AN=29246;NFAM=19
chr11	48910368	48910490	chr11	48916122	48916311	466565	248.96	-	+	DUP	PASS	466565	N	<DUP>	.	.	.	SVTYPE=DUP;POS=48910456;SVLEN=5696;END=48916152;STRANDS=-+:30;IMPRECISE;CIPOS=-88,34;CIEND=-30,159;CIPOS95=-19,19;CIEND95=-21,21;SU=30;PE=30;SR=0;ALG=PROD;AF=3.419e-05;NSAMP=1;MSQ=35.51;AC=1;AN=29246;NFAM=1	.
chr11	48910913	48911268	chr11	48916946	48917163	466566	1159.62	-	+	DUP	PASS	466566	N	<DUP>	.	.	.	SVTYPE=DUP;POS=48911250;SVLEN=5734;END=48916984;STRANDS=-+:111;IMPRECISE;CIPOS=-337,18;CIEND=-38,179;CIPOS95=-13,13;CIEND95=-7,7;SU=111;PE=111;SR=0;ALG=PROD;AF=0.0001026;NSAMP=3;MSQ=70.19;AC=3;AN=29246;NFAM=3	.
chr11	48911472	48912217	chr11	48916728	48917299	164300	275.18	+	-	BND	LOW	164300_1	N	N[chr11:48917251[	164300_2	N	]chr11:48911502]N	SVTYPE=BND;POS=48911502;STRANDS=+-:21;IMPRECISE;CIPOS=-30,715;CIEND=-522,49;CIPOS95=-30,300;CIEND95=-234,49;MATEID=164300_2;EVENT=164300;SU=21;PE=21;SR=0;ALG=SUM;AF=0.0001026;NSAMP=3;MSQ=91.39;RECLASSIFIED;AC=3;AN=29246;NFAM=3	SVTYPE=BND;POS=48917251;STRANDS=+-:21;IMPRECISE;CIPOS=-522,49;CIEND=-30,715;CIPOS95=-234,49;CIEND95=-30,300;MATEID=164300_1;EVENT=164300;SECONDARY;SU=21;PE=21;SR=0;ALG=SUM;AF=0.0001026;NSAMP=3;MSQ=91.39;RECLASSIFIED;AC=3;AN=29246;NFAM=3
chr11	48912622	48912641	chr15	18803507	18803526	23986	84.66	-	-	BND	LOW	23986_1	N	[chr15:18803518[N	23986_2	N	[chr11:48912633[N	SVTYPE=BND;POS=48912633;STRANDS=--:5;CIPOS=-10,9;CIEND=-10,9;CIPOS95=0,0;CIEND95=0,0;MATEID=23986_2;EVENT=23986;SU=5;PE=0;SR=5;ALG=PROD;AF=3.419e-05;NSAMP=1;MSQ=83.91;AC=1;AN=29246;NFAM=1	SVTYPE=BND;POS=18803518;STRANDS=--:5;CIPOS=-10,9;CIEND=-10,9;CIPOS95=0,0;CIEND95=0,0;MATEID=23986_1;EVENT=23986;SECONDARY;SU=5;PE=0;SR=5;ALG=PROD;AF=3.419e-05;NSAMP=1;MSQ=83.91;AC=1;AN=29246;NFAM=1
chr11	48912746	48913014	chr11	48914969	48915240	164302	80.78	+	-	DEL	PASS	164302	N	<DEL>	.	.	.	SVTYPE=DEL;POS=48912756;SVLEN=-2475;END=48915231;STRANDS=+-:7;IMPRECISE;CIPOS=-10,258;CIEND=-262,9;CIPOS95=-2,57;CIEND95=-62,2;SU=7;PE=7;SR=0;ALG=PROD;AF=3.419e-05;NSAMP=1;MSQ=80.78;AC=1;AN=29246;NFAM=1	.
chr11	48912977	48912996	chr11	48913361	48913380	164301	3.51958e+06	+	-	BND	LOW	164301_1	N	N[chr11:48913372[	164301_2	N	]chr11:48912987]N	SVTYPE=BND;POS=48912987;STRANDS=+-:4;IMPRECISE;CIPOS=-10,9;CIEND=-10,9;CIPOS95=-3,3;CIEND95=-3,3;MATEID=164301_2;EVENT=164301;SU=4;PE=3;SR=1;ALG=PROD;AF=0.415;NSAMP=12136;MSQ=140.06;RECLASSIFIED;AC=12136;AN=29246;NFAM=11106	SVTYPE=BND;POS=48913372;STRANDS=+-:4;IMPRECISE;CIPOS=-10,9;CIEND=-10,9;CIPOS95=-3,3;CIEND95=-3,3;MATEID=164301_1;EVENT=164301;SECONDARY;SU=4;PE=3;SR=1;ALG=PROD;AF=0.415;NSAMP=12136;MSQ=140.06;RECLASSIFIED;AC=12136;AN=29246;NFAM=11106
chr11	48912987	48913377	chr11	48918369	48918622	466570	213.67	-	+	DUP	PASS	466570	N	<DUP>	.	.	.	SVTYPE=DUP;POS=48913348;SVLEN=5051;END=48918399;STRANDS=-+:22;IMPRECISE;CIPOS=-361,29;CIEND=-30,223;CIPOS95=-33,29;CIEND95=-27,27;SU=22;PE=22;SR=0;ALG=PROD;AF=0.0001026;NSAMP=2;MSQ=104.71;AC=3;AN=29246;NFAM=2	.
chr11	48913607	48913883	chr11	48916401	48916677	164305	230.56	+	-	DEL	PASS	164305	N	<DEL>	.	.	.	SVTYPE=DEL;POS=48913635;SVLEN=-3013;END=48916648;STRANDS=+-:13;IMPRECISE;CIPOS=-28,248;CIEND=-247,29;CIPOS95=-28,46;CIEND95=-47,29;SU=13;PE=13;SR=0;ALG=PROD;AF=3.419e-05;NSAMP=1;MSQ=230.56;AC=1;AN=29246;NFAM=1	.
chr11	48913625	48913891	chr11	48917379	48917621	164306	407.53	+	-	DEL	PASS	164306	N	<DEL>	.	.	.	SVTYPE=DEL;POS=48913635;SVLEN=-3977;END=48917612;STRANDS=+-:21;IMPRECISE;CIPOS=-10,256;CIEND=-233,9;CIPOS95=-2,57;CIEND95=-25,3;SU=21;PE=21;SR=0;ALG=PROD;AF=3.419e-05;NSAMP=1;MSQ=407.53;AC=1;AN=29246;NFAM=1	.
chr11	48913820	48914363	chr11	48926999	48927546	164307	13050.2	+	-	BND	LOW	164307_1	N	N[chr11:48927529[	164307_2	N	]chr11:48913839]N	SVTYPE=BND;POS=48913839;STRANDS=+-:20;IMPRECISE;CIPOS=-19,524;CIEND=-529,18;CIPOS95=-19,96;CIEND95=-103,18;MATEID=164307_2;EVENT=164307;SU=20;PE=20;SR=0;ALG=PROD;AF=0.01935;NSAMP=566;MSQ=21;RECLASSIFIED;AC=566;AN=29246;NFAM=566	SVTYPE=BND;POS=48927529;STRANDS=+-:20;IMPRECISE;CIPOS=-529,18;CIEND=-19,524;CIPOS95=-103,18;CIEND95=-19,96;MATEID=164307_1;EVENT=164307;SECONDARY;SU=20;PE=20;SR=0;ALG=PROD;AF=0.01935;NSAMP=566;MSQ=21;RECLASSIFIED;AC=566;AN=29246;NFAM=566
chr11	48914154	48914395	chr11	48914947	48915233	466571	534.89	-	+	BND	LOW	466571_1	N	]chr11:48914977]N	466571_2	N	N[chr11:48914367[	SVTYPE=BND;POS=48914367;STRANDS=-+:33;IMPRECISE;CIPOS=-212,29;CIEND=-30,256;CIPOS95=-23,23;CIEND95=-27,27;MATEID=466571_2;EVENT=466571;SU=33;PE=33;SR=0;ALG=PROD;AF=0.0006155;NSAMP=18;MSQ=19.68;RECLASSIFIED;AC=18;AN=29246;NFAM=18	SVTYPE=BND;POS=48914977;STRANDS=-+:33;IMPRECISE;CIPOS=-30,256;CIEND=-212,29;CIPOS95=-27,27;CIEND95=-23,23;MATEID=466571_1;EVENT=466571;SECONDARY;SU=33;PE=33;SR=0;ALG=PROD;AF=0.0006155;NSAMP=18;MSQ=19.68;RECLASSIFIED;AC=18;AN=29246;NFAM=18
chr11	48914211	48914485	chr11	48916407	48916693	164304	994.98	+	-	DEL	PASS	164304	N	<DEL>	.	.	.	SVTYPE=DEL;POS=48914241;SVLEN=-2423;END=48916664;STRANDS=+-:49;IMPRECISE;CIPOS=-30,244;CIEND=-257,29;CIPOS95=-20,20;CIEND95=-23,23;SU=49;PE=49;SR=0;ALG=PROD;AF=3.419e-05;NSAMP=1;MSQ=230.76;AC=1;AN=29246;NFAM=1	.
chr11	48914685	48914930	chr11	48923133	48923321	466574	638.51	-	+	DUP	PASS	466574	N	<DUP>	.	.	.	SVTYPE=DUP;POS=48914906;SVLEN=8257;END=48923163;STRANDS=-+:42;IMPRECISE;CIPOS=-221,24;CIEND=-30,158;CIPOS95=-26,24;CIEND95=-13,13;SU=42;PE=42;SR=0;ALG=PROD;AF=0.0004103;NSAMP=11;MSQ=45.01;AC=12;AN=29246;NFAM=10	.
chr11	48914790	48915060	chr11	48918802	48919080	466572	346.31	-	+	DUP	PASS	466572	N	<DUP>	.	.	.	SVTYPE=DUP;POS=48915031;SVLEN=3801;END=48918832;STRANDS=-+:28;IMPRECISE;CIPOS=-241,29;CIEND=-30,248;CIPOS95=-23,23;CIEND95=-19,19;SU=28;PE=28;SR=0;ALG=PROD;AF=6.839e-05;NSAMP=2;MSQ=108.22;AC=2;AN=29246;NFAM=2	.
chr11	48914858	48915202	chr11	48919248	48919558	466573	488.89	-	+	DUP	PASS	466573	N	<DUP>	.	.	.	SVTYPE=DUP;POS=48915193;SVLEN=4065;END=48919258;STRANDS=-+:13;IMPRECISE;CIPOS=-335,9;CIEND=-10,300;CIPOS95=-91,2;CIEND95=-2,77;SU=13;PE=13;SR=0;ALG=PROD;AF=0.000171;NSAMP=4;MSQ=93.7;AC=5;AN=29246;NFAM=4	.
chr11	48915268	48915527	chr11	48917016	48917405	164308	143.77	+	-	DEL	PASS	164308	N	<DEL>	.	.	.	SVTYPE=DEL;POS=48915278;SVLEN=-2118;END=48917396;STRANDS=+-:9;IMPRECISE;CIPOS=-10,249;CIEND=-380,9;CIPOS95=-3,46;CIEND95=-74,2;SU=9;PE=9;SR=0;ALG=PROD;AF=3.419e-05;NSAMP=1;MSQ=143.77;AC=1;AN=29246;NFAM=1	.
chr11	48915527	48915891	chr11	48918885	48919188	164309	10662.3	+	-	BND	LOW	164309_1	N	N[chr11:48919140[	164309_2	N	]chr11:48915551]N	SVTYPE=BND;POS=48915551;STRANDS=+-:76;IMPRECISE;CIPOS=-24,340;CIEND=-254,49;CIPOS95=-24,42;CIEND95=-6,6;MATEID=164309_2;EVENT=164309;SU=76;PE=76;SR=0;ALG=PROD;AF=0.012;NSAMP=351;MSQ=23.6;RECLASSIFIED;AC=351;AN=29246;NFAM=350	SVTYPE=BND;POS=48919140;STRANDS=+-:76;IMPRECISE;CIPOS=-254,49;CIEND=-24,340;CIPOS95=-6,6;CIEND95=-24,42;MATEID=164309_1;EVENT=164309;SECONDARY;SU=76;PE=76;SR=0;ALG=PROD;AF=0.012;NSAMP=351;MSQ=23.6;RECLASSIFIED;AC=351;AN=29246;NFAM=350
chr11	48916490	48916719	chr11	48917426	48917612	164311	2885.53	+	-	DEL	PASS	164311	N	<DEL>	.	.	.	SVTYPE=DEL;POS=48916500;SVLEN=-1092;END=48917592;STRANDS=+-:127;IMPRECISE;CIPOS=-10,219;CIEND=-166,20;CIPOS95=-7,7;CIEND95=-6,6;SU=127;PE=127;SR=0;ALG=PROD;AF=6.839e-05;NSAMP=2;MSQ=149.75;AC=2;AN=29246;NFAM=2	.
chr11	48916519	48916796	chr11	48918001	48918276	466575	1138.19	-	+	DUP	PASS	466575	N	<DUP>	.	.	.	SVTYPE=DUP;POS=48916747;SVLEN=1304;END=48918051;STRANDS=-+:74;IMPRECISE;CIPOS=-228,49;CIEND=-50,225;CIPOS95=-7,7;CIEND95=-10,10;SU=74;PE=74;SR=0;ALG=PROD;AF=0.0004787;NSAMP=11;MSQ=72.45;AC=14;AN=29246;NFAM=11	.
chr11	48918504	48919183	chr11	48942356	48942900	466584	700194.0	-	+	BND	LOW	466584_1	N	]chr11:48942406]N	466584_2	N	N[chr11:48919135[	SVTYPE=BND;POS=48919135;STRANDS=-+:7;IMPRECISE;CIPOS=-630,49;CIEND=-50,494;CIPOS95=-145,49;CIEND95=-50,118;MATEID=466584_2;EVENT=466584;SU=7;PE=7;SR=0;ALG=PROD;AF=0.2772;NSAMP=8107;MSQ=41.28;RETAINED;RECLASSIFIED;AC=8108;AN=29246;NFAM=7306	SVTYPE=BND;POS=48942406;STRANDS=-+:7;IMPRECISE;CIPOS=-50,494;CIEND=-630,49;CIPOS95=-50,118;CIEND95=-145,49;MATEID=466584_1;EVENT=466584;SECONDARY;SU=7;PE=7;SR=0;ALG=PROD;AF=0.2772;NSAMP=8107;MSQ=41.28;RETAINED;RECLASSIFIED;AC=8108;AN=29246;NFAM=7306
chr11	48918711	48919239	chr11	48925317	48925754	466579	42677.3	-	+	BND	LOW	466579_1	N	]chr11:48925347]N	466579_2	N	N[chr11:48919211[	SVTYPE=BND;POS=48919211;STRANDS=-+:11;IMPRECISE;CIPOS=-499,29;CIEND=-30,407;CIPOS95=-96,29;CIEND95=-30,128;MATEID=466579_2;EVENT=466579;SU=11;PE=11;SR=0;ALG=PROD;AF=0.04476;NSAMP=1309;MSQ=15.92;RECLASSIFIED;AC=1309;AN=29246;NFAM=1271	SVTYPE=BND;POS=48925347;STRANDS=-+:11;IMPRECISE;CIPOS=-30,407;CIEND=-499,29;CIPOS95=-30,128;CIEND95=-96,29;MATEID=466579_1;EVENT=466579;SECONDARY;SU=11;PE=11;SR=0;ALG=PROD;AF=0.04476;NSAMP=1309;MSQ=15.92;RECLASSIFIED;AC=1309;AN=29246;NFAM=1271
chr11	48918738	48919147	chr11	48924699	48925172	466578	2721.32	-	+	BND	LOW	466578_1	N	]chr11:48924715]N	466578_2	N	N[chr11:48919119[	SVTYPE=BND;POS=48919119;STRANDS=-+:32;IMPRECISE;CIPOS=-380,29;CIEND=-16,457;CIPOS95=-27,27;CIEND95=-16,110;MATEID=466578_2;EVENT=466578;SU=32;PE=32;SR=0;ALG=PROD;AF=0.004548;NSAMP=133;MSQ=11.42;RECLASSIFIED;AC=133;AN=29246;NFAM=133	SVTYPE=BND;POS=48924715;STRANDS=-+:32;IMPRECISE;CIPOS=-16,457;CIEND=-380,29;CIPOS95=-16,110;CIEND95=-27,27;MATEID=466578_1;EVENT=466578;SECONDARY;SU=32;PE=32;SR=0;ALG=PROD;AF=0.004548;NSAMP=133;MSQ=11.42;RECLASSIFIED;AC=133;AN=29246;NFAM=133
chr11	48918793	48919364	chr11	48923713	48924243	466577	290.7	-	+	DUP	PASS	466577	N	<DUP>	.	.	.	SVTYPE=DUP;POS=48919335;SVLEN=4511;END=48923846;STRANDS=-+:25;IMPRECISE;CIPOS=-542,29;CIEND=-133,397;CIPOS95=-150,29;CIEND95=-101,101;SU=25;PE=25;SR=0;ALG=SUM;AF=0.0001026;NSAMP=2;MSQ=136.52;AC=3;AN=29246;NFAM=2	.
chr11	48919031	48919491	chr11	48941441	48942074	164312	55065.7	+	-	BND	LOW	164312_1	N	N[chr11:48942066[	164312_2	N	]chr11:48919041]N	SVTYPE=BND;POS=48919041;STRANDS=+-:4;IMPRECISE;CIPOS=-10,450;CIEND=-624,9;CIPOS95=-2,135;CIEND95=-206,1;MATEID=164312_2;EVENT=164312;SU=4;PE=4;SR=0;ALG=PROD;AF=0.04346;NSAMP=1271;MSQ=28.13;RECLASSIFIED;AC=1271;AN=29246;NFAM=1256	SVTYPE=BND;POS=48942066;STRANDS=+-:4;IMPRECISE;CIPOS=-624,9;CIEND=-10,450;CIPOS95=-206,1;CIEND95=-2,135;MATEID=164312_1;EVENT=164312;SECONDARY;SU=4;PE=4;SR=0;ALG=PROD;AF=0.04346;NSAMP=1271;MSQ=28.13;RECLASSIFIED;AC=1271;AN=29246;NFAM=1256
chr11	48919506	48919755	chr11	48926465	48926769	466580	269.2	-	+	DUP	PASS	466580	N	<DUP>	.	.	.	SVTYPE=DUP;POS=48919726;SVLEN=6769;END=48926495;STRANDS=-+:27;IMPRECISE;CIPOS=-220,29;CIEND=-30,274;CIPOS95=-23,23;CIEND95=-29,29;SU=27;PE=27;SR=0;ALG=PROD;AF=0.0001026;NSAMP=3;MSQ=88.73;AC=3;AN=29246;NFAM=3	.
chr11	48919670	48920066	chr11	48920657	48920990	164313	437.47	+	-	DEL	PASS	164313	N	<DEL>	.	.	.	SVTYPE=DEL;POS=48919680;SVLEN=-1301;END=48920981;STRANDS=+-:19;IMPRECISE;CIPOS=-10,386;CIEND=-324,9;CIPOS95=-2,75;CIEND95=-41,3;SU=19;PE=19;SR=0;ALG=PROD;AF=3.419e-05;NSAMP=1;MSQ=437.4;AC=1;AN=29246;NFAM=1	.
chr11	48919795	48920141	chr11	48941036	48941326	164314	110.71	+	-	DEL	PASS	164314	N	<DEL>	.	.	.	SVTYPE=DEL;POS=48919805;SVLEN=-21512;END=48941317;STRANDS=+-:9;IMPRECISE;CIPOS=-10,336;CIEND=-281,9;CIPOS95=-2,67;CIEND95=-71,2;SU=9;PE=9;SR=0;ALG=PROD;AF=3.419e-05;NSAMP=1;MSQ=110.71;AC=1;AN=29246;NFAM=1	.
chr11	48920122	48920141	chr11	48922043	48922059	466586	68.57	-	+	DUP	PASS	466586	N	<DUP>	.	.	.	SVTYPE=DUP;POS=48920132;SVLEN=1919;END=48922051;STRANDS=-+:11;IMPRECISE;CIPOS=-10,9;CIEND=-8,8;CIPOS95=-3,1;CIEND95=-1,4;SU=11;PE=10;SR=1;ALG=PROD;AF=3.419e-05;NSAMP=1;MSQ=67.28;AC=1;AN=29246;NFAM=1	.
chr11	48920515	48920850	chr11	48924678	48925051	164316	128.11	+	-	DEL	PASS	164316	N	<DEL>	.	.	.	SVTYPE=DEL;POS=48920525;SVLEN=-4517;END=48925042;STRANDS=+-:16;IMPRECISE;CIPOS=-10,325;CIEND=-364,9;CIPOS95=-2,54;CIEND95=-47,2;SU=16;PE=16;SR=0;ALG=PROD;AF=3.419e-05;NSAMP=1;MSQ=128.11;AC=1;AN=29246;NFAM=1	.
chr11	48920635	48921400	chr11	48925100	48925735	466589	1368.27	-	+	DUP	PASS	466589	N	<DUP>	.	.	.	SVTYPE=DUP;POS=48920981;SVLEN=4149;END=48925130;STRANDS=-+:23;IMPRECISE;CIPOS=-346,419;CIEND=-30,605;CIPOS95=-346,384;CIEND95=-30,293;SU=23;PE=23;SR=0;ALG=SUM;AF=0.0005129;NSAMP=14;MSQ=25.69;RETAINED;AC=15;AN=29246;NFAM=14	.
chr11	48920911	48920949	chr11	48921932	48922021	164315	23446.3	+	-	BND	LOW	164315_1	N	N[chr11:48922019[	164315_2	N	]chr11:48920921]N	SVTYPE=BND;POS=48920921;STRANDS=+-:1726;CIPOS=-10,28;CIEND=-86,3;CIPOS95=0,0;CIEND95=0,0;MATEID=164315_2;EVENT=164315;SU=1726;PE=1726;SR=0;ALG=PROD;AF=0.0006155;NSAMP=18;MSQ=157.68;RECLASSIFIED;AC=18;AN=29246;NFAM=17	SVTYPE=BND;POS=48922019;STRANDS=+-:1726;CIPOS=-86,3;CIEND=-10,28;CIPOS95=0,0;CIEND95=0,0;MATEID=164315_1;EVENT=164315;SECONDARY;SU=1726;PE=1726;SR=0;ALG=PROD;AF=0.0006155;NSAMP=18;MSQ=157.68;RECLASSIFIED;AC=18;AN=29246;NFAM=17
chr11	48921162	48921230	chr11	48935375	48935528	466591	7839.61	-	+	BND	LOW	466591_1	N	]chr11:48935385]N	466591_2	N	N[chr11:48921222[	SVTYPE=BND;POS=48921222;STRANDS=-+:813;IMPRECISE;CIPOS=-59,9;CIEND=-10,143;CIPOS95=-2,2;CIEND95=-2,2;MATEID=466591_2;EVENT=466591;SU=813;PE=813;SR=0;ALG=PROD;AF=0.0008548;NSAMP=25;MSQ=97.39;RECLASSIFIED;AC=25;AN=29246;NFAM=24	SVTYPE=BND;POS=48935385;STRANDS=-+:813;IMPRECISE;CIPOS=-10,143;CIEND=-59,9;CIPOS95=-2,2;CIEND95=-2,2;MATEID=466591_1;EVENT=466591;SECONDARY;SU=813;PE=813;SR=0;ALG=PROD;AF=0.0008548;NSAMP=25;MSQ=97.39;RECLASSIFIED;AC=25;AN=29246;NFAM=24
chr11	48921285	48921746	chr11	48941642	48942082	466592	26.68	-	+	DUP	PASS	466592	N	<DUP>	.	.	.	SVTYPE=DUP;POS=48921737;SVLEN=19915;END=48941652;STRANDS=-+:5;IMPRECISE;CIPOS=-452,9;CIEND=-10,430;CIPOS95=-138,1;CIEND95=-2,124;SU=5;PE=5;SR=0;ALG=PROD;AF=3.419e-05;NSAMP=1;MSQ=24.43;AC=1;AN=29246;NFAM=1	.
chr11	48921631	48921927	chr11	48924685	48924905	466588	710.05	-	+	DUP	PASS	466588	N	<DUP>	.	.	.	SVTYPE=DUP;POS=48921898;SVLEN=2830;END=48924728;STRANDS=-+:62;IMPRECISE;CIPOS=-267,29;CIEND=-43,177;CIPOS95=-21,21;CIEND95=-14,14;SU=62;PE=62;SR=0;ALG=PROD;AF=0.0001368;NSAMP=3;MSQ=71.49;AC=4;AN=29246;NFAM=3	.
chr11	48921846	48922135	chr11	48936546	48936904	164320	131.56	+	-	DEL	PASS	164320	N	<DEL>	.	.	.	SVTYPE=DEL;POS=48921876;SVLEN=-14999;END=48936875;STRANDS=+-:14;IMPRECISE;CIPOS=-30,259;CIEND=-329,29;CIPOS95=-30,37;CIEND95=-63,29;SU=14;PE=14;SR=0;ALG=PROD;AF=6.839e-05;NSAMP=2;MSQ=65.78;AC=2;AN=29246;NFAM=2	.
chr11	48921886	48922344	chr11	48924515	48924974	164319	8411.15	+	-	BND	LOW	164319_1	N	N[chr11:48924966[	164319_2	N	]chr11:48921894]N	SVTYPE=BND;POS=48921894;STRANDS=+-:4;IMPRECISE;CIPOS=-8,450;CIEND=-450,9;CIPOS95=0,161;CIEND95=-144,1;MATEID=164319_2;EVENT=164319;SU=4;PE=4;SR=0;ALG=PROD;AF=0.008924;NSAMP=261;MSQ=21.96;RECLASSIFIED;AC=261;AN=29246;NFAM=259	SVTYPE=BND;POS=48924966;STRANDS=+-:4;IMPRECISE;CIPOS=-450,9;CIEND=-8,450;CIPOS95=-144,1;CIEND95=0,161;MATEID=164319_1;EVENT=164319;SECONDARY;SU=4;PE=4;SR=0;ALG=PROD;AF=0.008924;NSAMP=261;MSQ=21.96;RECLASSIFIED;AC=261;AN=29246;NFAM=259
chr11	48922113	48922370	chr11	48923496	48923805	164318	981.11	+	-	DEL	PASS	164318	N	<DEL>	.	.	.	SVTYPE=DEL;POS=48922163;SVLEN=-1593;END=48923756;STRANDS=+-:45;IMPRECISE;CIPOS=-50,207;CIEND=-260,49;CIPOS95=-14,14;CIEND95=-27,27;SU=45;PE=45;SR=0;ALG=PROD;AF=3.419e-05;NSAMP=1;MSQ=194.88;AC=1;AN=29246;NFAM=1	.
chr11	48922290	48922502	chr11	48926838	48927062	466593	175.24	-	+	DUP	PASS	466593	N	<DUP>	.	.	.	SVTYPE=DUP;POS=48922493;SVLEN=4355;END=48926848;STRANDS=-+:16;IMPRECISE;CIPOS=-203,9;CIEND=-10,214;CIPOS95=-45,2;CIEND95=-2,49;SU=16;PE=16;SR=0;ALG=PROD;AF=6.839e-05;NSAMP=2;MSQ=87.17;AC=2;AN=29246;NFAM=2	.
chr11	48922321	48922336	chr11	48922457	48922474	164317	3591.13	+	-	BND	LOW	164317_1	N	N[chr11:48922467[	164317_2	N	]chr11:48922330]N	SVTYPE=BND;POS=48922330;STRANDS=+-:65;CIPOS=-9,6;CIEND=-9,8;CIPOS95=0,0;CIEND95=0,0;MATEID=164317_2;EVENT=164317;SU=65;PE=1;SR=64;ALG=PROD;AF=0.001265;NSAMP=37;MSQ=91.28;RECLASSIFIED;AC=37;AN=29246;NFAM=36	SVTYPE=BND;POS=48922467;STRANDS=+-:65;CIPOS=-9,8;CIEND=-9,6;CIPOS95=0,0;CIEND95=0,0;MATEID=164317_1;EVENT=164317;SECONDARY;SU=65;PE=1;SR=64;ALG=PROD;AF=0.001265;NSAMP=37;MSQ=91.28;RECLASSIFIED;AC=37;AN=29246;NFAM=36
chr11	48922476	48922821	chr11	48927273	48927661	164330	27753.8	+	-	BND	LOW	164330_1	N	N[chr11:48927657[	164330_2	N	]chr11:48922486]N	SVTYPE=BND;POS=48922486;STRANDS=+-:20;IMPRECISE;CIPOS=-10,335;CIEND=-383,5;CIPOS95=-2,93;CIEND95=-126,0;MATEID=164330_2;EVENT=164330;SU=20;PE=20;SR=0;ALG=PROD;AF=0.02517;NSAMP=736;MSQ=21.73;RECLASSIFIED;AC=736;AN=29246;NFAM=732	SVTYPE=BND;POS=48927657;STRANDS=+-:20;IMPRECISE;CIPOS=-383,5;CIEND=-10,335;CIPOS95=-126,0;CIEND95=-2,93;MATEID=164330_1;EVENT=164330;SECONDARY;SU=20;PE=20;SR=0;ALG=PROD;AF=0.02517;NSAMP=736;MSQ=21.73;RECLASSIFIED;AC=736;AN=29246;NFAM=732
chr11	48922585	48922604	chr11	48934904	48934923	553037	652.74	+	+	BND	PASS	553037_1	N	N]chr11:48934914]	553037_2	N	N]chr11:48922595]	SVTYPE=BND;POS=48922595;STRANDS=++:42;CIPOS=-10,9;CIEND=-10,9;CIPOS95=0,0;CIEND95=0,0;MATEID=553037_2;EVENT=553037;SU=42;PE=20;SR=22;ALG=PROD;AF=3.419e-05;NSAMP=1;MSQ=652.74;AC=1;AN=29246;NFAM=1	SVTYPE=BND;POS=48934914;STRANDS=++:42;CIPOS=-10,9;CIEND=-10,9;CIPOS95=0,0;CIEND95=0,0;MATEID=553037_1;EVENT=553037;SECONDARY;SU=42;PE=20;SR=22;ALG=PROD;AF=3.419e-05;NSAMP=1;MSQ=652.74;AC=1;AN=29246;NFAM=1
chr11	48922631	48922650	chr11	48926782	48927195	466594	64.98	-	+	DUP	PASS	466594	N	<DUP>	.	.	.	SVTYPE=DUP;POS=48922641;SVLEN=4151;END=48926792;STRANDS=-+:8;IMPRECISE;CIPOS=-10,9;CIEND=-10,403;CIPOS95=-8,3;CIEND95=-3,69;SU=8;PE=8;SR=0;ALG=PROD;AF=6.839e-05;NSAMP=2;MSQ=32.27;AC=2;AN=29246;NFAM=2	.
chr11	48922879	48923558	chr11	48923365	48923953	164322	8.73738e+06	+	-	DEL	PASS	164322	N	<DEL>	.	.	.	SVTYPE=DEL;POS=48923132;SVLEN=-485;END=48923617;STRANDS=+-:89;IMPRECISE;CIPOS=-253,426;CIEND=-252,336;CIPOS95=-200,200;CIEND95=-252,284;SU=89;PE=83;SR=6;ALG=SUM;AF=0.528;NSAMP=10505;MSQ=420.78;RETAINED;MEDGQR=7.37;Q10GQR=2.86;AC=14524;AN=27510;NFAM=9704	.
chr11	48923127	48923559	chr11	48925196	48925556	164329	168.04	+	-	DEL	PASS	164329	N	<DEL>	.	.	.	SVTYPE=DEL;POS=48923137;SVLEN=-2410;END=48925547;STRANDS=+-:6;IMPRECISE;CIPOS=-10,422;CIEND=-351,9;CIPOS95=-1,138;CIEND95=-88,2;SU=6;PE=6;SR=0;ALG=PROD;AF=0.0001026;NSAMP=3;MSQ=55.79;AC=3;AN=29246;NFAM=3	.
chr11	48923501	48923742	chr11	48932382	48932598	466596	1230.04	-	+	DUP	PASS	466596	N	<DUP>	.	.	.	SVTYPE=DUP;POS=48923717;SVLEN=8695;END=48932412;STRANDS=-+:31;IMPRECISE;CIPOS=-216,25;CIEND=-30,186;CIPOS95=-39,25;CIEND95=-30,31;SU=31;PE=31;SR=0;ALG=PROD;AF=0.0003761;NSAMP=9;MSQ=134.44;AC=11;AN=29246;NFAM=8	.
chr11	48923600	48923923	chr11	48942353	48942624	466597	267.82	-	+	BND	LOW	466597_1	N	]chr11:48942363]N	466597_2	N	N[chr11:48923915[	SVTYPE=BND;POS=48923915;STRANDS=-+:18;IMPRECISE;CIPOS=-314,9;CIEND=-10,261;CIPOS95=-36,3;CIEND95=-2,63;MATEID=466597_2;EVENT=466597;SU=18;PE=18;SR=0;ALG=PROD;AF=0.0003761;NSAMP=11;MSQ=9.59;RECLASSIFIED;AC=11;AN=29246;NFAM=11	SVTYPE=BND;POS=48942363;STRANDS=-+:18;IMPRECISE;CIPOS=-10,261;CIEND=-314,9;CIPOS95=-2,63;CIEND95=-36,3;MATEID=466597_1;EVENT=466597;SECONDARY;SU=18;PE=18;SR=0;ALG=PROD;AF=0.0003761;NSAMP=11;MSQ=9.59;RECLASSIFIED;AC=11;AN=29246;NFAM=11
chr11	48923681	48924056	chr11	48924598	48925001	164331	583.94	+	-	DEL	PASS	164331	N	<DEL>	.	.	.	SVTYPE=DEL;POS=48923711;SVLEN=-1261;END=48924972;STRANDS=+-:17;IMPRECISE;CIPOS=-30,345;CIEND=-374,29;CIPOS95=-30,45;CIEND95=-40,29;SU=17;PE=17;SR=0;ALG=PROD;AF=0.0001368;NSAMP=4;MSQ=145.3;AC=4;AN=29246;NFAM=4	.
chr11	48924071	48924158	chr11	48932274	48932496	466595	1019.06	-	+	DUP	PASS	466595	N	<DUP>	.	.	.	SVTYPE=DUP;POS=48924131;SVLEN=8154;END=48932285;STRANDS=-+:91;IMPRECISE;CIPOS=-60,27;CIEND=-11,211;CIPOS95=-11,11;CIEND95=-11,12;SU=91;PE=91;SR=0;ALG=PROD;AF=0.0003077;NSAMP=9;MSQ=96.9;AC=9;AN=29246;NFAM=9	.
chr11	48924321	48924993	chr20	29715050	29715659	25580	3116.78	-	+	BND	LOW	25580_1	N	]chr20:29715080]N	25580_2	N	N[chr11:48924979[	SVTYPE=BND;POS=48924979;STRANDS=-+:17;IMPRECISE;CIPOS=-657,15;CIEND=-30,579;CIPOS95=-163,15;CIEND95=-30,131;MATEID=25580_2;EVENT=25580;SU=17;PE=17;SR=0;ALG=PROD;AF=0.003659;NSAMP=107;MSQ=20.36;AC=107;AN=29246;NFAM=107	SVTYPE=BND;POS=29715080;STRANDS=-+:17;IMPRECISE;CIPOS=-30,579;CIEND=-657,15;CIPOS95=-30,131;CIEND95=-163,15;MATEID=25580_1;EVENT=25580;SECONDARY;SU=17;PE=17;SR=0;ALG=PROD;AF=0.003659;NSAMP=107;MSQ=20.36;AC=107;AN=29246;NFAM=107
chr11	48924603	48924865	chr11	48931166	48931486	164333	35.5	+	-	DEL	PASS	164333	N	<DEL>	.	.	.	SVTYPE=DEL;POS=48924613;SVLEN=-6864;END=48931477;STRANDS=+-:9;IMPRECISE;CIPOS=-10,252;CIEND=-311,9;CIPOS95=-3,58;CIEND95=-89,1;SU=9;PE=9;SR=0;ALG=PROD;AF=3.419e-05;NSAMP=1;MSQ=35.5;AC=1;AN=29246;NFAM=1	.
chr11	48924692	48924970	chr20	29695069	29695258	25577	378650.0	-	-	BND	LOW	25577_1	N	[chr20:29695246[N	25577_2	N	[chr11:48924958[N	SVTYPE=BND;POS=48924958;STRANDS=--:812;IMPRECISE;CIPOS=-265,13;CIEND=-176,13;CIPOS95=-14,13;CIEND95=-2,2;MATEID=25577_2;EVENT=25577;SU=812;PE=812;SR=0;ALG=PROD;AF=0.181;NSAMP=5294;MSQ=60.83;AC=5294;AN=29246;NFAM=5227	SVTYPE=BND;POS=29695246;STRANDS=--:812;IMPRECISE;CIPOS=-176,13;CIEND=-265,13;CIPOS95=-2,2;CIEND95=-14,13;MATEID=25577_1;EVENT=25577;SECONDARY;SU=812;PE=812;SR=0;ALG=PROD;AF=0.181;NSAMP=5294;MSQ=60.83;AC=5294;AN=29246;NFAM=5227
chr11	48924789	48924998	chr11	48926163	48926471	164332	188.48	+	-	DEL	PASS	164332	N	<DEL>	.	.	.	SVTYPE=DEL;POS=48924798;SVLEN=-1664;END=48926462;STRANDS=+-:13;IMPRECISE;CIPOS=-9,200;CIEND=-299,9;CIPOS95=0,61;CIEND95=-63,1;SU=13;PE=13;SR=0;ALG=PROD;AF=3.419e-05;NSAMP=1;MSQ=188.48;AC=1;AN=29246;NFAM=1	.
chr11	48925376	48925710	chr11	48937850	48938155	164334	159.72	+	-	DEL	PASS	164334	N	<DEL>	.	.	.	SVTYPE=DEL;POS=48925386;SVLEN=-12760;END=48938146;STRANDS=+-:8;IMPRECISE;CIPOS=-10,324;CIEND=-296,9;CIPOS95=-2,83;CIEND95=-58,2;SU=8;PE=8;SR=0;ALG=PROD;AF=0.0001026;NSAMP=3;MSQ=53.22;AC=3;AN=29246;NFAM=3	.
chr11	48926075	48926318	chr11	48931656	48931896	164337	805.76	+	-	DEL	PASS	164337	N	<DEL>	.	.	.	SVTYPE=DEL;POS=48926105;SVLEN=-5767;END=48931872;STRANDS=+-:41;IMPRECISE;CIPOS=-30,213;CIEND=-216,24;CIPOS95=-13,13;CIEND95=-21,21;SU=41;PE=41;SR=0;ALG=PROD;AF=0.0001368;NSAMP=4;MSQ=185.78;AC=4;AN=29246;NFAM=3	.
chr11	48926099	48926370	chr11	48932273	48932491	466598	978.97	-	+	DUP	PASS	466598	N	<DUP>	.	.	.	SVTYPE=DUP;POS=48926350;SVLEN=5936;END=48932286;STRANDS=-+:74;IMPRECISE;CIPOS=-251,20;CIEND=-13,205;CIPOS95=-10,10;CIEND95=-13,15;SU=74;PE=74;SR=0;ALG=PROD;AF=0.0003419;NSAMP=10;MSQ=85.58;AC=10;AN=29246;NFAM=10	.
chr11	48926154	48926894	chr20	31001477	31002030	25594	166321.0	-	+	BND	LOW	25594_1	N	]chr20:31001507]N	25594_2	N	N[chr11:48926868[	SVTYPE=BND;POS=48926868;STRANDS=-+:13;IMPRECISE;CIPOS=-713,27;CIEND=-30,523;CIPOS95=-176,27;CIEND95=-30,110;MATEID=25594_2;EVENT=25594;SU=13;PE=13;SR=0;ALG=PROD;AF=0.1153;NSAMP=3373;MSQ=31.69;AC=3373;AN=29246;NFAM=3321	SVTYPE=BND;POS=31001507;STRANDS=-+:13;IMPRECISE;CIPOS=-30,523;CIEND=-713,27;CIPOS95=-30,110;CIEND95=-176,27;MATEID=25594_1;EVENT=25594;SECONDARY;SU=13;PE=13;SR=0;ALG=PROD;AF=0.1153;NSAMP=3373;MSQ=31.69;AC=3373;AN=29246;NFAM=3321
chr11	48926507	48926880	chr11	48931442	48931774	466599	114706.0	-	+	BND	LOW	466599_1	N	]chr11:48931452]N	466599_2	N	N[chr11:48926872[	SVTYPE=BND;POS=48926872;STRANDS=-+:16;IMPRECISE;CIPOS=-364,9;CIEND=-10,322;CIPOS95=-103,2;CIEND95=-2,69;MATEID=466599_2;EVENT=466599;SU=16;PE=16;SR=0;ALG=PROD;AF=0.09509;NSAMP=2781;MSQ=21.12;RECLASSIFIED;AC=2781;AN=29246;NFAM=2661	SVTYPE=BND;POS=48931452;STRANDS=-+:16;IMPRECISE;CIPOS=-10,322;CIEND=-364,9;CIPOS95=-2,69;CIEND95=-103,2;MATEID=466599_1;EVENT=466599;SECONDARY;SU=16;PE=16;SR=0;ALG=PROD;AF=0.09509;NSAMP=2781;MSQ=21.12;RECLASSIFIED;AC=2781;AN=29246;NFAM=2661
chr11	48926521	48926811	chr11	48931598	48931997	164338	772.61	+	-	DEL	PASS	164338	N	<DEL>	.	.	.	SVTYPE=DEL;POS=48926551;SVLEN=-5417;END=48931968;STRANDS=+-:28;IMPRECISE;CIPOS=-30,260;CIEND=-370,29;CIPOS95=-28,28;CIEND95=-30,29;SU=28;PE=28;SR=0;ALG=PROD;AF=0.0001026;NSAMP=3;MSQ=101.78;AC=3;AN=29246;NFAM=2	.
chr11	48927189	48927194	chr11	48927659	48927659	164335	1.79683e+07	+	-	BND	PASS	164335_1	N	N[chr11:48927660[	164335_2	N	]chr11:48927192]N	SVTYPE=BND;POS=48927192;STRANDS=+-:4311;IMPRECISE;CIPOS=-3,2;CIEND=0,0;CIPOS95=-2,2;CIEND95=0,0;MATEID=164335_2;EVENT=164335;SU=4311;PE=4051;SR=260;ALG=PROD;AF=0.5878;NSAMP=14565;MSQ=694.2;RETAINED;RECLASSIFIED;AC=17192;AN=29246;NFAM=13440	SVTYPE=BND;POS=48927660;STRANDS=+-:4311;IMPRECISE;CIPOS=0,0;CIEND=-3,2;CIPOS95=0,0;CIEND95=-2,2;MATEID=164335_1;EVENT=164335;SECONDARY;SU=4311;PE=4051;SR=260;ALG=PROD;AF=0.5878;NSAMP=14565;MSQ=694.2;RETAINED;RECLASSIFIED;AC=17192;AN=29246;NFAM=13440
chr11	48927621	48928330	chr20	29702688	29702765	25578	106.6	+	-	BND	LOW	25578_1	N	N[chr20:29702757[	25578_2	N	]chr11:48927631]N	SVTYPE=BND;POS=48927631;STRANDS=+-:4;IMPRECISE;CIPOS=-10,699;CIEND=-68,9;CIPOS95=0,172;CIEND95=-52,0;MATEID=25578_2;EVENT=25578;SU=4;PE=4;SR=0;ALG=PROD;AF=0.0003077;NSAMP=9;MSQ=10.26;AC=9;AN=29246;NFAM=9	SVTYPE=BND;POS=29702757;STRANDS=+-:4;IMPRECISE;CIPOS=-68,9;CIEND=-10,699;CIPOS95=-52,0;CIEND95=0,172;MATEID=25578_1;EVENT=25578;SECONDARY;SU=4;PE=4;SR=0;ALG=PROD;AF=0.0003077;NSAMP=9;MSQ=10.26;AC=9;AN=29246;NFAM=9
chr11	48927648	48927665	chr20	29704245	29704262	25579	262.04	-	+	BND	LOW	25579_1	N	]chr20:29704254]N	25579_2	N	N[chr11:48927658[	SVTYPE=BND;POS=48927658;STRANDS=-+:26;CIPOS=-9,8;CIEND=-9,8;CIPOS95=0,0;CIEND95=0,0;MATEID=25579_2;EVENT=25579;SU=26;PE=0;SR=26;ALG=PROD;AF=0.0003419;NSAMP=10;MSQ=20.74;AC=10;AN=29246;NFAM=10	SVTYPE=BND;POS=29704254;STRANDS=-+:26;CIPOS=-9,8;CIEND=-9,8;CIPOS95=0,0;CIEND95=0,0;MATEID=25579_1;EVENT=25579;SECONDARY;SU=26;PE=0;SR=26;ALG=PROD;AF=0.0003419;NSAMP=10;MSQ=20.74;AC=10;AN=29246;NFAM=10
chr11	48927656	48927656	chr11	48941252	48941252	466600	284201.0	-	+	BND	LOW	466600_1	N	]chr11:48941252]N	466600_2	N	N[chr11:48927657[	SVTYPE=BND;POS=48927657;STRANDS=-+:19378;CIPOS=0,0;CIEND=0,0;CIPOS95=0,0;CIEND95=0,0;MATEID=466600_2;EVENT=466600;SU=19378;PE=3;SR=19375;AF=0.2148;NSAMP=6282;MSQ=25.86;RECLASSIFIED;AC=6282;AN=29246;NFAM=5952	SVTYPE=BND;POS=48941252;STRANDS=-+:19378;CIPOS=0,0;CIEND=0,0;CIPOS95=0,0;CIEND95=0,0;MATEID=466600_1;EVENT=466600;SECONDARY;SU=19378;PE=3;SR=19375;AF=0.2148;NSAMP=6282;MSQ=25.86;RECLASSIFIED;AC=6282;AN=29246;NFAM=5952
chr11	48929376	48929931	chr11	54788541	54789096	164340	734.35	+	-	BND	LOW	164340_1	N	N[chr11:54789077[	164340_2	N	]chr11:48929392]N	SVTYPE=BND;POS=48929392;STRANDS=+-:35;IMPRECISE;CIPOS=-16,539;CIEND=-535,20;CIPOS95=-16,82;CIEND95=-78,20;MATEID=164340_2;EVENT=164340;SU=35;PE=35;SR=0;ALG=PROD;AF=0.0004445;NSAMP=13;MSQ=28.79;RECLASSIFIED;AC=13;AN=29246;NFAM=13	SVTYPE=BND;POS=54789077;STRANDS=+-:35;IMPRECISE;CIPOS=-535,20;CIEND=-16,539;CIPOS95=-78,20;CIEND95=-16,82;MATEID=164340_1;EVENT=164340;SECONDARY;SU=35;PE=35;SR=0;ALG=PROD;AF=0.0004445;NSAMP=13;MSQ=28.79;RECLASSIFIED;AC=13;AN=29246;NFAM=13
chr11	48929535	48930087	chr11	54789340	54789922	466601	101.45	-	+	BND	LOW	466601_1	N	]chr11:54789370]N	466601_2	N	N[chr11:48930059[	SVTYPE=BND;POS=48930059;STRANDS=-+:14;IMPRECISE;CIPOS=-523,29;CIEND=-30,552;CIPOS95=-73,29;CIEND95=-30,89;MATEID=466601_2;EVENT=466601;SU=14;PE=14;SR=0;ALG=PROD;AF=3.419e-05;NSAMP=1;MSQ=11.69;RECLASSIFIED;AC=1;AN=29246;NFAM=1	SVTYPE=BND;POS=54789370;STRANDS=-+:14;IMPRECISE;CIPOS=-30,552;CIEND=-523,29;CIPOS95=-30,89;CIEND95=-73,29;MATEID=466601_1;EVENT=466601;SECONDARY;SU=14;PE=14;SR=0;ALG=PROD;AF=3.419e-05;NSAMP=1;MSQ=11.69;RECLASSIFIED;AC=1;AN=29246;NFAM=1
chr11	48930999	48931353	chr11	48938723	48939080	466602	97.95	-	+	BND	LOW	466602_1	N	]chr11:48938753]N	466602_2	N	N[chr11:48931325[	SVTYPE=BND;POS=48931325;STRANDS=-+:12;IMPRECISE;CIPOS=-325,29;CIEND=-30,327;CIPOS95=-49,29;CIEND95=-30,66;MATEID=466602_2;EVENT=466602;SU=12;PE=12;SR=0;ALG=PROD;AF=6.839e-05;NSAMP=2;MSQ=48.66;RECLASSIFIED;AC=2;AN=29246;NFAM=2	SVTYPE=BND;POS=48938753;STRANDS=-+:12;IMPRECISE;CIPOS=-30,327;CIEND=-325,29;CIPOS95=-30,66;CIEND95=-49,29;MATEID=466602_1;EVENT=466602;SECONDARY;SU=12;PE=12;SR=0;ALG=PROD;AF=6.839e-05;NSAMP=2;MSQ=48.66;RECLASSIFIED;AC=2;AN=29246;NFAM=2
chr11	48931347	48931504	chr11	48939242	48939463	466603	585.86	-	+	DUP	PASS	466603	N	<DUP>	.	.	.	SVTYPE=DUP;POS=48931475;SVLEN=7797;END=48939272;STRANDS=-+:43;IMPRECISE;CIPOS=-128,29;CIEND=-30,191;CIPOS95=-14,14;CIEND95=-20,20;SU=43;PE=43;SR=0;ALG=PROD;AF=0.0005813;NSAMP=17;MSQ=20.55;AC=17;AN=29246;NFAM=17	.
chr11	48931442	48931557	chr11	48936344	48936452	164343	24229.9	+	-	BND	LOW	164343_1	N	N[chr11:48936444[	164343_2	N	]chr11:48931450]N	SVTYPE=BND;POS=48931450;STRANDS=+-:1250;IMPRECISE;CIPOS=-8,107;CIEND=-99,9;CIPOS95=-1,1;CIEND95=-1,1;MATEID=164343_2;EVENT=164343;SU=1250;PE=1250;SR=0;ALG=PROD;AF=0.00383;NSAMP=110;MSQ=191.05;RETAINED;RECLASSIFIED;AC=112;AN=29246;NFAM=109	SVTYPE=BND;POS=48936444;STRANDS=+-:1250;IMPRECISE;CIPOS=-99,9;CIEND=-8,107;CIPOS95=-1,1;CIEND95=-1,1;MATEID=164343_1;EVENT=164343;SECONDARY;SU=1250;PE=1250;SR=0;ALG=PROD;AF=0.00383;NSAMP=110;MSQ=191.05;RETAINED;RECLASSIFIED;AC=112;AN=29246;NFAM=109
chr11	48931446	48931898	chr15	19798905	19799350	23989	10367.8	-	+	BND	LOW	23989_1	N	]chr15:19798917]N	23989_2	N	N[chr11:48931879[	SVTYPE=BND;POS=48931879;STRANDS=-+:85;IMPRECISE;CIPOS=-432,20;CIEND=-12,433;CIPOS95=-41,20;CIEND95=-12,48;MATEID=23989_2;EVENT=23989;SU=85;PE=85;SR=0;ALG=PROD;AF=0.01375;NSAMP=402;MSQ=23.46;AC=402;AN=29246;NFAM=402	SVTYPE=BND;POS=19798917;STRANDS=-+:85;IMPRECISE;CIPOS=-12,433;CIEND=-432,20;CIPOS95=-12,48;CIEND95=-41,20;MATEID=23989_1;EVENT=23989;SECONDARY;SU=85;PE=85;SR=0;ALG=PROD;AF=0.01375;NSAMP=402;MSQ=23.46;AC=402;AN=29246;NFAM=402
chr11	48931607	48931642	chr11	48940847	48940885	164345	94552.7	+	-	DEL	PASS	164345	N	<DEL>	.	.	.	SVTYPE=DEL;POS=48931616;SVLEN=-9264;END=48940880;STRANDS=+-:4675;CIPOS=-9,26;CIEND=-33,5;CIPOS95=0,0;CIEND95=0,0;SU=4675;PE=4675;SR=0;ALG=PROD;AF=0.01388;NSAMP=400;MSQ=205.85;AC=406;AN=29246;NFAM=385	.
chr11	48931946	48932319	chr11	48932880	48933476	164341	73.76	+	-	BND	LOW	164341_1	N	N[chr11:48933468[	164341_2	N	]chr11:48931956]N	SVTYPE=BND;POS=48931956;STRANDS=+-:5;IMPRECISE;CIPOS=-10,363;CIEND=-587,9;CIPOS95=-2,198;CIEND95=-219,2;MATEID=164341_2;EVENT=164341;SU=5;PE=5;SR=0;ALG=PROD;AF=6.839e-05;NSAMP=2;MSQ=36.74;RECLASSIFIED;AC=2;AN=29246;NFAM=2	SVTYPE=BND;POS=48933468;STRANDS=+-:5;IMPRECISE;CIPOS=-587,9;CIEND=-10,363;CIPOS95=-219,2;CIEND95=-2,198;MATEID=164341_1;EVENT=164341;SECONDARY;SU=5;PE=5;SR=0;ALG=PROD;AF=6.839e-05;NSAMP=2;MSQ=36.74;RECLASSIFIED;AC=2;AN=29246;NFAM=2
chr11	48931971	48932329	chr11	48933860	48934108	466604	437.1	-	+	DUP	PASS	466604	N	<DUP>	.	.	.	SVTYPE=DUP;POS=48932284;SVLEN=1606;END=48933890;STRANDS=-+:46;IMPRECISE;CIPOS=-313,45;CIEND=-30,218;CIPOS95=-33,33;CIEND95=-30,63;SU=46;PE=46;SR=0;ALG=PROD;AF=0.000171;NSAMP=5;MSQ=80.4;AC=5;AN=29246;NFAM=4	.
chr11	48932232	48932481	chr11	48933585	48933875	164342	110.73	+	-	DEL	PASS	164342	N	<DEL>	.	.	.	SVTYPE=DEL;POS=48932242;SVLEN=-1624;END=48933866;STRANDS=+-:9;IMPRECISE;CIPOS=-10,239;CIEND=-281,9;CIPOS95=-2,50;CIEND95=-59,1;SU=9;PE=9;SR=0;ALG=PROD;AF=3.419e-05;NSAMP=1;MSQ=110.65;AC=1;AN=29246;NFAM=1	.
chr11	48932337	48932386	chr11	48937932	48938163	466606	106.64	-	+	DUP	PASS	466606	N	<DUP>	.	.	.	SVTYPE=DUP;POS=48932377;SVLEN=5565;END=48937942;STRANDS=-+:12;IMPRECISE;CIPOS=-40,9;CIEND=-10,221;CIPOS95=-28,2;CIEND95=-1,45;SU=12;PE=12;SR=0;ALG=PROD;AF=3.419e-05;NSAMP=1;MSQ=74.68;AC=1;AN=29246;NFAM=1	.
chr11	48932859	48933170	chr11	48937622	48937941	164350	635.34	+	-	DEL	PASS	164350	N	<DEL>	.	.	.	SVTYPE=DEL;POS=48932870;SVLEN=-5043;END=48937913;STRANDS=+-:36;IMPRECISE;CIPOS=-11,300;CIEND=-291,28;CIPOS95=-11,22;CIEND95=-17,17;SU=36;PE=36;SR=0;ALG=PROD;AF=0.0001368;NSAMP=4;MSQ=153.48;AC=4;AN=29246;NFAM=4	.
chr11	48932876	48933001	chr11	48934900	48934990	164347	23283.4	+	-	BND	LOW	164347_1	N	N[chr11:48934979[	164347_2	N	]chr11:48932883]N	SVTYPE=BND;POS=48932883;STRANDS=+-:1097;IMPRECISE;CIPOS=-7,118;CIEND=-78,12;CIPOS95=-3,3;CIEND95=-1,1;MATEID=164347_2;EVENT=164347;SU=1097;PE=1096;SR=1;ALG=PROD;AF=0.003043;NSAMP=84;MSQ=227.01;RECLASSIFIED;AC=89;AN=29244;NFAM=79	SVTYPE=BND;POS=48934979;STRANDS=+-:1097;IMPRECISE;CIPOS=-78,12;CIEND=-7,118;CIPOS95=-1,1;CIEND95=-3,3;MATEID=164347_1;EVENT=164347;SECONDARY;SU=1097;PE=1096;SR=1;ALG=PROD;AF=0.003043;NSAMP=84;MSQ=227.01;RECLASSIFIED;AC=89;AN=29244;NFAM=79
chr11	48932876	48933125	chr11	48935716	48935914	164349	337.68	+	-	DEL	PASS	164349	N	<DEL>	.	.	.	SVTYPE=DEL;POS=48932886;SVLEN=-3019;END=48935905;STRANDS=+-:15;IMPRECISE;CIPOS=-10,239;CIEND=-189,9;CIPOS95=-3,48;CIEND95=-62,0;SU=15;PE=15;SR=0;ALG=PROD;AF=3.42e-05;NSAMP=1;MSQ=311.47;AC=1;AN=29240;NFAM=1	.
chr11	48933185	48933423	chr11	48934309	48934523	164348	6794.64	+	-	BND	LOW	164348_1	N	N[chr11:48934495[	164348_2	N	]chr11:48933215]N	SVTYPE=BND;POS=48933215;STRANDS=+-:20;IMPRECISE;CIPOS=-30,208;CIEND=-185,29;CIPOS95=-30,39;CIEND95=-23,23;MATEID=164348_2;EVENT=164348;SU=20;PE=20;SR=0;ALG=PROD;AF=0.001437;NSAMP=41;MSQ=111.47;RECLASSIFIED;AC=42;AN=29236;NFAM=38	SVTYPE=BND;POS=48934495;STRANDS=+-:20;IMPRECISE;CIPOS=-185,29;CIEND=-30,208;CIPOS95=-23,23;CIEND95=-30,39;MATEID=164348_1;EVENT=164348;SECONDARY;SU=20;PE=20;SR=0;ALG=PROD;AF=0.001437;NSAMP=41;MSQ=111.47;RECLASSIFIED;AC=42;AN=29236;NFAM=38
chr11	48933263	48933617	chr11	48936362	48936557	466607	327.6	-	+	DUP	PASS	466607	N	<DUP>	.	.	.	SVTYPE=DUP;POS=48933588;SVLEN=2824;END=48936412;STRANDS=-+:43;IMPRECISE;CIPOS=-325,29;CIEND=-50,145;CIPOS95=-21,21;CIEND95=-14,14;SU=43;PE=43;SR=0;ALG=PROD;AF=6.841e-05;NSAMP=2;MSQ=141.18;AC=2;AN=29234;NFAM=1	.
chr11	48933324	48933337	chr11	48941513	48941530	164351	482.3	+	-	DEL	PASS	164351	N	<DEL>	.	.	.	SVTYPE=DEL;POS=48933334;SVLEN=-8188;END=48941522;STRANDS=+-:4;IMPRECISE;CIPOS=-10,3;CIEND=-9,8;CIPOS95=-1,0;CIEND95=0,0;SU=4;PE=0;SR=4;ALG=PROD;AF=3.419e-05;NSAMP=1;MSQ=482.3;AC=1;AN=29246;NFAM=1	.
chr11	48933793	48934084	chr11	48934742	48934937	164352	1690.32	+	-	DEL	PASS	164352	N	<DEL>	.	.	.	SVTYPE=DEL;POS=48933843;SVLEN=-1065;END=48934908;STRANDS=+-:79;IMPRECISE;CIPOS=-50,241;CIEND=-166,29;CIPOS95=-12,12;CIEND95=-6,6;SU=79;PE=79;SR=0;ALG=PROD;AF=0.0001368;NSAMP=4;MSQ=390.42;AC=4;AN=29246;NFAM=2	.
chr11	48934351	48934410	chr11	49032736	49032792	164353	1459.55	+	-	DEL	PASS	164353	N	<DEL>	.	.	.	SVTYPE=DEL;POS=48934381;SVLEN=-98385;END=49032766;STRANDS=+-:29;CIPOS=-30,29;CIEND=-30,26;CIPOS95=0,0;CIEND95=0,0;SU=29;PE=24;SR=5;ALG=PROD;AF=6.839e-05;NSAMP=2;MSQ=729.77;AC=2;AN=29246;NFAM=2	.
chr11	48934806	48935085	chr11	48936138	48936389	466609	125.95	-	+	BND	LOW	466609_1	N	]chr11:48936148]N	466609_2	N	N[chr11:48935077[	SVTYPE=BND;POS=48935077;STRANDS=-+:15;IMPRECISE;CIPOS=-270,9;CIEND=-10,241;CIPOS95=-51,2;CIEND95=-2,56;MATEID=466609_2;EVENT=466609;SU=15;PE=15;SR=0;ALG=PROD;AF=3.42e-05;NSAMP=1;MSQ=26.03;RECLASSIFIED;AC=1;AN=29244;NFAM=1	SVTYPE=BND;POS=48936148;STRANDS=-+:15;IMPRECISE;CIPOS=-10,241;CIEND=-270,9;CIPOS95=-2,56;CIEND95=-51,2;MATEID=466609_1;EVENT=466609;SECONDARY;SU=15;PE=15;SR=0;ALG=PROD;AF=3.42e-05;NSAMP=1;MSQ=26.03;RECLASSIFIED;AC=1;AN=29244;NFAM=1
chr11	48936181	48936872	chr11	48937626	48938007	164355	386.6	+	-	DEL	PASS	164355	N	<DEL>	.	.	.	SVTYPE=DEL;POS=48936211;SVLEN=-1764;END=48937975;STRANDS=+-:22;IMPRECISE;CIPOS=-30,661;CIEND=-349,32;CIPOS95=-30,359;CIEND95=-60,32;SU=22;PE=22;SR=0;ALG=SUM;AF=3.42e-05;NSAMP=1;MSQ=9.19;AC=1;AN=29242;NFAM=1	.
chr11	48936528	48936781	chr11	48941145	48941495	164358	54847.5	+	-	BND	LOW	164358_1	N	N[chr11:48941447[	164358_2	N	]chr11:48936578]N	SVTYPE=BND;POS=48936578;STRANDS=+-:15;IMPRECISE;CIPOS=-50,203;CIEND=-301,49;CIPOS95=-43,43;CIEND95=-39,39;MATEID=164358_2;EVENT=164358;SU=15;PE=15;SR=0;ALG=PROD;AF=0.009095;NSAMP=266;MSQ=173.92;RECLASSIFIED;AC=266;AN=29246;NFAM=256	SVTYPE=BND;POS=48941447;STRANDS=+-:15;IMPRECISE;CIPOS=-301,49;CIEND=-50,203;CIPOS95=-39,39;CIEND95=-43,43;MATEID=164358_1;EVENT=164358;SECONDARY;SU=15;PE=15;SR=0;ALG=PROD;AF=0.009095;NSAMP=266;MSQ=173.92;RECLASSIFIED;AC=266;AN=29246;NFAM=256
chr11	48936542	48936852	chr11	48938413	48938704	164356	205.19	+	-	DEL	PASS	164356	N	<DEL>	.	.	.	SVTYPE=DEL;POS=48936552;SVLEN=-2143;END=48938695;STRANDS=+-:10;IMPRECISE;CIPOS=-10,300;CIEND=-282,9;CIPOS95=-2,79;CIEND95=-62,2;SU=10;PE=10;SR=0;ALG=PROD;AF=3.42e-05;NSAMP=1;MSQ=197.82;AC=1;AN=29240;NFAM=1	.
chr11	48936862	48936896	chr11	48941664	48941736	164357	53798.1	+	-	BND	LOW	164357_1	N	N[chr11:48941726[	164357_2	N	]chr11:48936868]N	SVTYPE=BND;POS=48936868;STRANDS=+-:3176;CIPOS=-6,28;CIEND=-61,11;CIPOS95=0,0;CIEND95=0,0;MATEID=164357_2;EVENT=164357;SU=3176;PE=3176;SR=0;ALG=PROD;AF=0.009129;NSAMP=264;MSQ=174.38;RECLASSIFIED;AC=267;AN=29246;NFAM=253	SVTYPE=BND;POS=48941726;STRANDS=+-:3176;CIPOS=-61,11;CIEND=-6,28;CIPOS95=0,0;CIEND95=0,0;MATEID=164357_1;EVENT=164357;SECONDARY;SU=3176;PE=3176;SR=0;ALG=PROD;AF=0.009129;NSAMP=264;MSQ=174.38;RECLASSIFIED;AC=267;AN=29246;NFAM=253
chr11	48936904	48936923	chr11	48937036	48937055	164354	167.61	+	-	DEL	PASS	164354	N	<DEL>	.	.	.	SVTYPE=DEL;POS=48936914;SVLEN=-132;END=48937046;STRANDS=+-:5;CIPOS=-10,9;CIEND=-10,9;CIPOS95=0,0;CIEND95=0,0;SU=5;PE=0;SR=5;ALG=PROD;AF=3.42e-05;NSAMP=1;MSQ=140.7;AC=1;AN=29244;NFAM=1	.
chr11	48937910	48938511	chr11	48940169	48940738	164360	733.63	+	-	DEL	PASS	164360	N	<DEL>	.	.	.	SVTYPE=DEL;POS=48937940;SVLEN=-2769;END=48940709;STRANDS=+-:30;IMPRECISE;CIPOS=-30,571;CIEND=-540,29;CIPOS95=-30,361;CIEND95=-316,29;SU=30;PE=30;SR=0;ALG=SUM;AF=0.0001026;NSAMP=3;MSQ=190.66;AC=3;AN=29236;NFAM=3	.
chr11	48937923	48937940	chr11	48938139	48938156	164359	560.13	+	-	DEL	PASS	164359	N	<DEL>	.	.	.	SVTYPE=DEL;POS=48937932;SVLEN=-216;END=48938148;STRANDS=+-:4;CIPOS=-9,8;CIEND=-9,8;CIPOS95=0,0;CIEND95=0,0;SU=4;PE=0;SR=4;ALG=PROD;AF=0.0001026;NSAMP=3;MSQ=162.76;AC=3;AN=29230;NFAM=3	.
chr11	48938433	48939102	chr11	48942247	48942892	466611	106.49	-	+	BND	LOW	466611_1	N	]chr11:48942257]N	466611_2	N	N[chr11:48939094[	SVTYPE=BND;POS=48939094;STRANDS=-+:4;IMPRECISE;CIPOS=-660,9;CIEND=-10,635;CIPOS95=-150,2;CIEND95=-2,151;MATEID=466611_2;EVENT=466611;SU=4;PE=4;SR=0;ALG=PROD;AF=0.0002393;NSAMP=7;MSQ=9.5;RECLASSIFIED;AC=7;AN=29246;NFAM=7	SVTYPE=BND;POS=48942257;STRANDS=-+:4;IMPRECISE;CIPOS=-10,635;CIEND=-660,9;CIPOS95=-2,151;CIEND95=-150,2;MATEID=466611_1;EVENT=466611;SECONDARY;SU=4;PE=4;SR=0;ALG=PROD;AF=0.0002393;NSAMP=7;MSQ=9.5;RECLASSIFIED;AC=7;AN=29246;NFAM=7
chr11	48938844	48939684	chr11	48940076	48940931	164361	528246.0	+	-	DEL	PASS	164361	N	<DEL>	.	.	.	SVTYPE=DEL;POS=48939006;SVLEN=-1758;END=48940764;STRANDS=+-:23425;IMPRECISE;CIPOS=-162,678;CIEND=-688,167;CIPOS95=-31,31;CIEND95=-31,31;SU=23425;PE=23421;SR=4;ALG=SUM;AF=0.0329;NSAMP=935;MSQ=293.82;RETAINED;MEDGQR=4.35;Q10GQR=3.97;AC=961;AN=29206;NFAM=871	.
chr11	48939559	48940224	chr20	30153325	30153522	25590	101051.0	-	-	BND	LOW	25590_1	N	[chr20:30153494[N	25590_2	N	[chr11:48940196[N	SVTYPE=BND;POS=48940196;STRANDS=--:10;IMPRECISE;CIPOS=-636,29;CIEND=-168,29;CIPOS95=-84,29;CIEND95=-51,29;MATEID=25590_2;EVENT=25590;SU=10;PE=10;SR=0;ALG=PROD;AF=0.08562;NSAMP=2499;MSQ=28.31;AC=2504;AN=29246;NFAM=2471	SVTYPE=BND;POS=30153494;STRANDS=--:10;IMPRECISE;CIPOS=-168,29;CIEND=-636,29;CIPOS95=-51,29;CIEND95=-84,29;MATEID=25590_1;EVENT=25590;SECONDARY;SU=10;PE=10;SR=0;ALG=PROD;AF=0.08562;NSAMP=2499;MSQ=28.31;AC=2504;AN=29246;NFAM=2471
chr11	48939755	48940113	chr11	48942338	48942680	466612	31.97	-	+	DUP	PASS	466612	N	<DUP>	.	.	.	SVTYPE=DUP;POS=48940104;SVLEN=2244;END=48942348;STRANDS=-+:7;IMPRECISE;CIPOS=-349,9;CIEND=-10,332;CIPOS95=-116,1;CIEND95=-1,110;SU=7;PE=7;SR=0;ALG=PROD;AF=3.419e-05;NSAMP=1;MSQ=30.88;AC=1;AN=29246;NFAM=1	.
chr11	48942771	48943134	chr11	48984035	48984176	553038	404.97	-	-	BND	PASS	553038_1	N	[chr11:48984168[N	553038_2	N	[chr11:48943126[N	SVTYPE=BND;POS=48943126;STRANDS=--:19;IMPRECISE;CIPOS=-354,9;CIEND=-132,9;CIPOS95=-42,2;CIEND95=-39,1;MATEID=553038_2;EVENT=553038;SU=19;PE=19;SR=0;ALG=PROD;AF=3.419e-05;NSAMP=1;MSQ=395.57;AC=1;AN=29246;NFAM=1	SVTYPE=BND;POS=48984168;STRANDS=--:19;IMPRECISE;CIPOS=-132,9;CIEND=-354,9;CIPOS95=-39,1;CIEND95=-42,2;MATEID=553038_1;EVENT=553038;SECONDARY;SU=19;PE=19;SR=0;ALG=PROD;AF=3.419e-05;NSAMP=1;MSQ=395.57;AC=1;AN=29246;NFAM=1
chr11	48943651	48943794	chr11	48983567	48983939	553039	55.98	+	+	INV	LOW	553039	N	<INV>	.	.	.	SVTYPE=INV;POS=48943661;SVLEN=40017;END=48983678;STRANDS=++:8,--:1;IMPRECISE;CIPOS=-10,133;CIEND=-111,261;CIPOS95=-1,113;CIEND95=-101,87;SU=9;PE=9;SR=0;ALG=PROD;AF=3.419e-05;NSAMP=1;MSQ=44.58;AC=1;AN=29246;NFAM=1	.
chr11	48943858	48943877	chr11	48983400	48983407	553040	75.89	-	-	BND	LOW	553040_1	N	[chr11:48983406[N	553040_2	N	[chr11:48943869[N	SVTYPE=BND;POS=48943869;STRANDS=--:13;CIPOS=-10,9;CIEND=-5,2;CIPOS95=0,0;CIEND95=0,0;MATEID=553040_2;EVENT=553040;SU=13;PE=5;SR=8;ALG=PROD;AF=3.419e-05;NSAMP=1;MSQ=53.21;AC=1;AN=29246;NFAM=1	SVTYPE=BND;POS=48983406;STRANDS=--:13;CIPOS=-5,2;CIEND=-10,9;CIPOS95=0,0;CIEND95=0,0;MATEID=553040_1;EVENT=553040;SECONDARY;SU=13;PE=5;SR=8;ALG=PROD;AF=3.419e-05;NSAMP=1;MSQ=53.21;AC=1;AN=29246;NFAM=1
chr11	48944384	48945660	chr11	48981969	48983418	553043	6681.71	+	+	INV	LOW	553043	N	<INV>	.	.	.	SVTYPE=INV;POS=48945019;SVLEN=37526;END=48982545;STRANDS=++:62,--:1;IMPRECISE;CIPOS=-635,641;CIEND=-576,873;CIPOS95=-475,475;CIEND95=-477,477;SU=63;PE=63;SR=0;ALG=SUM;AF=0.002599;NSAMP=76;MSQ=58.01;RETAINED;AC=76;AN=29246;NFAM=75	.
chr11	48944871	48945989	chr11	48981949	48982961	553042	2419.07	+	+	BND	LOW	553042_1	N	N]chr11:48982068]	553042_2	N	N]chr11:48945340]	SVTYPE=BND;POS=48945340;STRANDS=++:108;IMPRECISE;CIPOS=-469,649;CIEND=-119,893;CIPOS95=-374,374;CIEND95=-119,419;MATEID=553042_2;EVENT=553042;SU=108;PE=108;SR=0;ALG=SUM;AF=0.001094;NSAMP=32;MSQ=49.18;RETAINED;AC=32;AN=29246;NFAM=32	SVTYPE=BND;POS=48982068;STRANDS=++:108;IMPRECISE;CIPOS=-119,893;CIEND=-469,649;CIPOS95=-119,419;CIEND95=-374,374;MATEID=553042_1;EVENT=553042;SECONDARY;SU=108;PE=108;SR=0;ALG=SUM;AF=0.001094;NSAMP=32;MSQ=49.18;RETAINED;AC=32;AN=29246;NFAM=32
chr11	48945454	48946144	chr11	48980747	48981216	553041	116.78	-	-	BND	LOW	553041_1	N	[chr11:48981208[N	553041_2	N	[chr11:48946136[N	SVTYPE=BND;POS=48946136;STRANDS=--:5;IMPRECISE;CIPOS=-681,9;CIEND=-460,9;CIPOS95=-130,1;CIEND95=-102,2;MATEID=553041_2;EVENT=553041;SU=5;PE=5;SR=0;ALG=PROD;AF=6.839e-05;NSAMP=2;MSQ=34.25;RETAINED;AC=2;AN=29246;NFAM=2	SVTYPE=BND;POS=48981208;STRANDS=--:5;IMPRECISE;CIPOS=-460,9;CIEND=-681,9;CIPOS95=-102,2;CIEND95=-130,1;MATEID=553041_1;EVENT=553041;SECONDARY;SU=5;PE=5;SR=0;ALG=PROD;AF=6.839e-05;NSAMP=2;MSQ=34.25;RETAINED;AC=2;AN=29246;NFAM=2
chr11	48948242	48948261	chr11	48966667	48966686	164365	722.45	+	-	DEL	PASS	164365	N	<DEL>	.	.	.	SVTYPE=DEL;POS=48948252;SVLEN=-18425;END=48966677;STRANDS=+-:16;IMPRECISE;CIPOS=-10,9;CIEND=-10,9;CIPOS95=-1,1;CIEND95=-1,0;SU=16;PE=13;SR=3;ALG=PROD;AF=3.419e-05;NSAMP=1;MSQ=722.45;AC=1;AN=29246;NFAM=1	.
chr11	48948763	48948842	chr11	48978202	48978504	553050	2684.67	-	-	BND	LOW	553050_1	N	[chr11:48978480[N	553050_2	N	[chr11:48948832[N	SVTYPE=BND;POS=48948832;STRANDS=--:137;IMPRECISE;CIPOS=-68,11;CIEND=-277,25;CIPOS95=-6,6;CIEND95=-8,8;MATEID=553050_2;EVENT=553050;SU=137;PE=137;SR=0;ALG=PROD;AF=0.0004787;NSAMP=14;MSQ=191.73;AC=14;AN=29246;NFAM=13	SVTYPE=BND;POS=48978480;STRANDS=--:137;IMPRECISE;CIPOS=-277,25;CIEND=-68,11;CIPOS95=-8,8;CIEND95=-6,6;MATEID=553050_1;EVENT=553050;SECONDARY;SU=137;PE=137;SR=0;ALG=PROD;AF=0.0004787;NSAMP=14;MSQ=191.73;AC=14;AN=29246;NFAM=13
chr11	48949831	48950193	chr11	48977555	48977945	553053	68.45	+	+	BND	LOW	553053_1	N	N]chr11:48977565]	553053_2	N	N]chr11:48949841]	SVTYPE=BND;POS=48949841;STRANDS=++:7;IMPRECISE;CIPOS=-10,352;CIEND=-10,380;CIPOS95=-2,99;CIEND95=-1,121;MATEID=553053_2;EVENT=553053;SU=7;PE=7;SR=0;ALG=PROD;AF=3.419e-05;NSAMP=1;MSQ=53.72;AC=1;AN=29246;NFAM=1	SVTYPE=BND;POS=48977565;STRANDS=++:7;IMPRECISE;CIPOS=-10,380;CIEND=-10,352;CIPOS95=-1,121;CIEND95=-2,99;MATEID=553053_1;EVENT=553053;SECONDARY;SU=7;PE=7;SR=0;ALG=PROD;AF=3.419e-05;NSAMP=1;MSQ=53.72;AC=1;AN=29246;NFAM=1
chr11	48950123	48950356	chr11	49834968	49835122	553054	1877.9	+	+	BND	LOW	553054_1	N	N]chr11:49834984]	553054_2	N	N]chr11:48950137]	SVTYPE=BND;POS=48950137;STRANDS=++:112;IMPRECISE;CIPOS=-14,219;CIEND=-16,138;CIPOS95=-6,6;CIEND95=-7,7;MATEID=553054_2;EVENT=553054;SU=112;PE=112;SR=0;ALG=PROD;AF=0.0007864;NSAMP=23;MSQ=63.38;AC=23;AN=29246;NFAM=23	SVTYPE=BND;POS=49834984;STRANDS=++:112;IMPRECISE;CIPOS=-16,138;CIEND=-14,219;CIPOS95=-7,7;CIEND95=-6,6;MATEID=553054_1;EVENT=553054;SECONDARY;SU=112;PE=112;SR=0;ALG=PROD;AF=0.0007864;NSAMP=23;MSQ=63.38;AC=23;AN=29246;NFAM=23
chr11	48950913	48950922	chr11	48952906	48952913	164366	13836.4	+	-	BND	PASS	164366_1	N	N[chr11:48952912[	164366_2	N	]chr11:48950917]N	SVTYPE=BND;POS=48950917;STRANDS=+-:488;CIPOS=-4,5;CIEND=-5,2;CIPOS95=0,0;CIEND95=0,0;MATEID=164366_2;EVENT=164366;SU=488;PE=426;SR=62;ALG=PROD;AF=0.0006497;NSAMP=19;MSQ=521;RECLASSIFIED;AC=19;AN=29246;NFAM=18	SVTYPE=BND;POS=48952912;STRANDS=+-:488;CIPOS=-5,2;CIEND=-4,5;CIPOS95=0,0;CIEND95=0,0;MATEID=164366_1;EVENT=164366;SECONDARY;SU=488;PE=426;SR=62;ALG=PROD;AF=0.0006497;NSAMP=19;MSQ=521;RECLASSIFIED;AC=19;AN=29246;NFAM=18
chr11	48955881	48955891	chr11	48956057	48956065	164367	5284.55	+	-	BND	LOW	164367_1	N	N[chr11:48956062[	164367_2	N	]chr11:48955886]N	SVTYPE=BND;POS=48955886;STRANDS=+-:155;CIPOS=-5,5;CIEND=-4,4;CIPOS95=0,0;CIEND95=0,0;MATEID=164367_2;EVENT=164367;SU=155;PE=10;SR=145;ALG=PROD;AF=0.0003419;NSAMP=9;MSQ=133.97;RECLASSIFIED;AC=10;AN=29246;NFAM=9	SVTYPE=BND;POS=48956062;STRANDS=+-:155;CIPOS=-4,4;CIEND=-5,5;CIPOS95=0,0;CIEND95=0,0;MATEID=164367_1;EVENT=164367;SECONDARY;SU=155;PE=10;SR=145;ALG=PROD;AF=0.0003419;NSAMP=9;MSQ=133.97;RECLASSIFIED;AC=10;AN=29246;NFAM=9
chr11	48958624	48958633	chr11	48991900	48991907	164368	338.46	+	-	DEL	PASS	164368	N	<DEL>	.	.	.	SVTYPE=DEL;POS=48958629;SVLEN=-33276;END=48991905;STRANDS=+-:17;CIPOS=-5,4;CIEND=-5,2;CIPOS95=0,0;CIEND95=0,0;SU=17;PE=11;SR=6;ALG=PROD;AF=3.419e-05;NSAMP=1;MSQ=338.46;AC=1;AN=29246;NFAM=1	.
chr11	48958793	48959146	chr11	49827247	49827591	553055	824.12	-	-	BND	LOW	553055_1	N	[chr11:49827558[N	553055_2	N	[chr11:48959119[N	SVTYPE=BND;POS=48959119;STRANDS=--:43;IMPRECISE;CIPOS=-325,28;CIEND=-310,34;CIPOS95=-22,22;CIEND95=-20,20;MATEID=553055_2;EVENT=553055;SU=43;PE=43;SR=0;ALG=PROD;AF=0.0001368;NSAMP=4;MSQ=157.96;AC=4;AN=29246;NFAM=3	SVTYPE=BND;POS=49827558;STRANDS=--:43;IMPRECISE;CIPOS=-310,34;CIEND=-325,28;CIPOS95=-20,20;CIEND95=-22,22;MATEID=553055_1;EVENT=553055;SECONDARY;SU=43;PE=43;SR=0;ALG=PROD;AF=0.0001368;NSAMP=4;MSQ=157.96;AC=4;AN=29246;NFAM=3
chr11	48958855	48959099	chr11	49827902	49828328	553056	1057.09	+	+	BND	LOW	553056_1	N	N]chr11:49827927]	553056_2	N	N]chr11:48958889]	SVTYPE=BND;POS=48958889;STRANDS=++:53;IMPRECISE;CIPOS=-34,210;CIEND=-25,401;CIPOS95=-12,12;CIEND95=-22,22;MATEID=553056_2;EVENT=553056;SU=53;PE=53;SR=0;ALG=PROD;AF=0.000171;NSAMP=5;MSQ=167.12;AC=5;AN=29246;NFAM=4	SVTYPE=BND;POS=49827927;STRANDS=++:53;IMPRECISE;CIPOS=-25,401;CIEND=-34,210;CIPOS95=-22,22;CIEND95=-12,12;MATEID=553056_1;EVENT=553056;SECONDARY;SU=53;PE=53;SR=0;ALG=PROD;AF=0.000171;NSAMP=5;MSQ=167.12;AC=5;AN=29246;NFAM=4
chr11	48963365	48963813	chr11	49886995	49887223	466613	22716.6	-	+	BND	LOW	466613_1	N	]chr11:49887009]N	466613_2	N	N[chr11:48963800[	SVTYPE=BND;POS=48963800;STRANDS=-+:301;IMPRECISE;CIPOS=-434,14;CIEND=-14,214;CIPOS95=-54,14;CIEND95=-3,3;MATEID=466613_2;EVENT=466613;SU=301;PE=301;SR=0;ALG=PROD;AF=0.02383;NSAMP=697;MSQ=16.03;RECLASSIFIED;AC=697;AN=29246;NFAM=682	SVTYPE=BND;POS=49887009;STRANDS=-+:301;IMPRECISE;CIPOS=-14,214;CIEND=-434,14;CIPOS95=-3,3;CIEND95=-54,14;MATEID=466613_1;EVENT=466613;SECONDARY;SU=301;PE=301;SR=0;ALG=PROD;AF=0.02383;NSAMP=697;MSQ=16.03;RECLASSIFIED;AC=697;AN=29246;NFAM=682
chr11	48963445	48963697	chr11	49822868	49822966	553058	1723.95	+	+	INV	LOW	553058	N	<INV>	.	.	.	SVTYPE=INV;POS=48963686;SVLEN=859270;END=49822956;STRANDS=++:6,--:243;IMPRECISE;CIPOS=-241,11;CIEND=-88,10;CIPOS95=-7,7;CIEND95=-4,4;SU=249;PE=249;SR=0;ALG=PROD;AF=0.00212;NSAMP=62;MSQ=18.68;AC=62;AN=29246;NFAM=62	.
chr11	48963621	48963674	chr11	49823179	49823186	553057	157542.0	+	+	INV	LOW	553057	N	<INV>	.	.	.	SVTYPE=INV;POS=48963628;SVLEN=859552;END=49823180;STRANDS=++:18999,--:5;IMPRECISE;CIPOS=-7,46;CIEND=-1,6;CIPOS95=-1,1;CIEND95=0,0;SU=19004;PE=19004;SR=0;ALG=PROD;AF=0.1065;NSAMP=3114;MSQ=37;AC=3114;AN=29246;NFAM=3067	.
chr11	48963967	48964367	chr11	49886956	49887132	164369	20645.9	+	-	BND	LOW	164369_1	N	N[chr11:49887123[	164369_2	N	]chr11:48963982]N	SVTYPE=BND;POS=48963982;STRANDS=+-:333;IMPRECISE;CIPOS=-15,385;CIEND=-166,10;CIPOS95=-15,40;CIEND95=-3,3;MATEID=164369_2;EVENT=164369;SU=333;PE=333;SR=0;ALG=PROD;AF=0.01546;NSAMP=452;MSQ=26.77;RECLASSIFIED;AC=452;AN=29246;NFAM=445	SVTYPE=BND;POS=49887123;STRANDS=+-:333;IMPRECISE;CIPOS=-166,10;CIEND=-15,385;CIPOS95=-3,3;CIEND95=-15,40;MATEID=164369_1;EVENT=164369;SECONDARY;SU=333;PE=333;SR=0;ALG=PROD;AF=0.01546;NSAMP=452;MSQ=26.77;RECLASSIFIED;AC=452;AN=29246;NFAM=445
chr11	48964552	48964890	chr11	49822172	49822287	553059	191.74	+	+	BND	LOW	553059_1	N	N]chr11:49822182]	553059_2	N	N]chr11:48964562]	SVTYPE=BND;POS=48964562;STRANDS=++:9;IMPRECISE;CIPOS=-10,328;CIEND=-10,105;CIPOS95=-2,70;CIEND95=-3,47;MATEID=553059_2;EVENT=553059;SU=9;PE=9;SR=0;ALG=PROD;AF=3.419e-05;NSAMP=1;MSQ=191.74;AC=1;AN=29246;NFAM=1	SVTYPE=BND;POS=49822182;STRANDS=++:9;IMPRECISE;CIPOS=-10,105;CIEND=-10,328;CIPOS95=-3,47;CIEND95=-2,70;MATEID=553059_1;EVENT=553059;SECONDARY;SU=9;PE=9;SR=0;ALG=PROD;AF=3.419e-05;NSAMP=1;MSQ=191.74;AC=1;AN=29246;NFAM=1
chr11	48966978	48967429	chr11	49818629	49819314	553060	29.81	-	-	BND	LOW	553060_1	N	[chr11:49819306[N	553060_2	N	[chr11:48967421[N	SVTYPE=BND;POS=48967421;STRANDS=--:4;IMPRECISE;CIPOS=-442,9;CIEND=-676,9;CIPOS95=-138,2;CIEND95=-152,2;MATEID=553060_2;EVENT=553060;SU=4;PE=4;SR=0;ALG=PROD;AF=3.419e-05;NSAMP=1;MSQ=29.81;AC=1;AN=29246;NFAM=1	SVTYPE=BND;POS=49819306;STRANDS=--:4;IMPRECISE;CIPOS=-676,9;CIEND=-442,9;CIPOS95=-152,2;CIEND95=-138,2;MATEID=553060_1;EVENT=553060;SECONDARY;SU=4;PE=4;SR=0;ALG=PROD;AF=3.419e-05;NSAMP=1;MSQ=29.81;AC=1;AN=29246;NFAM=1
chr11	48968298	48969099	chr11	49816935	49817845	553062	82.82	-	-	BND	LOW	553062_1	N	[chr11:49817815[N	553062_2	N	[chr11:48968770[N	SVTYPE=BND;POS=48968770;STRANDS=--:19;IMPRECISE;CIPOS=-471,330;CIEND=-879,31;CIPOS95=-287,287;CIEND95=-334,31;MATEID=553062_2;EVENT=553062;SU=19;PE=19;SR=0;ALG=SUM;AF=0.0001368;NSAMP=4;MSQ=20.01;AC=4;AN=29246;NFAM=4	SVTYPE=BND;POS=49817815;STRANDS=--:19;IMPRECISE;CIPOS=-879,31;CIEND=-471,330;CIPOS95=-334,31;CIEND95=-287,287;MATEID=553062_1;EVENT=553062;SECONDARY;SU=19;PE=19;SR=0;ALG=SUM;AF=0.0001368;NSAMP=4;MSQ=20.01;AC=4;AN=29246;NFAM=4
chr11	48968340	48968803	chr11	49818284	49818784	553063	112.88	+	+	BND	LOW	553063_1	N	N]chr11:49818314]	553063_2	N	N]chr11:48968370]	SVTYPE=BND;POS=48968370;STRANDS=++:10;IMPRECISE;CIPOS=-30,433;CIEND=-30,470;CIPOS95=-30,62;CIEND95=-30,85;MATEID=553063_2;EVENT=553063;SU=10;PE=10;SR=0;ALG=PROD;AF=6.839e-05;NSAMP=2;MSQ=45;AC=2;AN=29246;NFAM=2	SVTYPE=BND;POS=49818314;STRANDS=++:10;IMPRECISE;CIPOS=-30,470;CIEND=-30,433;CIPOS95=-30,85;CIEND95=-30,62;MATEID=553063_1;EVENT=553063;SECONDARY;SU=10;PE=10;SR=0;ALG=PROD;AF=6.839e-05;NSAMP=2;MSQ=45;AC=2;AN=29246;NFAM=2
chr11	48968930	48969519	chr11	49817633	49818387	553061	464.95	+	+	INV	LOW	553061	N	<INV>	.	.	.	SVTYPE=INV;POS=48968968;SVLEN=848784;END=49817752;STRANDS=++:39,--:2;IMPRECISE;CIPOS=-38,551;CIEND=-119,635;CIPOS95=-38,104;CIEND95=-87,87;SU=41;PE=41;SR=0;ALG=SUM;AF=0.0002052;NSAMP=6;MSQ=76.72;AC=6;AN=29246;NFAM=6	.
chr11	48969979	48970427	chr11	55276309	55276603	553067	42035.0	-	-	BND	LOW	553067_1	N	[chr11:55276583[N	553067_2	N	[chr11:48970399[N	SVTYPE=BND;POS=48970399;STRANDS=--:33;IMPRECISE;CIPOS=-419,29;CIEND=-273,21;CIPOS95=-23,23;CIEND95=-24,21;MATEID=553067_2;EVENT=553067;SU=33;PE=33;SR=0;ALG=PROD;AF=0.02305;NSAMP=674;MSQ=23.45;AC=674;AN=29246;NFAM=661	SVTYPE=BND;POS=55276583;STRANDS=--:33;IMPRECISE;CIPOS=-273,21;CIEND=-419,29;CIPOS95=-24,21;CIEND95=-23,23;MATEID=553067_1;EVENT=553067;SECONDARY;SU=33;PE=33;SR=0;ALG=PROD;AF=0.02305;NSAMP=674;MSQ=23.45;AC=674;AN=29246;NFAM=661
chr11	48970272	48970371	chr11	55277597	55277696	553068	999844.0	+	+	INV	LOW	553068	N	<INV>	.	.	.	SVTYPE=INV;POS=48970322;SVLEN=6307325;END=55277647;STRANDS=++:7,--:1;IMPRECISE;CIPOS=-50,49;CIEND=-50,49;CIPOS95=-3,3;CIEND95=-3,3;SU=8;PE=7;SR=1;ALG=PROD;AF=0.2037;NSAMP=5956;MSQ=66.44;AC=5956;AN=29246;NFAM=5207	.
chr11	48970275	48971074	chr11	49816108	49816793	553065	2243.22	+	+	INV	LOW	553065	N	<INV>	.	.	.	SVTYPE=INV;POS=48970325;SVLEN=845838;END=49816163;STRANDS=++:163,--:1;IMPRECISE;CIPOS=-50,749;CIEND=-55,630;CIPOS95=-50,218;CIEND95=-55,126;SU=164;PE=163;SR=1;ALG=SUM;AF=0.0007864;NSAMP=23;MSQ=34.55;AC=23;AN=29246;NFAM=23	.
chr11	48970325	48970462	chr11	55276716	55276895	553069	14366.8	+	+	INV	LOW	553069	N	<INV>	.	.	.	SVTYPE=INV;POS=48970433;SVLEN=6306407;END=55276840;STRANDS=++:2,--:2;IMPRECISE;CIPOS=-108,29;CIEND=-124,55;CIPOS95=-74,29;CIEND95=-87,55;SU=4;PE=4;SR=0;ALG=PROD;AF=0.00783;NSAMP=229;MSQ=22.93;AC=229;AN=29246;NFAM=227	.
chr11	48970392	48970439	chr11	55277114	55277147	553066	1.12203e+06	+	+	INV	LOW	553066	N	<INV>	.	.	.	SVTYPE=INV;POS=48970399;SVLEN=6306724;END=55277123;STRANDS=++:30488,--:3;CIPOS=-7,40;CIEND=-9,24;CIPOS95=0,0;CIEND95=0,0;SU=30491;PE=30467;SR=24;ALG=PROD;AF=0.2265;NSAMP=6623;MSQ=71.89;AC=6623;AN=29246;NFAM=5902	.
chr11	48970425	48970435	chr11	49815460	49815466	553064	4.93717e+06	+	+	INV	LOW	553064	N	<INV>	.	.	.	SVTYPE=INV;POS=48970433;SVLEN=845031;END=49815464;STRANDS=++:1,--:74974;CIPOS=-8,2;CIEND=-4,2;CIPOS95=0,0;CIEND95=0,0;SU=74975;PE=74975;SR=0;ALG=PROD;AF=0.4854;NSAMP=14196;MSQ=197.64;AC=14196;AN=29246;NFAM=13096	.
chr11	48970660	48971001	chr11	55277026	55277150	553070	490256.0	+	+	BND	LOW	553070_1	N	N]chr11:55277076]	553070_2	N	N]chr11:48970710]	SVTYPE=BND;POS=48970710;STRANDS=++:7;IMPRECISE;CIPOS=-50,291;CIEND=-50,74;CIPOS95=-36,36;CIEND95=-26,26;MATEID=553070_2;EVENT=553070;SU=7;PE=7;SR=0;ALG=PROD;AF=0.1064;NSAMP=3111;MSQ=56.77;AC=3111;AN=29246;NFAM=2649	SVTYPE=BND;POS=55277076;STRANDS=++:7;IMPRECISE;CIPOS=-50,74;CIEND=-50,291;CIPOS95=-26,26;CIEND95=-36,36;MATEID=553070_1;EVENT=553070;SECONDARY;SU=7;PE=7;SR=0;ALG=PROD;AF=0.1064;NSAMP=3111;MSQ=56.77;AC=3111;AN=29246;NFAM=2649
chr11	48974847	48974892	chr11	48974912	48974957	164372	601.21	+	-	BND	LOW	164372_1	N	N[chr11:48974936[	164372_2	N	]chr11:48974870]N	SVTYPE=BND;POS=48974870;STRANDS=+-:26;CIPOS=-23,22;CIEND=-23,22;CIPOS95=0,0;CIEND95=0,0;MATEID=164372_2;EVENT=164372;SU=26;PE=1;SR=25;ALG=PROD;AF=0.0001026;NSAMP=3;MSQ=193.79;RECLASSIFIED;AC=3;AN=29246;NFAM=3	SVTYPE=BND;POS=48974936;STRANDS=+-:26;CIPOS=-23,22;CIEND=-23,22;CIPOS95=0,0;CIEND95=0,0;MATEID=164372_1;EVENT=164372;SECONDARY;SU=26;PE=1;SR=25;ALG=PROD;AF=0.0001026;NSAMP=3;MSQ=193.79;RECLASSIFIED;AC=3;AN=29246;NFAM=3
chr11	48976335	48976354	chr15	40191600	40191619	24040	306.05	+	-	BND	PASS	24040_1	N	N[chr15:40191611[	24040_2	N	]chr11:48976345]N	SVTYPE=BND;POS=48976345;STRANDS=+-:22;CIPOS=-10,9;CIEND=-10,9;CIPOS95=0,0;CIEND95=0,0;MATEID=24040_2;EVENT=24040;SU=22;PE=16;SR=6;ALG=PROD;AF=3.419e-05;NSAMP=1;MSQ=302.64;AC=1;AN=29246;NFAM=1	SVTYPE=BND;POS=40191611;STRANDS=+-:22;CIPOS=-10,9;CIEND=-10,9;CIPOS95=0,0;CIEND95=0,0;MATEID=24040_1;EVENT=24040;SECONDARY;SU=22;PE=16;SR=6;ALG=PROD;AF=3.419e-05;NSAMP=1;MSQ=302.64;AC=1;AN=29246;NFAM=1
chr11	48976345	48976364	chr15	40192020	40192029	24041	400.03	-	+	BND	PASS	24041_1	N	]chr15:40192025]N	24041_2	N	N[chr11:48976356[	SVTYPE=BND;POS=48976356;STRANDS=-+:19;CIPOS=-10,9;CIEND=-5,4;CIPOS95=0,0;CIEND95=0,0;MATEID=24041_2;EVENT=24041;SU=19;PE=13;SR=6;ALG=PROD;AF=3.419e-05;NSAMP=1;MSQ=383.42;AC=1;AN=29246;NFAM=1	SVTYPE=BND;POS=40192025;STRANDS=-+:19;CIPOS=-5,4;CIEND=-10,9;CIPOS95=0,0;CIEND95=0,0;MATEID=24041_1;EVENT=24041;SECONDARY;SU=19;PE=13;SR=6;ALG=PROD;AF=3.419e-05;NSAMP=1;MSQ=383.42;AC=1;AN=29246;NFAM=1
chr11	48978033	48978422	chr11	55294362	55294594	164373	176.95	+	-	BND	LOW	164373_1	N	N[chr11:55294562[	164373_2	N	]chr11:48978083]N	SVTYPE=BND;POS=48978083;STRANDS=+-:50;IMPRECISE;CIPOS=-50,339;CIEND=-199,33;CIPOS95=-38,38;CIEND95=-12,12;MATEID=164373_2;EVENT=164373;SU=50;PE=50;SR=0;ALG=PROD;AF=0.0002052;NSAMP=6;MSQ=27.75;RECLASSIFIED;AC=6;AN=29246;NFAM=6	SVTYPE=BND;POS=55294562;STRANDS=+-:50;IMPRECISE;CIPOS=-199,33;CIEND=-50,339;CIPOS95=-12,12;CIEND95=-38,38;MATEID=164373_1;EVENT=164373;SECONDARY;SU=50;PE=50;SR=0;ALG=PROD;AF=0.0002052;NSAMP=6;MSQ=27.75;RECLASSIFIED;AC=6;AN=29246;NFAM=6
chr11	48983546	48983957	chr11	49840836	49841145	164374	263.54	+	-	BND	LOW	164374_1	N	N[chr11:49841117[	164374_2	N	]chr11:48983576]N	SVTYPE=BND;POS=48983576;STRANDS=+-:16;IMPRECISE;CIPOS=-30,381;CIEND=-280,29;CIPOS95=-30,62;CIEND95=-39,29;MATEID=164374_2;EVENT=164374;SU=16;PE=16;SR=0;ALG=PROD;AF=6.839e-05;NSAMP=2;MSQ=127.27;RECLASSIFIED;AC=2;AN=29246;NFAM=2	SVTYPE=BND;POS=49841117;STRANDS=+-:16;IMPRECISE;CIPOS=-280,29;CIEND=-30,381;CIPOS95=-39,29;CIEND95=-30,62;MATEID=164374_1;EVENT=164374;SECONDARY;SU=16;PE=16;SR=0;ALG=PROD;AF=6.839e-05;NSAMP=2;MSQ=127.27;RECLASSIFIED;AC=2;AN=29246;NFAM=2
chr11	48984795	48984814	chr11	48989786	48989805	164375	50040.5	+	-	DEL	PASS	164375	N	<DEL>	.	.	.	SVTYPE=DEL;POS=48984805;SVLEN=-4991;END=48989796;STRANDS=+-:2061;CIPOS=-10,9;CIEND=-10,9;CIPOS95=0,0;CIEND95=0,0;SU=2061;PE=1451;SR=610;ALG=PROD;AF=0.005266;NSAMP=151;MSQ=318.5;AC=154;AN=29246;NFAM=150	.
chr11	48987395	48988001	chr15	24136712	24137374	23995	247.46	-	-	BND	LOW	23995_1	N	[chr15:24137350[N	23995_2	N	[chr11:48987973[N	SVTYPE=BND;POS=48987973;STRANDS=--:11;IMPRECISE;CIPOS=-577,29;CIEND=-637,25;CIPOS95=-58,29;CIEND95=-116,25;MATEID=23995_2;EVENT=23995;SU=11;PE=11;SR=0;ALG=PROD;AF=3.419e-05;NSAMP=1;MSQ=20.76;AC=1;AN=29246;NFAM=1	SVTYPE=BND;POS=24137350;STRANDS=--:11;IMPRECISE;CIPOS=-637,25;CIEND=-577,29;CIPOS95=-116,25;CIEND95=-58,29;MATEID=23995_1;EVENT=23995;SECONDARY;SU=11;PE=11;SR=0;ALG=PROD;AF=3.419e-05;NSAMP=1;MSQ=20.76;AC=1;AN=29246;NFAM=1
chr11	49000481	49000494	chr11	49003397	49003408	164376	628.09	+	-	DEL	PASS	164376	N	<DEL>	.	.	.	SVTYPE=DEL;POS=49000487;SVLEN=-2918;END=49003405;STRANDS=+-:19;CIPOS=-6,7;CIEND=-8,3;CIPOS95=0,0;CIEND95=0,0;SU=19;PE=15;SR=4;ALG=PROD;AF=3.419e-05;NSAMP=1;MSQ=620.38;AC=1;AN=29246;NFAM=1	.
chr11	49008674	49008685	chr11	49008982	49008992	164377	528.78	+	-	BND	LOW	164377_1	N	N[chr11:49008989[	164377_2	N	]chr11:49008680]N	SVTYPE=BND;POS=49008680;STRANDS=+-:8;CIPOS=-6,5;CIEND=-6,4;CIPOS95=0,0;CIEND95=0,0;MATEID=164377_2;EVENT=164377;SU=8;PE=2;SR=6;ALG=PROD;AF=0.000171;NSAMP=5;MSQ=104.42;RECLASSIFIED;AC=5;AN=29246;NFAM=5	SVTYPE=BND;POS=49008989;STRANDS=+-:8;CIPOS=-6,4;CIEND=-6,5;CIPOS95=0,0;CIEND95=0,0;MATEID=164377_1;EVENT=164377;SECONDARY;SU=8;PE=2;SR=6;ALG=PROD;AF=0.000171;NSAMP=5;MSQ=104.42;RECLASSIFIED;AC=5;AN=29246;NFAM=5
chr11	49010750	49010769	chr11	49012785	49012799	164378	320.42	+	-	DEL	PASS	164378	N	<DEL>	.	.	.	SVTYPE=DEL;POS=49010760;SVLEN=-2035;END=49012795;STRANDS=+-:11;IMPRECISE;CIPOS=-10,9;CIEND=-10,4;CIPOS95=-1,3;CIEND95=-3,0;SU=11;PE=10;SR=1;ALG=PROD;AF=3.419e-05;NSAMP=1;MSQ=320.42;AC=1;AN=29246;NFAM=1	.
chr11	49011098	49011116	chr11	49106712	49106730	164379	287.74	+	-	DEL	PASS	164379	N	<DEL>	.	.	.	SVTYPE=DEL;POS=49011107;SVLEN=-95615;END=49106722;STRANDS=+-:11;IMPRECISE;CIPOS=-9,9;CIEND=-10,8;CIPOS95=-1,3;CIEND95=-3,1;SU=11;PE=10;SR=1;ALG=PROD;AF=3.419e-05;NSAMP=1;MSQ=287.74;AC=1;AN=29246;NFAM=1	.
chr11	49020007	49020195	chr11	89815600	89815697	553072	4882.43	-	-	BND	LOW	553072_1	N	[chr11:89815688[N	553072_2	N	[chr11:49020186[N	SVTYPE=BND;POS=49020186;STRANDS=--:923;IMPRECISE;CIPOS=-178,10;CIEND=-87,10;CIPOS95=-4,4;CIEND95=-3,3;MATEID=553072_2;EVENT=553072;SU=923;PE=923;SR=0;ALG=PROD;AF=0.004342;NSAMP=127;MSQ=31.39;AC=127;AN=29246;NFAM=127	SVTYPE=BND;POS=89815688;STRANDS=--:923;IMPRECISE;CIPOS=-87,10;CIEND=-178,10;CIPOS95=-3,3;CIEND95=-4,4;MATEID=553072_1;EVENT=553072;SECONDARY;SU=923;PE=923;SR=0;ALG=PROD;AF=0.004342;NSAMP=127;MSQ=31.39;AC=127;AN=29246;NFAM=127
chr11	49020426	49020540	chr11	89815627	89815666	553071	28541.7	+	+	BND	LOW	553071_1	N	N]chr11:89815646]	553071_2	N	N]chr11:49020434]	SVTYPE=BND;POS=49020434;STRANDS=++:4665;IMPRECISE;CIPOS=-8,106;CIEND=-19,20;CIPOS95=-1,1;CIEND95=0,0;MATEID=553071_2;EVENT=553071;SU=4665;PE=4665;SR=0;ALG=PROD;AF=0.0146;NSAMP=427;MSQ=46.05;AC=427;AN=29246;NFAM=421	SVTYPE=BND;POS=89815646;STRANDS=++:4665;IMPRECISE;CIPOS=-19,20;CIEND=-8,106;CIPOS95=0,0;CIEND95=-1,1;MATEID=553071_1;EVENT=553071;SECONDARY;SU=4665;PE=4665;SR=0;ALG=PROD;AF=0.0146;NSAMP=427;MSQ=46.05;AC=427;AN=29246;NFAM=421
chr11	49021729	49022391	chr11	49023743	49024447	164381	307347.0	+	-	DEL	PASS	164381	N	<DEL>	.	.	.	SVTYPE=DEL;POS=49021780;SVLEN=-2571;END=49024351;STRANDS=+-:3630;IMPRECISE;CIPOS=-51,611;CIEND=-608,96;CIPOS95=-44,44;CIEND95=-99,96;SU=3630;PE=3622;SR=8;ALG=SUM;AF=0.01703;NSAMP=491;MSQ=322.31;MEDGQR=2.88;Q10GQR=2.66;AC=498;AN=29246;NFAM=469	.
chr11	49039655	49039662	chr11	49048930	49048937	466616	7816.31	-	+	BND	LOW	466616_1	N	]chr11:49048933]N	466616_2	N	N[chr11:49039661[	SVTYPE=BND;POS=49039661;STRANDS=-+:437;CIPOS=-5,2;CIEND=-3,4;CIPOS95=0,0;CIEND95=0,0;MATEID=466616_2;EVENT=466616;SU=437;PE=319;SR=118;ALG=PROD;AF=0.001026;NSAMP=30;MSQ=225;RECLASSIFIED;AC=30;AN=29246;NFAM=30	SVTYPE=BND;POS=49048933;STRANDS=-+:437;CIPOS=-3,4;CIEND=-5,2;CIPOS95=0,0;CIEND95=0,0;MATEID=466616_1;EVENT=466616;SECONDARY;SU=437;PE=319;SR=118;ALG=PROD;AF=0.001026;NSAMP=30;MSQ=225;RECLASSIFIED;AC=30;AN=29246;NFAM=30
chr11	49056090	49056249	chr11	49082447	49082602	164383	42744.0	+	-	DEL	PASS	164383	N	<DEL>	.	.	.	SVTYPE=DEL;POS=49056097;SVLEN=-26496;END=49082593;STRANDS=+-:659;IMPRECISE;CIPOS=-7,152;CIEND=-146,9;CIPOS95=-2,2;CIEND95=-1,1;SU=659;PE=659;SR=0;ALG=PROD;AF=0.01186;NSAMP=345;MSQ=104.84;AC=347;AN=29246;NFAM=334	.
chr11	49059179	49059184	chr11	49059255	49059260	164384	430.5	+	-	BND	PASS	164384_1	N	N[chr11:49059259[	164384_2	N	]chr11:49059182]N	SVTYPE=BND;POS=49059182;STRANDS=+-:11;CIPOS=-3,2;CIEND=-3,2;CIPOS95=0,0;CIEND95=0,0;MATEID=164384_2;EVENT=164384;SU=11;PE=0;SR=11;ALG=PROD;AF=3.421e-05;NSAMP=1;MSQ=428.64;RECLASSIFIED;AC=1;AN=29234;NFAM=1	SVTYPE=BND;POS=49059259;STRANDS=+-:11;CIPOS=-3,2;CIEND=-3,2;CIPOS95=0,0;CIEND95=0,0;MATEID=164384_1;EVENT=164384;SECONDARY;SU=11;PE=0;SR=11;ALG=PROD;AF=3.421e-05;NSAMP=1;MSQ=428.64;RECLASSIFIED;AC=1;AN=29234;NFAM=1
chr11	49072990	49073432	chr11	49114047	49114597	164385	125.8	+	-	DEL	PASS	164385	N	<DEL>	.	.	.	SVTYPE=DEL;POS=49073000;SVLEN=-41588;END=49114588;STRANDS=+-:5;IMPRECISE;CIPOS=-10,432;CIEND=-541,9;CIPOS95=-2,95;CIEND95=-119,2;SU=5;PE=5;SR=0;ALG=PROD;AF=3.419e-05;NSAMP=1;MSQ=125.8;AC=1;AN=29246;NFAM=1	.
chr11	49094751	49094751	chr11	49098086	49098086	164386	830502.0	+	-	DEL	PASS	164386	N	<DEL>	.	.	.	SVTYPE=DEL;POS=49094751;SVLEN=-3335;END=49098086;STRANDS=+-:25888;CIPOS=0,0;CIEND=0,0;CIPOS95=0,0;CIEND95=0,0;SU=25888;PE=23046;SR=2842;ALG=PROD;AF=0.0333;NSAMP=940;MSQ=459.55;MEDGQR=3.95;Q10GQR=3.75;AC=974;AN=29246;NFAM=874	.
chr11	49103957	49104654	chr11	49106111	49106293	164389	175121.0	+	-	DEL	PASS	164389	N	<DEL>	.	.	.	SVTYPE=DEL;POS=49104007;SVLEN=-2237;END=49106244;STRANDS=+-:4;IMPRECISE;CIPOS=-50,647;CIEND=-133,49;CIPOS95=-50,122;CIEND95=-60,49;SU=4;PE=4;SR=0;ALG=PROD;AF=0.03563;NSAMP=1042;MSQ=82.99;RETAINED;MEDGQR=1.66;Q10GQR=1.6;AC=1042;AN=29246;NFAM=966	.
chr11	49103998	49104086	chr11	89728946	89729102	553073	35082.6	+	+	BND	LOW	553073_1	N	N]chr11:89728976]	553073_2	N	N]chr11:49104006]	SVTYPE=BND;POS=49104006;STRANDS=++:3823;IMPRECISE;CIPOS=-8,80;CIEND=-30,126;CIPOS95=-1,1;CIEND95=-2,2;MATEID=553073_2;EVENT=553073;SU=3823;PE=3823;SR=0;ALG=PROD;AF=0.01279;NSAMP=374;MSQ=49.56;AC=374;AN=29246;NFAM=356	SVTYPE=BND;POS=89728976;STRANDS=++:3823;IMPRECISE;CIPOS=-30,126;CIEND=-8,80;CIPOS95=-2,2;CIEND95=-1,1;MATEID=553073_1;EVENT=553073;SECONDARY;SU=3823;PE=3823;SR=0;ALG=PROD;AF=0.01279;NSAMP=374;MSQ=49.56;AC=374;AN=29246;NFAM=356
chr11	49106083	49106138	chr11	89728600	89728755	553074	28089.2	-	-	BND	LOW	553074_1	N	[chr11:89728747[N	553074_2	N	[chr11:49106131[N	SVTYPE=BND;POS=49106131;STRANDS=--:3014;IMPRECISE;CIPOS=-47,8;CIEND=-146,9;CIPOS95=0,0;CIEND95=-2,2;MATEID=553074_2;EVENT=553074;SU=3014;PE=3014;SR=0;ALG=PROD;AF=0.01197;NSAMP=350;MSQ=48.69;RETAINED;AC=350;AN=29246;NFAM=346	SVTYPE=BND;POS=89728747;STRANDS=--:3014;IMPRECISE;CIPOS=-146,9;CIEND=-47,8;CIPOS95=-2,2;CIEND95=0,0;MATEID=553074_1;EVENT=553074;SECONDARY;SU=3014;PE=3014;SR=0;ALG=PROD;AF=0.01197;NSAMP=350;MSQ=48.69;RETAINED;AC=350;AN=29246;NFAM=346
chr11	49115466	49115525	chr11	49130676	49130735	164390	398.19	+	-	DEL	PASS	164390	N	<DEL>	.	.	.	SVTYPE=DEL;POS=49115496;SVLEN=-15210;END=49130706;STRANDS=+-:16;IMPRECISE;CIPOS=-30,29;CIEND=-30,29;CIPOS95=-1,1;CIEND95=-1,1;SU=16;PE=14;SR=2;ALG=PROD;AF=6.839e-05;NSAMP=2;MSQ=199.09;AC=2;AN=29246;NFAM=2	.
chr11	49119014	49119312	chr11	49128292	49128679	164391	1214.8	+	-	DEL	PASS	164391	N	<DEL>	.	.	.	SVTYPE=DEL;POS=49119039;SVLEN=-9611;END=49128650;STRANDS=+-:34;IMPRECISE;CIPOS=-25,273;CIEND=-358,29;CIPOS95=-25,34;CIEND95=-34,29;SU=34;PE=34;SR=0;ALG=PROD;AF=0.0001026;NSAMP=2;MSQ=474.12;AC=3;AN=29246;NFAM=2	.
chr11	49133746	49133765	chr11	49137217	49137221	164392	596.59	+	-	DEL	PASS	164392	N	<DEL>	.	.	.	SVTYPE=DEL;POS=49133756;SVLEN=-3464;END=49137220;STRANDS=+-:23;CIPOS=-10,9;CIEND=-3,1;CIPOS95=0,0;CIEND95=0,0;SU=23;PE=13;SR=10;ALG=PROD;AF=3.419e-05;NSAMP=1;MSQ=596.59;AC=1;AN=29246;NFAM=1	.
chr11	49137509	49137517	chr11	49137612	49137624	553076	261.26	+	+	INV	LOW	553076	N	<INV>	.	.	.	SVTYPE=INV;POS=49137517;SVLEN=98;END=49137615;STRANDS=++:1,--:3;IMPRECISE;CIPOS=-8,0;CIEND=-3,9;CIPOS95=-8,0;CIEND95=-1,1;SU=4;PE=2;SR=2;ALG=PROD;AF=0.0003419;NSAMP=9;MSQ=22.53;AC=10;AN=29246;NFAM=9	.
chr11	49141160	49141162	chr11	49144043	49144046	466617	6571.26	-	+	BND	PASS	466617_1	N	]chr11:49144045]N	466617_2	N	N[chr11:49141163[	SVTYPE=BND;POS=49141163;STRANDS=-+:662;CIPOS=-2,0;CIEND=-2,1;CIPOS95=0,0;CIEND95=0,0;MATEID=466617_2;EVENT=466617;SU=662;PE=409;SR=253;ALG=PROD;AF=0.0005129;NSAMP=15;MSQ=272.09;RECLASSIFIED;AC=15;AN=29246;NFAM=12	SVTYPE=BND;POS=49144045;STRANDS=-+:662;CIPOS=-2,1;CIEND=-2,0;CIPOS95=0,0;CIEND95=0,0;MATEID=466617_1;EVENT=466617;SECONDARY;SU=662;PE=409;SR=253;ALG=PROD;AF=0.0005129;NSAMP=15;MSQ=272.09;RECLASSIFIED;AC=15;AN=29246;NFAM=12
chr11	49155543	49155857	chr11	89689041	89689497	553079	291.43	-	-	BND	LOW	553079_1	N	[chr11:89689449[N	553079_2	N	[chr11:49155839[N	SVTYPE=BND;POS=49155839;STRANDS=--:33;IMPRECISE;CIPOS=-295,19;CIEND=-407,49;CIPOS95=-18,18;CIEND95=-37,37;MATEID=553079_2;EVENT=553079;SU=33;PE=33;SR=0;ALG=PROD;AF=0.0002393;NSAMP=7;MSQ=41.59;AC=7;AN=29246;NFAM=6	SVTYPE=BND;POS=89689449;STRANDS=--:33;IMPRECISE;CIPOS=-407,49;CIEND=-295,19;CIPOS95=-37,37;CIEND95=-18,18;MATEID=553079_1;EVENT=553079;SECONDARY;SU=33;PE=33;SR=0;ALG=PROD;AF=0.0002393;NSAMP=7;MSQ=41.59;AC=7;AN=29246;NFAM=6
chr11	49155784	49155801	chr11	129143080	129143097	466618	77434.0	-	+	BND	LOW	466618_1	N	]chr11:129143089]N	466618_2	N	N[chr11:49155794[	SVTYPE=BND;POS=49155794;STRANDS=-+:16;CIPOS=-9,8;CIEND=-9,8;CIPOS95=0,0;CIEND95=0,0;MATEID=466618_2;EVENT=466618;SU=16;PE=0;SR=16;ALG=PROD;AF=0.09338;NSAMP=2709;MSQ=16.01;RECLASSIFIED;AC=2731;AN=29246;NFAM=2613	SVTYPE=BND;POS=129143089;STRANDS=-+:16;CIPOS=-9,8;CIEND=-9,8;CIPOS95=0,0;CIEND95=0,0;MATEID=466618_1;EVENT=466618;SECONDARY;SU=16;PE=0;SR=16;ALG=PROD;AF=0.09338;NSAMP=2709;MSQ=16.01;RECLASSIFIED;AC=2731;AN=29246;NFAM=2613
chr11	49155833	49155850	chr11	129143062	129143079	164393	455160.0	+	-	BND	LOW	164393_1	N	N[chr11:129143072[	164393_2	N	]chr11:49155842]N	SVTYPE=BND;POS=49155842;STRANDS=+-:43;CIPOS=-9,8;CIEND=-9,8;CIPOS95=0,0;CIEND95=0,0;MATEID=164393_2;EVENT=164393;SU=43;PE=0;SR=43;ALG=PROD;AF=0.1538;NSAMP=4497;MSQ=60.07;RECLASSIFIED;AC=4498;AN=29246;NFAM=4280	SVTYPE=BND;POS=129143072;STRANDS=+-:43;CIPOS=-9,8;CIEND=-9,8;CIPOS95=0,0;CIEND95=0,0;MATEID=164393_1;EVENT=164393;SECONDARY;SU=43;PE=0;SR=43;ALG=PROD;AF=0.1538;NSAMP=4497;MSQ=60.07;RECLASSIFIED;AC=4498;AN=29246;NFAM=4280
chr11	49162903	49162960	chr11	49162971	49163028	164394	743.38	+	-	DEL	PASS	164394	N	<DEL>	.	.	.	SVTYPE=DEL;POS=49162932;SVLEN=-68;END=49163000;STRANDS=+-:8;CIPOS=-29,28;CIEND=-29,28;CIPOS95=0,0;CIEND95=0,0;SU=8;PE=0;SR=8;ALG=PROD;AF=6.839e-05;NSAMP=2;MSQ=187.3;AC=2;AN=29246;NFAM=2	.
chr11	49179780	49179825	chr11	49863309	49863364	553080	872.17	+	+	BND	PASS	553080_1	N	N]chr11:49863338]	553080_2	N	N]chr11:49179805]	SVTYPE=BND;POS=49179805;STRANDS=++:31;IMPRECISE;CIPOS=-25,20;CIEND=-29,26;CIPOS95=0,0;CIEND95=-1,1;MATEID=553080_2;EVENT=553080;SU=31;PE=25;SR=6;ALG=PROD;AF=3.419e-05;NSAMP=1;MSQ=323.68;AC=1;AN=29246;NFAM=1	SVTYPE=BND;POS=49863338;STRANDS=++:31;IMPRECISE;CIPOS=-29,26;CIEND=-25,20;CIPOS95=-1,1;CIEND95=0,0;MATEID=553080_1;EVENT=553080;SECONDARY;SU=31;PE=25;SR=6;ALG=PROD;AF=3.419e-05;NSAMP=1;MSQ=323.68;AC=1;AN=29246;NFAM=1
chr11	49181569	49182666	chr11	49862350	49863292	553083	57175.5	-	-	BND	LOW	553083_1	N	[chr11:49863071[N	553083_2	N	[chr11:49182490[N	SVTYPE=BND;POS=49182490;STRANDS=--:6641;IMPRECISE;CIPOS=-920,177;CIEND=-720,222;CIPOS95=-93,93;CIEND95=-83,83;MATEID=553083_2;EVENT=553083;SU=6641;PE=6641;SR=0;ALG=SUM;AF=0.03583;NSAMP=1048;MSQ=37.77;AC=1048;AN=29246;NFAM=1034	SVTYPE=BND;POS=49863071;STRANDS=--:6641;IMPRECISE;CIPOS=-720,222;CIEND=-920,177;CIPOS95=-83,83;CIEND95=-93,93;MATEID=553083_1;EVENT=553083;SECONDARY;SU=6641;PE=6641;SR=0;ALG=SUM;AF=0.03583;NSAMP=1048;MSQ=37.77;AC=1048;AN=29246;NFAM=1034
chr11	49181800	49183329	chr11	49862217	49863699	553082	430130.0	+	+	INV	LOW	553082	N	<INV>	.	.	.	SVTYPE=INV;POS=49182737;SVLEN=680238;END=49862975;STRANDS=++:6236,--:1188;IMPRECISE;CIPOS=-937,592;CIEND=-758,724;CIPOS95=-206,206;CIEND95=-103,103;SU=7424;PE=7424;SR=0;ALG=SUM;AF=0.1315;NSAMP=3847;MSQ=68.7;AC=3847;AN=29246;NFAM=3677	.
chr11	49193341	49194336	chr11	89650261	89651496	553084	106510.0	+	+	INV	LOW	553084	N	<INV>	.	.	.	SVTYPE=INV;POS=49194046;SVLEN=40457208;END=89651254;STRANDS=++:1,--:8923;IMPRECISE;CIPOS=-705,290;CIEND=-993,242;CIPOS95=-157,157;CIEND95=-145,145;SU=8924;PE=8924;SR=0;ALG=SUM;AF=0.04777;NSAMP=1397;MSQ=50.93;AC=1397;AN=29246;NFAM=1364	.
chr11	49193675	49194074	chr11	89651016	89651283	553085	55143.3	-	-	BND	LOW	553085_1	N	[chr11:89651255[N	553085_2	N	[chr11:49194026[N	SVTYPE=BND;POS=49194026;STRANDS=--:312;IMPRECISE;CIPOS=-350,49;CIEND=-238,29;CIPOS95=-14,14;CIEND95=-2,2;MATEID=553085_2;EVENT=553085;SU=312;PE=312;SR=0;ALG=PROD;AF=0.0279;NSAMP=816;MSQ=45.45;AC=816;AN=29246;NFAM=799	SVTYPE=BND;POS=89651255;STRANDS=--:312;IMPRECISE;CIPOS=-238,29;CIEND=-350,49;CIPOS95=-2,2;CIEND95=-14,14;MATEID=553085_1;EVENT=553085;SECONDARY;SU=312;PE=312;SR=0;ALG=PROD;AF=0.0279;NSAMP=816;MSQ=45.45;AC=816;AN=29246;NFAM=799
chr11	49197671	49197675	chr11	49199517	49199520	466619	12090.7	-	+	BND	PASS	466619_1	N	]chr11:49199519]N	466619_2	N	N[chr11:49197675[	SVTYPE=BND;POS=49197675;STRANDS=-+:796;CIPOS=-3,1;CIEND=-2,1;CIPOS95=0,0;CIEND95=0,0;MATEID=466619_2;EVENT=466619;SU=796;PE=545;SR=251;ALG=PROD;AF=0.0005129;NSAMP=15;MSQ=248.56;RECLASSIFIED;AC=15;AN=29246;NFAM=13	SVTYPE=BND;POS=49199519;STRANDS=-+:796;CIPOS=-2,1;CIEND=-3,1;CIPOS95=0,0;CIEND95=0,0;MATEID=466619_1;EVENT=466619;SECONDARY;SU=796;PE=545;SR=251;ALG=PROD;AF=0.0005129;NSAMP=15;MSQ=248.56;RECLASSIFIED;AC=15;AN=29246;NFAM=13
chr11	49198158	49198400	chr11	49199280	49199519	164395	14028.7	+	-	BND	PASS	164395_1	N	N[chr11:49199513[	164395_2	N	]chr11:49198163]N	SVTYPE=BND;POS=49198163;STRANDS=+-:510;IMPRECISE;CIPOS=-5,237;CIEND=-232,7;CIPOS95=-4,4;CIEND95=-2,2;MATEID=164395_2;EVENT=164395;SU=510;PE=510;SR=0;ALG=PROD;AF=0.0004787;NSAMP=14;MSQ=308.56;RECLASSIFIED;AC=14;AN=29246;NFAM=12	SVTYPE=BND;POS=49199513;STRANDS=+-:510;IMPRECISE;CIPOS=-232,7;CIEND=-5,237;CIPOS95=-2,2;CIEND95=-4,4;MATEID=164395_1;EVENT=164395;SECONDARY;SU=510;PE=510;SR=0;ALG=PROD;AF=0.0004787;NSAMP=14;MSQ=308.56;RECLASSIFIED;AC=14;AN=29246;NFAM=12
chr11	49198431	49198448	chr14	51500514	51500531	23769	68.14	-	+	BND	LOW	23769_1	N	]chr14:51500523]N	23769_2	N	N[chr11:49198441[	SVTYPE=BND;POS=49198441;STRANDS=-+:4;CIPOS=-9,8;CIEND=-9,8;CIPOS95=0,0;CIEND95=0,0;MATEID=23769_2;EVENT=23769;SU=4;PE=0;SR=4;ALG=PROD;AF=0.0001026;NSAMP=3;MSQ=21.42;AC=3;AN=29246;NFAM=3	SVTYPE=BND;POS=51500523;STRANDS=-+:4;CIPOS=-9,8;CIEND=-9,8;CIPOS95=0,0;CIEND95=0,0;MATEID=23769_1;EVENT=23769;SECONDARY;SU=4;PE=0;SR=4;ALG=PROD;AF=0.0001026;NSAMP=3;MSQ=21.42;AC=3;AN=29246;NFAM=3
chr11	49211576	49211580	chr11	89635116	89635120	553086	46230.1	+	+	INV	LOW	553086	N	<INV>	.	.	.	SVTYPE=INV;POS=49211579;SVLEN=40423538;END=89635117;STRANDS=++:220,--:12;CIPOS=-3,1;CIEND=-1,3;CIPOS95=0,0;CIEND95=0,0;SU=232;PE=3;SR=229;ALG=PROD;AF=0.0267;NSAMP=781;MSQ=35.7;AC=781;AN=29246;NFAM=762	.
chr11	49221548	49221565	chr11	89625100	89625117	553087	81.88	-	-	BND	LOW	553087_1	N	[chr11:89625110[N	553087_2	N	[chr11:49221558[N	SVTYPE=BND;POS=49221558;STRANDS=--:4;CIPOS=-9,8;CIEND=-9,8;CIPOS95=0,0;CIEND95=0,0;MATEID=553087_2;EVENT=553087;SU=4;PE=0;SR=4;ALG=PROD;AF=0.0001026;NSAMP=3;MSQ=19.05;AC=3;AN=29246;NFAM=3	SVTYPE=BND;POS=89625110;STRANDS=--:4;CIPOS=-9,8;CIEND=-9,8;CIPOS95=0,0;CIEND95=0,0;MATEID=553087_1;EVENT=553087;SECONDARY;SU=4;PE=0;SR=4;ALG=PROD;AF=0.0001026;NSAMP=3;MSQ=19.05;AC=3;AN=29246;NFAM=3
chr11	49222460	49223092	chr11	89622794	89623606	553088	818.32	-	-	BND	LOW	553088_1	N	[chr11:89623507[N	553088_2	N	[chr11:49223021[N	SVTYPE=BND;POS=49223021;STRANDS=--:102;IMPRECISE;CIPOS=-560,72;CIEND=-712,100;CIPOS95=-68,68;CIEND95=-181,100;MATEID=553088_2;EVENT=553088;SU=102;PE=102;SR=0;ALG=SUM;AF=0.0009232;NSAMP=27;MSQ=19.46;AC=27;AN=29246;NFAM=27	SVTYPE=BND;POS=89623507;STRANDS=--:102;IMPRECISE;CIPOS=-712,100;CIEND=-560,72;CIPOS95=-181,100;CIEND95=-68,68;MATEID=553088_1;EVENT=553088;SECONDARY;SU=102;PE=102;SR=0;ALG=SUM;AF=0.0009232;NSAMP=27;MSQ=19.46;AC=27;AN=29246;NFAM=27
chr11	49222872	49223973	chr11	89623245	89624484	553089	438.31	+	+	BND	LOW	553089_1	N	N]chr11:89623716]	553089_2	N	N]chr11:49222955]	SVTYPE=BND;POS=49222955;STRANDS=++:66;IMPRECISE;CIPOS=-83,1018;CIEND=-471,768;CIPOS95=-83,343;CIEND95=-382,382;MATEID=553089_2;EVENT=553089;SU=66;PE=66;SR=0;ALG=SUM;AF=0.0007522;NSAMP=22;MSQ=17.44;AC=22;AN=29246;NFAM=22	SVTYPE=BND;POS=89623716;STRANDS=++:66;IMPRECISE;CIPOS=-471,768;CIEND=-83,1018;CIPOS95=-382,382;CIEND95=-83,343;MATEID=553089_1;EVENT=553089;SECONDARY;SU=66;PE=66;SR=0;ALG=SUM;AF=0.0007522;NSAMP=22;MSQ=17.44;AC=22;AN=29246;NFAM=22
chr11	49224266	49224754	chr11	49228097	49228609	164398	260.76	+	-	DEL	PASS	164398	N	<DEL>	.	.	.	SVTYPE=DEL;POS=49224276;SVLEN=-4327;END=49228603;STRANDS=+-:6;IMPRECISE;CIPOS=-10,478;CIEND=-506,6;CIPOS95=-2,105;CIEND95=-127,0;SU=6;PE=6;SR=0;ALG=PROD;AF=3.419e-05;NSAMP=1;MSQ=260.75;AC=1;AN=29246;NFAM=1	.
chr11	49237479	49237853	chr11	89602585	89603036	553090	116.64	-	-	BND	LOW	553090_1	N	[chr11:89603008[N	553090_2	N	[chr11:49237836[N	SVTYPE=BND;POS=49237836;STRANDS=--:29;IMPRECISE;CIPOS=-356,18;CIEND=-422,29;CIPOS95=-46,18;CIEND95=-37,29;MATEID=553090_2;EVENT=553090;SU=29;PE=29;SR=0;ALG=PROD;AF=0.000171;NSAMP=5;MSQ=11.97;AC=5;AN=29246;NFAM=5	SVTYPE=BND;POS=89603008;STRANDS=--:29;IMPRECISE;CIPOS=-422,29;CIEND=-356,18;CIPOS95=-37,29;CIEND95=-46,18;MATEID=553090_1;EVENT=553090;SECONDARY;SU=29;PE=29;SR=0;ALG=PROD;AF=0.000171;NSAMP=5;MSQ=11.97;AC=5;AN=29246;NFAM=5
chr11	49237803	49238107	chr11	89603202	89603687	553091	159.5	+	+	BND	LOW	553091_1	N	N]chr11:89603232]	553091_2	N	N]chr11:49237833]	SVTYPE=BND;POS=49237833;STRANDS=++:11;IMPRECISE;CIPOS=-30,274;CIEND=-30,455;CIPOS95=-30,47;CIEND95=-30,81;MATEID=553091_2;EVENT=553091;SU=11;PE=11;SR=0;ALG=PROD;AF=0.0001368;NSAMP=4;MSQ=35.43;AC=4;AN=29246;NFAM=4	SVTYPE=BND;POS=89603232;STRANDS=++:11;IMPRECISE;CIPOS=-30,455;CIEND=-30,274;CIPOS95=-30,81;CIEND95=-30,47;MATEID=553091_1;EVENT=553091;SECONDARY;SU=11;PE=11;SR=0;ALG=PROD;AF=0.0001368;NSAMP=4;MSQ=35.43;AC=4;AN=29246;NFAM=4
```
